## Supplementary data 1-3 for "The Avocado Genome Informs Deep Angiosperm Phylogeny, Highlights Introgressive Hybridization, and Reveals Pathogen-Influenced Gene Space Adaptation": Persea_179K.vcf (part 84 of 111)

```
chr9	669297	chr9_669297_G_A	G	A	.	PASS	AF=0.115385;DP=267;NS=13;AN=26;MAF=0.115385;AC=3;AC_Het=3;AC_Hom=0;AC_Hemi=0;HWE=1	GT:AD:DP:GP:PL	0/0:27,1:28:0.999995,5e-06,0:0,47,337	0/0:7,0:7:0.997961,0.002039,0:0,21,201	0/0:16,0:16:0.999996,4e-06,0:0,48,317	0/1:5,2:7:6.2e-05,0.999938,0:48,0,142	0/1:17,4:21:3.3e-05,0.999967,0:51,0,290	0/0:4,0:4:0.983914,0.016086,0:0,12,138	0/0:5,0:5:0.991892,0.008108,0:0,15,162	0/1:3,1:4:0.018967,0.981033,0:23,0,82	0/0:13,0:13:0.999968,3.2e-05,0:0,39,295	0/0:32,0:32:1,0,0:0,96,385	0/0:13,0:13:0.999968,3.2e-05,0:0,39,295	0/0:104,0:104:1,0,0:0,313,456	0/0:12,0:12:0.999936,6.4e-05,0:0,36,267
chr9	673737	chr9_673737_A_G	A	G	.	PASS	AF=0.416667;DP=262;NS=12;AN=24;MAF=0.416667;AC=10;AC_Het=4;AC_Hom=6;AC_Hemi=0;HWE=0.289272	GT:AD:DP:GP:PL	./.:0,0:0:0.412744,0.459415,0.127841:0,0,0	1/1:0,2:2:0,0.47324,0.52676:80,6,0	0/1:12,10:22:0,1,0:170,0,245	0/0:14,0:14:0.999932,6.8e-05,0:0,42,318	0/0:10,0:10:0.998914,0.001086,0:0,30,263	0/1:1,3:4:0,0.999555,0.000445:89,0,28	1/1:0,2:2:0,0.47324,0.52676:70,6,0	1/1:0,2:2:0,0.47324,0.52676:75,6,0	0/0:18,0:18:0.999996,4e-06,0:0,54,312	0/0:58,0:58:1,0,0:0,175,412	0/0:21,0:21:0.999999,1e-06,0:0,63,353	0/1:55,51:106:0,1,0:345,0,352	0/1:2,1:3:0.000718,0.999282,0:31,0,64
chr9	674119	chr9_674119_C_A	C	A	.	PASS	AF=0.227273;DP=117;NS=11;AN=22;MAF=0.227273;AC=5;AC_Het=3;AC_Hom=2;AC_Hemi=0;HWE=0.438596	GT:AD:DP:GP:PL	./.:0,0:0:0.601597,0.34806,0.050343:0,0,0	0/0:5,0:5:0.982242,0.017758,0:0,15,152	0/1:2,3:5:0,0.999991,9e-06:85,0,42	0/1:6,1:7:0.027089,0.972911,0:18,0,146	0/0:2,0:2:0.873639,0.126361,0:0,6,66	0/0:2,0:2:0.873639,0.126361,0:0,6,69	./.:0,0:0:0.601597,0.34806,0.050343:0,0,0	0/0:1,0:1:0.775612,0.224367,2.1e-05:0,3,35	0/0:9,0:9:0.998871,0.001129,0:0,27,227	0/0:18,1:19:0.996513,0.003487,0:0,22,264	0/1:9,1:10:0.358535,0.641465,0:5,0,203	0/0:52,0:52:1,0,0:0,157,382	1/1:0,5:5:0,0.177661,0.822339:158,15,0
chr9	674414	chr9_674414_G_A	G	A	.	PASS	AF=0.291667;DP=180;NS=12;AN=24;MAF=0.291667;AC=7;AC_Het=5;AC_Hom=2;AC_Hemi=0;HWE=1	GT:AD:DP:GP:PL	./.:0,0:0:0.482685,0.424141,0.093174:0,0,0	0/0:6,0:6:0.986457,0.013543,0:0,18,172	0/0:8,0:8:0.99658,0.00342,0:0,24,180	0/0:5,0:5:0.973275,0.026725,0:0,15,162	0/1:4,2:6:6e-06,0.999994,0:53,0,120	0/0:2,0:2:0.819891,0.180109,0:0,6,66	1/1:0,4:4:0,0.221485,0.778515:127,12,0	0/1:0,1:1:0.000126,0.694666,0.305208:41,3,0	0/1:8,1:9:0.044225,0.955775,0:14,0,188	0/0:25,2:27:0.938259,0.061741,0:0,11,320	0/0:11,0:11:0.999571,0.000429,0:0,33,278	0/1:58,40:98:0,1,0:314,0,369	0/1:1,2:3:0,0.999445,0.000555:70,0,26
chr9	674662	chr9_674662_T_G	T	G	.	PASS	AF=0.461538;DP=213;NS=13;AN=26;MAF=0.461538;AC=12;AC_Het=6;AC_Hom=6;AC_Hemi=0;HWE=1	GT:AD:DP:GP:PL	0/0:6,0:6:0.970824,0.029176,0:0,18,171	1/1:0,4:4:0,0.115021,0.884979:116,12,0	1/1:0,18:18:0,8e-06,0.999992:368,54,0	0/1:6,4:10:0,1,0:112,0,128	0/1:4,4:8:0,1,0:97,0,106	0/1:0,1:1:4.2e-05,0.509731,0.490227:41,3,0	1/1:0,2:2:0,0.342057,0.657943:70,6,0	0/0:1,0:1:0.509733,0.49022,4.7e-05:0,3,40	0/1:8,8:16:0,1,0:188,0,189	0/1:26,8:34:0,1,0:105,0,323	0/1:11,4:15:0,1,0:82,0,249	0/0:95,0:95:1,0,0:0,286,449	0/0:3,0:3:0.806175,0.193825,0:0,9,97
chr9	674836	chr9_674836_T_C	T	C	.	PASS	AF=0.384615;DP=249;NS=13;AN=26;MAF=0.384615;AC=10;AC_Het=6;AC_Hom=4;AC_Hemi=0;HWE=1	GT:AD:DP:GP:PL	0/1:0,1:1:9.5e-05,0.608919,0.390986:40,3,0	0/1:4,3:7:0,1,0:85,0,116	1/1:0,15:15:0,9.5e-05,0.999905:323,45,0	0/1:10,4:14:0,1,0:95,0,223	0/1:7,7:14:0,1,0:172,0,185	0/0:3,0:3:0.861684,0.138316,0:0,9,109	0/0:4,0:4:0.925704,0.074296,0:0,12,126	1/1:0,2:2:0,0.437789,0.562211:79,6,0	0/0:11,0:11:0.999373,0.000627,0:0,33,260	0/0:40,0:40:1,0,0:0,120,395	0/0:12,0:12:0.999687,0.000313,0:0,36,302	0/1:59,59:118:0,1,0:352,0,361	0/1:4,2:6:2e-06,0.999998,0:57,0,119
chr9	677099	chr9_677099_G_C	G	C	.	PASS	AF=0.166667;DP=228;NS=12;AN=24;MAF=0.166667;AC=4;AC_Het=2;AC_Hom=2;AC_Hemi=0;HWE=0.254658	GT:AD:DP:GP:PL	./.:0,0:0:0.709108,0.265955,0.024937:0,0,0	0/0:10,0:10:0.999634,0.000366,0:0,30,257	0/0:20,0:20:1,0,0:0,60,385	0/0:10,0:10:0.999634,0.000366,0:0,30,254	0/0:8,1:9:0.942351,0.057649,0:0,8,217	0/1:6,1:7:0.026388,0.973612,0:20,0,124	0/0:1,0:1:0.842084,0.157913,4e-06:0,3,39	1/1:0,4:4:0,0.399956,0.600044:147,12,0	0/0:17,0:17:0.999997,3e-06,0:0,51,350	0/0:43,0:43:1,0,0:0,129,417	0/0:23,0:23:1,0,0:0,69,375	0/0:76,0:76:1,0,0:0,229,436	0/1:4,4:8:0,1,0:114,0,118
chr9	677432	chr9_677432_T_G	T	G	.	PASS	AF=0.458333;DP=245;NS=12;AN=24;MAF=0.458333;AC=11;AC_Het=9;AC_Hom=2;AC_Hemi=0;HWE=0.238505	GT:AD:DP:GP:PL	0/1:0,1:1:0.000272,0.51387,0.485857:33,3,0	1/1:0,4:4:0,0.116767,0.883233:123,12,0	./.:0,0:0:0.264209,0.499607,0.236184:0,0,0	0/0:17,0:17:0.999986,1.4e-05,0:0,51,321	0/1:6,6:12:0,1,0:156,0,161	0/0:2,0:2:0.679011,0.320989,0:0,6,75	0/1:1,3:4:0,0.997615,0.002385:93,0,23	0/1:2,1:3:0.002223,0.997776,1e-06:24,0,57	0/1:12,10:22:0,1,0:190,0,237	0/1:20,20:40:0,1,0:286,0,296	0/1:8,12:20:0,1,0:250,0,156	0/1:41,47:88:0,1,0:332,0,334	0/1:7,1:8:0.026285,0.973715,0:13,0,176
chr9	680153	chr9_680153_A_G	A	G	.	PASS	AF=0.115385;DP=256;NS=13;AN=26;MAF=0.115385;AC=3;AC_Het=3;AC_Hom=0;AC_Hemi=0;HWE=1	GT:AD:DP:GP:PL	0/0:35,0:35:1,0,0:0,105,388	0/0:7,0:7:0.997885,0.002115,0:0,21,208	0/0:10,0:10:0.999735,0.000265,0:0,30,263	0/0:24,0:24:1,0,0:0,72,391	0/1:3,4:7:0,1,0:118,0,92	0/1:3,1:4:0.018303,0.981697,0:23,0,79	0/0:8,0:8:0.998942,0.001058,0:0,24,241	0/1:0,1:1:0.003243,0.877714,0.119042:33,3,0	0/0:17,0:17:0.999998,2e-06,0:0,51,337	0/0:46,0:46:1,0,0:0,138,421	0/0:17,0:17:0.999998,2e-06,0:0,51,353	0/0:73,0:73:1,0,0:0,220,422	0/0:6,0:6:0.99578,0.00422,0:0,18,200
chr9	681399	chr9_681399_T_C	T	C	.	PASS	AF=0.363636;DP=213;NS=11;AN=22;MAF=0.363636;AC=8;AC_Het=4;AC_Hom=4;AC_Hemi=0;HWE=0.537668	GT:AD:DP:GP:PL	1/1:0,15:15:0,9.7e-05,0.999903:301,45,0	1/1:0,7:7:0,0.024243,0.975757:211,21,0	./.:0,0:0:0.376907,0.474041,0.149052:0,0,0	0/1:14,2:16:0.001353,0.998647,0:28,0,283	0/1:2,1:3:0.000505,0.999495,0:32,0,65	0/1:2,1:3:0.001595,0.998405,0:27,0,59	0/1:0,1:1:0.000389,0.613687,0.385924:34,3,0	0/0:3,0:3:0.864147,0.135853,0:0,9,107	0/0:21,0:21:0.999999,1e-06,0:0,63,370	0/0:48,0:48:1,0,0:0,144,424	0/0:21,0:21:0.999999,1e-06,0:0,63,363	0/0:58,0:58:1,0,0:0,175,429	./.:0,0:0:0.376907,0.474041,0.149052:0,0,0
chr9	685647	chr9_685647_C_A	C	A	.	PASS	AF=0.208333;DP=156;NS=12;AN=24;MAF=0.208333;AC=5;AC_Het=5;AC_Hom=0;AC_Hemi=0;HWE=1	GT:AD:DP:GP:PL	0/1:6,2:8:2.5e-05,0.999975,0:48,0,144	0/1:1,1:2:0.001894,0.998054,5.3e-05:29,0,35	0/0:11,0:11:0.999675,0.000325,0:0,33,196	0/1:5,1:6:0.029444,0.970556,0:17,0,125	0/0:5,0:5:0.979594,0.020406,0:0,15,164	0/0:1,0:1:0.750008,0.249984,8e-06:0,3,40	0/1:0,1:1:0.000225,0.749842,0.249933:40,3,0	./.:0,0:0:0.562519,0.374988,0.062494:0,0,0	0/1:5,1:6:0.03678,0.96322,0:16,0,127	0/0:33,0:33:1,0,0:0,99,263	0/0:10,0:10:0.999349,0.000651,0:0,30,219	0/0:63,9:72:0.703272,0.296728,0:0,2,290	0/0:1,0:1:0.750008,0.249984,8e-06:0,3,40
chr9	688169	chr9_688169_T_C	T	C	.	PASS	AF=0.5;DP=182;NS=13;AN=26;MAF=0.5;AC=13;AC_Het=3;AC_Hom=10;AC_Hemi=0;HWE=0.0892525	GT:AD:DP:GP:PL	1/1:0,4:4:0,0.129783,0.870217:110,12,0	0/0:12,0:12:0.999591,0.000409,0:0,36,286	1/1:0,4:4:0,0.129783,0.870217:116,12,0	1/1:0,2:2:1e-06,0.373656,0.626343:62,6,0	0/1:4,2:6:0.000362,0.999638,0:32,0,119	1/1:0,3:3:0,0.229751,0.770249:107,9,0	0/1:4,1:5:0.001905,0.998095,0:25,0,118	1/1:0,3:3:0,0.229751,0.770249:109,9,0	0/0:10,0:10:0.998366,0.001634,0:0,30,246	0/1:29,3:32:0.088251,0.911749,0:8,0,295	0/0:15,1:16:0.996596,0.003404,0:0,27,303	0/0:67,10:77:0.973636,0.026364,0:0,18,330	0/0:8,0:8:0.993495,0.006505,0:0,24,230
chr9	688384	chr9_688384_C_T	C	T	.	PASS	AF=0.136364;DP=106;NS=11;AN=22;MAF=0.136364;AC=3;AC_Het=1;AC_Hom=2;AC_Hemi=0;HWE=0.142857	GT:AD:DP:GP:PL	./.:0,0:0:0.699931,0.273376,0.026693:0,0,0	0/0:5,0:5:0.987942,0.012058,0:0,15,153	0/0:1,0:1:0.836486,0.163354,0.00016:0,3,23	./.:0,0:0:0.699931,0.273376,0.026693:0,0,0	0/0:6,0:6:0.993935,0.006065,0:0,18,193	0/0:1,0:1:0.836618,0.16338,3e-06:0,3,41	0/0:2,0:2:0.911044,0.088956,0:0,6,75	0/0:1,0:1:0.836612,0.163378,1e-05:0,3,35	0/0:12,0:12:0.999905,9.5e-05,0:0,36,273	0/0:38,0:38:1,0,0:0,114,413	0/0:15,0:15:0.999988,1.2e-05,0:0,45,324	1/1:1,22:23:0,4e-05,0.99996:254,54,0	0/1:1,1:2:0.003228,0.996742,3.1e-05:29,0,35
chr9	690276	chr9_690276_C_T	C	T	.	PASS	AF=0.461538;DP=270;NS=13;AN=26;MAF=0.461538;AC=12;AC_Het=6;AC_Hom=6;AC_Hemi=0;HWE=1	GT:AD:DP:GP:PL	1/1:2,24:26:0,0.008053,0.991947:307,24,0	0/0:8,0:8:0.992657,0.007343,0:0,24,230	1/1:0,13:13:0,0.000258,0.999742:285,39,0	1/1:0,20:20:0,2e-06,0.999998:291,60,0	0/1:5,2:7:0.00012,0.99988,0:36,0,143	0/1:3,4:7:0,1,0:103,0,83	0/0:2,0:2:0.678691,0.321309,0:0,6,78	0/0:2,0:2:0.678691,0.321309,0:0,6,70	0/1:6,7:13:0,1,0:136,0,162	0/1:23,17:40:0,1,0:188,0,329	0/1:9,9:18:0,1,0:195,0,210	0/1:55,50:105:0,1,0:358,0,369	0/0:9,0:9:0.996315,0.003685,0:0,27,260
chr9	693674	chr9_693674_C_T	C	T	.	PASS	AF=0.384615;DP=252;NS=13;AN=26;MAF=0.384615;AC=10;AC_Het=8;AC_Hom=2;AC_Hemi=0;HWE=0.56581	GT:AD:DP:GP:PL	0/0:14,1:15:0.833057,0.166943,0:0,8,284	0/0:10,0:10:0.998724,0.001276,0:0,30,273	1/1:0,20:20:0,3e-06,0.999997:357,60,0	0/1:7,10:17:0,1,0:225,0,163	0/1:10,6:16:0,1,0:130,0,207	0/1:5,4:9:0,1,0:115,0,136	0/1:1,1:2:0.000243,0.999626,0.000131:35,0,34	0/0:4,0:4:0.924403,0.075597,0:0,12,140	0/1:11,8:19:0,1,0:192,0,234	0/1:27,21:48:0,1,0:295,0,337	0/1:12,8:20:0,1,0:184,0,256	0/1:51,15:66:0,1,0:155,0,295	0/0:5,0:5:0.960717,0.039283,0:0,15,161
chr9	697331	chr9_697331_C_A	C	A	.	PASS	AF=0.208333;DP=141;NS=12;AN=24;MAF=0.208333;AC=5;AC_Het=3;AC_Hom=2;AC_Hemi=0;HWE=0.403727	GT:AD:DP:GP:PL	0/1:2,5:7:0,0.970261,0.029739:75,0,7	0/0:3,0:3:0.933956,0.066044,0:0,9,104	1/1:0,3:3:0,0.469155,0.530845:82,9,0	0/0:1,0:1:0.779468,0.220483,5e-05:0,3,31	0/1:3,1:4:0.003522,0.996478,0:27,0,73	0/0:1,0:1:0.779409,0.220466,0.000124:0,3,27	./.:0,0:0:0.607628,0.343754,0.048618:0,0,0	0/0:1,0:1:0.777972,0.22006,0.001968:0,3,15	0/1:13,2:15:0.001451,0.998549,0:31,0,228	0/0:20,1:21:0.997307,0.002693,0:0,23,276	0/0:13,0:13:0.999931,6.9e-05,0:0,39,287	0/0:54,3:57:1,0,0:0,62,301	0/0:8,0:8:0.997795,0.002205,0:0,24,205
chr9	702749	chr9_702749_C_T	C	T	.	PASS	AF=0.416667;DP=208;NS=12;AN=24;MAF=0.416667;AC=10;AC_Het=6;AC_Hom=4;AC_Hemi=0;HWE=1	GT:AD:DP:GP:PL	0/0:37,0:37:1,0,0:0,111,410	1/1:0,8:8:0,0.010089,0.989911:227,24,0	./.:0,0:0:0.320448,0.491266,0.188285:0,0,0	1/1:0,6:6:0,0.039169,0.960831:149,18,0	0/0:6,0:6:0.976608,0.023392,0:0,18,170	0/1:5,3:8:0,1,0:79,0,119	0/1:4,2:6:2e-06,0.999998,0:54,0,117	0/0:1,0:1:0.566069,0.433905,2.6e-05:0,3,41	0/1:10,15:25:0,1,0:256,0,179	0/1:19,10:29:0,1,0:168,0,285	0/1:6,13:19:0,1,0:252,0,133	0/1:25,30:55:0,1,0:254,0,288	0/0:8,0:8:0.994048,0.005952,0:0,24,227
chr9	702963	chr9_702963_C_T	C	T	.	PASS	AF=0.384615;DP=240;NS=13;AN=26;MAF=0.384615;AC=10;AC_Het=6;AC_Hom=4;AC_Hemi=0;HWE=1	GT:AD:DP:GP:PL	0/0:21,0:21:0.999999,1e-06,0:0,63,309	0/0:6,0:6:0.979623,0.020377,0:0,18,177	0/0:1,0:1:0.600282,0.399585,0.000133:0,3,33	0/1:5,5:10:0,1,0:115,0,140	0/0:7,0:7:0.989707,0.010293,0:0,21,210	1/1:0,7:7:0,0.022933,0.977067:184,21,0	0/1:3,1:4:0.00151,0.99849,0:27,0,85	1/1:0,4:4:0,0.15809,0.84191:136,12,0	0/1:6,5:11:0,1,0:119,0,144	0/1:21,15:36:0,1,0:230,0,317	0/1:4,5:9:0,1,0:136,0,106	0/1:58,63:121:0,1,0:372,0,356	0/0:3,0:3:0.85733,0.14267,0:0,9,111
chr9	703477	chr9_703477_C_G	C	G	.	PASS	AF=0.416667;DP=176;NS=12;AN=24;MAF=0.416667;AC=10;AC_Het=4;AC_Hom=6;AC_Hemi=0;HWE=0.289272	GT:AD:DP:GP:PL	0/0:18,1:19:0.988413,0.011587,0:0,20,319	1/1:0,5:5:0,0.092638,0.907362:133,15,0	0/1:7,1:8:0.049863,0.950137,0:12,0,135	0/1:10,2:12:0.004397,0.995603,0:23,0,225	0/0:11,0:11:0.999403,0.000597,0:0,33,277	./.:0,0:0:0.384762,0.47106,0.144178:0,0,0	1/1:0,2:2:0,0.449577,0.550422:67,6,0	0/0:3,0:3:0.867279,0.132721,0:0,9,96	0/0:18,0:18:0.999995,5e-06,0:0,54,348	0/0:34,3:37:0.999799,0.000201,0:0,38,376	0/1:16,3:19:0.435727,0.564273,0:0,0,300	1/1:1,33:34:0,0,1:300,85,0	0/1:2,6:8:0,0.999888,0.000112:149,0,34
chr9	704577	chr9_704577_G_A	G	A	.	PASS	AF=0.375;DP=187;NS=12;AN=24;MAF=0.375;AC=9;AC_Het=7;AC_Hom=2;AC_Hemi=0;HWE=0.592947	GT:AD:DP:GP:PL	0/1:13,9:22:0,1,0:175,0,203	0/0:6,0:6:0.980616,0.019384,0:0,18,169	0/0:15,0:15:0.999961,3.9e-05,0:0,45,307	0/1:1,2:3:1e-06,0.994986,0.005013:62,0,18	1/1:0,5:5:0,0.089913,0.910087:145,15,0	0/1:1,2:3:0,0.999799,0.000201:65,0,32	./.:0,0:0:0.375185,0.474677,0.150138:0,0,0	0/0:2,0:2:0.759711,0.240289,0:0,6,74	0/1:4,3:7:5e-06,0.999995,0:52,0,103	0/1:12,17:29:0,1,0:266,0,212	0/1:1,11:12:0,0.885353,0.114647:226,0,4	0/1:43,32:75:0,1,0:294,0,340	0/0:7,0:7:0.990213,0.009787,0:0,21,205
chr9	704841	chr9_704841_C_A	C	A	.	PASS	AF=0.333333;DP=258;NS=12;AN=24;MAF=0.333333;AC=8;AC_Het=4;AC_Hom=4;AC_Hemi=0;HWE=0.517566	GT:AD:DP:GP:PL	0/0:15,0:15:0.999968,3.2e-05,0:0,45,267	1/1:0,8:8:0,0.014625,0.985375:203,24,0	0/0:21,0:21:0.999999,1e-06,0:0,63,374	0/1:7,4:11:0,1,0:98,0,177	0/0:13,0:13:0.999872,0.000128,0:0,39,260	0/1:4,2:6:1e-06,0.999999,0:61,0,117	./.:0,0:0:0.429237,0.45185,0.118913:0,0,0	0/1:0,1:1:0.000393,0.654902,0.344704:35,3,0	0/0:12,0:12:0.999743,0.000257,0:0,36,260	0/0:35,0:35:1,0,0:0,105,413	0/0:9,0:9:0.997948,0.002052,0:0,27,240	0/1:47,58:105:0,1,0:371,0,343	1/1:0,6:6:0,0.056042,0.943958:191,18,0
chr9	716440	chr9_716440_C_T	C	T	.	PASS	AF=0.333333;DP=286;NS=12;AN=24;MAF=0.333333;AC=8;AC_Het=4;AC_Hom=4;AC_Hemi=0;HWE=0.517566	GT:AD:DP:GP:PL	0/0:35,0:35:1,0,0:0,105,380	0/0:3,0:3:0.889266,0.110734,0:0,9,97	./.:0,0:0:0.44557,0.443881,0.11055:0,0,0	0/1:5,6:11:0,1,0:126,0,125	0/1:4,9:13:0,1,0:207,0,101	0/1:4,3:7:0,1,0:81,0,102	0/0:2,0:2:0.80061,0.19939,0:0,6,73	1/1:0,3:3:0,0.334172,0.665828:106,9,0	0/0:7,0:7:0.992278,0.007722,0:0,21,201	0/0:37,0:37:1,0,0:0,111,395	0/0:22,0:22:1,0,0:0,66,355	0/1:63,53:116:0,1,0:329,0,364	1/1:0,10:10:0,0.003905,0.996095:251,30,0
chr9	719976	chr9_719976_G_T	G	T	.	PASS	AF=0.125;DP=279;NS=12;AN=24;MAF=0.125;AC=3;AC_Het=3;AC_Hom=0;AC_Hemi=0;HWE=1	GT:AD:DP:GP:PL	0/1:19,11:30:0,1,0:134,0,286	0/0:3,0:3:0.962235,0.037765,0:0,9,97	0/1:17,7:24:0,1,0:117,0,308	0/0:8,0:8:0.998775,0.001225,0:0,24,232	0/0:17,0:17:0.999998,2e-06,0:0,51,340	0/0:2,0:2:0.927219,0.072781,0:0,6,65	./.:0,0:0:0.747033,0.234555,0.018412:0,0,0	0/1:0,1:1:0.00055,0.863834,0.135616:40,3,0	0/0:23,0:23:1,0,0:0,69,345	0/0:40,0:40:1,0,0:0,120,389	0/0:33,0:33:1,0,0:0,99,387	0/0:74,0:74:1,0,0:0,223,429	0/0:5,0:5:0.990284,0.009716,0:0,15,140
chr9	720023	chr9_720023_T_C	T	C	.	PASS	AF=0.153846;DP=247;NS=13;AN=26;MAF=0.153846;AC=4;AC_Het=4;AC_Hom=0;AC_Hemi=0;HWE=1	GT:AD:DP:GP:PL	0/1:9,2:11:0.001406,0.998594,0:33,0,181	0/0:6,0:6:0.993942,0.006058,0:0,18,192	0/0:22,0:22:1,0,0:0,66,359	0/0:10,0:10:0.999619,0.000381,0:0,30,250	0/1:10,2:12:0.021521,0.978479,0:21,0,227	0/1:1,1:2:0.008075,0.991802,0.000122:25,0,29	0/0:1,0:1:0.836778,0.163206,1.6e-05:0,3,33	0/1:1,1:2:0.003232,0.99672,4.9e-05:29,0,33	0/0:24,2:26:0.981014,0.018986,0:0,13,321	0/0:51,4:55:0.999982,1.8e-05,0:0,43,345	0/0:30,1:31:0.999999,1e-06,0:0,54,356	0/0:67,0:67:1,0,0:0,202,425	0/0:2,0:2:0.911145,0.088855,0:0,6,74
chr9	721207	chr9_721207_C_T	C	T	.	PASS	AF=0.153846;DP=272;NS=13;AN=26;MAF=0.153846;AC=4;AC_Het=4;AC_Hom=0;AC_Hemi=0;HWE=1	GT:AD:DP:GP:PL	0/0:29,1:30:0.999997,3e-06,0:0,50,364	0/0:9,0:9:0.99931,0.00069,0:0,27,207	0/1:9,1:10:0.420864,0.579136,0:6,0,229	0/0:12,0:12:0.999914,8.6e-05,0:0,36,283	0/0:12,1:13:0.744566,0.255434,0:0,0,249	0/0:6,0:6:0.994506,0.005494,0:0,18,188	0/0:1,0:1:0.849773,0.150225,2e-06:0,3,41	0/1:3,1:4:0.004504,0.995496,0:28,0,98	0/1:8,2:10:0.08203,0.91797,0:15,0,155	0/1:29,7:36:0,1,0:86,0,333	0/0:26,0:26:1,0,0:0,78,392	0/0:95,12:107:0.999999,1e-06,0:0,57,325	0/0:8,0:8:0.998621,0.001379,0:0,24,238
chr9	721390	chr9_721390_C_T	C	T	.	PASS	AF=0.115385;DP=269;NS=13;AN=26;MAF=0.115385;AC=3;AC_Het=3;AC_Hom=0;AC_Hemi=0;HWE=1	GT:AD:DP:GP:PL	0/0:30,0:30:1,0,0:0,90,402	0/0:7,0:7:0.997787,0.002213,0:0,21,217	0/0:9,0:9:0.999446,0.000554,0:0,27,225	0/0:15,0:15:0.999991,9e-06,0:0,45,331	0/1:9,2:11:0.00072,0.99928,0:37,0,215	0/0:3,0:3:0.965734,0.034266,0:0,9,105	0/0:1,0:1:0.875696,0.124286,1.8e-05:0,3,30	0/0:2,0:2:0.933739,0.066261,0:0,6,75	0/1:6,3:9:1e-06,0.999999,0:66,0,161	0/1:43,9:52:3e-06,0.999997,0:61,0,341	0/0:21,1:22:0.999785,0.000215,0:0,31,345	0/0:102,0:102:1,0,0:0,307,442	0/0:6,0:6:0.995585,0.004415,0:0,18,173
chr9	721397	chr9_721397_T_G	T	G	.	PASS	AF=0.307692;DP=264;NS=13;AN=26;MAF=0.307692;AC=8;AC_Het=8;AC_Hom=0;AC_Hemi=0;HWE=0.244302	GT:AD:DP:GP:PL	0/1:26,4:30:8e-06,0.999992,0:51,0,341	0/0:6,0:6:0.983716,0.016284,0:0,18,197	0/1:5,3:8:0,1,0:81,0,103	0/1:13,2:15:0.002289,0.997711,0:26,0,279	0/1:10,2:12:0.003031,0.996969,0:25,0,238	0/0:3,0:3:0.883057,0.116943,0:0,9,108	0/0:1,0:1:0.653681,0.346273,4.6e-05:0,3,36	0/0:5,0:5:0.967954,0.032046,0:0,15,140	0/1:5,3:8:0,1,0:70,0,144	0/1:38,9:47:0,1,0:89,0,350	0/0:20,2:22:0.502658,0.497342,0:0,0,317	0/1:80,21:101:0,1,0:165,0,322	0/1:4,2:6:9.1e-05,0.999909,0:40,0,114
chr9	721407	chr9_721407_A_G	A	G	.	PASS	AF=0.153846;DP=243;NS=13;AN=26;MAF=0.153846;AC=4;AC_Het=4;AC_Hom=0;AC_Hemi=0;HWE=1	GT:AD:DP:GP:PL	0/0:26,0:26:1,0,0:0,78,393	0/0:6,0:6:0.9932,0.0068,0:0,18,192	0/1:5,3:8:0,1,0:81,0,103	0/1:13,2:15:0.002991,0.997009,0:29,0,277	0/0:14,1:15:0.998224,0.001776,0:0,24,306	0/0:3,0:3:0.948067,0.051933,0:0,9,111	0/0:1,0:1:0.82026,0.17973,1e-05:0,3,36	0/0:5,0:5:0.986491,0.013509,0:0,15,150	0/1:5,1:6:0.044112,0.955888,0:17,0,149	0/0:37,5:42:0.590291,0.409709,0:2,0,329	0/0:16,1:17:0.967626,0.032374,0:0,11,304	0/0:83,9:92:0.974804,0.025196,0:0,12,272	0/1:5,2:7:0.000854,0.999146,0:34,0,141
chr9	722987	chr9_722987_G_A	G	A	.	PASS	AF=0.384615;DP=258;NS=13;AN=26;MAF=0.384615;AC=10;AC_Het=8;AC_Hom=2;AC_Hemi=0;HWE=0.56581	GT:AD:DP:GP:PL	0/0:31,2:33:0.999556,0.000444,0:0,35,342	0/1:2,1:3:0.023255,0.976744,0:15,0,66	1/1:0,5:5:0,0.085768,0.914232:163,15,0	0/1:8,1:9:0.108236,0.891764,0:8,0,199	0/0:9,1:10:0.750352,0.249648,0:0,6,234	0/1:6,1:7:0.009513,0.990487,0:19,0,163	0/0:2,0:2:0.75014,0.24986,0:0,6,63	0/1:3,1:4:0.00239,0.99761,0:25,0,87	0/1:18,7:25:0,1,0:142,0,298	0/1:32,15:47:0,1,0:225,0,346	0/1:19,9:28:0,1,0:173,0,317	0/0:65,8:73:0.875328,0.124672,0:0,10,270	0/1:7,2:9:1.5e-05,0.999985,0:47,0,197
chr9	723559	chr9_723559_G_C	G	C	.	PASS	AF=0.346154;DP=269;NS=13;AN=26;MAF=0.346154;AC=9;AC_Het=9;AC_Hom=0;AC_Hemi=0;HWE=0.209153	GT:AD:DP:GP:PL	0/1:20,3:23:0.014289,0.985711,0:18,0,311	0/1:4,5:9:0,1,0:132,0,103	0/1:0,1:1:0.000123,0.653011,0.346866:40,3,0	0/1:8,1:9:0.045964,0.954036,0:13,0,201	0/1:12,1:13:0.435259,0.564741,0:1,0,274	0/1:7,3:10:0,1,0:87,0,191	0/0:3,0:3:0.882776,0.117224,0:0,9,99	0/1:5,1:6:0.0234,0.9766,0:16,0,130	0/0:19,1:20:0.987398,0.012602,0:0,19,332	0/1:35,5:40:0.000474,0.999526,0:33,0,317	0/0:20,1:21:0.999868,0.000132,0:0,39,337	0/1:78,32:110:0,1,0:251,0,351	0/0:4,0:4:0.937739,0.062261,0:0,12,129
chr9	723581	chr9_723581_A_C	A	C	.	PASS	AF=0.192308;DP=267;NS=13;AN=26;MAF=0.192308;AC=5;AC_Het=5;AC_Hom=0;AC_Hemi=0;HWE=1	GT:AD:DP:GP:PL	0/0:25,0:25:1,0,0:0,75,386	0/1:3,3:6:0,1,0:77,0,80	0/0:1,0:1:0.81188,0.188115,5e-06:0,3,39	0/0:10,0:10:0.999548,0.000452,0:0,30,252	0/1:7,1:8:0.065,0.935,0:15,0,159	0/1:9,2:11:0.000806,0.999194,0:34,0,221	0/0:3,0:3:0.945247,0.054753,0:0,9,91	0/1:8,1:9:0.305157,0.694843,0:7,0,201	0/0:19,1:20:0.995596,0.004404,0:0,20,329	0/0:50,2:52:1,0,0:0,82,360	0/0:17,0:17:0.999996,4e-06,0:0,51,342	0/1:76,24:100:0,1,0:203,0,342	0/0:5,0:5:0.985726,0.014274,0:0,15,161
chr9	723598	chr9_723598_G_A	G	A	.	PASS	AF=0.115385;DP=268;NS=13;AN=26;MAF=0.115385;AC=3;AC_Het=3;AC_Hom=0;AC_Hemi=0;HWE=1	GT:AD:DP:GP:PL	0/0:29,0:29:1,0,0:0,87,392	0/0:3,0:3:0.959133,0.040867,0:0,9,115	0/1:0,1:1:0.001992,0.852678,0.14533:34,3,0	0/0:8,0:8:0.99867,0.00133,0:0,24,194	0/0:11,1:12:0.750894,0.249106,0:0,0,217	0/0:9,1:10:0.544181,0.455819,0:4,0,224	0/0:6,0:6:0.994702,0.005298,0:0,18,175	0/1:8,1:9:0.130547,0.869453,0:13,0,194	0/0:13,0:13:0.999958,4.2e-05,0:0,39,307	0/0:54,1:55:1,0,0:0,127,401	0/0:17,0:17:0.999997,3e-06,0:0,51,355	0/1:86,15:101:0,1,0:81,0,312	0/0:4,0:4:0.97914,0.02086,0:0,12,138
chr9	723733	chr9_723733_A_T	A	T	.	PASS	AF=0.192308;DP=237;NS=13;AN=26;MAF=0.192308;AC=5;AC_Het=5;AC_Hom=0;AC_Hemi=0;HWE=1	GT:AD:DP:GP:PL	0/0:25,0:25:1,0,0:0,75,366	0/1:4,5:9:0,1,0:116,0,108	0/0:1,0:1:0.793365,0.206608,2.7e-05:0,3,33	0/0:12,0:12:0.999873,0.000127,0:0,36,276	0/1:6,1:7:0.03,0.97,0:18,0,166	0/1:8,2:10:6.7e-05,0.999933,0:45,0,189	0/0:1,0:1:0.793383,0.206613,4e-06:0,3,41	0/0:3,0:3:0.938876,0.061124,0:0,9,104	0/1:15,2:17:0.090028,0.909972,0:13,0,259	0/0:48,3:51:0.999996,4e-06,0:0,51,354	0/0:17,1:18:0.980505,0.019495,0:0,14,303	0/0:70,9:79:0.998084,0.001916,0:0,24,294	0/1:3,1:4:0.003852,0.996148,0:27,0,89
chr9	724814	chr9_724814_A_G	A	G	.	PASS	AF=0.458333;DP=256;NS=12;AN=24;MAF=0.458333;AC=11;AC_Het=5;AC_Hom=6;AC_Hemi=0;HWE=0.59387	GT:AD:DP:GP:PL	0/0:31,0:31:1,0,0:0,93,399	0/0:4,0:4:0.905585,0.094415,0:0,12,134	./.:0,0:0:0.297273,0.495909,0.206818:0,0,0	1/1:0,10:10:0,0.002336,0.997664:269,30,0	0/1:2,5:7:0,0.999998,2e-06:117,0,54	1/1:0,5:5:0,0.069705,0.930295:151,15,0	0/0:4,0:4:0.905585,0.094415,0:0,12,128	1/1:0,2:2:1e-06,0.374781,0.625219:61,6,0	0/1:12,6:18:0,1,0:100,0,238	0/1:28,34:62:0,1,0:346,0,331	0/1:12,13:25:0,1,0:257,0,214	0/1:37,47:84:0,1,0:354,0,304	0/0:3,0:3:0.827459,0.172541,0:0,9,107
chr9	726865	chr9_726865_T_A	T	A	.	PASS	AF=0.5;DP=264;NS=12;AN=24;MAF=0.5;AC=12;AC_Het=4;AC_Hom=8;AC_Hemi=0;HWE=0.281462	GT:AD:DP:GP:PL	1/1:0,20:20:0,2e-06,0.999998:350,60,0	0/0:5,0:5:0.942496,0.057504,0:0,15,174	0/0:18,0:18:0.999993,7e-06,0:0,54,352	0/1:5,1:6:0.003266,0.996734,0:22,0,133	0/0:3,0:3:0.803825,0.196175,0:0,9,108	1/1:0,2:2:0,0.338695,0.661305:67,6,0	0/0:5,0:5:0.942496,0.057504,0:0,15,158	./.:0,0:0:0.256049,0.499928,0.244024:0,0,0	0/1:10,10:20:0,1,0:223,0,227	0/1:31,18:49:0,1,0:246,0,344	0/1:9,11:20:0,1,0:184,0,210	1/1:0,112:112:0,0,1:436,337,0	1/1:0,4:4:0,0.113505,0.886495:108,12,0
chr9	727957	chr9_727957_G_C	G	C	.	PASS	AF=0.115385;DP=146;NS=13;AN=26;MAF=0.115385;AC=3;AC_Het=3;AC_Hom=0;AC_Hemi=0;HWE=1	GT:AD:DP:GP:PL	0/0:4,0:4:0.982301,0.017699,0:0,12,93	0/0:2,0:2:0.932774,0.067226,0:0,6,64	0/0:5,0:5:0.991072,0.008928,0:0,15,142	0/1:4,9:13:0,1,0:217,0,77	0/1:7,6:13:0,1,0:151,0,177	0/1:4,1:5:0.013778,0.986222,0:24,0,106	0/0:7,0:7:0.997753,0.002247,0:0,21,206	0/0:1,0:1:0.874011,0.125983,6e-06:0,3,35	0/0:12,0:12:0.99993,7e-05,0:0,36,284	0/0:39,0:39:1,0,0:0,117,406	0/0:16,0:16:0.999996,4e-06,0:0,48,316	0/0:27,0:27:1,0,0:0,81,381	0/0:2,0:2:0.932774,0.067226,0:0,6,64
chr9	729542	chr9_729542_C_T	C	T	.	PASS	AF=0.363636;DP=315;NS=11;AN=22;MAF=0.363636;AC=8;AC_Het=4;AC_Hom=4;AC_Hemi=0;HWE=0.537668	GT:AD:DP:GP:PL	0/0:22,1:23:0.999982,1.8e-05,0:0,49,370	0/0:3,0:3:0.85367,0.14633,0:0,9,97	0/0:27,0:27:1,0,0:0,81,399	1/1:0,8:8:0,0.011265,0.988735:235,24,0	0/1:4,6:10:0,1,0:178,0,108	0/0:1,0:1:0.593225,0.406753,2.2e-05:0,3,41	0/0:1,0:1:0.593172,0.406717,0.000111:0,3,34	./.:0,0:0:0.351928,0.482614,0.165457:0,0,0	0/1:22,19:41:0,1,0:290,0,330	0/1:35,28:63:0,1,0:306,0,366	0/1:10,11:21:0,1,0:235,0,222	1/1:0,51:51:0,0,1:364,154,0	./.:0,0:0:0.351928,0.482614,0.165457:0,0,0
chr9	738619	chr9_738619_G_A	G	A	.	PASS	AF=0.454545;DP=194;NS=11;AN=22;MAF=0.454545;AC=10;AC_Het=10;AC_Hom=0;AC_Hemi=0;HWE=0.0181336	GT:AD:DP:GP:PL	0/1:3,7:10:0,1,0:147,0,63	0/1:2,3:5:0,0.999867,0.000133:74,0,35	0/1:9,14:23:0,1,0:177,0,135	0/1:3,4:7:0,1,0:104,0,75	0/1:6,4:10:0,1,0:77,0,108	0/1:1,2:3:2e-06,0.857644,0.142354:54,0,4	./.:0,0:0:0.285707,0.497617,0.216675:0,0,0	./.:0,0:0:0.285707,0.497617,0.216675:0,0,0	0/1:11,17:28:0,1,0:148,0,141	0/1:17,17:34:0,1,0:142,0,240	0/1:16,13:29:0,1,0:160,0,161	0/1:24,17:41:0,1,0:230,0,171	0/0:4,0:4:0.901833,0.098167,0:0,12,138
chr9	738639	chr9_738639_A_C	A	C	.	PASS	AF=0.416667;DP=225;NS=12;AN=24;MAF=0.416667;AC=10;AC_Het=8;AC_Hom=2;AC_Hemi=0;HWE=0.547718	GT:AD:DP:GP:PL	1/1:1,17:18:0,0.019498,0.980502:308,21,0	0/1:1,6:7:0,0.984695,0.015305:166,0,14	0/0:18,0:18:0.999994,6e-06,0:0,54,348	0/0:11,0:11:0.99925,0.00075,0:0,33,273	0/1:5,2:7:1e-05,0.99999,0:48,0,145	0/1:1,1:2:0.00026,0.999618,0.000122:34,0,35	./.:0,0:0:0.319668,0.491448,0.188884:0,0,0	0/1:0,1:1:0.000293,0.565224,0.434483:34,3,0	0/1:24,6:30:0,1,0:104,0,338	0/1:33,13:46:0,1,0:174,0,339	0/1:34,5:39:5e-06,0.999995,0:51,0,323	0/0:41,0:41:1,0,0:0,123,395	0/1:3,2:5:3e-06,0.999997,0:54,0,84
chr9	742440	chr9_742440_T_C	T	C	.	PASS	AF=0.416667;DP=192;NS=12;AN=24;MAF=0.416667;AC=10;AC_Het=4;AC_Hom=6;AC_Hemi=0;HWE=0.289272	GT:AD:DP:GP:PL	1/1:0,7:7:0,0.01553,0.98447:158,21,0	0/1:0,1:1:0.004013,0.500384,0.495603:21,3,0	1/1:0,3:3:0,0.201537,0.798463:79,9,0	0/0:9,0:9:0.996146,0.003854,0:0,27,231	1/1:0,4:4:0,0.11206,0.88794:130,12,0	0/0:2,0:2:0.668802,0.331198,0:0,6,63	0/1:0,1:1:0.001602,0.501595,0.496803:25,3,0	./.:0,0:0:0.252408,0.499988,0.247604:0,0,0	0/0:20,2:22:0.831893,0.168107,0:0,10,324	0/1:29,4:33:0.001905,0.998095,0:24,0,334	0/0:20,2:22:0.714872,0.285128,0:0,7,327	0/0:74,12:86:0.999101,0.000899,0:0,33,335	0/1:0,1:1:0.000101,0.502349,0.49755:37,3,0
chr9	744694	chr9_744694_A_G	A	G	.	PASS	AF=0.346154;DP=273;NS=13;AN=26;MAF=0.346154;AC=9;AC_Het=7;AC_Hom=2;AC_Hemi=0;HWE=1	GT:AD:DP:GP:PL	0/0:9,0:9:0.998086,0.001914,0:0,27,212	0/1:1,3:4:0,0.999688,0.000312:85,0,29	0/0:15,0:15:0.99997,3e-05,0:0,45,282	0/0:12,0:12:0.99976,0.00024,0:0,36,235	0/1:6,5:11:0,1,0:125,0,112	0/0:6,0:6:0.984887,0.015113,0:0,18,105	0/1:3,4:7:0,1,0:108,0,70	1/1:0,3:3:0,0.337351,0.662649:68,9,0	0/1:17,3:20:8e-06,0.999992,0:51,0,245	0/1:32,10:42:0,1,0:125,0,300	0/1:17,2:19:0.023413,0.976587,0:16,0,241	0/0:113,3:116:1,0,0:0,266,390	0/1:8,1:9:0.094154,0.905846,0:10,0,171
chr9	744930	chr9_744930_T_A	T	A	.	PASS	AF=0.423077;DP=260;NS=13;AN=26;MAF=0.423077;AC=11;AC_Het=1;AC_Hom=10;AC_Hemi=0;HWE=0.00266523	GT:AD:DP:GP:PL	1/1:0,17:17:0,2.1e-05,0.999979:340,51,0	1/1:0,5:5:0,0.077631,0.922369:174,15,0	1/1:0,18:18:0,1e-05,0.99999:356,54,0	0/0:4,0:4:0.915067,0.084933,0:0,12,145	0/0:7,0:7:0.988531,0.011469,0:0,21,215	0/0:3,0:3:0.843431,0.156569,0:0,9,101	0/0:3,0:3:0.843431,0.156569,0:0,9,91	1/1:0,3:3:0,0.25187,0.74813:92,9,0	0/0:15,0:15:0.999955,4.5e-05,0:0,45,310	0/0:41,0:41:1,0,0:0,123,413	0/0:23,0:23:1,0,0:0,69,380	0/1:45,64:109:0,1,0:373,0,333	1/1:0,12:12:0,0.000657,0.999343:302,36,0
chr9	745761	chr9_745761_T_C	T	C	.	PASS	AF=0.192308;DP=266;NS=13;AN=26;MAF=0.192308;AC=5;AC_Het=3;AC_Hom=2;AC_Hemi=0;HWE=0.373913	GT:AD:DP:GP:PL	0/0:17,0:17:0.999997,3e-06,0:0,51,329	0/0:7,0:7:0.996524,0.003476,0:0,21,192	0/0:12,0:12:0.999891,0.000109,0:0,36,288	0/0:16,0:16:0.999993,7e-06,0:0,48,324	1/1:0,4:4:0,0.358916,0.641084:127,12,0	0/0:4,0:4:0.972851,0.027149,0:0,12,144	0/0:6,0:6:0.993072,0.006928,0:0,18,186	0/0:3,0:3:0.947136,0.052864,0:0,9,99	0/1:3,7:10:0,1,0:176,0,82	0/1:27,17:44:0,1,0:257,0,336	0/1:12,6:18:0,1,0:129,0,247	0/0:120,0:120:1,0,0:0,361,463	0/0:5,0:5:0.986239,0.013761,0:0,15,155
chr9	746097	chr9_746097_G_A	G	A	.	PASS	AF=0.115385;DP=232;NS=13;AN=26;MAF=0.115385;AC=3;AC_Het=3;AC_Hom=0;AC_Hemi=0;HWE=1	GT:AD:DP:GP:PL	0/1:11,4:15:0,1,0:88,0,239	0/0:5,0:5:0.992147,0.007853,0:0,15,161	0/0:9,0:9:0.999506,0.000494,0:0,27,241	0/0:8,0:8:0.999012,0.000988,0:0,24,223	0/0:6,0:6:0.996058,0.003942,0:0,18,183	0/0:8,0:8:0.999012,0.000988,0:0,24,224	0/1:5,1:6:0.091313,0.908687,0:16,0,150	0/1:5,2:7:0.000243,0.999757,0:42,0,151	0/0:16,0:16:0.999996,4e-06,0:0,48,278	0/0:41,0:41:1,0,0:0,123,419	0/0:21,0:21:1,0,0:0,63,358	0/0:78,0:78:1,0,0:0,235,442	0/0:12,0:12:0.999938,6.2e-05,0:0,36,247
chr9	746243	chr9_746243_G_A	G	A	.	PASS	AF=0.115385;DP=255;NS=13;AN=26;MAF=0.115385;AC=3;AC_Het=1;AC_Hom=2;AC_Hemi=0;HWE=0.12	GT:AD:DP:GP:PL	0/0:5,0:5:0.992923,0.007077,0:0,15,164	0/0:6,0:6:0.996449,0.003551,0:0,18,157	0/0:25,0:25:1,0,0:0,75,387	0/0:6,0:6:0.996449,0.003551,0:0,18,178	0/0:10,0:10:0.999777,0.000223,0:0,30,272	0/1:4,2:6:0.000112,0.999888,0:46,0,119	0/0:8,0:8:0.99911,0.00089,0:0,24,220	1/1:0,5:5:0,0.354006,0.645994:164,15,0	0/0:13,0:13:0.999972,2.8e-05,0:0,39,294	0/0:47,0:47:1,0,0:0,141,415	0/0:25,0:25:1,0,0:0,75,391	0/0:89,0:89:1,0,0:0,268,418	0/0:9,0:9:0.999555,0.000445,0:0,27,251
chr9	748181	chr9_748181_A_G	A	G	.	PASS	AF=0.333333;DP=168;NS=12;AN=24;MAF=0.333333;AC=8;AC_Het=6;AC_Hom=2;AC_Hemi=0;HWE=1	GT:AD:DP:GP:PL	0/1:3,2:5:7.1e-05,0.999929,0:41,0,90	0/1:0,1:1:0.000575,0.641073,0.358353:33,3,0	1/1:0,3:3:0,0.309024,0.690976:82,9,0	0/0:13,1:14:0.986132,0.013868,0:0,19,257	0/1:0,1:1:0.000457,0.641148,0.358395:34,3,0	0/0:4,0:4:0.934693,0.065307,0:0,12,126	0/0:7,0:7:0.991342,0.008658,0:0,21,185	0/0:3,0:3:0.877391,0.122609,0:0,9,97	0/1:12,2:14:0.01139,0.98861,0:19,0,247	0/1:31,5:36:3e-06,0.999997,0:54,0,330	0/1:14,3:17:0.000304,0.999696,0:35,0,277	0/0:63,0:63:1,0,0:0,190,407	./.:0,0:0:0.41145,0.459988,0.128563:0,0,0
chr9	748421	chr9_748421_T_A	T	A	.	PASS	AF=0.192308;DP=192;NS=13;AN=26;MAF=0.192308;AC=5;AC_Het=5;AC_Hom=0;AC_Hemi=0;HWE=1	GT:AD:DP:GP:PL	0/0:8,0:8:0.998323,0.001677,0:0,24,149	0/1:5,1:6:0.01466,0.98534,0:22,0,121	0/0:20,1:21:0.999933,6.7e-05,0:0,38,178	0/0:17,1:18:0.993498,0.006502,0:0,18,297	0/1:4,2:6:0.000225,0.999775,0:40,0,98	0/1:5,1:6:0.318291,0.681709,0:7,0,117	0/1:8,1:9:0.106353,0.893647,0:13,0,181	0/1:4,1:5:0.018339,0.981661,0:21,0,117	0/0:16,0:16:0.999993,7e-06,0:0,48,300	0/0:36,0:36:1,0,0:0,108,408	0/0:16,0:16:0.999993,7e-06,0:0,48,335	0/0:41,0:41:1,0,0:0,123,404	0/0:3,0:3:0.948986,0.051014,0:0,9,70
chr9	753292	chr9_753292_A_T	A	T	.	PASS	AF=0.269231;DP=257;NS=13;AN=26;MAF=0.269231;AC=7;AC_Het=7;AC_Hom=0;AC_Hemi=0;HWE=0.49913	GT:AD:DP:GP:PL	0/0:12,0:12:0.999817,0.000183,0:0,36,267	0/1:8,2:10:0.001088,0.998912,0:31,0,205	0/1:13,11:24:0,1,0:161,0,227	0/1:23,7:30:0,1,0:105,0,331	0/1:12,3:15:2e-06,0.999998,0:58,0,230	0/1:10,5:15:0,1,0:110,0,229	0/0:6,0:6:0.988405,0.011595,0:0,18,183	0/0:3,0:3:0.9142,0.0858,0:0,9,77	0/0:16,0:16:0.999989,1.1e-05,0:0,48,303	0/0:38,1:39:1,0,0:0,90,395	0/0:12,0:12:0.999817,0.000183,0:0,36,295	0/1:36,25:61:0,1,0:231,0,331	0/1:7,5:12:0,1,0:122,0,167
chr9	754162	chr9_754162_C_A	C	A	.	PASS	AF=0.115385;DP=253;NS=13;AN=26;MAF=0.115385;AC=3;AC_Het=3;AC_Hom=0;AC_Hemi=0;HWE=1	GT:AD:DP:GP:PL	0/0:11,0:11:0.999861,0.000139,0:0,33,261	0/0:2,0:2:0.933383,0.066617,0:0,6,71	0/1:13,2:15:0.126701,0.873299,0:14,0,263	0/0:7,0:7:0.997775,0.002225,0:0,21,163	0/1:5,1:6:0.021921,0.978079,0:22,0,120	0/1:4,3:7:1e-06,0.999999,0:64,0,115	0/0:4,0:4:0.98247,0.01753,0:0,12,141	0/0:3,0:3:0.965544,0.034456,0:0,9,90	0/0:12,1:13:0.851166,0.148834,0:0,2,267	0/0:40,2:42:0.999999,1e-06,0:0,53,373	0/0:20,1:21:0.998639,0.001361,0:0,23,341	0/0:121,0:121:1,0,0:0,364,479	0/0:1,0:1:0.87493,0.124891,0.000178:0,3,20
chr9	755307	chr9_755307_T_G	T	G	.	PASS	AF=0.384615;DP=270;NS=13;AN=26;MAF=0.384615;AC=10;AC_Het=8;AC_Hom=2;AC_Hemi=0;HWE=0.56581	GT:AD:DP:GP:PL	1/1:0,2:2:2.1e-05,0.467683,0.532296:49,6,0	0/0:5,0:5:0.965656,0.034344,0:0,15,162	0/1:1,3:4:0,0.999093,0.000907:81,0,25	0/1:14,2:16:0.043543,0.956457,0:13,0,264	0/0:15,2:17:0.776745,0.223255,0:0,6,287	0/1:7,1:8:0.06634,0.93366,0:11,0,181	0/0:7,0:7:0.991187,0.008813,0:0,21,206	0/1:6,1:7:0.357027,0.642973,0:2,0,145	0/1:16,3:19:2.6e-05,0.999974,0:45,0,291	0/1:36,7:43:0,1,0:83,0,333	0/1:23,4:27:9e-06,0.999991,0:50,0,319	0/1:97,13:110:0.027539,0.972461,0:15,0,270	0/0:3,0:3:0.875455,0.124545,0:0,9,94
chr9	757087	chr9_757087_A_G	A	G	.	PASS	AF=0.384615;DP=264;NS=13;AN=26;MAF=0.384615;AC=10;AC_Het=6;AC_Hom=4;AC_Hemi=0;HWE=1	GT:AD:DP:GP:PL	0/0:11,0:11:0.999393,0.000607,0:0,33,236	0/1:8,8:16:0,1,0:176,0,154	0/0:24,0:24:1,0,0:0,72,369	0/1:4,7:11:0,1,0:164,0,89	1/1:0,19:19:0,6e-06,0.999994:342,57,0	0/0:11,0:11:0.999393,0.000607,0:0,33,230	0/0:8,0:8:0.995166,0.004834,0:0,24,195	0/0:7,0:7:0.990379,0.009621,0:0,21,195	0/1:2,6:8:0,0.999963,3.7e-05:139,0,39	0/1:19,11:30:0,1,0:195,0,266	0/1:7,7:14:0,1,0:178,0,157	0/1:51,47:98:0,1,0:353,0,355	1/1:0,6:6:0,0.047854,0.952146:175,18,0
chr9	758123	chr9_758123_A_C	A	C	.	PASS	AF=0.416667;DP=264;NS=12;AN=24;MAF=0.416667;AC=10;AC_Het=8;AC_Hom=2;AC_Hemi=0;HWE=0.547718	GT:AD:DP:GP:PL	0/1:1,7:8:0,0.62242,0.37758:145,2,0	1/1:0,8:8:0,0.010071,0.989929:209,24,0	0/0:37,0:37:1,0,0:0,111,403	0/1:21,6:27:0,1,0:79,0,335	0/1:3,8:11:0,0.999996,4e-06:194,0,50	0/0:5,0:5:0.954209,0.045791,0:0,15,163	0/0:8,0:8:0.994037,0.005963,0:0,24,232	./.:0,0:0:0.319972,0.491377,0.18865:0,0,0	0/1:6,5:11:0,1,0:127,0,142	0/1:25,13:38:0,1,0:219,0,332	0/1:14,7:21:0,1,0:148,0,269	0/1:54,30:84:0,1,0:143,0,359	0/1:1,5:6:0,0.995124,0.004876:113,0,19
chr9	762802	chr9_762802_A_G	A	G	.	PASS	AF=0.461538;DP=255;NS=13;AN=26;MAF=0.461538;AC=12;AC_Het=2;AC_Hom=10;AC_Hemi=0;HWE=0.0206165	GT:AD:DP:GP:PL	1/1:0,3:3:0,0.262366,0.737634:102,9,0	1/1:0,2:2:0,0.415675,0.584325:70,6,0	1/1:0,25:25:0,0,1:400,75,0	0/1:4,2:6:0.00018,0.99982,0:36,0,128	0/0:3,0:3:0.850551,0.149449,0:0,9,94	0/0:7,0:7:0.989138,0.010862,0:0,21,216	1/1:0,2:2:0,0.415675,0.584325:70,6,0	0/0:4,0:4:0.919242,0.080758,0:0,12,146	0/0:21,0:21:0.999999,1e-06,0:0,63,353	0/0:51,0:51:1,0,0:0,154,422	0/0:21,0:21:0.999999,1e-06,0:0,63,377	0/1:55,52:107:0,1,0:343,0,355	1/1:0,2:2:0,0.415675,0.584325:70,6,0
chr9	764899	chr9_764899_C_T	C	T	.	PASS	AF=0.409091;DP=269;NS=11;AN=22;MAF=0.409091;AC=9;AC_Het=5;AC_Hom=4;AC_Hemi=0;HWE=1	GT:AD:DP:GP:PL	1/1:1,26:27:0,0.000122,0.999878:348,44,0	1/1:0,2:2:0,0.448313,0.551687:80,6,0	0/0:48,0:48:1,0,0:0,144,440	0/1:4,3:7:0,1,0:86,0,116	0/1:1,2:3:7e-06,0.999015,0.000978:51,0,25	0/1:4,1:5:0.168958,0.831042,0:6,0,98	./.:0,0:0:0.383269,0.471637,0.145095:0,0,0	0/1:3,1:4:0.002056,0.997944,0:26,0,87	0/0:23,0:23:1,0,0:0,69,372	0/0:54,0:54:1,0,0:0,163,437	0/0:18,0:18:0.999995,5e-06,0:0,54,338	0/1:66,12:78:0.001432,0.998568,0:28,0,313	./.:0,0:0:0.383269,0.471637,0.145095:0,0,0
chr9	765562	chr9_765562_G_A	G	A	.	PASS	AF=0.192308;DP=250;NS=13;AN=26;MAF=0.192308;AC=5;AC_Het=3;AC_Hom=2;AC_Hemi=0;HWE=0.373913	GT:AD:DP:GP:PL	0/0:22,0:22:1,0,0:0,66,372	0/1:1,3:4:0,0.999737,0.000263:89,0,27	0/0:37,0:37:1,0,0:0,111,433	0/0:7,0:7:0.995942,0.004058,0:0,21,197	0/0:6,0:6:0.991917,0.008083,0:0,18,176	0/0:6,0:6:0.991917,0.008083,0:0,18,167	0/1:0,2:2:0,0.657219,0.342781:74,6,0	0/0:1,0:1:0.793159,0.206836,5e-06:0,3,40	0/0:9,0:9:0.998982,0.001018,0:0,27,245	0/0:52,0:52:1,0,0:0,157,429	0/0:19,0:19:0.999999,1e-06,0:0,57,364	0/1:65,15:80:0,1,0:89,0,326	1/1:0,5:5:0,0.193326,0.806674:157,15,0
chr9	767433	chr9_767433_G_A	G	A	.	PASS	AF=0.192308;DP=256;NS=13;AN=26;MAF=0.192308;AC=5;AC_Het=3;AC_Hom=2;AC_Hemi=0;HWE=0.373913	GT:AD:DP:GP:PL	0/0:1,0:1:0.795523,0.204268,0.000209:0,3,24	0/0:2,0:2:0.886222,0.113778,0:0,6,72	1/1:1,14:15:0,0.231292,0.768708:168,14,0	0/1:3,1:4:0.003105,0.996895,0:28,0,98	0/0:4,0:4:0.968902,0.031098,0:0,12,126	0/0:6,0:6:0.99204,0.00796,0:0,18,181	0/0:3,0:3:0.93968,0.06032,0:0,9,90	0/0:1,0:1:0.795681,0.204309,1e-05:0,3,37	0/0:24,0:24:1,0,0:0,72,396	0/0:56,6:62:0.99945,0.00055,0:0,30,336	0/1:32,4:36:0.057074,0.942926,0:15,0,321	0/0:88,8:96:1,0,0:0,74,325	0/1:1,1:2:0.019165,0.980772,6.3e-05:20,0,33
chr9	767717	chr9_767717_A_G	A	G	.	PASS	AF=0.416667;DP=247;NS=12;AN=24;MAF=0.416667;AC=10;AC_Het=4;AC_Hom=6;AC_Hemi=0;HWE=0.289272	GT:AD:DP:GP:PL	0/0:2,0:2:0.742465,0.257535,0:0,6,70	./.:0,0:0:0.348583,0.483652,0.167765:0,0,0	0/0:29,0:29:1,0,0:0,87,405	0/0:14,0:14:0.999915,8.5e-05,0:0,42,310	1/1:0,5:5:0,0.082642,0.917358:133,15,0	0/0:8,0:8:0.99461,0.00539,0:0,24,240	1/1:0,8:8:0,0.011135,0.988865:230,24,0	0/0:4,0:4:0.920205,0.079795,0:0,12,132	0/1:6,4:10:0,1,0:102,0,148	0/1:18,21:39:0,1,0:302,0,270	0/1:11,7:18:0,1,0:169,0,218	0/1:66,42:108:0,1,0:313,0,356	1/1:0,2:2:0,0.418847,0.581153:75,6,0
chr9	768938	chr9_768938_C_T	C	T	.	PASS	AF=0.5;DP=197;NS=13;AN=26;MAF=0.5;AC=13;AC_Het=9;AC_Hom=4;AC_Hemi=0;HWE=0.30044	GT:AD:DP:GP:PL	0/1:4,2:6:0.000425,0.999575,0:31,0,98	0/0:6,0:6:0.971435,0.028565,0:0,18,154	1/1:0,20:20:0,2e-06,0.999998:347,60,0	0/1:5,11:16:0,1,0:183,0,100	0/1:7,4:11:0,1,0:96,0,134	0/1:7,5:12:0,1,0:99,0,139	1/1:0,5:5:0,0.062278,0.937722:140,15,0	0/1:3,1:4:0.001693,0.998307,0:25,0,83	0/1:20,2:22:0.464444,0.535556,0:0,2,272	0/1:25,9:34:0,1,0:100,0,294	0/1:20,5:25:1e-06,0.999999,0:58,0,268	0/1:20,12:32:0,1,0:199,0,295	0/0:4,0:4:0.894756,0.105244,0:0,12,122
chr9	770478	chr9_770478_G_A	G	A	.	PASS	AF=0.5;DP=205;NS=13;AN=26;MAF=0.5;AC=13;AC_Het=3;AC_Hom=10;AC_Hemi=0;HWE=0.0892525	GT:AD:DP:GP:PL	1/1:0,2:2:0,0.362781,0.637219:67,6,0	1/1:0,5:5:0,0.066435,0.933565:158,15,0	1/1:0,6:6:0,0.034359,0.965641:172,18,0	0/0:18,1:19:0.993331,0.006669,0:0,24,325	0/1:8,1:9:0.365893,0.634107,0:0,0,181	0/1:3,2:5:1.4e-05,0.999986,0:46,0,88	1/1:0,4:4:0,0.124594,0.875406:125,12,0	1/1:0,2:2:0,0.362781,0.637219:66,6,0	0/0:17,0:17:0.999987,1.3e-05,0:0,51,333	0/0:45,0:45:1,0,0:0,135,424	0/0:27,0:27:1,0,0:0,81,396	0/0:63,0:63:1,0,0:0,190,436	0/1:0,1:1:0.000152,0.532334,0.467514:36,3,0
chr9	777045	chr9_777045_G_A	G	A	.	PASS	AF=0.25;DP=217;NS=12;AN=24;MAF=0.25;AC=6;AC_Het=4;AC_Hom=2;AC_Hemi=0;HWE=1	GT:AD:DP:GP:PL	0/0:12,0:12:0.999849,0.000151,0:0,36,222	0/1:3,3:6:0,1,0:69,0,80	0/0:30,0:30:1,0,0:0,90,387	0/1:8,4:12:0,1,0:87,0,180	0/1:16,2:18:0.261533,0.738467,0:7,0,244	1/1:0,3:3:0,0.446545,0.553455:94,9,0	0/0:8,0:8:0.997585,0.002415,0:0,24,212	0/1:0,2:2:1e-06,0.617397,0.382603:69,6,0	0/0:12,0:12:0.999849,0.000151,0:0,36,280	0/0:45,0:45:1,0,0:0,135,414	0/0:15,0:15:0.999981,1.9e-05,0:0,45,319	0/0:54,0:54:1,0,0:0,163,425	./.:0,0:0:0.582854,0.36119,0.055957:0,0,0
chr9	777733	chr9_777733_C_T	C	T	.	PASS	AF=0.409091;DP=222;NS=11;AN=22;MAF=0.409091;AC=9;AC_Het=5;AC_Hom=4;AC_Hemi=0;HWE=1	GT:AD:DP:GP:PL	1/1:0,6:6:0,0.040488,0.959512:153,18,0	1/1:0,2:2:1e-06,0.403044,0.596955:63,6,0	0/0:33,2:35:0.998105,0.001895,0:0,29,361	0/1:1,2:3:0,0.999064,0.000936:65,0,26	0/1:7,3:10:0,1,0:75,0,188	0/1:3,1:4:0.001079,0.998921,0:28,0,92	./.:0,0:0:0.330088,0.48889,0.181023:0,0,0	0/1:0,1:1:0.000155,0.574441,0.425404:37,3,0	0/0:24,2:26:0.658327,0.341673,0:0,5,338	0/0:58,6:64:0.967428,0.032572,0:0,16,330	0/1:22,6:28:0,1,0:91,0,321	0/0:40,3:43:0.997403,0.002597,0:0,28,343	./.:0,0:0:0.330088,0.48889,0.181023:0,0,0
chr9	777760	chr9_777760_T_A	T	A	.	PASS	AF=0.5;DP=233;NS=11;AN=22;MAF=0.5;AC=11;AC_Het=9;AC_Hom=2;AC_Hemi=0;HWE=0.0905998	GT:AD:DP:GP:PL	0/0:11,0:11:0.999026,0.000974,0:0,33,192	1/1:0,4:4:0,0.111292,0.888708:115,12,0	0/1:34,9:43:0,1,0:99,0,317	0/1:2,2:4:0,0.999975,2.4e-05:63,0,43	0/1:5,2:7:2e-06,0.999998,0:54,0,137	0/1:3,1:4:0.000801,0.999199,0:28,0,95	./.:0,0:0:0.250466,0.5,0.249535:0,0,0	0/1:0,1:1:5e-05,0.500438,0.499512:40,3,0	0/1:24,2:26:0.398561,0.601439,0:0,1,305	0/1:57,10:67:1.8e-05,0.999982,0:44,0,313	0/1:20,8:28:0,1,0:119,0,295	0/1:32,6:38:2.6e-05,0.999974,0:43,0,311	./.:0,0:0:0.250466,0.5,0.249535:0,0,0
chr9	779359	chr9_779359_C_T	C	T	.	PASS	AF=0.153846;DP=230;NS=13;AN=26;MAF=0.153846;AC=4;AC_Het=4;AC_Hom=0;AC_Hemi=0;HWE=1	GT:AD:DP:GP:PL	0/0:13,0:13:0.999951,4.9e-05,0:0,39,259	0/1:0,1:1:0.000526,0.833231,0.166243:39,3,0	0/0:48,0:48:1,0,0:0,144,409	0/1:9,3:12:8e-06,0.999992,0:55,0,221	0/1:8,1:9:0.139016,0.860984,0:12,0,198	0/0:13,0:13:0.999951,4.9e-05,0:0,39,291	0/0:6,0:6:0.993804,0.006196,0:0,18,184	0/0:6,0:6:0.993804,0.006196,0:0,18,180	0/0:11,0:11:0.999805,0.000195,0:0,33,261	0/0:44,0:44:1,0,0:0,132,417	0/0:20,0:20:1,0,0:0,60,354	0/0:45,0:45:1,0,0:0,135,415	0/1:0,2:2:2.7e-05,0.714759,0.285214:54,6,0
chr9	779801	chr9_779801_A_T	A	T	.	PASS	AF=0.153846;DP=269;NS=13;AN=26;MAF=0.153846;AC=4;AC_Het=4;AC_Hom=0;AC_Hemi=0;HWE=1	GT:AD:DP:GP:PL	0/1:0,3:3:0,0.518121,0.481879:97,9,0	0/0:4,0:4:0.971758,0.028242,0:0,12,99	0/1:27,9:36:0,1,0:135,0,330	0/1:12,2:14:0.008961,0.991039,0:24,0,242	0/0:9,0:9:0.999093,0.000907,0:0,27,237	0/0:2,0:2:0.895856,0.104144,0:0,6,74	0/0:1,0:1:0.811351,0.188643,6e-06:0,3,39	0/0:3,0:3:0.945068,0.054932,0:0,9,95	0/0:24,1:25:0.999993,7e-06,0:0,48,361	0/0:69,4:73:1,0,0:0,114,386	0/0:24,1:25:0.99993,7e-05,0:0,38,350	0/1:49,22:71:0,1,0:198,0,338	0/0:3,0:3:0.945068,0.054932,0:0,9,90
chr9	779960	chr9_779960_A_C	A	C	.	PASS	AF=0.458333;DP=267;NS=12;AN=24;MAF=0.458333;AC=11;AC_Het=5;AC_Hom=6;AC_Hemi=0;HWE=0.59387	GT:AD:DP:GP:PL	0/1:1,4:5:0,0.970152,0.029848:103,0,12	0/1:0,1:1:0.000417,0.508028,0.491555:31,3,0	1/1:0,41:41:0,0,1:419,123,0	1/1:0,11:11:0,0.001008,0.998992:256,33,0	0/1:7,2:9:4.8e-05,0.999952,0:40,0,183	0/1:2,1:3:0.004113,0.995887,0:21,0,63	0/1:0,1:1:4.2e-05,0.508219,0.491739:41,3,0	1/1:0,3:3:0,0.205324,0.794676:99,9,0	0/0:22,0:22:1,0,0:0,66,382	0/0:63,1:64:1,0,0:0,156,424	0/0:36,1:37:1,0,0:0,80,405	0/0:69,1:70:1,0,0:0,178,399	./.:0,0:0:0.25831,0.499864,0.241826:0,0,0
chr9	785081	chr9_785081_C_T	C	T	.	PASS	AF=0.208333;DP=206;NS=12;AN=24;MAF=0.208333;AC=5;AC_Het=3;AC_Hom=2;AC_Hemi=0;HWE=0.403727	GT:AD:DP:GP:PL	0/1:8,2:10:0.000108,0.999892,0:42,0,176	./.:0,0:0:0.591713,0.355032,0.053255:0,0,0	1/1:0,11:11:0,0.003244,0.996756:265,33,0	0/0:12,0:12:0.999854,0.000146,0:0,36,297	0/0:12,0:12:0.999854,0.000146,0:0,36,280	0/1:3,2:5:3e-06,0.999997,0:57,0,77	0/0:4,0:4:0.963856,0.036144,0:0,12,138	0/1:0,2:2:1e-06,0.624992,0.375007:67,6,0	0/0:23,0:23:1,0,0:0,69,379	0/0:50,0:50:1,0,0:0,151,430	0/0:27,0:27:1,0,0:0,81,387	0/0:48,0:48:1,0,0:0,144,403	0/0:2,0:2:0.869566,0.130434,0:0,6,70
chr9	785509	chr9_785509_T_C	T	C	.	PASS	AF=0.458333;DP=255;NS=12;AN=24;MAF=0.458333;AC=11;AC_Het=5;AC_Hom=6;AC_Hemi=0;HWE=0.59387	GT:AD:DP:GP:PL	1/1:0,22:22:0,0,1:361,66,0	./.:0,0:0:0.251387,0.499996,0.248617:0,0,0	1/1:0,13:13:0,0.000245,0.999755:307,39,0	0/1:2,6:8:0,0.999993,7e-06:119,0,49	0/1:4,8:12:0,1,0:203,0,95	0/1:6,1:7:0.015897,0.984103,0:15,0,161	1/1:0,7:7:0,0.015468,0.984532:161,21,0	0/0:1,0:1:0.501362,0.498588,5e-05:0,3,40	0/0:20,0:20:0.999998,2e-06,0:0,60,368	0/0:46,4:50:0.998947,0.001053,0:0,33,350	0/0:35,2:37:0.999905,9.5e-05,0:0,43,373	0/1:58,19:77:0,1,0:126,0,354	0/1:0,1:1:5e-05,0.501358,0.498592:40,3,0
chr9	785708	chr9_785708_T_C	T	C	.	PASS	AF=0.333333;DP=259;NS=12;AN=24;MAF=0.333333;AC=8;AC_Het=8;AC_Hom=0;AC_Hemi=0;HWE=0.216045	GT:AD:DP:GP:PL	0/1:23,4:27:0.002854,0.997146,0:26,0,292	./.:0,0:0:0.457795,0.437621,0.104584:0,0,0	0/1:15,3:18:7.9e-05,0.999921,0:41,0,271	0/0:18,2:20:0.810035,0.189965,0:0,6,276	0/0:16,0:16:0.999985,1.5e-05,0:0,48,332	0/1:11,1:12:0.460643,0.539357,0:1,0,212	0/1:6,1:7:0.016572,0.983428,0:18,0,162	0/1:1,1:2:0.003311,0.996569,0.00012:25,0,33	0/0:11,0:11:0.999533,0.000467,0:0,33,262	0/1:45,6:51:0.267879,0.732121,0:5,0,303	0/1:21,4:25:0.000549,0.999451,0:33,0,259	0/0:63,6:69:1,0,0:0,64,348	0/1:0,1:1:0.000447,0.676301,0.323252:35,3,0
chr9	785729	chr9_785729_G_A	G	A	.	PASS	AF=0.375;DP=271;NS=12;AN=24;MAF=0.375;AC=9;AC_Het=9;AC_Hom=0;AC_Hemi=0;HWE=0.0922062	GT:AD:DP:GP:PL	0/1:14,9:23:0,1,0:151,0,261	./.:0,0:0:0.371837,0.475895,0.152268:0,0,0	0/1:16,3:19:2.4e-05,0.999976,0:45,0,289	0/1:9,10:19:0,1,0:210,0,176	0/1:9,6:15:0,1,0:159,0,207	0/0:14,1:15:0.836115,0.163885,0:0,8,257	0/1:8,1:9:0.038453,0.961547,0:13,0,211	0/1:1,1:2:0.002475,0.997423,0.000101:25,0,35	0/0:13,0:13:0.999844,0.000156,0:0,39,295	0/1:42,5:47:0.148091,0.851909,0:7,0,324	0/1:23,5:28:5e-06,0.999995,0:52,0,289	0/0:74,6:80:1,0,0:0,88,350	0/1:0,1:1:9.5e-05,0.609724,0.390181:40,3,0
chr9	785764	chr9_785764_A_T	A	T	.	PASS	AF=0.136364;DP=273;NS=11;AN=22;MAF=0.136364;AC=3;AC_Het=3;AC_Hom=0;AC_Hemi=0;HWE=1	GT:AD:DP:GP:PL	0/1:21,6:27:0,1,0:92,0,314	./.:0,0:0:0.781979,0.204634,0.013388:0,0,0	0/1:17,2:19:0.196302,0.803698,0:12,0,294	0/0:26,2:28:0.999861,0.000139,0:0,33,341	0/0:14,0:14:0.999984,1.6e-05,0:0,42,330	0/0:16,0:16:0.999996,4e-06,0:0,48,333	0/0:6,0:6:0.995928,0.004072,0:0,18,188	0/0:4,0:4:0.983908,0.016092,0:0,12,123	0/0:14,1:15:0.995958,0.004042,0:0,18,280	0/0:43,3:46:0.999997,3e-06,0:0,50,368	0/1:22,3:25:0.282558,0.717442,0:10,0,295	0/0:72,1:73:1,0,0:0,182,399	./.:0,0:0:0.781979,0.204634,0.013388:0,0,0
chr9	786560	chr9_786560_T_A	T	A	.	PASS	AF=0.166667;DP=262;NS=12;AN=24;MAF=0.166667;AC=4;AC_Het=4;AC_Hom=0;AC_Hemi=0;HWE=1	GT:AD:DP:GP:PL	0/0:18,0:18:0.999998,2e-06,0:0,54,317	0/1:0,1:1:0.026474,0.787465,0.186061:21,3,0	0/1:20,2:22:0.260691,0.739309,0:8,0,308	0/0:13,0:13:0.999942,5.8e-05,0:0,39,304	0/0:13,1:14:0.96479,0.03521,0:0,11,273	0/1:4,2:6:1.6e-05,0.999984,0:51,0,112	0/0:2,0:2:0.894346,0.105654,0:0,6,76	0/0:4,0:4:0.971314,0.028686,0:0,12,131	0/1:15,3:18:0.000716,0.999284,0:35,0,289	0/0:50,6:56:0.63451,0.36549,0:1,0,311	0/0:29,1:30:0.999996,4e-06,0:0,50,377	0/0:68,10:78:0.846382,0.153618,0:0,4,311	./.:0,0:0:0.654288,0.309185,0.036526:0,0,0
chr9	788514	chr9_788514_A_T	A	T	.	PASS	AF=0.227273;DP=223;NS=11;AN=22;MAF=0.227273;AC=5;AC_Het=1;AC_Hom=4;AC_Hemi=0;HWE=0.037594	GT:AD:DP:GP:PL	0/1:23,9:32:0,1,0:152,0,323	./.:0,0:0:0.643041,0.317715,0.039244:0,0,0	0/0:42,0:42:1,0,0:0,126,424	0/0:20,0:20:1,0,0:0,60,358	0/0:11,0:11:0.999759,0.000241,0:0,33,278	1/1:0,4:4:0,0.335977,0.664023:120,12,0	0/0:4,0:4:0.970046,0.029954,0:0,12,137	1/1:0,4:4:0,0.335977,0.664023:144,12,0	0/0:19,0:19:0.999999,1e-06,0:0,57,341	0/0:40,0:40:1,0,0:0,120,429	0/0:19,0:19:0.999999,1e-06,0:0,57,362	0/0:27,0:27:1,0,0:0,81,377	./.:0,0:0:0.643041,0.317715,0.039244:0,0,0
chr9	798078	chr9_798078_G_A	G	A	.	PASS	AF=0.166667;DP=261;NS=12;AN=24;MAF=0.166667;AC=4;AC_Het=4;AC_Hom=0;AC_Hemi=0;HWE=1	GT:AD:DP:GP:PL	0/0:6,0:6:0.99257,0.00743,0:0,18,129	./.:0,0:0:0.650824,0.311825,0.037351:0,0,0	0/0:20,0:20:1,0,0:0,60,355	0/1:4,2:6:3e-06,0.999997,0:58,0,112	0/1:8,2:10:5e-05,0.99995,0:46,0,206	0/1:1,2:3:1e-06,0.994027,0.005972:65,0,13	0/0:2,0:2:0.893033,0.106967,0:0,6,71	0/1:0,2:2:0,0.676072,0.323928:73,6,0	0/0:46,0:46:1,0,0:0,138,439	0/0:81,0:81:1,0,0:0,244,447	0/0:35,1:36:1,0,0:0,86,414	0/0:48,0:48:1,0,0:0,144,414	0/0:1,0:1:0.806365,0.193173,0.000463:0,3,20
chr9	798876	chr9_798876_C_A	C	A	.	PASS	AF=0.181818;DP=169;NS=11;AN=22;MAF=0.181818;AC=4;AC_Het=4;AC_Hom=0;AC_Hemi=0;HWE=1	GT:AD:DP:GP:PL	0/0:3,0:3:0.939857,0.060143,0:0,9,89	./.:0,0:0:0.633928,0.324536,0.041536:0,0,0	0/0:12,0:12:0.999875,0.000125,0:0,36,286	0/0:14,0:14:0.999969,3.1e-05,0:0,42,307	0/1:6,3:9:0,1,0:75,0,172	0/0:1,0:1:0.796185,0.203799,1.6e-05:0,3,35	0/0:5,0:5:0.984254,0.015746,0:0,15,139	0/0:1,0:1:0.796192,0.203801,7e-06:0,3,39	0/1:7,7:14:0,1,0:150,0,178	0/1:18,11:29:0,1,0:199,0,280	0/1:11,6:17:0,1,0:112,0,233	0/0:63,0:63:1,0,0:0,190,425	./.:0,0:0:0.633928,0.324536,0.041536:0,0,0
chr9	799789	chr9_799789_A_C	A	C	.	PASS	AF=0.136364;DP=171;NS=11;AN=22;MAF=0.136364;AC=3;AC_Het=3;AC_Hom=0;AC_Hemi=0;HWE=1	GT:AD:DP:GP:PL	0/0:4,0:4:0.978029,0.021971,0:0,12,106	./.:0,0:0:0.718525,0.258267,0.023208:0,0,0	0/1:10,2:12:0.036378,0.963622,0:19,0,206	0/0:4,0:4:0.978029,0.021971,0:0,12,141	0/0:6,0:6:0.994415,0.005585,0:0,18,184	0/0:3,0:3:0.957003,0.042997,0:0,9,97	0/1:0,2:2:1e-06,0.735593,0.264406:69,6,0	0/1:1,1:2:0.002215,0.997672,0.000113:31,0,29	0/0:19,0:19:0.999999,1e-06,0:0,57,319	0/0:40,0:40:1,0,0:0,120,381	0/0:24,2:26:0.966933,0.033067,0:0,10,307	0/0:52,0:52:1,0,0:0,157,415	./.:0,0:0:0.718525,0.258267,0.023208:0,0,0
chr9	800978	chr9_800978_C_T	C	T	.	PASS	AF=0.230769;DP=264;NS=13;AN=26;MAF=0.230769;AC=6;AC_Het=6;AC_Hom=0;AC_Hemi=0;HWE=1	GT:AD:DP:GP:PL	0/0:39,0:39:1,0,0:0,117,385	0/1:1,1:2:0.002572,0.994993,0.002435:28,0,18	0/1:15,7:22:0,1,0:101,0,251	0/0:17,0:17:0.999995,5e-06,0:0,51,328	0/1:12,3:15:5e-06,0.999995,0:55,0,259	0/0:12,0:12:0.99985,0.00015,0:0,36,267	0/0:2,0:2:0.866573,0.133427,0:0,6,53	0/0:7,0:7:0.995212,0.004788,0:0,21,212	0/1:16,3:19:4.6e-05,0.999954,0:45,0,231	0/1:41,5:46:0.265001,0.734999,0:7,0,304	0/0:25,2:27:0.981021,0.018979,0:0,15,322	0/0:53,2:55:1,0,0:0,115,397	0/1:0,1:1:0.004929,0.760787,0.234284:27,3,0
chr9	802039	chr9_802039_T_G	T	G	.	PASS	AF=0.291667;DP=261;NS=12;AN=24;MAF=0.291667;AC=7;AC_Het=3;AC_Hom=4;AC_Hemi=0;HWE=0.194508	GT:AD:DP:GP:PL	0/0:20,0:20:0.999999,1e-06,0:0,60,331	0/0:2,0:2:0.82733,0.17267,0:0,6,73	1/1:0,21:21:0,2e-06,0.999998:365,63,0	0/1:21,10:31:0,1,0:197,0,309	0/1:13,5:18:0,1,0:114,0,288	0/1:4,5:9:0,1,0:129,0,111	0/0:5,0:5:0.974576,0.025424,0:0,15,162	1/1:0,5:5:0,0.130224,0.869776:171,15,0	0/0:24,0:24:1,0,0:0,72,381	0/0:53,0:53:1,0,0:0,160,430	0/0:22,0:22:1,0,0:0,66,380	0/0:51,0:51:1,0,0:0,154,428	./.:0,0:0:0.497739,0.415535,0.086727:0,0,0
chr9	803365	chr9_803365_T_C	T	C	.	PASS	AF=0.375;DP=73;NS=12;AN=24;MAF=0.375;AC=9;AC_Het=5;AC_Hom=4;AC_Hemi=0;HWE=1	GT:AD:DP:GP:PL	0/0:1,0:1:0.594472,0.4055,2.8e-05:0,3,40	0/0:1,0:1:0.594437,0.405476,8.7e-05:0,3,35	1/1:0,2:2:2e-06,0.422962,0.577035:57,6,0	0/1:1,2:3:2.3e-05,0.999633,0.000343:45,0,30	0/0:12,0:12:0.999667,0.000333,0:0,36,289	1/1:0,2:2:1e-06,0.422963,0.577036:60,6,0	0/1:7,1:8:0.05596,0.94404,0:11,0,198	./.:0,0:0:0.353414,0.482145,0.164441:0,0,0	0/0:9,0:9:0.997343,0.002657,0:0,27,251	0/0:20,2:22:0.937438,0.062562,0:0,13,317	0/1:9,2:11:0.006326,0.993674,0:21,0,223	0/1:0,1:1:0.033533,0.57455,0.391917:14,3,0	0/1:0,1:1:0.000276,0.594321,0.405404:35,3,0
chr9	803382	chr9_803382_C_A	C	A	.	PASS	AF=0.416667;DP=100;NS=12;AN=24;MAF=0.416667;AC=10;AC_Het=8;AC_Hom=2;AC_Hemi=0;HWE=0.547718	GT:AD:DP:GP:PL	0/0:2,0:2:0.71062,0.28938,0:0,6,69	0/0:2,0:2:0.71062,0.28938,0:0,6,68	0/1:2,3:5:0,0.999949,5.1e-05:73,0,39	0/1:4,2:6:0.000156,0.999844,0:36,0,99	0/0:11,0:11:0.999205,0.000795,0:0,33,286	0/1:1,2:3:1.2e-05,0.989823,0.010165:47,0,16	0/1:7,1:8:0.030385,0.969615,0:13,0,198	./.:0,0:0:0.303743,0.494772,0.201485:0,0,0	0/1:12,4:16:0,1,0:65,0,241	0/1:22,6:28:0,1,0:100,0,321	0/1:12,3:15:6e-05,0.99994,0:40,0,254	1/1:0,3:3:0,0.234857,0.765143:77,9,0	0/1:0,1:1:0.00017,0.551033,0.448797:36,3,0
chr9	805620	chr9_805620_G_A	G	A	.	PASS	AF=0.461538;DP=198;NS=13;AN=26;MAF=0.461538;AC=12;AC_Het=8;AC_Hom=4;AC_Hemi=0;HWE=0.601992	GT:AD:DP:GP:PL	0/1:6,8:14:0,1,0:164,0,119	0/0:5,0:5:0.949117,0.050883,0:0,15,147	0/1:13,15:28:0,1,0:242,0,194	0/1:8,6:14:0,1,0:99,0,152	0/0:8,0:8:0.993343,0.006657,0:0,24,190	1/1:0,4:4:0,0.127183,0.872817:89,12,0	0/0:2,0:2:0.699842,0.300158,0:0,6,61	1/1:0,3:3:0,0.225667,0.774333:84,9,0	0/1:5,4:9:0,1,0:74,0,119	0/1:24,21:45:0,1,0:265,0,283	0/1:9,2:11:0.000202,0.999798,0:35,0,200	0/1:35,13:48:0,1,0:105,0,226	0/1:1,2:3:1e-06,0.999656,0.000343:59,0,31
chr9	805658	chr9_805658_C_T	C	T	.	PASS	AF=0.318182;DP=147;NS=11;AN=22;MAF=0.318182;AC=7;AC_Het=7;AC_Hom=0;AC_Hemi=0;HWE=0.479876	GT:AD:DP:GP:PL	0/1:3,6:9:0,0.999999,1e-06:132,0,56	0/0:4,0:4:0.937705,0.062295,0:0,12,113	0/1:6,6:12:0,1,0:131,0,107	0/1:2,2:4:0.000156,0.999835,9e-06:38,0,45	0/0:2,0:2:0.790053,0.209947,0:0,6,62	./.:0,0:0:0.426358,0.453206,0.120436:0,0,0	0/1:4,2:6:0.000571,0.999429,0:32,0,105	./.:0,0:0:0.426358,0.453206,0.120436:0,0,0	0/1:10,3:13:0.000125,0.999875,0:39,0,176	0/1:18,14:32:0,1,0:210,0,227	0/0:6,0:6:0.983663,0.016337,0:0,18,175	0/1:42,16:58:0,1,0:119,0,278	0/0:1,0:1:0.652925,0.347017,5.8e-05:0,3,35
chr9	805864	chr9_805864_C_A	C	A	.	PASS	AF=0.461538;DP=162;NS=13;AN=26;MAF=0.461538;AC=12;AC_Het=6;AC_Hom=6;AC_Hemi=0;HWE=1	GT:AD:DP:GP:PL	1/1:0,7:7:0,0.018416,0.981584:180,21,0	0/1:5,1:6:0.070883,0.929117,0:9,0,134	0/1:8,4:12:8e-06,0.999992,0:49,0,166	0/1:4,2:6:0.000365,0.999635,1e-06:32,0,59	0/0:4,0:4:0.905721,0.094279,0:0,12,137	1/1:0,4:4:0,0.130507,0.869493:78,12,0	0/1:5,2:7:0.000706,0.999294,0:29,0,147	1/1:0,3:3:0,0.230884,0.769116:67,9,0	0/1:10,2:12:0.000975,0.999025,0:28,0,207	0/0:33,1:34:1,0,0:0,75,381	0/1:5,4:9:0,1,0:91,0,107	0/0:54,1:55:1,0,0:0,144,407	0/0:3,0:3:0.827686,0.172314,0:0,9,114
chr9	807116	chr9_807116_T_C	T	C	.	PASS	AF=0.384615;DP=141;NS=13;AN=26;MAF=0.384615;AC=10;AC_Het=8;AC_Hom=2;AC_Hemi=0;HWE=0.56581	GT:AD:DP:GP:PL	0/0:9,0:9:0.99653,0.00347,0:0,27,212	0/0:3,0:3:0.817763,0.182237,0:0,9,91	1/1:0,12:12:0,0.000547,0.999453:205,36,0	0/1:1,7:8:0,0.815602,0.184398:138,0,3	0/1:1,2:3:1e-06,0.998873,0.001126:56,0,26	0/1:0,1:1:0.001182,0.528077,0.470741:27,3,0	0/0:1,0:1:0.528264,0.470899,0.000838:0,3,27	0/1:0,1:1:0.001182,0.528077,0.470741:27,3,0	0/1:9,6:15:0,1,0:99,0,179	0/1:20,21:41:0,1,0:215,0,224	0/1:9,10:19:0,1,0:182,0,168	0/1:16,11:27:0,1,0:128,0,150	0/0:1,0:1:0.528684,0.471274,4.2e-05:0,3,40
chr9	810659	chr9_810659_A_G	A	G	.	PASS	AF=0.153846;DP=203;NS=13;AN=26;MAF=0.153846;AC=4;AC_Het=4;AC_Hom=0;AC_Hemi=0;HWE=1	GT:AD:DP:GP:PL	0/0:12,0:12:0.999905,9.5e-05,0:0,36,226	0/0:4,0:4:0.976215,0.023785,0:0,12,137	0/0:19,0:19:0.999999,1e-06,0:0,57,222	0/1:4,5:9:0,1,0:111,0,91	0/0:6,0:6:0.993946,0.006054,0:0,18,130	0/1:10,2:12:0.000552,0.999448,0:37,0,241	0/1:0,2:2:1.5e-05,0.719486,0.280499:57,6,0	0/1:1,1:2:0.075074,0.924812,0.000114:15,0,29	0/0:16,0:16:0.999994,6e-06,0:0,48,195	0/0:37,0:37:1,0,0:0,111,291	0/0:10,0:10:0.999619,0.000381,0:0,30,181	0/0:67,0:67:1,0,0:0,202,395	0/0:6,0:6:0.993946,0.006054,0:0,18,177
chr9	811769	chr9_811769_C_T	C	T	.	PASS	AF=0.5;DP=269;NS=13;AN=26;MAF=0.5;AC=13;AC_Het=7;AC_Hom=6;AC_Hemi=0;HWE=1	GT:AD:DP:GP:PL	0/0:14,0:14:0.999882,0.000118,0:0,42,277	1/1:0,6:6:0,0.031408,0.968592:171,18,0	0/0:21,0:21:0.999999,1e-06,0:0,63,349	0/0:19,0:19:0.999996,4e-06,0:0,57,326	0/1:4,7:11:0,1,0:157,0,98	0/1:7,3:10:0,1,0:73,0,160	1/1:0,3:3:0,0.205983,0.794017:95,9,0	0/1:1,2:3:0,0.999231,0.000768:66,0,28	0/1:12,11:23:0,1,0:215,0,215	0/1:21,25:46:0,1,0:301,0,291	0/1:6,13:19:0,1,0:249,0,109	0/1:35,50:85:0,1,0:353,0,320	1/1:0,9:9:0,0.004037,0.995963:242,27,0
chr9	812699	chr9_812699_C_T	C	T	.	PASS	AF=0.461538;DP=239;NS=13;AN=26;MAF=0.461538;AC=12;AC_Het=8;AC_Hom=4;AC_Hemi=0;HWE=0.601992	GT:AD:DP:GP:PL	0/0:21,0:21:0.999999,1e-06,0:0,63,356	0/0:2,0:2:0.698012,0.301988,0:0,6,64	0/0:19,0:19:0.999997,3e-06,0:0,57,347	0/1:3,7:10:0,1,0:131,0,80	0/1:6,4:10:0,1,0:111,0,166	0/1:1,4:5:0,0.998902,0.001098:112,0,26	1/1:0,3:3:0,0.224151,0.775849:107,9,0	0/1:4,2:6:1.6e-05,0.999984,0:45,0,124	0/1:4,10:14:0,1,0:225,0,88	0/1:15,26:41:0,1,0:297,0,226	0/1:5,5:10:0,1,0:92,0,144	0/1:32,58:90:0,1,0:360,0,296	1/1:0,7:7:0,0.017736,0.982264:203,21,0
chr9	816791	chr9_816791_A_C	A	C	.	PASS	AF=0.5;DP=205;NS=13;AN=26;MAF=0.5;AC=13;AC_Het=5;AC_Hom=8;AC_Hemi=0;HWE=0.577624	GT:AD:DP:GP:PL	1/1:0,14:14:0,0.000129,0.999871:303,42,0	0/1:5,2:7:3e-06,0.999997,0:53,0,142	1/1:1,18:19:0,0.01263,0.98737:336,22,0	1/1:0,5:5:0,0.061996,0.938004:164,15,0	0/1:5,4:9:0,1,0:107,0,133	0/1:1,2:3:0,0.998806,0.001194:65,0,26	1/1:0,2:2:0,0.345876,0.654123:68,6,0	0/0:5,0:5:0.944201,0.055799,0:0,15,167	0/0:20,0:20:0.999998,2e-06,0:0,60,348	0/0:43,0:43:1,0,0:0,129,407	0/0:15,0:15:0.999942,5.8e-05,0:0,45,323	0/1:42,15:57:0,1,0:175,0,342	0/1:2,3:5:0,1,0:96,0,63
chr9	818122	chr9_818122_T_C	T	C	.	PASS	AF=0.5;DP=249;NS=13;AN=26;MAF=0.5;AC=13;AC_Het=7;AC_Hom=6;AC_Hemi=0;HWE=1	GT:AD:DP:GP:PL	0/1:4,6:10:0,1,0:146,0,95	0/1:8,4:12:0,1,0:90,0,198	1/1:0,8:8:0,0.008284,0.991716:204,24,0	0/1:20,3:23:0.000149,0.999851,0:36,0,315	0/1:8,2:10:2.2e-05,0.999978,0:44,0,215	0/1:3,1:4:0.006741,0.993259,0:19,0,87	1/1:0,3:3:0,0.210928,0.789072:99,9,0	1/1:0,3:3:0,0.210928,0.789072:100,9,0	0/0:10,0:10:0.998177,0.001823,0:0,30,256	0/0:41,0:41:1,0,0:0,123,409	0/0:19,0:19:0.999996,4e-06,0:0,57,318	0/1:58,39:97:0,1,0:326,0,367	0/1:3,6:9:0,1,0:154,0,79
chr9	818797	chr9_818797_T_C	T	C	.	PASS	AF=0.461538;DP=268;NS=13;AN=26;MAF=0.461538;AC=12;AC_Het=2;AC_Hom=10;AC_Hemi=0;HWE=0.0206165	GT:AD:DP:GP:PL	1/1:0,6:6:0,0.039033,0.960967:174,18,0	0/0:2,0:2:0.722203,0.277797,0:0,6,66	0/0:17,0:17:0.999988,1.2e-05,0:0,51,340	0/1:5,1:6:0.010334,0.989666,0:18,0,142	0/0:14,0:14:0.999906,9.4e-05,0:0,42,316	1/1:0,3:3:0,0.245257,0.754743:109,9,0	1/1:0,3:3:0,0.245257,0.754743:110,9,0	1/1:0,2:2:0,0.393908,0.606092:71,6,0	0/0:24,0:24:1,0,0:0,72,376	0/0:51,0:51:1,0,0:0,154,427	0/0:34,0:34:1,0,0:0,102,407	0/1:59,41:100:0,1,0:332,0,366	1/1:0,6:6:0,0.039033,0.960967:156,18,0
chr9	825843	chr9_825843_C_T	C	T	.	PASS	AF=0.181818;DP=191;NS=11;AN=22;MAF=0.181818;AC=4;AC_Het=4;AC_Hom=0;AC_Hemi=0;HWE=1	GT:AD:DP:GP:PL	./.:0,0:0:0.662785,0.302662,0.034553:0,0,0	./.:0,0:0:0.662785,0.302662,0.034553:0,0,0	0/0:8,0:8:0.99822,0.00178,0:0,24,122	0/0:7,0:7:0.996445,0.003555,0:0,21,128	0/0:7,0:7:0.996445,0.003555,0:0,21,149	0/1:13,5:18:0,1,0:72,0,188	0/0:4,0:4:0.972252,0.027748,0:0,12,70	0/1:6,1:7:0.027259,0.972741,0:19,0,100	0/1:21,4:25:8.2e-05,0.999918,0:44,0,164	0/1:40,5:45:0.028254,0.971746,0:19,0,241	0/0:23,2:25:0.895147,0.104853,0:0,6,196	0/0:38,0:38:1,0,0:0,114,295	0/0:7,0:7:0.996445,0.003555,0:0,21,146
chr9	827957	chr9_827957_T_C	T	C	.	PASS	AF=0.409091;DP=189;NS=11;AN=22;MAF=0.409091;AC=9;AC_Het=5;AC_Hom=4;AC_Hemi=0;HWE=1	GT:AD:DP:GP:PL	./.:0,0:0:0.267287,0.499422,0.23329:0,0,0	0/1:0,1:1:0.001103,0.516426,0.482471:27,3,0	./.:0,0:0:0.267287,0.499422,0.23329:0,0,0	1/1:0,2:2:0,0.348612,0.651388:73,6,0	0/0:9,1:10:0.576492,0.423508,0:0,4,210	1/1:0,3:3:0,0.211101,0.788899:81,9,0	0/1:1,2:3:6e-06,0.9771,0.022894:49,0,13	0/1:0,1:1:0.00348,0.515197,0.481323:22,3,0	0/1:21,3:24:0.004463,0.995537,0:21,0,280	0/0:53,8:61:0.699418,0.300582,0:0,6,317	0/0:23,1:24:0.999297,0.000703,0:0,34,329	0/1:46,13:59:0,1,0:85,0,337	0/0:1,0:1:0.516884,0.48289,0.000226:0,3,33
chr9	829457	chr9_829457_A_T	A	T	.	PASS	AF=0.363636;DP=163;NS=11;AN=22;MAF=0.363636;AC=8;AC_Het=6;AC_Hom=2;AC_Hemi=0;HWE=1	GT:AD:DP:GP:PL	./.:0,0:0:0.383257,0.471641,0.145102:0,0,0	0/0:1,0:1:0.618502,0.380565,0.000932:0,3,24	./.:0,0:0:0.383257,0.471641,0.145102:0,0,0	0/1:5,2:7:0.000383,0.999617,0:33,0,98	0/1:1,4:5:0,0.98081,0.01919:87,0,12	0/1:5,7:12:0,1,0:125,0,93	0/1:4,4:8:0,1,0:96,0,99	1/1:0,2:2:1e-06,0.448303,0.551697:64,6,0	0/1:14,5:19:0,1,0:66,0,202	0/0:35,3:38:0.957414,0.042586,0:0,14,262	0/0:19,1:20:0.999914,8.6e-05,0:0,42,208	0/1:35,15:50:0,1,0:117,0,163	0/0:1,0:1:0.617632,0.38003,0.002338:0,3,20
chr9	832968	chr9_832968_A_C	A	C	.	PASS	AF=0.416667;DP=184;NS=12;AN=24;MAF=0.416667;AC=10;AC_Het=2;AC_Hom=8;AC_Hemi=0;HWE=0.0286714	GT:AD:DP:GP:PL	1/1:1,14:15:0,0.463978,0.536022:244,5,0	1/1:0,7:7:0,0.021665,0.978335:224,21,0	0/0:21,0:21:0.999999,1e-06,0:0,63,378	0/0:12,0:12:0.999656,0.000344,0:0,36,278	0/0:6,0:6:0.978428,0.021572,0:0,18,193	0/1:1,2:3:0,0.999718,0.000282:64,0,31	./.:0,0:0:0.343774,0.485097,0.171129:0,0,0	0/1:0,1:1:0.000209,0.586198,0.413594:36,3,0	0/0:17,0:17:0.999989,1.1e-05,0:0,51,354	0/0:28,0:28:1,0,0:0,84,400	0/0:18,0:18:0.999995,5e-06,0:0,54,359	1/1:1,48:49:0,0,1:389,130,0	1/1:0,7:7:0,0.021665,0.978335:163,21,0
chr9	836775	chr9_836775_A_C	A	C	.	PASS	AF=0.416667;DP=229;NS=12;AN=24;MAF=0.416667;AC=10;AC_Het=2;AC_Hom=8;AC_Hemi=0;HWE=0.0286714	GT:AD:DP:GP:PL	0/0:21,0:21:0.999999,1e-06,0:0,63,341	1/1:0,10:10:0,0.002876,0.997124:249,30,0	0/0:10,0:10:0.998679,0.001321,0:0,30,222	0/1:12,6:18:0,1,0:131,0,251	0/0:13,0:13:0.999835,0.000165,0:0,39,307	1/1:0,6:6:0,0.044109,0.955891:170,18,0	./.:0,0:0:0.3555,0.481477,0.163024:0,0,0	1/1:0,3:3:0,0.269629,0.730371:108,9,0	0/0:22,0:22:1,0,0:0,66,370	0/0:39,0:39:1,0,0:0,117,424	0/0:21,0:21:0.999999,1e-06,0:0,63,368	1/1:0,59:59:0,0,1:401,178,0	0/1:1,6:7:0,0.994575,0.005425:138,0,18
chr9	837541	chr9_837541_T_A	T	A	.	PASS	AF=0.25;DP=223;NS=12;AN=24;MAF=0.25;AC=6;AC_Het=2;AC_Hom=4;AC_Hemi=0;HWE=0.0898987	GT:AD:DP:GP:PL	0/0:20,0:20:0.999999,1e-06,0:0,60,327	0/0:6,0:6:0.989687,0.010313,0:0,18,160	0/0:15,0:15:0.99998,2e-05,0:0,45,289	0/1:7,9:16:0,1,0:200,0,161	0/0:17,0:17:0.999995,5e-06,0:0,51,282	0/1:4,4:8:0,1,0:108,0,105	0/0:3,0:3:0.923051,0.076949,0:0,9,75	./.:0,0:0:0.562389,0.375074,0.062537:0,0,0	0/0:12,0:12:0.999837,0.000163,0:0,36,285	0/0:39,0:39:1,0,0:0,117,412	0/0:17,0:17:0.999995,5e-06,0:0,51,349	1/1:0,64:64:0,0,1:328,193,0	1/1:0,6:6:0,0.085679,0.914321:169,18,0
chr9	844144	chr9_844144_G_A	G	A	.	PASS	AF=0.272727;DP=107;NS=11;AN=22;MAF=0.272727;AC=6;AC_Het=2;AC_Hom=4;AC_Hemi=0;HWE=0.108359	GT:AD:DP:GP:PL	0/0:6,0:6:0.990032,0.009968,0:0,18,123	1/1:0,3:3:0,0.436894,0.563106:86,9,0	1/1:0,4:4:0,0.279502,0.720498:87,12,0	0/1:5,4:9:2e-06,0.999998,0:60,0,96	0/1:3,2:5:0.010753,0.989247,0:22,0,57	0/0:8,0:8:0.997489,0.002511,0:0,24,220	./.:0,0:0:0.572002,0.368612,0.059386:0,0,0	./.:0,0:0:0.572002,0.368612,0.059386:0,0,0	0/0:15,0:15:0.99998,2e-05,0:0,45,276	0/0:32,0:32:1,0,0:0,96,399	0/0:13,0:13:0.999921,7.9e-05,0:0,39,289	0/0:9,0:9:0.998743,0.001257,0:0,27,150	0/0:3,0:3:0.925454,0.074546,0:0,9,67
chr9	850161	chr9_850161_A_G	A	G	.	PASS	AF=0.227273;DP=52;NS=11;AN=22;MAF=0.227273;AC=5;AC_Het=5;AC_Hom=0;AC_Hemi=0;HWE=1	GT:AD:DP:GP:PL	./.:0,0:0:0.540385,0.389447,0.070167:0,0,0	0/0:2,0:2:0.847336,0.152663,1e-06:0,6,49	0/1:1,1:2:0.02157,0.978149,0.000281:18,0,28	0/1:0,1:1:0.000811,0.734511,0.264678:34,3,0	0/0:3,0:3:0.917361,0.082639,0:0,9,76	0/1:5,3:8:0,1,0:71,0,115	0/0:1,0:1:0.735105,0.264887,8e-06:0,3,41	./.:0,0:0:0.540385,0.389447,0.070167:0,0,0	0/1:6,1:7:0.357479,0.642521,0:4,0,166	0/0:12,0:12:0.999824,0.000176,0:0,36,267	0/0:5,0:5:0.977976,0.022024,0:0,15,146	0/0:9,0:9:0.998595,0.001405,0:0,27,177	0/1:0,2:2:6.9e-05,0.58112,0.418811:47,6,0
chr9	854852	chr9_854852_G_A	G	A	.	PASS	AF=0.461538;DP=186;NS=13;AN=26;MAF=0.461538;AC=12;AC_Het=2;AC_Hom=10;AC_Hemi=0;HWE=0.0206165	GT:AD:DP:GP:PL	1/1:0,17:17:0,1.7e-05,0.999983:312,51,0	0/0:10,0:10:0.998284,0.001716,0:0,30,260	1/1:0,18:18:0,9e-06,0.999991:312,54,0	0/1:10,17:27:0,1,0:287,0,210	0/1:7,3:10:0,1,0:87,0,193	0/0:6,0:6:0.973236,0.026764,0:0,18,165	1/1:0,4:4:0,0.124369,0.875631:120,12,0	0/0:2,0:2:0.694438,0.305562,0:0,6,75	0/0:6,0:6:0.973236,0.026764,0:0,18,190	0/0:22,0:22:1,0,0:0,66,367	0/0:12,0:12:0.999571,0.000429,0:0,36,293	1/1:0,47:47:0,0,1:409,141,0	1/1:0,5:5:0,0.066307,0.933693:163,15,0
chr9	855953	chr9_855953_C_T	C	T	.	PASS	AF=0.458333;DP=103;NS=12;AN=24;MAF=0.458333;AC=11;AC_Het=1;AC_Hom=10;AC_Hemi=0;HWE=0.00444205	GT:AD:DP:GP:PL	1/1:0,9:9:0,0.004338,0.995662:206,27,0	1/1:0,5:5:0,0.065176,0.934824:123,15,0	0/0:6,0:6:0.972752,0.027248,0:0,18,198	0/0:3,0:3:0.816931,0.183069,0:0,9,77	0/0:4,0:4:0.899244,0.100756,0:0,12,126	0/1:0,1:1:4.7e-05,0.527289,0.472664:41,3,0	./.:0,0:0:0.278062,0.498508,0.22343:0,0,0	1/1:0,2:2:2e-06,0.35806,0.641939:57,6,0	0/0:5,0:5:0.94695,0.05305,0:0,15,159	0/0:20,0:20:0.999998,2e-06,0:0,60,372	0/0:12,0:12:0.999563,0.000437,0:0,36,289	1/1:0,31:31:0,0,1:389,93,0	1/1:0,5:5:0,0.065176,0.934824:131,15,0
chr9	858599	chr9_858599_C_T	C	T	.	PASS	AF=0.423077;DP=145;NS=13;AN=26;MAF=0.423077;AC=11;AC_Het=3;AC_Hom=8;AC_Hemi=0;HWE=0.0855297	GT:AD:DP:GP:PL	1/1:0,4:4:0,0.15214,0.84786:110,12,0	0/1:9,3:12:0,1,0:67,0,221	1/1:0,3:3:0,0.264101,0.735899:93,9,0	1/1:0,14:14:0,0.000175,0.999825:208,42,0	0/1:4,2:6:2e-06,0.999998,0:56,0,109	0/1:3,1:4:0.000911,0.999089,0:29,0,95	1/1:0,4:4:0,0.15214,0.84786:118,12,0	0/0:3,0:3:0.851685,0.148315,0:0,9,113	0/0:4,0:4:0.919904,0.080096,0:0,12,136	0/0:17,0:17:0.999989,1.1e-05,0:0,51,338	0/0:8,0:8:0.994588,0.005412,0:0,24,239	0/0:59,0:59:1,0,0:0,178,429	0/0:7,0:7:0.989234,0.010766,0:0,21,222
chr9	858888	chr9_858888_G_T	G	T	.	PASS	AF=0.5;DP=140;NS=13;AN=26;MAF=0.5;AC=13;AC_Het=3;AC_Hom=10;AC_Hemi=0;HWE=0.0892525	GT:AD:DP:GP:PL	1/1:0,6:6:0,0.034444,0.965556:189,18,0	0/0:17,0:17:0.999987,1.3e-05,0:0,51,315	1/1:0,2:2:0,0.363372,0.636628:73,6,0	0/1:20,12:32:0,1,0:193,0,310	0/1:4,3:7:0,1,0:74,0,112	0/1:4,1:5:0.002294,0.997706,0:24,0,107	0/0:6,0:6:0.973356,0.026644,0:0,18,177	1/1:0,2:2:0,0.363372,0.636628:72,6,0	0/0:9,0:9:0.99659,0.00341,0:0,27,235	0/0:22,0:22:1,0,0:0,66,358	0/0:17,0:17:0.999987,1.3e-05,0:0,51,325	1/1:0,11:11:0,0.001113,0.998887:226,33,0	1/1:0,4:4:0,0.124873,0.875127:119,12,0
chr9	859270	chr9_859270_A_G	A	G	.	PASS	AF=0.25;DP=95;NS=12;AN=24;MAF=0.25;AC=6;AC_Het=0;AC_Hom=6;AC_Hemi=0;HWE=0.00163452	GT:AD:DP:GP:PL	0/0:4,0:4:0.961197,0.038803,0:0,12,122	1/1:0,6:6:0,0.088219,0.911781:180,18,0	0/0:3,0:3:0.925293,0.074707,0:0,9,109	1/1:0,12:12:0,0.001509,0.998491:254,36,0	0/0:5,0:5:0.980215,0.019785,0:0,15,154	1/1:0,3:3:0,0.436321,0.563679:79,9,0	0/0:7,0:7:0.994979,0.005021,0:0,21,217	./.:0,0:0:0.571352,0.369053,0.059595:0,0,0	0/0:12,0:12:0.999842,0.000158,0:0,36,288	0/0:19,0:19:0.999999,1e-06,0:0,57,351	0/0:9,0:9:0.99874,0.00126,0:0,27,231	0/0:14,0:14:0.999961,3.9e-05,0:0,42,218	0/0:1,0:1:0.755407,0.243967,0.000626:0,3,21
chr9	878226	chr9_878226_A_T	A	T	.	PASS	AF=0.269231;DP=133;NS=13;AN=26;MAF=0.269231;AC=7;AC_Het=5;AC_Hom=2;AC_Hemi=0;HWE=1	GT:AD:DP:GP:PL	0/0:11,0:11:0.999578,0.000422,0:0,33,253	0/0:2,0:2:0.822221,0.177779,0:0,6,79	0/0:9,0:9:0.998314,0.001686,0:0,27,247	0/1:2,1:3:0.002916,0.997084,0:26,0,62	0/0:3,0:3:0.902439,0.097561,0:0,9,109	0/1:1,1:2:0.000462,0.999451,8.6e-05:34,0,34	0/0:1,0:1:0.6981,0.301887,1.3e-05:0,3,40	0/0:1,0:1:0.6981,0.301887,1.3e-05:0,3,40	0/1:9,2:11:2.4e-05,0.999976,0:47,0,222	0/1:36,22:58:0,1,0:293,0,354	0/1:11,13:24:0,1,0:253,0,243	1/1:0,5:5:0,0.126272,0.873728:90,15,0	0/0:3,0:3:0.902439,0.097561,0:0,9,110
chr9	879811	chr9_879811_C_T	C	T	.	PASS	AF=0.115385;DP=269;NS=13;AN=26;MAF=0.115385;AC=3;AC_Het=3;AC_Hom=0;AC_Hemi=0;HWE=1	GT:AD:DP:GP:PL	0/1:0,2:2:4e-06,0.769766,0.23023:64,6,0	0/0:11,0:11:0.999854,0.000146,0:0,33,294	0/0:18,0:18:0.999999,1e-06,0:0,54,345	0/1:9,7:16:0,1,0:167,0,198	0/1:7,7:14:0,1,0:172,0,172	0/0:8,0:8:0.998833,0.001167,0:0,24,227	0/0:4,0:4:0.981651,0.018349,0:0,12,133	0/0:1,0:1:0.869911,0.130088,2e-06:0,3,41	0/0:17,0:17:0.999998,2e-06,0:0,51,346	0/0:44,0:44:1,0,0:0,132,420	0/0:20,0:20:1,0,0:0,60,361	0/0:107,0:107:1,0,0:0,322,456	0/0:7,0:7:0.997669,0.002331,0:0,21,211
chr9	880374	chr9_880374_C_G	C	G	.	PASS	AF=0.153846;DP=230;NS=13;AN=26;MAF=0.153846;AC=4;AC_Het=4;AC_Hom=0;AC_Hemi=0;HWE=1	GT:AD:DP:GP:PL	0/0:16,0:16:0.999994,6e-06,0:0,48,316	0/0:4,0:4:0.97714,0.02286,0:0,12,132	0/0:15,0:15:0.999989,1.1e-05,0:0,45,330	0/1:6,6:12:0,1,0:166,0,166	0/1:12,3:15:4e-06,0.999996,0:59,0,239	0/0:5,0:5:0.988438,0.011562,0:0,15,154	0/0:2,0:2:0.914427,0.085573,0:0,6,80	0/1:3,1:4:0.016722,0.983278,0:22,0,99	0/0:15,0:15:0.999989,1.1e-05,0:0,45,283	0/0:31,0:31:1,0,0:0,93,365	0/0:16,0:16:0.999994,6e-06,0:0,48,304	0/0:89,0:89:1,0,0:0,268,448	0/1:1,1:2:0.004235,0.995735,3e-05:28,0,35
chr9	882852	chr9_882852_G_A	G	A	.	PASS	AF=0.375;DP=258;NS=12;AN=24;MAF=0.375;AC=9;AC_Het=7;AC_Hom=2;AC_Hemi=0;HWE=0.592947	GT:AD:DP:GP:PL	0/1:23,10:33:0,1,0:152,0,264	0/1:1,4:5:0,0.996256,0.003744:113,0,20	0/1:13,12:25:0,1,0:255,0,237	0/1:12,2:14:8.7e-05,0.999913,0:39,0,204	0/0:8,1:9:0.767992,0.232008,0:0,7,188	0/0:1,0:1:0.573607,0.426292,0.0001:0,3,35	0/0:1,0:1:0.57365,0.426324,2.5e-05:0,3,41	./.:0,0:0:0.329089,0.489148,0.181763:0,0,0	0/1:16,4:20:0,1,0:63,0,247	0/1:41,6:47:0.00775,0.99225,0:19,0,303	0/0:16,2:18:0.771017,0.228983,0:0,7,266	0/1:66,14:80:9.3e-05,0.999907,0:39,0,223	1/1:0,5:5:0,0.077571,0.922429:156,15,0
chr9	884473	chr9_884473_A_T	A	T	.	PASS	AF=0.384615;DP=147;NS=13;AN=26;MAF=0.384615;AC=10;AC_Het=6;AC_Hom=4;AC_Hemi=0;HWE=1	GT:AD:DP:GP:PL	0/1:4,1:5:0.005251,0.994749,0:22,0,104	0/1:1,6:7:0,0.984849,0.015151:178,0,13	0/1:7,8:15:0,1,0:197,0,161	0/1:9,7:16:0,1,0:170,0,168	0/0:14,0:14:0.999926,7.4e-05,0:0,42,256	1/1:0,2:2:0,0.452694,0.547306:71,6,0	1/1:0,4:4:0,0.171348,0.828652:122,12,0	0/1:0,1:1:8.2e-05,0.623199,0.376719:41,3,0	0/0:14,0:14:0.999926,7.4e-05,0:0,42,303	0/0:20,1:21:0.998175,0.001825,0:0,28,318	0/0:16,0:16:0.999982,1.8e-05,0:0,48,324	0/0:21,2:23:0.969027,0.030973,0:0,16,229	0/1:6,3:9:0,1,0:81,0,125
chr9	884590	chr9_884590_G_A	G	A	.	PASS	AF=0.192308;DP=194;NS=13;AN=26;MAF=0.192308;AC=5;AC_Het=5;AC_Hom=0;AC_Hemi=0;HWE=1	GT:AD:DP:GP:PL	0/0:11,0:11:0.999794,0.000206,0:0,33,262	0/1:6,1:7:0.131524,0.868476,0:12,0,160	0/0:14,0:14:0.999974,2.6e-05,0:0,42,310	0/1:15,2:17:0.405615,0.594385,0:5,0,269	0/0:22,0:22:1,0,0:0,66,356	0/0:4,0:4:0.974245,0.025755,0:0,12,122	0/0:2,0:2:0.904368,0.095632,0:0,6,74	0/1:3,2:5:3.7e-05,0.999963,0:48,0,81	0/1:16,3:19:0.01093,0.98907,0:23,0,266	0/0:28,4:32:0.99866,0.00134,0:0,25,336	0/0:17,1:18:0.999664,0.000336,0:0,31,329	0/0:39,1:40:1,0,0:0,103,353	0/1:2,1:3:0.036295,0.963701,4e-06:18,0,44
chr9	890016	chr9_890016_G_A	G	A	.	PASS	AF=0.5;DP=232;NS=13;AN=26;MAF=0.5;AC=13;AC_Het=5;AC_Hom=8;AC_Hemi=0;HWE=0.577624	GT:AD:DP:GP:PL	1/1:0,8:8:0,0.007776,0.992224:210,24,0	1/1:0,12:12:0,0.00049,0.99951:271,36,0	1/1:0,17:17:0,1.5e-05,0.999985:341,51,0	0/1:14,7:21:0,1,0:119,0,237	0/1:9,4:13:0,1,0:88,0,185	0/1:5,5:10:0,1,0:130,0,104	0/0:8,0:8:0.992273,0.007727,0:0,24,201	0/1:1,4:5:0,0.993695,0.006305:107,0,19	0/0:9,0:9:0.996122,0.003878,0:0,27,242	0/0:16,0:16:0.99997,3e-05,0:0,48,331	0/0:19,0:19:0.999996,4e-06,0:0,57,354	0/1:49,38:87:0,1,0:315,0,352	1/1:0,6:6:0,0.030395,0.969605:191,18,0
chr9	890073	chr9_890073_T_G	T	G	.	PASS	AF=0.125;DP=199;NS=12;AN=24;MAF=0.125;AC=3;AC_Het=3;AC_Hom=0;AC_Hemi=0;HWE=1	GT:AD:DP:GP:PL	./.:0,0:0:0.762241,0.221646,0.016113:0,0,0	0/0:10,0:10:0.999716,0.000284,0:0,30,278	0/0:8,0:8:0.998866,0.001134,0:0,24,219	0/1:6,2:8:7.1e-05,0.999929,0:47,0,151	0/0:10,0:10:0.999716,0.000284,0:0,30,261	0/0:5,0:5:0.990995,0.009005,0:0,15,171	0/1:1,5:6:0,0.999535,0.000465:140,0,22	0/1:4,2:6:3e-06,0.999997,0:61,0,123	0/0:11,0:11:0.999858,0.000142,0:0,33,194	0/0:23,0:23:1,0,0:0,69,338	0/0:11,0:11:0.999858,0.000142,0:0,33,251	0/0:98,0:98:1,0,0:0,295,447	0/0:3,0:3:0.964928,0.035072,0:0,9,108
chr9	890095	chr9_890095_C_G	C	G	.	PASS	AF=0.153846;DP=173;NS=13;AN=26;MAF=0.153846;AC=4;AC_Het=4;AC_Hom=0;AC_Hemi=0;HWE=1	GT:AD:DP:GP:PL	0/0:4,0:4:0.975093,0.024907,0:0,12,123	0/0:1,0:1:0.83032,0.169675,4e-06:0,3,39	0/0:2,0:2:0.907298,0.092702,0:0,6,62	0/1:10,2:12:0.0001,0.9999,0:44,0,200	0/1:4,2:6:3.1e-05,0.999969,0:49,0,105	0/1:4,3:7:0,1,0:92,0,95	0/0:10,0:10:0.999601,0.000399,0:0,30,261	0/0:5,0:5:0.98739,0.01261,0:0,15,170	0/0:12,1:13:0.888409,0.111591,0:0,5,205	0/0:24,0:24:1,0,0:0,72,318	0/1:7,2:9:0.000552,0.999448,0:36,0,162	0/0:64,6:70:0.999998,2e-06,0:0,53,336	0/0:10,0:10:0.999601,0.000399,0:0,30,272
chr9	891087	chr9_891087_T_A	T	A	.	PASS	AF=0.153846;DP=152;NS=13;AN=26;MAF=0.153846;AC=4;AC_Het=2;AC_Hom=2;AC_Hemi=0;HWE=0.234783	GT:AD:DP:GP:PL	0/0:27,0:27:1,0,0:0,81,393	0/0:7,0:7:0.997115,0.002885,0:0,21,199	0/0:3,0:3:0.95576,0.04424,0:0,9,86	0/0:7,0:7:0.997115,0.002885,0:0,21,174	0/0:2,0:2:0.915269,0.084731,0:0,6,71	0/1:1,2:3:6.3e-05,0.999643,0.000295:46,0,25	0/0:4,0:4:0.97738,0.02262,0:0,12,137	1/1:0,5:5:0,0.25236,0.74764:165,15,0	0/0:10,0:10:0.999639,0.000361,0:0,30,224	0/0:30,0:30:1,0,0:0,90,357	0/0:12,0:12:0.99991,9e-05,0:0,36,260	0/1:25,16:41:0,1,0:231,0,319	0/0:1,0:1:0.843766,0.156225,9e-06:0,3,35
chr9	891091	chr9_891091_C_T	C	T	.	PASS	AF=0.458333;DP=137;NS=12;AN=24;MAF=0.458333;AC=11;AC_Het=5;AC_Hom=6;AC_Hemi=0;HWE=0.59387	GT:AD:DP:GP:PL	0/0:27,1:28:0.999989,1.1e-05,0:0,51,364	0/0:6,0:6:0.978104,0.021896,0:0,18,154	./.:0,0:0:0.339439,0.48635,0.174211:0,0,0	0/1:2,3:5:0,0.999996,4e-06:69,0,50	1/1:0,2:2:0,0.411044,0.588956:69,6,0	1/1:0,2:2:0,0.411044,0.588956:73,6,0	0/0:2,0:2:0.736271,0.263729,0:0,6,73	0/1:0,1:1:8.1e-05,0.582565,0.417354:40,3,0	0/0:6,0:6:0.978104,0.021896,0:0,18,141	0/1:12,9:21:0,1,0:185,0,200	0/1:11,1:12:0.474378,0.525622,0:0,1,213	0/1:20,13:33:0,1,0:208,0,256	1/1:0,2:2:0,0.411044,0.588956:70,6,0
chr9	899862	chr9_899862_G_A	G	A	.	PASS	AF=0.346154;DP=268;NS=13;AN=26;MAF=0.346154;AC=9;AC_Het=5;AC_Hom=4;AC_Hemi=0;HWE=0.578215	GT:AD:DP:GP:PL	0/0:1,0:1:0.632837,0.366067,0.001096:0,3,23	1/1:0,7:7:0,0.026299,0.973701:224,21,0	0/0:19,0:19:0.999998,2e-06,0:0,57,372	0/0:8,0:8:0.995501,0.004499,0:0,24,243	0/1:4,5:9:0,1,0:145,0,117	0/0:2,0:2:0.77566,0.22434,0:0,6,70	0/0:2,0:2:0.77566,0.22434,0:0,6,71	0/0:5,0:5:0.965109,0.034891,0:0,15,159	0/1:13,9:22:0,1,0:194,0,241	0/1:22,22:44:0,1,0:322,0,321	0/1:13,12:25:0,1,0:249,0,254	0/1:40,56:96:0,1,0:362,0,315	1/1:0,3:3:0,0.301759,0.698241:107,9,0
chr9	899938	chr9_899938_C_T	C	T	.	PASS	AF=0.208333;DP=228;NS=12;AN=24;MAF=0.208333;AC=5;AC_Het=3;AC_Hom=2;AC_Hemi=0;HWE=0.403727	GT:AD:DP:GP:PL	0/0:23,0:23:1,0,0:0,69,376	1/1:0,9:9:0,0.014612,0.985388:259,27,0	0/0:20,0:20:0.999999,1e-06,0:0,60,364	0/1:2,10:12:0,0.999903,9.7e-05:247,0,31	0/1:6,2:8:3.7e-05,0.999963,0:47,0,137	0/0:6,0:6:0.991836,0.008164,0:0,18,171	./.:0,0:0:0.626483,0.330047,0.043469:0,0,0	0/0:8,0:8:0.997946,0.002054,0:0,24,227	0/0:18,0:18:0.999998,2e-06,0:0,54,324	0/0:43,0:43:1,0,0:0,129,428	0/0:21,0:21:1,0,0:0,63,377	0/1:20,34:54:0,1,0:336,0,197	0/0:6,0:6:0.991836,0.008164,0:0,18,184
chr9	904802	chr9_904802_A_C	A	C	.	PASS	AF=0.153846;DP=156;NS=13;AN=26;MAF=0.153846;AC=4;AC_Het=2;AC_Hom=2;AC_Hemi=0;HWE=0.234783	GT:AD:DP:GP:PL	0/0:11,0:11:0.99984,0.00016,0:0,33,238	0/0:8,0:8:0.998721,0.001279,0:0,24,197	1/1:0,4:4:0,0.432619,0.567381:131,12,0	0/0:4,1:5:0.743417,0.256583,0:0,0,108	0/0:4,0:4:0.979921,0.020079,0:0,12,143	0/0:4,0:4:0.979921,0.020079,0:0,12,110	0/0:1,0:1:0.85896,0.14081,0.000231:0,3,20	0/0:5,0:5:0.989859,0.010141,0:0,15,162	0/1:8,1:9:0.110329,0.889671,0:14,0,175	0/1:34,4:38:0.245363,0.754637,0:10,0,304	0/0:13,0:13:0.99996,4e-05,0:0,39,297	0/0:42,3:45:0.999997,3e-06,0:0,51,334	0/0:9,0:9:0.99936,0.00064,0:0,27,245
chr9	904810	chr9_904810_A_C	A	C	.	PASS	AF=0.269231;DP=192;NS=13;AN=26;MAF=0.269231;AC=7;AC_Het=7;AC_Hom=0;AC_Hemi=0;HWE=0.49913	GT:AD:DP:GP:PL	0/0:6,0:6:0.988601,0.011399,0:0,18,158	0/1:8,1:9:0.052219,0.947781,0:14,0,179	0/0:14,0:14:0.999955,4.5e-05,0:0,42,312	0/1:4,5:9:0,1,0:99,0,88	0/1:6,2:8:0.000218,0.999782,0:38,0,157	0/0:4,0:4:0.955912,0.044088,0:0,12,107	0/0:2,0:2:0.844205,0.155745,4.9e-05:0,6,34	0/1:8,1:9:0.121519,0.878481,0:10,0,177	0/1:14,2:16:0.012852,0.987148,0:20,0,238	0/1:35,6:41:0.000224,0.999776,0:38,0,290	0/0:15,0:15:0.999977,2.3e-05,0:0,45,270	0/1:44,8:52:0.022304,0.977696,0:18,0,306	0/0:7,0:7:0.994268,0.005732,0:0,21,205
chr9	907680	chr9_907680_A_C	A	C	.	PASS	AF=0.269231;DP=270;NS=13;AN=26;MAF=0.269231;AC=7;AC_Het=1;AC_Hom=6;AC_Hemi=0;HWE=0.00869565	GT:AD:DP:GP:PL	0/0:19,0:19:0.999999,1e-06,0:0,57,303	1/1:0,13:13:0,0.000722,0.999278:249,39,0	0/0:13,0:13:0.999918,8.2e-05,0:0,39,297	0/0:21,0:21:1,0,0:0,63,343	0/0:7,0:7:0.994752,0.005248,0:0,21,213	1/1:0,4:4:0,0.270182,0.729818:132,12,0	0/0:1,0:1:0.747567,0.252406,2.7e-05:0,3,35	1/1:0,3:3:0,0.425425,0.574575:104,9,0	0/0:9,0:9:0.998683,0.001317,0:0,27,219	0/0:36,0:36:1,0,0:0,108,353	0/0:21,0:21:1,0,0:0,63,333	0/0:112,0:112:1,0,0:0,337,457	0/1:6,4:10:0,1,0:98,0,160
chr9	908338	chr9_908338_G_A	G	A	.	PASS	AF=0.333333;DP=186;NS=12;AN=24;MAF=0.333333;AC=8;AC_Het=8;AC_Hom=0;AC_Hemi=0;HWE=0.216045	GT:AD:DP:GP:PL	0/0:8,0:8:0.995865,0.004135,0:0,24,197	0/1:2,1:3:0.002374,0.997626,0:26,0,62	0/0:21,0:21:0.999999,1e-06,0:0,63,372	0/1:6,2:8:5e-05,0.99995,0:43,0,123	0/1:6,2:8:7.4e-05,0.999926,0:41,0,151	0/1:2,2:4:1e-06,0.999999,0:60,0,63	./.:0,0:0:0.426362,0.453204,0.120434:0,0,0	0/0:2,0:2:0.790055,0.209945,0:0,6,73	0/1:8,4:12:0,1,0:84,0,188	0/1:19,20:39:0,1,0:295,0,285	0/1:12,12:24:0,1,0:200,0,242	0/1:34,20:54:0,1,0:145,0,329	0/0:3,0:3:0.882717,0.117283,0:0,9,98
chr9	908449	chr9_908449_G_A	G	A	.	PASS	AF=0.384615;DP=272;NS=13;AN=26;MAF=0.384615;AC=10;AC_Het=8;AC_Hom=2;AC_Hemi=0;HWE=0.56581	GT:AD:DP:GP:PL	0/0:27,0:27:1,0,0:0,81,348	0/0:6,0:6:0.97953,0.02047,0:0,18,175	0/0:14,0:14:0.999918,8.2e-05,0:0,42,301	0/1:6,9:15:0,1,0:155,0,137	0/1:11,2:13:0.000136,0.999864,0:37,0,164	0/1:4,8:12:0,1,0:188,0,90	0/1:3,1:4:0.001503,0.998497,0:27,0,83	0/0:1,0:1:0.599218,0.40074,4.2e-05:0,3,38	0/1:8,8:16:0,1,0:184,0,181	0/1:16,18:34:0,1,0:292,0,269	0/1:4,8:12:0,1,0:199,0,96	1/1:0,113:113:0,0,1:465,340,0	0/1:2,3:5:0,0.999999,1e-06:87,0,54
chr9	920175	chr9_920175_G_C	G	C	.	PASS	AF=0.423077;DP=243;NS=13;AN=26;MAF=0.423077;AC=11;AC_Het=5;AC_Hom=6;AC_Hemi=0;HWE=0.573563	GT:AD:DP:GP:PL	0/0:16,0:16:0.999979,2.1e-05,0:0,48,295	1/1:0,2:2:0,0.423234,0.576766:80,6,0	0/0:20,0:20:0.999999,1e-06,0:0,60,357	0/0:7,0:7:0.989466,0.010534,0:0,21,208	0/0:1,0:1:0.594736,0.40523,3.5e-05:0,3,39	0/1:1,2:3:1e-06,0.949394,0.050606:60,0,8	1/1:0,2:2:0,0.423234,0.576766:73,6,0	1/1:0,5:5:0,0.084017,0.915983:161,15,0	0/1:8,11:19:0,1,0:219,0,189	0/1:26,20:46:0,1,0:287,0,304	0/1:11,11:22:0,1,0:229,0,221	0/0:96,0:96:1,0,0:0,289,443	0/1:1,3:4:0,0.999567,0.000433:94,0,29
chr9	927538	chr9_927538_A_C	A	C	.	PASS	AF=0.192308;DP=273;NS=13;AN=26;MAF=0.192308;AC=5;AC_Het=3;AC_Hom=2;AC_Hemi=0;HWE=0.373913	GT:AD:DP:GP:PL	0/0:27,0:27:1,0,0:0,81,357	0/0:2,0:2:0.893126,0.106874,0:0,6,73	0/0:18,0:18:0.999998,2e-06,0:0,54,351	0/1:6,8:14:0,1,0:192,0,155	0/0:11,0:11:0.999766,0.000234,0:0,33,275	0/1:2,4:6:0,0.999995,5e-06:118,0,44	1/1:0,6:6:0,0.115488,0.884512:180,18,0	0/0:4,0:4:0.970954,0.029046,0:0,12,134	0/0:15,0:15:0.999985,1.5e-05,0:0,45,293	0/0:51,0:51:1,0,0:0,154,404	0/0:22,0:22:1,0,0:0,66,360	0/1:51,34:85:0,1,0:277,0,349	0/0:11,0:11:0.999766,0.000234,0:0,33,267
chr9	929940	chr9_929940_A_G	A	G	.	PASS	AF=0.458333;DP=229;NS=12;AN=24;MAF=0.458333;AC=11;AC_Het=3;AC_Hom=8;AC_Hemi=0;HWE=0.103129	GT:AD:DP:GP:PL	1/1:0,5:5:0,0.068582,0.931418:155,15,0	1/1:0,3:3:0,0.227521,0.772479:112,9,0	1/1:0,21:21:0,1e-06,0.999999:369,63,0	1/1:0,6:6:0,0.035508,0.964492:180,18,0	0/1:12,8:20:0,1,0:193,0,253	0/1:3,2:5:1e-06,0.999999,0:61,0,92	0/0:3,0:3:0.824954,0.175046,0:0,9,96	./.:0,0:0:0.29257,0.496655,0.210775:0,0,0	0/0:21,0:21:0.999999,1e-06,0:0,63,347	0/0:39,0:39:1,0,0:0,117,402	0/0:19,0:19:0.999997,3e-06,0:0,57,355	0/1:27,56:83:0,1,0:337,0,263	0/0:3,0:3:0.824954,0.175046,0:0,9,96
chr9	931028	chr9_931028_C_T	C	T	.	PASS	AF=0.454545;DP=148;NS=11;AN=22;MAF=0.454545;AC=10;AC_Het=6;AC_Hom=4;AC_Hemi=0;HWE=1	GT:AD:DP:GP:PL	./.:0,0:0:0.337486,0.486899,0.175615:0,0,0	1/1:0,3:3:1e-06,0.257365,0.742634:62,9,0	0/1:17,4:21:2.1e-05,0.999979,0:45,0,273	0/1:3,2:5:1.1e-05,0.999989,0:48,0,83	0/1:13,3:16:0.001156,0.998844,0:28,0,266	0/0:8,0:8:0.994396,0.005604,0:0,24,216	0/0:3,0:3:0.847217,0.152783,0:0,9,91	0/1:3,1:4:0.001394,0.998606,0:27,0,80	0/1:16,3:19:0.004499,0.995501,0:22,0,258	0/0:45,2:47:1,0,0:0,96,394	0/1:17,2:19:0.417149,0.582851,0:0,0,280	1/1:0,3:3:0,0.257366,0.742634:67,9,0	./.:0,0:0:0.337486,0.486899,0.175615:0,0,0
chr9	931135	chr9_931135_T_C	T	C	.	PASS	AF=0.269231;DP=126;NS=13;AN=26;MAF=0.269231;AC=7;AC_Het=3;AC_Hom=4;AC_Hemi=0;HWE=0.165217	GT:AD:DP:GP:PL	0/0:1,0:1:0.675347,0.324622,3.1e-05:0,3,37	0/1:0,1:1:0.000444,0.675064,0.324492:35,3,0	0/0:14,0:14:0.999941,5.9e-05,0:0,42,251	1/1:0,5:5:0,0.115059,0.884941:143,15,0	0/1:3,4:7:0,1,0:83,0,83	0/0:5,0:5:0.970835,0.029165,0:0,15,162	0/0:2,0:2:0.806234,0.193766,0:0,6,71	0/0:2,0:2:0.806234,0.193766,0:0,6,68	0/0:17,0:17:0.999993,7e-06,0:0,51,323	0/0:30,0:30:1,0,0:0,90,391	0/0:23,0:23:1,0,0:0,69,380	1/1:0,16:16:0,6.3e-05,0.999937:184,48,0	0/1:0,2:2:1.3e-05,0.50984,0.490147:52,6,0
chr9	931732	chr9_931732_T_G	T	G	.	PASS	AF=0.423077;DP=271;NS=13;AN=26;MAF=0.423077;AC=11;AC_Het=3;AC_Hom=8;AC_Hemi=0;HWE=0.0855297	GT:AD:DP:GP:PL	1/1:0,24:24:0,0,1:344,72,0	1/1:0,5:5:0,0.080903,0.919097:140,15,0	0/0:17,0:17:0.999989,1.1e-05,0:0,51,342	0/1:9,4:13:0,1,0:96,0,214	0/0:8,0:8:0.994484,0.005516,0:0,24,229	0/1:2,5:7:0,0.999999,1e-06:149,0,54	0/1:6,1:7:0.022126,0.977874,0:15,0,167	0/0:5,0:5:0.957513,0.042487,0:0,15,173	0/0:18,0:18:0.999995,5e-06,0:0,54,338	0/0:46,0:46:1,0,0:0,138,428	0/0:27,0:27:1,0,0:0,81,404	1/1:0,87:87:0,0,1:432,262,0	1/1:0,4:4:0,0.149697,0.850303:145,12,0
chr9	934679	chr9_934679_C_A	C	A	.	PASS	AF=0.192308;DP=199;NS=13;AN=26;MAF=0.192308;AC=5;AC_Het=5;AC_Hom=0;AC_Hemi=0;HWE=1	GT:AD:DP:GP:PL	0/0:14,1:15:0.866824,0.133176,0:0,5,269	0/0:4,0:4:0.969514,0.030486,0:0,12,139	0/0:16,0:16:0.999992,8e-06,0:0,48,340	0/1:6,6:12:0,1,0:167,0,129	0/1:3,3:6:0,1,0:96,0,83	0/0:3,0:3:0.940831,0.059169,0:0,9,98	0/0:3,0:3:0.940831,0.059169,0:0,9,93	0/1:1,1:2:0.000631,0.999329,4e-05:35,0,35	0/1:17,3:20:0.061782,0.938218,0:15,0,269	0/0:33,3:36:0.993929,0.006071,0:0,19,347	0/0:19,1:20:0.999649,0.000351,0:0,32,300	0/0:48,3:51:1,0,0:0,97,355	0/1:4,3:7:0,1,0:82,0,116
chr9	934682	chr9_934682_A_G	A	G	.	PASS	AF=0.192308;DP=218;NS=13;AN=26;MAF=0.192308;AC=5;AC_Het=5;AC_Hom=0;AC_Hemi=0;HWE=1	GT:AD:DP:GP:PL	0/1:16,2:18:0.059867,0.940133,0:15,0,287	0/0:5,0:5:0.984414,0.015586,0:0,15,160	0/0:16,0:16:0.999992,8e-06,0:0,48,341	0/1:5,7:12:0,1,0:181,0,113	0/1:3,4:7:0,1,0:123,0,84	0/0:3,0:3:0.94044,0.05956,0:0,9,99	0/0:5,0:5:0.984414,0.015586,0:0,15,151	0/0:2,0:2:0.887574,0.112426,0:0,6,75	0/0:22,1:23:0.999848,0.000152,0:0,35,352	0/0:42,2:44:1,0,0:0,72,399	0/1:22,3:25:0.004296,0.995704,0:27,0,328	0/0:47,5:52:0.883762,0.116238,0:0,6,282	0/1:4,2:6:1e-05,0.99999,0:53,0,117
chr9	941014	chr9_941014_G_A	G	A	.	PASS	AF=0.384615;DP=273;NS=13;AN=26;MAF=0.384615;AC=10;AC_Het=6;AC_Hom=4;AC_Hemi=0;HWE=1	GT:AD:DP:GP:PL	0/0:22,0:22:1,0,0:0,66,358	0/0:8,0:8:0.995344,0.004656,0:0,24,188	0/0:17,0:17:0.999991,9e-06,0:0,51,343	0/1:5,5:10:0,1,0:119,0,130	0/1:4,8:12:0,1,0:192,0,98	1/1:0,4:4:0,0.172702,0.827298:133,12,0	1/1:0,2:2:0,0.455051,0.544949:74,6,0	0/0:2,0:2:0.769599,0.230401,0:0,6,72	0/1:14,3:17:1e-05,0.99999,0:49,0,256	0/1:22,27:49:0,1,0:327,0,299	0/1:10,14:24:0,1,0:251,0,205	0/1:51,52:103:0,1,0:358,0,355	0/0:3,0:3:0.869801,0.130199,0:0,9,114
chr9	941348	chr9_941348_T_C	T	C	.	PASS	AF=0.333333;DP=233;NS=12;AN=24;MAF=0.333333;AC=8;AC_Het=4;AC_Hom=4;AC_Hemi=0;HWE=0.517566	GT:AD:DP:GP:PL	./.:0,0:0:0.451756,0.440744,0.1075:0,0,0	1/1:0,7:7:0,0.031035,0.968965:163,21,0	0/0:18,1:19:0.990745,0.009255,0:0,20,333	0/0:14,0:14:0.99994,6e-05,0:0,42,287	0/1:6,6:12:0,1,0:138,0,132	0/0:4,0:4:0.94253,0.05747,0:0,12,141	0/0:5,0:5:0.970415,0.029585,0:0,15,163	1/1:0,4:4:0,0.203972,0.796028:139,12,0	0/1:8,7:15:0,1,0:161,0,172	0/1:27,9:36:0,1,0:147,0,332	0/1:6,10:16:0,1,0:216,0,133	0/0:86,7:93:0.999999,1e-06,0:0,60,319	0/0:7,0:7:0.992436,0.007564,0:0,21,202
chr9	942512	chr9_942512_G_A	G	A	.	PASS	AF=0.458333;DP=235;NS=12;AN=24;MAF=0.458333;AC=11;AC_Het=7;AC_Hom=4;AC_Hemi=0;HWE=1	GT:AD:DP:GP:PL	0/0:16,0:16:0.999974,2.6e-05,0:0,48,341	./.:0,0:0:0.295783,0.496153,0.208065:0,0,0	0/0:22,0:22:1,0,0:0,66,380	0/1:2,1:3:0.000477,0.999523,0:31,0,63	0/1:2,4:6:0,0.999998,2e-06:103,0,53	1/1:0,2:2:0,0.373489,0.626511:70,6,0	0/1:0,1:1:5.2e-05,0.543829,0.45612:41,3,0	0/0:4,0:4:0.905112,0.094888,0:0,12,135	0/1:13,10:23:0,1,0:156,0,204	0/1:18,23:41:0,1,0:264,0,260	0/1:7,5:12:0,1,0:129,0,181	0/1:53,49:102:0,1,0:343,0,348	1/1:0,3:3:0,0.229624,0.770376:111,9,0
chr9	942710	chr9_942710_A_T	A	T	.	PASS	AF=0.423077;DP=236;NS=13;AN=26;MAF=0.423077;AC=11;AC_Het=7;AC_Hom=4;AC_Hemi=0;HWE=1	GT:AD:DP:GP:PL	0/0:23,0:23:1,0,0:0,69,357	0/1:0,1:1:0.00016,0.541239,0.458601:36,3,0	0/0:22,0:22:1,0,0:0,66,387	0/1:8,1:9:0.056816,0.943184,0:10,0,189	0/1:5,1:6:0.004731,0.995269,0:21,0,126	0/0:1,0:1:0.541264,0.458613,0.000123:0,3,35	1/1:0,3:3:0,0.227825,0.772175:104,9,0	0/0:2,0:2:0.702421,0.297579,0:0,6,72	0/1:8,6:14:0,1,0:136,0,163	0/1:17,18:35:0,1,0:278,0,269	0/1:9,12:21:0,1,0:236,0,196	1/1:0,92:92:0,0,1:436,277,0	0/1:4,3:7:0,1,0:88,0,110
chr9	942722	chr9_942722_T_A	T	A	.	PASS	AF=0.136364;DP=138;NS=11;AN=22;MAF=0.136364;AC=3;AC_Het=3;AC_Hom=0;AC_Hemi=0;HWE=1	GT:AD:DP:GP:PL	./.:0,0:0:0.718941,0.257926,0.023133:0,0,0	./.:0,0:0:0.718941,0.257926,0.023133:0,0,0	0/0:3,0:3:0.957081,0.042919,0:0,9,101	0/0:4,0:4:0.97807,0.02193,0:0,12,126	0/1:1,1:2:0.002219,0.997668,0.000113:31,0,29	0/1:2,1:3:0.008796,0.991204,0:25,0,59	0/0:1,0:1:0.847893,0.152093,1.4e-05:0,3,33	0/1:1,1:2:0.002219,0.997736,4.5e-05:31,0,33	0/0:12,1:13:0.900691,0.099309,0:0,5,231	0/0:35,0:35:1,0,0:0,105,394	0/0:20,0:20:1,0,0:0,60,342	0/0:52,0:52:1,0,0:0,157,419	0/0:3,0:3:0.957081,0.042919,0:0,9,94
chr9	944577	chr9_944577_A_T	A	T	.	PASS	AF=0.461538;DP=221;NS=13;AN=26;MAF=0.461538;AC=12;AC_Het=4;AC_Hom=8;AC_Hemi=0;HWE=0.260843	GT:AD:DP:GP:PL	1/1:0,14:14:0,0.000143,0.999857:312,42,0	1/1:0,5:5:0,0.06839,0.93161:119,15,0	1/1:0,15:15:0,7.2e-05,0.999928:323,45,0	0/1:7,7:14:0,1,0:158,0,176	0/1:4,11:15:0,1,0:214,0,79	0/1:3,3:6:0,1,0:75,0,76	0/0:4,0:4:0.903821,0.096179,0:0,12,136	0/0:2,0:2:0.701427,0.298573,0:0,6,74	0/0:17,0:17:0.999987,1.3e-05,0:0,51,305	0/0:53,0:53:1,0,0:0,160,422	0/0:25,0:25:1,0,0:0,75,371	0/1:28,21:49:0,1,0:288,0,310	1/1:0,2:2:0,0.369998,0.630002:65,6,0
chr9	949761	chr9_949761_A_C	A	C	.	PASS	AF=0.318182;DP=238;NS=11;AN=22;MAF=0.318182;AC=7;AC_Het=3;AC_Hom=4;AC_Hemi=0;HWE=0.232198	GT:AD:DP:GP:PL	./.:0,0:0:0.462445,0.435176,0.102379:0,0,0	1/1:0,10:10:0,0.004133,0.995867:253,30,0	./.:0,0:0:0.462445,0.435176,0.102379:0,0,0	0/1:9,11:20:0,1,0:221,0,192	0/1:10,4:14:0,1,0:71,0,228	1/1:0,4:4:0,0.209896,0.790104:133,12,0	0/0:4,0:4:0.944454,0.055546,0:0,12,128	0/0:2,0:2:0.80955,0.19045,0:0,6,74	0/0:24,0:24:1,0,0:0,72,363	0/0:50,0:50:1,0,0:0,151,406	0/0:16,0:16:0.999986,1.4e-05,0:0,48,292	0/1:42,45:87:0,1,0:335,0,337	0/0:7,0:7:0.992702,0.007298,0:0,21,194
chr9	950358	chr9_950358_G_C	G	C	.	PASS	AF=0.125;DP=248;NS=12;AN=24;MAF=0.125;AC=3;AC_Het=3;AC_Hom=0;AC_Hemi=0;HWE=1	GT:AD:DP:GP:PL	0/0:20,0:20:1,0,0:0,60,350	0/0:3,0:3:0.962104,0.037896,0:0,9,106	./.:0,0:0:0.7463,0.235173,0.018527:0,0,0	0/1:6,2:8:7.9e-05,0.999921,0:46,0,178	0/0:7,0:7:0.997544,0.002456,0:0,21,195	0/1:2,1:3:0.002012,0.997988,0:32,0,65	0/0:4,0:4:0.980686,0.019314,0:0,12,114	0/0:2,0:2:0.926975,0.073025,0:0,6,75	0/0:29,0:29:1,0,0:0,87,397	0/0:57,0:57:1,0,0:0,172,427	0/0:28,0:28:1,0,0:0,84,390	0/1:41,45:86:0,1,0:345,0,282	0/0:1,0:1:0.863882,0.136111,7e-06:0,3,35
chr9	951193	chr9_951193_A_C	A	C	.	PASS	AF=0.115385;DP=284;NS=13;AN=26;MAF=0.115385;AC=3;AC_Het=3;AC_Hom=0;AC_Hemi=0;HWE=1	GT:AD:DP:GP:PL	0/0:11,0:11:0.999869,0.000131,0:0,33,186	0/0:4,0:4:0.983542,0.016458,0:0,12,140	0/0:22,0:22:1,0,0:0,66,373	0/0:8,0:8:0.998955,0.001045,0:0,24,203	0/0:17,1:18:0.998971,0.001029,0:0,24,338	0/0:4,0:4:0.983542,0.016458,0:0,12,135	0/0:3,0:3:0.967617,0.032383,0:0,9,114	0/1:2,3:5:0,1,0:84,0,60	0/1:17,12:29:0,1,0:240,0,299	0/1:30,15:45:0,1,0:196,0,346	0/0:22,1:23:0.999873,0.000127,0:0,33,355	0/0:92,0:92:1,0,0:0,277,435	0/0:7,0:7:0.997913,0.002087,0:0,21,187
chr9	952895	chr9_952895_T_G	T	G	.	PASS	AF=0.136364;DP=182;NS=11;AN=22;MAF=0.136364;AC=3;AC_Het=1;AC_Hom=2;AC_Hemi=0;HWE=0.142857	GT:AD:DP:GP:PL	0/0:19,0:19:0.999999,1e-06,0:0,57,340	./.:0,0:0:0.778664,0.207511,0.013825:0,0,0	0/0:12,0:12:0.999935,6.5e-05,0:0,36,299	1/1:0,4:4:0,0.484022,0.515978:135,12,0	0/1:4,5:9:0,1,0:102,0,98	0/0:6,0:6:0.995853,0.004147,0:0,18,188	./.:0,0:0:0.778664,0.207511,0.013825:0,0,0	0/0:2,0:2:0.937539,0.062461,0:0,6,70	0/0:18,0:18:0.999999,1e-06,0:0,54,361	0/0:31,0:31:1,0,0:0,93,414	0/0:23,0:23:1,0,0:0,69,379	0/0:52,0:52:1,0,0:0,157,379	0/0:6,0:6:0.995853,0.004147,0:0,18,192
chr9	953217	chr9_953217_C_T	C	T	.	PASS	AF=0.269231;DP=253;NS=13;AN=26;MAF=0.269231;AC=7;AC_Het=5;AC_Hom=2;AC_Hemi=0;HWE=1	GT:AD:DP:GP:PL	1/1:0,27:27:0,0,1:386,81,0	0/0:1,0:1:0.691216,0.308771,1.4e-05:0,3,40	0/0:22,0:22:1,0,0:0,66,379	0/1:1,1:2:0.000355,0.999532,0.000112:35,0,33	0/0:3,0:3:0.899544,0.100456,0:0,9,100	0/1:1,1:2:0.000355,0.998936,0.000709:35,0,25	0/0:1,0:1:0.691218,0.308771,1.1e-05:0,3,41	0/1:0,1:1:0.000123,0.691137,0.308741:41,3,0	0/0:33,0:33:1,0,0:0,99,410	0/0:39,0:39:1,0,0:0,117,409	0/0:30,0:30:1,0,0:0,90,416	0/1:47,40:87:0,1,0:345,0,342	0/1:1,4:5:0,0.998576,0.001424:131,0,22
chr9	953341	chr9_953341_A_G	A	G	.	PASS	AF=0.416667;DP=164;NS=12;AN=24;MAF=0.416667;AC=10;AC_Het=6;AC_Hom=4;AC_Hemi=0;HWE=1	GT:AD:DP:GP:PL	1/1:0,19:19:0,4e-06,0.999996:307,57,0	0/1:0,1:1:4.8e-05,0.531771,0.468181:41,3,0	0/0:14,0:14:0.999893,0.000107,0:0,42,283	0/1:0,1:1:4.8e-05,0.531771,0.468181:41,3,0	0/0:6,0:6:0.973225,0.026775,0:0,18,176	1/1:0,3:3:0,0.221154,0.778846:105,9,0	./.:0,0:0:0.282809,0.497978,0.219213:0,0,0	0/1:0,1:1:6e-05,0.531764,0.468176:40,3,0	0/1:13,3:16:0,1,0:61,0,230	0/1:15,16:31:0,1,0:233,0,189	0/1:14,11:25:0,1,0:199,0,259	0/0:40,0:40:1,0,0:0,120,389	0/0:6,0:6:0.973225,0.026775,0:0,18,190
chr9	953373	chr9_953373_G_A	G	A	.	PASS	AF=0.208333;DP=115;NS=12;AN=24;MAF=0.208333;AC=5;AC_Het=3;AC_Hom=2;AC_Hemi=0;HWE=0.403727	GT:AD:DP:GP:PL	1/1:0,12:12:0,0.00158,0.99842:249,36,0	0/0:2,0:2:0.866357,0.133643,0:0,6,69	0/0:6,0:6:0.990451,0.009549,0:0,18,165	0/0:2,0:2:0.866357,0.133643,0:0,6,69	0/1:3,1:4:0.004092,0.995908,0:26,0,67	0/0:2,0:2:0.866357,0.133643,0:0,6,67	./.:0,0:0:0.584032,0.360375,0.055592:0,0,0	0/0:1,0:1:0.764204,0.235773,2.3e-05:0,3,35	0/1:10,2:12:0.018499,0.981501,0:19,0,184	0/0:20,2:22:0.958448,0.041552,0:0,12,226	0/0:15,1:16:0.976831,0.023169,0:0,14,230	0/0:26,3:29:0.996447,0.003553,0:0,22,305	0/1:4,1:5:0.031647,0.968353,0:17,0,118
chr9	953510	chr9_953510_G_A	G	A	.	PASS	AF=0.153846;DP=204;NS=13;AN=26;MAF=0.153846;AC=4;AC_Het=2;AC_Hom=2;AC_Hemi=0;HWE=0.234783	GT:AD:DP:GP:PL	0/0:23,0:23:1,0,0:0,69,368	0/0:3,0:3:0.961445,0.038555,0:0,9,88	0/0:23,0:23:1,0,0:0,69,381	0/0:13,0:13:0.999961,3.9e-05,0:0,39,265	0/0:6,0:6:0.995012,0.004988,0:0,18,189	0/1:3,1:4:0.015519,0.984481,0:23,0,92	0/1:1,1:2:0.000989,0.998985,2.5e-05:35,0,35	1/1:0,4:4:0,0.437959,0.562041:112,12,0	0/0:22,0:22:1,0,0:0,66,385	0/0:42,0:42:1,0,0:0,126,402	0/0:20,0:20:1,0,0:0,60,345	0/0:36,0:36:1,0,0:0,108,335	0/0:6,0:6:0.995012,0.004988,0:0,18,187
chr9	953942	chr9_953942_G_A	G	A	.	PASS	AF=0.458333;DP=211;NS=12;AN=24;MAF=0.458333;AC=11;AC_Het=5;AC_Hom=6;AC_Hemi=0;HWE=0.59387	GT:AD:DP:GP:PL	0/0:16,0:16:0.999975,2.5e-05,0:0,48,299	1/1:0,6:6:0,0.037111,0.962889:164,18,0	./.:0,0:0:0.304982,0.494539,0.200478:0,0,0	0/1:7,3:10:0,1,0:74,0,181	0/0:8,0:8:0.993706,0.006294,0:0,24,237	1/1:0,2:2:0,0.381452,0.618548:70,6,0	1/1:0,2:2:0,0.381452,0.618548:64,6,0	0/1:0,1:1:6.8e-05,0.552212,0.44772:40,3,0	0/1:16,13:29:0,1,0:247,0,280	0/1:29,24:53:0,1,0:302,0,346	0/1:15,17:32:0,1,0:278,0,241	0/0:48,0:48:1,0,0:0,144,429	0/0:4,0:4:0.907983,0.092017,0:0,12,136
chr9	954394	chr9_954394_C_T	C	T	.	PASS	AF=0.461538;DP=251;NS=13;AN=26;MAF=0.461538;AC=12;AC_Het=6;AC_Hom=6;AC_Hemi=0;HWE=1	GT:AD:DP:GP:PL	0/0:22,0:22:1,0,0:0,66,377	1/1:0,6:6:0,0.038921,0.961079:188,18,0	0/0:16,0:16:0.999976,2.4e-05,0:0,48,336	0/0:10,0:10:0.998495,0.001505,0:0,30,256	0/0:20,0:20:0.999999,1e-06,0:0,60,357	0/1:2,1:3:0.000518,0.999482,0:31,0,63	1/1:0,2:2:0,0.393194,0.606806:71,6,0	1/1:0,3:3:0,0.244704,0.755296:112,9,0	0/1:6,6:12:0,1,0:154,0,149	0/1:20,27:47:0,1,0:352,0,295	0/1:11,13:24:0,1,0:263,0,215	0/1:48,33:81:0,1,0:324,0,352	0/1:3,2:5:1e-06,0.999999,0:59,0,98
chr9	955852	chr9_955852_A_T	A	T	.	PASS	AF=0.458333;DP=260;NS=12;AN=24;MAF=0.458333;AC=11;AC_Het=3;AC_Hom=8;AC_Hemi=0;HWE=0.103129	GT:AD:DP:GP:PL	0/1:3,28:31:0,0.957333,0.042667:344,0,10	0/0:3,0:3:0.833096,0.166904,0:0,9,102	1/1:0,2:2:0,0.3842,0.6158:66,6,0	0/0:6,0:6:0.97557,0.02443,0:0,18,170	0/1:4,2:6:6e-06,0.999994,0:50,0,124	0/1:1,1:2:0.000626,0.99912,0.000254:30,0,32	./.:0,0:0:0.308165,0.493922,0.197912:0,0,0	1/1:0,4:4:0,0.134928,0.865072:137,12,0	0/0:27,0:27:1,0,0:0,81,399	0/0:51,0:51:1,0,0:0,154,433	0/0:26,0:26:1,0,0:0,78,393	1/1:0,96:96:0,0,1:442,289,0	1/1:0,6:6:0,0.037529,0.962471:181,18,0
chr9	956147	chr9_956147_C_T	C	T	.	PASS	AF=0.115385;DP=268;NS=13;AN=26;MAF=0.115385;AC=3;AC_Het=3;AC_Hom=0;AC_Hemi=0;HWE=1	GT:AD:DP:GP:PL	0/0:20,0:20:1,0,0:0,60,348	0/0:6,0:6:0.995906,0.004094,0:0,18,172	0/0:11,0:11:0.999872,0.000128,0:0,33,287	0/0:14,0:14:0.999984,1.6e-05,0:0,42,305	0/0:12,0:12:0.999936,6.4e-05,0:0,36,291	0/1:3,7:10:0,1,0:179,0,71	0/1:1,3:4:0,0.999667,0.000333:92,0,23	0/0:4,0:4:0.983822,0.016178,0:0,12,134	0/0:17,0:17:0.999998,2e-06,0:0,51,339	0/0:32,0:32:1,0,0:0,96,404	0/0:18,0:18:0.999999,1e-06,0:0,54,347	0/1:55,58:113:0,1,0:360,0,350	0/0:7,0:7:0.997949,0.002051,0:0,21,197
chr9	956162	chr9_956162_T_C	T	C	.	PASS	AF=0.115385;DP=269;NS=13;AN=26;MAF=0.115385;AC=3;AC_Het=1;AC_Hom=2;AC_Hemi=0;HWE=0.12	GT:AD:DP:GP:PL	0/0:20,0:20:1,0,0:0,60,338	1/1:0,5:5:0,0.352605,0.647395:159,15,0	0/0:12,0:12:0.999944,5.6e-05,0:0,36,284	0/0:12,0:12:0.999944,5.6e-05,0:0,36,269	0/0:11,0:11:0.999888,0.000112,0:0,33,266	0/0:9,0:9:0.999552,0.000448,0:0,27,241	0/0:4,0:4:0.98586,0.01414,0:0,12,129	0/0:4,0:4:0.98586,0.01414,0:0,12,125	0/0:19,0:19:1,0,0:0,57,329	0/0:35,0:35:1,0,0:0,105,391	0/0:17,0:17:0.999998,2e-06,0:0,51,319	0/0:116,0:116:1,0,0:0,349,454	0/1:3,2:5:1.4e-05,0.999986,0:55,0,80
chr9	957811	chr9_957811_T_A	T	A	.	PASS	AF=0.384615;DP=172;NS=13;AN=26;MAF=0.384615;AC=10;AC_Het=6;AC_Hom=4;AC_Hemi=0;HWE=1	GT:AD:DP:GP:PL	0/1:1,11:12:0,0.786952,0.213048:226,0,1	1/1:0,3:3:0,0.273758,0.726242:104,9,0	0/1:1,9:10:0,0.948964,0.051036:226,0,8	0/0:8,0:8:0.994846,0.005154,0:0,24,211	0/1:2,3:5:0,0.999999,1e-06:99,0,56	0/0:1,0:1:0.601222,0.398726,5.3e-05:0,3,37	1/1:0,2:2:0,0.429845,0.570155:76,6,0	0/1:0,1:1:0.000228,0.601112,0.39866:36,3,0	0/0:18,1:19:0.997454,0.002546,0:0,27,308	0/0:47,1:48:1,0,0:0,127,404	0/0:21,2:23:0.998631,0.001369,0:0,30,314	0/1:24,13:37:0,1,0:147,0,244	0/1:1,2:3:0,0.999334,0.000666:63,0,27
chr9	959569	chr9_959569_G_T	G	T	.	PASS	AF=0.375;DP=147;NS=12;AN=24;MAF=0.375;AC=9;AC_Het=5;AC_Hom=4;AC_Hemi=0;HWE=1	GT:AD:DP:GP:PL	1/1:0,2:2:0,0.441189,0.558811:67,6,0	0/1:1,2:3:0,0.999681,0.000319:65,0,30	1/1:0,6:6:0,0.047023,0.952977:189,18,0	0/1:3,5:8:0,1,0:138,0,68	0/0:6,0:6:0.980595,0.019405,0:0,18,171	0/0:1,0:1:0.610763,0.386787,0.00245:0,3,20	0/0:2,0:2:0.759508,0.240491,1e-06:0,6,54	./.:0,0:0:0.374863,0.474795,0.150342:0,0,0	0/1:18,5:23:1e-06,0.999999,0:58,0,280	0/0:45,5:50:0.994568,0.005432,0:0,24,350	0/1:14,4:18:4e-05,0.99996,0:43,0,263	0/1:18,6:24:0,1,0:82,0,229	0/0:3,0:3:0.86332,0.13668,0:0,9,87
chr9	967350	chr9_967350_C_A	C	A	.	PASS	AF=0.115385;DP=234;NS=13;AN=26;MAF=0.115385;AC=3;AC_Het=1;AC_Hom=2;AC_Hemi=0;HWE=0.12	GT:AD:DP:GP:PL	0/0:31,0:31:1,0,0:0,93,401	0/0:7,0:7:0.997973,0.002027,0:0,21,210	0/0:17,0:17:0.999998,2e-06,0:0,51,356	0/0:16,0:16:0.999996,4e-06,0:0,48,332	0/0:16,0:16:0.999996,4e-06,0:0,48,342	0/0:7,0:7:0.997973,0.002027,0:0,21,212	0/1:5,5:10:0,1,0:127,0,135	0/0:4,0:4:0.984012,0.015988,0:0,12,115	0/0:18,0:18:0.999999,1e-06,0:0,54,311	0/0:38,0:38:1,0,0:0,114,404	0/0:22,0:22:1,0,0:0,66,373	0/0:37,2:39:1,0,0:0,84,316	1/1:0,9:9:0,0.029172,0.970828:212,27,0
chr9	970566	chr9_970566_T_A	T	A	.	PASS	AF=0.346154;DP=173;NS=13;AN=26;MAF=0.346154;AC=9;AC_Het=5;AC_Hom=4;AC_Hemi=0;HWE=0.578215	GT:AD:DP:GP:PL	0/0:33,0:33:1,0,0:0,99,396	1/1:0,2:2:1e-06,0.447176,0.552823:64,6,0	0/1:6,2:8:5e-06,0.999995,0:52,0,149	0/1:5,1:6:0.004095,0.995905,0:23,0,132	0/0:9,0:9:0.997591,0.002409,0:0,27,248	0/0:2,0:2:0.763911,0.236089,0:0,6,72	0/1:0,1:1:7.9e-05,0.617952,0.381969:41,3,0	0/1:0,1:1:0.00063,0.617611,0.381759:32,3,0	0/0:13,0:13:0.999849,0.000151,0:0,39,291	0/0:33,0:33:1,0,0:0,99,367	0/0:23,0:23:1,0,0:0,69,359	1/1:0,40:40:0,0,1:406,120,0	0/1:0,1:1:0.000316,0.617805,0.381879:35,3,0
chr9	971603	chr9_971603_A_C	A	C	.	PASS	AF=0.423077;DP=194;NS=13;AN=26;MAF=0.423077;AC=11;AC_Het=9;AC_Hom=2;AC_Hemi=0;HWE=0.275057	GT:AD:DP:GP:PL	0/0:8,0:8:0.993897,0.006103,0:0,24,166	0/1:1,1:2:0.002013,0.996421,0.001566:25,0,24	1/1:0,19:19:0,5e-06,0.999995:347,57,0	0/1:3,1:4:0.002026,0.997974,0:25,0,97	0/1:3,1:4:0.002413,0.997587,0:24,0,76	0/1:1,1:2:0.000507,0.999098,0.000394:31,0,30	0/0:1,0:1:0.559893,0.440072,3.5e-05:0,3,40	0/1:3,3:6:0,1,0:85,0,93	0/1:6,3:9:5e-06,0.999995,0:51,0,132	0/1:19,3:22:0.012839,0.987161,0:17,0,257	0/0:8,0:8:0.993897,0.006103,0:0,24,174	0/1:18,30:48:0,1,0:303,0,238	0/1:1,3:4:0,0.992161,0.007839:92,0,17
chr9	972895	chr9_972895_G_A	G	A	.	PASS	AF=0.115385;DP=247;NS=13;AN=26;MAF=0.115385;AC=3;AC_Het=1;AC_Hom=2;AC_Hemi=0;HWE=0.12	GT:AD:DP:GP:PL	0/0:4,0:4:0.981896,0.018104,0:0,12,118	0/0:2,0:2:0.931313,0.068687,0:0,6,72	0/0:20,0:20:1,0,0:0,60,361	0/0:2,0:2:0.931313,0.068687,0:0,6,76	0/0:6,0:6:0.995412,0.004588,0:0,18,184	0/0:4,0:4:0.981896,0.018104,0:0,12,127	0/0:1,0:1:0.871452,0.128546,2e-06:0,3,40	0/0:3,0:3:0.964435,0.035565,0:0,9,102	0/0:23,0:23:1,0,0:0,69,365	0/0:67,0:67:1,0,0:0,202,446	0/0:31,0:31:1,0,0:0,93,399	1/1:0,77:77:0,0,1:442,232,0	0/1:5,2:7:5.2e-05,0.999948,0:48,0,115
chr9	973083	chr9_973083_T_G	T	G	.	PASS	AF=0.461538;DP=318;NS=13;AN=26;MAF=0.461538;AC=12;AC_Het=4;AC_Hom=8;AC_Hemi=0;HWE=0.260843	GT:AD:DP:GP:PL	1/1:0,6:6:0,0.030584,0.969416:155,18,0	1/1:0,5:5:0,0.059354,0.940646:154,15,0	0/0:19,1:20:0.976755,0.023245,0:0,19,329	1/1:0,6:6:0,0.030584,0.969416:185,18,0	0/0:8,0:8:0.992322,0.007678,0:0,24,212	0/1:3,2:5:1e-06,0.999999,0:57,0,91	0/0:2,0:2:0.668796,0.331204,0:0,6,82	0/0:1,0:1:0.502372,0.497579,4.9e-05:0,3,40	0/1:20,11:31:0,1,0:215,0,305	0/1:39,41:80:0,1,0:366,0,361	0/1:19,19:38:0,1,0:319,0,305	1/1:0,56:56:0,0,1:363,169,0	0/0:3,0:3:0.801533,0.198467,0:0,9,92
chr9	975028	chr9_975028_C_T	C	T	.	PASS	AF=0.375;DP=274;NS=12;AN=24;MAF=0.375;AC=9;AC_Het=5;AC_Hom=4;AC_Hemi=0;HWE=1	GT:AD:DP:GP:PL	0/0:38,0:38:1,0,0:0,114,420	1/1:0,5:5:0,0.080249,0.919751:172,15,0	./.:0,0:0:0.339481,0.486338,0.174181:0,0,0	0/1:5,13:18:0,1,0:274,0,123	0/0:3,0:3:0.848127,0.151873,0:0,9,110	0/0:2,0:2:0.7363,0.2637,0:0,6,82	0/0:2,0:2:0.7363,0.2637,0:0,6,76	0/0:1,0:1:0.582639,0.417338,2.4e-05:0,3,41	0/1:10,6:16:0,1,0:144,0,224	0/1:23,24:47:0,1,0:322,0,317	0/1:9,13:22:0,1,0:263,0,199	1/1:0,99:99:0,0,1:463,298,0	0/1:5,2:7:3e-06,0.999997,0:54,0,155
chr9	977323	chr9_977323_T_G	T	G	.	PASS	AF=0.269231;DP=234;NS=13;AN=26;MAF=0.269231;AC=7;AC_Het=3;AC_Hom=4;AC_Hemi=0;HWE=0.165217	GT:AD:DP:GP:PL	0/1:6,12:18:0,1,0:236,0,127	0/0:11,0:11:0.999652,0.000348,0:0,33,268	1/1:0,10:10:0,0.005456,0.994544:216,30,0	0/1:16,4:20:0,1,0:78,0,284	0/0:12,1:13:0.820455,0.179545,0:0,5,258	0/0:4,0:4:0.957395,0.042605,0:0,12,140	0/1:2,3:5:0,1,0:88,0,62	1/1:0,3:3:0,0.412519,0.587481:97,9,0	0/0:23,0:23:1,0,0:0,69,365	0/0:33,0:33:1,0,0:0,99,398	0/0:18,0:18:0.999997,3e-06,0:0,54,341	0/0:71,0:71:1,0,0:0,214,437	0/0:5,0:5:0.978234,0.021766,0:0,15,152
chr9	982375	chr9_982375_G_T	G	T	.	PASS	AF=0.208333;DP=116;NS=12;AN=24;MAF=0.208333;AC=5;AC_Het=5;AC_Hom=0;AC_Hemi=0;HWE=1	GT:AD:DP:GP:PL	0/1:10,3:13:6e-06,0.999994,0:55,0,183	0/1:4,1:5:0.018319,0.981681,0:20,0,92	0/0:11,0:11:0.999735,0.000265,0:0,33,222	0/0:5,0:5:0.983347,0.016653,0:0,15,93	0/1:3,1:4:0.188136,0.811864,0:9,0,72	./.:0,0:0:0.619049,0.335495,0.045456:0,0,0	0/0:3,0:3:0.936556,0.063444,0:0,9,77	0/0:2,0:2:0.880665,0.119318,1.7e-05:0,6,36	0/1:8,1:9:0.427946,0.572054,0:4,0,154	0/0:26,3:29:0.973288,0.026712,0:0,13,274	0/0:18,2:20:0.538554,0.461446,0:2,0,235	0/1:8,4:12:6e-06,0.999994,0:55,0,120	0/0:3,0:3:0.936556,0.063444,0:0,9,98
chr9	983234	chr9_983234_C_T	C	T	.	PASS	AF=0.333333;DP=140;NS=12;AN=24;MAF=0.333333;AC=8;AC_Het=6;AC_Hom=2;AC_Hemi=0;HWE=1	GT:AD:DP:GP:PL	0/0:6,0:6:0.982041,0.017959,0:0,18,182	0/1:3,1:4:0.004302,0.995698,0:23,0,79	0/0:16,0:16:0.999982,1.8e-05,0:0,48,267	0/1:1,6:7:0,0.988305,0.011695:158,0,14	0/1:7,1:8:0.052038,0.947962,0:12,0,159	0/1:0,1:1:0.00054,0.630483,0.368977:33,3,0	0/0:1,0:1:0.63072,0.369109,0.000172:0,3,31	./.:0,0:0:0.397941,0.465769,0.13629:0,0,0	0/0:20,1:21:0.993018,0.006982,0:0,22,309	0/1:32,3:35:0.098827,0.901173,0:9,0,305	0/0:13,1:14:0.583164,0.416836,0:0,2,239	0/1:7,16:23:0,1,0:211,0,105	1/1:0,4:4:0,0.175996,0.824004:112,12,0
chr9	984847	chr9_984847_T_G	T	G	.	PASS	AF=0.346154;DP=247;NS=13;AN=26;MAF=0.346154;AC=9;AC_Het=5;AC_Hom=4;AC_Hemi=0;HWE=0.578215	GT:AD:DP:GP:PL	0/0:15,1:16:0.9234,0.0766,0:0,11,272	0/0:8,0:8:0.995787,0.004213,0:0,24,232	1/1:0,11:11:0,0.0018,0.9982:252,33,0	0/0:29,0:29:1,0,0:0,87,389	1/1:0,8:8:0,0.014218,0.985782:221,24,0	0/0:8,0:8:0.995787,0.004213,0:0,24,221	0/1:3,2:5:3e-06,0.999997,0:55,0,90	0/0:4,0:4:0.936594,0.063406,0:0,12,130	0/1:5,7:12:0,1,0:158,0,122	0/1:20,12:32:0,1,0:176,0,297	0/1:15,6:21:0,1,0:121,0,216	0/1:48,36:84:0,1,0:316,0,361	0/0:9,0:9:0.997889,0.002111,0:0,27,215
chr9	992403	chr9_992403_G_A	G	A	.	PASS	AF=0.307692;DP=194;NS=13;AN=26;MAF=0.307692;AC=8;AC_Het=4;AC_Hom=4;AC_Hemi=0;HWE=0.507918	GT:AD:DP:GP:PL	0/0:20,0:20:0.999999,1e-06,0:0,60,300	0/1:3,4:7:0,1,0:91,0,81	1/1:0,12:12:0,0.001048,0.998952:258,36,0	0/1:13,5:18:0,1,0:110,0,229	0/1:4,3:7:0,1,0:66,0,102	0/0:4,0:4:0.945029,0.054971,0:0,12,115	0/0:6,0:6:0.985666,0.014334,0:0,18,181	0/0:2,0:2:0.811241,0.188759,0:0,6,69	0/0:20,0:20:0.999999,1e-06,0:0,60,348	0/0:37,0:37:1,0,0:0,111,397	0/0:20,0:20:0.999999,1e-06,0:0,60,353	1/1:0,34:34:0,0,1:363,102,0	0/1:3,4:7:0,1,0:118,0,92
chr9	997358	chr9_997358_G_A	G	A	.	PASS	AF=0.416667;DP=208;NS=12;AN=24;MAF=0.416667;AC=10;AC_Het=6;AC_Hom=4;AC_Hemi=0;HWE=1	GT:AD:DP:GP:PL	0/0:3,0:3:0.854996,0.145004,0:0,9,96	1/1:0,2:2:0,0.424298,0.575701:73,6,0	1/1:0,12:12:0,0.000719,0.999281:284,36,0	0/1:4,2:6:1e-06,0.999999,0:58,0,113	0/1:1,5:6:0,0.99144,0.00856:124,0,16	./.:0,0:0:0.354983,0.481643,0.163374:0,0,0	0/1:1,2:3:1.3e-05,0.999558,0.00043:48,0,29	0/0:2,0:2:0.746716,0.253283,1e-06:0,6,57	0/1:17,2:19:0.319698,0.680302,0:2,0,244	0/0:50,4:54:0.999993,7e-06,0:0,53,296	0/1:31,6:37:0.002513,0.997487,0:25,0,262	0/1:36,23:59:0,1,0:273,0,290	0/0:5,0:5:0.959326,0.040674,0:0,15,131
chr9	999310	chr9_999310_T_C	T	C	.	PASS	AF=0.375;DP=217;NS=12;AN=24;MAF=0.375;AC=9;AC_Het=7;AC_Hom=2;AC_Hemi=0;HWE=0.592947	GT:AD:DP:GP:PL	./.:0,0:0:0.33262,0.488224,0.179155:0,0,0	0/1:4,3:7:0,1,0:76,0,120	0/1:0,1:1:0.000374,0.576514,0.423112:33,3,0	0/0:19,0:19:0.999997,3e-06,0:0,57,343	0/1:6,3:9:0,1,0:84,0,104	0/0:2,0:2:0.731558,0.268442,0:0,6,71	0/1:5,3:8:0,1,0:92,0,127	0/0:1,0:1:0.57669,0.423232,7.8e-05:0,3,36	0/1:9,3:12:0,1,0:80,0,195	0/1:31,7:38:0,1,0:113,0,332	0/1:17,3:20:4e-06,0.999996,0:53,0,282	1/1:0,90:90:0,0,1:451,271,0	0/0:5,0:5:0.956144,0.043856,0:0,15,156
chr9	999853	chr9_999853_T_C	T	C	.	PASS	AF=0.346154;DP=270;NS=13;AN=26;MAF=0.346154;AC=9;AC_Het=5;AC_Hom=4;AC_Hemi=0;HWE=0.578215	GT:AD:DP:GP:PL	1/1:1,28:29:0,0,1:370,71,0	0/0:3,0:3:0.870954,0.129046,0:0,9,110	0/0:19,0:19:0.999998,2e-06,0:0,57,328	0/1:8,3:11:0,1,0:74,0,184	0/1:1,8:9:0,0.970637,0.029363:199,0,10	0/0:4,0:4:0.931027,0.068973,0:0,12,116	0/0:1,0:1:0.627764,0.372061,0.000175:0,3,31	0/0:1,0:1:0.627839,0.372105,5.5e-05:0,3,36	0/1:14,9:23:0,1,0:189,0,262	0/1:22,21:43:0,1,0:282,0,305	0/1:10,9:19:0,1,0:191,0,220	0/0:105,0:105:1,0,0:0,316,459	1/1:0,3:3:0,0.296666,0.703334:107,9,0
chr9	1001972	chr9_1001972_A_G	A	G	.	PASS	AF=0.461538;DP=264;NS=13;AN=26;MAF=0.461538;AC=12;AC_Het=2;AC_Hom=10;AC_Hemi=0;HWE=0.0206165	GT:AD:DP:GP:PL	1/1:0,11:11:0,0.001144,0.998856:255,33,0	1/1:0,8:8:0,0.009078,0.990922:221,24,0	1/1:0,16:16:0,3.6e-05,0.999964:314,48,0	1/1:0,8:8:0,0.009078,0.990922:194,24,0	0/1:2,4:6:0,0.999998,2e-06:120,0,54	0/0:9,0:9:0.996681,0.003319,0:0,27,212	0/1:5,3:8:0,1,0:65,0,122	0/0:5,0:5:0.949406,0.050594,0:0,15,158	0/0:22,0:22:1,0,0:0,66,334	0/0:41,0:41:1,0,0:0,123,382	0/0:18,0:18:0.999993,7e-06,0:0,54,297	0/0:106,0:106:1,0,0:0,319,443	1/1:0,5:5:0,0.06829,0.93171:152,15,0
chr9	1002579	chr9_1002579_A_T	A	T	.	PASS	AF=0.423077;DP=250;NS=13;AN=26;MAF=0.423077;AC=11;AC_Het=7;AC_Hom=4;AC_Hemi=0;HWE=1	GT:AD:DP:GP:PL	1/1:0,7:7:0,0.017876,0.982124:176,21,0	0/1:8,1:9:0.086084,0.913916,0:8,0,174	0/1:3,17:20:0,0.998418,0.001582:284,0,24	0/1:10,3:13:6e-06,0.999994,0:50,0,218	1/1:0,4:4:0,0.127104,0.872896:115,12,0	0/0:2,0:2:0.699691,0.300308,1e-06:0,6,59	0/1:0,1:1:7.9e-05,0.538048,0.461873:39,3,0	0/0:2,0:2:0.699692,0.300308,0:0,6,75	0/1:8,5:13:0,1,0:120,0,177	0/1:33,29:62:0,1,0:311,0,317	0/1:10,12:22:0,1,0:158,0,171	0/0:91,1:92:1,0,0:0,257,406	0/0:3,0:3:0.823317,0.176683,0:0,9,105
chr9	1006183	chr9_1006183_T_G	T	G	.	PASS	AF=0.384615;DP=144;NS=13;AN=26;MAF=0.384615;AC=10;AC_Het=6;AC_Hom=4;AC_Hemi=0;HWE=1	GT:AD:DP:GP:PL	0/1:7,3:10:2e-06,0.999998,0:56,0,129	0/1:2,1:3:0.005527,0.994472,1e-06:22,0,55	1/1:0,5:5:0,0.09862,0.90138:141,15,0	0/1:4,1:5:0.008775,0.991225,0:20,0,101	0/0:2,0:2:0.777845,0.222155,0:0,6,74	0/1:3,1:4:0.004407,0.995593,0:23,0,87	0/1:1,1:2:0.001105,0.998534,0.000361:29,0,29	1/1:0,3:3:0,0.30442,0.69558:98,9,0	0/0:7,0:7:0.991154,0.008846,0:0,21,201	0/0:29,0:29:1,0,0:0,87,389	0/0:9,0:9:0.997774,0.002226,0:0,27,234	0/1:52,5:57:0.36723,0.63277,0:2,0,307	0/0:7,0:7:0.991154,0.008846,0:0,21,197
chr9	1006277	chr9_1006277_T_C	T	C	.	PASS	AF=0.153846;DP=212;NS=13;AN=26;MAF=0.153846;AC=4;AC_Het=2;AC_Hom=2;AC_Hemi=0;HWE=0.234783	GT:AD:DP:GP:PL	0/0:3,0:3:0.958699,0.041301,0:0,9,56	0/0:8,0:8:0.998656,0.001344,0:0,24,199	1/1:0,5:5:0,0.266149,0.733851:158,15,0	0/1:5,2:7:0.00142,0.99858,0:33,0,152	0/1:3,2:5:2e-06,0.999998,0:61,0,83	0/0:14,0:14:0.999979,2.1e-05,0:0,42,312	0/0:7,0:7:0.997315,0.002685,0:0,21,183	0/0:3,0:3:0.958699,0.041301,0:0,9,99	0/0:14,0:14:0.999979,2.1e-05,0:0,42,314	0/0:28,0:28:1,0,0:0,84,393	0/0:13,0:13:0.999958,4.2e-05,0:0,39,314	0/0:97,0:97:1,0,0:0,292,461	0/0:7,0:7:0.997315,0.002685,0:0,21,191
chr9	1006306	chr9_1006306_A_G	A	G	.	PASS	AF=0.461538;DP=211;NS=13;AN=26;MAF=0.461538;AC=12;AC_Het=6;AC_Hom=6;AC_Hemi=0;HWE=1	GT:AD:DP:GP:PL	0/1:0,1:1:0.000428,0.51246,0.487112:31,3,0	1/1:0,11:11:0,0.001026,0.998974:190,33,0	0/1:1,4:5:0,0.996976,0.003024:118,0,22	0/0:10,0:10:0.998147,0.001853,0:0,30,260	0/1:2,3:5:0,0.999998,2e-06:86,0,53	0/0:13,0:13:0.999768,0.000232,0:0,39,296	1/1:0,9:9:0,0.004092,0.995908:206,27,0	0/0:3,0:3:0.807999,0.192001,0:0,9,101	0/1:11,2:13:0.000251,0.999749,0:33,0,238	0/1:19,4:23:2e-06,0.999998,0:54,0,301	0/1:8,4:12:0,1,0:92,0,204	0/0:98,0:98:1,0,0:0,295,455	1/1:0,8:8:0,0.008152,0.991848:218,24,0
chr9	1006330	chr9_1006330_C_T	C	T	.	PASS	AF=0.25;DP=198;NS=12;AN=24;MAF=0.25;AC=6;AC_Het=6;AC_Hom=0;AC_Hemi=0;HWE=0.529258	GT:AD:DP:GP:PL	./.:0,0:0:0.572174,0.368496,0.05933:0,0,0	0/0:10,0:10:0.999372,0.000628,0:0,30,189	0/0:6,0:6:0.990038,0.009962,0:0,18,172	0/0:8,0:8:0.997491,0.002509,0:0,24,235	0/1:2,4:6:0,0.999997,3e-06:100,0,47	0/0:12,0:12:0.999843,0.000157,0:0,36,258	0/1:5,2:7:6.3e-05,0.999937,0:44,0,151	0/0:2,0:2:0.861323,0.138677,0:0,6,74	0/1:9,1:10:0.166713,0.833287,0:9,0,216	0/1:18,2:20:0.144276,0.855724,0:10,0,282	0/1:6,4:10:0,1,0:77,0,146	0/1:48,52:100:0,1,0:358,0,350	0/0:7,0:7:0.994994,0.005006,0:0,21,212
chr9	1007388	chr9_1007388_A_G	A	G	.	PASS	AF=0.423077;DP=221;NS=13;AN=26;MAF=0.423077;AC=11;AC_Het=3;AC_Hom=8;AC_Hemi=0;HWE=0.0855297	GT:AD:DP:GP:PL	1/1:0,16:16:0,4.1e-05,0.999959:317,48,0	1/1:0,2:2:0,0.400284,0.599716:76,6,0	1/1:0,15:15:0,8.1e-05,0.999919:280,45,0	0/0:2,0:2:0.727514,0.272486,0:0,6,75	0/1:3,1:4:0.002126,0.997874,0:25,0,86	0/0:9,0:9:0.997083,0.002917,0:0,27,231	0/1:3,3:6:0,1,0:82,0,92	0/0:2,0:2:0.727514,0.272486,0:0,6,66	0/0:13,0:13:0.999817,0.000183,0:0,39,304	0/0:27,0:27:1,0,0:0,81,390	0/0:20,0:20:0.999999,1e-06,0:0,60,361	0/1:43,54:97:0,1,0:364,0,328	1/1:0,8:8:0,0.010321,0.989679:224,24,0
chr9	1007485	chr9_1007485_G_A	G	A	.	PASS	AF=0.115385;DP=272;NS=13;AN=26;MAF=0.115385;AC=3;AC_Het=3;AC_Hom=0;AC_Hemi=0;HWE=1	GT:AD:DP:GP:PL	0/1:4,14:18:0,1,0:239,0,69	0/0:3,0:3:0.963239,0.036761,0:0,9,94	0/0:24,0:24:1,0,0:0,72,369	0/0:7,0:7:0.997621,0.002379,0:0,21,202	0/1:8,6:14:0,1,0:151,0,197	0/0:8,0:8:0.998809,0.001191,0:0,24,209	0/0:3,0:3:0.963239,0.036761,0:0,9,97	0/1:0,2:2:4e-06,0.76609,0.233905:64,6,0	0/0:14,0:14:0.999981,1.9e-05,0:0,42,298	0/0:49,0:49:1,0,0:0,148,416	0/0:20,0:20:1,0,0:0,60,344	0/0:109,0:109:1,0,0:0,328,453	0/0:1,0:1:0.867551,0.132438,1e-05:0,3,33
chr9	1009651	chr9_1009651_G_A	G	A	.	PASS	AF=0.115385;DP=185;NS=13;AN=26;MAF=0.115385;AC=3;AC_Het=3;AC_Hom=0;AC_Hemi=0;HWE=1	GT:AD:DP:GP:PL	0/1:3,1:4:0.141883,0.858117,0:13,0,61	0/0:2,0:2:0.929247,0.070753,0:0,6,53	0/0:1,0:1:0.867799,0.132151,5.1e-05:0,3,26	0/0:3,0:3:0.963326,0.036674,0:0,9,102	0/0:3,0:3:0.963326,0.036674,0:0,9,104	0/0:3,0:3:0.963326,0.036674,0:0,9,108	0/0:1,0:1:0.867815,0.132153,3.2e-05:0,3,28	0/1:1,2:3:7e-06,0.999385,0.000608:57,0,21	0/1:16,3:19:5.2e-05,0.999948,0:48,0,282	0/0:29,2:31:0.999935,6.5e-05,0:0,37,344	0/0:16,0:16:0.999995,5e-06,0:0,48,326	0/0:98,0:98:1,0,0:0,295,438	0/0:1,0:1:0.867841,0.132157,2e-06:0,3,40
chr9	1014220	chr9_1014220_T_C	T	C	.	PASS	AF=0.461538;DP=157;NS=13;AN=26;MAF=0.461538;AC=12;AC_Het=8;AC_Hom=4;AC_Hemi=0;HWE=0.601992	GT:AD:DP:GP:PL	0/0:6,0:6:0.974201,0.025799,0:0,18,96	0/0:2,0:2:0.702381,0.297616,3e-06:0,6,52	0/1:5,2:7:0.005804,0.994196,0:20,0,108	0/0:5,0:5:0.9497,0.0503,0:0,15,145	0/1:0,1:1:0.006347,0.537845,0.455808:20,3,0	0/1:3,3:6:0,1,0:71,0,70	0/1:1,1:2:0.014387,0.969266,0.016346:16,0,14	1/1:0,2:2:1.4e-05,0.371058,0.628928:48,6,0	0/1:9,1:10:0.487384,0.512616,0:0,2,214	0/1:18,9:27:0,1,0:141,0,256	0/1:8,1:9:0.03662,0.96338,0:12,0,167	1/1:3,74:77:0,0,1:398,167,0	0/1:1,1:2:0.000935,0.995701,0.003364:28,0,21
chr9	1016146	chr9_1016146_A_T	A	T	.	PASS	AF=0.25;DP=258;NS=12;AN=24;MAF=0.25;AC=6;AC_Het=4;AC_Hom=2;AC_Hemi=0;HWE=1	GT:AD:DP:GP:PL	0/1:2,1:3:0.013504,0.986454,4.2e-05:20,0,36	0/1:0,1:1:0.000997,0.730586,0.268417:33,3,0	0/0:1,0:1:0.730863,0.268514,0.000622:0,3,22	0/0:8,1:9:0.870062,0.129938,0:0,7,211	0/0:4,0:4:0.956093,0.043907,0:0,12,94	0/0:7,0:7:0.994293,0.005707,0:0,21,207	0/1:2,1:3:0.001087,0.998863,5e-05:31,0,36	1/1:0,4:4:0,0.253854,0.746146:126,12,0	0/0:15,0:15:0.999978,2.2e-05,0:0,45,315	0/0:39,0:39:1,0,0:0,117,394	0/0:17,0:17:0.999994,6e-06,0:0,51,326	0/1:92,63:155:0,1,0:280,0,339	./.:0,0:0:0.534824,0.392985,0.072191:0,0,0
chr9	1018141	chr9_1018141_T_C	T	C	.	PASS	AF=0.25;DP=188;NS=12;AN=24;MAF=0.25;AC=6;AC_Het=6;AC_Hom=0;AC_Hemi=0;HWE=0.529258	GT:AD:DP:GP:PL	0/1:1,2:3:1e-06,0.99936,0.000639:61,0,25	0/0:2,0:2:0.832724,0.167267,9e-06:0,6,42	0/0:2,0:2:0.832731,0.167268,0:0,6,58	0/0:4,0:4:0.952185,0.047815,0:0,12,136	0/1:0,2:2:2.8e-05,0.554462,0.445509:50,6,0	0/1:5,1:6:0.238951,0.761049,0:6,0,145	./.:0,0:0:0.508937,0.408922,0.082141:0,0,0	0/1:2,1:3:0.003947,0.996053,0:25,0,69	0/0:8,0:8:0.996871,0.003129,0:0,24,232	0/1:24,8:32:0,1,0:122,0,338	0/0:8,0:8:0.996871,0.003129,0:0,24,232	0/1:69,48:117:0,1,0:334,0,364	0/0:1,0:1:0.713392,0.286597,1.2e-05:0,3,40
chr9	1019505	chr9_1019505_C_T	C	T	.	PASS	AF=0.125;DP=240;NS=12;AN=24;MAF=0.125;AC=3;AC_Het=3;AC_Hom=0;AC_Hemi=0;HWE=1	GT:AD:DP:GP:PL	0/0:12,0:12:0.999928,7.2e-05,0:0,36,206	./.:0,0:0:0.760142,0.223439,0.01642:0,0,0	0/0:3,0:3:0.96456,0.03544,0:0,9,80	0/0:4,0:4:0.981961,0.018039,0:0,12,112	0/1:3,1:4:0.177234,0.822766,0:12,0,56	0/1:6,4:10:0,1,0:101,0,138	0/0:3,0:3:0.96456,0.03544,0:0,9,96	0/0:3,0:3:0.96456,0.03544,0:0,9,100	0/0:16,0:16:0.999996,4e-06,0:0,48,303	0/0:56,0:56:1,0,0:0,169,408	0/0:27,0:27:1,0,0:0,81,362	0/1:55,42:97:0,1,0:329,0,358	0/0:1,0:1:0.87186,0.128138,2e-06:0,3,40
chr9	1019562	chr9_1019562_G_A	G	A	.	PASS	AF=0.125;DP=258;NS=12;AN=24;MAF=0.125;AC=3;AC_Het=3;AC_Hom=0;AC_Hemi=0;HWE=1	GT:AD:DP:GP:PL	0/1:16,2:18:0.182419,0.817581,0:12,0,227	./.:0,0:0:0.763907,0.220222,0.015872:0,0,0	0/0:10,0:10:0.999719,0.000281,0:0,30,201	0/0:3,0:3:0.965219,0.034781,0:0,9,88	0/1:4,1:5:0.042289,0.957711,0:19,0,107	0/0:7,0:7:0.997753,0.002247,0:0,21,208	0/0:2,0:2:0.932775,0.067225,0:0,6,60	0/0:4,0:4:0.982302,0.017698,0:0,12,130	0/0:22,0:22:1,0,0:0,66,341	0/0:56,0:56:1,0,0:0,169,399	0/0:30,1:31:1,0,0:0,64,343	0/1:49,49:98:0,1,0:354,0,340	0/0:1,0:1:0.873968,0.125974,5.7e-05:0,3,25
chr9	1020030	chr9_1020030_G_A	G	A	.	PASS	AF=0.208333;DP=267;NS=12;AN=24;MAF=0.208333;AC=5;AC_Het=5;AC_Hom=0;AC_Hemi=0;HWE=1	GT:AD:DP:GP:PL	0/1:1,2:3:5.8e-05,0.999377,0.000564:45,0,24	./.:0,0:0:0.608557,0.343087,0.048356:0,0,0	0/1:6,1:7:0.184586,0.815414,0:9,0,135	0/0:7,0:7:0.995615,0.004385,0:0,21,203	0/0:2,0:2:0.87647,0.12353,0:0,6,69	0/0:7,0:7:0.995615,0.004385,0:0,21,179	0/0:3,0:3:0.93417,0.06583,0:0,9,102	0/0:1,0:1:0.780083,0.219892,2.5e-05:0,3,34	0/0:16,1:17:0.978867,0.021133,0:0,14,260	0/1:38,8:46:2.8e-05,0.999972,0:48,0,315	0/1:16,4:20:8.8e-05,0.999912,0:43,0,281	0/0:131,20:151:0.979642,0.020358,0:0,14,253	0/1:1,2:3:2.2e-05,0.997737,0.00224:49,0,18
chr9	1020080	chr9_1020080_C_G	C	G	.	PASS	AF=0.416667;DP=278;NS=12;AN=24;MAF=0.416667;AC=10;AC_Het=6;AC_Hom=4;AC_Hemi=0;HWE=1	GT:AD:DP:GP:PL	0/1:1,1:2:0.000901,0.998105,0.000994:29,0,25	./.:0,0:0:0.361622,0.479456,0.158922:0,0,0	1/1:0,3:3:1e-05,0.273837,0.726153:52,9,0	0/0:10,0:10:0.998707,0.001293,0:0,30,250	0/1:3,1:4:0.0038,0.9962,0:23,0,62	0/0:8,0:8:0.994848,0.005152,0:0,24,211	0/1:3,2:5:5.2e-05,0.999948,0:42,0,84	0/1:1,2:3:2.6e-05,0.999137,0.000838:45,0,26	0/0:20,1:21:0.998734,0.001266,0:0,30,302	0/1:49,8:57:0.004775,0.995225,0:22,0,308	0/0:29,2:31:0.999896,0.000104,0:0,41,326	0/1:89,36:125:0,1,0:196,0,346	1/1:0,4:4:0,0.15864,0.84136:105,12,0
chr9	1020243	chr9_1020243_T_C	T	C	.	PASS	AF=0.384615;DP=231;NS=13;AN=26;MAF=0.384615;AC=10;AC_Het=8;AC_Hom=2;AC_Hemi=0;HWE=0.56581	GT:AD:DP:GP:PL	0/1:9,8:17:0,1,0:114,0,151	0/1:0,1:1:0.001034,0.623275,0.375691:30,3,0	0/1:3,12:15:0,0.999995,5e-06:204,0,48	0/1:7,3:10:6.8e-05,0.999932,0:41,0,180	0/1:2,3:5:1e-06,0.999997,2e-06:61,0,51	0/1:5,1:6:0.062465,0.937535,0:11,0,121	0/0:2,0:2:0.768416,0.231583,1e-06:0,6,54	0/0:4,0:4:0.929936,0.070064,0:0,12,102	0/1:11,1:12:0.40378,0.59622,0:1,0,209	0/0:25,3:28:0.986107,0.013893,0:0,19,318	0/0:14,1:15:0.992457,0.007543,0:0,22,215	0/1:83,29:112:0,1,0:147,0,304	1/1:0,2:2:0,0.453402,0.546598:69,6,0
chr9	1020293	chr9_1020293_A_C	A	C	.	PASS	AF=0.269231;DP=240;NS=13;AN=26;MAF=0.269231;AC=7;AC_Het=7;AC_Hom=0;AC_Hemi=0;HWE=0.49913	GT:AD:DP:GP:PL	0/1:0,1:1:0.000349,0.710988,0.288662:37,3,0	0/0:1,0:1:0.711174,0.288733,9.3e-05:0,3,31	0/1:5,8:13:0,1,0:127,0,85	0/1:10,1:11:0.240897,0.759103,0:6,0,219	0/1:0,1:1:0.003483,0.708759,0.287757:27,3,0	0/0:4,0:4:0.951703,0.048297,0:0,12,126	0/1:1,1:2:0.002462,0.997377,0.000162:27,0,31	0/1:3,1:4:0.162558,0.837442,0:8,0,87	0/0:20,0:20:0.999999,1e-06,0:0,60,337	0/0:43,2:45:1,0,0:0,72,364	0/0:20,1:21:0.999025,0.000975,0:0,29,283	0/0:102,11:113:1,0,0:0,110,340	0/1:1,1:2:0.001231,0.994731,0.004038:30,0,17
chr9	1020309	chr9_1020309_T_C	T	C	.	PASS	AF=0.153846;DP=281;NS=13;AN=26;MAF=0.153846;AC=4;AC_Het=4;AC_Hom=0;AC_Hemi=0;HWE=1	GT:AD:DP:GP:PL	0/1:1,3:4:0,0.99922,0.00078:71,0,21	0/0:1,0:1:0.836994,0.162981,2.5e-05:0,3,31	0/0:13,0:13:0.999952,4.8e-05,0:0,39,231	0/0:12,0:12:0.999905,9.5e-05,0:0,36,277	0/1:3,2:5:0.000424,0.999576,0:38,0,69	0/0:4,0:4:0.976239,0.023761,0:0,12,129	0/0:3,0:3:0.95358,0.04642,0:0,9,72	0/1:5,2:7:6.9e-05,0.999931,0:46,0,104	0/0:21,0:21:1,0,0:0,63,344	0/0:46,2:48:1,0,0:0,91,362	0/0:20,1:21:0.999981,1.9e-05,0:0,43,326	0/0:105,20:125:0.995941,0.004059,0:0,20,279	0/1:1,2:3:0.000266,0.999539,0.000196:40,0,27
chr9	1020527	chr9_1020527_A_G	A	G	.	PASS	AF=0.461538;DP=241;NS=13;AN=26;MAF=0.461538;AC=12;AC_Het=8;AC_Hom=4;AC_Hemi=0;HWE=0.601992	GT:AD:DP:GP:PL	0/1:12,3:15:1e-06,0.999999,0:57,0,200	1/1:0,2:2:8e-06,0.379212,0.62078:51,6,0	0/1:8,12:20:0,1,0:161,0,110	0/1:4,1:5:0.019136,0.980864,0:15,0,103	0/1:6,1:7:0.037658,0.962342,0:12,0,108	0/0:1,0:1:0.549843,0.450041,0.000116:0,3,35	1/1:0,2:2:1e-06,0.379215,0.620784:61,6,0	0/0:4,0:4:0.907187,0.092813,0:0,12,96	0/1:10,2:12:0.015031,0.984969,0:16,0,201	0/1:24,4:28:0.008221,0.991779,0:19,0,298	0/1:12,2:14:0.00288,0.99712,0:23,0,232	0/0:103,12:115:1,0,0:0,106,337	0/1:1,2:3:5.2e-05,0.999126,0.000821:41,0,27
chr9	1020594	chr9_1020594_A_G	A	G	.	PASS	AF=0.375;DP=202;NS=12;AN=24;MAF=0.375;AC=9;AC_Het=9;AC_Hom=0;AC_Hemi=0;HWE=0.0922062	GT:AD:DP:GP:PL	0/1:0,1:1:0.000137,0.553533,0.44633:37,3,0	./.:0,0:0:0.306485,0.494252,0.199263:0,0,0	0/1:4,1:5:0.002988,0.997012,0:23,0,73	0/1:2,1:3:0.000496,0.999504,0:31,0,62	0/0:2,0:2:0.712679,0.28732,1e-06:0,6,58	0/0:4,0:4:0.908441,0.091559,0:0,12,132	0/1:0,1:1:0.000137,0.553533,0.44633:37,3,0	0/1:3,1:4:0.000991,0.999009,0:28,0,95	0/1:5,4:9:0,1,0:101,0,123	0/1:43,7:50:1e-06,0.999999,0:58,0,299	0/1:21,4:25:4e-06,0.999996,0:52,0,307	0/1:47,48:95:0,1,0:352,0,326	0/0:1,0:1:0.55355,0.446336,0.000114:0,3,35
chr9	1020722	chr9_1020722_T_C	T	C	.	PASS	AF=0.208333;DP=235;NS=12;AN=24;MAF=0.208333;AC=5;AC_Het=5;AC_Hom=0;AC_Hemi=0;HWE=1	GT:AD:DP:GP:PL	0/1:1,3:4:7e-06,0.991798,0.008195:53,0,13	0/0:1,0:1:0.752885,0.247064,5.1e-05:0,3,32	0/1:5,4:9:0,1,0:77,0,79	0/0:1,0:1:0.752917,0.247075,8e-06:0,3,40	0/0:1,0:1:0.752911,0.247073,1.6e-05:0,3,37	0/1:7,5:12:0,1,0:98,0,145	0/0:4,0:4:0.960598,0.039402,0:0,12,104	0/0:2,0:2:0.859048,0.14095,2e-06:0,6,48	0/1:16,6:22:1.8e-05,0.999982,0:49,0,203	0/1:44,14:58:0,1,0:84,0,301	0/0:31,2:33:0.999987,1.3e-05,0:0,47,316	0/0:86,2:88:1,0,0:0,225,417	./.:0,0:0:0.566891,0.372062,0.061048:0,0,0
chr9	1020787	chr9_1020787_C_T	C	T	.	PASS	AF=0.272727;DP=229;NS=11;AN=22;MAF=0.272727;AC=6;AC_Het=4;AC_Hom=2;AC_Hemi=0;HWE=1	GT:AD:DP:GP:PL	1/1:0,4:4:0,0.218262,0.781738:98,12,0	0/1:0,1:1:0.002439,0.689068,0.308492:28,3,0	0/1:0,2:2:9e-06,0.527589,0.472402:54,6,0	0/0:2,0:2:0.817099,0.182901,0:0,6,66	0/1:3,1:4:0.005617,0.994383,0:23,0,85	0/1:7,1:8:0.03473,0.96527,0:15,0,153	./.:0,0:0:0.477143,0.427225,0.095632:0,0,0	0/0:3,0:3:0.899345,0.100655,0:0,9,91	0/0:20,0:20:0.999999,1e-06,0:0,60,349	0/0:56,2:58:1,0,0:0,115,388	0/0:30,0:30:1,0,0:0,90,391	0/0:97,0:97:1,0,0:0,292,447	./.:0,0:0:0.477143,0.427225,0.095632:0,0,0
chr9	1021075	chr9_1021075_G_A	G	A	.	PASS	AF=0.25;DP=241;NS=12;AN=24;MAF=0.25;AC=6;AC_Het=4;AC_Hom=2;AC_Hemi=0;HWE=1	GT:AD:DP:GP:PL	0/1:7,2:9:0.000102,0.999898,0:42,0,146	0/0:1,0:1:0.755942,0.244027,3.1e-05:0,3,34	0/1:6,4:10:0,1,0:79,0,128	0/1:5,1:6:0.030372,0.969628,0:17,0,142	0/0:7,0:7:0.994982,0.005018,0:0,21,169	0/1:3,4:7:0,1,0:107,0,83	./.:0,0:0:0.571481,0.368965,0.059554:0,0,0	1/1:0,3:3:0,0.436435,0.563565:113,9,0	0/0:20,0:20:0.999999,1e-06,0:0,60,329	0/0:52,0:52:1,0,0:0,157,418	0/0:20,0:20:0.999999,1e-06,0:0,60,361	0/0:101,2:103:1,0,0:0,254,427	0/0:3,0:3:0.925325,0.074675,0:0,9,97
chr9	1021350	chr9_1021350_C_T	C	T	.	PASS	AF=0.166667;DP=249;NS=12;AN=24;MAF=0.166667;AC=4;AC_Het=2;AC_Hom=2;AC_Hemi=0;HWE=0.254658	GT:AD:DP:GP:PL	0/1:9,1:10:0.344863,0.655137,0:7,0,157	0/0:4,0:4:0.976336,0.023664,0:0,12,115	0/0:16,0:16:0.999994,6e-06,0:0,48,273	0/0:3,0:3:0.953766,0.046234,0:0,9,104	0/0:8,0:8:0.998488,0.001512,0:0,24,208	0/1:5,9:14:0,1,0:206,0,111	0/0:2,0:2:0.911617,0.088383,0:0,6,69	0/0:2,0:2:0.911617,0.088383,0:0,6,77	0/0:15,0:15:0.999988,1.2e-05,0:0,45,293	0/0:46,0:46:1,0,0:0,138,399	0/0:25,0:25:1,0,0:0,75,380	1/1:11,93:104:0,0.005402,0.994598:290,33,0	./.:0,0:0:0.701552,0.27207,0.026378:0,0,0
chr9	1021530	chr9_1021530_G_A	G	A	.	PASS	AF=0.375;DP=232;NS=12;AN=24;MAF=0.375;AC=9;AC_Het=5;AC_Hom=4;AC_Hemi=0;HWE=1	GT:AD:DP:GP:PL	0/0:5,0:5:0.963795,0.036205,0:0,15,90	0/0:1,0:1:0.624527,0.375383,9e-05:0,3,34	0/1:1,1:2:0.000663,0.99858,0.000757:31,0,26	0/0:3,0:3:0.869365,0.130635,0:0,9,107	1/1:0,2:2:0,0.454098,0.545902:68,6,0	0/1:3,3:6:0,1,0:90,0,73	1/1:0,2:2:0,0.454098,0.545902:66,6,0	./.:0,0:0:0.390101,0.468959,0.14094:0,0,0	0/1:14,8:22:0,1,0:169,0,225	0/1:22,23:45:0,1,0:303,0,291	0/1:14,6:20:0,1,0:124,0,267	0/0:123,0:123:1,0,0:0,370,466	0/0:1,0:1:0.624442,0.375332,0.000226:0,3,30
chr9	1022311	chr9_1022311_A_G	A	G	.	PASS	AF=0.423077;DP=207;NS=13;AN=26;MAF=0.423077;AC=11;AC_Het=5;AC_Hom=6;AC_Hemi=0;HWE=0.573563	GT:AD:DP:GP:PL	0/0:1,0:1:0.550402,0.449307,0.000291:0,3,31	0/0:1,0:1:0.550498,0.449386,0.000116:0,3,35	0/0:4,0:4:0.90741,0.09259,0:0,12,114	0/0:7,0:7:0.987406,0.012594,0:0,21,200	0/1:1,6:7:0,0.994804,0.005196:156,0,19	0/1:4,3:7:0,1,0:73,0,103	1/1:0,2:2:0,0.379839,0.620161:66,6,0	1/1:0,3:3:0,0.234444,0.765556:93,9,0	0/1:10,5:15:0,1,0:106,0,229	0/1:18,21:39:0,1,0:303,0,269	0/1:8,5:13:0,1,0:119,0,176	1/1:5,101:106:0,0,1:382,169,0	0/0:2,0:2:0.710147,0.289853,0:0,6,70
chr9	1024488	chr9_1024488_G_A	G	A	.	PASS	AF=0.384615;DP=199;NS=13;AN=26;MAF=0.384615;AC=10;AC_Het=4;AC_Hom=6;AC_Hemi=0;HWE=0.255674	GT:AD:DP:GP:PL	0/0:12,0:12:0.999676,0.000324,0:0,36,214	0/0:1,0:1:0.601106,0.39881,8.4e-05:0,3,35	1/1:0,5:5:0,0.086089,0.913911:136,15,0	1/1:0,13:13:0,0.000368,0.999632:261,39,0	0/1:4,3:7:0,1,0:93,0,113	0/0:4,0:4:0.92342,0.07658,0:0,12,110	1/1:0,3:3:0,0.273677,0.726323:106,9,0	0/0:2,0:2:0.750904,0.249096,0:0,6,74	0/1:5,4:9:0,1,0:116,0,142	0/1:9,14:23:0,1,0:227,0,183	0/1:8,5:13:0,1,0:96,0,187	0/0:99,0:99:1,0,0:0,298,453	0/0:8,0:8:0.994844,0.005156,0:0,24,220
chr9	1024579	chr9_1024579_A_T	A	T	.	PASS	AF=0.5;DP=188;NS=13;AN=26;MAF=0.5;AC=13;AC_Het=5;AC_Hom=8;AC_Hemi=0;HWE=0.577624	GT:AD:DP:GP:PL	1/1:0,9:9:0,0.003904,0.996096:242,27,0	0/0:6,0:6:0.969798,0.030202,0:0,18,194	1/1:0,4:4:0,0.111444,0.888556:136,12,0	0/1:3,1:4:0.002531,0.997469,0:23,0,92	1/1:0,5:5:0,0.05901,0.94099:167,15,0	0/0:4,0:4:0.889228,0.110772,0:0,12,141	1/1:0,2:2:0,0.334086,0.665914:74,6,0	0/0:2,0:2:0.667426,0.332574,0:0,6,75	0/1:4,5:9:0,1,0:140,0,119	0/1:15,8:23:0,1,0:174,0,270	0/1:7,4:11:0,1,0:101,0,168	0/1:59,34:93:0,1,0:282,0,353	0/0:7,0:7:0.984668,0.015332,0:0,21,223
chr9	1024589	chr9_1024589_G_T	G	T	.	PASS	AF=0.363636;DP=190;NS=11;AN=22;MAF=0.363636;AC=8;AC_Het=4;AC_Hom=4;AC_Hemi=0;HWE=0.537668	GT:AD:DP:GP:PL	1/1:0,6:6:0,0.050905,0.949095:169,18,0	0/1:4,1:5:0.005448,0.994552,0:22,0,125	1/1:0,3:3:0,0.300258,0.699742:110,9,0	./.:0,0:0:0.39926,0.46522,0.135519:0,0,0	0/0:1,0:1:0.63184,0.368109,5.1e-05:0,3,36	0/0:4,0:4:0.93212,0.06788,0:0,12,141	0/0:2,0:2:0.774416,0.225584,0:0,6,71	./.:0,0:0:0.39926,0.46522,0.135519:0,0,0	0/1:9,1:10:0.217237,0.782763,0:5,0,223	0/1:24,4:28:0.000238,0.999762,0:36,0,325	0/1:10,2:12:0.000399,0.999601,0:33,0,177	0/0:94,10:104:0.992844,0.007156,0:0,22,263	0/0:8,0:8:0.995469,0.004531,0:0,24,244
chr9	1024764	chr9_1024764_T_G	T	G	.	PASS	AF=0.192308;DP=192;NS=13;AN=26;MAF=0.192308;AC=5;AC_Het=3;AC_Hom=2;AC_Hemi=0;HWE=0.373913	GT:AD:DP:GP:PL	0/0:11,0:11:0.99976,0.00024,0:0,33,219	0/0:3,0:3:0.942164,0.057836,0:0,9,104	1/1:0,5:5:0,0.202881,0.797119:110,15,0	0/1:5,3:8:0,1,0:69,0,146	0/1:4,3:7:0,1,0:76,0,111	0/0:5,0:5:0.984886,0.015114,0:0,15,155	0/0:3,0:3:0.942164,0.057836,0:0,9,98	0/0:1,0:1:0.802852,0.19714,8e-06:0,3,38	0/0:12,0:12:0.99988,0.00012,0:0,36,237	0/0:34,1:35:1,0,0:0,77,360	0/0:16,0:16:0.999993,7e-06,0:0,48,316	0/0:83,0:83:1,0,0:0,250,446	0/1:1,2:3:3e-06,0.999687,0.00031:59,0,26
chr9	1040455	chr9_1040455_A_G	A	G	.	PASS	AF=0.192308;DP=267;NS=13;AN=26;MAF=0.192308;AC=5;AC_Het=1;AC_Hom=4;AC_Hemi=0;HWE=0.026087	GT:AD:DP:GP:PL	1/1:0,6:6:0,0.115839,0.884161:190,18,0	0/0:7,0:7:0.996287,0.003713,0:0,21,208	0/0:26,0:26:1,0,0:0,78,384	0/0:20,0:20:1,0,0:0,60,368	0/0:13,0:13:0.999942,5.8e-05,0:0,39,303	1/1:0,4:4:0,0.343863,0.656137:138,12,0	0/0:2,0:2:0.893454,0.106546,0:0,6,69	0/1:0,2:2:7.3e-05,0.676987,0.32294:49,6,0	0/0:16,1:17:0.995411,0.004589,0:0,20,301	0/0:48,0:48:1,0,0:0,144,410	0/0:27,0:27:1,0,0:0,81,377	0/0:91,0:91:1,0,0:0,274,426	0/0:4,0:4:0.97105,0.02895,0:0,12,128
chr9	1045772	chr9_1045772_A_G	A	G	.	PASS	AF=0.346154;DP=233;NS=13;AN=26;MAF=0.346154;AC=9;AC_Het=5;AC_Hom=4;AC_Hemi=0;HWE=0.578215	GT:AD:DP:GP:PL	0/0:25,0:25:1,0,0:0,75,329	0/1:4,10:14:0,1,0:222,0,90	0/0:9,0:9:0.997761,0.002239,0:0,27,210	0/1:2,9:11:0,0.999976,2.4e-05:217,0,41	0/0:15,0:15:0.999965,3.5e-05,0:0,45,280	0/0:4,0:4:0.932991,0.067009,0:0,12,91	0/0:4,0:4:0.932991,0.067009,0:0,12,121	0/0:1,0:1:0.635074,0.364909,1.7e-05:0,3,41	0/1:5,5:10:0,1,0:132,0,115	0/1:11,14:25:0,1,0:246,0,203	0/1:6,6:12:0,1,0:134,0,153	1/1:0,95:95:0,0,1:412,286,0	1/1:0,8:8:0,0.013413,0.986587:216,24,0
chr9	1052967	chr9_1052967_C_A	C	A	.	PASS	AF=0.166667;DP=165;NS=12;AN=24;MAF=0.166667;AC=4;AC_Het=4;AC_Hom=0;AC_Hemi=0;HWE=1	GT:AD:DP:GP:PL	0/1:10,5:15:0,1,0:82,0,173	0/0:3,0:3:0.946265,0.053735,0:0,9,99	0/0:12,1:13:0.850565,0.149435,0:0,4,208	0/1:5,1:6:0.042618,0.957382,0:17,0,142	0/0:5,0:5:0.986002,0.013998,0:0,15,160	0/0:1,0:1:0.814891,0.185102,7e-06:0,3,38	./.:0,0:0:0.664054,0.301682,0.034264:0,0,0	0/0:1,0:1:0.814892,0.185103,5e-06:0,3,39	0/0:10,1:11:0.692672,0.307328,0:0,0,211	0/1:35,5:40:0.346013,0.653987,0:6,0,314	0/1:14,2:16:0.077527,0.922473,0:14,0,265	0/0:44,5:49:0.999989,1.1e-05,0:0,46,335	0/0:5,0:5:0.986002,0.013998,0:0,15,145
chr9	1054323	chr9_1054323_C_T	C	T	.	PASS	AF=0.5;DP=273;NS=13;AN=26;MAF=0.5;AC=13;AC_Het=3;AC_Hom=10;AC_Hemi=0;HWE=0.0892525	GT:AD:DP:GP:PL	1/1:0,23:23:0,0,1:376,69,0	0/0:11,0:11:0.999024,0.000976,0:0,33,280	1/1:0,19:19:0,4e-06,0.999996:326,57,0	0/1:12,6:18:0,1,0:149,0,273	0/1:9,2:11:2.3e-05,0.999977,0:43,0,211	0/1:3,2:5:1e-06,0.999999,0:60,0,91	0/0:2,0:2:0.666671,0.333328,1e-06:0,6,60	1/1:0,2:2:0,0.33333,0.66667:73,6,0	0/0:21,0:21:0.999999,1e-06,0:0,63,383	0/0:51,0:51:1,0,0:0,154,436	0/0:26,0:26:1,0,0:0,78,382	1/1:0,73:73:0,0,1:424,220,0	1/1:0,11:11:0,0.000976,0.999024:295,33,0
chr9	1056772	chr9_1056772_G_A	G	A	.	PASS	AF=0.333333;DP=62;NS=12;AN=24;MAF=0.333333;AC=8;AC_Het=4;AC_Hom=4;AC_Hemi=0;HWE=0.517566	GT:AD:DP:GP:PL	./.:0,0:0:0.437108,0.448067,0.114825:0,0,0	0/0:12,0:12:0.99975,0.00025,0:0,36,117	1/1:0,9:9:0,0.007563,0.992437:111,27,0	0/0:2,0:2:0.796007,0.203987,6e-06:0,6,45	0/1:3,1:4:0.058177,0.941823,0:12,0,72	1/1:0,2:2:6.8e-05,0.493772,0.50616:45,6,0	0/0:6,0:6:0.984237,0.015763,0:0,18,94	0/0:1,0:1:0.66078,0.338671,0.000549:0,3,25	0/1:1,3:4:9e-06,0.987251,0.012741:50,0,13	0/1:7,3:10:0.000311,0.999689,0:35,0,80	0/1:2,2:4:0.000455,0.999446,9.9e-05:33,0,34	0/0:4,0:4:0.939792,0.060208,0:0,12,75	0/0:4,0:4:0.939792,0.060208,0:0,12,77
chr9	1058869	chr9_1058869_G_A	G	A	.	PASS	AF=0.115385;DP=110;NS=13;AN=26;MAF=0.115385;AC=3;AC_Het=3;AC_Hom=0;AC_Hemi=0;HWE=1	GT:AD:DP:GP:PL	0/1:3,4:7:1e-06,0.999996,4e-06:67,0,42	0/0:1,0:1:0.88477,0.115111,0.000119:0,3,21	0/0:3,0:3:0.968499,0.031501,0:0,9,70	0/0:2,0:2:0.938922,0.061078,0:0,6,68	0/1:4,1:5:0.433822,0.566178,0:7,0,90	0/0:2,0:2:0.938921,0.061078,2e-06:0,6,40	0/0:7,0:7:0.997971,0.002029,0:0,21,164	0/0:2,0:2:0.938922,0.061078,0:0,6,67	0/1:11,2:13:0.114432,0.885568,0:15,0,140	0/0:29,3:32:0.911135,0.088865,0:0,4,235	0/0:12,1:13:0.9948,0.0052,0:0,17,203	0/0:21,0:21:1,0,0:0,63,273	0/0:1,0:1:0.884742,0.115108,0.00015:0,3,20
chr9	1058926	chr9_1058926_A_G	A	G	.	PASS	AF=0.363636;DP=79;NS=11;AN=22;MAF=0.363636;AC=8;AC_Het=6;AC_Hom=2;AC_Hemi=0;HWE=1	GT:AD:DP:GP:PL	0/0:8,0:8:0.994286,0.005714,0:0,24,148	./.:0,0:0:0.331962,0.488399,0.179639:0,0,0	./.:0,0:0:0.331962,0.488399,0.179639:0,0,0	0/1:0,1:1:0.000124,0.576087,0.423788:38,3,0	0/0:4,0:4:0.915793,0.084207,0:0,12,97	0/1:0,1:1:0.007771,0.571681,0.420547:20,3,0	0/1:5,2:7:3e-05,0.99997,0:44,0,115	1/1:0,2:2:0,0.404649,0.595351:67,6,0	0/1:8,3:11:6.1e-05,0.999939,0:41,0,154	0/0:27,4:31:0.851305,0.148695,0:0,9,289	0/1:9,2:11:0.027519,0.972481,0:14,0,169	0/0:2,0:2:0.731094,0.268901,5e-06:0,6,49	0/1:0,1:1:0.007771,0.571681,0.420547:20,3,0
chr9	1060292	chr9_1060292_A_G	A	G	.	PASS	AF=0.153846;DP=58;NS=13;AN=26;MAF=0.153846;AC=4;AC_Het=4;AC_Hom=0;AC_Hemi=0;HWE=1	GT:AD:DP:GP:PL	0/0:18,1:19:0.999895,0.000105,0:0,36,175	0/1:3,1:4:0.197345,0.802655,0:10,0,62	0/1:1,3:4:0.000278,0.987116,0.012606:39,0,9	0/0:2,0:2:0.907702,0.092298,0:0,6,70	0/0:3,0:3:0.951618,0.048382,0:0,9,81	0/0:1,0:1:0.830715,0.168941,0.000344:0,3,20	0/0:4,0:4:0.97521,0.02479,0:0,12,97	0/0:1,0:1:0.830998,0.168999,3e-06:0,3,40	0/0:4,0:4:0.97521,0.02479,0:0,12,102	0/1:6,3:9:0.006323,0.993677,0:26,0,125	0/1:2,1:3:0.162989,0.837011,0:11,0,59	0/0:1,0:1:0.830098,0.168816,0.001086:0,3,15	0/0:3,0:3:0.951618,0.048382,0:0,9,71
chr9	1063312	chr9_1063312_C_T	C	T	.	PASS	AF=0.192308;DP=204;NS=13;AN=26;MAF=0.192308;AC=5;AC_Het=3;AC_Hom=2;AC_Hemi=0;HWE=0.373913	GT:AD:DP:GP:PL	1/1:0,15:15:0,0.000195,0.999805:106,45,0	0/0:1,0:1:0.761374,0.238477,0.000149:0,3,27	0/0:3,0:3:0.927382,0.072617,0:0,9,58	0/1:8,4:12:0.000147,0.999853,0:40,0,163	0/0:1,0:1:0.761469,0.238507,2.4e-05:0,3,35	0/0:5,0:5:0.9808,0.0192,0:0,15,122	0/0:7,1:8:0.797838,0.202162,0:0,4,115	0/1:0,1:1:0.002425,0.759637,0.237938:30,3,0	0/1:7,2:9:0.000645,0.999355,0:34,0,110	0/0:20,1:21:0.999967,3.3e-05,0:0,43,277	0/0:9,1:10:0.939871,0.060129,0:0,10,154	0/0:115,1:116:1,0,0:0,311,408	0/0:2,0:2:0.864597,0.135403,0:0,6,64
chr9	1065053	chr9_1065053_G_A	G	A	.	PASS	AF=0.125;DP=43;NS=12;AN=24;MAF=0.125;AC=3;AC_Het=3;AC_Hom=0;AC_Hemi=0;HWE=1	GT:AD:DP:GP:PL	./.:0,0:0:0.738569,0.241663,0.019768:0,0,0	0/0:6,0:6:0.994914,0.005086,0:0,18,130	0/0:3,0:3:0.960708,0.039292,0:0,9,71	0/0:2,0:2:0.924386,0.075614,0:0,6,64	0/0:2,0:2:0.924385,0.075614,0:0,6,49	0/1:1,1:2:0.046312,0.953491,0.000197:18,0,26	0/0:1,0:1:0.859339,0.140589,7.3e-05:0,3,25	0/0:2,0:2:0.924386,0.075614,0:0,6,64	0/1:1,3:4:2e-06,0.997401,0.002597:62,0,15	0/0:9,0:9:0.999361,0.000639,0:0,27,150	0/1:1,1:2:0.03714,0.962233,0.000628:19,0,21	0/0:7,0:7:0.99745,0.00255,0:0,21,129	0/0:3,0:3:0.960708,0.039292,0:0,9,77
chr9	1065157	chr9_1065157_G_T	G	T	.	PASS	AF=0.227273;DP=56;NS=11;AN=22;MAF=0.227273;AC=5;AC_Het=3;AC_Hom=2;AC_Hemi=0;HWE=0.438596	GT:AD:DP:GP:PL	./.:0,0:0:0.53433,0.393298,0.072373:0,0,0	0/0:3,0:3:0.915747,0.084253,0:0,9,89	1/1:0,10:10:0,0.005279,0.994721:189,30,0	0/0:1,0:1:0.730908,0.268993,9.9e-05:0,3,30	0/0:4,0:4:0.956021,0.043979,0:0,12,130	0/0:1,0:1:0.730957,0.269011,3.1e-05:0,3,35	0/0:2,0:2:0.844586,0.155414,0:0,6,65	0/0:2,0:2:0.844586,0.155414,0:0,6,69	0/1:7,1:8:0.064852,0.935148,0:13,0,124	0/1:7,2:9:6.6e-05,0.999934,0:43,0,127	0/1:7,3:10:0,1,0:68,0,138	./.:0,0:0:0.53433,0.393298,0.072373:0,0,0	0/0:6,0:6:0.98863,0.01137,0:0,18,153
chr9	1067159	chr9_1067159_A_T	A	T	.	PASS	AF=0.230769;DP=276;NS=13;AN=26;MAF=0.230769;AC=6;AC_Het=4;AC_Hom=2;AC_Hemi=0;HWE=0.522981	GT:AD:DP:GP:PL	1/1:1,29:30:0,2.3e-05,0.999977:363,53,0	0/0:7,0:7:0.993706,0.006294,0:0,21,209	0/0:1,0:1:0.711329,0.288345,0.000326:0,3,26	0/1:7,6:13:0,1,0:164,0,166	0/1:0,2:2:1e-06,0.552259,0.44774:66,6,0	0/0:4,0:4:0.951775,0.048225,0:0,12,131	0/0:2,0:2:0.831477,0.168523,0:0,6,79	0/0:3,0:3:0.907986,0.092014,0:0,9,110	0/0:21,0:21:1,0,0:0,63,378	0/0:46,0:46:1,0,0:0,138,435	0/0:26,0:26:1,0,0:0,78,409	0/1:60,46:106:0,1,0:339,0,345	0/1:0,2:2:0,0.552259,0.447741:82,6,0
chr9	1067455	chr9_1067455_G_A	G	A	.	PASS	AF=0.125;DP=253;NS=12;AN=24;MAF=0.125;AC=3;AC_Het=3;AC_Hom=0;AC_Hemi=0;HWE=1	GT:AD:DP:GP:PL	0/0:27,0:27:1,0,0:0,81,378	0/0:2,0:2:0.93071,0.06929,0:0,6,71	0/0:22,0:22:1,0,0:0,66,370	0/1:10,5:15:0,1,0:123,0,231	0/1:9,4:13:0,1,0:74,0,193	0/0:4,0:4:0.981728,0.018272,0:0,12,129	./.:0,0:0:0.757592,0.225611,0.016797:0,0,0	0/0:4,0:4:0.981728,0.018272,0:0,12,134	0/0:19,0:19:0.999999,1e-06,0:0,57,330	0/0:54,0:54:1,0,0:0,163,435	0/0:30,0:30:1,0,0:0,90,413	0/1:31,26:57:0,1,0:309,0,335	0/0:6,0:6:0.995369,0.004631,0:0,18,201
chr9	1067599	chr9_1067599_C_T	C	T	.	PASS	AF=0.230769;DP=196;NS=13;AN=26;MAF=0.230769;AC=6;AC_Het=4;AC_Hom=2;AC_Hemi=0;HWE=0.522981	GT:AD:DP:GP:PL	0/1:22,3:25:0.006255,0.993745,0:24,0,321	0/1:3,2:5:0,1,0:66,0,83	0/0:14,0:14:0.999959,4.1e-05,0:0,42,311	0/0:7,0:7:0.994828,0.005172,0:0,21,223	0/0:3,0:3:0.923201,0.076799,0:0,9,100	0/0:8,0:8:0.997407,0.002593,0:0,24,220	0/0:1,0:1:0.750317,0.249673,1e-05:0,3,39	0/1:0,1:1:0.000225,0.750152,0.249622:40,3,0	0/0:19,0:19:0.999999,1e-06,0:0,57,351	0/0:45,0:45:1,0,0:0,135,415	0/0:17,0:17:0.999995,5e-06,0:0,51,321	0/1:20,25:45:0,1,0:266,0,241	1/1:0,6:6:0,0.085845,0.914155:195,18,0
chr9	1067641	chr9_1067641_T_C	T	C	.	PASS	AF=0.458333;DP=209;NS=12;AN=24;MAF=0.458333;AC=11;AC_Het=3;AC_Hom=8;AC_Hemi=0;HWE=0.103129	GT:AD:DP:GP:PL	1/1:0,23:23:0,0,1:383,69,0	0/1:1,1:2:0.000275,0.999147,0.000578:33,0,29	1/1:0,15:15:0,6.7e-05,0.999933:335,45,0	1/1:0,10:10:0,0.002131,0.997869:251,30,0	0/1:2,2:4:0,0.999999,1e-06:62,0,59	1/1:0,6:6:0,0.033035,0.966965:174,18,0	0/0:2,0:2:0.686187,0.313813,0:0,6,71	./.:0,0:0:0.272779,0.499007,0.228214:0,0,0	0/0:13,0:13:0.999777,0.000223,0:0,39,293	0/0:44,0:44:1,0,0:0,132,418	0/0:19,0:19:0.999997,3e-06,0:0,57,359	0/1:40,28:68:0,1,0:288,0,319	0/0:3,0:3:0.813894,0.186106,0:0,9,103
chr9	1070354	chr9_1070354_T_G	T	G	.	PASS	AF=0.423077;DP=247;NS=13;AN=26;MAF=0.423077;AC=11;AC_Het=5;AC_Hom=6;AC_Hemi=0;HWE=0.573563	GT:AD:DP:GP:PL	0/0:23,0:23:1,0,0:0,69,374	1/1:0,2:2:0,0.39797,0.60203:67,6,0	1/1:0,11:11:0,0.001289,0.998711:272,33,0	1/1:0,8:8:0,0.010223,0.989777:241,24,0	0/1:6,5:11:0,1,0:134,0,152	0/0:4,0:4:0.913624,0.086376,0:0,12,139	0/0:2,0:2:0.725597,0.274403,0:0,6,76	0/0:4,0:4:0.913624,0.086376,0:0,12,140	0/1:10,10:20:0,1,0:203,0,210	0/1:31,19:50:0,1,0:288,0,323	0/1:9,11:20:0,1,0:244,0,189	0/1:51,37:88:0,1,0:308,0,353	0/0:3,0:3:0.840982,0.159018,0:0,9,112
chr9	1072167	chr9_1072167_G_A	G	A	.	PASS	AF=0.461538;DP=257;NS=13;AN=26;MAF=0.461538;AC=12;AC_Het=4;AC_Hom=8;AC_Hemi=0;HWE=0.260843	GT:AD:DP:GP:PL	1/1:0,19:19:0,4e-06,0.999996:325,57,0	0/0:6,0:6:0.973215,0.026785,0:0,18,183	1/1:0,20:20:0,2e-06,0.999998:372,60,0	0/1:5,6:11:0,1,0:160,0,110	1/1:0,9:9:0,0.004415,0.995585:252,27,0	0/0:3,0:3:0.81955,0.18045,0:0,9,97	1/1:0,3:3:0,0.221087,0.778913:112,9,0	0/0:3,0:3:0.81955,0.18045,0:0,9,93	0/1:6,8:14:0,1,0:201,0,145	0/1:24,22:46:0,1,0:312,0,317	0/1:8,7:15:0,1,0:183,0,191	0/0:101,0:101:1,0,0:0,304,462	0/0:7,0:7:0.986426,0.013574,0:0,21,191
chr9	1074690	chr9_1074690_C_T	C	T	.	PASS	AF=0.272727;DP=308;NS=11;AN=22;MAF=0.272727;AC=6;AC_Het=4;AC_Hom=2;AC_Hemi=0;HWE=1	GT:AD:DP:GP:PL	0/0:25,0:25:1,0,0:0,75,379	0/1:3,5:8:0,1,0:139,0,82	0/0:22,0:22:1,0,0:0,66,376	0/0:13,0:13:0.999912,8.8e-05,0:0,39,280	0/0:13,0:13:0.999912,8.8e-05,0:0,39,285	0/0:4,0:4:0.956888,0.043112,0:0,12,119	0/0:4,0:4:0.956888,0.043112,0:0,12,132	./.:0,0:0:0.540298,0.389503,0.070199:0,0,0	0/1:14,6:20:0,1,0:133,0,283	0/1:41,24:65:0,1,0:273,0,353	0/1:24,15:39:0,1,0:248,0,330	1/1:0,4:4:0,0.257485,0.742514:73,12,0	./.:0,0:0:0.540298,0.389503,0.070199:0,0,0
chr9	1076760	chr9_1076760_A_T	A	T	.	PASS	AF=0.318182;DP=153;NS=11;AN=22;MAF=0.318182;AC=7;AC_Het=5;AC_Hom=2;AC_Hemi=0;HWE=1	GT:AD:DP:GP:PL	0/0:8,0:8:0.996046,0.003954,0:0,24,189	1/1:0,6:6:0,0.057932,0.942068:171,18,0	0/0:2,0:2:0.797405,0.202595,0:0,6,80	0/1:1,4:5:0,0.998381,0.001619:109,0,22	0/1:3,4:7:0,1,0:122,0,89	0/0:4,0:4:0.940277,0.059723,0:0,12,123	./.:0,0:0:0.439657,0.446819,0.113524:0,0,0	./.:0,0:0:0.439657,0.446819,0.113524:0,0,0	0/1:12,3:15:0,1,0:65,0,249	0/1:16,5:21:0,1,0:109,0,300	0/1:9,3:12:0,1,0:66,0,208	0/0:71,0:71:1,0,0:0,214,420	0/0:2,0:2:0.797405,0.202595,0:0,6,73
chr9	1077605	chr9_1077605_A_T	A	T	.	PASS	AF=0.461538;DP=208;NS=13;AN=26;MAF=0.461538;AC=12;AC_Het=6;AC_Hom=6;AC_Hemi=0;HWE=1	GT:AD:DP:GP:PL	0/0:11,0:11:0.999203,0.000797,0:0,33,242	0/0:6,0:6:0.975122,0.024878,0:0,18,191	0/0:10,0:10:0.998408,0.001592,0:0,30,267	0/1:4,8:12:0,1,0:194,0,104	0/1:4,2:6:1e-05,0.99999,0:48,0,130	0/1:1,3:4:0,0.99794,0.00206:98,0,23	1/1:0,2:2:0,0.37981,0.62019:75,6,0	0/0:3,0:3:0.830494,0.169506,0:0,9,93	0/1:9,8:17:0,1,0:187,0,175	0/1:17,15:32:0,1,0:256,0,289	0/1:5,7:12:0,1,0:184,0,121	1/1:0,89:89:0,0,1:444,268,0	1/1:0,4:4:0,0.132772,0.867228:133,12,0
chr9	1081525	chr9_1081525_T_A	T	A	.	PASS	AF=0.166667;DP=170;NS=12;AN=24;MAF=0.166667;AC=4;AC_Het=4;AC_Hom=0;AC_Hemi=0;HWE=1	GT:AD:DP:GP:PL	./.:0,0:0:0.71173,0.263822,0.024448:0,0,0	0/0:3,0:3:0.955718,0.044282,0:0,9,106	0/1:1,5:6:0,0.988362,0.011638:123,0,9	0/1:6,2:8:1.7e-05,0.999983,0:52,0,173	0/0:4,0:4:0.977358,0.022642,0:0,12,142	0/0:8,0:8:0.998554,0.001446,0:0,24,194	0/0:6,0:6:0.994242,0.005758,0:0,18,194	0/0:4,0:4:0.977358,0.022642,0:0,12,133	0/1:10,1:11:0.355779,0.644221,0:7,0,206	0/1:13,4:17:0,1,0:84,0,249	0/0:14,0:14:0.999977,2.3e-05,0:0,42,286	0/0:66,0:66:1,0,0:0,199,395	0/0:23,0:23:1,0,0:0,69,358
chr9	1082025	chr9_1082025_C_T	C	T	.	PASS	AF=0.346154;DP=95;NS=13;AN=26;MAF=0.346154;AC=9;AC_Het=9;AC_Hom=0;AC_Hemi=0;HWE=0.209153	GT:AD:DP:GP:PL	0/1:10,10:20:0,1,0:171,0,189	0/1:5,1:6:0.016767,0.983233,0:17,0,146	0/0:14,0:14:0.999928,7.2e-05,0:0,42,309	0/1:4,2:6:3.1e-05,0.999969,0:44,0,94	0/1:4,1:5:0.008456,0.991544,0:20,0,109	0/0:1,0:1:0.627741,0.372215,4.4e-05:0,3,37	0/0:2,0:2:0.771326,0.228674,0:0,6,76	0/0:3,0:3:0.870903,0.129097,0:0,9,114	0/1:3,1:4:0.004246,0.995754,0:23,0,97	0/1:12,2:14:0.005796,0.994204,0:22,0,228	0/1:5,2:7:1.4e-05,0.999986,0:48,0,139	0/1:4,3:7:0,1,0:67,0,99	0/1:5,1:6:0.016767,0.983233,0:17,0,132
chr9	1082321	chr9_1082321_C_T	C	T	.	PASS	AF=0.461538;DP=136;NS=13;AN=26;MAF=0.461538;AC=12;AC_Het=2;AC_Hom=10;AC_Hemi=0;HWE=0.0206165	GT:AD:DP:GP:PL	0/0:7,0:7:0.985249,0.014751,0:0,21,210	1/1:0,7:7:0,0.016043,0.983957:194,21,0	1/1:0,17:17:0,1.6e-05,0.999984:338,51,0	1/1:0,8:8:0,0.008086,0.991914:242,24,0	0/0:4,0:4:0.893033,0.106967,0:0,12,138	0/1:2,4:6:0,0.999999,1e-06:123,0,55	0/0:4,0:4:0.893033,0.106967,0:0,12,133	0/1:0,1:1:5.3e-05,0.510625,0.489322:40,3,0	0/0:6,0:6:0.970926,0.029074,0:0,18,171	0/0:23,0:23:1,0,0:0,69,359	0/0:13,0:13:0.999766,0.000234,0:0,39,303	1/1:0,26:26:0,0,1:203,78,0	1/1:0,14:14:0,0.000127,0.999873:327,42,0
chr9	1083260	chr9_1083260_C_A	C	A	.	PASS	AF=0.461538;DP=201;NS=13;AN=26;MAF=0.461538;AC=12;AC_Het=6;AC_Hom=6;AC_Hemi=0;HWE=1	GT:AD:DP:GP:PL	1/1:0,25:25:0,0,1:392,75,0	0/0:9,0:9:0.996482,0.003518,0:0,27,244	0/0:15,1:16:0.938602,0.061398,0:0,14,305	1/1:0,6:6:0,0.033416,0.966584:188,18,0	1/1:0,2:2:0,0.356149,0.643851:78,6,0	0/1:2,7:9:0,0.999983,1.7e-05:181,0,44	0/1:1,5:6:0,0.990943,0.009057:147,0,17	0/0:3,0:3:0.815683,0.184317,0:0,9,93	0/1:2,10:12:0,0.999868,0.000132:221,0,35	0/1:8,27:35:0,1,0:336,0,123	0/1:3,16:19:0,0.999992,8e-06:297,0,48	0/1:7,50:57:0,0.999976,2.4e-05:326,0,43	0/0:1,0:1:0.525215,0.474731,5.4e-05:0,3,39
chr9	1085248	chr9_1085248_G_A	G	A	.	PASS	AF=0.153846;DP=189;NS=13;AN=26;MAF=0.153846;AC=4;AC_Het=2;AC_Hom=2;AC_Hemi=0;HWE=0.234783	GT:AD:DP:GP:PL	1/1:0,10:10:0,0.009117,0.990883:242,30,0	0/0:1,0:1:0.824903,0.175091,6e-06:0,3,38	0/0:4,0:4:0.974154,0.025846,0:0,12,119	0/0:6,0:6:0.993411,0.006589,0:0,18,180	0/0:11,0:11:0.999793,0.000207,0:0,33,266	0/0:1,0:1:0.824786,0.175066,0.000148:0,3,24	0/1:1,2:3:5e-06,0.997748,0.002247:57,0,17	0/1:2,1:3:0.005922,0.994078,0:26,0,56	0/0:31,2:33:0.999999,1e-06,0:0,55,360	0/0:55,3:58:1,0,0:0,98,347	0/0:26,0:26:1,0,0:0,78,333	0/0:28,3:31:0.992991,0.007009,0:0,18,309	0/0:1,0:1:0.824902,0.17509,7e-06:0,3,37
chr9	1085921	chr9_1085921_A_G	A	G	.	PASS	AF=0.384615;DP=201;NS=13;AN=26;MAF=0.384615;AC=10;AC_Het=6;AC_Hom=4;AC_Hemi=0;HWE=1	GT:AD:DP:GP:PL	1/1:0,21:21:0,1e-06,0.999999:314,63,0	1/1:0,3:3:0,0.272094,0.727906:90,9,0	0/0:26,0:26:1,0,0:0,78,402	0/0:6,0:6:0.979529,0.020471,0:0,18,176	0/1:8,6:14:0,1,0:157,0,213	0/1:2,2:4:1e-06,0.999999,0:58,0,63	0/1:0,1:1:0.000283,0.599067,0.400649:35,3,0	0/0:2,0:2:0.749409,0.250591,0:0,6,69	0/1:8,5:13:0,1,0:118,0,190	0/1:23,22:45:0,1,0:289,0,311	0/1:6,4:10:0,1,0:93,0,173	0/0:50,0:50:1,0,0:0,151,420	0/0:6,0:6:0.979529,0.020471,0:0,18,178
chr9	1086183	chr9_1086183_A_G	A	G	.	PASS	AF=0.423077;DP=255;NS=13;AN=26;MAF=0.423077;AC=11;AC_Het=1;AC_Hom=10;AC_Hemi=0;HWE=0.00266523	GT:AD:DP:GP:PL	1/1:0,25:25:0,0,1:372,75,0	0/0:10,0:10:0.998479,0.001521,0:0,30,242	1/1:0,15:15:0,7.8e-05,0.999922:335,45,0	1/1:0,10:10:0,0.002498,0.997502:266,30,0	0/1:9,1:10:0.171718,0.828282,0:5,0,238	0/0:2,0:2:0.719453,0.280547,0:0,6,75	0/0:6,0:6:0.976209,0.023791,0:0,18,179	0/0:2,0:2:0.719453,0.280547,0:0,6,80	0/0:21,0:21:0.999999,1e-06,0:0,63,349	0/0:46,0:46:1,0,0:0,138,432	0/0:19,0:19:0.999997,3e-06,0:0,57,352	1/1:2,79:81:0,0,1:394,197,0	1/1:0,7:7:0,0.01964,0.98036:209,21,0
chr9	1086232	chr9_1086232_T_C	T	C	.	PASS	AF=0.384615;DP=254;NS=13;AN=26;MAF=0.384615;AC=10;AC_Het=6;AC_Hom=4;AC_Hemi=0;HWE=1	GT:AD:DP:GP:PL	0/1:4,16:20:0,1,0:287,0,60	1/1:0,4:4:0,0.164911,0.835089:135,12,0	1/1:1,24:25:0,0.000473,0.999527:366,38,0	0/1:2,5:7:0,0.999953,4.7e-05:133,0,38	0/1:8,4:12:0,1,0:74,0,200	0/1:2,1:3:0.001994,0.998006,0:26,0,65	0/1:2,5:7:0,0.999992,8e-06:136,0,46	0/0:2,0:2:0.759604,0.240396,0:0,6,69	0/0:18,0:18:0.999995,5e-06,0:0,54,350	0/0:49,0:49:1,0,0:0,148,424	0/0:22,0:22:1,0,0:0,66,357	0/1:32,45:77:0,1,0:359,0,300	0/0:8,0:8:0.99508,0.00492,0:0,24,210
chr9	1095058	chr9_1095058_C_T	C	T	.	PASS	AF=0.125;DP=243;NS=12;AN=24;MAF=0.125;AC=3;AC_Het=1;AC_Hom=2;AC_Hemi=0;HWE=0.130435	GT:AD:DP:GP:PL	0/0:24,0:24:1,0,0:0,72,373	0/0:2,0:2:0.939207,0.060793,0:0,6,73	./.:0,0:0:0.783898,0.202964,0.013138:0,0,0	1/1:0,4:4:0,0.491231,0.508769:135,12,0	0/0:7,0:7:0.997981,0.002019,0:0,21,204	0/0:3,0:3:0.968651,0.031349,0:0,9,98	0/0:4,0:4:0.984076,0.015924,0:0,12,140	0/0:1,0:1:0.885377,0.114618,5e-06:0,3,35	0/0:19,0:19:1,0,0:0,57,355	0/0:61,0:61:1,0,0:0,184,439	0/0:20,0:20:1,0,0:0,60,379	0/1:10,66:76:0,0.998499,0.001501:307,0,16	0/0:4,0:4:0.984076,0.015924,0:0,12,120
chr9	1095117	chr9_1095117_T_C	T	C	.	PASS	AF=0.227273;DP=240;NS=11;AN=22;MAF=0.227273;AC=5;AC_Het=3;AC_Hom=2;AC_Hemi=0;HWE=0.438596	GT:AD:DP:GP:PL	0/0:30,1:31:0.999997,3e-06,0:0,53,371	./.:0,0:0:0.5778,0.364663,0.057537:0,0,0	0/0:13,0:13:0.999923,7.7e-05,0:0,39,289	0/1:4,7:11:0,1,0:184,0,109	0/1:14,3:17:0.000844,0.999156,0:33,0,279	0/0:4,0:4:0.962053,0.037947,0:0,12,136	0/0:9,0:9:0.998769,0.001231,0:0,27,249	./.:0,0:0:0.5778,0.364663,0.057537:0,0,0	0/0:15,0:15:0.999981,1.9e-05,0:0,45,316	0/0:61,0:61:1,0,0:0,184,422	0/0:19,0:19:0.999999,1e-06,0:0,57,354	1/1:0,59:59:0,0,1:424,178,0	0/1:0,1:1:0.000958,0.759402,0.23964:34,3,0
chr9	1098543	chr9_1098543_C_T	C	T	.	PASS	AF=0.461538;DP=141;NS=13;AN=26;MAF=0.461538;AC=12;AC_Het=6;AC_Hom=6;AC_Hemi=0;HWE=1	GT:AD:DP:GP:PL	0/0:8,0:8:0.993004,0.006996,0:0,24,166	0/0:3,0:3:0.81602,0.18398,0:0,9,102	0/0:12,0:12:0.99956,0.00044,0:0,36,291	0/1:6,3:9:0,1,0:90,0,173	0/1:5,2:7:3e-06,0.999997,0:53,0,146	0/1:1,3:4:0,0.997725,0.002275:93,0,23	1/1:0,4:4:0,0.121726,0.878274:140,12,0	0/0:1,0:1:0.525785,0.474181,3.4e-05:0,3,41	0/1:2,8:10:0,0.999985,1.5e-05:175,0,45	0/1:19,19:38:0,1,0:267,0,308	0/1:11,4:15:0,1,0:72,0,254	1/1:0,26:26:0,0,1:358,78,0	1/1:0,3:3:0,0.217035,0.782965:98,9,0
chr9	1098603	chr9_1098603_A_T	A	T	.	PASS	AF=0.333333;DP=159;NS=12;AN=24;MAF=0.333333;AC=8;AC_Het=6;AC_Hom=2;AC_Hemi=0;HWE=1	GT:AD:DP:GP:PL	0/0:2,0:2:0.794131,0.205869,0:0,6,64	0/1:0,1:1:0.000253,0.658382,0.341364:37,3,0	0/1:13,2:15:0.005632,0.994368,0:22,0,238	0/1:6,1:7:0.024024,0.975976,0:16,0,170	0/0:8,0:8:0.995966,0.004034,0:0,24,242	0/1:2,2:4:0,0.999999,0:63,0,64	1/1:0,3:3:0,0.32531,0.67469:103,9,0	./.:0,0:0:0.43369,0.449723,0.116587:0,0,0	0/0:12,0:12:0.999747,0.000253,0:0,36,300	0/0:53,0:53:1,0,0:0,160,425	0/0:16,0:16:0.999984,1.6e-05,0:0,48,334	0/1:21,14:35:0,1,0:188,0,317	0/1:2,1:3:0.001537,0.998463,0:28,0,67
chr9	1099491	chr9_1099491_G_A	G	A	.	PASS	AF=0.25;DP=246;NS=12;AN=24;MAF=0.25;AC=6;AC_Het=4;AC_Hom=2;AC_Hemi=0;HWE=1	GT:AD:DP:GP:PL	0/0:26,0:26:1,0,0:0,78,386	1/1:0,4:4:0,0.279843,0.720157:137,12,0	0/0:20,0:20:0.999999,1e-06,0:0,60,377	0/0:7,0:7:0.994999,0.005001,0:0,21,198	0/1:8,4:12:0,1,0:103,0,175	0/0:4,0:4:0.961347,0.038653,0:0,12,135	0/0:4,0:4:0.961347,0.038653,0:0,12,139	./.:0,0:0:0.572474,0.368292,0.059234:0,0,0	0/1:13,12:25:0,1,0:237,0,258	0/1:29,14:43:0,1,0:239,0,341	0/1:7,8:15:0,1,0:185,0,171	0/0:81,0:81:1,0,0:0,244,442	0/0:4,0:4:0.961347,0.038653,0:0,12,140
chr9	1105978	chr9_1105978_A_G	A	G	.	PASS	AF=0.346154;DP=268;NS=13;AN=26;MAF=0.346154;AC=9;AC_Het=5;AC_Hom=4;AC_Hemi=0;HWE=0.578215	GT:AD:DP:GP:PL	0/0:33,0:33:1,0,0:0,99,417	0/1:7,8:15:0,1,0:202,0,179	0/0:26,0:26:1,0,0:0,78,407	0/1:13,7:20:0,1,0:127,0,276	0/0:24,0:24:1,0,0:0,72,387	0/0:9,0:9:0.997967,0.002033,0:0,27,243	0/0:11,0:11:0.999491,0.000509,0:0,33,270	0/0:6,0:6:0.983965,0.016035,0:0,18,187	0/1:6,5:11:0,1,0:142,0,152	0/1:40,14:54:0,1,0:221,0,359	0/1:16,10:26:0,1,0:193,0,297	1/1:0,28:28:0,0,1:203,84,0	1/1:0,5:5:0,0.107017,0.892983:138,15,0
chr9	1107963	chr9_1107963_C_A	C	A	.	PASS	AF=0.125;DP=271;NS=12;AN=24;MAF=0.125;AC=3;AC_Het=1;AC_Hom=2;AC_Hemi=0;HWE=0.130435	GT:AD:DP:GP:PL	0/0:27,0:27:1,0,0:0,81,383	0/0:5,0:5:0.991477,0.008523,0:0,15,149	./.:0,0:0:0.772782,0.212596,0.014622:0,0,0	0/0:11,0:11:0.999866,0.000134,0:0,33,289	0/0:7,0:7:0.997855,0.002145,0:0,21,193	0/0:4,0:4:0.983097,0.016903,0:0,12,140	0/1:8,1:9:0.189754,0.810246,0:12,0,215	0/0:2,0:2:0.935651,0.064349,0:0,6,82	0/0:22,0:22:1,0,0:0,66,373	0/0:37,0:37:1,0,0:0,111,417	0/0:16,0:16:0.999996,4e-06,0:0,48,340	0/0:114,0:114:1,0,0:0,343,481	1/1:0,16:16:0,0.000222,0.999778:349,48,0
chr9	1108151	chr9_1108151_T_C	T	C	.	PASS	AF=0.166667;DP=265;NS=12;AN=24;MAF=0.166667;AC=4;AC_Het=2;AC_Hom=2;AC_Hemi=0;HWE=0.254658	GT:AD:DP:GP:PL	0/1:13,20:33:0,1,0:290,0,219	0/0:5,0:5:0.988413,0.011587,0:0,15,159	./.:0,0:0:0.709056,0.265997,0.024947:0,0,0	0/0:7,0:7:0.997078,0.002922,0:0,21,205	0/0:7,0:7:0.997078,0.002922,0:0,21,177	0/0:5,0:5:0.988413,0.011587,0:0,15,169	0/1:5,4:9:0,1,0:118,0,140	1/1:0,5:5:0,0.249921,0.750079:156,15,0	0/0:23,0:23:1,0,0:0,69,373	0/0:41,0:41:1,0,0:0,123,419	0/0:24,0:24:1,0,0:0,72,381	0/0:99,0:99:1,0,0:0,298,455	0/0:5,0:5:0.988413,0.011587,0:0,15,156
chr9	1108330	chr9_1108330_A_T	A	T	.	PASS	AF=0.458333;DP=273;NS=12;AN=24;MAF=0.458333;AC=11;AC_Het=3;AC_Hom=8;AC_Hemi=0;HWE=0.103129	GT:AD:DP:GP:PL	0/0:39,0:39:1,0,0:0,117,414	0/0:1,0:1:0.522352,0.47751,0.000138:0,3,35	./.:0,0:0:0.272924,0.498995,0.228081:0,0,0	1/1:0,5:5:0,0.063991,0.936009:153,15,0	1/1:0,5:5:0,0.063991,0.936009:155,15,0	1/1:0,5:5:0,0.063991,0.936009:147,15,0	1/1:0,5:5:0,0.063991,0.936009:162,15,0	0/0:3,0:3:0.813978,0.186022,0:0,9,96	0/1:11,13:24:0,1,0:249,0,227	0/1:24,23:47:0,1,0:327,0,309	0/1:11,11:22:0,1,0:248,0,229	0/0:112,0:112:1,0,0:0,337,453	0/0:5,0:5:0.945955,0.054045,0:0,15,162
chr9	1116432	chr9_1116432_T_C	T	C	.	PASS	AF=0.125;DP=137;NS=12;AN=24;MAF=0.125;AC=3;AC_Het=3;AC_Hom=0;AC_Hemi=0;HWE=1	GT:AD:DP:GP:PL	./.:0,0:0:0.74325,0.237739,0.019011:0,0,0	0/1:1,2:3:6.3e-05,0.999534,0.000403:47,0,23	0/1:0,2:2:4e-06,0.757648,0.242349:64,6,0	0/0:6,0:6:0.995027,0.004973,0:0,18,163	0/0:4,0:4:0.980401,0.019599,0:0,12,104	0/0:7,0:7:0.997507,0.002493,0:0,21,170	0/0:4,0:4:0.980401,0.019599,0:0,12,126	0/0:4,0:4:0.980401,0.019599,0:0,12,123	0/0:15,0:15:0.99999,1e-05,0:0,45,308	0/0:21,0:21:1,0,0:0,63,224	0/1:11,4:15:6e-05,0.99994,0:47,0,210	0/0:40,4:44:0.999826,0.000174,0:0,33,339	0/0:12,0:12:0.999922,7.8e-05,0:0,36,252
chr9	1118214	chr9_1118214_T_C	T	C	.	PASS	AF=0.125;DP=183;NS=12;AN=24;MAF=0.125;AC=3;AC_Het=3;AC_Hom=0;AC_Hemi=0;HWE=1	GT:AD:DP:GP:PL	0/0:6,0:6:0.994278,0.005722,0:0,18,171	0/1:0,2:2:0,0.730827,0.269173:79,6,0	./.:0,0:0:0.713156,0.262659,0.024185:0,0,0	0/0:9,0:9:0.999281,0.000719,0:0,27,239	0/1:3,2:5:5.4e-05,0.999946,0:47,0,87	0/0:1,0:1:0.844485,0.155513,2e-06:0,3,41	0/1:4,1:5:0.017034,0.982966,0:22,0,106	0/0:1,0:1:0.844485,0.155513,2e-06:0,3,41	0/0:17,0:17:0.999997,3e-06,0:0,51,341	0/0:52,4:56:0.99999,1e-05,0:0,46,355	0/0:26,2:28:0.992729,0.007271,0:0,17,342	0/0:52,0:52:1,0,0:0,157,426	0/0:1,0:1:0.844485,0.155513,2e-06:0,3,41
chr9	1118659	chr9_1118659_A_G	A	G	.	PASS	AF=0.269231;DP=218;NS=13;AN=26;MAF=0.269231;AC=7;AC_Het=3;AC_Hom=4;AC_Hemi=0;HWE=0.165217	GT:AD:DP:GP:PL	1/1:0,6:6:0,0.072355,0.927645:156,18,0	0/1:0,2:2:0,0.555164,0.444835:69,6,0	1/1:0,12:12:0,0.001217,0.998783:258,36,0	0/1:7,1:8:0.091675,0.908325,0:11,0,195	0/1:4,2:6:1e-05,0.99999,0:51,0,121	0/0:6,0:6:0.987636,0.012364,0:0,18,191	0/0:7,0:7:0.99378,0.00622,0:0,21,208	0/0:4,0:4:0.952311,0.047689,0:0,12,142	0/0:24,0:24:1,0,0:0,72,384	0/0:47,0:47:1,0,0:0,141,430	0/0:33,0:33:1,0,0:0,99,415	0/0:60,0:60:1,0,0:0,181,434	0/0:3,0:3:0.908964,0.091036,0:0,9,95
chr9	1121081	chr9_1121081_G_A	G	A	.	PASS	AF=0.5;DP=243;NS=13;AN=26;MAF=0.5;AC=13;AC_Het=5;AC_Hom=8;AC_Hemi=0;HWE=0.577624	GT:AD:DP:GP:PL	0/1:16,11:27:0,1,0:194,0,284	0/1:4,4:8:0,1,0:120,0,126	1/1:0,12:12:0,0.000517,0.999483:304,36,0	0/1:10,4:14:0,1,0:94,0,231	0/1:13,7:20:0,1,0:165,0,266	0/1:3,2:5:0,1,0:65,0,95	0/0:6,0:6:0.971373,0.028627,0:0,18,191	1/1:0,2:2:0,0.346466,0.653534:79,6,0	0/0:17,0:17:0.999986,1.4e-05,0:0,51,330	0/0:52,0:52:1,0,0:0,157,417	0/0:22,0:22:1,0,0:0,66,364	1/1:0,53:53:0,0,1:419,160,0	1/1:0,5:5:0,0.062148,0.937852:137,15,0
chr9	1126201	chr9_1126201_A_G	A	G	.	PASS	AF=0.269231;DP=222;NS=13;AN=26;MAF=0.269231;AC=7;AC_Het=7;AC_Hom=0;AC_Hemi=0;HWE=0.49913	GT:AD:DP:GP:PL	0/0:28,0:28:1,0,0:0,84,390	0/1:4,3:7:0,1,0:80,0,119	0/1:11,1:12:0.330751,0.669249,0:4,0,245	0/1:9,3:12:1e-06,0.999999,0:62,0,226	0/1:14,2:16:0.01549,0.98451,0:19,0,273	0/0:1,0:1:0.707108,0.292882,1e-05:0,3,41	0/0:1,0:1:0.707102,0.292879,1.9e-05:0,3,38	0/0:3,0:3:0.906169,0.093831,0:0,9,104	0/1:9,2:11:0.000451,0.999549,0:34,0,219	0/0:38,4:42:0.747522,0.252478,0:0,4,343	0/1:16,2:18:0.019532,0.980468,0:18,0,292	0/1:59,8:67:5.3e-05,0.999947,0:44,0,315	0/0:4,0:4:0.950775,0.049225,0:0,12,133
chr9	1126330	chr9_1126330_A_C	A	C	.	PASS	AF=0.384615;DP=267;NS=13;AN=26;MAF=0.384615;AC=10;AC_Het=2;AC_Hom=8;AC_Hemi=0;HWE=0.0196258	GT:AD:DP:GP:PL	1/1:0,24:24:0,0,1:356,72,0	0/1:3,2:5:2.4e-05,0.999976,0:45,0,91	0/0:26,0:26:1,0,0:0,78,402	0/0:13,0:13:0.999852,0.000148,0:0,39,292	0/0:12,0:12:0.999705,0.000295,0:0,36,266	1/1:0,3:3:0,0.292507,0.707493:102,9,0	0/0:2,0:2:0.767857,0.232143,0:0,6,80	1/1:0,5:5:0,0.093676,0.906324:162,15,0	0/0:19,0:19:0.999998,2e-06,0:0,57,354	0/0:47,0:47:1,0,0:0,141,413	0/0:21,0:21:0.999999,1e-06,0:0,63,364	0/1:22,62:84:0,1,0:353,0,225	1/1:0,6:6:0,0.049139,0.950861:182,18,0
chr9	1128443	chr9_1128443_T_C	T	C	.	PASS	AF=0.269231;DP=348;NS=13;AN=26;MAF=0.269231;AC=7;AC_Het=1;AC_Hom=6;AC_Hemi=0;HWE=0.00869565	GT:AD:DP:GP:PL	1/1:0,35:35:0,0,1:394,105,0	0/0:17,0:17:0.999994,6e-06,0:0,51,350	1/1:0,17:17:0,4.1e-05,0.999959:353,51,0	0/0:21,0:21:1,0,0:0,63,321	0/0:7,0:7:0.994245,0.005755,0:0,21,181	0/0:14,0:14:0.999955,4.5e-05,0:0,42,310	0/1:5,7:12:0,1,0:135,0,122	0/0:5,0:5:0.97737,0.02263,0:0,15,148	0/0:14,0:14:0.999955,4.5e-05,0:0,42,312	0/0:51,0:51:1,0,0:0,154,418	0/0:16,0:16:0.999989,1.1e-05,0:0,48,340	1/1:0,50:50:0,0,1:364,151,0	0/0:13,0:13:0.99991,9e-05,0:0,39,285
chr9	1130045	chr9_1130045_C_T	C	T	.	PASS	AF=0.208333;DP=250;NS=12;AN=24;MAF=0.208333;AC=5;AC_Het=1;AC_Hom=4;AC_Hemi=0;HWE=0.0310559	GT:AD:DP:GP:PL	1/1:0,9:9:0,0.015314,0.984686:249,27,0	1/1:0,5:5:0,0.199259,0.800741:172,15,0	0/0:15,0:15:0.999985,1.5e-05,0:0,45,325	0/0:17,0:17:0.999996,4e-06,0:0,51,335	0/0:9,0:9:0.99902,0.00098,0:0,27,254	0/1:1,4:5:0,0.999681,0.000319:127,0,26	0/0:5,0:5:0.984546,0.015454,0:0,15,151	./.:0,0:0:0.638823,0.320882,0.040295:0,0,0	0/0:16,0:16:0.999992,8e-06,0:0,48,345	0/0:44,0:44:1,0,0:0,132,430	0/0:23,0:23:1,0,0:0,69,373	0/0:97,0:97:1,0,0:0,292,449	0/0:5,0:5:0.984546,0.015454,0:0,15,169
chr9	1130161	chr9_1130161_C_G	C	G	.	PASS	AF=0.166667;DP=226;NS=12;AN=24;MAF=0.166667;AC=4;AC_Het=2;AC_Hom=2;AC_Hemi=0;HWE=0.254658	GT:AD:DP:GP:PL	0/0:35,0:35:1,0,0:0,105,406	0/0:6,0:6:0.992891,0.007109,0:0,18,183	0/0:16,0:16:0.999993,7e-06,0:0,48,348	0/0:8,0:8:0.998213,0.001787,0:0,24,237	0/0:7,0:7:0.996433,0.003567,0:0,21,210	./.:0,0:0:0.661913,0.303334,0.034752:0,0,0	0/1:1,2:3:1e-06,0.999926,7.3e-05:65,0,32	0/1:0,3:3:0,0.521768,0.478232:97,9,0	0/0:14,0:14:0.999972,2.8e-05,0:0,42,315	0/0:35,0:35:1,0,0:0,105,415	0/0:14,0:14:0.999972,2.8e-05,0:0,42,327	0/0:75,0:75:1,0,0:0,226,427	1/1:0,9:9:0,0.016761,0.983239:236,27,0
chr9	1130664	chr9_1130664_C_A	C	A	.	PASS	AF=0.227273;DP=263;NS=11;AN=22;MAF=0.227273;AC=5;AC_Het=5;AC_Hom=0;AC_Hemi=0;HWE=1	GT:AD:DP:GP:PL	0/0:10,0:10:0.999359,0.000641,0:0,30,265	0/0:3,0:3:0.924125,0.075875,0:0,9,102	./.:0,0:0:0.566662,0.372215,0.061123:0,0,0	0/1:2,3:5:0,0.999999,1e-06:86,0,55	0/0:17,0:17:0.999995,5e-06,0:0,51,352	0/0:4,0:4:0.960567,0.039433,0:0,12,141	0/0:1,0:1:0.752766,0.247227,6e-06:0,3,41	./.:0,0:0:0.566662,0.372215,0.061123:0,0,0	0/1:15,14:29:0,1,0:272,0,260	0/1:43,40:83:0,1,0:353,0,358	0/1:13,14:27:0,1,0:244,0,254	0/1:38,43:81:0,1,0:307,0,324	0/0:3,0:3:0.924125,0.075875,0:0,9,104
chr9	1147141	chr9_1147141_A_G	A	G	.	PASS	AF=0.458333;DP=197;NS=12;AN=24;MAF=0.458333;AC=11;AC_Het=3;AC_Hom=8;AC_Hemi=0;HWE=0.103129	GT:AD:DP:GP:PL	1/1:0,11:11:0,0.001177,0.998823:282,33,0	1/1:0,5:5:0,0.070146,0.929854:145,15,0	./.:0,0:0:0.299108,0.495599,0.205293:0,0,0	1/1:0,3:3:0,0.231807,0.768193:100,9,0	0/0:3,0:3:0.828425,0.171575,0:0,9,111	0/1:2,7:9:0,0.999994,6e-06:192,0,48	0/1:2,2:4:0,1,0:63,0,63	0/0:11,0:11:0.999192,0.000808,0:0,33,284	0/0:9,0:9:0.996775,0.003225,0:0,27,220	0/0:25,0:25:1,0,0:0,75,353	0/0:8,0:8:0.99357,0.00643,0:0,24,225	0/1:51,49:100:0,1,0:351,0,360	1/1:0,9:9:0,0.004693,0.995307:242,27,0
chr9	1154813	chr9_1154813_C_T	C	T	.	PASS	AF=0.153846;DP=215;NS=13;AN=26;MAF=0.153846;AC=4;AC_Het=2;AC_Hom=2;AC_Hemi=0;HWE=0.234783	GT:AD:DP:GP:PL	0/0:31,0:31:1,0,0:0,93,382	1/1:0,6:6:0,0.151752,0.848248:181,18,0	0/0:9,0:9:0.999318,0.000682,0:0,27,238	0/0:12,0:12:0.999915,8.5e-05,0:0,36,289	0/0:9,0:9:0.999318,0.000682,0:0,27,257	0/1:3,3:6:0,1,0:86,0,94	0/0:7,0:7:0.997278,0.002722,0:0,21,189	0/0:7,0:7:0.997278,0.002722,0:0,21,196	0/0:5,0:5:0.989202,0.010798,0:0,15,162	0/0:26,0:26:1,0,0:0,78,338	0/0:11,0:11:0.999829,0.000171,0:0,33,292	0/1:38,29:67:0,1,0:318,0,355	0/0:19,0:19:0.999999,1e-06,0:0,57,369
chr9	1156981	chr9_1156981_A_T	A	T	.	PASS	AF=0.416667;DP=250;NS=12;AN=24;MAF=0.416667;AC=10;AC_Het=4;AC_Hom=6;AC_Hemi=0;HWE=0.289272	GT:AD:DP:GP:PL	1/1:0,12:12:0,0.000669,0.999331:284,36,0	0/0:16,0:16:0.999978,2.2e-05,0:0,48,344	./.:0,0:0:0.334437,0.487737,0.177827:0,0,0	1/1:0,13:13:0,0.000335,0.999665:292,39,0	0/0:5,0:5:0.956414,0.043586,0:0,15,165	1/1:0,5:5:0,0.078942,0.921058:159,15,0	0/1:2,2:4:0,0.999999,0:63,0,60	0/0:3,0:3:0.845814,0.154186,0:0,9,102	0/1:13,4:17:0,1,0:77,0,261	0/1:30,14:44:0,1,0:193,0,358	0/1:12,6:18:0,1,0:133,0,261	0/0:104,0:104:1,0,0:0,313,455	0/0:9,0:9:0.99716,0.00284,0:0,27,255
chr9	1157928	chr9_1157928_G_C	G	C	.	PASS	AF=0.423077;DP=210;NS=13;AN=26;MAF=0.423077;AC=11;AC_Het=5;AC_Hom=6;AC_Hemi=0;HWE=0.573563	GT:AD:DP:GP:PL	0/0:19,0:19:0.999997,3e-06,0:0,57,311	0/1:1,2:3:1e-06,0.999748,0.000251:57,0,32	1/1:0,7:7:0,0.01939,0.98061:181,21,0	0/1:6,5:11:0,1,0:143,0,163	0/1:3,2:5:1e-06,0.999999,0:57,0,100	0/1:1,1:2:0.000635,0.998737,0.000628:30,0,28	0/0:1,0:1:0.558549,0.441341,0.00011:0,3,35	1/1:0,2:2:0,0.387544,0.612456:75,6,0	0/0:20,0:20:0.999998,2e-06,0:0,60,348	0/0:48,0:48:1,0,0:0,144,434	0/0:20,0:20:0.999998,2e-06,0:0,60,352	1/1:0,71:71:0,0,1:408,214,0	0/1:0,1:1:5.6e-05,0.558575,0.441369:41,3,0
chr9	1158002	chr9_1158002_T_C	T	C	.	PASS	AF=0.384615;DP=258;NS=13;AN=26;MAF=0.384615;AC=10;AC_Het=6;AC_Hom=4;AC_Hemi=0;HWE=1	GT:AD:DP:GP:PL	0/0:16,0:16:0.999981,1.9e-05,0:0,48,333	0/1:2,5:7:0,0.999999,1e-06:141,0,54	0/0:10,0:10:0.99877,0.00123,0:0,30,248	0/1:9,9:18:0,1,0:157,0,218	0/1:2,3:5:0,1,0:89,0,62	0/1:6,3:9:0,1,0:86,0,156	0/1:0,1:1:7.7e-05,0.613146,0.386777:41,3,0	1/1:0,6:6:0,0.047199,0.952801:187,18,0	0/0:22,0:22:1,0,0:0,66,346	0/0:40,0:40:1,0,0:0,120,434	0/0:21,0:21:0.999999,1e-06,0:0,63,375	0/1:58,42:100:0,1,0:320,0,371	1/1:0,3:3:0,0.283827,0.716173:98,9,0
chr9	1158173	chr9_1158173_G_A	G	A	.	PASS	AF=0.307692;DP=246;NS=13;AN=26;MAF=0.307692;AC=8;AC_Het=6;AC_Hom=2;AC_Hemi=0;HWE=1	GT:AD:DP:GP:PL	1/1:0,10:10:0,0.004004,0.995996:253,30,0	0/1:2,3:5:0,1,0:85,0,59	0/0:16,0:16:0.999985,1.5e-05,0:0,48,260	0/1:4,7:11:0,1,0:170,0,82	0/1:7,4:11:0,1,0:79,0,178	0/0:4,0:4:0.94275,0.05725,0:0,12,123	0/0:2,0:2:0.804562,0.195438,0:0,6,70	0/0:4,0:4:0.94275,0.05725,0:0,12,124	0/1:16,8:24:0,1,0:155,0,278	0/1:20,19:39:0,1,0:288,0,293	0/1:17,11:28:0,1,0:225,0,287	0/0:90,0:90:1,0,0:0,271,434	0/0:2,0:2:0.804562,0.195438,0:0,6,74
chr9	1158245	chr9_1158245_C_T	C	T	.	PASS	AF=0.269231;DP=246;NS=13;AN=26;MAF=0.269231;AC=7;AC_Het=3;AC_Hom=4;AC_Hemi=0;HWE=0.165217	GT:AD:DP:GP:PL	1/1:0,9:9:0,0.011283,0.988717:237,27,0	0/0:4,0:4:0.958972,0.041028,0:0,12,132	0/0:9,0:9:0.998665,0.001335,0:0,27,261	0/1:4,4:8:0,1,0:115,0,125	0/1:3,4:7:0,1,0:108,0,70	0/0:6,0:6:0.989418,0.010582,0:0,18,182	0/1:1,1:2:0.000464,0.99945,8.6e-05:35,0,33	1/1:0,3:3:0,0.422093,0.577907:109,9,0	0/0:23,0:23:1,0,0:0,69,383	0/0:40,0:40:1,0,0:0,120,416	0/0:12,0:12:0.999833,0.000167,0:0,36,295	0/0:116,1:117:1,0,0:0,331,469	0/0:6,0:6:0.989418,0.010582,0:0,18,198
chr9	1158271	chr9_1158271_G_A	G	A	.	PASS	AF=0.458333;DP=188;NS=12;AN=24;MAF=0.458333;AC=11;AC_Het=3;AC_Hom=8;AC_Hemi=0;HWE=0.103129	GT:AD:DP:GP:PL	./.:0,0:0:0.328508,0.489296,0.182196:0,0,0	1/1:0,2:2:0,0.40169,0.59831:81,6,0	0/0:11,0:11:0.999273,0.000727,0:0,33,287	0/1:5,2:7:2e-06,0.999998,0:55,0,152	0/0:7,0:7:0.988498,0.011502,0:0,21,218	0/0:2,0:2:0.728674,0.271326,0:0,6,76	0/0:2,0:2:0.728674,0.271326,0:0,6,75	1/1:0,3:3:0,0.25132,0.74868:94,9,0	0/1:12,1:13:0.408964,0.591036,0:0,0,261	0/1:29,4:33:0.000209,0.999791,0:35,0,329	0/0:9,0:9:0.9971,0.0029,0:0,27,247	1/1:0,96:96:0,0,1:456,289,0	1/1:0,3:3:0,0.25132,0.74868:111,9,0
chr9	1163823	chr9_1163823_C_T	C	T	.	PASS	AF=0.230769;DP=273;NS=13;AN=26;MAF=0.230769;AC=6;AC_Het=4;AC_Hom=2;AC_Hemi=0;HWE=0.522981	GT:AD:DP:GP:PL	0/0:30,0:30:1,0,0:0,90,394	0/0:6,0:6:0.990299,0.009701,0:0,18,150	0/0:13,0:13:0.999923,7.7e-05,0:0,39,307	0/1:11,9:20:0,1,0:153,0,167	0/0:13,0:13:0.999923,7.7e-05,0:0,39,299	0/0:6,0:6:0.990299,0.009701,0:0,18,147	0/0:4,0:4:0.962294,0.037706,0:0,12,121	0/0:1,0:1:0.761332,0.238662,6e-06:0,3,41	0/1:9,10:19:0,1,0:221,0,201	0/1:20,16:36:0,1,0:261,0,314	0/1:10,8:18:0,1,0:179,0,241	0/0:100,0:100:1,0,0:0,301,471	1/1:0,6:6:0,0.090646,0.909354:154,18,0
chr9	1164147	chr9_1164147_C_T	C	T	.	PASS	AF=0.166667;DP=174;NS=12;AN=24;MAF=0.166667;AC=4;AC_Het=4;AC_Hom=0;AC_Hemi=0;HWE=1	GT:AD:DP:GP:PL	0/1:8,6:14:0,1,0:121,0,130	0/1:2,1:3:0.005979,0.994016,5e-06:26,0,43	0/0:4,0:4:0.974395,0.025605,0:0,12,98	0/0:5,0:5:0.987031,0.012969,0:0,15,126	0/0:5,0:5:0.987031,0.012969,0:0,15,138	0/0:4,0:4:0.974395,0.025605,0:0,12,91	./.:0,0:0:0.682751,0.287073,0.030176:0,0,0	0/0:2,0:2:0.904884,0.095116,0:0,6,65	0/0:21,2:23:0.992294,0.007706,0:0,17,276	0/1:29,4:33:0.032511,0.967489,0:18,0,291	0/0:18,1:19:0.997983,0.002017,0:0,23,274	0/1:21,37:58:0,1,0:347,0,226	0/0:4,0:4:0.974395,0.025605,0:0,12,89
chr9	1164153	chr9_1164153_T_C	T	C	.	PASS	AF=0.125;DP=189;NS=12;AN=24;MAF=0.125;AC=3;AC_Het=3;AC_Hom=0;AC_Hemi=0;HWE=1	GT:AD:DP:GP:PL	0/0:16,0:16:0.999995,5e-06,0:0,48,325	0/0:2,0:2:0.929616,0.070384,0:0,6,63	0/0:10,0:10:0.999704,0.000296,0:0,30,248	0/1:3,2:5:5e-05,0.99995,0:48,0,78	0/0:6,0:6:0.99529,0.00471,0:0,18,195	0/0:5,0:5:0.990625,0.009375,0:0,15,121	./.:0,0:0:0.754269,0.228435,0.017296:0,0,0	0/0:2,0:2:0.929616,0.070384,0:0,6,71	0/0:25,1:26:0.999994,6e-06,0:0,47,333	0/0:33,2:35:0.999557,0.000443,0:0,28,322	0/0:18,0:18:0.999999,1e-06,0:0,54,345	0/1:20,39:59:0,1,0:343,0,246	0/1:1,4:5:0,0.999234,0.000765:68,0,20
chr9	1164163	chr9_1164163_G_T	G	T	.	PASS	AF=0.227273;DP=173;NS=11;AN=22;MAF=0.227273;AC=5;AC_Het=5;AC_Hom=0;AC_Hemi=0;HWE=1	GT:AD:DP:GP:PL	0/1:11,3:14:0.00013,0.99987,0:41,0,220	0/0:2,0:2:0.86624,0.133759,1e-06:0,6,51	0/0:8,0:8:0.997593,0.002407,0:0,24,208	0/1:2,2:4:9e-06,0.99999,1e-06:52,0,54	0/1:5,1:6:0.031703,0.968297,0:17,0,143	0/0:2,0:2:0.866238,0.133759,3e-06:0,6,44	./.:0,0:0:0.583756,0.360566,0.055677:0,0,0	./.:0,0:0:0.583756,0.360566,0.055677:0,0,0	0/0:22,1:23:0.999766,0.000234,0:0,34,307	0/1:31,4:35:0.117355,0.882645,0:11,0,302	0/0:13,1:14:0.929836,0.070164,0:0,9,261	0/0:56,3:59:1,0,0:0,130,380	0/1:2,4:6:0,0.999998,2e-06:90,0,49
chr9	1167737	chr9_1167737_T_G	T	G	.	PASS	AF=0.125;DP=87;NS=12;AN=24;MAF=0.125;AC=3;AC_Het=3;AC_Hom=0;AC_Hemi=0;HWE=1	GT:AD:DP:GP:PL	0/0:10,0:10:0.999662,0.000338,0:0,30,254	0/0:2,0:2:0.92038,0.07962,0:0,6,65	0/1:4,1:5:0.028396,0.971604,0:20,0,80	0/0:2,0:2:0.920379,0.07962,0:0,6,57	0/0:4,0:4:0.978831,0.021169,0:0,12,113	0/1:0,1:1:0.001236,0.851446,0.147318:36,3,0	./.:0,0:0:0.726757,0.251487,0.021756:0,0,0	0/0:2,0:2:0.920379,0.07962,0:0,6,54	0/0:2,0:2:0.92038,0.07962,0:0,6,65	0/0:22,0:22:1,0,0:0,66,329	0/0:7,0:7:0.997304,0.002696,0:0,21,146	0/1:16,12:28:0,1,0:160,0,228	0/0:2,0:2:0.920379,0.07962,0:0,6,55
chr9	1171636	chr9_1171636_G_A	G	A	.	PASS	AF=0.166667;DP=246;NS=12;AN=24;MAF=0.166667;AC=4;AC_Het=4;AC_Hom=0;AC_Hemi=0;HWE=1	GT:AD:DP:GP:PL	0/0:26,0:26:1,0,0:0,78,383	0/1:5,5:10:0,1,0:117,0,130	0/0:12,0:12:0.999912,8.8e-05,0:0,36,292	0/0:13,0:13:0.999956,4.4e-05,0:0,39,297	0/0:17,0:17:0.999997,3e-06,0:0,51,348	0/1:1,3:4:0,0.999886,0.000114:98,0,29	0/1:3,6:9:0,1,0:174,0,81	0/0:4,0:4:0.977995,0.022005,0:0,12,134	0/1:8,1:9:0.361145,0.638855,0:7,0,198	0/0:30,1:31:1,0,0:0,59,381	0/0:13,0:13:0.999956,4.4e-05,0:0,39,306	0/0:90,1:91:1,0,0:0,236,437	./.:0,0:0:0.718175,0.258554,0.023271:0,0,0
chr9	1172526	chr9_1172526_C_T	C	T	.	PASS	AF=0.230769;DP=258;NS=13;AN=26;MAF=0.230769;AC=6;AC_Het=2;AC_Hom=4;AC_Hemi=0;HWE=0.0757764	GT:AD:DP:GP:PL	0/0:25,0:25:1,0,0:0,75,354	0/0:9,0:9:0.998955,0.001045,0:0,27,209	0/0:18,0:18:0.999998,2e-06,0:0,54,364	0/0:18,0:18:0.999998,2e-06,0:0,54,358	0/0:15,0:15:0.999984,1.6e-05,0:0,45,331	1/1:0,3:3:0,0.482682,0.517318:102,9,0	0/1:5,2:7:5.3e-05,0.999947,0:45,0,120	0/0:7,0:7:0.995831,0.004169,0:0,21,224	0/0:19,0:19:0.999999,1e-06,0:0,57,366	0/0:47,0:47:1,0,0:0,141,421	0/0:26,0:26:1,0,0:0,78,388	0/1:25,31:56:0,1,0:318,0,239	1/1:0,8:8:0,0.02833,0.97167:206,24,0
chr9	1172610	chr9_1172610_A_T	A	T	.	PASS	AF=0.166667;DP=115;NS=12;AN=24;MAF=0.166667;AC=4;AC_Het=4;AC_Hom=0;AC_Hemi=0;HWE=1	GT:AD:DP:GP:PL	0/0:6,0:6:0.992629,0.007371,0:0,18,176	0/0:1,0:1:0.807983,0.192002,1.4e-05:0,3,35	0/0:15,0:15:0.999985,1.5e-05,0:0,45,285	0/1:6,2:8:1.1e-05,0.999989,0:53,0,163	0/0:4,0:4:0.971154,0.028846,0:0,12,120	0/0:4,0:4:0.971154,0.028846,0:0,12,127	0/1:0,2:2:3e-06,0.677837,0.322159:62,6,0	./.:0,0:0:0.652854,0.31028,0.036866:0,0,0	0/0:13,0:13:0.999942,5.8e-05,0:0,39,309	0/1:19,8:27:0,1,0:151,0,296	0/1:10,4:14:0,1,0:91,0,186	0/0:16,0:16:0.999993,7e-06,0:0,48,315	0/0:4,0:4:0.971154,0.028846,0:0,12,132
chr9	1172957	chr9_1172957_G_A	G	A	.	PASS	AF=0.5;DP=218;NS=13;AN=26;MAF=0.5;AC=13;AC_Het=1;AC_Hom=12;AC_Hemi=0;HWE=0.00309751	GT:AD:DP:GP:PL	1/1:0,19:19:0,4e-06,0.999996:324,57,0	1/1:0,8:8:0,0.008243,0.991757:234,24,0	0/0:20,0:20:0.999998,2e-06,0:0,60,364	0/0:15,0:15:0.999943,5.7e-05,0:0,45,307	0/0:13,0:13:0.999771,0.000229,0:0,39,311	1/1:0,6:6:0,0.032176,0.967824:169,18,0	0/1:4,3:7:0,1,0:81,0,126	1/1:0,2:2:0,0.34724,0.65276:75,6,0	0/0:11,0:11:0.999083,0.000917,0:0,33,252	0/0:37,0:37:1,0,0:0,111,400	0/0:14,0:14:0.999885,0.000115,0:0,42,306	1/1:0,59:59:0,0,1:423,178,0	1/1:0,7:7:0,0.016351,0.983649:214,21,0
chr9	1174831	chr9_1174831_A_G	A	G	.	PASS	AF=0.384615;DP=222;NS=13;AN=26;MAF=0.384615;AC=10;AC_Het=6;AC_Hom=4;AC_Hemi=0;HWE=1	GT:AD:DP:GP:PL	1/1:1,17:18:0,0.005877,0.994123:267,27,0	0/1:2,4:6:0,0.9998,0.0002:119,0,32	0/1:3,6:9:0,1,0:125,0,76	0/1:16,8:24:0,1,0:160,0,273	0/1:9,4:13:0,1,0:70,0,183	1/1:0,5:5:0,0.086774,0.913226:160,15,0	0/0:1,0:1:0.603219,0.396755,2.6e-05:0,3,40	0/0:7,0:7:0.989828,0.010172,0:0,21,182	0/0:10,0:10:0.998717,0.001283,0:0,30,252	0/0:33,0:33:1,0,0:0,99,389	0/0:14,0:14:0.99992,8e-05,0:0,42,301	0/1:24,47:71:0,1,0:312,0,90	0/1:3,8:11:0,0.999947,5.3e-05:195,0,38
chr9	1176184	chr9_1176184_T_C	T	C	.	PASS	AF=0.153846;DP=236;NS=13;AN=26;MAF=0.153846;AC=4;AC_Het=2;AC_Hom=2;AC_Hemi=0;HWE=0.234783	GT:AD:DP:GP:PL	0/0:1,0:1:0.841287,0.158606,0.000107:0,3,24	0/0:8,0:8:0.998529,0.001471,0:0,24,227	0/0:15,0:15:0.999988,1.2e-05,0:0,45,324	0/1:11,8:19:0,1,0:185,0,194	0/1:14,3:17:6.9e-05,0.999931,0:46,0,273	0/0:4,0:4:0.976977,0.023023,0:0,12,119	0/0:6,0:6:0.994143,0.005857,0:0,18,182	0/0:5,0:5:0.988355,0.011645,0:0,15,151	0/0:17,0:17:0.999997,3e-06,0:0,51,326	0/0:49,0:49:1,0,0:0,148,408	0/0:20,0:20:1,0,0:0,60,320	0/0:51,0:51:1,0,0:0,154,423	1/1:0,7:7:0,0.076531,0.923469:205,21,0
chr9	1178438	chr9_1178438_G_A	G	A	.	PASS	AF=0.230769;DP=238;NS=13;AN=26;MAF=0.230769;AC=6;AC_Het=4;AC_Hom=2;AC_Hemi=0;HWE=0.522981	GT:AD:DP:GP:PL	0/1:25,8:33:0,1,0:123,0,313	1/1:0,10:10:0,0.00635,0.99365:218,30,0	0/0:15,2:17:0.838677,0.161323,0:0,5,294	0/1:14,16:30:0,1,0:264,0,187	0/1:9,7:16:0,1,0:161,0,193	0/1:12,2:14:0.177043,0.822957,0:9,0,246	0/0:3,0:3:0.92902,0.07098,0:0,9,98	0/0:4,0:4:0.963204,0.036796,0:0,12,133	0/0:11,0:11:0.999702,0.000298,0:0,33,257	0/0:29,0:29:1,0,0:0,87,392	0/0:13,0:13:0.999925,7.5e-05,0:0,39,277	0/0:44,0:44:1,0,0:0,132,394	0/0:14,0:14:0.999963,3.7e-05,0:0,42,293
chr9	1178538	chr9_1178538_G_C	G	C	.	PASS	AF=0.269231;DP=220;NS=13;AN=26;MAF=0.269231;AC=7;AC_Het=7;AC_Hom=0;AC_Hemi=0;HWE=0.49913	GT:AD:DP:GP:PL	0/0:25,0:25:1,0,0:0,75,376	0/1:1,7:8:0,0.975688,0.024312:142,0,9	0/0:15,0:15:0.999976,2.4e-05,0:0,45,312	0/1:10,15:25:0,1,0:260,0,138	0/1:10,6:16:0,1,0:137,0,223	0/0:7,0:7:0.993958,0.006042,0:0,21,193	0/0:3,0:3:0.911354,0.088646,0:0,9,87	0/0:2,0:2:0.837143,0.162857,0:0,6,72	0/1:6,6:12:0,1,0:141,0,154	0/1:17,11:28:0,1,0:222,0,286	0/1:9,7:16:0,1,0:153,0,203	0/1:28,25:53:0,1,0:185,0,201	0/0:10,0:10:0.999241,0.000759,0:0,30,214
chr9	1179489	chr9_1179489_A_C	A	C	.	PASS	AF=0.458333;DP=327;NS=12;AN=24;MAF=0.458333;AC=11;AC_Het=3;AC_Hom=8;AC_Hemi=0;HWE=0.103129	GT:AD:DP:GP:PL	1/1:1,19:20:0,0.004202,0.995798:332,27,0	0/1:2,4:6:0,0.999999,1e-06:117,0,55	1/1:0,11:11:0,0.001077,0.998923:285,33,0	1/1:0,12:12:0,0.000539,0.999461:254,36,0	0/1:2,9:11:0,0.997004,0.002996:206,0,22	0/0:1,0:1:0.524592,0.475272,0.000136:0,3,35	0/1:5,2:7:5.6e-05,0.999944,0:40,0,150	1/1:0,5:5:0,0.064531,0.935469:168,15,0	0/0:33,0:33:1,0,0:0,99,421	0/0:72,0:72:1,0,0:0,217,442	0/0:20,0:20:0.999998,2e-06,0:0,60,358	0/0:67,0:67:1,0,0:0,202,387	./.:0,0:0:0.275269,0.498784,0.225947:0,0,0
chr9	1181443	chr9_1181443_G_A	G	A	.	PASS	AF=0.307692;DP=236;NS=13;AN=26;MAF=0.307692;AC=8;AC_Het=4;AC_Hom=4;AC_Hemi=0;HWE=0.507918	GT:AD:DP:GP:PL	0/0:29,0:29:1,0,0:0,87,343	0/0:7,0:7:0.993616,0.006384,0:0,21,188	1/1:0,7:7:0,0.036605,0.963395:179,21,0	0/1:7,1:8:0.030179,0.969821,0:16,0,185	0/0:9,0:9:0.998396,0.001604,0:0,27,230	0/1:4,1:5:0.012148,0.987852,0:20,0,118	0/1:4,3:7:0,1,0:82,0,101	1/1:0,3:3:0,0.378092,0.621908:105,9,0	0/0:21,0:21:1,0,0:0,63,343	0/0:40,0:40:1,0,0:0,120,419	0/0:21,0:21:1,0,0:0,63,360	0/1:39,35:74:0,1,0:295,0,326	0/0:5,0:5:0.974945,0.025055,0:0,15,158
chr9	1183552	chr9_1183552_A_T	A	T	.	PASS	AF=0.363636;DP=174;NS=11;AN=22;MAF=0.363636;AC=8;AC_Het=4;AC_Hom=4;AC_Hemi=0;HWE=0.537668	GT:AD:DP:GP:PL	./.:0,0:0:0.400867,0.464547,0.134586:0,0,0	0/1:3,2:5:3e-06,0.999997,0:55,0,86	0/1:0,1:1:0.000345,0.63292,0.366735:35,3,0	1/1:0,3:3:0,0.301407,0.698593:97,9,0	0/0:4,0:4:0.932465,0.067535,0:0,12,114	./.:0,0:0:0.400867,0.464547,0.134586:0,0,0	1/1:0,2:2:0,0.463204,0.536796:70,6,0	0/1:0,1:1:0.000138,0.633052,0.366811:39,3,0	0/0:25,0:25:1,0,0:0,75,384	0/0:57,1:58:1,0,0:0,140,408	0/0:23,0:23:1,0,0:0,69,371	0/1:30,17:47:0,1,0:255,0,322	0/0:5,0:5:0.965053,0.034947,0:0,15,146
chr9	1183700	chr9_1183700_A_T	A	T	.	PASS	AF=0.461538;DP=261;NS=13;AN=26;MAF=0.461538;AC=12;AC_Het=6;AC_Hom=6;AC_Hemi=0;HWE=1	GT:AD:DP:GP:PL	1/1:0,18:18:0,8e-06,0.999992:290,54,0	1/1:0,6:6:0,0.0334,0.9666:174,18,0	1/1:0,12:12:0,0.00054,0.99946:255,36,0	0/1:4,19:23:0,0.999997,3e-06:202,0,52	0/1:3,5:8:0,1,0:137,0,77	0/0:3,0:3:0.815607,0.184393,0:0,9,82	0/1:4,1:5:0.001766,0.998234,0:25,0,112	0/0:3,0:3:0.815607,0.184393,0:0,9,100	0/1:8,6:14:0,1,0:131,0,168	0/1:27,22:49:0,1,0:297,0,322	0/1:14,6:20:0,1,0:112,0,265	0/0:80,0:80:1,0,0:0,241,429	0/0:7,0:7:0.986067,0.013933,0:0,21,197
chr9	1187905	chr9_1187905_A_G	A	G	.	PASS	AF=0.346154;DP=258;NS=13;AN=26;MAF=0.346154;AC=9;AC_Het=1;AC_Hom=8;AC_Hemi=0;HWE=0.00411899	GT:AD:DP:GP:PL	1/1:0,12:12:0,0.000946,0.999054:270,36,0	1/1:0,2:2:0,0.492202,0.507798:74,6,0	1/1:0,14:14:0,0.000237,0.999763:305,42,0	0/0:10,0:10:0.998994,0.001006,0:0,30,249	0/0:4,0:4:0.939428,0.060572,0:0,12,125	0/0:4,0:4:0.939428,0.060572,0:0,12,135	0/0:2,0:2:0.794968,0.205032,0:0,6,82	0/0:1,0:1:0.659659,0.340272,7e-05:0,3,34	0/0:26,0:26:1,0,0:0,78,389	0/0:56,0:56:1,0,0:0,169,446	0/0:24,0:24:1,0,0:0,72,366	0/1:42,58:100:0,1,0:337,0,308	1/1:0,3:3:0,0.326435,0.673565:110,9,0
chr9	1191527	chr9_1191527_C_T	C	T	.	PASS	AF=0.423077;DP=267;NS=13;AN=26;MAF=0.423077;AC=11;AC_Het=7;AC_Hom=4;AC_Hemi=0;HWE=1	GT:AD:DP:GP:PL	1/1:1,24:25:0,0.000152,0.999848:345,42,0	0/0:7,0:7:0.987881,0.012119,0:0,21,216	0/0:12,0:12:0.999617,0.000383,0:0,36,263	0/1:7,11:18:0,1,0:213,0,166	0/0:14,0:14:0.999904,9.6e-05,0:0,42,299	0/1:0,1:1:9e-05,0.560113,0.439797:39,3,0	0/1:4,5:9:0,1,0:135,0,90	1/1:0,7:7:0,0.01951,0.98049:211,21,0	0/1:7,4:11:0,1,0:86,0,182	0/1:23,16:39:0,1,0:255,0,315	0/1:8,10:18:0,1,0:217,0,184	0/1:47,49:96:0,1,0:357,0,353	0/0:9,0:9:0.996942,0.003058,0:0,27,243
chr9	1205633	chr9_1205633_A_T	A	T	.	PASS	AF=0.166667;DP=209;NS=12;AN=24;MAF=0.166667;AC=4;AC_Het=4;AC_Hom=0;AC_Hemi=0;HWE=1	GT:AD:DP:GP:PL	0/0:4,0:4:0.972858,0.027142,0:0,12,96	0/0:6,0:6:0.993073,0.006927,0:0,18,155	0/0:18,0:18:0.999998,2e-06,0:0,54,297	0/1:8,3:11:1.7e-05,0.999983,0:51,0,159	0/1:15,2:17:0.032642,0.967358,0:18,0,191	./.:0,0:0:0.668345,0.298357,0.033298:0,0,0	0/0:5,0:5:0.986242,0.013758,0:0,15,146	0/1:0,1:1:0.00058,0.817048,0.182372:38,3,0	0/0:18,0:18:0.999998,2e-06,0:0,54,353	0/0:27,0:27:1,0,0:0,81,355	0/0:24,0:24:1,0,0:0,72,368	0/1:40,37:77:0,1,0:326,0,328	0/0:1,0:1:0.817523,0.182474,3e-06:0,3,41
chr9	1208547	chr9_1208547_C_G	C	G	.	PASS	AF=0.5;DP=237;NS=12;AN=24;MAF=0.5;AC=12;AC_Het=2;AC_Hom=10;AC_Hemi=0;HWE=0.0264585	GT:AD:DP:GP:PL	./.:0,0:0:0.260423,0.499787,0.23979:0,0,0	1/1:0,4:4:0,0.11525,0.88475:124,12,0	0/0:14,0:14:0.999883,0.000117,0:0,42,262	0/1:4,3:7:0,1,0:78,0,114	0/1:10,4:14:1e-06,0.999999,0:56,0,218	1/1:0,4:4:0,0.11525,0.88475:142,12,0	0/0:3,0:3:0.806526,0.193474,0:0,9,105	1/1:0,3:3:0,0.206681,0.793319:107,9,0	0/0:15,0:15:0.999941,5.9e-05,0:0,45,312	0/0:52,0:52:1,0,0:0,157,431	0/0:22,0:22:1,0,0:0,66,358	1/1:1,88:89:0,0,1:459,248,0	1/1:0,9:9:0,0.004054,0.995946:243,27,0
chr9	1216887	chr9_1216887_G_T	G	T	.	PASS	AF=0.384615;DP=219;NS=13;AN=26;MAF=0.384615;AC=10;AC_Het=8;AC_Hom=2;AC_Hemi=0;HWE=0.56581	GT:AD:DP:GP:PL	0/1:10,1:11:0.457362,0.542638,0:0,0,191	0/0:4,0:4:0.929433,0.070567,0:0,12,117	0/1:22,7:29:0,1,0:84,0,290	0/1:7,1:8:0.143049,0.856951,0:7,0,136	0/1:9,2:11:0.000487,0.999513,0:32,0,186	1/1:0,2:2:0,0.451494,0.548506:74,6,0	0/0:4,0:4:0.929433,0.070567,0:0,12,138	0/1:3,2:5:3e-06,0.999997,0:55,0,61	0/0:18,2:20:0.63937,0.36063,0:0,3,241	0/1:43,8:51:0.00015,0.99985,0:37,0,284	0/0:27,1:28:0.999991,9e-06,0:0,51,295	0/1:38,7:45:0.001852,0.998148,0:26,0,280	0/1:0,1:1:0.000129,0.622031,0.37784:39,3,0
chr9	1222462	chr9_1222462_G_T	G	T	.	PASS	AF=0.115385;DP=256;NS=13;AN=26;MAF=0.115385;AC=3;AC_Het=3;AC_Hom=0;AC_Hemi=0;HWE=1	GT:AD:DP:GP:PL	0/1:30,11:41:0,1,0:162,0,314	0/1:4,4:8:0,1,0:106,0,102	0/0:13,0:13:0.999966,3.4e-05,0:0,39,286	0/0:16,0:16:0.999996,4e-06,0:0,48,291	0/0:8,0:8:0.998902,0.001098,0:0,24,210	0/0:5,0:5:0.991281,0.008719,0:0,15,133	0/0:1,0:1:0.876621,0.123373,5e-06:0,3,35	0/0:6,0:6:0.995621,0.004379,0:0,18,155	0/1:8,2:10:0.002484,0.997516,0:32,0,151	0/0:29,3:32:0.929841,0.070159,0:0,6,213	0/0:20,1:21:0.999731,0.000269,0:0,30,271	0/0:87,0:87:1,0,0:0,262,422	0/0:7,0:7:0.997806,0.002194,0:0,21,195
chr9	1230819	chr9_1230819_A_G	A	G	.	PASS	AF=0.423077;DP=269;NS=13;AN=26;MAF=0.423077;AC=11;AC_Het=9;AC_Hom=2;AC_Hemi=0;HWE=0.275057	GT:AD:DP:GP:PL	1/1:0,30:30:0,0,1:390,90,0	0/1:5,1:6:0.041344,0.958656,0:12,0,138	0/1:17,9:26:0,1,0:173,0,314	0/1:13,1:14:0.467736,0.532264,0:0,1,279	0/1:11,2:13:0.000139,0.999861,0:37,0,254	0/0:4,0:4:0.915317,0.084683,0:0,12,131	0/1:6,1:7:0.026592,0.973408,0:14,0,169	0/0:1,0:1:0.574644,0.425331,2.5e-05:0,3,41	0/1:20,8:28:0,1,0:158,0,314	0/1:44,7:51:0,1,0:64,0,341	0/1:21,6:27:0,1,0:106,0,321	0/1:50,8:58:2e-06,0.999998,0:55,0,306	0/0:4,0:4:0.915317,0.084683,0:0,12,131
chr9	1230827	chr9_1230827_A_G	A	G	.	PASS	AF=0.230769;DP=232;NS=13;AN=26;MAF=0.230769;AC=6;AC_Het=6;AC_Hom=0;AC_Hemi=0;HWE=1	GT:AD:DP:GP:PL	0/1:28,5:33:1e-05,0.99999,0:52,0,320	0/0:5,0:5:0.981893,0.018107,0:0,15,160	0/1:16,6:22:0,1,0:124,0,288	0/0:11,0:11:0.999712,0.000288,0:0,33,281	0/1:11,1:12:0.409594,0.590406,0:4,0,250	0/0:4,0:4:0.96443,0.03557,0:0,12,127	0/1:4,1:5:0.016848,0.983152,0:20,0,118	0/0:1,0:1:0.772158,0.227837,5e-06:0,3,41	0/1:18,3:21:0.000229,0.999771,0:39,0,301	0/0:43,2:45:1,0,0:0,63,374	0/0:20,0:20:0.999999,1e-06,0:0,60,350	0/1:42,8:50:0,1,0:82,0,327	0/0:3,0:3:0.931303,0.068697,0:0,9,107
chr9	1230843	chr9_1230843_T_A	T	A	.	PASS	AF=0.269231;DP=244;NS=13;AN=26;MAF=0.269231;AC=7;AC_Het=7;AC_Hom=0;AC_Hemi=0;HWE=0.49913	GT:AD:DP:GP:PL	0/1:4,1:5:0.09671,0.90329,0:11,0,58	0/0:3,0:3:0.908714,0.091286,0:0,9,107	0/1:16,4:20:0,1,0:69,0,258	0/1:7,1:8:0.038541,0.961459,0:15,0,173	0/0:8,0:8:0.996871,0.003129,0:0,24,199	0/0:3,0:3:0.908714,0.091286,0:0,9,103	0/0:5,0:5:0.975502,0.024498,0:0,15,163	0/0:1,0:1:0.713344,0.286645,1.2e-05:0,3,40	0/1:19,7:26:0,1,0:135,0,278	0/1:42,21:63:0,1,0:236,0,344	0/1:16,10:26:0,1,0:184,0,268	0/1:36,14:50:0,1,0:213,0,296	0/0:3,0:3:0.908714,0.091286,0:0,9,97
chr9	1234999	chr9_1234999_G_A	G	A	.	PASS	AF=0.291667;DP=65;NS=12;AN=24;MAF=0.291667;AC=7;AC_Het=5;AC_Hom=2;AC_Hemi=0;HWE=1	GT:AD:DP:GP:PL	0/0:15,0:15:0.999966,3.4e-05,0:0,45,257	0/1:0,1:1:0.008968,0.634465,0.356567:21,3,0	1/1:0,9:9:0,0.006902,0.993098:188,27,0	0/1:1,1:2:0.001123,0.99843,0.000447:29,0,28	0/1:0,1:1:0.000571,0.639841,0.359589:33,3,0	0/0:2,0:2:0.780645,0.219354,0:0,6,64	0/1:0,1:1:0.002268,0.638754,0.358978:27,3,0	0/0:1,0:1:0.6402,0.359784,1.6e-05:0,3,41	0/1:2,1:3:0.065828,0.934172,0:11,0,61	0/0:13,0:13:0.999863,0.000137,0:0,39,291	0/0:4,0:4:0.934364,0.065636,0:0,12,129	0/0:13,0:13:0.999863,0.000137,0:0,39,260	./.:0,0:0:0.409866,0.460683,0.12945:0,0,0
chr9	1238177	chr9_1238177_A_G	A	G	.	PASS	AF=0.458333;DP=273;NS=12;AN=24;MAF=0.458333;AC=11;AC_Het=7;AC_Hom=4;AC_Hemi=0;HWE=1	GT:AD:DP:GP:PL	0/0:33,0:33:1,0,0:0,99,396	1/1:0,9:9:0,0.004571,0.995429:256,27,0	0/1:11,2:13:0.000761,0.999239,0:29,0,247	0/0:21,1:22:0.994917,0.005083,0:0,25,338	0/1:6,8:14:0,1,0:190,0,114	0/0:4,0:4:0.903906,0.096094,0:0,12,130	0/1:5,1:6:0.069507,0.930493,0:9,0,154	./.:0,0:0:0.292022,0.496737,0.211241:0,0,0	0/1:12,11:23:0,1,0:214,0,239	0/1:33,19:52:0,1,0:266,0,327	0/1:17,11:28:0,1,0:214,0,296	1/1:1,63:64:0,0,1:403,174,0	0/1:1,4:5:0,0.995718,0.004282:127,0,20
chr9	1238643	chr9_1238643_A_C	A	C	.	PASS	AF=0.25;DP=147;NS=12;AN=24;MAF=0.25;AC=6;AC_Het=4;AC_Hom=2;AC_Hemi=0;HWE=1	GT:AD:DP:GP:PL	0/0:14,0:14:0.999956,4.4e-05,0:0,42,291	0/0:3,0:3:0.917965,0.082035,0:0,9,93	0/0:16,0:16:0.999989,1.1e-05,0:0,48,247	0/0:11,0:11:0.999651,0.000349,0:0,33,228	0/0:3,0:3:0.917965,0.082035,0:0,9,96	0/0:3,0:3:0.917965,0.082035,0:0,9,73	./.:0,0:0:0.542671,0.387982,0.069347:0,0,0	0/0:5,0:5:0.978147,0.021853,0:0,15,140	0/1:11,3:14:3e-06,0.999997,0:57,0,227	0/1:22,3:25:0.001653,0.998347,0:29,0,295	0/1:10,1:11:0.363471,0.636529,0:4,0,200	1/1:0,40:40:0,0,1:411,120,0	0/1:0,2:2:2e-06,0.583103,0.416896:63,6,0
chr9	1238908	chr9_1238908_A_T	A	T	.	PASS	AF=0.384615;DP=198;NS=13;AN=26;MAF=0.384615;AC=10;AC_Het=4;AC_Hom=6;AC_Hemi=0;HWE=0.255674	GT:AD:DP:GP:PL	1/1:0,5:5:0,0.088785,0.911215:159,15,0	0/0:7,0:7:0.990078,0.009922,0:0,21,218	0/0:16,0:16:0.99998,2e-05,0:0,48,304	0/1:6,4:10:0,1,0:108,0,157	0/1:2,1:3:0.000495,0.999504,1e-06:32,0,57	0/1:1,2:3:0,0.999796,0.000204:72,0,32	0/1:2,1:3:0.000623,0.999377,0:31,0,73	0/0:2,0:2:0.757172,0.242828,0:0,6,79	0/0:16,0:16:0.99998,2e-05,0:0,48,328	0/0:34,0:34:1,0,0:0,102,407	0/0:19,0:19:0.999998,2e-06,0:0,57,350	1/1:0,70:70:0,0,1:432,211,0	1/1:0,10:10:0,0.003035,0.996965:282,30,0
chr9	1238941	chr9_1238941_A_G	A	G	.	PASS	AF=0.269231;DP=224;NS=13;AN=26;MAF=0.269231;AC=7;AC_Het=1;AC_Hom=6;AC_Hemi=0;HWE=0.00869565	GT:AD:DP:GP:PL	1/1:0,11:11:0,0.002624,0.997376:287,33,0	0/0:7,0:7:0.994234,0.005766,0:0,21,219	1/1:0,16:16:0,8.2e-05,0.999918:318,48,0	0/1:6,8:14:0,1,0:194,0,152	1/1:0,4:4:0,0.251923,0.748077:121,12,0	0/0:4,0:4:0.955662,0.044338,0:0,12,142	0/0:3,0:3:0.915089,0.084911,0:0,9,115	0/0:2,0:2:0.843468,0.156532,0:0,6,76	0/0:10,0:10:0.999276,0.000724,0:0,30,275	0/0:26,0:26:1,0,0:0,78,393	0/0:11,0:11:0.999638,0.000362,0:0,33,289	0/0:103,0:103:1,0,0:0,310,468	0/0:13,0:13:0.999909,9.1e-05,0:0,39,319
chr9	1240359	chr9_1240359_T_C	T	C	.	PASS	AF=0.461538;DP=241;NS=13;AN=26;MAF=0.461538;AC=12;AC_Het=4;AC_Hom=8;AC_Hemi=0;HWE=0.260843	GT:AD:DP:GP:PL	0/0:13,0:13:0.999783,0.000217,0:0,39,295	1/1:0,7:7:0,0.017284,0.982716:181,21,0	1/1:0,15:15:0,6.9e-05,0.999931:331,45,0	0/1:7,2:9:8.6e-05,0.999914,0:38,0,183	0/1:10,2:12:0.000502,0.999498,0:30,0,175	0/1:3,2:5:9e-06,0.999991,0:48,0,79	1/1:0,3:3:0,0.219611,0.780389:99,9,0	0/1:0,1:1:0.002368,0.528306,0.469327:24,3,0	0/0:15,0:15:0.999946,5.4e-05,0:0,45,325	0/0:58,0:58:1,0,0:0,175,435	0/0:26,0:26:1,0,0:0,78,396	1/1:0,67:67:0,0,1:429,202,0	0/0:10,0:10:0.998268,0.001732,0:0,30,272
chr9	1240388	chr9_1240388_A_G	A	G	.	PASS	AF=0.5;DP=188;NS=11;AN=22;MAF=0.5;AC=11;AC_Het=1;AC_Hom=10;AC_Hemi=0;HWE=0.0107622	GT:AD:DP:GP:PL	1/1:0,6:6:0,0.030988,0.969012:173,18,0	1/1:0,3:3:0,0.203719,0.796281:102,9,0	./.:0,0:0:0.255811,0.499933,0.244256:0,0,0	1/1:0,8:8:0,0.007931,0.992069:214,24,0	0/0:8,0:8:0.992424,0.007576,0:0,24,228	0/0:4,0:4:0.891155,0.108845,0:0,12,135	0/1:1,1:2:0.000258,0.999497,0.000246:33,0,33	./.:0,0:0:0.255811,0.499933,0.244256:0,0,0	0/0:14,0:14:0.999881,0.000119,0:0,42,297	0/0:55,0:55:1,0,0:0,166,433	0/0:29,0:29:1,0,0:0,87,401	1/1:0,36:36:0,0,1:412,108,0	1/1:0,11:11:0,0.000998,0.999002:281,33,0
chr9	1240577	chr9_1240577_T_C	T	C	.	PASS	AF=0.384615;DP=256;NS=13;AN=26;MAF=0.384615;AC=10;AC_Het=2;AC_Hom=8;AC_Hemi=0;HWE=0.0196258	GT:AD:DP:GP:PL	0/0:20,0:20:0.999999,1e-06,0:0,60,340	1/1:0,3:3:0,0.317899,0.682101:101,9,0	0/0:13,0:13:0.999869,0.000131,0:0,39,270	0/0:11,0:11:0.999476,0.000524,0:0,33,272	0/0:16,0:16:0.999984,1.6e-05,0:0,48,330	0/1:7,3:10:1e-06,0.999999,0:61,0,184	1/1:0,6:6:0,0.055049,0.944951:168,18,0	1/1:0,3:3:0,0.317899,0.682101:114,9,0	0/0:13,0:13:0.999869,0.000131,0:0,39,280	0/0:51,0:51:1,0,0:0,154,413	0/0:28,0:28:1,0,0:0,84,392	1/1:0,70:70:0,0,1:441,211,0	0/1:11,1:12:0.23264,0.76736,0:5,0,247
chr9	1243074	chr9_1243074_T_A	T	A	.	PASS	AF=0.115385;DP=242;NS=13;AN=26;MAF=0.115385;AC=3;AC_Het=3;AC_Hom=0;AC_Hemi=0;HWE=1	GT:AD:DP:GP:PL	0/0:27,0:27:1,0,0:0,81,377	0/0:12,0:12:0.999942,5.8e-05,0:0,36,265	0/0:14,0:14:0.999985,1.5e-05,0:0,42,309	0/0:18,0:18:0.999999,1e-06,0:0,54,340	0/0:11,1:12:0.895359,0.104641,0:0,3,253	0/0:6,0:6:0.996275,0.003725,0:0,18,186	0/0:2,0:2:0.943558,0.056442,0:0,6,75	0/0:4,0:4:0.985266,0.014734,0:0,12,138	0/0:16,0:16:0.999996,4e-06,0:0,48,273	0/1:30,4:34:0.102963,0.897037,0:16,0,316	0/1:13,6:19:0,1,0:81,0,246	0/0:66,4:70:1,0,0:0,93,319	0/1:7,1:8:0.298421,0.701579,0:10,0,156
chr9	1243125	chr9_1243125_T_A	T	A	.	PASS	AF=0.230769;DP=284;NS=13;AN=26;MAF=0.230769;AC=6;AC_Het=0;AC_Hom=6;AC_Hemi=0;HWE=0.00124224	GT:AD:DP:GP:PL	1/1:0,25:25:0,0,1:360,75,0	0/0:15,0:15:0.999983,1.7e-05,0:0,45,306	1/1:0,17:17:0,5.6e-05,0.999944:340,51,0	0/0:34,0:34:1,0,0:0,102,413	0/0:12,0:12:0.999867,0.000133,0:0,36,287	0/0:5,0:5:0.983305,0.016695,0:0,15,165	1/1:0,3:3:0,0.479219,0.520781:96,9,0	0/0:5,0:5:0.983305,0.016695,0:0,15,168	0/0:19,0:19:0.999999,1e-06,0:0,57,344	0/0:49,0:49:1,0,0:0,148,428	0/0:17,0:17:0.999996,4e-06,0:0,51,338	0/0:48,0:48:1,0,0:0,144,380	0/0:11,0:11:0.999735,0.000265,0:0,33,272
chr9	1244349	chr9_1244349_G_A	G	A	.	PASS	AF=0.5;DP=273;NS=12;AN=24;MAF=0.5;AC=12;AC_Het=6;AC_Hom=6;AC_Hemi=0;HWE=1	GT:AD:DP:GP:PL	./.:0,0:0:0.251403,0.499996,0.248601:0,0,0	1/1:0,7:7:0,0.015469,0.984531:162,21,0	0/0:6,0:6:0.969863,0.030137,0:0,18,175	1/1:0,7:7:0,0.015469,0.984531:201,21,0	0/1:1,7:8:0,0.887433,0.112567:183,0,6	0/1:3,1:4:0.003191,0.996809,0:22,0,88	0/1:1,1:2:0.000201,0.999402,0.000397:34,0,31	1/1:0,3:3:0,0.200894,0.799106:113,9,0	0/1:14,12:26:0,1,0:228,0,257	0/1:30,25:55:0,1,0:323,0,357	0/1:13,12:25:0,1,0:237,0,275	0/0:125,0:125:1,0,0:0,376,480	0/0:5,0:5:0.941488,0.058512,0:0,15,133
chr9	1244418	chr9_1244418_G_A	G	A	.	PASS	AF=0.166667;DP=249;NS=12;AN=24;MAF=0.166667;AC=4;AC_Het=2;AC_Hom=2;AC_Hemi=0;HWE=0.254658	GT:AD:DP:GP:PL	./.:0,0:0:0.709239,0.265849,0.024912:0,0,0	0/0:8,0:8:0.998538,0.001462,0:0,24,207	0/0:16,0:16:0.999994,6e-06,0:0,48,344	0/1:9,2:11:0.012889,0.987111,0:23,0,229	0/1:4,1:5:0.020984,0.979016,0:21,0,95	0/0:7,0:7:0.99708,0.00292,0:0,21,206	0/0:4,0:4:0.97711,0.02289,0:0,12,135	0/0:3,0:3:0.955244,0.044756,0:0,9,108	0/0:20,0:20:1,0,0:0,60,344	0/0:33,0:33:1,0,0:0,99,398	0/0:20,0:20:1,0,0:0,60,364	0/0:117,0:117:1,0,0:0,352,477	1/1:0,5:5:0,0.250073,0.749927:151,15,0
chr9	1244458	chr9_1244458_G_A	G	A	.	PASS	AF=0.192308;DP=258;NS=13;AN=26;MAF=0.192308;AC=5;AC_Het=3;AC_Hom=2;AC_Hemi=0;HWE=0.373913	GT:AD:DP:GP:PL	0/0:1,0:1:0.811439,0.188474,8.7e-05:0,3,27	0/0:9,0:9:0.999094,0.000906,0:0,27,215	0/0:16,0:16:0.999993,7e-06,0:0,48,340	0/1:11,3:14:1e-06,0.999999,0:62,0,249	0/1:8,1:9:0.08048,0.91952,0:14,0,198	0/1:5,1:6:0.010823,0.989177,0:23,0,143	0/0:5,0:5:0.985691,0.014309,0:0,15,176	1/1:0,5:5:0,0.21202,0.78798:157,15,0	0/0:15,0:15:0.999986,1.4e-05,0:0,45,327	0/0:31,0:31:1,0,0:0,93,407	0/0:17,0:17:0.999996,4e-06,0:0,51,344	0/0:119,0:119:1,0,0:0,358,485	0/0:11,0:11:0.999773,0.000227,0:0,33,270
chr9	1244576	chr9_1244576_C_T	C	T	.	PASS	AF=0.192308;DP=256;NS=13;AN=26;MAF=0.192308;AC=5;AC_Het=1;AC_Hom=4;AC_Hemi=0;HWE=0.026087	GT:AD:DP:GP:PL	0/0:22,0:22:1,0,0:0,66,365	1/1:0,11:11:0,0.004414,0.995586:272,33,0	0/0:16,0:16:0.999993,7e-06,0:0,48,322	0/0:12,0:12:0.999892,0.000108,0:0,36,256	0/0:7,0:7:0.996571,0.003429,0:0,21,221	0/1:4,2:6:4e-06,0.999996,0:58,0,113	0/0:3,0:3:0.947815,0.052185,0:0,9,105	1/1:0,4:4:0,0.362061,0.637939:132,12,0	0/0:17,0:17:0.999997,3e-06,0:0,51,330	0/0:39,0:39:1,0,0:0,117,397	0/0:27,0:27:1,0,0:0,81,379	0/0:85,0:85:1,0,0:0,256,437	0/0:7,0:7:0.996571,0.003429,0:0,21,189
chr9	1254107	chr9_1254107_C_A	C	A	.	PASS	AF=0.416667;DP=77;NS=12;AN=24;MAF=0.416667;AC=10;AC_Het=6;AC_Hom=4;AC_Hemi=0;HWE=1	GT:AD:DP:GP:PL	0/0:10,0:10:0.998346,0.001654,0:0,30,175	0/1:4,6:10:0,1,0:168,0,65	0/1:9,1:10:0.13152,0.86848,0:6,0,188	0/1:4,1:5:0.001882,0.998118,0:25,0,92	0/1:7,3:10:0,1,0:62,0,148	./.:0,0:0:0.292707,0.496634,0.210659:0,0,0	0/0:1,0:1:0.540999,0.458952,4.9e-05:0,3,39	0/0:1,0:1:0.540959,0.458918,0.000123:0,3,35	0/1:1,7:8:0,0.966835,0.033165:142,0,11	1/1:0,6:6:0,0.035526,0.964474:148,18,0	1/1:0,3:3:0,0.22761,0.77239:95,9,0	0/1:10,2:12:0.000191,0.999809,0:35,0,183	0/0:1,0:1:0.540959,0.458918,0.000123:0,3,35
chr9	1254178	chr9_1254178_A_G	A	G	.	PASS	AF=0.458333;DP=91;NS=12;AN=24;MAF=0.458333;AC=11;AC_Het=7;AC_Hom=4;AC_Hemi=0;HWE=1	GT:AD:DP:GP:PL	0/0:6,0:6:0.973028,0.026972,0:0,18,130	1/1:0,2:2:1e-06,0.360469,0.63953:60,6,0	0/1:4,4:8:0,1,0:94,0,79	0/1:8,4:12:0,1,0:86,0,165	0/1:1,1:2:0.004471,0.994827,0.000703:21,0,28	0/0:3,0:3:0.818491,0.181509,0:0,9,93	./.:0,0:0:0.280819,0.498209,0.220972:0,0,0	0/0:1,0:1:0.529485,0.469683,0.000831:0,3,27	0/1:1,3:4:0,0.998586,0.001414:84,0,25	0/1:10,4:14:0,1,0:84,0,150	0/1:3,1:4:0.001134,0.998866,0:27,0,77	0/1:10,19:29:0,1,0:196,0,121	1/1:0,6:6:0,0.034028,0.965972:147,18,0
chr9	1255519	chr9_1255519_A_T	A	T	.	PASS	AF=0.461538;DP=132;NS=13;AN=26;MAF=0.461538;AC=12;AC_Het=6;AC_Hom=6;AC_Hemi=0;HWE=1	GT:AD:DP:GP:PL	0/0:4,0:4:0.904163,0.095837,0:0,12,105	1/1:0,4:4:0,0.128466,0.871534:116,12,0	0/1:1,3:4:0,0.986684,0.013316:65,0,15	0/1:5,2:7:0.000139,0.999861,0:36,0,114	0/1:4,2:6:1.4e-05,0.999986,0:46,0,105	0/0:4,0:4:0.904163,0.095837,0:0,12,104	1/1:0,2:2:1e-06,0.370918,0.629081:59,6,0	0/0:3,0:3:0.825088,0.174912,0:0,9,82	0/1:5,6:11:0,1,0:134,0,115	0/1:19,9:28:0,1,0:133,0,217	0/1:5,2:7:1.9e-05,0.999981,0:45,0,95	1/1:1,46:47:0,0,1:328,108,0	0/0:5,0:5:0.94967,0.05033,0:0,15,126
chr9	1256571	chr9_1256571_G_A	G	A	.	PASS	AF=0.458333;DP=225;NS=12;AN=24;MAF=0.458333;AC=11;AC_Het=9;AC_Hom=2;AC_Hemi=0;HWE=0.238505	GT:AD:DP:GP:PL	1/1:0,13:13:0,0.000286,0.999714:286,39,0	0/1:7,5:12:0,1,0:132,0,178	0/1:11,8:19:0,1,0:180,0,227	0/1:10,6:16:0,1,0:147,0,204	0/1:3,1:4:0.004668,0.995332,0:21,0,95	0/0:4,0:4:0.903525,0.096475,0:0,12,130	0/1:2,1:3:0.000933,0.999048,1.9e-05:28,0,43	./.:0,0:0:0.290848,0.496911,0.212241:0,0,0	0/1:4,4:8:0,1,0:111,0,96	0/1:11,6:17:0,1,0:137,0,232	0/1:8,1:9:0.130361,0.869639,0:6,0,176	0/1:48,67:115:0,1,0:367,0,332	0/0:4,0:4:0.903525,0.096475,0:0,12,135
chr9	1257544	chr9_1257544_A_T	A	T	.	PASS	AF=0.192308;DP=75;NS=13;AN=26;MAF=0.192308;AC=5;AC_Het=5;AC_Hom=0;AC_Hemi=0;HWE=1	GT:AD:DP:GP:PL	0/0:3,0:3:0.935015,0.064985,0:0,9,67	0/0:1,0:1:0.782373,0.217507,0.000121:0,3,27	0/1:2,3:5:1.2e-05,0.999944,4.4e-05:52,0,35	0/0:3,0:3:0.935015,0.064985,0:0,9,67	0/1:2,1:3:0.027852,0.972136,1.2e-05:18,0,41	0/0:2,0:2:0.87796,0.122039,0:0,6,57	0/1:0,1:1:0.005584,0.778094,0.216321:27,3,0	0/0:2,0:2:0.877961,0.122039,0:0,6,71	0/1:5,1:6:0.186016,0.813984,0:9,0,97	0/0:20,1:21:0.999913,8.7e-05,0:0,38,300	0/0:8,0:8:0.997833,0.002167,0:0,24,174	0/1:6,11:17:0,1,0:97,0,67	0/0:3,0:3:0.935015,0.064985,0:0,9,67
chr9	1257854	chr9_1257854_G_A	G	A	.	PASS	AF=0.318182;DP=173;NS=11;AN=22;MAF=0.318182;AC=7;AC_Het=5;AC_Hom=2;AC_Hemi=0;HWE=1	GT:AD:DP:GP:PL	0/0:3,0:3:0.879681,0.120319,0:0,9,77	0/1:3,1:4:0.028266,0.971734,0:15,0,65	0/0:2,0:2:0.785204,0.214795,1e-06:0,6,54	0/1:5,3:8:3.1e-05,0.999969,0:45,0,95	0/1:0,1:1:0.003722,0.643956,0.352322:25,3,0	0/0:1,0:1:0.646117,0.353497,0.000386:0,3,27	./.:0,0:0:0.417787,0.457155,0.125058:0,0,0	./.:0,0:0:0.417787,0.457155,0.125058:0,0,0	1/1:0,2:2:2.2e-05,0.477487,0.522491:49,6,0	0/1:3,5:8:0,0.999999,1e-06:93,0,53	0/0:5,0:5:0.966937,0.033063,0:0,15,116	0/1:50,87:137:0,1,0:249,0,193	0/0:2,0:2:0.785203,0.214795,3e-06:0,6,49
chr9	1258868	chr9_1258868_T_A	T	A	.	PASS	AF=0.230769;DP=151;NS=13;AN=26;MAF=0.230769;AC=6;AC_Het=6;AC_Hom=0;AC_Hemi=0;HWE=1	GT:AD:DP:GP:PL	0/0:4,0:4:0.967261,0.032739,0:0,12,116	0/1:4,1:5:0.105088,0.894912,0:12,0,98	0/1:4,6:10:0,1,0:86,0,67	0/0:9,0:9:0.998943,0.001057,0:0,27,169	0/0:4,0:4:0.967261,0.032739,0:0,12,136	0/0:6,0:6:0.991609,0.008391,0:0,18,150	0/1:1,1:2:0.014448,0.981347,0.004205:21,0,15	0/0:3,0:3:0.936597,0.063403,0:0,9,78	0/1:11,2:13:0.109664,0.890336,0:12,0,166	0/1:16,3:19:0.0534,0.9466,0:15,0,206	0/1:13,2:15:0.323916,0.676084,0:6,0,215	0/0:50,3:53:1,0,0:0,85,356	0/0:7,0:7:0.995787,0.004213,0:0,21,143
chr9	1259039	chr9_1259039_C_T	C	T	.	PASS	AF=0.346154;DP=67;NS=13;AN=26;MAF=0.346154;AC=9;AC_Het=3;AC_Hom=6;AC_Hemi=0;HWE=0.0919908	GT:AD:DP:GP:PL	1/1:0,5:5:0,0.103695,0.896305:127,15,0	0/0:7,0:7:0.99163,0.00837,0:0,21,166	1/1:0,2:2:2.2e-05,0.480659,0.519318:49,6,0	1/1:0,5:5:0,0.103695,0.896305:127,15,0	0/1:1,2:3:0,0.999784,0.000216:64,0,31	0/0:4,0:4:0.936748,0.063252,0:0,12,118	0/0:1,0:1:0.649254,0.350727,1.9e-05:0,3,40	0/0:1,0:1:0.649251,0.350725,2.4e-05:0,3,39	0/0:7,0:7:0.99163,0.00837,0:0,21,162	0/1:9,2:11:0.015697,0.984303,0:18,0,188	0/1:8,2:10:0.008058,0.991942,0:21,0,164	0/0:5,0:5:0.967341,0.032659,0:0,15,125	0/0:6,0:6:0.9834,0.0166,0:0,18,161
chr9	1261854	chr9_1261854_G_A	G	A	.	PASS	AF=0.458333;DP=134;NS=12;AN=24;MAF=0.458333;AC=11;AC_Het=3;AC_Hom=8;AC_Hemi=0;HWE=0.103129	GT:AD:DP:GP:PL	0/0:21,0:21:0.999999,1e-06,0:0,63,342	1/1:0,2:2:0,0.342567,0.657433:76,6,0	1/1:0,9:9:0,0.004054,0.995946:241,27,0	0/1:13,3:16:0,1,0:64,0,252	0/0:2,0:2:0.675782,0.324218,0:0,6,64	1/1:0,3:3:0,0.206684,0.793316:98,9,0	./.:0,0:0:0.260428,0.499787,0.239785:0,0,0	0/1:0,1:1:0.000106,0.510265,0.489629:37,3,0	0/0:10,0:10:0.99813,0.00187,0:0,30,246	0/0:15,0:15:0.999941,5.9e-05,0:0,45,311	0/0:12,0:12:0.999532,0.000468,0:0,36,276	1/1:0,42:42:0,0,1:382,126,0	0/1:0,1:1:0.000134,0.510251,0.489616:36,3,0
chr9	1263144	chr9_1263144_A_T	A	T	.	PASS	AF=0.125;DP=61;NS=12;AN=24;MAF=0.125;AC=3;AC_Het=3;AC_Hom=0;AC_Hemi=0;HWE=1	GT:AD:DP:GP:PL	./.:0,0:0:0.721384,0.255918,0.022697:0,0,0	0/0:3,0:3:0.957539,0.042461,0:0,9,92	0/0:3,0:3:0.957539,0.042461,0:0,9,91	0/0:2,0:2:0.918536,0.081464,0:0,6,70	0/0:1,0:1:0.84934,0.150655,5e-06:0,3,37	0/0:1,0:1:0.849336,0.150654,1.1e-05:0,3,34	0/0:1,0:1:0.849299,0.150647,5.3e-05:0,3,27	0/0:2,0:2:0.918536,0.081464,0:0,6,60	0/1:7,1:8:0.363719,0.636281,0:7,0,142	0/1:17,2:19:0.202528,0.797472,0:10,0,239	0/0:6,0:6:0.994488,0.005512,0:0,18,174	0/0:12,1:13:0.785251,0.214749,0:0,1,141	0/1:0,2:2:2e-06,0.738133,0.261865:67,6,0
chr9	1263439	chr9_1263439_A_T	A	T	.	PASS	AF=0.125;DP=268;NS=12;AN=24;MAF=0.125;AC=3;AC_Het=1;AC_Hom=2;AC_Hemi=0;HWE=0.130435	GT:AD:DP:GP:PL	0/0:29,0:29:1,0,0:0,87,389	0/0:11,0:11:0.999855,0.000145,0:0,33,290	0/0:18,1:19:0.999711,0.000289,0:0,30,308	0/0:19,0:19:0.999999,1e-06,0:0,57,370	0/0:9,0:9:0.99942,0.00058,0:0,27,256	0/1:2,2:4:0.000214,0.999786,0:42,0,70	./.:0,0:0:0.758019,0.225247,0.016733:0,0,0	0/0:1,0:1:0.870639,0.129355,6e-06:0,3,35	0/0:15,0:15:0.999991,9e-06,0:0,45,337	0/0:17,0:17:0.999998,2e-06,0:0,51,313	0/0:15,0:15:0.999991,9e-06,0:0,45,338	0/0:120,0:120:1,0,0:0,361,471	1/1:0,9:9:0,0.025616,0.974384:209,27,0
chr9	1265642	chr9_1265642_T_C	T	C	.	PASS	AF=0.227273;DP=181;NS=11;AN=22;MAF=0.227273;AC=5;AC_Het=5;AC_Hom=0;AC_Hemi=0;HWE=1	GT:AD:DP:GP:PL	0/1:0,2:2:0,0.538238,0.461762:70,6,0	./.:0,0:0:0.489741,0.420148,0.090111:0,0,0	0/1:0,2:2:2e-06,0.538237,0.461761:61,6,0	0/1:4,1:5:0.004673,0.995327,0:24,0,104	./.:0,0:0:0.489741,0.420148,0.090111:0,0,0	0/1:3,2:5:0.001164,0.998836,0:30,0,100	0/0:1,0:1:0.699808,0.300179,1.3e-05:0,3,40	0/1:0,1:1:0.003245,0.697542,0.299213:27,3,0	0/0:5,0:5:0.973892,0.026108,0:0,15,154	0/0:17,0:17:0.999993,7e-06,0:0,51,334	0/0:6,0:6:0.986773,0.013227,0:0,18,191	0/0:132,0:132:1,0,0:0,397,470	0/0:4,0:4:0.949112,0.050888,0:0,12,137
chr9	1266291	chr9_1266291_G_A	G	A	.	PASS	AF=0.5;DP=95;NS=12;AN=24;MAF=0.5;AC=12;AC_Het=0;AC_Hom=12;AC_Hemi=0;HWE=0.000341696	GT:AD:DP:GP:PL	1/1:0,5:5:0,0.058982,0.941018:106,15,0	1/1:0,5:5:0,0.058982,0.941018:119,15,0	1/1:0,2:2:1e-06,0.333974,0.666025:57,6,0	0/0:12,1:13:0.968869,0.031131,0:0,18,235	./.:0,0:0:0.250726,0.499999,0.249275:0,0,0	0/0:2,0:2:0.667315,0.332685,0:0,6,79	1/1:0,2:2:0,0.333974,0.666025:62,6,0	0/0:1,0:1:0.500231,0.498777,0.000992:0,3,27	0/0:7,0:7:0.98466,0.01534,0:0,21,207	0/0:30,0:30:1,0,0:0,90,397	0/0:12,0:12:0.999513,0.000487,0:0,36,288	1/1:0,12:12:0,0.000489,0.999511:247,36,0	1/1:0,4:4:0,0.111394,0.888606:116,12,0
chr9	1268144	chr9_1268144_G_A	G	A	.	PASS	AF=0.125;DP=110;NS=12;AN=24;MAF=0.125;AC=3;AC_Het=1;AC_Hom=2;AC_Hemi=0;HWE=0.130435	GT:AD:DP:GP:PL	0/0:11,0:11:0.99983,0.00017,0:0,33,222	0/1:0,1:1:0.009679,0.843615,0.146705:27,3,0	0/0:3,0:3:0.958338,0.041662,0:0,9,76	0/0:11,0:11:0.99983,0.00017,0:0,33,290	0/0:6,0:6:0.994595,0.005405,0:0,18,186	0/0:1,0:1:0.851776,0.148122,0.000103:0,3,24	0/0:1,0:1:0.851852,0.148135,1.3e-05:0,3,33	./.:0,0:0:0.725669,0.252387,0.021945:0,0,0	0/0:19,0:19:0.999999,1e-06,0:0,57,362	0/0:30,0:30:1,0,0:0,90,395	0/0:14,0:14:0.999979,2.1e-05,0:0,42,314	1/1:0,11:11:0,0.005584,0.994416:182,33,0	0/0:2,0:2:0.920007,0.079993,0:0,6,69
chr9	1269808	chr9_1269808_C_T	C	T	.	PASS	AF=0.363636;DP=144;NS=11;AN=22;MAF=0.363636;AC=8;AC_Het=8;AC_Hom=0;AC_Hemi=0;HWE=0.190918	GT:AD:DP:GP:PL	0/0:18,1:19:0.999645,0.000355,0:0,35,252	0/1:6,2:8:0.002059,0.997941,0:26,0,112	0/1:11,3:14:0.001436,0.998564,0:28,0,199	0/1:11,2:13:0.05664,0.94336,0:12,0,203	0/1:3,3:6:4e-06,0.999996,0:54,0,59	0/0:3,0:3:0.878061,0.121939,0:0,9,77	0/1:2,5:7:0,0.999673,0.000327:112,0,29	./.:0,0:0:0.413292,0.459172,0.127536:0,0,0	0/0:3,0:3:0.878061,0.121939,0:0,9,80	0/1:10,2:12:0.014277,0.985723,0:18,0,201	0/1:7,1:8:0.313457,0.686543,0:3,0,132	0/1:17,34:51:0,1,0:162,0,118	./.:0,0:0:0.413292,0.459172,0.127536:0,0,0
chr9	1269880	chr9_1269880_T_C	T	C	.	PASS	AF=0.458333;DP=139;NS=12;AN=24;MAF=0.458333;AC=11;AC_Het=9;AC_Hom=2;AC_Hemi=0;HWE=0.238505	GT:AD:DP:GP:PL	1/1:0,13:13:0,0.000261,0.999739:238,39,0	0/1:5,3:8:2e-06,0.999998,0:53,0,144	0/1:11,4:15:1e-06,0.999999,0:56,0,220	0/1:8,2:10:0.002154,0.997846,0:24,0,160	0/1:2,2:4:0.000281,0.999711,7e-06:33,0,48	./.:0,0:0:0.267269,0.499423,0.233308:0,0,0	0/1:1,2:3:4.7e-05,0.992566,0.007387:41,0,18	0/0:2,0:2:0.681595,0.318405,0:0,6,82	0/0:10,0:10:0.998179,0.001821,0:0,30,266	0/1:19,4:23:0.000277,0.999723,0:33,0,312	0/1:7,1:8:0.213503,0.786497,0:3,0,199	0/1:15,27:42:0,1,0:185,0,135	0/1:0,1:1:0.001103,0.516408,0.482489:27,3,0
chr9	1280470	chr9_1280470_A_G	A	G	.	PASS	AF=0.307692;DP=257;NS=13;AN=26;MAF=0.307692;AC=8;AC_Het=8;AC_Hom=0;AC_Hemi=0;HWE=0.244302	GT:AD:DP:GP:PL	0/1:8,10:18:0,1,0:225,0,160	0/0:11,0:11:0.999566,0.000434,0:0,33,261	0/1:16,4:20:0,1,0:65,0,281	0/0:10,0:10:0.999133,0.000867,0:0,30,251	0/0:14,0:14:0.999946,5.4e-05,0:0,42,333	0/1:1,3:4:0,0.998878,0.001122:76,0,23	0/1:8,4:12:0,1,0:89,0,194	0/1:4,1:5:0.007132,0.992868,0:22,0,110	0/0:19,1:20:0.99732,0.00268,0:0,25,337	0/1:45,6:51:0.000171,0.999829,0:38,0,327	0/0:29,1:30:0.999997,3e-06,0:0,55,383	0/1:31,22:53:0,1,0:250,0,347	0/1:6,2:8:4.8e-05,0.999952,0:44,0,162
chr9	1289072	chr9_1289072_C_A	C	A	.	PASS	AF=0.153846;DP=252;NS=13;AN=26;MAF=0.153846;AC=4;AC_Het=2;AC_Hom=2;AC_Hemi=0;HWE=0.234783	GT:AD:DP:GP:PL	0/0:28,0:28:1,0,0:0,84,394	0/0:5,0:5:0.988356,0.011644,0:0,15,171	1/1:0,21:21:0,5e-06,0.999995:375,63,0	0/0:8,0:8:0.99853,0.00147,0:0,24,219	0/0:15,0:15:0.999988,1.2e-05,0:0,45,329	0/0:8,0:8:0.99853,0.00147,0:0,24,233	0/0:4,0:4:0.976979,0.023021,0:0,12,142	0/0:2,0:2:0.913864,0.086136,0:0,6,71	0/0:11,0:11:0.999816,0.000184,0:0,33,251	0/0:49,0:49:1,0,0:0,148,413	0/0:20,0:20:1,0,0:0,60,367	0/1:39,38:77:0,1,0:341,0,344	0/1:2,2:4:3e-06,0.999997,0:60,0,53
chr9	1289972	chr9_1289972_A_T	A	T	.	PASS	AF=0.384615;DP=193;NS=13;AN=26;MAF=0.384615;AC=10;AC_Het=8;AC_Hom=2;AC_Hemi=0;HWE=0.56581	GT:AD:DP:GP:PL	0/0:17,0:17:0.999989,1.1e-05,0:0,51,305	0/0:4,0:4:0.916887,0.083113,0:0,12,133	1/1:1,12:13:0,0.252978,0.747022:193,9,0	0/1:2,5:7:0,0.999992,8e-06:102,0,47	0/1:9,3:12:9.1e-05,0.999909,0:39,0,186	0/1:0,1:1:0.000101,0.579582,0.420318:39,3,0	0/0:2,0:2:0.733894,0.266106,0:0,6,76	0/1:0,1:1:0.00399,0.577327,0.418683:23,3,0	0/1:13,8:21:0,1,0:147,0,180	0/1:10,12:22:0,1,0:173,0,142	0/1:7,7:14:0,1,0:141,0,131	0/0:75,0:75:1,0,0:0,226,414	0/1:2,1:3:0.001741,0.998259,0:26,0,61
chr9	1289983	chr9_1289983_T_A	T	A	.	PASS	AF=0.291667;DP=209;NS=12;AN=24;MAF=0.291667;AC=7;AC_Het=5;AC_Hom=2;AC_Hemi=0;HWE=1	GT:AD:DP:GP:PL	0/0:14,0:14:0.999944,5.6e-05,0:0,42,253	1/1:0,4:4:0,0.212968,0.787032:132,12,0	0/0:24,0:24:1,0,0:0,72,362	0/1:4,2:6:7e-06,0.999993,0:52,0,95	0/1:2,5:7:0,0.999989,1.1e-05:136,0,43	0/0:1,0:1:0.68401,0.315961,2.9e-05:0,3,37	0/1:0,2:2:0,0.519785,0.480215:75,6,0	./.:0,0:0:0.467895,0.432267,0.099838:0,0,0	0/0:22,0:22:1,0,0:0,66,312	0/0:33,0:33:1,0,0:0,99,382	0/0:21,0:21:1,0,0:0,63,341	0/1:20,50:70:0,1,0:339,0,213	0/1:3,2:5:3e-06,0.999997,0:56,0,74
chr9	1290031	chr9_1290031_T_A	T	A	.	PASS	AF=0.461538;DP=163;NS=13;AN=26;MAF=0.461538;AC=12;AC_Het=6;AC_Hom=6;AC_Hemi=0;HWE=1	GT:AD:DP:GP:PL	0/0:14,1:15:0.904372,0.095628,0:0,12,204	1/1:0,5:5:0,0.063431,0.936569:135,15,0	1/1:0,28:28:0,0,1:358,84,0	0/1:3,2:5:2e-06,0.999998,0:55,0,91	0/0:10,0:10:0.998201,0.001799,0:0,30,256	0/1:0,1:1:8.9e-05,0.520032,0.479879:38,3,0	0/0:2,0:2:0.684284,0.315716,0:0,6,66	1/1:0,2:2:0,0.351421,0.648579:72,6,0	0/1:9,2:11:0.000155,0.999845,0:35,0,201	0/1:16,14:30:0,1,0:215,0,260	0/1:10,7:17:0,1,0:147,0,209	0/0:30,0:30:1,0,0:0,90,371	0/1:2,4:6:0,0.999999,1e-06:105,0,55
chr9	1296595	chr9_1296595_G_A	G	A	.	PASS	AF=0.192308;DP=166;NS=13;AN=26;MAF=0.192308;AC=5;AC_Het=3;AC_Hom=2;AC_Hemi=0;HWE=0.373913	GT:AD:DP:GP:PL	1/1:0,15:15:0,0.000238,0.999762:305,45,0	0/0:4,0:4:0.969006,0.030994,0:0,12,134	0/0:15,0:15:0.999984,1.6e-05,0:0,45,319	0/0:12,0:12:0.999875,0.000125,0:0,36,272	0/0:9,0:9:0.999002,0.000998,0:0,27,242	0/0:6,0:6:0.992067,0.007933,0:0,18,178	0/0:2,0:2:0.88657,0.11343,0:0,6,53	0/0:2,0:2:0.88657,0.11343,0:0,6,67	0/1:11,3:14:5.9e-05,0.999941,0:45,0,231	0/1:29,6:35:8.8e-05,0.999912,0:43,0,311	0/1:12,5:17:0,1,0:80,0,239	0/0:30,0:30:1,0,0:0,90,332	0/0:4,0:4:0.969006,0.030994,0:0,12,121
chr9	1301957	chr9_1301957_T_A	T	A	.	PASS	AF=0.230769;DP=194;NS=13;AN=26;MAF=0.230769;AC=6;AC_Het=6;AC_Hom=0;AC_Hemi=0;HWE=1	GT:AD:DP:GP:PL	0/1:30,6:36:0,1,0:71,0,336	0/1:1,1:2:0.001116,0.9986,0.000284:31,0,28	0/0:16,0:16:0.999989,1.1e-05,0:0,48,298	0/1:2,1:3:0.003528,0.996472,0:26,0,63	0/0:12,0:12:0.999826,0.000174,0:0,36,264	0/0:1,0:1:0.736837,0.263155,7e-06:0,3,41	0/0:1,0:1:0.736832,0.263153,1.5e-05:0,3,38	0/0:2,0:2:0.848486,0.151513,0:0,6,77	0/0:16,1:17:0.983019,0.016981,0:0,16,288	0/1:30,6:36:4e-06,0.999996,0:56,0,315	0/1:13,3:16:4.6e-05,0.999954,0:45,0,222	0/1:40,10:50:0,1,0:122,0,328	0/0:2,0:2:0.848486,0.151513,0:0,6,75
chr9	1301958	chr9_1301958_T_A	T	A	.	PASS	AF=0.461538;DP=191;NS=13;AN=26;MAF=0.461538;AC=12;AC_Het=8;AC_Hom=4;AC_Hemi=0;HWE=0.601992	GT:AD:DP:GP:PL	0/1:10,25:35:0,1,0:322,0,182	0/1:1,1:2:0.000867,0.998404,0.000729:28,0,28	0/0:15,0:15:0.999944,5.6e-05,0:0,45,293	0/0:3,0:3:0.813498,0.186502,0:0,9,98	0/0:12,0:12:0.999552,0.000448,0:0,36,263	0/1:0,1:1:5.7e-05,0.5216,0.478343:40,3,0	0/1:0,1:1:0.00018,0.521536,0.478284:35,3,0	1/1:0,2:2:0,0.352839,0.647161:74,6,0	0/1:10,7:17:0,1,0:149,0,208	0/1:24,12:36:0,1,0:180,0,315	0/1:12,4:16:0,1,0:74,0,241	0/1:10,39:49:0,1,0:329,0,112	1/1:0,2:2:0,0.352839,0.647161:74,6,0
chr9	1308298	chr9_1308298_C_T	C	T	.	PASS	AF=0.5;DP=254;NS=13;AN=26;MAF=0.5;AC=13;AC_Het=7;AC_Hom=6;AC_Hemi=0;HWE=1	GT:AD:DP:GP:PL	0/0:21,0:21:0.999999,1e-06,0:0,63,350	1/1:0,4:4:0,0.113722,0.886278:137,12,0	0/0:14,0:14:0.999881,0.000119,0:0,42,305	0/1:7,8:15:0,1,0:177,0,157	0/0:8,0:8:0.992448,0.007552,0:0,24,234	1/1:0,9:9:0,0.003994,0.996006:189,27,0	0/1:4,4:8:0,1,0:113,0,107	1/1:0,5:5:0,0.060289,0.939711:157,15,0	0/1:6,15:21:0,1,0:273,0,116	0/1:24,17:41:0,1,0:225,0,278	0/1:7,13:20:0,1,0:258,0,143	0/1:41,38:79:0,1,0:345,0,337	0/1:5,4:9:0,1,0:112,0,141
chr9	1308324	chr9_1308324_A_C	A	C	.	PASS	AF=0.375;DP=235;NS=12;AN=24;MAF=0.375;AC=9;AC_Het=9;AC_Hom=0;AC_Hemi=0;HWE=0.0922062	GT:AD:DP:GP:PL	./.:0,0:0:0.410027,0.460613,0.12936:0,0,0	0/1:6,2:8:7e-06,0.999993,0:51,0,158	0/0:15,0:15:0.999966,3.4e-05,0:0,45,296	0/1:10,4:14:0,1,0:91,0,222	0/0:7,0:7:0.991301,0.008699,0:0,21,184	0/0:8,0:8:0.995631,0.004369,0:0,24,166	0/1:7,1:8:0.067153,0.932847,0:11,0,165	0/1:3,1:4:0.004482,0.995518,0:23,0,78	0/1:13,3:16:8e-06,0.999992,0:50,0,255	0/1:34,4:38:0.069944,0.930056,0:11,0,299	0/1:18,2:20:0.156434,0.843566,0:7,0,289	0/1:41,35:76:0,1,0:342,0,355	0/1:7,1:8:0.083074,0.916926,0:10,0,176
chr9	1310803	chr9_1310803_T_A	T	A	.	PASS	AF=0.125;DP=224;NS=12;AN=24;MAF=0.125;AC=3;AC_Het=1;AC_Hom=2;AC_Hemi=0;HWE=0.130435	GT:AD:DP:GP:PL	0/0:13,0:13:0.999959,4.1e-05,0:0,39,197	./.:0,0:0:0.735002,0.244641,0.020357:0,0,0	0/0:7,0:7:0.997407,0.002593,0:0,21,167	1/1:0,10:10:0,0.011599,0.988401:268,30,0	0/1:13,8:21:0,1,0:179,0,264	0/0:1,0:1:0.85732,0.142676,5e-06:0,3,37	0/0:1,0:1:0.857322,0.142676,2e-06:0,3,41	0/0:1,0:1:0.857322,0.142676,2e-06:0,3,41	0/0:15,0:15:0.99999,1e-05,0:0,45,283	0/0:53,0:53:1,0,0:0,160,442	0/0:21,0:21:1,0,0:0,63,369	0/0:73,0:73:1,0,0:0,220,450	0/0:6,0:6:0.994826,0.005174,0:0,18,189
chr9	1311368	chr9_1311368_T_G	T	G	.	PASS	AF=0.5;DP=178;NS=12;AN=24;MAF=0.5;AC=12;AC_Het=6;AC_Hom=6;AC_Hemi=0;HWE=1	GT:AD:DP:GP:PL	0/0:9,0:9:0.996278,0.003722,0:0,27,232	0/0:3,0:3:0.807049,0.192951,0:0,9,115	0/0:7,0:7:0.985278,0.014722,0:0,21,196	0/1:2,2:4:3.2e-05,0.999967,1e-06:42,0,58	0/1:5,1:6:0.020644,0.979356,0:14,0,147	1/1:0,2:2:0,0.343319,0.656681:68,6,0	./.:0,0:0:0.261279,0.499751,0.23897:0,0,0	1/1:0,4:4:0,0.115592,0.884408:133,12,0	0/1:11,4:15:0,1,0:95,0,247	0/1:16,9:25:0,1,0:187,0,280	0/1:11,4:15:0,1,0:82,0,250	1/1:2,84:86:0,0,1:412,203,0	0/1:1,1:2:0.000263,0.998976,0.000761:33,0,28
chr9	1334024	chr9_1334024_T_C	T	C	.	PASS	AF=0.458333;DP=153;NS=12;AN=24;MAF=0.458333;AC=11;AC_Het=9;AC_Hom=2;AC_Hemi=0;HWE=0.238505	GT:AD:DP:GP:PL	0/1:1,3:4:1e-06,0.955525,0.044474:56,0,10	./.:0,0:0:0.26823,0.499359,0.232412:0,0,0	0/1:4,4:8:0,0.999996,4e-06:101,0,50	0/1:3,9:12:0,0.999989,1.1e-05:191,0,46	0/1:12,1:13:0.305461,0.694539,0:1,0,247	0/1:2,1:3:0.032755,0.967245,0:12,0,66	0/1:0,1:1:0.005533,0.515041,0.479426:20,3,0	0/1:0,1:1:0.003498,0.516095,0.480407:22,3,0	0/0:20,2:22:0.994721,0.005279,0:0,25,315	0/0:41,2:43:0.999999,1e-06,0:0,62,380	0/1:12,4:16:7.3e-05,0.999927,0:39,0,269	1/1:3,23:26:0,0.028885,0.971115:214,19,0	0/1:3,1:4:0.063196,0.936804,0:9,0,81
chr9	1334598	chr9_1334598_C_T	C	T	.	PASS	AF=0.307692;DP=154;NS=13;AN=26;MAF=0.307692;AC=8;AC_Het=8;AC_Hom=0;AC_Hemi=0;HWE=0.244302	GT:AD:DP:GP:PL	0/0:13,0:13:0.999886,0.000114,0:0,39,198	0/1:2,6:8:0,0.997231,0.002769:140,0,19	0/1:3,9:12:0,0.999655,0.000345:160,0,28	0/0:16,2:18:0.912452,0.087548,0:0,10,264	0/0:3,0:3:0.895221,0.104779,0:0,9,79	0/1:1,3:4:0,0.992604,0.007396:83,0,15	0/1:1,3:4:0,0.964416,0.035584:84,0,8	0/1:0,2:2:0,0.516427,0.483573:69,6,0	0/0:5,0:5:0.971572,0.028428,0:0,15,158	0/1:16,6:22:0,1,0:85,0,254	0/1:8,2:10:0.001088,0.998912,0:30,0,161	0/0:44,2:46:1,0,0:0,88,359	0/1:6,1:7:0.458401,0.541599,0:1,0,133
chr9	1334675	chr9_1334675_A_G	A	G	.	PASS	AF=0.25;DP=177;NS=12;AN=24;MAF=0.25;AC=6;AC_Het=4;AC_Hom=2;AC_Hemi=0;HWE=1	GT:AD:DP:GP:PL	0/1:3,2:5:0.001654,0.998278,6.8e-05:29,0,35	0/0:2,0:2:0.835494,0.164506,0:0,6,60	0/1:1,5:6:2e-06,0.941286,0.058711:58,0,5	0/0:19,0:19:0.999998,2e-06,0:0,57,359	0/0:12,0:12:0.999808,0.000192,0:0,36,288	1/1:0,3:3:7e-06,0.38831,0.611684:58,9,0	./.:0,0:0:0.514752,0.40542,0.079828:0,0,0	0/1:0,2:2:0.000292,0.559241,0.440467:40,6,0	0/0:12,0:12:0.999808,0.000192,0:0,36,298	0/0:26,5:31:0.504973,0.495027,0:1,0,302	0/1:13,4:17:0.000125,0.999875,0:40,0,282	0/0:62,0:62:1,0,0:0,187,415	0/0:6,0:6:0.987844,0.012156,0:0,18,153
chr9	1334745	chr9_1334745_C_T	C	T	.	PASS	AF=0.25;DP=193;NS=12;AN=24;MAF=0.25;AC=6;AC_Het=2;AC_Hom=4;AC_Hemi=0;HWE=0.0898987	GT:AD:DP:GP:PL	0/0:4,0:4:0.955006,0.044994,0:0,12,128	0/1:1,1:2:0.016474,0.983378,0.000148:19,0,31	0/0:2,0:2:0.841425,0.158575,0:0,6,57	0/0:17,0:17:0.999994,6e-06,0:0,51,341	0/0:15,2:17:0.914223,0.085777,0:0,9,280	0/1:3,2:5:0.00011,0.999887,3e-06:41,0,48	./.:0,0:0:0.527446,0.397617,0.074936:0,0,0	0/0:1,0:1:0.726247,0.27374,1.3e-05:0,3,39	0/0:15,0:15:0.999977,2.3e-05,0:0,45,322	0/0:27,3:30:0.834575,0.165425,0:0,6,318	0/0:18,0:18:0.999997,3e-06,0:0,54,347	1/1:5,72:77:0,0,1:369,110,0	1/1:0,5:5:0,0.142225,0.857775:149,15,0
chr9	1334811	chr9_1334811_G_A	G	A	.	PASS	AF=0.375;DP=237;NS=12;AN=24;MAF=0.375;AC=9;AC_Het=9;AC_Hom=0;AC_Hemi=0;HWE=0.0922062	GT:AD:DP:GP:PL	0/1:7,2:9:0.020699,0.979301,0:16,0,136	0/1:7,5:12:0,1,0:94,0,94	0/1:5,8:13:0,1,0:134,0,92	0/1:15,3:18:0.0014,0.9986,0:27,0,272	0/0:14,0:14:0.999922,7.8e-05,0:0,42,265	0/1:4,3:7:2e-06,0.999998,0:57,0,84	0/1:0,1:1:0.00024,0.609831,0.389929:36,3,0	./.:0,0:0:0.372075,0.475809,0.152116:0,0,0	0/1:7,2:9:0.008408,0.991592,0:20,0,193	0/1:28,5:33:1.2e-05,0.999988,0:48,0,306	0/1:14,5:19:0,1,0:94,0,258	0/0:80,12:92:0.999999,1e-06,0:0,64,331	0/0:10,0:10:0.998753,0.001247,0:0,30,212
chr9	1334903	chr9_1334903_C_T	C	T	.	PASS	AF=0.269231;DP=210;NS=13;AN=26;MAF=0.269231;AC=7;AC_Het=7;AC_Hom=0;AC_Hemi=0;HWE=0.49913	GT:AD:DP:GP:PL	0/0:36,0:36:1,0,0:0,108,351	0/1:2,2:4:1e-06,0.999829,0.00017:60,0,31	0/1:3,5:8:0,1,0:93,0,65	0/1:14,2:16:0.09381,0.90619,0:11,0,219	0/0:16,0:16:0.999988,1.2e-05,0:0,48,322	0/1:1,1:2:0.000506,0.997926,0.001568:34,0,21	0/0:3,0:3:0.910316,0.089684,0:0,9,77	0/1:0,2:2:1e-06,0.559223,0.440775:63,6,0	0/1:9,1:10:0.170658,0.829342,0:8,0,223	0/0:23,1:24:0.999566,0.000434,0:0,33,325	0/0:15,1:16:0.933269,0.066731,0:0,10,280	0/1:40,7:47:0.031499,0.968501,0:16,0,288	0/0:4,0:4:0.953053,0.046947,0:0,12,141
chr9	1334966	chr9_1334966_C_T	C	T	.	PASS	AF=0.153846;DP=238;NS=13;AN=26;MAF=0.153846;AC=4;AC_Het=4;AC_Hom=0;AC_Hemi=0;HWE=1	GT:AD:DP:GP:PL	0/1:24,5:29:3.3e-05,0.999967,0:50,0,219	0/1:11,2:13:0.320575,0.679425,0:8,0,195	0/0:5,0:5:0.989577,0.010423,0:0,15,101	0/0:25,0:25:1,0,0:0,75,377	0/0:15,0:15:0.99999,1e-05,0:0,45,295	0/1:7,3:10:9.4e-05,0.999906,0:45,0,118	0/0:4,0:4:0.97937,0.02063,0:0,12,71	0/0:3,0:3:0.959573,0.040427,0:0,9,105	0/0:10,0:10:0.999671,0.000329,0:0,30,237	0/0:21,0:21:1,0,0:0,63,362	0/0:14,0:14:0.999979,2.1e-05,0:0,42,298	0/1:65,15:80:0.002079,0.997921,0:32,0,279	0/0:9,0:9:0.999342,0.000658,0:0,27,209
chr9	1335228	chr9_1335228_A_G	A	G	.	PASS	AF=0.153846;DP=242;NS=13;AN=26;MAF=0.153846;AC=4;AC_Het=4;AC_Hom=0;AC_Hemi=0;HWE=1	GT:AD:DP:GP:PL	0/1:10,4:14:0.003072,0.996928,0:29,0,198	0/0:10,0:10:0.999642,0.000358,0:0,30,192	0/0:11,0:11:0.999821,0.000179,0:0,33,215	0/0:30,1:31:0.999998,2e-06,0:0,53,346	0/0:12,0:12:0.99991,9e-05,0:0,36,243	0/0:5,0:5:0.988657,0.011343,0:0,15,120	0/0:4,0:4:0.977568,0.022432,0:0,12,114	0/1:2,2:4:2e-06,0.999998,0:62,0,58	0/0:8,0:8:0.998568,0.001432,0:0,24,207	0/0:22,1:23:0.999972,2.8e-05,0:0,41,341	0/0:20,0:20:1,0,0:0,60,352	0/1:67,23:90:0,1,0:96,0,325	0/1:5,4:9:0,1,0:93,0,113
chr9	1337273	chr9_1337273_G_A	G	A	.	PASS	AF=0.115385;DP=236;NS=13;AN=26;MAF=0.115385;AC=3;AC_Het=3;AC_Hom=0;AC_Hemi=0;HWE=1	GT:AD:DP:GP:PL	0/0:16,0:16:0.999996,4e-06,0:0,48,318	0/0:7,0:7:0.997928,0.002072,0:0,21,190	0/0:15,0:15:0.999992,8e-06,0:0,45,291	0/1:11,11:22:0,1,0:194,0,218	0/0:20,0:20:1,0,0:0,60,367	0/0:7,0:7:0.997928,0.002072,0:0,21,173	0/0:6,0:6:0.995865,0.004135,0:0,18,179	0/0:5,0:5:0.991764,0.008236,0:0,15,162	0/0:3,0:3:0.967848,0.032152,0:0,9,104	0/0:29,0:29:1,0,0:0,87,355	0/0:8,0:8:0.998963,0.001037,0:0,24,212	0/1:44,42:86:0,1,0:348,0,350	0/1:3,8:11:0,1,0:142,0,62
chr9	1343547	chr9_1343547_G_T	G	T	.	PASS	AF=0.166667;DP=142;NS=12;AN=24;MAF=0.166667;AC=4;AC_Het=4;AC_Hom=0;AC_Hemi=0;HWE=1	GT:AD:DP:GP:PL	0/0:22,0:22:1,0,0:0,66,276	0/0:1,0:1:0.817558,0.182439,3e-06:0,3,41	0/0:2,0:2:0.899625,0.100375,0:0,6,59	0/1:9,2:11:0.018386,0.981614,0:21,0,214	0/1:8,1:9:0.265966,0.734034,0:8,0,204	0/0:1,0:1:0.817558,0.182439,3e-06:0,3,41	./.:0,0:0:0.668403,0.298313,0.033285:0,0,0	0/0:1,0:1:0.817554,0.182438,8e-06:0,3,37	0/0:9,0:9:0.999129,0.000871,0:0,27,212	0/1:23,7:30:0,1,0:77,0,281	0/1:12,4:16:2e-06,0.999998,0:60,0,173	0/0:30,5:35:0.999367,0.000633,0:0,28,230	0/0:5,0:5:0.986245,0.013755,0:0,15,128
chr9	1343555	chr9_1343555_A_T	A	T	.	PASS	AF=0.458333;DP=133;NS=12;AN=24;MAF=0.458333;AC=11;AC_Het=9;AC_Hom=2;AC_Hemi=0;HWE=0.238505	GT:AD:DP:GP:PL	0/1:20,4:24:4e-05,0.99996,0:41,0,168	0/1:0,1:1:4.2e-05,0.508684,0.491274:41,3,0	1/1:0,2:2:0,0.341115,0.658885:69,6,0	0/1:7,2:9:2.9e-05,0.999971,0:42,0,165	0/1:12,1:13:0.251921,0.748079,0:2,0,266	0/1:0,1:1:4.2e-05,0.508684,0.491274:41,3,0	./.:0,0:0:0.258783,0.499848,0.241368:0,0,0	0/1:0,1:1:5.3e-05,0.508679,0.491269:40,3,0	0/1:9,1:10:0.062536,0.937464,0:9,0,200	0/1:21,2:23:0.026646,0.973354,0:13,0,239	0/0:12,0:12:0.999529,0.000471,0:0,36,202	0/0:32,1:33:1,0,0:0,78,336	0/1:3,1:4:0.000828,0.999172,0:28,0,90
chr9	1343577	chr9_1343577_G_T	G	T	.	PASS	AF=0.307692;DP=207;NS=13;AN=26;MAF=0.307692;AC=8;AC_Het=8;AC_Hom=0;AC_Hemi=0;HWE=0.244302	GT:AD:DP:GP:PL	0/1:21,4:25:2.7e-05,0.999973,0:46,0,166	0/1:3,1:4:0.001515,0.998485,0:29,0,97	0/1:8,1:9:0.057592,0.942408,0:13,0,180	0/1:10,1:11:0.196417,0.803583,0:7,0,242	0/1:12,1:13:0.494342,0.505658,0:1,0,264	0/1:2,1:3:0.000758,0.999242,0:32,0,68	0/0:5,0:5:0.974496,0.025504,0:0,15,162	0/1:0,1:1:0.000168,0.704721,0.295111:40,3,0	0/0:15,1:16:0.907773,0.092227,0:0,9,286	0/0:31,2:33:0.987856,0.012144,0:0,18,339	0/0:22,0:22:1,0,0:0,66,335	0/0:59,1:60:1,0,0:0,159,399	0/1:3,2:5:2e-06,0.999998,0:57,0,82
chr9	1348551	chr9_1348551_G_A	G	A	.	PASS	AF=0.423077;DP=194;NS=13;AN=26;MAF=0.423077;AC=11;AC_Het=5;AC_Hom=6;AC_Hemi=0;HWE=0.573563	GT:AD:DP:GP:PL	0/0:4,0:4:0.910911,0.089089,0:0,12,104	0/0:5,0:5:0.953379,0.046621,0:0,15,137	0/0:16,0:16:0.999976,2.4e-05,0:0,48,317	1/1:0,8:8:0,0.009885,0.990115:172,24,0	0/0:3,0:3:0.836395,0.163605,0:0,9,99	1/1:0,7:7:0,0.019577,0.980423:157,21,0	0/1:2,2:4:1e-06,0.999998,1e-06:60,0,56	0/0:2,0:2:0.718795,0.281205,0:0,6,61	0/1:4,7:11:0,1,0:184,0,108	0/1:19,15:34:0,1,0:233,0,281	0/1:7,6:13:0,1,0:122,0,164	0/1:31,52:83:0,1,0:366,0,229	1/1:0,4:4:0,0.137745,0.862255:127,12,0
chr9	1348625	chr9_1348625_A_T	A	T	.	PASS	AF=0.5;DP=230;NS=13;AN=26;MAF=0.5;AC=13;AC_Het=9;AC_Hom=4;AC_Hemi=0;HWE=0.30044	GT:AD:DP:GP:PL	0/0:16,0:16:0.999971,2.9e-05,0:0,48,272	1/1:0,3:3:0,0.207965,0.792035:93,9,0	0/1:5,8:13:0,1,0:184,0,109	0/1:5,2:7:2.1e-05,0.999979,0:44,0,128	0/0:13,0:13:0.999768,0.000232,0:0,39,234	0/1:1,3:4:0,0.995221,0.004778:66,0,20	0/1:2,6:8:0,0.999998,2e-06:157,0,54	1/1:0,4:4:0,0.116049,0.883951:127,12,0	0/1:9,6:15:0,1,0:112,0,196	0/1:13,15:28:0,1,0:251,0,223	0/1:11,6:17:0,1,0:114,0,211	0/1:49,42:91:0,1,0:327,0,340	0/1:5,5:10:0,1,0:121,0,106
chr9	1350369	chr9_1350369_T_C	T	C	.	PASS	AF=0.333333;DP=180;NS=12;AN=24;MAF=0.333333;AC=8;AC_Het=8;AC_Hom=0;AC_Hemi=0;HWE=0.216045	GT:AD:DP:GP:PL	0/0:33,1:34:0.999999,1e-06,0:0,62,359	0/1:0,1:1:0.000333,0.626832,0.372834:35,3,0	0/1:3,15:18:0,0.999978,2.2e-05:279,0,41	0/0:4,0:4:0.930799,0.069201,0:0,12,127	0/0:8,0:8:0.995375,0.004625,0:0,24,171	./.:0,0:0:0.393184,0.46772,0.139097:0,0,0	0/1:1,2:3:1e-06,0.997628,0.002371:61,0,21	0/1:0,1:1:0.000105,0.626975,0.372919:40,3,0	0/1:8,4:12:0,1,0:108,0,200	0/1:24,15:39:0,1,0:259,0,318	0/1:9,6:15:0,1,0:141,0,201	0/1:31,11:42:0,1,0:148,0,254	0/0:3,0:3:0.870555,0.129445,0:0,9,79
chr9	1353534	chr9_1353534_A_C	A	C	.	PASS	AF=0.423077;DP=222;NS=13;AN=26;MAF=0.423077;AC=11;AC_Het=11;AC_Hom=0;AC_Hemi=0;HWE=0.023341	GT:AD:DP:GP:PL	0/0:14,0:14:0.999904,9.6e-05,0:0,42,298	0/1:5,5:10:0,1,0:139,0,126	0/1:4,12:16:0,1,0:230,0,67	0/1:7,12:19:0,1,0:244,0,152	0/1:3,3:6:0,1,0:81,0,78	0/1:1,2:3:1e-06,0.998427,0.001572:61,0,24	0/0:1,0:1:0.559868,0.440023,0.000109:0,3,35	0/1:1,1:2:0.000507,0.998996,0.000497:31,0,29	0/1:12,6:18:0,1,0:145,0,248	0/1:39,11:50:0,1,0:157,0,318	0/1:11,6:17:0,1,0:136,0,229	0/1:9,50:59:0,0.999995,5e-06:294,0,49	0/1:2,5:7:0,0.999995,5e-06:149,0,49
chr9	1354554	chr9_1354554_C_A	C	A	.	PASS	AF=0.166667;DP=154;NS=12;AN=24;MAF=0.166667;AC=4;AC_Het=4;AC_Hom=0;AC_Hemi=0;HWE=1	GT:AD:DP:GP:PL	0/0:33,0:33:1,0,0:0,99,408	0/1:0,1:1:0.001104,0.810688,0.188208:35,3,0	0/1:3,1:4:0.013525,0.986475,0:22,0,81	0/0:8,0:8:0.99819,0.00181,0:0,24,237	0/0:14,0:14:0.999972,2.8e-05,0:0,42,324	0/0:1,0:1:0.811584,0.188413,3e-06:0,3,41	./.:0,0:0:0.658671,0.305829,0.0355:0,0,0	0/0:2,0:2:0.895996,0.104004,0:0,6,74	0/0:11,0:11:0.999773,0.000227,0:0,33,275	0/0:46,0:46:1,0,0:0,138,414	0/1:12,2:14:0.050094,0.949906,0:16,0,230	0/1:14,4:18:0,1,0:88,0,234	0/0:2,0:2:0.895996,0.104004,0:0,6,77
chr9	1356846	chr9_1356846_A_C	A	C	.	PASS	AF=0.5;DP=247;NS=11;AN=22;MAF=0.5;AC=11;AC_Het=5;AC_Hom=6;AC_Hemi=0;HWE=1	GT:AD:DP:GP:PL	./.:0,0:0:0.298904,0.495634,0.205462:0,0,0	0/0:4,0:4:0.906099,0.093901,0:0,12,108	./.:0,0:0:0.298904,0.495634,0.205462:0,0,0	0/1:6,7:13:0,1,0:176,0,110	0/0:12,0:12:0.999595,0.000405,0:0,36,277	1/1:0,2:2:0,0.376194,0.623806:66,6,0	1/1:0,2:2:0,0.376194,0.623806:66,6,0	1/1:0,2:2:0,0.376194,0.623806:74,6,0	0/1:14,4:18:0,1,0:78,0,166	0/1:14,17:31:0,1,0:225,0,148	0/1:8,15:23:0,1,0:257,0,156	0/1:39,68:107:0,1,0:337,0,294	0/0:8,0:8:0.993565,0.006435,0:0,24,201
chr9	1357401	chr9_1357401_G_A	G	A	.	PASS	AF=0.384615;DP=259;NS=13;AN=26;MAF=0.384615;AC=10;AC_Het=8;AC_Hom=2;AC_Hemi=0;HWE=0.56581	GT:AD:DP:GP:PL	0/1:16,6:22:0,1,0:124,0,285	0/0:5,0:5:0.958902,0.041098,0:0,15,174	0/0:19,0:19:0.999997,3e-06,0:0,57,364	0/1:1,7:8:0,0.993077,0.006923:171,0,17	0/1:12,3:15:2.1e-05,0.999979,0:45,0,269	1/1:0,4:4:0,0.154169,0.845831:131,12,0	0/0:2,0:2:0.744667,0.255333,0:0,6,75	0/1:0,1:1:6.9e-05,0.593156,0.406776:41,3,0	0/1:10,5:15:0,1,0:115,0,222	0/1:23,14:37:0,1,0:254,0,320	0/1:11,5:16:0,1,0:105,0,227	0/1:54,55:109:0,1,0:359,0,347	0/0:6,0:6:0.97902,0.02098,0:0,18,182
chr9	1360498	chr9_1360498_C_T	C	T	.	PASS	AF=0.423077;DP=270;NS=13;AN=26;MAF=0.423077;AC=11;AC_Het=5;AC_Hom=6;AC_Hemi=0;HWE=0.573563	GT:AD:DP:GP:PL	1/1:0,6:6:0,0.041523,0.958477:172,18,0	0/0:7,0:7:0.988856,0.011144,0:0,21,191	0/0:24,0:24:1,0,0:0,72,382	0/0:13,0:13:0.999824,0.000176,0:0,39,299	0/0:15,0:15:0.999956,4.4e-05,0:0,45,324	1/1:0,5:5:0,0.079736,0.920264:166,15,0	0/0:3,0:3:0.847227,0.152773,0:0,9,108	1/1:0,4:4:0,0.147696,0.852304:142,12,0	0/1:13,5:18:0,1,0:89,0,259	0/1:25,17:42:0,1,0:277,0,345	0/1:12,9:21:0,1,0:187,0,253	0/1:52,50:102:0,1,0:364,0,365	0/1:6,4:10:0,1,0:114,0,163
chr9	1361247	chr9_1361247_T_C	T	C	.	PASS	AF=0.115385;DP=225;NS=13;AN=26;MAF=0.115385;AC=3;AC_Het=3;AC_Hom=0;AC_Hemi=0;HWE=1	GT:AD:DP:GP:PL	0/1:1,1:2:0.001475,0.998471,5.4e-05:34,0,31	0/0:4,0:4:0.983362,0.016638,0:0,12,117	0/0:17,0:17:0.999998,2e-06,0:0,51,336	0/0:11,0:11:0.999868,0.000132,0:0,33,224	0/0:11,0:11:0.999868,0.000132,0:0,33,285	0/1:3,3:6:0,1,0:92,0,77	0/0:2,0:2:0.936612,0.063388,0:0,6,64	0/0:4,0:4:0.983362,0.016638,0:0,12,136	0/0:26,0:26:1,0,0:0,78,383	0/0:37,0:37:1,0,0:0,111,406	0/0:19,0:19:0.999999,1e-06,0:0,57,309	0/1:51,29:80:0,1,0:290,0,345	0/0:6,0:6:0.995788,0.004212,0:0,18,182
chr9	1361262	chr9_1361262_A_T	A	T	.	PASS	AF=0.269231;DP=220;NS=13;AN=26;MAF=0.269231;AC=7;AC_Het=7;AC_Hom=0;AC_Hemi=0;HWE=0.49913	GT:AD:DP:GP:PL	0/0:3,0:3:0.909227,0.090773,0:0,9,107	0/1:1,2:3:3e-06,0.999493,0.000505:57,0,26	0/0:17,0:17:0.999994,6e-06,0:0,51,352	0/0:9,0:9:0.998443,0.001557,0:0,27,210	0/0:5,0:5:0.975649,0.024351,0:0,15,171	0/0:5,0:5:0.975649,0.024351,0:0,15,157	0/0:1,0:1:0.714612,0.285379,9e-06:0,3,41	0/1:1,5:6:0,0.998986,0.001014:146,0,23	0/1:18,6:24:0,1,0:118,0,305	0/1:21,12:33:0,1,0:223,0,326	0/1:9,9:18:0,1,0:168,0,209	0/1:78,12:90:3e-05,0.99997,0:46,0,289	0/1:5,1:6:0.007948,0.992052,0:22,0,116
chr9	1361286	chr9_1361286_G_A	G	A	.	PASS	AF=0.192308;DP=228;NS=13;AN=26;MAF=0.192308;AC=5;AC_Het=3;AC_Hom=2;AC_Hemi=0;HWE=0.373913	GT:AD:DP:GP:PL	0/0:12,0:12:0.999875,0.000125,0:0,36,285	0/0:3,0:3:0.939671,0.060329,0:0,9,101	0/0:7,0:7:0.996004,0.003996,0:0,21,169	0/1:5,1:6:0.037881,0.962119,0:17,0,144	0/1:9,2:11:9.1e-05,0.999909,0:43,0,186	0/0:2,0:2:0.886206,0.113794,0:0,6,68	0/0:1,0:1:0.795656,0.204335,8e-06:0,3,38	1/1:0,8:8:0,0.029521,0.970479:228,24,0	0/0:19,0:19:0.999999,1e-06,0:0,57,357	0/0:31,0:31:1,0,0:0,93,397	0/0:16,0:16:0.999992,8e-06,0:0,48,325	0/0:98,0:98:1,0,0:0,295,439	0/1:1,1:2:0.002456,0.997382,0.000162:29,0,29
chr9	1361784	chr9_1361784_T_C	T	C	.	PASS	AF=0.458333;DP=205;NS=12;AN=24;MAF=0.458333;AC=11;AC_Het=5;AC_Hom=6;AC_Hemi=0;HWE=0.59387	GT:AD:DP:GP:PL	1/1:1,19:20:0,8.4e-05,0.999916:330,44,0	0/0:6,0:6:0.970971,0.029029,0:0,18,183	1/1:0,11:11:0,0.00102,0.99898:277,33,0	0/1:12,6:18:0,1,0:126,0,248	1/1:0,9:9:0,0.004066,0.995934:253,27,0	0/0:6,0:6:0.970971,0.029029,0:0,18,172	0/1:0,1:1:8.5e-05,0.511008,0.488907:38,3,0	./.:0,0:0:0.261176,0.499756,0.239069:0,0,0	0/1:8,5:13:0,1,0:111,0,180	0/1:12,11:23:0,1,0:228,0,205	0/1:8,7:15:0,1,0:169,0,177	0/0:80,0:80:1,0,0:0,241,429	0/0:3,0:3:0.806986,0.193014,0:0,9,103
chr9	1361804	chr9_1361804_G_C	G	C	.	PASS	AF=0.375;DP=195;NS=12;AN=24;MAF=0.375;AC=9;AC_Het=1;AC_Hom=8;AC_Hemi=0;HWE=0.00605734	GT:AD:DP:GP:PL	1/1:0,12:12:0,0.000816,0.999184:294,36,0	1/1:0,5:5:0,0.094617,0.905383:157,15,0	0/0:13,0:13:0.999854,0.000146,0:0,39,314	0/1:6,8:14:0,1,0:196,0,141	0/0:10,0:10:0.998833,0.001167,0:0,30,269	0/0:6,0:6:0.981655,0.018345,0:0,18,188	0/0:2,0:2:0.769815,0.230184,1e-06:0,6,53	./.:0,0:0:0.391587,0.468364,0.140049:0,0,0	0/0:17,0:17:0.999991,9e-06,0:0,51,329	0/0:25,0:25:1,0,0:0,75,367	0/0:18,0:18:0.999995,5e-06,0:0,54,352	1/1:1,68:69:0,0,1:417,182,0	1/1:0,4:4:0,0.172878,0.827122:144,12,0
chr9	1362066	chr9_1362066_C_T	C	T	.	PASS	AF=0.375;DP=124;NS=12;AN=24;MAF=0.375;AC=9;AC_Het=3;AC_Hom=6;AC_Hemi=0;HWE=0.205277	GT:AD:DP:GP:PL	0/0:5,0:5:0.957569,0.042431,0:0,15,139	0/0:2,0:2:0.738279,0.261721,0:0,6,75	0/0:5,0:5:0.957569,0.042431,0:0,15,171	0/0:5,0:5:0.957569,0.042431,0:0,15,141	./.:0,0:0:0.342379,0.485505,0.172116:0,0,0	1/1:0,11:11:0,0.001375,0.998625:263,33,0	1/1:0,3:3:0,0.260679,0.739321:115,9,0	0/0:1,0:1:0.585091,0.414836,7.4e-05:0,3,36	0/1:5,9:14:0,1,0:200,0,137	0/1:5,17:22:0,1,0:254,0,103	0/1:4,5:9:0,1,0:146,0,109	1/1:0,46:46:0,0,1:405,138,0	0/0:1,0:1:0.58512,0.414856,2.3e-05:0,3,41
chr9	1364242	chr9_1364242_C_T	C	T	.	PASS	AF=0.461538;DP=270;NS=13;AN=26;MAF=0.461538;AC=12;AC_Het=6;AC_Hom=6;AC_Hemi=0;HWE=1	GT:AD:DP:GP:PL	0/0:1,0:1:0.538054,0.46155,0.000397:0,3,30	1/1:0,5:5:0,0.067908,0.932092:170,15,0	0/1:12,7:19:0,1,0:171,0,259	0/1:6,9:15:0,1,0:222,0,155	0/0:5,0:5:0.949116,0.050884,0:0,15,152	0/1:1,5:6:0,0.99567,0.00433:154,0,20	0/0:5,0:5:0.949116,0.050884,0:0,15,163	1/1:0,4:4:0,0.127181,0.872819:134,12,0	0/1:11,12:23:0,1,0:251,0,216	0/1:22,26:48:0,1,0:343,0,291	0/1:12,9:21:0,1,0:202,0,247	0/0:111,3:114:1,0,0:0,250,399	1/1:0,2:2:0,0.368233,0.631767:75,6,0
chr9	1374713	chr9_1374713_A_C	A	C	.	PASS	AF=0.409091;DP=74;NS=11;AN=22;MAF=0.409091;AC=9;AC_Het=3;AC_Hom=6;AC_Hemi=0;HWE=0.214507	GT:AD:DP:GP:PL	0/1:0,1:1:0.004748,0.528317,0.466934:21,3,0	0/1:0,1:1:0.001197,0.530203,0.4686:27,3,0	./.:0,0:0:0.281791,0.498098,0.220111:0,0,0	./.:0,0:0:0.281791,0.498098,0.220111:0,0,0	0/1:0,1:1:0.001197,0.530203,0.4686:27,3,0	0/0:5,0:5:0.947656,0.052344,0:0,15,118	1/1:0,3:3:0,0.220492,0.779508:115,9,0	1/1:0,5:5:0,0.066044,0.933956:177,15,0	0/0:4,0:4:0.900518,0.099482,0:0,12,108	0/0:15,0:15:0.999946,5.4e-05,0:0,45,307	0/0:8,0:8:0.993143,0.006857,0:0,24,194	1/1:0,26:26:0,0,1:373,78,0	0/0:5,0:5:0.947656,0.052344,0:0,15,159
chr9	1377407	chr9_1377407_G_A	G	A	.	PASS	AF=0.458333;DP=211;NS=12;AN=24;MAF=0.458333;AC=11;AC_Het=7;AC_Hom=4;AC_Hemi=0;HWE=1	GT:AD:DP:GP:PL	0/1:6,18:24:0,1,0:308,0,106	0/1:1,1:2:0.000548,0.998536,0.000916:30,0,27	0/1:1,3:4:0,0.996347,0.003653:95,0,21	1/1:0,11:11:0,0.001066,0.998934:288,33,0	1/1:0,2:2:0,0.353331,0.646669:65,6,0	0/0:6,0:6:0.9722,0.0278,0:0,18,168	0/0:1,0:1:0.522142,0.477803,5.5e-05:0,3,39	./.:0,0:0:0.27266,0.499017,0.228323:0,0,0	0/1:12,2:14:0.001289,0.998711,0:26,0,237	0/1:15,5:20:0,1,0:107,0,273	0/1:5,2:7:4e-06,0.999996,0:52,0,138	0/1:32,86:118:0,1,0:343,0,247	0/0:2,0:2:0.686089,0.313911,0:0,6,74
chr9	1381499	chr9_1381499_C_T	C	T	.	PASS	AF=0.291667;DP=147;NS=12;AN=24;MAF=0.291667;AC=7;AC_Het=5;AC_Hom=2;AC_Hemi=0;HWE=1	GT:AD:DP:GP:PL	0/0:15,0:15:0.99997,3e-05,0:0,45,317	0/0:2,0:2:0.803648,0.196352,0:0,6,68	0/0:17,0:17:0.999993,7e-06,0:0,51,326	0/1:3,3:6:0,1,0:84,0,82	1/1:0,3:3:0,0.338445,0.661555:98,9,0	./.:0,0:0:0.451241,0.441007,0.107751:0,0,0	0/0:2,0:2:0.803648,0.196352,0:0,6,82	0/0:1,0:1:0.671713,0.328237,5.1e-05:0,3,35	0/1:1,3:4:0,0.998766,0.001234:74,0,23	0/1:7,6:13:0,1,0:132,0,162	0/1:3,5:8:0,1,0:129,0,84	0/0:74,0:74:1,0,0:0,223,425	0/1:0,2:2:1e-06,0.50573,0.494269:66,6,0
chr9	1381711	chr9_1381711_A_G	A	G	.	PASS	AF=0.454545;DP=106;NS=11;AN=22;MAF=0.454545;AC=10;AC_Het=4;AC_Hom=6;AC_Hemi=0;HWE=0.542748	GT:AD:DP:GP:PL	1/1:0,12:12:0,0.000534,0.999466:285,36,0	./.:0,0:0:0.273202,0.498971,0.227828:0,0,0	1/1:0,11:11:0,0.001068,0.998932:268,33,0	0/1:2,3:5:0,0.999999,1e-06:82,0,59	1/1:0,2:2:4e-06,0.353804,0.646192:53,6,0	0/0:1,0:1:0.522671,0.477294,3.5e-05:0,3,41	./.:0,0:0:0.273202,0.498971,0.227828:0,0,0	0/0:3,0:3:0.814139,0.185861,0:0,9,100	0/1:1,6:7:0,0.992699,0.007301:177,0,18	0/1:5,2:7:2e-06,0.999998,0:54,0,121	0/1:4,2:6:7e-05,0.99993,0:39,0,109	0/0:49,0:49:1,0,0:0,148,404	0/0:3,0:3:0.814139,0.185861,0:0,9,96
chr9	1382269	chr9_1382269_T_A	T	A	.	PASS	AF=0.409091;DP=252;NS=11;AN=22;MAF=0.409091;AC=9;AC_Het=5;AC_Hom=4;AC_Hemi=0;HWE=1	GT:AD:DP:GP:PL	0/1:1,1:2:0.000537,0.99652,0.002943:31,0,21	1/1:0,4:4:0,0.14437,0.85563:131,12,0	0/0:22,0:22:1,0,0:0,66,384	0/1:6,2:8:5.5e-05,0.999945,0:41,0,159	1/1:0,5:5:0,0.0778,0.9222:152,15,0	./.:0,0:0:0.329988,0.488916,0.181096:0,0,0	./.:0,0:0:0.329988,0.488916,0.181096:0,0,0	0/0:1,0:1:0.574376,0.425498,0.000125:0,3,34	0/1:16,16:32:0,1,0:284,0,290	0/1:26,17:43:0,1,0:264,0,346	0/1:15,12:27:0,1,0:232,0,282	0/0:105,0:105:1,0,0:0,316,461	0/0:3,0:3:0.843742,0.156258,0:0,9,107
chr9	1382533	chr9_1382533_T_C	T	C	.	PASS	AF=0.454545;DP=170;NS=11;AN=22;MAF=0.454545;AC=10;AC_Het=2;AC_Hom=8;AC_Hemi=0;HWE=0.0610009	GT:AD:DP:GP:PL	./.:0,0:0:0.257549,0.499888,0.242563:0,0,0	1/1:0,4:4:0,0.114103,0.885897:141,12,0	1/1:0,15:15:0,6.3e-05,0.999937:259,45,0	1/1:0,5:5:0,0.060503,0.939497:140,15,0	./.:0,0:0:0.257549,0.499888,0.242563:0,0,0	0/0:3,0:3:0.804757,0.195243,0:0,9,105	0/0:2,0:2:0.673298,0.326702,0:0,6,69	0/0:1,0:1:0.507476,0.492486,3.8e-05:0,3,41	0/0:12,1:13:0.942557,0.057443,0:0,15,248	0/0:24,0:24:1,0,0:0,72,353	0/1:8,1:9:0.062088,0.937912,0:9,0,170	1/1:1,86:87:0,0,1:425,225,0	0/1:5,2:7:2.6e-05,0.999974,0:43,0,144
chr9	1383621	chr9_1383621_T_A	T	A	.	PASS	AF=0.384615;DP=268;NS=13;AN=26;MAF=0.384615;AC=10;AC_Het=8;AC_Hom=2;AC_Hemi=0;HWE=0.56581	GT:AD:DP:GP:PL	0/0:24,0:24:1,0,0:0,72,388	1/1:0,5:5:0,0.075685,0.924315:147,15,0	0/1:22,3:25:0.004364,0.995636,0:22,0,302	0/1:7,3:10:0,1,0:73,0,189	0/0:7,0:7:0.988215,0.011785,0:0,21,228	0/0:1,0:1:0.567099,0.432835,6.6e-05:0,3,37	0/1:0,1:1:0.000187,0.567026,0.432788:36,3,0	0/1:0,1:1:9.4e-05,0.567079,0.432828:39,3,0	0/1:18,4:22:3e-06,0.999997,0:54,0,257	0/1:49,6:55:0.000807,0.999193,0:29,0,335	0/0:25,2:27:0.974689,0.025311,0:0,18,354	0/1:41,42:83:0,1,0:290,0,323	0/1:4,2:6:1e-06,0.999999,0:58,0,122
chr9	1383952	chr9_1383952_A_T	A	T	.	PASS	AF=0.458333;DP=190;NS=12;AN=24;MAF=0.458333;AC=11;AC_Het=7;AC_Hom=4;AC_Hemi=0;HWE=1	GT:AD:DP:GP:PL	./.:0,0:0:0.293789,0.496468,0.209743:0,0,0	0/0:2,0:2:0.703006,0.296994,0:0,6,70	0/1:12,11:23:0,1,0:242,0,252	0/1:2,2:4:0,1,0:63,0,67	0/1:2,2:4:2e-06,0.999997,0:54,0,63	0/1:1,1:2:0.000188,0.999643,0.000169:35,0,34	0/1:1,2:3:0,0.999662,0.000338:67,0,31	1/1:0,2:2:0,0.37176,0.62824:75,6,0	0/1:16,2:18:0.012363,0.987637,0:17,0,310	0/1:29,5:34:0,1,0:69,0,351	0/0:28,0:28:1,0,0:0,84,406	1/1:6,61:67:0,0.096127,0.903873:324,13,0	0/0:3,0:3:0.825607,0.174393,0:0,9,97
chr9	1385771	chr9_1385771_A_G	A	G	.	PASS	AF=0.192308;DP=176;NS=13;AN=26;MAF=0.192308;AC=5;AC_Het=5;AC_Hom=0;AC_Hemi=0;HWE=1	GT:AD:DP:GP:PL	0/1:1,1:2:0.221017,0.778915,6.8e-05:9,0,31	0/1:7,1:8:0.188297,0.811703,0:10,0,194	0/0:1,0:1:0.820095,0.179902,3e-06:0,3,41	0/1:8,1:9:0.316878,0.683122,0:7,0,200	0/0:1,0:1:0.820087,0.179901,1.2e-05:0,3,35	0/1:4,1:5:0.022531,0.977469,0:20,0,130	0/0:5,0:5:0.986475,0.013525,0:0,15,163	0/0:3,0:3:0.94801,0.05199,0:0,9,113	0/0:14,0:14:0.999973,2.7e-05,0:0,42,316	0/0:25,1:26:0.999987,1.3e-05,0:0,45,359	0/1:11,3:14:2e-05,0.99998,0:51,0,249	0/0:78,1:79:1,0,0:0,200,411	0/0:9,0:9:0.999144,0.000856,0:0,27,246
chr9	1386486	chr9_1386486_T_C	T	C	.	PASS	AF=0.166667;DP=163;NS=12;AN=24;MAF=0.166667;AC=4;AC_Het=4;AC_Hom=0;AC_Hemi=0;HWE=1	GT:AD:DP:GP:PL	0/0:10,0:10:0.999566,0.000434,0:0,30,230	0/0:3,0:3:0.947315,0.052685,0:0,9,95	0/1:12,3:15:3e-06,0.999997,0:58,0,248	0/1:9,4:13:0,1,0:83,0,219	0/0:3,0:3:0.947315,0.052685,0:0,9,84	0/0:4,0:4:0.972945,0.027055,0:0,12,132	./.:0,0:0:0.669154,0.297728,0.033117:0,0,0	0/0:3,0:3:0.947315,0.052685,0:0,9,109	0/0:21,1:22:0.999893,0.000107,0:0,36,348	0/1:39,7:46:0,1,0:75,0,333	0/1:17,3:20:7.6e-05,0.999924,0:45,0,277	0/0:22,0:22:1,0,0:0,66,356	0/0:1,0:1:0.818017,0.18198,3e-06:0,3,41
chr9	1387403	chr9_1387403_T_A	T	A	.	PASS	AF=0.125;DP=249;NS=12;AN=24;MAF=0.125;AC=3;AC_Het=1;AC_Hom=2;AC_Hemi=0;HWE=0.130435	GT:AD:DP:GP:PL	./.:0,0:0:0.751363,0.230898,0.017739:0,0,0	0/0:3,0:3:0.963009,0.036991,0:0,9,93	1/1:0,24:24:0,1e-06,0.999999:364,72,0	0/0:11,0:11:0.99985,0.00015,0:0,33,253	0/0:7,0:7:0.997605,0.002395,0:0,21,172	0/0:2,0:2:0.928656,0.071344,0:0,6,76	0/0:5,0:5:0.990488,0.009512,0:0,15,155	0/0:2,0:2:0.928656,0.071344,0:0,6,65	0/0:28,0:28:1,0,0:0,84,386	0/0:51,0:51:1,0,0:0,154,430	0/0:27,0:27:1,0,0:0,81,389	0/1:34,49:83:0,1,0:355,0,313	0/0:6,0:6:0.995222,0.004778,0:0,18,173
chr9	1398564	chr9_1398564_T_C	T	C	.	PASS	AF=0.5;DP=246;NS=12;AN=24;MAF=0.5;AC=12;AC_Het=6;AC_Hom=6;AC_Hemi=0;HWE=1	GT:AD:DP:GP:PL	1/1:0,19:19:0,4e-06,0.999996:374,57,0	0/0:7,0:7:0.985128,0.014872,0:0,21,194	0/1:5,15:20:0,1,0:295,0,103	0/1:2,4:6:0,0.999999,1e-06:129,0,56	0/1:9,2:11:2.7e-05,0.999973,0:43,0,215	0/0:2,0:2:0.674256,0.325744,0:0,6,68	1/1:0,3:3:0,0.205546,0.794454:111,9,0	./.:0,0:0:0.258656,0.499853,0.241491:0,0,0	0/1:10,9:19:0,1,0:212,0,210	0/1:27,35:62:0,1,0:358,0,328	0/1:14,11:25:0,1,0:243,0,270	0/0:70,0:70:1,0,0:0,211,430	1/1:0,2:2:0,0.341002,0.658998:77,6,0
chr9	1398674	chr9_1398674_G_A	G	A	.	PASS	AF=0.333333;DP=258;NS=12;AN=24;MAF=0.333333;AC=8;AC_Het=6;AC_Hom=2;AC_Hemi=0;HWE=1	GT:AD:DP:GP:PL	0/0:20,0:20:0.999999,1e-06,0:0,60,357	0/0:5,0:5:0.967661,0.032339,0:0,15,150	0/0:15,0:15:0.999967,3.3e-05,0:0,45,319	0/1:4,1:5:0.036213,0.963787,0:14,0,126	0/1:5,4:9:0,1,0:113,0,120	0/1:3,3:6:0,1,0:83,0,74	0/0:1,0:1:0.651093,0.348166,0.000741:0,3,24	0/0:6,0:6:0.983565,0.016435,0:0,18,202	0/1:9,13:22:0,1,0:252,0,174	0/1:32,33:65:0,1,0:342,0,334	0/1:11,14:25:0,1,0:266,0,226	1/1:0,79:79:0,0,1:413,238,0	./.:0,0:0:0.424548,0.454051,0.121401:0,0,0
chr9	1418186	chr9_1418186_C_T	C	T	.	PASS	AF=0.5;DP=223;NS=13;AN=26;MAF=0.5;AC=13;AC_Het=3;AC_Hom=10;AC_Hemi=0;HWE=0.0892525	GT:AD:DP:GP:PL	1/1:0,7:7:0,0.016059,0.983941:192,21,0	0/0:12,0:12:0.999533,0.000467,0:0,36,288	0/0:15,0:15:0.999942,5.8e-05,0:0,45,330	0/1:13,7:20:0,1,0:169,0,237	0/1:14,3:17:1.3e-05,0.999987,0:46,0,291	0/1:5,3:8:0,1,0:69,0,117	1/1:0,5:5:0,0.061283,0.938717:149,15,0	1/1:0,3:3:0,0.207066,0.792934:100,9,0	0/0:12,0:12:0.999533,0.000467,0:0,36,283	0/0:40,0:40:1,0,0:0,120,408	0/0:16,0:16:0.999971,2.9e-05,0:0,48,307	1/1:0,53:53:0,0,1:419,160,0	1/1:0,15:15:0,6.4e-05,0.999936:324,45,0
chr9	1418310	chr9_1418310_A_T	A	T	.	PASS	AF=0.125;DP=136;NS=12;AN=24;MAF=0.125;AC=3;AC_Het=3;AC_Hom=0;AC_Hemi=0;HWE=1	GT:AD:DP:GP:PL	0/1:0,2:2:5.9e-05,0.752242,0.247699:52,6,0	0/0:3,0:3:0.960469,0.039531,0:0,9,62	0/0:5,0:5:0.989815,0.010185,0:0,15,166	0/1:11,2:13:0.006929,0.993071,0:26,0,242	0/0:6,0:6:0.994882,0.005118,0:0,18,145	0/0:5,0:5:0.989815,0.010185,0:0,15,132	./.:0,0:0:0.737256,0.24276,0.019984:0,0,0	0/0:2,0:2:0.923943,0.076057,0:0,6,66	0/1:16,4:20:2e-05,0.99998,0:52,0,247	0/0:38,2:40:0.999999,1e-06,0:0,56,351	0/0:15,0:15:0.99999,1e-05,0:0,45,287	0/0:19,1:20:0.999209,0.000791,0:0,26,282	0/0:5,0:5:0.989815,0.010185,0:0,15,148
chr9	1419154	chr9_1419154_A_T	A	T	.	PASS	AF=0.25;DP=250;NS=12;AN=24;MAF=0.25;AC=6;AC_Het=4;AC_Hom=2;AC_Hemi=0;HWE=1	GT:AD:DP:GP:PL	0/0:26,0:26:1,0,0:0,78,390	0/0:7,0:7:0.994889,0.005111,0:0,21,204	0/1:13,12:25:0,1,0:252,0,261	0/1:8,1:9:0.197383,0.802617,0:8,0,201	0/1:6,2:8:9e-06,0.999991,0:52,0,166	0/0:3,0:3:0.924049,0.075951,0:0,9,108	0/0:3,0:3:0.924049,0.075951,0:0,9,97	./.:0,0:0:0.566358,0.372419,0.061223:0,0,0	0/0:21,1:22:0.998029,0.001971,0:0,25,340	0/0:61,0:61:1,0,0:0,184,436	0/0:24,0:24:1,0,0:0,72,373	0/1:8,46:54:0,1,0:333,0,82	1/1:0,8:8:0,0.023209,0.976791:197,24,0
chr9	1420240	chr9_1420240_A_G	A	G	.	PASS	AF=0.192308;DP=252;NS=13;AN=26;MAF=0.192308;AC=5;AC_Het=3;AC_Hom=2;AC_Hemi=0;HWE=0.373913	GT:AD:DP:GP:PL	0/1:3,1:4:0.06176,0.93824,0:15,0,92	1/1:0,6:6:0,0.114455,0.885545:167,18,0	0/1:7,8:15:0,1,0:173,0,159	0/0:2,0:2:0.892153,0.107847,0:0,6,72	0/0:4,0:4:0.970666,0.029334,0:0,12,141	0/0:5,0:5:0.985115,0.014885,0:0,15,144	0/0:3,0:3:0.943004,0.056996,0:0,9,114	0/0:4,0:4:0.970666,0.029334,0:0,12,145	0/0:18,0:18:0.999998,2e-06,0:0,54,311	0/0:37,0:37:1,0,0:0,111,381	0/0:18,0:18:0.999998,2e-06,0:0,54,346	0/0:128,0:128:1,0,0:0,385,486	0/1:6,2:8:7e-06,0.999993,0:55,0,163
chr9	1420598	chr9_1420598_G_A	G	A	.	PASS	AF=0.423077;DP=218;NS=13;AN=26;MAF=0.423077;AC=11;AC_Het=3;AC_Hom=8;AC_Hemi=0;HWE=0.0855297	GT:AD:DP:GP:PL	0/0:1,0:1:0.54955,0.450376,7.4e-05:0,3,37	1/1:0,7:7:0,0.018708,0.981292:190,21,0	1/1:0,19:19:0,5e-06,0.999995:363,57,0	1/1:0,19:19:0,5e-06,0.999995:364,57,0	0/1:10,5:15:0,1,0:126,0,217	0/0:6,0:6:0.97503,0.02497,0:0,18,184	1/1:0,6:6:0,0.036729,0.963271:188,18,0	0/0:2,0:2:0.709338,0.290662,0:0,6,82	0/0:22,0:22:1,0,0:0,66,385	0/0:44,0:44:1,0,0:0,132,420	0/0:19,0:19:0.999997,3e-06,0:0,57,352	0/1:41,9:50:0,1,0:120,0,345	0/1:2,6:8:0,0.999998,2e-06:166,0,53
chr9	1421374	chr9_1421374_T_G	T	G	.	PASS	AF=0.153846;DP=173;NS=13;AN=26;MAF=0.153846;AC=4;AC_Het=4;AC_Hom=0;AC_Hemi=0;HWE=1	GT:AD:DP:GP:PL	0/0:10,0:10:0.999596,0.000404,0:0,30,212	0/0:1,0:1:0.828477,0.17152,3e-06:0,3,41	0/0:18,0:18:0.999998,2e-06,0:0,54,352	0/0:8,0:8:0.998385,0.001615,0:0,24,213	0/1:6,2:8:6e-06,0.999994,0:56,0,138	0/0:2,0:2:0.906196,0.093804,0:0,6,75	0/0:3,0:3:0.95079,0.04921,0:0,9,93	0/0:2,0:2:0.906196,0.093804,0:0,6,64	0/1:19,4:23:0,1,0:74,0,314	0/1:31,7:38:0,1,0:70,0,344	0/1:9,3:12:0,1,0:72,0,215	0/0:45,0:45:1,0,0:0,135,392	0/0:3,0:3:0.95079,0.04921,0:0,9,104
chr9	1426794	chr9_1426794_C_A	C	A	.	PASS	AF=0.423077;DP=326;NS=13;AN=26;MAF=0.423077;AC=11;AC_Het=5;AC_Hom=6;AC_Hemi=0;HWE=0.573563	GT:AD:DP:GP:PL	1/1:0,33:33:0,0,1:412,99,0	0/0:9,0:9:0.997052,0.002948,0:0,27,245	0/0:19,0:19:0.999997,3e-06,0:0,57,365	0/0:16,0:16:0.999977,2.3e-05,0:0,48,344	0/0:13,0:13:0.999815,0.000185,0:0,39,307	0/1:1,2:3:0,0.999759,0.00024:67,0,32	0/1:1,3:4:0,0.999519,0.000481:98,0,29	0/0:2,0:2:0.725425,0.274575,0:0,6,75	0/1:14,10:24:0,1,0:185,0,271	0/1:26,25:51:0,1,0:325,0,319	0/1:14,9:23:0,1,0:198,0,278	1/1:0,68:68:0,0,1:392,205,0	1/1:0,5:5:0,0.076261,0.923739:143,15,0
chr9	1428879	chr9_1428879_C_T	C	T	.	PASS	AF=0.461538;DP=211;NS=13;AN=26;MAF=0.461538;AC=12;AC_Het=6;AC_Hom=6;AC_Hemi=0;HWE=1	GT:AD:DP:GP:PL	0/0:14,0:14:0.999882,0.000118,0:0,42,301	1/1:0,5:5:0,0.060899,0.939101:147,15,0	0/0:25,0:25:1,0,0:0,75,398	0/1:5,5:10:0,1,0:141,0,132	0/0:7,0:7:0.985166,0.014834,0:0,21,208	1/1:0,5:5:0,0.060899,0.939101:156,15,0	1/1:0,4:4:0,0.114807,0.885193:140,12,0	0/1:0,1:1:4.2e-05,0.509206,0.490752:41,3,0	0/1:8,7:15:0,1,0:173,0,189	0/1:29,22:51:0,1,0:284,0,338	0/1:11,3:14:3e-06,0.999997,0:52,0,254	0/1:38,21:59:0,1,0:242,0,327	0/0:1,0:1:0.509155,0.490695,0.00015:0,3,35
chr9	1428965	chr9_1428965_C_T	C	T	.	PASS	AF=0.346154;DP=211;NS=13;AN=26;MAF=0.346154;AC=9;AC_Het=5;AC_Hom=4;AC_Hemi=0;HWE=0.578215	GT:AD:DP:GP:PL	0/0:15,0:15:0.999966,3.4e-05,0:0,45,311	0/0:4,0:4:0.934849,0.065151,0:0,12,139	1/1:0,29:29:0,0,1:389,87,0	0/0:11,0:11:0.999456,0.000544,0:0,33,287	0/0:10,0:10:0.998912,0.001088,0:0,30,235	0/1:0,1:1:9.1e-05,0.641973,0.357935:41,3,0	0/0:1,0:1:0.641985,0.357935,7.9e-05:0,3,34	1/1:0,2:2:0,0.472787,0.527213:73,6,0	0/1:10,10:20:0,1,0:187,0,231	0/1:29,15:44:0,1,0:254,0,351	0/1:12,6:18:0,1,0:145,0,246	0/0:52,0:52:1,0,0:0,157,384	0/1:2,1:3:0.002847,0.997153,0:25,0,65
chr9	1429552	chr9_1429552_C_T	C	T	.	PASS	AF=0.5;DP=260;NS=12;AN=24;MAF=0.5;AC=12;AC_Het=4;AC_Hom=8;AC_Hemi=0;HWE=0.281462	GT:AD:DP:GP:PL	0/0:20,0:20:0.999998,2e-06,0:0,60,349	./.:0,0:0:0.284288,0.497797,0.217915:0,0,0	0/0:16,0:16:0.999973,2.7e-05,0:0,48,322	0/0:18,0:18:0.999993,7e-06,0:0,54,351	0/0:18,0:18:0.999993,7e-06,0:0,54,351	1/1:0,2:2:0,0.363496,0.636504:67,6,0	0/1:3,1:4:0.00288,0.99712,0:23,0,76	1/1:0,2:2:0,0.363496,0.636504:75,6,0	0/1:8,5:13:0,1,0:109,0,196	0/1:27,20:47:0,1,0:201,0,342	0/1:10,7:17:0,1,0:125,0,227	1/1:0,98:98:0,0,1:447,295,0	1/1:0,5:5:0,0.066627,0.933373:166,15,0
chr9	1432940	chr9_1432940_A_T	A	T	.	PASS	AF=0.125;DP=258;NS=12;AN=24;MAF=0.125;AC=3;AC_Het=3;AC_Hom=0;AC_Hemi=0;HWE=1	GT:AD:DP:GP:PL	0/0:30,0:30:1,0,0:0,90,348	0/0:7,0:7:0.997907,0.002093,0:0,21,185	0/0:14,0:14:0.999984,1.6e-05,0:0,42,243	0/0:21,0:21:1,0,0:0,63,355	0/1:11,5:16:0,1,0:121,0,224	0/0:2,0:2:0.937115,0.062885,0:0,6,66	0/1:3,1:4:0.005925,0.994075,0:28,0,87	./.:0,0:0:0.777342,0.208656,0.014002:0,0,0	0/0:14,0:14:0.999984,1.6e-05,0:0,42,260	0/0:46,4:50:0.999898,0.000102,0:0,34,324	0/1:17,2:19:0.235747,0.764253,0:11,0,249	0/0:73,4:77:1,0,0:0,111,350	0/0:4,0:4:0.983501,0.016499,0:0,12,125
chr9	1441472	chr9_1441472_G_A	G	A	.	PASS	AF=0.375;DP=173;NS=12;AN=24;MAF=0.375;AC=9;AC_Het=9;AC_Hom=0;AC_Hemi=0;HWE=0.0922062	GT:AD:DP:GP:PL	0/0:19,0:19:0.999997,3e-06,0:0,57,341	0/1:1,2:3:0,0.959903,0.040097:62,0,9	0/1:8,2:10:7.1e-05,0.999929,0:40,0,161	0/1:7,6:13:0,1,0:140,0,161	0/1:4,1:5:0.007497,0.992503,0:20,0,117	0/0:1,0:1:0.59899,0.400989,2.1e-05:0,3,41	./.:0,0:0:0.358801,0.480398,0.160801:0,0,0	0/0:1,0:1:0.598901,0.40093,0.000169:0,3,32	0/1:15,2:17:0.239794,0.760206,0:4,0,260	0/1:37,7:44:1e-06,0.999999,0:58,0,326	0/1:19,2:21:0.371872,0.628128,0:1,0,270	0/1:28,10:38:0,1,0:140,0,286	0/1:0,1:1:8.9e-05,0.598945,0.400966:40,3,0
chr9	1446874	chr9_1446874_A_T	A	T	.	PASS	AF=0.181818;DP=118;NS=11;AN=22;MAF=0.181818;AC=4;AC_Het=2;AC_Hom=2;AC_Hemi=0;HWE=0.278196	GT:AD:DP:GP:PL	0/0:7,0:7:0.996428,0.003572,0:0,21,190	0/0:4,0:4:0.972121,0.027879,0:0,12,125	0/0:10,0:10:0.999552,0.000448,0:0,30,215	1/1:0,8:8:0,0.032927,0.967073:235,24,0	0/1:5,3:8:0,1,0:79,0,145	./.:0,0:0:0.661587,0.303586,0.034827:0,0,0	0/1:1,2:3:0,0.999927,7.3e-05:73,0,32	./.:0,0:0:0.661587,0.303586,0.034827:0,0,0	0/0:12,0:12:0.999888,0.000112,0:0,36,279	0/0:21,0:21:1,0,0:0,63,361	0/0:7,0:7:0.996428,0.003572,0:0,21,196	0/0:36,0:36:1,0,0:0,108,399	0/0:2,0:2:0.897089,0.102911,0:0,6,60
chr9	1450313	chr9_1450313_A_G	A	G	.	PASS	AF=0.318182;DP=110;NS=11;AN=22;MAF=0.318182;AC=7;AC_Het=7;AC_Hom=0;AC_Hemi=0;HWE=0.479876	GT:AD:DP:GP:PL	0/1:4,1:5:0.112519,0.887481,0:9,0,83	0/0:1,0:1:0.667344,0.332623,3.3e-05:0,3,37	0/0:19,1:20:0.999896,0.000104,0:0,40,289	0/1:1,1:2:0.038381,0.961316,0.000303:14,0,29	0/0:5,0:5:0.96979,0.03021,0:0,15,142	./.:0,0:0:0.445375,0.443978,0.110647:0,0,0	./.:0,0:0:0.445375,0.443978,0.110647:0,0,0	0/0:3,0:3:0.889201,0.110799,0:0,9,68	0/1:11,2:13:0.003245,0.996755,0:25,0,229	0/1:27,5:32:0.001972,0.998028,0:27,0,294	0/1:8,5:13:0,1,0:107,0,184	0/1:7,5:12:0,1,0:92,0,104	0/1:2,2:4:0,0.999997,3e-06:66,0,50
chr9	1450435	chr9_1450435_T_C	T	C	.	PASS	AF=0.375;DP=114;NS=12;AN=24;MAF=0.375;AC=9;AC_Het=5;AC_Hom=4;AC_Hemi=0;HWE=1	GT:AD:DP:GP:PL	0/1:0,1:1:0.000119,0.530244,0.469637:37,3,0	0/1:0,1:1:0.00189,0.529305,0.468805:25,3,0	1/1:0,18:18:0,9e-06,0.999991:295,54,0	1/1:0,4:4:0,0.123674,0.876326:138,12,0	0/0:9,0:9:0.996552,0.003448,0:0,27,228	0/1:0,1:1:0.004734,0.527797,0.46747:21,3,0	./.:0,0:0:0.281228,0.498163,0.22061:0,0,0	0/0:1,0:1:0.530201,0.469591,0.000208:0,3,33	0/0:14,1:15:0.880162,0.119838,0:0,11,252	0/0:36,0:36:1,0,0:0,108,364	0/1:14,2:16:0.055189,0.944811,0:10,0,232	0/1:9,2:11:0.01083,0.98917,0:17,0,136	0/0:1,0:1:0.530256,0.46964,0.000104:0,3,36
chr9	1450510	chr9_1450510_A_T	A	T	.	PASS	AF=0.166667;DP=151;NS=12;AN=24;MAF=0.166667;AC=4;AC_Het=4;AC_Hom=0;AC_Hemi=0;HWE=1	GT:AD:DP:GP:PL	0/0:7,0:7:0.996492,0.003508,0:0,21,178	0/1:0,1:1:0.004539,0.812394,0.183067:29,3,0	0/1:11,2:13:0.013148,0.986852,0:22,0,228	0/0:2,0:2:0.89874,0.10126,0:0,6,77	0/1:17,2:19:0.195019,0.804981,0:10,0,304	0/0:2,0:2:0.89874,0.10126,0:0,6,62	./.:0,0:0:0.666019,0.300162,0.033819:0,0,0	0/0:1,0:1:0.816084,0.183895,2.1e-05:0,3,33	0/0:20,0:20:1,0,0:0,60,354	0/0:40,2:42:1,0,0:0,66,372	0/0:23,0:23:1,0,0:0,69,364	0/1:14,4:18:1.3e-05,0.999987,0:52,0,153	0/0:3,0:3:0.946671,0.053329,0:0,9,80
chr9	1468752	chr9_1468752_G_C	G	C	.	PASS	AF=0.454545;DP=179;NS=11;AN=22;MAF=0.454545;AC=10;AC_Het=2;AC_Hom=8;AC_Hemi=0;HWE=0.0610009	GT:AD:DP:GP:PL	1/1:0,22:22:0,1e-06,0.999999:342,66,0	./.:0,0:0:0.293292,0.496545,0.210163:0,0,0	1/1:0,13:13:0,0.000288,0.999712:310,39,0	0/0:23,0:23:1,0,0:0,69,351	0/0:13,0:13:0.999793,0.000207,0:0,39,289	./.:0,0:0:0.293292,0.496545,0.210163:0,0,0	0/1:3,2:5:0.000472,0.999528,0:31,0,73	1/1:0,2:2:0.000138,0.371277,0.628585:38,6,0	0/0:12,0:12:0.999587,0.000413,0:0,36,308	0/0:30,0:30:1,0,0:0,90,395	0/0:16,0:16:0.999974,2.6e-05,0:0,48,338	1/1:1,41:42:0,0,1:390,108,0	0/1:0,1:1:0.000805,0.541126,0.458069:29,3,0
chr9	1476905	chr9_1476905_T_C	T	C	.	PASS	AF=0.5;DP=236;NS=12;AN=24;MAF=0.5;AC=12;AC_Het=4;AC_Hom=8;AC_Hemi=0;HWE=0.281462	GT:AD:DP:GP:PL	0/0:22,0:22:1,0,0:0,66,332	1/1:0,6:6:0,0.031169,0.968831:160,18,0	0/0:23,0:23:1,0,0:0,69,365	0/0:26,0:26:1,0,0:0,78,391	0/0:12,0:12:0.999526,0.000474,0:0,36,295	./.:0,0:0:0.25733,0.499894,0.242776:0,0,0	0/1:1,2:3:0,0.998773,0.001227:67,0,26	1/1:0,4:4:0,0.114015,0.885985:133,12,0	0/1:12,4:16:0,1,0:73,0,250	0/1:25,10:35:0,1,0:139,0,319	0/1:11,5:16:0,1,0:102,0,232	1/1:0,67:67:0,0,1:425,202,0	1/1:0,6:6:0,0.031169,0.968831:178,18,0
chr9	1480038	chr9_1480038_G_A	G	A	.	PASS	AF=0.25;DP=126;NS=12;AN=24;MAF=0.25;AC=6;AC_Het=6;AC_Hom=0;AC_Hemi=0;HWE=0.529258	GT:AD:DP:GP:PL	0/0:6,0:6:0.988809,0.011191,0:0,18,119	0/0:1,0:1:0.733548,0.265687,0.000764:0,3,21	0/1:5,1:6:0.027159,0.972841,0:17,0,111	0/1:8,2:10:7.7e-05,0.999923,0:43,0,196	0/0:6,0:6:0.988809,0.011191,0:0,18,152	0/0:1,0:1:0.734087,0.265883,3e-05:0,3,35	./.:0,0:0:0.538914,0.390387,0.070699:0,0,0	0/1:0,1:1:0.000641,0.733636,0.265724:35,3,0	0/1:7,1:8:0.41185,0.58815,0:3,0,158	0/0:19,0:19:0.999999,1e-06,0:0,57,322	0/0:9,0:9:0.998587,0.001413,0:0,27,223	0/1:45,12:57:0,1,0:83,0,280	0/1:1,1:2:0.001742,0.998029,0.000229:29,0,29
chr9	1480170	chr9_1480170_G_A	G	A	.	PASS	AF=0.461538;DP=237;NS=13;AN=26;MAF=0.461538;AC=12;AC_Het=12;AC_Hom=0;AC_Hemi=0;HWE=0.00569121	GT:AD:DP:GP:PL	0/1:24,3:27:0.000616,0.999384,0:29,0,310	0/1:3,2:5:1e-06,0.999999,0:55,0,78	0/1:19,6:25:0,1,0:116,0,285	0/1:15,4:19:0,1,0:78,0,297	0/1:5,3:8:0,1,0:83,0,123	0/1:5,3:8:0,1,0:84,0,141	0/1:1,1:2:0.001007,0.995066,0.003926:27,0,21	0/1:0,1:1:0.000101,0.502511,0.497387:37,3,0	0/1:13,2:15:0.001042,0.998958,0:27,0,222	0/1:34,9:43:0,1,0:99,0,332	0/0:18,2:20:0.565217,0.434783,0:0,4,286	0/1:41,18:59:0,1,0:121,0,323	0/1:3,2:5:1e-06,0.999999,0:60,0,98
chr9	1484968	chr9_1484968_A_G	A	G	.	PASS	AF=0.230769;DP=215;NS=13;AN=26;MAF=0.230769;AC=6;AC_Het=4;AC_Hom=2;AC_Hemi=0;HWE=0.522981	GT:AD:DP:GP:PL	0/0:10,0:10:0.999298,0.000702,0:0,30,208	0/0:1,0:1:0.735545,0.264425,3e-05:0,3,35	0/0:23,0:23:1,0,0:0,69,358	1/1:0,7:7:0,0.04165,0.95835:194,21,0	0/1:4,1:5:0.005571,0.994429,0:24,0,111	0/0:2,0:2:0.84764,0.15236,0:0,6,75	0/0:1,0:1:0.735545,0.264425,3e-05:0,3,35	0/0:1,0:1:0.735427,0.264383,0.00019:0,3,27	0/1:18,3:21:5.1e-05,0.999949,0:44,0,261	0/0:46,3:49:0.999973,2.7e-05,0:0,44,338	0/1:20,2:22:0.10412,0.89588,0:11,0,284	0/1:61,9:70:0.00256,0.99744,0:27,0,292	0/0:3,0:3:0.917539,0.082461,0:0,9,114
chr9	1485119	chr9_1485119_T_C	T	C	.	PASS	AF=0.461538;DP=208;NS=13;AN=26;MAF=0.461538;AC=12;AC_Het=6;AC_Hom=6;AC_Hemi=0;HWE=1	GT:AD:DP:GP:PL	1/1:0,19:19:0,4e-06,0.999996:341,57,0	0/0:7,0:7:0.984816,0.015184,0:0,21,198	0/0:12,0:12:0.999518,0.000482,0:0,36,295	0/0:11,0:11:0.999037,0.000963,0:0,33,255	0/0:5,0:5:0.941907,0.058093,0:0,15,139	1/1:0,4:4:0,0.112422,0.887578:119,12,0	0/1:2,1:3:0.00161,0.998389,0:25,0,64	0/1:0,1:1:5.1e-05,0.503281,0.496668:40,3,0	0/1:15,2:17:0.039968,0.960032,0:11,0,281	0/1:26,8:34:0,1,0:112,0,321	0/1:10,6:16:0,1,0:115,0,211	1/1:0,76:76:0,0,1:435,229,0	0/1:0,1:1:4.1e-05,0.503287,0.496673:41,3,0
chr9	1485557	chr9_1485557_A_G	A	G	.	PASS	AF=0.153846;DP=202;NS=13;AN=26;MAF=0.153846;AC=4;AC_Het=0;AC_Hom=4;AC_Hemi=0;HWE=0.00521739	GT:AD:DP:GP:PL	0/0:19,0:19:0.999999,1e-06,0:0,57,268	1/1:0,7:7:0,0.071513,0.928487:200,21,0	1/1:0,17:17:0,7.5e-05,0.999925:323,51,0	0/0:15,0:15:0.999988,1.2e-05,0:0,45,286	0/0:8,0:8:0.998418,0.001582,0:0,24,217	0/0:1,0:1:0.831132,0.168596,0.000272:0,3,21	0/0:2,0:2:0.907915,0.092085,0:0,6,65	0/0:1,0:1:0.831301,0.168631,6.8e-05:0,3,27	0/0:17,0:17:0.999997,3e-06,0:0,51,326	0/0:39,0:39:1,0,0:0,117,390	0/0:16,0:16:0.999994,6e-06,0:0,48,287	0/0:56,0:56:1,0,0:0,169,344	0/0:4,0:4:0.975271,0.024729,0:0,12,110
chr9	1485969	chr9_1485969_C_T	C	T	.	PASS	AF=0.136364;DP=246;NS=11;AN=22;MAF=0.136364;AC=3;AC_Het=1;AC_Hom=2;AC_Hemi=0;HWE=0.142857	GT:AD:DP:GP:PL	0/0:45,0:45:1,0,0:0,135,425	0/0:3,0:3:0.960343,0.039657,0:0,9,83	1/1:0,17:17:0,9.2e-05,0.999908:348,51,0	0/1:10,3:13:8.7e-05,0.999913,0:45,0,215	0/0:15,0:15:0.99999,1e-05,0:0,45,338	0/0:3,0:3:0.960343,0.039657,0:0,9,100	./.:0,0:0:0.736568,0.243335,0.020097:0,0,0	./.:0,0:0:0.736568,0.243335,0.020097:0,0,0	0/0:14,0:14:0.99998,2e-05,0:0,42,298	0/0:50,0:50:1,0,0:0,151,425	0/0:20,0:20:1,0,0:0,60,365	0/0:62,0:62:1,0,0:0,187,216	0/0:3,0:3:0.960343,0.039657,0:0,9,92
chr9	1488620	chr9_1488620_C_T	C	T	.	PASS	AF=0.166667;DP=145;NS=12;AN=24;MAF=0.166667;AC=4;AC_Het=2;AC_Hom=2;AC_Hemi=0;HWE=0.254658	GT:AD:DP:GP:PL	1/1:0,4:4:0,0.362043,0.637957:116,12,0	0/0:3,0:3:0.947811,0.052189,0:0,9,91	0/0:11,0:11:0.999785,0.000215,0:0,33,269	0/0:4,0:4:0.973207,0.026793,0:0,12,107	./.:0,0:0:0.671581,0.295839,0.03258:0,0,0	0/1:4,3:7:0,1,0:74,0,107	0/0:2,0:2:0.900799,0.099201,0:0,6,78	0/1:0,3:3:0,0.53162,0.46838:98,9,0	0/0:4,0:4:0.973207,0.026793,0:0,12,112	0/0:13,0:13:0.999946,5.4e-05,0:0,39,280	0/0:6,0:6:0.993164,0.006836,0:0,18,183	0/0:83,0:83:1,0,0:0,250,412	0/0:5,0:5:0.986422,0.013578,0:0,15,143
chr9	1491795	chr9_1491795_G_A	G	A	.	PASS	AF=0.333333;DP=255;NS=12;AN=24;MAF=0.333333;AC=8;AC_Het=6;AC_Hom=2;AC_Hemi=0;HWE=1	GT:AD:DP:GP:PL	1/1:0,21:21:0,2e-06,0.999998:360,63,0	0/1:6,1:7:0.445671,0.554329,0:2,0,132	0/0:22,0:22:1,0,0:0,66,351	0/0:4,0:4:0.953174,0.046826,0:0,12,124	./.:0,0:0:0.515324,0.405074,0.079603:0,0,0	0/0:5,0:5:0.976026,0.023974,0:0,15,158	0/1:1,1:2:0.031012,0.968928,6e-05:16,0,35	0/1:4,1:5:0.015936,0.984064,0:19,0,113	0/1:11,2:13:0.352705,0.647295,0:4,0,239	0/0:34,1:35:1,0,0:0,85,404	0/1:12,1:13:0.452802,0.547198,0:2,0,240	0/0:112,6:118:1,0,0:0,184,367	0/1:8,2:10:0.001362,0.998638,0:30,0,214
chr9	1493613	chr9_1493613_T_C	T	C	.	PASS	AF=0.227273;DP=125;NS=11;AN=22;MAF=0.227273;AC=5;AC_Het=1;AC_Hom=4;AC_Hemi=0;HWE=0.037594	GT:AD:DP:GP:PL	./.:0,0:0:0.568467,0.371001,0.060532:0,0,0	0/0:2,0:2:0.859729,0.14027,1e-06:0,6,51	1/1:0,12:12:0,0.001494,0.998506:274,36,0	0/0:4,0:4:0.96081,0.03919,0:0,12,100	./.:0,0:0:0.568467,0.371001,0.060532:0,0,0	1/1:0,5:5:0,0.160738,0.839262:142,15,0	0/0:2,0:2:0.85973,0.14027,0:0,6,71	0/1:0,1:1:0.00073,0.753415,0.245855:35,3,0	0/0:15,0:15:0.99998,2e-05,0:0,45,343	0/0:27,0:27:1,0,0:0,81,388	0/0:18,0:18:0.999998,2e-06,0:0,54,348	0/0:31,0:31:1,0,0:0,93,204	0/0:6,0:6:0.989906,0.010094,0:0,18,178
chr9	1493865	chr9_1493865_T_C	T	C	.	PASS	AF=0.458333;DP=152;NS=12;AN=24;MAF=0.458333;AC=11;AC_Het=1;AC_Hom=10;AC_Hemi=0;HWE=0.00444205	GT:AD:DP:GP:PL	0/0:1,0:1:0.557919,0.442011,7e-05:0,3,37	0/0:8,0:8:0.993849,0.006151,0:0,24,210	0/1:6,8:14:0,1,0:194,0,144	1/1:0,7:7:0,0.01934,0.98066:194,21,0	./.:0,0:0:0.311315,0.493282,0.195403:0,0,0	1/1:0,4:4:0,0.136272,0.863728:128,12,0	1/1:0,2:2:1e-06,0.386916,0.613083:62,6,0	1/1:0,2:2:0,0.386916,0.613084:72,6,0	0/0:14,0:14:0.999903,9.7e-05,0:0,42,306	0/0:42,0:42:1,0,0:0,126,428	0/0:19,0:19:0.999997,3e-06,0:0,57,370	1/1:0,35:35:0,0,1:214,105,0	0/0:4,0:4:0.909895,0.090105,0:0,12,128
chr9	1497223	chr9_1497223_A_G	A	G	.	PASS	AF=0.5;DP=223;NS=11;AN=22;MAF=0.5;AC=11;AC_Het=3;AC_Hom=8;AC_Hemi=0;HWE=0.221583	GT:AD:DP:GP:PL	0/0:11,0:11:0.999032,0.000968,0:0,33,269	1/1:0,3:3:0,0.20126,0.79874:77,9,0	1/1:0,16:16:0,3.1e-05,0.999969:263,48,0	0/1:4,4:8:0,1,0:90,0,86	./.:0,0:0:0.251975,0.499992,0.248033:0,0,0	1/1:0,2:2:2e-06,0.335083,0.664915:56,6,0	0/1:0,1:1:0.004003,0.499959,0.496038:21,3,0	./.:0,0:0:0.251975,0.499992,0.248033:0,0,0	0/0:18,0:18:0.999992,8e-06,0:0,54,344	0/0:30,0:30:1,0,0:0,90,419	0/0:17,0:17:0.999985,1.5e-05,0:0,51,351	1/1:0,113:113:0,0,1:475,340,0	0/1:2,2:4:3e-06,0.999997,0:52,0,70
chr9	1498107	chr9_1498107_A_G	A	G	.	PASS	AF=0.458333;DP=163;NS=12;AN=24;MAF=0.458333;AC=11;AC_Het=3;AC_Hom=8;AC_Hemi=0;HWE=0.103129	GT:AD:DP:GP:PL	1/1:0,5:5:0,0.066659,0.933341:134,15,0	1/1:0,4:4:0,0.124988,0.875012:107,12,0	0/1:9,10:19:0,1,0:145,0,194	1/1:0,3:3:0,0.222204,0.777796:88,9,0	./.:0,0:0:0.284424,0.49778,0.217796:0,0,0	0/0:5,0:5:0.948146,0.051854,0:0,15,151	0/1:0,1:1:6.1e-05,0.533279,0.46666:40,3,0	0/0:4,0:4:0.901405,0.098595,0:0,12,133	0/0:11,0:11:0.999146,0.000854,0:0,33,278	0/0:35,0:35:1,0,0:0,105,424	0/0:15,0:15:0.999947,5.3e-05,0:0,45,333	1/1:0,57:57:0,0,1:334,172,0	0/1:3,1:4:0.003624,0.996376,0:22,0,101
chr9	1501018	chr9_1501018_T_G	T	G	.	PASS	AF=0.269231;DP=181;NS=13;AN=26;MAF=0.269231;AC=7;AC_Het=3;AC_Hom=4;AC_Hemi=0;HWE=0.165217	GT:AD:DP:GP:PL	0/0:3,0:3:0.913748,0.086252,0:0,9,69	0/0:3,0:3:0.913748,0.086252,0:0,9,110	0/0:15,0:15:0.999977,2.3e-05,0:0,45,322	0/1:0,2:2:0,0.569741,0.430259:71,6,0	1/1:0,3:3:0,0.398346,0.601654:92,9,0	0/0:6,0:6:0.988339,0.011661,0:0,18,195	1/1:0,4:4:0,0.248707,0.751293:142,12,0	0/0:2,0:2:0.841192,0.158808,0:0,6,80	0/0:13,0:13:0.999908,9.2e-05,0:0,39,296	0/0:35,0:35:1,0,0:0,105,410	0/0:20,0:20:0.999999,1e-06,0:0,60,345	0/1:11,61:72:0,1,0:294,0,64	0/1:1,2:3:1e-06,0.999879,0.00012:63,0,32
chr9	1505017	chr9_1505017_A_T	A	T	.	PASS	AF=0.318182;DP=230;NS=11;AN=22;MAF=0.318182;AC=7;AC_Het=1;AC_Hom=6;AC_Hemi=0;HWE=0.0154799	GT:AD:DP:GP:PL	0/0:9,0:9:0.998582,0.001418,0:0,27,160	1/1:0,3:3:0,0.40743,0.59257:99,9,0	0/0:21,0:21:1,0,0:0,63,372	1/1:0,3:3:0,0.40743,0.59257:100,9,0	0/0:4,0:4:0.956528,0.043472,0:0,12,123	./.:0,0:0:0.537813,0.391089,0.071098:0,0,0	./.:0,0:0:0.537813,0.391089,0.071098:0,0,0	0/0:4,0:4:0.956528,0.043472,0:0,12,131	0/0:23,0:23:1,0,0:0,69,363	0/0:48,0:48:1,0,0:0,144,412	0/0:13,0:13:0.999911,8.9e-05,0:0,39,284	0/1:48,51:99:0,1,0:349,0,360	1/1:0,3:3:0,0.40743,0.59257:106,9,0
chr9	1507746	chr9_1507746_C_A	C	A	.	PASS	AF=0.153846;DP=157;NS=13;AN=26;MAF=0.153846;AC=4;AC_Het=2;AC_Hom=2;AC_Hemi=0;HWE=0.234783	GT:AD:DP:GP:PL	1/1:0,4:4:0,0.414818,0.585182:116,12,0	0/0:6,0:6:0.99452,0.00548,0:0,18,176	0/0:9,0:9:0.999312,0.000688,0:0,27,214	0/0:13,0:13:0.999957,4.3e-05,0:0,39,245	0/1:5,1:6:0.473198,0.526802,0:5,0,116	0/0:2,0:2:0.918979,0.081021,0:0,6,64	0/0:1,0:1:0.850074,0.149893,3.3e-05:0,3,29	0/1:1,1:2:0.003573,0.996357,7e-05:29,0,31	0/0:14,0:14:0.999978,2.2e-05,0:0,42,228	0/0:33,1:34:1,0,0:0,71,353	0/0:15,0:15:0.999989,1.1e-05,0:0,45,288	0/0:45,5:50:0.598159,0.401841,0:3,0,261	0/0:1,0:1:0.850098,0.149897,5e-06:0,3,37
chr9	1512148	chr9_1512148_C_T	C	T	.	PASS	AF=0.307692;DP=267;NS=13;AN=26;MAF=0.307692;AC=8;AC_Het=6;AC_Hom=2;AC_Hemi=0;HWE=1	GT:AD:DP:GP:PL	0/0:29,0:29:1,0,0:0,87,378	0/0:11,0:11:0.999567,0.000433,0:0,33,289	0/1:9,1:10:0.083888,0.916112,0:11,0,218	0/1:5,10:15:0,1,0:210,0,114	1/1:0,9:9:0,0.00872,0.99128:253,27,0	0/0:12,0:12:0.999783,0.000217,0:0,36,290	0/0:7,0:7:0.993111,0.006889,0:0,21,198	0/0:4,0:4:0.94742,0.05258,0:0,12,108	0/1:2,5:7:0,0.999998,2e-06:109,0,50	0/1:9,17:26:0,1,0:289,0,162	0/1:9,9:18:0,1,0:187,0,208	0/1:56,58:114:0,1,0:370,0,362	0/0:5,0:5:0.973,0.027,0:0,15,175
chr9	1515639	chr9_1515639_T_A	T	A	.	PASS	AF=0.181818;DP=209;NS=11;AN=22;MAF=0.181818;AC=4;AC_Het=4;AC_Hom=0;AC_Hemi=0;HWE=1	GT:AD:DP:GP:PL	0/0:18,0:18:0.999998,2e-06,0:0,54,341	0/0:4,0:4:0.972653,0.027347,0:0,12,116	0/0:16,0:16:0.999993,7e-06,0:0,48,342	0/0:9,0:9:0.999122,0.000878,0:0,27,249	0/1:7,1:8:0.101904,0.898096,0:13,0,201	0/1:2,1:3:0.001775,0.998225,0:31,0,61	./.:0,0:0:0.666461,0.299819,0.03372:0,0,0	./.:0,0:0:0.666461,0.299819,0.03372:0,0,0	0/1:21,5:26:0,1,0:80,0,314	0/0:45,2:47:1,0,0:0,68,369	0/1:17,2:19:0.068342,0.931658,0:15,0,301	0/0:57,1:58:1,0,0:0,137,407	0/0:1,0:1:0.816366,0.183627,7e-06:0,3,38
chr9	1518747	chr9_1518747_C_T	C	T	.	PASS	AF=0.153846;DP=246;NS=13;AN=26;MAF=0.153846;AC=4;AC_Het=2;AC_Hom=2;AC_Hemi=0;HWE=0.234783	GT:AD:DP:GP:PL	1/1:0,23:23:0,1e-06,0.999999:374,69,0	0/0:5,0:5:0.988689,0.011311,0:0,15,167	0/0:17,0:17:0.999997,3e-06,0:0,51,335	0/1:13,4:17:0,1,0:90,0,250	0/0:13,0:13:0.999955,4.5e-05,0:0,39,300	0/0:7,0:7:0.997148,0.002852,0:0,21,208	0/1:4,4:8:0,1,0:113,0,113	0/0:6,0:6:0.994313,0.005687,0:0,18,190	0/0:12,0:12:0.999911,8.9e-05,0:0,36,280	0/0:36,0:36:1,0,0:0,108,409	0/0:13,0:13:0.999955,4.5e-05,0:0,39,268	0/0:82,0:82:1,0,0:0,247,442	0/0:7,0:7:0.997148,0.002852,0:0,21,186
chr9	1529381	chr9_1529381_T_C	T	C	.	PASS	AF=0.5;DP=251;NS=13;AN=26;MAF=0.5;AC=13;AC_Het=5;AC_Hom=8;AC_Hemi=0;HWE=0.577624	GT:AD:DP:GP:PL	0/0:6,0:6:0.971171,0.028829,0:0,18,172	0/0:6,0:6:0.971171,0.028829,0:0,18,178	0/0:19,0:19:0.999996,4e-06,0:0,57,323	0/1:11,3:14:0,1,0:60,0,251	0/0:10,0:10:0.998148,0.001852,0:0,30,265	1/1:0,4:4:0,0.116281,0.883719:141,12,0	1/1:0,5:5:0,0.061729,0.938271:159,15,0	1/1:0,2:2:3e-06,0.344835,0.655163:55,6,0	0/1:14,4:18:0,1,0:85,0,276	0/1:37,17:54:0,1,0:221,0,354	0/1:15,13:28:0,1,0:231,0,270	1/1:2,78:80:0,0,1:408,183,0	0/1:1,4:5:0,0.870333,0.129667:124,0,5
chr9	1529695	chr9_1529695_T_C	T	C	.	PASS	AF=0.153846;DP=269;NS=13;AN=26;MAF=0.153846;AC=4;AC_Het=4;AC_Hom=0;AC_Hemi=0;HWE=1	GT:AD:DP:GP:PL	0/0:22,0:22:1,0,0:0,66,355	0/1:6,2:8:0.000205,0.999795,0:41,0,153	0/1:15,3:18:3.9e-05,0.999961,0:48,0,266	0/0:11,1:12:0.990234,0.009766,0:0,16,219	0/0:8,0:8:0.998508,0.001492,0:0,24,230	0/0:3,0:3:0.954373,0.045627,0:0,9,103	0/1:2,1:3:0.008255,0.991745,0:25,0,61	0/0:5,0:5:0.988189,0.011811,0:0,15,162	0/0:17,0:17:0.999997,3e-06,0:0,51,337	0/0:61,6:67:0.973466,0.026534,0:0,11,310	0/0:21,0:21:1,0,0:0,63,367	0/1:69,14:83:0,1,0:116,0,309	0/0:2,0:2:0.912727,0.087273,0:0,6,76
chr9	1530175	chr9_1530175_C_A	C	A	.	PASS	AF=0.153846;DP=166;NS=13;AN=26;MAF=0.153846;AC=4;AC_Het=4;AC_Hom=0;AC_Hemi=0;HWE=1	GT:AD:DP:GP:PL	0/1:1,8:9:0,0.995003,0.004997:177,0,13	0/0:4,0:4:0.976057,0.023943,0:0,12,133	0/0:12,0:12:0.999904,9.6e-05,0:0,36,235	0/1:4,1:5:0.03922,0.96078,0:18,0,109	0/1:6,2:8:0.0002,0.9998,0:41,0,143	0/1:4,1:5:0.025119,0.974881,0:20,0,104	0/0:2,0:2:0.910644,0.089356,0:0,6,74	0/0:3,0:3:0.953233,0.046767,0:0,9,105	0/0:17,0:17:0.999997,3e-06,0:0,51,269	0/0:44,1:45:1,0,0:0,100,364	0/0:9,0:9:0.999234,0.000766,0:0,27,232	0/0:46,0:46:1,0,0:0,138,342	0/0:1,0:1:0.835944,0.164053,3e-06:0,3,41
chr9	1531146	chr9_1531146_T_A	T	A	.	PASS	AF=0.192308;DP=238;NS=13;AN=26;MAF=0.192308;AC=5;AC_Het=3;AC_Hom=2;AC_Hemi=0;HWE=0.373913	GT:AD:DP:GP:PL	0/1:0,2:2:1e-06,0.626407,0.373592:67,6,0	0/1:0,2:2:0,0.626407,0.373593:74,6,0	1/1:0,6:6:0,0.094851,0.905149:181,18,0	0/0:6,0:6:0.990768,0.009232,0:0,18,185	0/0:8,0:8:0.997676,0.002324,0:0,24,234	0/0:7,0:7:0.995363,0.004637,0:0,21,189	0/0:1,0:1:0.770287,0.229696,1.7e-05:0,3,36	0/0:3,0:3:0.930624,0.069376,0:0,9,115	0/0:23,1:24:0.999717,0.000283,0:0,33,339	0/0:52,5:57:0.999271,0.000729,0:0,29,342	0/1:20,3:23:0.032325,0.967675,0:17,0,297	0/0:95,0:95:1,0,0:0,286,415	0/0:4,0:4:0.964066,0.035934,0:0,12,144
chr9	1534971	chr9_1534971_T_G	T	G	.	PASS	AF=0.458333;DP=198;NS=12;AN=24;MAF=0.458333;AC=11;AC_Het=9;AC_Hom=2;AC_Hemi=0;HWE=0.238505	GT:AD:DP:GP:PL	0/0:23,2:25:0.661331,0.338669,0:0,6,325	0/1:4,2:6:0.000118,0.999882,0:37,0,97	0/1:9,1:10:0.09961,0.90039,0:7,0,139	0/1:8,3:11:0.002218,0.997782,0:24,0,188	0/1:7,2:9:0.012814,0.987186,0:16,0,194	0/1:4,2:6:4e-06,0.999996,0:52,0,119	1/1:0,3:3:0,0.213189,0.786811:98,9,0	0/1:0,1:1:0.000112,0.520057,0.479831:37,3,0	0/0:10,1:11:0.973235,0.026765,0:0,18,243	0/1:17,11:28:0,1,0:100,0,285	0/1:16,6:22:2e-06,0.999998,0:55,0,272	0/1:39,27:66:0,1,0:247,0,315	./.:0,0:0:0.270522,0.499191,0.230287:0,0,0
chr9	1537867	chr9_1537867_T_G	T	G	.	PASS	AF=0.346154;DP=221;NS=13;AN=26;MAF=0.346154;AC=9;AC_Het=5;AC_Hom=4;AC_Hemi=0;HWE=0.578215	GT:AD:DP:GP:PL	1/1:0,27:27:0,0,1:381,81,0	0/0:3,0:3:0.884201,0.115799,0:0,9,86	1/1:0,11:11:0,0.00186,0.99814:216,33,0	0/1:9,1:10:0.279752,0.720248,0:4,0,159	0/1:6,5:11:0,1,0:119,0,156	0/0:4,0:4:0.938543,0.061457,0:0,12,121	0/0:8,0:8:0.995924,0.004076,0:0,24,222	0/0:6,0:6:0.983894,0.016106,0:0,18,158	0/0:6,0:6:0.983894,0.016106,0:0,18,178	0/1:30,5:35:5.8e-05,0.999942,0:42,0,291	0/0:18,1:19:0.994988,0.005012,0:0,23,284	0/1:22,52:74:0,1,0:324,0,217	0/1:1,3:4:0,0.998677,0.001323:83,0,23
chr9	1538438	chr9_1538438_A_G	A	G	.	PASS	AF=0.208333;DP=153;NS=12;AN=24;MAF=0.208333;AC=5;AC_Het=1;AC_Hom=4;AC_Hemi=0;HWE=0.0310559	GT:AD:DP:GP:PL	1/1:0,7:7:0,0.053664,0.946336:185,21,0	1/1:0,8:8:0,0.027571,0.972429:219,24,0	0/0:5,0:5:0.983072,0.016928,0:0,15,153	0/0:15,0:15:0.999983,1.7e-05,0:0,45,327	0/0:15,0:15:0.999983,1.7e-05,0:0,45,323	0/0:4,0:4:0.966707,0.033293,0:0,12,121	0/1:2,1:3:0.00145,0.998549,1e-06:31,0,51	./.:0,0:0:0.614643,0.338697,0.04666:0,0,0	0/0:10,0:10:0.999462,0.000538,0:0,30,263	0/0:31,0:31:1,0,0:0,93,389	0/0:13,0:13:0.999933,6.7e-05,0:0,39,269	0/0:40,0:40:1,0,0:0,120,397	0/0:1,0:1:0.783984,0.216004,1.2e-05:0,3,37
chr9	1538510	chr9_1538510_A_G	A	G	.	PASS	AF=0.307692;DP=222;NS=13;AN=26;MAF=0.307692;AC=8;AC_Het=8;AC_Hom=0;AC_Hemi=0;HWE=0.244302	GT:AD:DP:GP:PL	0/0:15,0:15:0.999973,2.7e-05,0:0,45,265	0/0:7,0:7:0.993064,0.006936,0:0,21,209	0/0:9,0:9:0.998257,0.001743,0:0,27,224	0/1:6,11:17:0,1,0:251,0,134	0/1:12,2:14:0.000936,0.999064,0:31,0,222	0/0:7,0:7:0.993064,0.006936,0:0,21,196	0/1:2,2:4:0,1,0:68,0,67	0/0:3,0:3:0.899477,0.100523,0:0,9,104	0/1:13,9:22:0,1,0:196,0,266	0/1:20,26:46:0,1,0:335,0,252	0/1:12,9:21:0,1,0:185,0,253	0/1:27,22:49:0,1,0:265,0,323	0/1:7,1:8:0.082946,0.917054,0:11,0,183
chr9	1541032	chr9_1541032_C_A	C	A	.	PASS	AF=0.5;DP=249;NS=13;AN=26;MAF=0.5;AC=13;AC_Het=1;AC_Hom=12;AC_Hemi=0;HWE=0.00309751	GT:AD:DP:GP:PL	1/1:0,23:23:0,0,1:374,69,0	0/0:5,0:5:0.942424,0.057576,0:0,15,148	1/1:0,12:12:0,0.000499,0.999501:319,36,0	0/0:7,0:7:0.984957,0.015043,0:0,21,184	0/0:12,0:12:0.999523,0.000477,0:0,36,291	1/1:0,7:7:0,0.015732,0.984268:212,21,0	0/1:3,1:4:0.00065,0.99935,0:29,0,95	1/1:0,3:3:0,0.203654,0.796346:114,9,0	0/0:9,0:9:0.996196,0.003804,0:0,27,223	0/0:30,0:30:1,0,0:0,90,400	0/0:19,0:19:0.999996,4e-06,0:0,57,305	1/1:0,109:109:0,0,1:459,328,0	1/1:0,9:9:0,0.00398,0.99602:250,27,0
chr9	1543162	chr9_1543162_G_A	G	A	.	PASS	AF=0.208333;DP=136;NS=12;AN=24;MAF=0.208333;AC=5;AC_Het=1;AC_Hom=4;AC_Hemi=0;HWE=0.0310559	GT:AD:DP:GP:PL	1/1:0,17:17:0,5.4e-05,0.999946:278,51,0	0/0:3,0:3:0.934244,0.065756,0:0,9,88	0/0:4,0:4:0.966004,0.033996,0:0,12,121	0/0:6,0:6:0.991279,0.008721,0:0,18,154	0/0:16,0:16:0.999991,9e-06,0:0,48,312	1/1:0,6:6:0,0.099901,0.900099:156,18,0	0/0:2,0:2:0.8766,0.1234,0:0,6,75	./.:0,0:0:0.60888,0.342855,0.048265:0,0,0	0/0:2,0:2:0.8766,0.1234,0:0,6,71	0/0:24,0:24:1,0,0:0,72,255	0/0:15,0:15:0.999983,1.7e-05,0:0,45,210	0/1:14,21:35:0,1,0:170,0,150	0/0:5,0:5:0.982708,0.017292,0:0,15,128
chr9	1547770	chr9_1547770_A_T	A	T	.	PASS	AF=0.416667;DP=191;NS=12;AN=24;MAF=0.416667;AC=10;AC_Het=8;AC_Hom=2;AC_Hemi=0;HWE=0.547718	GT:AD:DP:GP:PL	0/1:2,3:5:0,0.999999,1e-06:90,0,58	1/1:0,4:4:0,0.150496,0.849504:130,12,0	0/1:6,2:8:4e-06,0.999996,0:53,0,149	0/1:2,2:4:5e-06,0.999995,0:52,0,60	0/0:10,0:10:0.998624,0.001376,0:0,30,249	0/0:4,0:4:0.918956,0.081044,0:0,12,110	0/1:4,1:5:0.00358,0.99642,0:23,0,116	./.:0,0:0:0.343768,0.485099,0.171133:0,0,0	0/1:9,7:16:0,1,0:163,0,173	0/1:17,10:27:0,1,0:182,0,271	0/1:14,7:21:0,1,0:119,0,237	0/1:56,16:72:0,1,0:158,0,344	0/0:15,0:15:0.999957,4.3e-05,0:0,45,321
chr9	1547791	chr9_1547791_T_C	T	C	.	PASS	AF=0.192308;DP=259;NS=13;AN=26;MAF=0.192308;AC=5;AC_Het=3;AC_Hom=2;AC_Hemi=0;HWE=0.373913	GT:AD:DP:GP:PL	0/0:15,0:15:0.999985,1.5e-05,0:0,45,307	0/0:4,0:4:0.969497,0.030503,0:0,12,138	1/1:0,10:10:0,0.007699,0.992301:263,30,0	0/1:6,3:9:0,1,0:82,0,152	0/1:10,4:14:0,1,0:85,0,234	0/0:7,0:7:0.996083,0.003917,0:0,21,220	0/0:10,0:10:0.999509,0.000491,0:0,30,255	0/0:1,0:1:0.7989,0.201087,1.3e-05:0,3,36	0/0:20,0:20:1,0,0:0,60,375	0/0:37,0:37:1,0,0:0,111,418	0/0:27,0:27:1,0,0:0,81,391	0/1:34,57:91:0,1,0:368,0,307	0/0:14,0:14:0.999969,3.1e-05,0:0,42,317
chr9	1549554	chr9_1549554_A_T	A	T	.	PASS	AF=0.5;DP=244;NS=13;AN=26;MAF=0.5;AC=13;AC_Het=7;AC_Hom=6;AC_Hemi=0;HWE=1	GT:AD:DP:GP:PL	0/0:26,0:26:1,0,0:0,78,387	1/1:0,9:9:0,0.003893,0.996107:252,27,0	0/0:17,0:17:0.999985,1.5e-05,0:0,51,351	0/1:9,8:17:0,1,0:194,0,217	0/0:8,0:8:0.992253,0.007747,0:0,24,234	0/1:4,4:8:0,1,0:113,0,109	0/1:2,1:3:0.000318,0.999682,0:32,0,65	0/1:1,2:3:0,0.999497,0.000503:73,0,30	0/1:11,8:19:0,1,0:170,0,239	0/1:20,18:38:0,1,0:276,0,311	0/1:8,8:16:0,1,0:187,0,175	1/1:0,72:72:0,0,1:458,217,0	1/1:0,8:8:0,0.007756,0.992244:220,24,0
chr9	1550029	chr9_1550029_C_T	C	T	.	PASS	AF=0.346154;DP=231;NS=13;AN=26;MAF=0.346154;AC=9;AC_Het=3;AC_Hom=6;AC_Hemi=0;HWE=0.0919908	GT:AD:DP:GP:PL	0/0:18,0:18:0.999996,4e-06,0:0,54,335	0/0:8,0:8:0.995995,0.004005,0:0,24,223	0/0:28,0:28:1,0,0:0,84,397	0/1:4,6:10:0,1,0:153,0,99	0/1:10,3:13:8.3e-05,0.999917,0:41,0,224	0/1:2,1:3:0.000617,0.999383,0:32,0,66	0/0:1,0:1:0.660138,0.339827,3.5e-05:0,3,37	1/1:0,2:2:0,0.492711,0.507289:73,6,0	0/0:12,0:12:0.999749,0.000251,0:0,36,270	0/0:40,0:40:1,0,0:0,120,411	0/0:14,0:14:0.999937,6.3e-05,0:0,42,309	1/1:0,73:73:0,0,1:433,220,0	1/1:0,8:8:0,0.014948,0.985052:236,24,0
chr9	1564575	chr9_1564575_G_T	G	T	.	PASS	AF=0.230769;DP=263;NS=13;AN=26;MAF=0.230769;AC=6;AC_Het=4;AC_Hom=2;AC_Hemi=0;HWE=0.522981	GT:AD:DP:GP:PL	1/1:0,20:20:0,6e-06,0.999994:358,60,0	0/0:12,0:12:0.999848,0.000152,0:0,36,276	0/0:18,0:18:0.999998,2e-06,0:0,54,345	0/0:18,0:18:0.999998,2e-06,0:0,54,360	0/1:3,5:8:0,1,0:150,0,88	0/0:10,0:10:0.999392,0.000608,0:0,30,258	0/0:9,0:9:0.998785,0.001215,0:0,27,207	0/0:2,0:2:0.865271,0.134729,0:0,6,74	0/1:5,6:11:0,1,0:152,0,122	0/1:17,12:29:0,1,0:211,0,254	0/1:7,5:12:0,1,0:133,0,155	0/0:110,0:110:1,0,0:0,331,456	0/0:4,0:4:0.962532,0.037468,0:0,12,139
chr9	1565635	chr9_1565635_G_A	G	A	.	PASS	AF=0.461538;DP=250;NS=13;AN=26;MAF=0.461538;AC=12;AC_Het=2;AC_Hom=10;AC_Hemi=0;HWE=0.0206165	GT:AD:DP:GP:PL	0/0:33,0:33:1,0,0:0,99,388	1/1:0,6:6:0,0.038183,0.961817:190,18,0	1/1:0,15:15:0,7.8e-05,0.999922:322,45,0	1/1:0,16:16:0,3.9e-05,0.999961:330,48,0	0/1:7,6:13:0,1,0:152,0,185	1/1:0,2:2:0,0.388457,0.611543:75,6,0	0/0:7,0:7:0.987851,0.012149,0:0,21,208	1/1:0,4:4:0,0.137038,0.862962:142,12,0	0/0:16,0:16:0.999976,2.4e-05,0:0,48,323	0/0:34,0:34:1,0,0:0,102,387	0/0:14,0:14:0.999904,9.6e-05,0:0,42,267	0/1:50,31:81:0,1,0:291,0,357	0/0:9,0:9:0.996935,0.003065,0:0,27,244
chr9	1566882	chr9_1566882_C_T	C	T	.	PASS	AF=0.384615;DP=268;NS=13;AN=26;MAF=0.384615;AC=10;AC_Het=6;AC_Hom=4;AC_Hemi=0;HWE=1	GT:AD:DP:GP:PL	0/0:12,0:12:0.999681,0.000319,0:0,36,285	1/1:0,9:9:0,0.005948,0.994052:235,27,0	0/0:18,0:18:0.999995,5e-06,0:0,54,355	0/1:11,8:19:0,1,0:166,0,251	0/1:8,4:12:0,1,0:105,0,204	1/1:0,8:8:0,0.011827,0.988173:233,24,0	0/0:5,0:5:0.960805,0.039195,0:0,15,169	0/0:2,0:2:0.753944,0.246056,0:0,6,76	0/1:9,7:16:0,1,0:168,0,193	0/1:18,26:44:0,1,0:345,0,271	0/1:6,7:13:0,1,0:172,0,134	0/1:40,59:99:0,1,0:373,0,314	0/0:11,0:11:0.999363,0.000637,0:0,33,293
chr9	1568622	chr9_1568622_T_G	T	G	.	PASS	AF=0.461538;DP=207;NS=13;AN=26;MAF=0.461538;AC=12;AC_Het=6;AC_Hom=6;AC_Hemi=0;HWE=1	GT:AD:DP:GP:PL	0/1:10,1:11:0.20201,0.79799,0:4,0,197	1/1:0,4:4:0,0.134211,0.865789:106,12,0	1/1:0,13:13:0,0.000303,0.999697:280,39,0	0/1:10,4:14:0,1,0:84,0,225	0/1:3,5:8:0,1,0:112,0,71	0/1:5,2:7:6e-06,0.999994,0:50,0,132	0/1:8,1:9:0.091136,0.908864,0:8,0,217	0/0:3,0:3:0.832237,0.167763,0:0,9,100	0/0:12,0:12:0.999606,0.000394,0:0,36,263	0/0:51,0:51:1,0,0:0,154,397	0/0:28,0:28:1,0,0:0,84,372	0/1:31,12:43:0,1,0:118,0,343	1/1:0,4:4:0,0.134211,0.865789:121,12,0
chr9	1571388	chr9_1571388_A_G	A	G	.	PASS	AF=0.5;DP=254;NS=13;AN=26;MAF=0.5;AC=13;AC_Het=3;AC_Hom=10;AC_Hemi=0;HWE=0.0892525	GT:AD:DP:GP:PL	1/1:0,18:18:0,8e-06,0.999992:335,54,0	1/1:0,7:7:0,0.015641,0.984359:208,21,0	0/0:17,0:17:0.999985,1.5e-05,0:0,51,341	0/1:10,10:20:0,1,0:220,0,212	0/1:11,9:20:0,1,0:196,0,234	1/1:0,3:3:0,0.2027,0.7973:104,9,0	0/1:5,3:8:0,1,0:81,0,142	0/0:4,0:4:0.890543,0.109457,0:0,12,117	0/0:21,0:21:0.999999,1e-06,0:0,63,366	0/0:47,0:47:1,0,0:0,141,422	0/0:15,0:15:0.99994,6e-05,0:0,45,334	1/1:0,62:62:0,0,1:407,187,0	1/1:0,12:12:0,0.000496,0.999504:289,36,0
chr9	1573786	chr9_1573786_T_C	T	C	.	PASS	AF=0.375;DP=242;NS=12;AN=24;MAF=0.375;AC=9;AC_Het=3;AC_Hom=6;AC_Hemi=0;HWE=0.205277	GT:AD:DP:GP:PL	0/0:9,0:9:0.997633,0.002367,0:0,27,193	0/0:8,0:8:0.995277,0.004723,0:0,24,228	1/1:0,19:19:0,6e-06,0.999994:360,57,0	1/1:0,19:19:0,6e-06,0.999994:356,57,0	1/1:0,8:8:0,0.012696,0.987304:238,24,0	0/0:9,0:9:0.997633,0.002367,0:0,27,237	0/0:5,0:5:0.963422,0.036578,0:0,15,154	0/0:5,0:5:0.963422,0.036578,0:0,15,171	0/1:7,17:24:0,1,0:285,0,126	0/1:29,19:48:0,1,0:256,0,336	0/1:17,7:24:0,1,0:136,0,297	0/0:64,0:64:1,0,0:0,193,439	./.:0,0:0:0.386993,0.470189,0.142818:0,0,0
chr9	1575094	chr9_1575094_G_A	G	A	.	PASS	AF=0.384615;DP=263;NS=13;AN=26;MAF=0.384615;AC=10;AC_Het=6;AC_Hom=4;AC_Hemi=0;HWE=1	GT:AD:DP:GP:PL	0/0:12,0:12:0.999684,0.000316,0:0,36,291	0/0:7,0:7:0.989972,0.010028,0:0,21,184	0/0:6,0:6:0.980143,0.019857,0:0,18,201	0/1:4,7:11:0,1,0:149,0,100	0/0:10,0:10:0.998735,0.001265,0:0,30,241	0/1:2,2:4:1e-06,0.999999,0:59,0,59	0/1:3,1:4:0.003885,0.996115,0:23,0,79	0/0:2,0:2:0.755198,0.244802,0:0,6,65	0/1:11,12:23:0,1,0:233,0,208	0/1:13,26:39:0,1,0:342,0,216	0/1:10,15:25:0,1,0:278,0,175	1/1:0,114:114:0,0,1:461,343,0	1/1:0,6:6:0,0.045982,0.954018:154,18,0
chr9	1580469	chr9_1580469_G_A	G	A	.	PASS	AF=0.291667;DP=273;NS=12;AN=24;MAF=0.291667;AC=7;AC_Het=3;AC_Hom=4;AC_Hemi=0;HWE=0.194508	GT:AD:DP:GP:PL	1/1:0,33:33:0,0,1:408,99,0	1/1:0,4:4:0,0.217484,0.782516:135,12,0	0/0:22,0:22:1,0,0:0,66,370	0/1:3,5:8:0,1,0:129,0,75	0/0:7,0:7:0.993022,0.006978,0:0,21,176	0/0:2,0:2:0.816416,0.183583,0:0,6,63	0/1:1,1:2:0.001404,0.998525,7.1e-05:29,0,35	0/1:0,2:2:0,0.526456,0.473543:69,6,0	0/0:24,0:24:1,0,0:0,72,343	0/0:63,0:63:1,0,0:0,190,438	0/0:32,0:32:1,0,0:0,96,404	0/0:72,2:74:1,0,0:0,188,390	./.:0,0:0:0.475796,0.427967,0.096237:0,0,0
chr9	1585440	chr9_1585440_C_A	C	A	.	PASS	AF=0.25;DP=227;NS=12;AN=24;MAF=0.25;AC=6;AC_Het=4;AC_Hom=2;AC_Hemi=0;HWE=1	GT:AD:DP:GP:PL	1/1:0,5:5:0,0.157555,0.842445:147,15,0	0/0:4,0:4:0.959905,0.040095,0:0,12,117	0/0:23,0:23:1,0,0:0,69,351	0/1:6,1:7:0.057056,0.942944,0:14,0,132	0/1:8,1:9:0.277038,0.722962,0:6,0,182	./.:0,0:0:0.561794,0.37547,0.062736:0,0,0	0/0:2,0:2:0.856786,0.143154,6e-05:0,6,32	0/0:1,0:1:0.749468,0.250448,8.4e-05:0,3,30	0/1:15,3:18:0.008439,0.991561,0:22,0,197	0/0:46,5:51:0.999665,0.000335,0:0,33,298	0/1:13,4:17:3e-06,0.999997,0:57,0,222	0/0:84,2:86:1,0,0:0,208,364	0/0:3,0:3:0.9229,0.0771,0:0,9,94
chr9	1593807	chr9_1593807_T_C	T	C	.	PASS	AF=0.192308;DP=269;NS=13;AN=26;MAF=0.192308;AC=5;AC_Het=5;AC_Hom=0;AC_Hemi=0;HWE=1	GT:AD:DP:GP:PL	0/1:6,16:22:0,1,0:267,0,95	0/0:4,0:4:0.969637,0.030363,0:0,12,132	0/0:20,0:20:1,0,0:0,60,370	0/1:5,5:10:0,1,0:123,0,139	0/1:4,6:10:0,1,0:161,0,93	0/1:1,3:4:0,0.999841,0.000159:98,0,29	0/0:3,0:3:0.941063,0.058937,0:0,9,112	0/0:2,0:2:0.888686,0.111314,0:0,6,69	0/0:14,0:14:0.999969,3.1e-05,0:0,42,313	0/0:65,0:65:1,0,0:0,196,412	0/0:14,0:14:0.999969,3.1e-05,0:0,42,273	0/1:47,48:95:0,1,0:350,0,351	0/0:6,0:6:0.992233,0.007767,0:0,18,171
chr9	1593857	chr9_1593857_G_A	G	A	.	PASS	AF=0.115385;DP=258;NS=13;AN=26;MAF=0.115385;AC=3;AC_Het=3;AC_Hom=0;AC_Hemi=0;HWE=1	GT:AD:DP:GP:PL	0/1:15,6:21:0,1,0:105,0,254	0/1:5,1:6:0.111048,0.888952,0:15,0,151	0/0:17,0:17:0.999998,2e-06,0:0,51,350	0/0:9,0:9:0.999499,0.000501,0:0,27,250	0/0:9,0:9:0.999499,0.000501,0:0,27,243	0/1:2,1:3:0.030221,0.969778,0:21,0,54	0/0:2,0:2:0.939749,0.060251,0:0,6,65	0/0:3,0:3:0.968939,0.031061,0:0,9,87	0/0:15,0:15:0.999992,8e-06,0:0,45,315	0/0:50,0:50:1,0,0:0,151,413	0/0:15,0:15:0.999992,8e-06,0:0,45,329	0/0:98,0:98:1,0,0:0,295,457	0/0:6,0:6:0.996009,0.003991,0:0,18,179
chr9	1598373	chr9_1598373_G_C	G	C	.	PASS	AF=0.375;DP=242;NS=12;AN=24;MAF=0.375;AC=9;AC_Het=5;AC_Hom=4;AC_Hemi=0;HWE=1	GT:AD:DP:GP:PL	0/0:12,0:12:0.999723,0.000277,0:0,36,250	0/1:1,3:4:0,0.999639,0.000361:98,0,29	0/0:17,1:18:0.986455,0.013545,0:0,19,320	1/1:0,8:8:0,0.013574,0.986426:230,24,0	0/0:5,0:5:0.965737,0.034263,0:0,15,161	0/1:6,2:8:2e-06,0.999998,0:57,0,145	1/1:0,2:2:0,0.468296,0.531704:72,6,0	./.:0,0:0:0.406892,0.461978,0.13113:0,0,0	0/1:9,10:19:0,1,0:228,0,206	0/1:29,16:45:0,1,0:256,0,354	0/1:10,13:23:0,1,0:258,0,214	0/0:91,0:91:1,0,0:0,274,463	0/0:3,0:3:0.875719,0.124281,0:0,9,100
chr9	1598551	chr9_1598551_T_C	T	C	.	PASS	AF=0.307692;DP=235;NS=13;AN=26;MAF=0.307692;AC=8;AC_Het=8;AC_Hom=0;AC_Hemi=0;HWE=0.244302	GT:AD:DP:GP:PL	0/0:14,0:14:0.999939,6.1e-05,0:0,42,293	0/1:0,1:1:0.000268,0.667878,0.331853:37,3,0	0/1:13,6:19:0,1,0:123,0,261	0/1:2,5:7:0,0.999999,1e-06:135,0,57	0/1:4,1:5:0.010074,0.989926,0:20,0,116	0/1:3,1:4:0.01983,0.98017,0:17,0,94	0/1:3,1:4:0.005063,0.994937,0:23,0,88	0/0:1,0:1:0.668053,0.331934,1.3e-05:0,3,41	0/0:12,0:12:0.999757,0.000243,0:0,36,280	0/0:41,1:42:1,0,0:0,88,374	0/0:24,0:24:1,0,0:0,72,384	0/1:16,81:97:0,1,0:311,0,99	0/1:1,4:5:0,0.998417,0.001583:124,0,22
chr9	1598552	chr9_1598552_T_C	T	C	.	PASS	AF=0.115385;DP=234;NS=13;AN=26;MAF=0.115385;AC=3;AC_Het=3;AC_Hom=0;AC_Hemi=0;HWE=1	GT:AD:DP:GP:PL	0/0:14,0:14:0.999983,1.7e-05,0:0,42,295	0/0:1,0:1:0.875194,0.124803,2e-06:0,3,39	0/0:19,0:19:0.999999,1e-06,0:0,57,345	0/0:7,0:7:0.997777,0.002223,0:0,21,204	0/0:5,0:5:0.991166,0.008834,0:0,15,164	0/1:4,1:5:0.034245,0.965755,0:20,0,121	0/0:4,0:4:0.982488,0.017512,0:0,12,130	0/0:1,0:1:0.875195,0.124804,1e-06:0,3,41	0/0:12,0:12:0.99993,7e-05,0:0,36,290	0/0:42,0:42:1,0,0:0,126,404	0/0:24,0:24:1,0,0:0,72,389	0/1:52,43:95:0,1,0:343,0,357	0/1:1,4:5:0,0.999093,0.000907:124,0,19
chr9	1598580	chr9_1598580_G_A	G	A	.	PASS	AF=0.153846;DP=216;NS=13;AN=26;MAF=0.153846;AC=4;AC_Het=4;AC_Hom=0;AC_Hemi=0;HWE=1	GT:AD:DP:GP:PL	0/1:6,2:8:0.002084,0.997916,0:31,0,162	0/0:2,0:2:0.907626,0.092374,0:0,6,68	0/0:11,0:11:0.999801,0.000199,0:0,33,248	0/0:8,0:8:0.998412,0.001588,0:0,24,214	0/0:7,0:7:0.99683,0.00317,0:0,21,204	0/1:4,2:6:8e-06,0.999992,0:55,0,120	0/0:6,0:6:0.993679,0.006321,0:0,18,185	0/1:0,2:2:1e-06,0.710674,0.289325:70,6,0	0/0:12,0:12:0.999901,9.9e-05,0:0,36,266	0/0:38,0:38:1,0,0:0,114,396	0/0:18,0:18:0.999998,2e-06,0:0,54,341	0/1:50,42:92:0,1,0:329,0,351	0/0:6,0:6:0.993679,0.006321,0:0,18,179
chr9	1599154	chr9_1599154_C_T	C	T	.	PASS	AF=0.458333;DP=261;NS=12;AN=24;MAF=0.458333;AC=11;AC_Het=7;AC_Hom=4;AC_Hemi=0;HWE=1	GT:AD:DP:GP:PL	1/1:0,18:18:0,8e-06,0.999992:332,54,0	0/0:3,0:3:0.808868,0.191132,0:0,9,94	1/1:0,16:16:0,3.2e-05,0.999968:353,48,0	0/1:6,4:10:0,1,0:98,0,151	0/1:5,3:8:0,1,0:85,0,114	0/1:7,1:8:0.016756,0.983244,0:15,0,188	./.:0,0:0:0.264282,0.499603,0.236115:0,0,0	0/1:0,1:1:6.8e-05,0.514046,0.485885:39,3,0	0/1:7,8:15:0,1,0:194,0,176	0/1:16,21:37:0,1,0:306,0,262	0/1:10,8:18:0,1,0:193,0,185	0/0:117,0:117:1,0,0:0,352,457	0/0:10,0:10:0.998157,0.001843,0:0,30,276
chr9	1600699	chr9_1600699_C_A	C	A	.	PASS	AF=0.25;DP=160;NS=12;AN=24;MAF=0.25;AC=6;AC_Het=4;AC_Hom=2;AC_Hemi=0;HWE=1	GT:AD:DP:GP:PL	0/1:1,12:13:0,0.751567,0.248433:240,2,0	0/0:1,0:1:0.711777,0.288208,1.5e-05:0,3,39	0/0:24,1:25:0.999997,3e-06,0:0,54,358	0/0:1,0:1:0.711779,0.288209,1.2e-05:0,3,40	0/0:4,0:4:0.951825,0.048175,0:0,12,128	./.:0,0:0:0.506639,0.410294,0.083068:0,0,0	1/1:0,3:3:0,0.381721,0.618279:100,9,0	0/0:1,0:1:0.711721,0.288186,9.3e-05:0,3,31	0/1:11,3:14:1e-05,0.99999,0:51,0,233	0/1:25,4:29:5.9e-05,0.999941,0:43,0,286	0/0:13,1:14:0.717921,0.282079,0:0,3,237	0/1:44,8:52:0.236447,0.763553,0:6,0,298	0/0:3,0:3:0.908078,0.091922,0:0,9,79
chr9	1600754	chr9_1600754_A_G	A	G	.	PASS	AF=0.423077;DP=177;NS=13;AN=26;MAF=0.423077;AC=11;AC_Het=9;AC_Hom=2;AC_Hemi=0;HWE=0.275057	GT:AD:DP:GP:PL	1/1:0,20:20:0,2e-06,0.999998:354,60,0	0/1:1,2:3:0,0.999461,0.000539:63,0,29	0/1:18,3:21:0.00066,0.99934,0:29,0,245	0/0:2,0:2:0.701755,0.298245,0:0,6,65	0/1:7,2:9:0.000509,0.999491,0:31,0,146	0/1:1,1:2:0.000742,0.997125,0.002133:29,0,23	0/1:1,1:2:0.002346,0.997441,0.000213:24,0,33	0/0:1,0:1:0.540205,0.459176,0.000619:0,3,28	0/1:6,1:7:0.106161,0.893839,0:7,0,138	0/1:19,6:25:0,1,0:100,0,240	0/0:10,1:11:0.704141,0.295859,0:0,6,190	0/1:59,12:71:1e-06,0.999999,0:58,0,287	0/1:2,1:3:0.000938,0.999062,0:28,0,63
chr9	1600759	chr9_1600759_C_T	C	T	.	PASS	AF=0.230769;DP=178;NS=13;AN=26;MAF=0.230769;AC=6;AC_Het=6;AC_Hom=0;AC_Hemi=0;HWE=1	GT:AD:DP:GP:PL	0/1:15,5:20:0,1,0:96,0,283	0/1:1,2:3:1e-06,0.999733,0.000266:61,0,28	0/1:19,2:21:0.244399,0.755601,0:7,0,286	0/0:2,0:2:0.857324,0.142676,0:0,6,68	0/1:7,2:9:0.001298,0.998702,0:31,0,149	0/1:1,1:2:0.0006,0.999066,0.000333:34,0,27	0/0:3,0:3:0.923183,0.076817,0:0,9,96	0/0:1,0:1:0.750257,0.249717,2.6e-05:0,3,35	0/0:6,0:6:0.989706,0.010294,0:0,18,176	0/1:19,6:25:0,1,0:108,0,255	0/0:9,0:9:0.998702,0.001298,0:0,27,224	0/0:66,9:75:0.884943,0.115057,0:0,7,313	0/0:2,0:2:0.857324,0.142676,0:0,6,71
chr9	1600767	chr9_1600767_G_A	G	A	.	PASS	AF=0.115385;DP=188;NS=13;AN=26;MAF=0.115385;AC=3;AC_Het=3;AC_Hom=0;AC_Hemi=0;HWE=1	GT:AD:DP:GP:PL	0/0:20,0:20:1,0,0:0,60,325	0/1:2,1:3:0.009624,0.990376,0:26,0,63	0/0:17,1:18:0.992169,0.007831,0:0,15,298	0/0:2,0:2:0.938914,0.061086,0:0,6,75	0/1:10,1:11:0.384574,0.615426,0:8,0,160	0/0:2,0:2:0.938914,0.061086,0:0,6,70	0/0:3,0:3:0.968495,0.031505,0:0,9,107	0/0:1,0:1:0.88486,0.115139,1e-06:0,3,40	0/0:8,0:8:0.998985,0.001015,0:0,24,190	0/1:19,5:24:0,1,0:71,0,265	0/0:8,1:9:0.906239,0.093761,0:0,4,178	0/0:73,10:83:0.999545,0.000455,0:0,28,318	0/0:4,0:4:0.983996,0.016004,0:0,12,109
chr9	1601157	chr9_1601157_A_T	A	T	.	PASS	AF=0.115385;DP=237;NS=13;AN=26;MAF=0.115385;AC=3;AC_Het=3;AC_Hom=0;AC_Hemi=0;HWE=1	GT:AD:DP:GP:PL	0/0:14,1:15:0.918665,0.081335,0:0,5,261	0/1:2,2:4:3e-06,0.999997,1e-06:61,0,51	0/1:18,4:22:0,1,0:70,0,298	0/0:3,0:3:0.965026,0.034974,0:0,9,93	0/0:12,1:13:0.990978,0.009022,0:0,15,276	0/0:8,0:8:0.998869,0.001131,0:0,24,214	0/0:6,0:6:0.99549,0.00451,0:0,18,162	0/0:3,0:3:0.965026,0.034974,0:0,9,94	0/0:16,1:17:0.998875,0.001125,0:0,24,303	0/1:29,5:34:0.004831,0.995169,0:29,0,288	0/0:9,1:10:0.874753,0.125247,0:0,3,209	0/0:94,2:96:1,0,0:0,230,418	0/0:6,0:6:0.99549,0.00451,0:0,18,180
chr9	1601199	chr9_1601199_G_A	G	A	.	PASS	AF=0.269231;DP=208;NS=13;AN=26;MAF=0.269231;AC=7;AC_Het=3;AC_Hom=4;AC_Hemi=0;HWE=0.165217	GT:AD:DP:GP:PL	0/0:10,0:10:0.999298,0.000702,0:0,30,243	0/1:4,1:5:0.02178,0.97822,0:18,0,101	1/1:0,13:13:0,0.000678,0.999322:287,39,0	0/1:0,1:1:0.000257,0.735204,0.264539:39,3,0	0/1:3,7:10:0,1,0:191,0,77	0/0:5,0:5:0.978007,0.021993,0:0,15,155	0/0:5,0:5:0.978007,0.021993,0:0,15,157	1/1:0,3:3:0,0.409955,0.590045:94,9,0	0/0:11,0:11:0.999649,0.000351,0:0,33,264	0/0:29,0:29:1,0,0:0,87,383	0/0:14,0:14:0.999956,4.4e-05,0:0,42,307	0/0:94,0:94:1,0,0:0,283,443	0/0:8,0:8:0.997197,0.002803,0:0,24,201
chr9	1601497	chr9_1601497_A_T	A	T	.	PASS	AF=0.208333;DP=195;NS=12;AN=24;MAF=0.208333;AC=5;AC_Het=3;AC_Hom=2;AC_Hemi=0;HWE=0.403727	GT:AD:DP:GP:PL	1/1:0,21:21:0,3e-06,0.999997:331,63,0	0/0:1,0:1:0.750123,0.249869,8e-06:0,3,40	0/0:22,0:22:1,0,0:0,66,372	0/0:2,0:2:0.857228,0.142772,0:0,6,70	0/1:6,1:7:0.0369,0.9631,0:16,0,157	0/0:1,0:1:0.750098,0.249861,4.2e-05:0,3,33	./.:0,0:0:0.562691,0.374873,0.062436:0,0,0	0/0:1,0:1:0.750117,0.249867,1.7e-05:0,3,37	0/0:12,0:12:0.999837,0.000163,0:0,36,289	0/0:32,1:33:0.999999,1e-06,0:0,60,370	0/1:13,2:15:0.001565,0.998435,0:30,0,254	0/1:67,11:78:1e-05,0.99999,0:52,0,305	0/0:2,0:2:0.857228,0.142772,0:0,6,73
chr9	1602700	chr9_1602700_C_A	C	A	.	PASS	AF=0.423077;DP=213;NS=13;AN=26;MAF=0.423077;AC=11;AC_Het=7;AC_Hom=4;AC_Hemi=0;HWE=1	GT:AD:DP:GP:PL	0/1:10,1:11:0.215991,0.784009,0:4,0,238	0/0:4,0:4:0.915236,0.084764,0:0,12,118	0/0:2,0:2:0.729681,0.270319,0:0,6,70	0/1:1,1:2:0.00034,0.999365,0.000295:33,0,31	0/1:3,1:4:0.001357,0.998643,0:27,0,84	0/0:4,0:4:0.915236,0.084764,0:0,12,132	0/1:3,1:4:0.002149,0.997851,0:25,0,72	1/1:0,4:4:0,0.144348,0.855652:142,12,0	0/1:8,5:13:0,1,0:119,0,201	0/1:18,6:24:0,1,0:98,0,298	0/1:10,4:14:0,1,0:79,0,215	0/0:109,10:119:1,0,0:0,71,308	1/1:0,8:8:0,0.010433,0.989567:227,24,0
chr9	1606098	chr9_1606098_A_G	A	G	.	PASS	AF=0.115385;DP=175;NS=13;AN=26;MAF=0.115385;AC=3;AC_Het=3;AC_Hom=0;AC_Hemi=0;HWE=1	GT:AD:DP:GP:PL	0/0:20,0:20:1,0,0:0,60,325	0/0:1,0:1:0.869876,0.130117,6e-06:0,3,35	0/0:14,0:14:0.999982,1.8e-05,0:0,42,290	0/0:3,0:3:0.963953,0.036047,0:0,9,99	0/1:7,4:11:9.3e-05,0.999907,0:46,0,131	0/0:1,0:1:0.86988,0.130118,2e-06:0,3,39	0/0:2,0:2:0.930414,0.069586,0:0,6,71	0/0:1,0:1:0.869876,0.130117,6e-06:0,3,35	0/0:19,1:20:0.999979,2.1e-05,0:0,42,325	0/1:49,10:59:0.000449,0.999551,0:39,0,325	0/1:20,4:24:0.24309,0.75691,0:10,0,266	0/0:18,0:18:0.999999,1e-06,0:0,54,306	0/0:1,0:1:0.869614,0.130078,0.000308:0,3,18
chr9	1606640	chr9_1606640_G_T	G	T	.	PASS	AF=0.208333;DP=161;NS=12;AN=24;MAF=0.208333;AC=5;AC_Het=5;AC_Hom=0;AC_Hemi=0;HWE=1	GT:AD:DP:GP:PL	0/0:28,0:28:1,0,0:0,84,367	0/0:5,0:5:0.981397,0.018603,0:0,15,133	0/0:17,0:17:0.999995,5e-06,0:0,51,315	0/1:2,1:3:0.004152,0.995848,0:26,0,63	0/0:4,0:4:0.963472,0.036528,0:0,12,113	0/0:1,0:1:0.767272,0.232721,7e-06:0,3,40	./.:0,0:0:0.588713,0.357127,0.05416:0,0,0	0/0:1,0:1:0.767271,0.23272,9e-06:0,3,39	0/1:12,3:15:4.7e-05,0.999953,0:45,0,242	0/1:25,10:35:0,1,0:103,0,282	0/1:9,2:11:0.001432,0.998568,0:31,0,164	0/1:30,8:38:6.4e-05,0.999936,0:44,0,297	0/0:3,0:3:0.929518,0.070482,0:0,9,92
chr9	1607765	chr9_1607765_C_T	C	T	.	PASS	AF=0.181818;DP=244;NS=11;AN=22;MAF=0.181818;AC=4;AC_Het=2;AC_Hom=2;AC_Hemi=0;HWE=0.278196	GT:AD:DP:GP:PL	0/0:3,0:3:0.949089,0.050911,0:0,9,79	0/0:6,0:6:0.99334,0.00666,0:0,18,193	0/0:2,0:2:0.903111,0.096889,0:0,6,66	0/0:13,0:13:0.999948,5.2e-05,0:0,39,313	0/1:5,1:6:0.318757,0.681243,0:7,0,149	0/1:5,2:7:1.3e-05,0.999987,0:52,0,117	0/0:3,0:3:0.949089,0.050911,0:0,9,110	./.:0,0:0:0.677881,0.290909,0.03121:0,0,0	0/0:35,0:35:1,0,0:0,105,429	0/0:78,0:78:1,0,0:0,235,447	0/0:27,0:27:1,0,0:0,81,407	1/1:0,64:64:0,0,1:425,193,0	./.:0,0:0:0.677881,0.290909,0.03121:0,0,0
chr9	1609252	chr9_1609252_T_G	T	G	.	PASS	AF=0.272727;DP=170;NS=11;AN=22;MAF=0.272727;AC=6;AC_Het=6;AC_Hom=0;AC_Hemi=0;HWE=0.504644	GT:AD:DP:GP:PL	0/0:1,0:1:0.682007,0.317919,7.4e-05:0,3,33	0/0:5,0:5:0.971691,0.028309,0:0,15,159	0/0:2,0:2:0.810981,0.189019,1e-06:0,6,55	0/1:5,2:7:1e-06,0.999999,0:61,0,140	0/0:8,0:8:0.996372,0.003628,0:0,24,222	0/1:7,1:8:0.026717,0.973283,0:16,0,179	0/1:0,2:2:0,0.51751,0.48249:81,6,0	./.:0,0:0:0.465199,0.433712,0.101089:0,0,0	0/1:12,7:19:0,1,0:129,0,233	0/1:23,12:35:0,1,0:217,0,265	0/1:16,4:20:0,1,0:77,0,278	0/0:62,1:63:1,0,0:0,171,420	./.:0,0:0:0.465199,0.433712,0.101089:0,0,0
chr9	1615762	chr9_1615762_T_A	T	A	.	PASS	AF=0.307692;DP=180;NS=13;AN=26;MAF=0.307692;AC=8;AC_Het=8;AC_Hom=0;AC_Hemi=0;HWE=0.244302	GT:AD:DP:GP:PL	0/0:13,0:13:0.999886,0.000114,0:0,39,234	0/1:4,1:5:0.02644,0.97356,0:16,0,108	0/1:3,4:7:0,0.999995,5e-06:95,0,47	0/0:7,0:7:0.992753,0.007247,0:0,21,190	0/0:13,1:14:0.581953,0.418047,0:0,1,244	0/1:2,1:3:0.117811,0.882188,1e-06:9,0,52	0/1:2,1:3:0.00427,0.99573,0:24,0,60	0/1:2,1:3:0.000855,0.999144,0:31,0,60	0/1:8,6:14:0,1,0:129,0,161	0/1:26,10:36:0,1,0:151,0,315	0/1:11,5:16:0,1,0:116,0,209	0/0:48,3:51:1,0,0:0,83,363	0/0:8,0:8:0.996363,0.003637,0:0,24,231
chr9	1615764	chr9_1615764_T_A	T	A	.	PASS	AF=0.5;DP=173;NS=13;AN=26;MAF=0.5;AC=13;AC_Het=11;AC_Hom=2;AC_Hemi=0;HWE=0.0338157	GT:AD:DP:GP:PL	0/1:5,9:14:0,1,0:170,0,104	0/1:3,2:5:7e-06,0.999993,0:49,0,60	0/1:2,4:6:0,0.999883,0.000117:114,0,36	0/1:6,1:7:0.013623,0.986377,0:16,0,151	0/1:11,1:12:0.149649,0.850351,0:5,0,227	0/1:2,1:3:0.004306,0.995688,6e-06:21,0,49	0/1:2,1:3:0.00172,0.99828,0:25,0,62	1/1:0,2:2:0,0.351106,0.648894:71,6,0	0/1:6,6:12:0,1,0:138,0,119	0/1:23,12:35:0,1,0:192,0,315	0/1:11,5:16:0,1,0:125,0,201	0/1:41,9:50:0,1,0:105,0,284	0/0:8,0:8:0.992833,0.007167,0:0,24,215
chr9	1615766	chr9_1615766_A_T	A	T	.	PASS	AF=0.115385;DP=207;NS=13;AN=26;MAF=0.115385;AC=3;AC_Het=3;AC_Hom=0;AC_Hemi=0;HWE=1	GT:AD:DP:GP:PL	0/0:15,2:17:0.717691,0.282309,0:2,0,251	0/0:8,0:8:0.998974,0.001026,0:0,24,201	0/0:5,0:5:0.991852,0.008148,0:0,15,160	0/1:8,1:9:0.380842,0.619158,0:8,0,164	0/0:15,1:16:0.980264,0.019736,0:0,11,265	0/0:5,0:5:0.991852,0.008148,0:0,15,149	0/0:2,0:2:0.938328,0.061672,0:0,6,68	0/0:3,0:3:0.968183,0.031817,0:0,9,105	0/0:15,1:16:0.995975,0.004025,0:0,18,265	0/1:33,4:37:0.016311,0.983689,0:24,0,309	0/0:18,1:19:0.998996,0.001004,0:0,24,307	0/0:58,2:60:1,0,0:0,128,380	0/1:7,3:10:0,1,0:72,0,172
chr9	1620848	chr9_1620848_T_G	T	G	.	PASS	AF=0.291667;DP=188;NS=12;AN=24;MAF=0.291667;AC=7;AC_Het=5;AC_Hom=2;AC_Hemi=0;HWE=1	GT:AD:DP:GP:PL	0/0:17,0:17:0.999992,8e-06,0:0,51,271	0/0:2,0:2:0.793907,0.206093,0:0,6,66	1/1:0,7:7:0,0.029214,0.970786:167,21,0	0/1:5,2:7:6.2e-05,0.999938,0:42,0,125	0/1:6,3:9:0,1,0:77,0,156	./.:0,0:0:0.433284,0.449918,0.116798:0,0,0	0/0:1,0:1:0.658236,0.34175,1.4e-05:0,3,41	0/0:1,0:1:0.658222,0.341743,3.5e-05:0,3,37	0/1:15,5:20:0,1,0:100,0,258	0/1:31,20:51:0,1,0:200,0,345	0/1:19,4:23:0,1,0:69,0,297	0/0:49,0:49:1,0,0:0,148,349	0/0:1,0:1:0.658233,0.341749,1.8e-05:0,3,40
chr9	1626146	chr9_1626146_C_T	C	T	.	PASS	AF=0.115385;DP=248;NS=13;AN=26;MAF=0.115385;AC=3;AC_Het=3;AC_Hom=0;AC_Hemi=0;HWE=1	GT:AD:DP:GP:PL	0/0:28,0:28:1,0,0:0,84,379	0/1:1,3:4:0,0.999887,0.000113:73,0,28	0/0:12,0:12:0.999931,6.9e-05,0:0,36,294	0/1:8,9:17:0,1,0:205,0,186	0/1:8,2:10:0.00029,0.99971,0:41,0,196	0/0:1,0:1:0.876673,0.123325,1e-06:0,3,41	0/0:2,0:2:0.934286,0.065714,0:0,6,80	0/0:4,0:4:0.98272,0.01728,0:0,12,116	0/0:15,0:15:0.999991,9e-06,0:0,45,307	0/0:38,0:38:1,0,0:0,114,399	0/0:21,0:21:1,0,0:0,63,358	0/0:86,0:86:1,0,0:0,259,452	0/0:10,0:10:0.999725,0.000275,0:0,30,268
chr9	1626499	chr9_1626499_C_A	C	A	.	PASS	AF=0.461538;DP=255;NS=13;AN=26;MAF=0.461538;AC=12;AC_Het=2;AC_Hom=10;AC_Hemi=0;HWE=0.0206165	GT:AD:DP:GP:PL	1/1:0,18:18:0,9e-06,0.999991:353,54,0	0/0:9,0:9:0.996812,0.003188,0:0,27,237	1/1:0,21:21:0,1e-06,0.999999:378,63,0	1/1:0,6:6:0,0.036757,0.963243:178,18,0	0/1:7,5:12:0,1,0:125,0,172	0/0:4,0:4:0.907146,0.092854,0:0,12,133	1/1:0,4:4:0,0.132426,0.867574:150,12,0	1/1:0,3:3:0,0.233882,0.766118:102,9,0	0/0:23,0:23:1,0,0:0,69,395	0/0:49,0:49:1,0,0:0,148,428	0/0:20,0:20:0.999998,2e-06,0:0,60,365	0/1:35,44:79:0,1,0:316,0,299	0/0:7,0:7:0.987367,0.012633,0:0,21,189
chr9	1626606	chr9_1626606_C_A	C	A	.	PASS	AF=0.307692;DP=251;NS=13;AN=26;MAF=0.307692;AC=8;AC_Het=4;AC_Hom=4;AC_Hemi=0;HWE=0.507918	GT:AD:DP:GP:PL	1/1:0,22:22:0,1e-06,0.999999:350,66,0	0/0:5,0:5:0.970129,0.029871,0:0,15,168	0/0:22,0:22:1,0,0:0,66,384	1/1:0,6:6:0,0.059642,0.940358:173,18,0	0/1:8,1:9:0.246443,0.753557,0:5,0,198	0/1:0,1:1:0.000108,0.669861,0.330031:41,3,0	0/1:1,2:3:1e-06,0.999842,0.000157:59,0,32	0/0:1,0:1:0.669883,0.330036,8.1e-05:0,3,33	0/0:22,0:22:1,0,0:0,66,362	0/0:38,0:38:1,0,0:0,114,404	0/0:29,0:29:1,0,0:0,87,390	0/1:49,42:91:0,1,0:329,0,360	0/0:2,0:2:0.802352,0.197648,0:0,6,68
chr9	1629619	chr9_1629619_T_G	T	G	.	PASS	AF=0.346154;DP=260;NS=13;AN=26;MAF=0.346154;AC=9;AC_Het=5;AC_Hom=4;AC_Hemi=0;HWE=0.578215	GT:AD:DP:GP:PL	0/0:28,0:28:1,0,0:0,84,365	0/0:1,0:1:0.644894,0.35509,1.6e-05:0,3,41	1/1:0,13:13:0,0.000443,0.999557:331,39,0	0/0:6,0:6:0.983085,0.016915,0:0,18,196	0/1:4,6:10:0,1,0:165,0,101	0/1:5,2:7:8e-06,0.999992,0:51,0,138	0/0:2,0:2:0.784125,0.215875,0:0,6,75	1/1:0,2:2:0,0.475903,0.524096:66,6,0	0/1:13,6:19:0,1,0:126,0,271	0/1:32,19:51:0,1,0:261,0,356	0/1:15,13:28:0,1,0:210,0,273	0/0:89,0:89:1,0,0:0,268,447	0/0:3,0:3:0.879003,0.120997,0:0,9,109
chr9	1630161	chr9_1630161_C_G	C	G	.	PASS	AF=0.461538;DP=249;NS=13;AN=26;MAF=0.461538;AC=12;AC_Het=8;AC_Hom=4;AC_Hemi=0;HWE=0.601992	GT:AD:DP:GP:PL	1/1:0,22:22:0,0,1:374,66,0	0/0:6,0:6:0.970973,0.029027,0:0,18,187	1/1:0,22:22:0,0,1:381,66,0	0/1:2,5:7:0,0.999988,1.2e-05:148,0,46	0/1:3,10:13:0,1,0:243,0,60	0/1:2,2:4:0,0.999999,1e-06:63,0,58	0/1:1,4:5:0,0.998786,0.001214:106,0,26	0/1:0,1:1:4.2e-05,0.511049,0.488909:41,3,0	0/1:9,7:16:0,1,0:148,0,214	0/1:27,24:51:0,1,0:305,0,326	0/1:10,16:26:0,1,0:289,0,199	0/0:73,0:73:1,0,0:0,220,437	0/0:3,0:3:0.806998,0.193002,0:0,9,95
chr9	1633084	chr9_1633084_C_A	C	A	.	PASS	AF=0.227273;DP=170;NS=11;AN=22;MAF=0.227273;AC=5;AC_Het=5;AC_Hom=0;AC_Hemi=0;HWE=1	GT:AD:DP:GP:PL	0/1:9,13:22:0,1,0:224,0,164	0/1:0,1:1:0.004493,0.754994,0.240513:27,3,0	0/0:10,0:10:0.999378,0.000622,0:0,30,261	0/0:12,0:12:0.999844,0.000156,0:0,36,238	0/1:2,1:3:0.002499,0.997501,0:28,0,65	0/1:2,1:3:0.006251,0.993749,0:24,0,69	./.:0,0:0:0.575176,0.366455,0.058369:0,0,0	./.:0,0:0:0.575176,0.366455,0.058369:0,0,0	0/0:15,1:16:0.987839,0.012161,0:0,17,187	0/0:41,2:43:1,0,0:0,66,350	0/0:20,0:20:0.999999,1e-06,0:0,60,315	0/1:27,5:32:0.062476,0.937524,0:14,0,199	0/0:2,0:2:0.862607,0.137393,0:0,6,67
chr9	1633097	chr9_1633097_C_A	C	A	.	PASS	AF=0.181818;DP=172;NS=11;AN=22;MAF=0.181818;AC=4;AC_Het=4;AC_Hom=0;AC_Hemi=0;HWE=1	GT:AD:DP:GP:PL	0/1:10,5:15:0,1,0:106,0,165	0/1:7,1:8:0.212115,0.787885,0:9,0,151	0/0:13,0:13:0.999942,5.8e-05,0:0,39,279	0/0:9,0:9:0.999072,0.000928,0:0,27,211	0/0:3,0:3:0.943869,0.056131,0:0,9,100	0/0:2,0:2:0.893703,0.106296,1e-06:0,6,48	./.:0,0:0:0.652593,0.310479,0.036929:0,0,0	./.:0,0:0:0.652593,0.310479,0.036929:0,0,0	0/0:13,1:14:0.915745,0.084255,0:0,7,197	0/0:48,3:51:1,0,0:0,71,346	0/1:16,4:20:6e-06,0.999994,0:56,0,255	0/1:29,7:36:1.1e-05,0.999989,0:53,0,322	0/0:1,0:1:0.807829,0.192166,6e-06:0,3,39
chr9	1637281	chr9_1637281_A_G	A	G	.	PASS	AF=0.136364;DP=123;NS=11;AN=22;MAF=0.136364;AC=3;AC_Het=3;AC_Hom=0;AC_Hemi=0;HWE=1	GT:AD:DP:GP:PL	0/0:7,0:7:0.997019,0.002981,0:0,21,137	./.:0,0:0:0.704568,0.269635,0.025797:0,0,0	./.:0,0:0:0.704568,0.269635,0.025797:0,0,0	0/1:6,4:10:0,1,0:102,0,166	0/0:4,0:4:0.976641,0.023359,0:0,12,126	0/0:1,0:1:0.839378,0.160612,1e-05:0,3,35	0/1:0,1:1:0.002194,0.837543,0.160264:33,3,0	0/0:1,0:1:0.839129,0.160564,0.000307:0,3,20	0/0:7,0:7:0.997019,0.002981,0:0,21,165	0/1:15,3:18:0.193977,0.806023,0:10,0,244	0/0:7,1:8:0.805025,0.194975,0:0,2,145	0/0:60,1:61:1,0,0:0,156,391	0/0:4,0:4:0.976641,0.023359,0:0,12,129
chr9	1654643	chr9_1654643_A_G	A	G	.	PASS	AF=0.416667;DP=250;NS=12;AN=24;MAF=0.416667;AC=10;AC_Het=8;AC_Hom=2;AC_Hemi=0;HWE=0.547718	GT:AD:DP:GP:PL	1/1:0,2:2:2e-06,0.413497,0.586501:58,6,0	0/1:7,1:8:0.043336,0.956664,0:12,0,174	0/0:17,0:17:0.999989,1.1e-05,0:0,51,285	0/1:7,2:9:2.2e-05,0.999978,0:45,0,173	0/1:8,5:13:0,1,0:118,0,190	0/1:2,2:4:4e-06,0.999996,1e-06:53,0,58	0/0:1,0:1:0.585022,0.414884,9.3e-05:0,3,35	./.:0,0:0:0.342313,0.485525,0.172163:0,0,0	0/1:11,4:15:0,1,0:85,0,233	0/1:32,8:40:0,1,0:93,0,322	0/1:11,5:16:0,1,0:106,0,234	0/0:103,14:117:0.999997,3e-06,0:0,57,311	0/1:6,2:8:4e-06,0.999996,0:52,0,124
chr9	1654697	chr9_1654697_G_A	G	A	.	PASS	AF=0.375;DP=238;NS=12;AN=24;MAF=0.375;AC=9;AC_Het=7;AC_Hom=2;AC_Hemi=0;HWE=0.592947	GT:AD:DP:GP:PL	0/1:5,6:11:0,1,0:149,0,111	0/1:1,3:4:0,0.999606,0.000394:88,0,29	0/0:20,0:20:0.999999,1e-06,0:0,60,360	0/1:8,1:9:0.049393,0.950607,0:12,0,209	0/0:15,0:15:0.999962,3.8e-05,0:0,45,280	1/1:0,4:4:0,0.167785,0.832215:113,12,0	0/0:1,0:1:0.617283,0.382699,1.9e-05:0,3,41	./.:0,0:0:0.38105,0.472485,0.146465:0,0,0	0/1:4,7:11:0,1,0:130,0,102	0/1:30,17:47:0,1,0:173,0,336	0/1:12,4:16:0,1,0:90,0,250	0/1:58,36:94:0,1,0:302,0,341	0/0:6,0:6:0.980995,0.019005,0:0,18,172
chr9	1655287	chr9_1655287_G_A	G	A	.	PASS	AF=0.454545;DP=209;NS=11;AN=22;MAF=0.454545;AC=10;AC_Het=6;AC_Hom=4;AC_Hemi=0;HWE=1	GT:AD:DP:GP:PL	./.:0,0:0:0.250079,0.5,0.249921:0,0,0	0/0:4,0:4:0.888924,0.111076,0:0,12,131	0/0:16,0:16:0.999969,3.1e-05,0:0,48,309	0/1:4,3:7:0,1,0:83,0,115	0/0:11,0:11:0.999025,0.000975,0:0,33,272	0/1:0,1:1:0.001579,0.499287,0.499134:25,3,0	0/1:0,1:1:0.0001,0.500027,0.499873:37,3,0	./.:0,0:0:0.250079,0.5,0.249921:0,0,0	0/1:7,3:10:0,1,0:69,0,165	0/1:32,13:45:0,1,0:205,0,344	0/1:14,7:21:0,1,0:137,0,280	1/1:0,89:89:0,0,1:443,268,0	1/1:0,4:4:0,0.111139,0.888861:135,12,0
chr9	1662421	chr9_1662421_C_T	C	T	.	PASS	AF=0.115385;DP=259;NS=13;AN=26;MAF=0.115385;AC=3;AC_Het=3;AC_Hom=0;AC_Hemi=0;HWE=1	GT:AD:DP:GP:PL	0/1:12,2:14:0.047277,0.952723,0:19,0,231	0/1:3,11:14:0,1,0:232,0,59	0/0:15,0:15:0.999992,8e-06,0:0,45,251	0/0:23,1:24:0.999998,2e-06,0:0,52,321	0/0:14,1:15:0.999124,0.000876,0:0,25,218	0/0:2,0:2:0.937186,0.062813,0:0,6,49	0/0:4,0:4:0.983521,0.016479,0:0,12,106	0/0:4,0:4:0.983521,0.016479,0:0,12,105	0/0:14,0:14:0.999984,1.6e-05,0:0,42,276	0/1:35,7:42:0.001009,0.998991,0:36,0,291	0/0:19,2:21:0.983376,0.016624,0:0,12,287	0/0:82,3:85:1,0,0:0,200,370	0/0:5,0:5:0.991692,0.008308,0:0,15,150
chr9	1664380	chr9_1664380_G_A	G	A	.	PASS	AF=0.230769;DP=269;NS=13;AN=26;MAF=0.230769;AC=6;AC_Het=2;AC_Hom=4;AC_Hemi=0;HWE=0.0757764	GT:AD:DP:GP:PL	0/0:24,0:24:1,0,0:0,72,372	0/1:2,1:3:0.004285,0.995715,0:26,0,66	1/1:0,11:11:0,0.003312,0.996688:272,33,0	0/0:15,0:15:0.999982,1.8e-05,0:0,45,324	0/0:11,0:11:0.999713,0.000287,0:0,33,226	0/0:5,0:5:0.981966,0.018034,0:0,15,162	0/0:9,0:9:0.998854,0.001146,0:0,27,246	0/0:3,0:3:0.931566,0.068434,0:0,9,102	0/0:16,0:16:0.999991,9e-06,0:0,48,335	0/0:49,0:49:1,0,0:0,148,427	0/0:16,0:16:0.999991,9e-06,0:0,48,304	0/1:63,38:101:0,1,0:313,0,358	1/1:0,5:5:0,0.175382,0.824618:161,15,0
chr9	1682577	chr9_1682577_A_G	A	G	.	PASS	AF=0.5;DP=235;NS=13;AN=26;MAF=0.5;AC=13;AC_Het=3;AC_Hom=10;AC_Hemi=0;HWE=0.0892525	GT:AD:DP:GP:PL	1/1:0,18:18:0,8e-06,0.999992:330,54,0	1/1:0,3:3:0,0.208608,0.791392:107,9,0	1/1:0,10:10:0,0.002055,0.997945:244,30,0	0/1:6,1:7:0.005331,0.994669,0:20,0,167	0/1:4,1:5:0.002119,0.997881,0:24,0,119	0/0:4,0:4:0.894018,0.105982,0:0,12,139	0/0:2,0:2:0.678339,0.321661,0:0,6,70	1/1:0,3:3:0,0.208608,0.791392:100,9,0	0/0:21,0:21:0.999999,1e-06,0:0,63,379	0/0:49,0:49:1,0,0:0,148,418	0/0:20,0:20:0.999998,2e-06,0:0,60,371	0/1:45,46:91:0,1,0:340,0,339	1/1:0,2:2:0,0.345206,0.654794:70,6,0
chr9	1683773	chr9_1683773_C_A	C	A	.	PASS	AF=0.409091;DP=84;NS=11;AN=22;MAF=0.409091;AC=9;AC_Het=5;AC_Hom=4;AC_Hemi=0;HWE=1	GT:AD:DP:GP:PL	0/1:2,10:12:0,0.977507,0.022493:202,0,12	0/0:2,0:2:0.730001,0.269999,0:0,6,77	0/0:6,0:6:0.977407,0.022593,0:0,18,151	0/0:2,0:2:0.730001,0.269999,0:0,6,64	1/1:0,2:2:1e-06,0.403307,0.596691:59,6,0	./.:0,0:0:0.330396,0.48881,0.180795:0,0,0	./.:0,0:0:0.330396,0.48881,0.180795:0,0,0	0/0:1,0:1:0.574788,0.425187,2.5e-05:0,3,41	0/1:5,4:9:0,1,0:96,0,106	0/1:18,5:23:1e-06,0.999999,0:58,0,257	0/1:5,4:9:0,1,0:80,0,102	0/1:7,8:15:0,1,0:154,0,133	1/1:0,3:3:0,0.252588,0.747412:82,9,0
chr9	1685973	chr9_1685973_C_T	C	T	.	PASS	AF=0.115385;DP=250;NS=13;AN=26;MAF=0.115385;AC=3;AC_Het=3;AC_Hom=0;AC_Hemi=0;HWE=1	GT:AD:DP:GP:PL	0/0:12,0:12:0.999932,6.8e-05,0:0,36,263	0/0:10,0:10:0.999728,0.000272,0:0,30,239	0/0:14,1:15:0.98329,0.01671,0:0,12,271	0/0:7,0:7:0.997832,0.002168,0:0,21,195	0/1:3,6:9:0,1,0:133,0,57	0/0:3,0:3:0.966402,0.033598,0:0,9,109	0/1:1,1:2:0.001141,0.998749,0.000111:35,0,28	0/1:0,1:1:0.000631,0.877357,0.122012:40,3,0	0/0:17,1:18:0.999957,4.3e-05,0:0,38,301	0/0:54,2:56:1,0,0:0,119,362	0/0:28,0:28:1,0,0:0,84,319	0/0:80,1:81:1,0,0:0,206,420	0/0:8,0:8:0.998915,0.001085,0:0,24,197
chr9	1686519	chr9_1686519_G_A	G	A	.	PASS	AF=0.115385;DP=271;NS=13;AN=26;MAF=0.115385;AC=3;AC_Het=3;AC_Hom=0;AC_Hemi=0;HWE=1	GT:AD:DP:GP:PL	0/1:14,16:30:0,1,0:276,0,248	0/0:3,0:3:0.965389,0.034611,0:0,9,104	0/0:16,0:16:0.999996,4e-06,0:0,48,342	0/0:14,0:14:0.999982,1.8e-05,0:0,42,329	0/0:15,0:15:0.999991,9e-06,0:0,45,331	0/0:2,0:2:0.933093,0.066907,0:0,6,70	0/1:2,2:4:2e-06,0.999998,0:62,0,65	0/1:0,1:1:0.000484,0.874151,0.125364:41,3,0	0/0:16,0:16:0.999996,4e-06,0:0,48,328	0/0:63,0:63:1,0,0:0,190,439	0/0:28,0:28:1,0,0:0,84,409	0/0:76,0:76:1,0,0:0,229,402	0/0:3,0:3:0.965389,0.034611,0:0,9,110
chr9	1703791	chr9_1703791_T_G	T	G	.	PASS	AF=0.423077;DP=233;NS=13;AN=26;MAF=0.423077;AC=11;AC_Het=11;AC_Hom=0;AC_Hemi=0;HWE=0.023341	GT:AD:DP:GP:PL	0/0:7,0:7:0.988765,0.011235,0:0,21,185	0/1:1,6:7:0,0.990804,0.009196:172,0,16	0/1:17,2:19:0.075106,0.924894,0:9,0,292	0/1:2,10:12:0,0.999925,7.5e-05:244,0,37	0/1:6,2:8:1e-05,0.99999,0:49,0,175	0/1:4,3:7:0,1,0:69,0,118	0/1:2,1:3:0.001096,0.998904,0:28,0,64	0/1:1,1:2:0.000275,0.99958,0.000145:34,0,34	0/1:14,5:19:0,1,0:92,0,272	0/1:21,14:35:0,1,0:223,0,320	0/1:17,7:24:0,1,0:121,0,290	0/1:60,21:81:0,1,0:190,0,318	0/0:9,0:9:0.997168,0.002832,0:0,27,253
chr9	1706224	chr9_1706224_C_A	C	A	.	PASS	AF=0.208333;DP=198;NS=12;AN=24;MAF=0.208333;AC=5;AC_Het=3;AC_Hom=2;AC_Hemi=0;HWE=0.403727	GT:AD:DP:GP:PL	1/1:0,26:26:0,0,1:383,78,0	0/0:3,0:3:0.939797,0.060203,0:0,9,80	0/0:15,1:16:0.998383,0.001617,0:0,25,274	0/1:10,2:12:0.205084,0.794916,0:9,0,189	0/0:16,0:16:0.999992,8e-06,0:0,48,282	0/0:3,0:3:0.939797,0.060203,0:0,9,82	./.:0,0:0:0.63365,0.324742,0.041607:0,0,0	0/0:2,0:2:0.886429,0.113571,0:0,6,60	0/1:13,3:16:0.000149,0.999851,0:41,0,210	0/0:29,3:32:0.879215,0.120785,0:0,6,299	0/1:16,2:18:0.315858,0.684142,0:6,0,231	0/0:49,2:51:1,0,0:0,111,355	0/0:3,0:3:0.939796,0.060203,0:0,9,65
chr9	1707062	chr9_1707062_C_A	C	A	.	PASS	AF=0.125;DP=150;NS=12;AN=24;MAF=0.125;AC=3;AC_Het=3;AC_Hom=0;AC_Hemi=0;HWE=1	GT:AD:DP:GP:PL	0/0:17,0:17:0.999997,3e-06,0:0,51,303	0/0:4,0:4:0.972622,0.027378,0:0,12,114	0/1:1,12:13:0,0.632975,0.367025:234,7,0	0/0:10,1:11:0.589452,0.410548,0:2,0,190	0/1:2,4:6:0,1,0:119,0,63	0/0:6,0:6:0.993012,0.006988,0:0,18,177	0/0:3,0:3:0.946703,0.053297,0:0,9,92	./.:0,0:0:0.666178,0.300039,0.033783:0,0,0	0/1:13,3:16:0.000248,0.999752,0:40,0,233	0/0:25,3:28:0.644509,0.355491,0:1,0,274	0/0:6,0:6:0.993012,0.006988,0:0,18,154	0/0:36,3:39:1,0,0:0,65,336	0/0:1,0:1:0.816188,0.183799,1.3e-05:0,3,35
chr9	1710510	chr9_1710510_G_A	G	A	.	PASS	AF=0.423077;DP=176;NS=13;AN=26;MAF=0.423077;AC=11;AC_Het=7;AC_Hom=4;AC_Hemi=0;HWE=1	GT:AD:DP:GP:PL	0/0:15,0:15:0.999956,4.4e-05,0:0,45,288	1/1:0,4:4:0,0.148343,0.851657:128,12,0	0/0:18,0:18:0.999995,5e-06,0:0,54,326	0/1:2,1:3:0.002213,0.99773,5.7e-05:25,0,38	0/0:8,0:8:0.994425,0.005575,0:0,24,204	0/1:1,1:2:0.000278,0.999003,0.000718:34,0,27	1/1:0,2:2:1.1e-05,0.410629,0.58936:50,6,0	0/0:1,0:1:0.582176,0.417776,4.8e-05:0,3,38	0/1:10,14:24:0,1,0:238,0,191	0/1:15,26:41:0,1,0:322,0,220	0/1:9,12:21:0,1,0:222,0,161	0/1:8,19:27:0,1,0:263,0,145	0/1:5,5:10:0,1,0:134,0,118
chr9	1711083	chr9_1711083_G_A	G	A	.	PASS	AF=0.115385;DP=137;NS=13;AN=26;MAF=0.115385;AC=3;AC_Het=3;AC_Hom=0;AC_Hemi=0;HWE=1	GT:AD:DP:GP:PL	0/0:31,3:34:0.887303,0.112697,0:0,4,296	0/0:3,0:3:0.961004,0.038996,0:0,9,95	0/0:15,0:15:0.99999,1e-05,0:0,45,286	0/0:2,0:2:0.924934,0.075066,0:0,6,79	0/1:5,1:6:0.281303,0.718697,0:9,0,109	0/0:1,0:1:0.860343,0.139648,9e-06:0,3,34	0/0:5,0:5:0.989957,0.010043,0:0,15,157	0/0:2,0:2:0.924934,0.075066,0:0,6,57	0/0:10,0:10:0.999683,0.000317,0:0,30,232	0/0:35,2:37:0.999991,9e-06,0:0,46,351	0/1:11,2:13:0.002813,0.997187,0:30,0,209	0/1:1,7:8:0,0.67647,0.32353:139,8,0	0/0:1,0:1:0.860341,0.139648,1.1e-05:0,3,33
chr9	1711090	chr9_1711090_T_C	T	C	.	PASS	AF=0.416667;DP=143;NS=12;AN=24;MAF=0.416667;AC=10;AC_Het=8;AC_Hom=2;AC_Hemi=0;HWE=0.547718	GT:AD:DP:GP:PL	0/1:15,23:38:0,1,0:265,0,229	1/1:0,3:3:0,0.251266,0.748734:95,9,0	0/1:2,13:15:0,0.999615,0.000385:218,0,30	0/1:1,2:3:1.4e-05,0.99975,0.000237:47,0,32	0/0:7,0:7:0.988495,0.011505,0:0,21,165	./.:0,0:0:0.328427,0.489317,0.182256:0,0,0	0/0:5,0:5:0.955514,0.044486,0:0,15,155	0/1:1,1:2:0.000335,0.990384,0.009281:33,0,16	0/1:6,2:8:0.000471,0.999529,0:32,0,159	0/1:27,10:37:0,1,0:158,0,321	0/1:9,6:15:0,1,0:100,0,174	0/0:8,0:8:0.994214,0.005786,0:0,24,184	0/1:0,1:1:0.000385,0.572862,0.426752:33,3,0
chr9	1711103	chr9_1711103_C_T	C	T	.	PASS	AF=0.269231;DP=176;NS=13;AN=26;MAF=0.269231;AC=7;AC_Het=7;AC_Hom=0;AC_Hemi=0;HWE=0.49913	GT:AD:DP:GP:PL	0/1:45,9:54:0,1,0:93,0,304	0/0:6,0:6:0.98899,0.01101,0:0,18,148	0/1:20,2:22:0.27029,0.72971,0:6,0,258	0/1:3,1:4:0.00178,0.998218,2e-06:29,0,50	0/0:8,0:8:0.997225,0.002775,0:0,24,178	0/1:1,1:2:0.000888,0.997695,0.001417:32,0,21	0/0:5,0:5:0.978219,0.021781,0:0,15,137	0/1:2,1:3:0.005593,0.994399,8e-06:24,0,43	0/0:8,0:8:0.997225,0.002775,0:0,24,193	0/1:31,6:37:4e-06,0.999996,0:56,0,327	0/0:17,0:17:0.999995,5e-06,0:0,51,308	0/1:7,1:8:0.082714,0.917286,0:12,0,131	0/0:2,0:2:0.848804,0.151196,0:0,6,60
chr9	1711123	chr9_1711123_G_A	G	A	.	PASS	AF=0.153846;DP=195;NS=13;AN=26;MAF=0.153846;AC=4;AC_Het=4;AC_Hom=0;AC_Hemi=0;HWE=1	GT:AD:DP:GP:PL	0/0:71,2:73:1,0,0:0,152,376	0/1:6,2:8:0.002099,0.997901,0:31,0,129	0/0:18,3:21:0.800326,0.199674,0:0,2,285	0/0:3,0:3:0.954344,0.045656,0:0,9,75	0/1:6,1:7:0.398797,0.601203,0:6,0,117	0/1:1,1:2:0.001043,0.998195,0.000762:34,0,21	0/0:6,0:6:0.994056,0.005944,0:0,18,152	0/1:0,1:1:0.002193,0.837529,0.160277:33,3,0	0/0:6,0:6:0.994056,0.005944,0:0,18,149	0/0:39,2:41:0.999999,1e-06,0:0,56,344	0/0:16,0:16:0.999994,6e-06,0:0,48,310	0/0:8,0:8:0.998507,0.001493,0:0,24,185	0/0:1,0:1:0.839321,0.160617,6.1e-05:0,3,27
chr9	1711129	chr9_1711129_T_C	T	C	.	PASS	AF=0.307692;DP=200;NS=13;AN=26;MAF=0.307692;AC=8;AC_Het=6;AC_Hom=2;AC_Hemi=0;HWE=1	GT:AD:DP:GP:PL	0/0:72,4:76:1,0,0:0,115,359	0/1:5,3:8:0,1,0:66,0,108	0/1:17,4:21:2e-05,0.99998,0:47,0,270	0/1:2,1:3:0.002446,0.997482,7.2e-05:26,0,36	0/1:5,2:7:0.00114,0.99886,0:29,0,90	0/1:1,1:2:0.000387,0.997562,0.002051:34,0,21	0/0:7,0:7:0.992007,0.007993,0:0,21,163	0/0:1,0:1:0.659705,0.340207,8.8e-05:0,3,33	0/0:7,0:7:0.992007,0.007993,0:0,21,180	0/1:35,9:44:0,1,0:83,0,327	0/0:14,1:15:0.834167,0.165833,0:0,7,259	1/1:0,8:8:0,0.014922,0.985078:181,24,0	0/0:1,0:1:0.659532,0.340118,0.00035:0,3,27
chr9	1711316	chr9_1711316_C_T	C	T	.	PASS	AF=0.307692;DP=218;NS=13;AN=26;MAF=0.307692;AC=8;AC_Het=8;AC_Hom=0;AC_Hemi=0;HWE=0.244302	GT:AD:DP:GP:PL	0/1:46,9:55:0,1,0:110,0,314	0/1:6,3:9:2e-06,0.999998,0:59,0,110	0/1:12,2:14:0.447729,0.552271,0:2,0,122	0/1:9,1:10:0.174078,0.825922,0:8,0,110	0/0:10,0:10:0.999249,0.000751,0:0,30,203	0/1:12,2:14:0.005526,0.994474,0:24,0,97	0/0:10,1:11:0.912186,0.087814,0:0,9,224	0/1:1,1:2:0.001034,0.997436,0.00153:31,0,21	0/0:14,0:14:0.999953,4.7e-05,0:0,42,273	0/0:22,1:23:0.999941,5.9e-05,0:0,41,299	0/0:13,1:14:0.98804,0.01196,0:0,18,243	0/1:23,9:32:0,1,0:109,0,98	0/1:8,1:9:0.249712,0.750288,0:6,0,91
chr9	1711637	chr9_1711637_G_A	G	A	.	PASS	AF=0.153846;DP=183;NS=13;AN=26;MAF=0.153846;AC=4;AC_Het=4;AC_Hom=0;AC_Hemi=0;HWE=1	GT:AD:DP:GP:PL	0/1:23,8:31:0,1,0:80,0,229	0/1:6,2:8:0.014503,0.985497,0:23,0,125	0/0:8,0:8:0.998592,0.001408,0:0,24,178	0/0:5,0:5:0.988843,0.011157,0:0,15,124	0/1:4,4:8:1e-06,0.999999,0:63,0,84	0/0:6,0:6:0.99439,0.00561,0:0,18,125	0/0:3,0:3:0.956816,0.043184,0:0,9,97	0/0:3,0:3:0.956816,0.043184,0:0,9,69	0/0:4,0:4:0.977932,0.022068,0:0,12,139	0/1:14,2:16:0.138803,0.861197,0:12,0,250	0/0:8,0:8:0.998592,0.001408,0:0,24,209	0/0:67,8:75:1,0,0:0,70,293	0/0:8,0:8:0.998592,0.001408,0:0,24,152
chr9	1711706	chr9_1711706_C_T	C	T	.	PASS	AF=0.115385;DP=106;NS=13;AN=26;MAF=0.115385;AC=3;AC_Het=3;AC_Hom=0;AC_Hemi=0;HWE=1	GT:AD:DP:GP:PL	0/0:4,0:4:0.980168,0.019832,0:0,12,90	0/0:2,0:2:0.925125,0.074875,0:0,6,55	0/0:6,0:6:0.994967,0.005033,0:0,18,146	0/1:1,2:3:0.000392,0.999284,0.000324:39,0,24	0/0:1,0:1:0.860527,0.139294,0.000179:0,3,21	0/1:0,1:1:0.000669,0.860103,0.139228:39,3,0	0/0:2,0:2:0.925125,0.074875,0:0,6,54	0/0:1,0:1:0.860527,0.139294,0.000179:0,3,21	0/0:4,0:4:0.980168,0.019832,0:0,12,103	0/0:19,0:19:0.999999,1e-06,0:0,57,329	0/0:12,0:12:0.999921,7.9e-05,0:0,36,266	0/1:8,38:46:0,0.999991,9e-06:188,0,40	0/0:5,0:5:0.989985,0.010015,0:0,15,117
chr9	1711730	chr9_1711730_T_C	T	C	.	PASS	AF=0.384615;DP=152;NS=13;AN=26;MAF=0.384615;AC=10;AC_Het=2;AC_Hom=8;AC_Hemi=0;HWE=0.0196258	GT:AD:DP:GP:PL	1/1:0,3:3:0,0.32982,0.67018:81,9,0	0/0:4,0:4:0.940296,0.059704,0:0,12,121	1/1:0,10:10:0,0.00383,0.99617:229,30,0	0/1:4,1:5:0.015526,0.984474,0:18,0,92	0/1:2,1:3:0.058428,0.941571,1e-06:12,0,55	0/0:4,0:4:0.940296,0.059704,0:0,12,136	1/1:0,2:2:8e-06,0.496035,0.503957:54,6,0	1/1:0,2:2:2e-06,0.496038,0.50396:60,6,0	0/0:7,0:7:0.992126,0.007874,0:0,21,172	0/0:27,0:27:1,0,0:0,81,354	0/0:17,0:17:0.999992,8e-06,0:0,51,317	0/0:63,0:63:1,0,0:0,190,311	0/0:5,0:5:0.96923,0.03077,0:0,15,129
chr9	1712468	chr9_1712468_C_T	C	T	.	PASS	AF=0.153846;DP=255;NS=13;AN=26;MAF=0.153846;AC=4;AC_Het=4;AC_Hom=0;AC_Hemi=0;HWE=1	GT:AD:DP:GP:PL	0/0:13,1:14:0.821039,0.178961,0:0,2,178	0/0:13,0:13:0.999953,4.7e-05,0:0,39,286	0/0:15,0:15:0.999988,1.2e-05,0:0,45,310	0/1:8,2:10:0.000652,0.999348,0:36,0,189	0/0:10,0:10:0.999627,0.000373,0:0,30,261	0/1:10,2:12:0.004467,0.995533,0:28,0,231	0/0:7,0:7:0.997022,0.002978,0:0,21,205	0/1:1,1:2:0.004146,0.995758,9.6e-05:28,0,30	0/0:14,0:14:0.999977,2.3e-05,0:0,42,313	0/0:31,0:31:1,0,0:0,93,390	0/0:29,1:30:0.999999,1e-06,0:0,57,365	0/0:81,2:83:1,0,0:0,188,405	0/1:3,10:13:0,0.999997,3e-06:221,0,45
chr9	1713013	chr9_1713013_C_T	C	T	.	PASS	AF=0.230769;DP=256;NS=13;AN=26;MAF=0.230769;AC=6;AC_Het=4;AC_Hom=2;AC_Hemi=0;HWE=0.522981	GT:AD:DP:GP:PL	0/1:9,8:17:0,1,0:144,0,185	1/1:0,7:7:0,0.048485,0.951515:206,21,0	0/0:24,0:24:1,0,0:0,72,393	0/1:8,5:13:0,1,0:97,0,195	0/0:11,0:11:0.999701,0.000299,0:0,33,278	0/1:3,1:4:0.002602,0.997398,0:28,0,84	0/1:6,2:8:2.6e-05,0.999974,0:48,0,170	0/0:2,0:2:0.867071,0.132929,0:0,6,70	0/0:18,1:19:0.98843,0.01157,0:0,17,303	0/0:45,1:46:1,0,0:0,101,396	0/0:20,1:21:0.997082,0.002918,0:0,23,333	0/0:67,1:68:1,0,0:0,167,386	0/0:7,0:7:0.995232,0.004768,0:0,21,214
chr9	1713262	chr9_1713262_G_C	G	C	.	PASS	AF=0.166667;DP=117;NS=12;AN=24;MAF=0.166667;AC=4;AC_Het=4;AC_Hom=0;AC_Hemi=0;HWE=1	GT:AD:DP:GP:PL	0/0:31,0:31:1,0,0:0,93,377	0/0:3,0:3:0.947994,0.052006,0:0,9,94	0/1:14,4:18:3e-06,0.999997,0:59,0,234	0/0:1,0:1:0.820033,0.179947,2e-05:0,3,33	0/0:5,0:5:0.986471,0.013529,0:0,15,155	./.:0,0:0:0.672479,0.295139,0.032383:0,0,0	0/0:1,0:1:0.820046,0.17995,4e-06:0,3,40	0/0:4,0:4:0.973303,0.026697,0:0,12,130	0/1:1,1:2:0.004545,0.995281,0.000174:27,0,28	0/1:14,2:16:0.085733,0.914267,0:14,0,217	0/0:9,0:9:0.999144,0.000856,0:0,27,201	0/0:21,0:21:1,0,0:0,63,347	0/1:5,1:6:0.044049,0.955951,0:17,0,133
chr9	1713549	chr9_1713549_A_G	A	G	.	PASS	AF=0.461538;DP=247;NS=13;AN=26;MAF=0.461538;AC=12;AC_Het=4;AC_Hom=8;AC_Hemi=0;HWE=0.260843	GT:AD:DP:GP:PL	0/1:4,5:9:0,1,0:126,0,106	1/1:0,7:7:0,0.018675,0.981325:216,21,0	1/1:0,19:19:0,5e-06,0.999995:337,57,0	0/1:3,4:7:0,1,0:110,0,73	0/1:1,3:4:0,0.997928,0.002072:82,0,23	0/0:10,0:10:0.998399,0.001601,0:0,30,224	0/1:8,1:9:0.030228,0.969772,0:13,0,170	1/1:0,3:3:0,0.233422,0.766578:90,9,0	0/0:11,0:11:0.999199,0.000801,0:0,33,262	0/0:46,0:46:1,0,0:0,138,397	0/0:16,0:16:0.999975,2.5e-05,0:0,48,286	0/0:90,0:90:1,0,0:0,271,452	1/1:0,16:16:0,3.7e-05,0.999963:309,48,0
chr9	1714144	chr9_1714144_C_T	C	T	.	PASS	AF=0.375;DP=247;NS=12;AN=24;MAF=0.375;AC=9;AC_Het=9;AC_Hom=0;AC_Hemi=0;HWE=0.0922062	GT:AD:DP:GP:PL	0/1:17,2:19:0.020899,0.979101,0:16,0,246	0/1:1,6:7:0,0.988034,0.011966:167,0,14	0/0:18,0:18:0.999995,5e-06,0:0,54,318	0/1:2,2:4:1e-06,0.999996,4e-06:60,0,49	0/0:13,0:13:0.999854,0.000146,0:0,39,291	0/1:3,5:8:0,0.999997,3e-06:120,0,50	0/1:1,1:2:0.001327,0.998578,9.5e-05:28,0,35	./.:0,0:0:0.39113,0.468548,0.140322:0,0,0	0/1:2,5:7:0,0.999985,1.5e-05:136,0,43	0/1:22,18:40:0,1,0:265,0,306	0/1:15,5:20:0,1,0:103,0,271	0/1:55,40:95:0,1,0:330,0,361	0/0:12,0:12:0.999708,0.000292,0:0,36,285
chr9	1714225	chr9_1714225_G_A	G	A	.	PASS	AF=0.153846;DP=215;NS=13;AN=26;MAF=0.153846;AC=4;AC_Het=4;AC_Hom=0;AC_Hemi=0;HWE=1	GT:AD:DP:GP:PL	0/1:37,6:43:0.042951,0.957049,0:18,0,277	0/0:8,0:8:0.998481,0.001519,0:0,24,224	0/0:17,0:17:0.999997,3e-06,0:0,51,317	0/0:5,0:5:0.987974,0.012026,0:0,15,147	0/0:8,0:8:0.998481,0.001519,0:0,24,221	0/0:7,0:7:0.996966,0.003034,0:0,21,185	0/0:1,0:1:0.836984,0.163014,3e-06:0,3,41	0/0:2,0:2:0.911261,0.088739,0:0,6,80	0/1:8,3:11:0.000521,0.999479,0:37,0,193	0/1:13,10:23:0,1,0:161,0,236	0/1:14,3:17:5e-06,0.999995,0:57,0,243	0/0:68,0:68:1,0,0:0,205,400	0/0:5,0:5:0.987974,0.012026,0:0,15,164
chr9	1714267	chr9_1714267_A_G	A	G	.	PASS	AF=0.375;DP=233;NS=12;AN=24;MAF=0.375;AC=9;AC_Het=7;AC_Hom=2;AC_Hemi=0;HWE=0.592947	GT:AD:DP:GP:PL	1/1:6,68:74:0,0.000333,0.999667:298,40,0	0/0:4,0:4:0.924578,0.075422,0:0,12,114	0/1:14,3:17:3.9e-05,0.999961,0:43,0,251	0/0:4,0:4:0.924578,0.075422,0:0,12,131	0/1:6,2:8:2.5e-05,0.999975,0:45,0,153	0/1:2,2:4:6e-06,0.999988,6e-06:51,0,48	./.:0,0:0:0.366144,0.477909,0.155947:0,0,0	0/1:1,1:2:0.000768,0.998197,0.001035:30,0,25	0/0:10,1:11:0.711594,0.288406,0:0,5,211	0/1:23,7:30:0,1,0:84,0,294	0/0:14,1:15:0.961438,0.038562,0:0,15,253	0/1:47,11:58:1e-06,0.999999,0:61,0,212	0/1:4,2:6:4.3e-05,0.999957,0:42,0,101
chr9	1714316	chr9_1714316_G_A	G	A	.	PASS	AF=0.208333;DP=236;NS=12;AN=24;MAF=0.208333;AC=5;AC_Het=5;AC_Hom=0;AC_Hemi=0;HWE=1	GT:AD:DP:GP:PL	0/0:93,1:94:1,0,0:0,243,413	0/1:2,2:4:7e-06,0.999993,0:54,0,63	0/1:17,2:19:0.057384,0.942616,0:15,0,284	0/0:2,0:2:0.875653,0.124347,0:0,6,55	0/0:13,1:14:0.783949,0.216051,0:0,3,268	0/1:4,2:6:1.7e-05,0.999983,0:50,0,87	./.:0,0:0:0.60654,0.344533,0.048926:0,0,0	0/0:3,0:3:0.933705,0.066295,0:0,9,102	0/0:12,0:12:0.999861,0.000139,0:0,36,228	0/0:26,2:28:0.998289,0.001711,0:0,25,319	0/0:16,0:16:0.999991,9e-06,0:0,48,323	0/1:27,8:35:0,1,0:81,0,236	0/1:2,1:3:0.042509,0.957491,0:16,0,61
chr9	1714654	chr9_1714654_G_A	G	A	.	PASS	AF=0.115385;DP=202;NS=13;AN=26;MAF=0.115385;AC=3;AC_Het=3;AC_Hom=0;AC_Hemi=0;HWE=1	GT:AD:DP:GP:PL	0/0:8,1:9:0.781234,0.218766,0:0,0,180	0/1:7,2:9:0.000185,0.999815,0:43,0,190	0/0:23,0:23:1,0,0:0,69,306	0/0:3,0:3:0.96574,0.03426,0:0,9,98	0/0:7,0:7:0.997788,0.002212,0:0,21,192	0/0:11,0:11:0.999861,0.000139,0:0,33,227	0/0:4,0:4:0.982572,0.017428,0:0,12,115	0/0:7,0:7:0.997788,0.002212,0:0,21,201	0/0:13,0:13:0.999965,3.5e-05,0:0,39,284	0/0:31,2:33:0.999959,4.1e-05,0:0,38,326	0/1:14,2:16:0.043908,0.956092,0:19,0,249	0/0:56,5:61:0.999963,3.7e-05,0:0,39,327	0/1:3,3:6:0,1,0:75,0,73
chr9	1714994	chr9_1714994_A_T	A	T	.	PASS	AF=0.115385;DP=259;NS=13;AN=26;MAF=0.115385;AC=3;AC_Het=3;AC_Hom=0;AC_Hemi=0;HWE=1	GT:AD:DP:GP:PL	0/0:18,0:18:0.999999,1e-06,0:0,54,313	0/0:9,0:9:0.999468,0.000532,0:0,27,253	0/0:26,0:26:1,0,0:0,78,366	0/1:10,6:16:0,1,0:123,0,198	0/1:6,2:8:8.1e-05,0.999919,0:47,0,131	0/0:10,0:10:0.999734,0.000266,0:0,30,241	0/0:1,0:1:0.88012,0.119879,1e-06:0,3,41	0/1:3,1:4:0.005838,0.994162,0:28,0,94	0/0:16,0:16:0.999996,4e-06,0:0,48,293	0/0:46,0:46:1,0,0:0,138,414	0/0:19,0:19:0.999999,1e-06,0:0,57,360	0/0:79,0:79:1,0,0:0,238,400	0/0:7,0:7:0.997876,0.002124,0:0,21,202
chr9	1715201	chr9_1715201_G_A	G	A	.	PASS	AF=0.230769;DP=246;NS=13;AN=26;MAF=0.230769;AC=6;AC_Het=4;AC_Hom=2;AC_Hemi=0;HWE=0.522981	GT:AD:DP:GP:PL	0/0:41,0:41:1,0,0:0,123,383	0/0:7,0:7:0.995355,0.004645,0:0,21,207	0/0:23,0:23:1,0,0:0,69,363	0/1:4,9:13:0,1,0:159,0,84	0/1:13,2:15:0.01477,0.98523,0:20,0,256	1/1:0,8:8:0,0.025486,0.974514:220,24,0	0/0:4,0:4:0.964007,0.035993,0:0,12,123	0/1:6,1:7:0.020971,0.979029,0:19,0,155	0/0:10,0:10:0.999417,0.000583,0:0,30,253	0/0:45,0:45:1,0,0:0,135,409	0/0:22,1:23:0.999977,2.3e-05,0:0,44,359	0/1:27,8:35:0,1,0:80,0,272	0/0:15,0:15:0.999982,1.8e-05,0:0,45,287
chr9	1715257	chr9_1715257_T_C	T	C	.	PASS	AF=0.269231;DP=207;NS=13;AN=26;MAF=0.269231;AC=7;AC_Het=7;AC_Hom=0;AC_Hemi=0;HWE=0.49913	GT:AD:DP:GP:PL	0/1:7,51:58:0,0.954303,0.045697:277,0,5	0/0:3,0:3:0.923231,0.076769,0:0,9,106	0/1:21,3:24:0.006182,0.993818,0:24,0,297	0/0:7,0:7:0.99483,0.00517,0:0,21,179	0/0:8,0:8:0.997408,0.002592,0:0,24,215	0/0:5,0:5:0.979635,0.020365,0:0,15,142	0/0:2,0:2:0.857407,0.142593,0:0,6,73	0/1:5,2:7:0.000384,0.999616,0:36,0,139	0/1:10,2:12:0.025021,0.974979,0:18,0,177	0/0:37,2:39:0.999999,1e-06,0:0,59,353	0/1:16,2:18:0.415014,0.584986,0:3,0,280	0/1:14,3:17:0.000446,0.999554,0:35,0,199	0/1:5,1:6:0.356566,0.643434,0:4,0,114
chr9	1715414	chr9_1715414_A_G	A	G	.	PASS	AF=0.269231;DP=217;NS=13;AN=26;MAF=0.269231;AC=7;AC_Het=7;AC_Hom=0;AC_Hemi=0;HWE=0.49913	GT:AD:DP:GP:PL	0/0:72,7:79:1,0,0:0,65,322	0/0:7,0:7:0.994557,0.005443,0:0,21,193	0/1:16,3:19:0.031864,0.968136,0:16,0,263	0/1:4,1:5:0.005716,0.994284,0:24,0,92	0/0:12,0:12:0.999829,0.000171,0:0,36,247	0/1:6,2:8:3e-05,0.99997,0:47,0,132	0/0:5,0:5:0.978576,0.021424,0:0,15,150	0/1:3,1:4:0.002278,0.997722,0:28,0,77	0/0:6,0:6:0.989172,0.010828,0:0,18,158	0/0:33,3:36:0.99977,0.00023,0:0,35,325	0/1:17,2:19:0.027994,0.972006,0:17,0,262	0/1:5,3:8:3e-06,0.999997,0:56,0,112	0/1:8,1:9:0.225097,0.774903,0:7,0,176
chr9	1715457	chr9_1715457_T_A	T	A	.	PASS	AF=0.384615;DP=273;NS=13;AN=26;MAF=0.384615;AC=10;AC_Het=10;AC_Hom=0;AC_Hemi=0;HWE=0.0747611	GT:AD:DP:GP:PL	0/1:55,29:84:0,1,0:211,0,314	0/0:10,0:10:0.998895,0.001105,0:0,30,225	0/1:19,7:26:0,1,0:83,0,266	0/1:11,1:12:0.418753,0.581247,0:1,0,148	0/1:8,3:11:0,1,0:79,0,191	0/1:6,5:11:0,1,0:85,0,150	0/1:4,2:6:2e-06,0.999998,0:57,0,104	0/1:5,3:8:0,1,0:69,0,126	0/1:9,1:10:0.184827,0.815173,0:6,0,187	0/0:43,2:45:1,0,0:0,82,355	0/1:16,4:20:2e-06,0.999998,0:57,0,261	0/0:18,2:20:0.993796,0.006204,0:0,23,173	0/1:7,3:10:4e-06,0.999996,0:54,0,166
chr9	1725094	chr9_1725094_A_T	A	T	.	PASS	AF=0.346154;DP=268;NS=13;AN=26;MAF=0.346154;AC=9;AC_Het=5;AC_Hom=4;AC_Hemi=0;HWE=0.578215	GT:AD:DP:GP:PL	0/0:19,0:19:0.999998,2e-06,0:0,57,333	0/1:5,1:6:0.004904,0.995096,0:23,0,149	0/0:24,0:24:1,0,0:0,72,393	1/1:0,6:6:0,0.057134,0.942866:186,18,0	0/1:4,1:5:0.002458,0.997542,0:26,0,121	0/0:9,0:9:0.99799,0.00201,0:0,27,231	1/1:0,2:2:0,0.492274,0.507726:71,6,0	0/0:1,0:1:0.65976,0.340226,1.4e-05:0,3,41	0/1:12,13:25:0,1,0:260,0,241	0/1:25,32:57:0,1,0:360,0,313	0/1:12,20:32:0,1,0:302,0,230	0/0:78,0:78:1,0,0:0,235,415	0/0:4,0:4:0.939445,0.060555,0:0,12,112
chr9	1725197	chr9_1725197_T_C	T	C	.	PASS	AF=0.384615;DP=206;NS=13;AN=26;MAF=0.384615;AC=10;AC_Het=10;AC_Hom=0;AC_Hemi=0;HWE=0.0747611	GT:AD:DP:GP:PL	0/1:23,5:28:0,1,0:65,0,277	0/1:4,5:9:0,1,0:115,0,76	0/1:13,5:18:0,1,0:85,0,227	0/1:8,1:9:0.035076,0.964924,0:13,0,169	0/1:3,2:5:1e-06,0.999999,0:60,0,76	0/1:2,1:3:0.000451,0.99931,0.000239:32,0,32	0/0:2,0:2:0.73965,0.260349,0:0,6,64	0/0:1,0:1:0.586724,0.413045,0.000231:0,3,31	0/1:13,5:18:0,1,0:97,0,229	0/1:33,12:45:0,1,0:151,0,305	0/0:25,2:27:0.896722,0.103278,0:0,11,310	0/1:20,19:39:0,1,0:244,0,221	0/1:1,1:2:0.000566,0.998989,0.000445:31,0,29
chr9	1725203	chr9_1725203_T_C	T	C	.	PASS	AF=0.346154;DP=188;NS=13;AN=26;MAF=0.346154;AC=9;AC_Het=9;AC_Hom=0;AC_Hemi=0;HWE=0.209153	GT:AD:DP:GP:PL	0/0:15,0:15:0.999966,3.4e-05,0:0,45,291	0/1:3,7:10:0,0.999999,1e-06:156,0,55	0/0:20,0:20:0.999999,1e-06,0:0,60,338	0/1:3,1:4:0.183255,0.816745,0:6,0,81	0/1:1,2:3:0,0.99956,0.00044:70,0,28	0/0:2,0:2:0.78376,0.21624,0:0,6,74	0/0:2,0:2:0.78376,0.21624,0:0,6,64	0/1:1,1:2:0.004537,0.994913,0.00055:23,0,27	0/1:10,7:17:0,1,0:153,0,218	0/1:23,15:38:0,1,0:224,0,296	0/1:24,4:28:0.000418,0.999582,0:33,0,324	0/1:25,20:45:0,1,0:245,0,266	0/1:1,1:2:0.000456,0.998992,0.000552:33,0,27
chr9	1738188	chr9_1738188_G_A	G	A	.	PASS	AF=0.461538;DP=265;NS=13;AN=26;MAF=0.461538;AC=12;AC_Het=6;AC_Hom=6;AC_Hemi=0;HWE=1	GT:AD:DP:GP:PL	1/1:1,9:10:0,0.256685,0.743315:209,8,0	1/1:0,5:5:0,0.063475,0.936525:169,15,0	0/1:3,1:4:0.001728,0.998272,0:25,0,78	0/1:5,2:7:2e-06,0.999998,0:55,0,143	0/1:2,4:6:0,0.999999,1e-06:120,0,56	0/0:3,0:3:0.812667,0.187333,0:0,9,107	0/1:0,1:1:0.000113,0.520206,0.479682:37,3,0	1/1:0,2:2:0,0.351591,0.648409:75,6,0	0/0:35,0:35:1,0,0:0,105,414	0/0:79,0:79:1,0,0:0,238,437	0/0:35,0:35:1,0,0:0,105,414	0/1:54,23:77:0,1,0:239,0,326	0/1:0,1:1:4.5e-05,0.520241,0.479714:41,3,0
chr9	1742209	chr9_1742209_G_T	G	T	.	PASS	AF=0.136364;DP=274;NS=11;AN=22;MAF=0.136364;AC=3;AC_Het=1;AC_Hom=2;AC_Hemi=0;HWE=0.142857	GT:AD:DP:GP:PL	./.:0,0:0:0.743077,0.237884,0.019039:0,0,0	0/0:4,0:4:0.980385,0.019615,0:0,12,131	0/0:14,0:14:0.99998,2e-05,0:0,42,318	0/0:5,0:5:0.990095,0.009905,0:0,15,151	0/0:8,0:8:0.998751,0.001249,0:0,24,204	0/0:4,0:4:0.980385,0.019615,0:0,12,143	./.:0,0:0:0.743077,0.237884,0.019039:0,0,0	0/0:2,0:2:0.925899,0.074101,0:0,6,72	0/0:19,0:19:0.999999,1e-06,0:0,57,342	0/0:53,0:53:1,0,0:0,160,418	0/0:24,0:24:1,0,0:0,72,398	0/1:66,58:124:0,1,0:363,0,358	1/1:0,7:7:0,0.088929,0.911071:200,21,0
chr9	1743431	chr9_1743431_G_T	G	T	.	PASS	AF=0.454545;DP=262;NS=11;AN=22;MAF=0.454545;AC=10;AC_Het=6;AC_Hom=4;AC_Hemi=0;HWE=1	GT:AD:DP:GP:PL	0/0:8,0:8:0.99236,0.00764,0:0,24,225	1/1:0,4:4:0,0.112563,0.887437:143,12,0	1/1:0,23:23:0,0,1:382,69,0	0/1:1,2:3:0,0.998434,0.001566:65,0,25	0/0:6,0:6:0.970126,0.029874,0:0,18,184	./.:0,0:0:0.253676,0.499973,0.246351:0,0,0	0/0:1,0:1:0.503567,0.496238,0.000195:0,3,34	./.:0,0:0:0.253676,0.499973,0.246351:0,0,0	0/1:8,10:18:0,1,0:181,0,184	0/1:25,32:57:0,1,0:352,0,292	0/1:16,12:28:0,1,0:239,0,266	0/1:56,57:113:0,1,0:367,0,358	0/1:0,1:1:4.1e-05,0.50364,0.496319:41,3,0
chr9	1743607	chr9_1743607_A_G	A	G	.	PASS	AF=0.454545;DP=267;NS=11;AN=22;MAF=0.454545;AC=10;AC_Het=4;AC_Hom=6;AC_Hemi=0;HWE=0.542748	GT:AD:DP:GP:PL	./.:0,0:0:0.294242,0.496398,0.20936:0,0,0	0/0:4,0:4:0.90462,0.09538,0:0,12,136	1/1:0,17:17:0,1.8e-05,0.999982:350,51,0	1/1:0,9:9:0,0.004609,0.995391:257,27,0	0/0:3,0:3:0.82585,0.17415,0:0,9,92	0/1:2,1:3:0.000597,0.999403,0:30,0,64	1/1:0,2:2:0,0.372153,0.627847:69,6,0	./.:0,0:0:0.294242,0.496398,0.20936:0,0,0	0/1:18,14:32:0,1,0:259,0,289	0/1:31,24:55:0,1,0:304,0,345	0/1:11,13:24:0,1,0:252,0,234	0/0:111,0:111:1,0,0:0,334,448	0/0:3,0:3:0.82585,0.17415,0:0,9,98
chr9	1745991	chr9_1745991_C_A	C	A	.	PASS	AF=0.166667;DP=199;NS=12;AN=24;MAF=0.166667;AC=4;AC_Het=2;AC_Hom=2;AC_Hemi=0;HWE=0.254658	GT:AD:DP:GP:PL	0/1:0,2:2:1e-06,0.713914,0.286086:70,6,0	0/0:2,0:2:0.908943,0.091057,0:0,6,71	1/1:0,4:4:0,0.38418,0.61582:143,12,0	0/1:8,1:9:0.336816,0.663184,0:7,0,212	0/0:9,0:9:0.999218,0.000782,0:0,27,240	./.:0,0:0:0.694027,0.278112,0.027861:0,0,0	0/0:2,0:2:0.908943,0.091057,0:0,6,72	0/0:1,0:1:0.833082,0.166916,3e-06:0,3,41	0/0:12,0:12:0.999902,9.8e-05,0:0,36,268	0/0:31,1:32:1,0,0:0,65,381	0/0:16,0:16:0.999994,6e-06,0:0,48,336	0/0:104,4:108:1,0,0:0,211,406	0/0:2,0:2:0.908943,0.091057,0:0,6,64
chr9	1746115	chr9_1746115_G_A	G	A	.	PASS	AF=0.461538;DP=255;NS=13;AN=26;MAF=0.461538;AC=12;AC_Het=2;AC_Hom=10;AC_Hemi=0;HWE=0.0206165	GT:AD:DP:GP:PL	0/0:23,0:23:1,0,0:0,69,361	1/1:0,7:7:0,0.018379,0.981621:207,21,0	0/0:10,0:10:0.998373,0.001627,0:0,30,256	0/1:11,4:15:0,1,0:95,0,249	0/0:11,0:11:0.999186,0.000814,0:0,33,258	1/1:0,7:7:0,0.018379,0.981621:214,21,0	0/1:4,2:6:1e-06,0.999999,0:57,0,101	1/1:0,5:5:0,0.069677,0.930323:157,15,0	0/0:12,0:12:0.999593,0.000407,0:0,36,271	0/0:32,0:32:1,0,0:0,96,408	0/0:13,0:13:0.999796,0.000204,0:0,39,253	1/1:0,109:109:0,0,1:447,328,0	1/1:0,5:5:0,0.069677,0.930323:163,15,0
chr9	1748893	chr9_1748893_T_C	T	C	.	PASS	AF=0.346154;DP=271;NS=13;AN=26;MAF=0.346154;AC=9;AC_Het=5;AC_Hom=4;AC_Hemi=0;HWE=0.578215	GT:AD:DP:GP:PL	0/1:12,16:28:0,1,0:282,0,233	0/0:1,0:1:0.641073,0.358911,1.6e-05:0,3,41	1/1:0,20:20:0,3e-06,0.999997:370,60,0	0/1:5,5:10:0,1,0:138,0,145	0/1:1,1:2:0.000284,0.999575,0.000141:35,0,33	0/0:4,0:4:0.934596,0.065404,0:0,12,135	0/1:2,1:3:0.000567,0.999433,0:32,0,61	1/1:0,5:5:0,0.10042,0.89958:167,15,0	0/0:23,0:23:1,0,0:0,69,363	0/0:28,0:28:1,0,0:0,84,397	0/0:34,0:34:1,0,0:0,102,418	0/1:58,48:106:0,1,0:341,0,368	0/0:7,0:7:0.991329,0.008671,0:0,21,216
chr9	1755931	chr9_1755931_A_G	A	G	.	PASS	AF=0.208333;DP=265;NS=12;AN=24;MAF=0.208333;AC=5;AC_Het=3;AC_Hom=2;AC_Hemi=0;HWE=0.403727	GT:AD:DP:GP:PL	1/1:1,16:17:0,0.210096,0.789904:294,14,0	0/0:2,0:2:0.874146,0.125854,0:0,6,71	0/0:28,0:28:1,0,0:0,84,402	0/1:6,9:15:0,1,0:172,0,141	0/1:9,2:11:0.000259,0.999741,0:38,0,181	0/0:5,0:5:0.982322,0.017678,0:0,15,167	0/0:3,0:3:0.932848,0.067152,0:0,9,103	0/1:0,2:2:0,0.634552,0.365448:71,6,0	0/0:22,0:22:1,0,0:0,66,360	0/0:54,0:54:1,0,0:0,163,427	0/0:20,0:20:0.999999,1e-06,0:0,60,359	0/0:84,2:86:1,0,0:0,190,395	./.:0,0:0:0.602838,0.347177,0.049985:0,0,0
chr9	1759429	chr9_1759429_T_A	T	A	.	PASS	AF=0.136364;DP=149;NS=11;AN=22;MAF=0.136364;AC=3;AC_Het=3;AC_Hom=0;AC_Hemi=0;HWE=1	GT:AD:DP:GP:PL	0/0:27,0:27:1,0,0:0,81,382	0/0:4,0:4:0.977519,0.022481,0:0,12,140	0/0:25,0:25:1,0,0:0,75,371	0/0:1,0:1:0.844602,0.155395,2e-06:0,3,41	0/1:1,1:2:0.001085,0.998333,0.000582:34,0,22	0/0:2,0:2:0.915757,0.084243,0:0,6,75	./.:0,0:0:0.713355,0.262497,0.024148:0,0,0	./.:0,0:0:0.713355,0.262497,0.024148:0,0,0	0/0:11,0:11:0.99982,0.00018,0:0,33,262	0/0:25,2:27:0.901414,0.098586,0:0,5,286	0/1:12,2:14:0.025885,0.974115,0:20,0,199	0/1:26,7:33:0,1,0:95,0,299	0/0:2,0:2:0.915757,0.084243,0:0,6,67
chr9	1760359	chr9_1760359_G_A	G	A	.	PASS	AF=0.416667;DP=275;NS=12;AN=24;MAF=0.416667;AC=10;AC_Het=6;AC_Hom=4;AC_Hemi=0;HWE=1	GT:AD:DP:GP:PL	0/1:2,15:17:0,0.912539,0.087461:266,0,6	0/0:8,0:8:0.994417,0.005583,0:0,24,202	0/0:22,0:22:1,0,0:0,66,382	1/1:0,14:14:0,0.00017,0.99983:328,42,0	1/1:0,5:5:0,0.080005,0.919995:142,15,0	0/1:3,3:6:0,1,0:85,0,84	0/1:1,2:3:1e-06,0.999091,0.000908:58,0,26	./.:0,0:0:0.338543,0.486603,0.174854:0,0,0	0/1:9,10:19:0,1,0:219,0,195	0/1:33,21:54:0,1,0:298,0,354	0/1:11,14:25:0,1,0:255,0,237	0/0:92,0:92:1,0,0:0,277,439	0/0:6,0:6:0.978036,0.021964,0:0,18,166
chr9	1761980	chr9_1761980_G_A	G	A	.	PASS	AF=0.25;DP=166;NS=12;AN=24;MAF=0.25;AC=6;AC_Het=6;AC_Hom=0;AC_Hemi=0;HWE=0.529258	GT:AD:DP:GP:PL	0/0:14,0:14:0.999957,4.3e-05,0:0,42,303	0/0:2,0:2:0.849709,0.150291,0:0,6,64	0/1:1,10:11:0,0.897362,0.102638:228,0,2	0/1:9,1:10:0.313689,0.686311,0:5,0,205	0/1:5,3:8:0,1,0:83,0,118	0/0:1,0:1:0.738518,0.26125,0.000232:0,3,26	0/0:3,0:3:0.91875,0.08125,0:0,9,94	./.:0,0:0:0.545659,0.386056,0.068284:0,0,0	0/1:15,3:18:0.013481,0.986519,0:20,0,231	0/0:37,2:39:1,0,0:0,62,334	0/1:18,5:23:0,1,0:79,0,256	0/1:22,7:29:0,1,0:92,0,264	0/0:8,0:8:0.997244,0.002756,0:0,24,242
chr9	1761991	chr9_1761991_A_G	A	G	.	PASS	AF=0.153846;DP=177;NS=13;AN=26;MAF=0.153846;AC=4;AC_Het=4;AC_Hom=0;AC_Hemi=0;HWE=1	GT:AD:DP:GP:PL	0/0:13,0:13:0.999953,4.7e-05,0:0,39,278	0/0:2,0:2:0.912782,0.087218,0:0,6,76	0/0:13,0:13:0.999953,4.7e-05,0:0,39,309	0/0:8,0:8:0.998509,0.001491,0:0,24,214	0/1:7,1:8:0.17463,0.82537,0:11,0,145	0/0:1,0:1:0.839554,0.160444,2e-06:0,3,41	0/1:2,1:3:0.00166,0.99834,0:32,0,65	0/0:1,0:1:0.83953,0.160439,3.1e-05:0,3,30	0/0:20,1:21:0.999086,0.000914,0:0,26,325	0/1:44,6:50:0.000195,0.999805,0:41,0,333	0/0:25,1:26:0.999993,7e-06,0:0,47,376	0/0:24,0:24:1,0,0:0,72,369	0/1:6,1:7:0.062601,0.937399,0:16,0,168
chr9	1762012	chr9_1762012_A_G	A	G	.	PASS	AF=0.454545;DP=141;NS=11;AN=22;MAF=0.454545;AC=10;AC_Het=6;AC_Hom=4;AC_Hemi=0;HWE=1	GT:AD:DP:GP:PL	0/0:14,0:14:0.999881,0.000119,0:0,42,277	./.:0,0:0:0.25593,0.49993,0.244139:0,0,0	0/0:10,0:10:0.998096,0.001904,0:0,30,244	1/1:0,5:5:0,0.06014,0.93986:141,15,0	0/1:4,2:6:3e-06,0.999997,0:52,0,112	0/1:0,1:1:6.5e-05,0.50586,0.494075:39,3,0	./.:0,0:0:0.25593,0.49993,0.244139:0,0,0	0/0:1,0:1:0.505743,0.493952,0.000304:0,3,32	0/1:9,9:18:0,1,0:186,0,202	0/1:21,20:41:0,1,0:283,0,273	0/1:12,10:22:0,1,0:212,0,256	0/1:13,5:18:0,1,0:85,0,250	1/1:0,5:5:0,0.06014,0.93986:152,15,0
chr9	1763826	chr9_1763826_C_T	C	T	.	PASS	AF=0.423077;DP=231;NS=13;AN=26;MAF=0.423077;AC=11;AC_Het=5;AC_Hom=6;AC_Hemi=0;HWE=0.573563	GT:AD:DP:GP:PL	1/1:0,25:25:0,0,1:373,75,0	0/0:6,0:6:0.977417,0.022583,0:0,18,152	0/0:24,0:24:1,0,0:0,72,390	1/1:0,12:12:0,0.00066,0.99934:256,36,0	0/1:2,4:6:0,0.999986,1.4e-05:111,0,44	1/1:0,4:4:0,0.144605,0.855395:125,12,0	0/0:4,0:4:0.915398,0.084602,0:0,12,121	0/0:4,0:4:0.915398,0.084602,0:0,12,119	0/1:11,10:21:0,1,0:196,0,238	0/1:13,16:29:0,1,0:258,0,191	0/1:10,3:13:0,1,0:69,0,231	0/1:42,33:75:0,1,0:336,0,312	0/0:8,0:8:0.994257,0.005743,0:0,24,202
chr9	1763849	chr9_1763849_C_T	C	T	.	PASS	AF=0.5;DP=235;NS=13;AN=26;MAF=0.5;AC=13;AC_Het=7;AC_Hom=6;AC_Hemi=0;HWE=1	GT:AD:DP:GP:PL	0/0:26,0:26:1,0,0:0,78,393	0/0:7,0:7:0.984728,0.015272,0:0,21,159	1/1:0,26:26:0,0,1:387,78,0	0/1:4,6:10:0,1,0:141,0,85	0/1:1,9:10:0,0.8617,0.1383:177,0,5	1/1:0,6:6:0,0.030519,0.969481:138,18,0	0/1:4,4:8:0,1,0:118,0,94	1/1:0,3:3:0,0.201181,0.798819:99,9,0	0/1:11,8:19:0,1,0:162,0,232	0/1:13,13:26:0,1,0:183,0,212	0/1:6,7:13:0,1,0:166,0,149	0/1:39,36:75:0,1,0:332,0,285	0/0:6,0:6:0.969915,0.030085,0:0,18,167
chr9	1764799	chr9_1764799_T_G	T	G	.	PASS	AF=0.423077;DP=262;NS=13;AN=26;MAF=0.423077;AC=11;AC_Het=7;AC_Hom=4;AC_Hemi=0;HWE=1	GT:AD:DP:GP:PL	0/0:22,0:22:1,0,0:0,66,367	0/0:9,0:9:0.997012,0.002988,0:0,27,241	0/0:15,0:15:0.999953,4.7e-05,0:0,45,319	0/1:9,10:19:0,1,0:218,0,199	0/1:7,5:12:0,1,0:128,0,172	1/1:0,7:7:0,0.019954,0.980046:212,21,0	1/1:0,4:4:0,0.14007,0.85993:126,12,0	0/1:0,1:1:5.9e-05,0.565774,0.434168:41,3,0	0/1:13,8:21:0,1,0:151,0,268	0/1:21,13:34:0,1,0:239,0,297	0/1:11,18:29:0,1,0:307,0,195	0/1:35,47:82:0,1,0:337,0,300	0/0:7,0:7:0.988152,0.011848,0:0,21,198
chr9	1769362	chr9_1769362_T_C	T	C	.	PASS	AF=0.461538;DP=262;NS=13;AN=26;MAF=0.461538;AC=12;AC_Het=4;AC_Hom=8;AC_Hemi=0;HWE=0.260843	GT:AD:DP:GP:PL	0/0:28,0:28:1,0,0:0,84,386	1/1:0,4:4:0,0.121725,0.878275:136,12,0	1/1:0,7:7:0,0.017029,0.982971:220,21,0	0/1:9,6:15:0,1,0:141,0,221	0/1:20,3:23:4.3e-05,0.999957,0:41,0,283	1/1:0,6:6:0,0.033488,0.966512:191,18,0	0/1:2,7:9:0,0.999993,7e-06:190,0,48	0/1:0,1:1:4.6e-05,0.525771,0.474183:41,3,0	0/0:21,0:21:0.999999,1e-06,0:0,63,369	0/0:50,0:50:1,0,0:0,151,426	0/0:19,0:19:0.999997,3e-06,0:0,57,367	1/1:0,73:73:0,0,1:445,220,0	0/0:6,0:6:0.97259,0.02741,0:0,18,192
chr9	1775941	chr9_1775941_G_A	G	A	.	PASS	AF=0.115385;DP=247;NS=13;AN=26;MAF=0.115385;AC=3;AC_Het=1;AC_Hom=2;AC_Hemi=0;HWE=0.12	GT:AD:DP:GP:PL	0/0:6,0:6:0.995708,0.004292,0:0,18,188	0/0:3,0:3:0.966667,0.033333,0:0,9,104	0/0:19,0:19:0.999999,1e-06,0:0,57,347	0/0:7,0:7:0.99785,0.00215,0:0,21,180	0/0:8,0:8:0.998924,0.001076,0:0,24,219	0/1:1,2:3:1e-06,0.999944,5.5e-05:65,0,31	0/0:1,0:1:0.878783,0.121211,5e-06:0,3,35	0/0:4,0:4:0.983051,0.016949,0:0,12,133	0/0:23,0:23:1,0,0:0,69,365	0/0:53,0:53:1,0,0:0,160,418	0/0:23,0:23:1,0,0:0,69,357	0/0:88,0:88:1,0,0:0,265,434	1/1:0,9:9:0,0.027538,0.972462:245,27,0
chr9	1776217	chr9_1776217_A_G	A	G	.	PASS	AF=0.375;DP=262;NS=12;AN=24;MAF=0.375;AC=9;AC_Het=5;AC_Hom=4;AC_Hemi=0;HWE=1	GT:AD:DP:GP:PL	1/1:0,6:6:0,0.046279,0.953721:183,18,0	0/0:6,0:6:0.980274,0.019726,0:0,18,188	1/1:0,16:16:0,4.7e-05,0.999953:329,48,0	0/1:3,5:8:0,1,0:122,0,82	0/1:4,1:5:0.007791,0.992209,0:20,0,112	0/0:8,0:8:0.994995,0.005005,0:0,24,197	0/0:1,0:1:0.608239,0.391681,8e-05:0,3,35	0/0:5,0:5:0.961311,0.038689,0:0,15,134	0/1:6,12:18:0,1,0:239,0,148	0/1:29,17:46:0,1,0:244,0,336	0/1:16,13:29:0,1,0:215,0,276	0/0:114,0:114:1,0,0:0,343,470	./.:0,0:0:0.370012,0.476548,0.15344:0,0,0
chr9	1785142	chr9_1785142_G_A	G	A	.	PASS	AF=0.153846;DP=273;NS=13;AN=26;MAF=0.153846;AC=4;AC_Het=2;AC_Hom=2;AC_Hemi=0;HWE=0.234783	GT:AD:DP:GP:PL	1/1:1,19:20:0,0.002182,0.997818:304,37,0	0/1:3,4:7:0,1,0:127,0,75	0/0:22,0:22:1,0,0:0,66,358	0/0:15,0:15:0.999989,1.1e-05,0:0,45,316	0/0:11,0:11:0.999822,0.000178,0:0,33,288	0/1:2,3:5:0,1,0:102,0,65	0/0:6,0:6:0.99433,0.00567,0:0,18,175	0/0:6,0:6:0.99433,0.00567,0:0,18,186	0/0:16,0:16:0.999994,6e-06,0:0,48,316	0/0:39,0:39:1,0,0:0,117,403	0/0:22,0:22:1,0,0:0,66,362	0/0:97,0:97:1,0,0:0,292,459	0/0:7,0:7:0.997157,0.002843,0:0,21,203
chr9	1785153	chr9_1785153_G_A	G	A	.	PASS	AF=0.5;DP=267;NS=13;AN=26;MAF=0.5;AC=13;AC_Het=7;AC_Hom=6;AC_Hemi=0;HWE=1	GT:AD:DP:GP:PL	0/0:27,1:28:0.999998,2e-06,0:0,61,356	0/1:3,4:7:0,1,0:123,0,78	0/0:22,0:22:1,0,0:0,66,350	0/1:10,4:14:0,1,0:99,0,220	1/1:0,9:9:0,0.004032,0.995968:259,27,0	0/1:2,3:5:0,1,0:102,0,61	0/1:3,3:6:0,1,0:83,0,69	1/1:0,4:4:0,0.114705,0.885295:140,12,0	0/1:5,10:15:0,1,0:209,0,115	0/1:16,21:37:0,1,0:306,0,268	0/1:9,10:19:0,1,0:210,0,204	0/0:97,0:97:1,0,0:0,292,464	1/1:0,4:4:0,0.114705,0.885295:133,12,0
chr9	1787087	chr9_1787087_T_C	T	C	.	PASS	AF=0.454545;DP=203;NS=11;AN=22;MAF=0.454545;AC=10;AC_Het=4;AC_Hom=6;AC_Hemi=0;HWE=0.542748	GT:AD:DP:GP:PL	0/0:27,0:27:1,0,0:0,81,386	0/0:6,0:6:0.971072,0.028928,0:0,18,157	./.:0,0:0:0.262091,0.499714,0.238195:0,0,0	1/1:0,11:11:0,0.001023,0.998977:241,33,0	1/1:0,14:14:0,0.000128,0.999872:308,42,0	./.:0,0:0:0.262091,0.499714,0.238195:0,0,0	0/1:0,1:1:4.3e-05,0.511924,0.488034:41,3,0	0/0:3,0:3:0.807543,0.192457,0:0,9,84	0/1:7,6:13:0,1,0:147,0,161	0/1:23,17:40:0,1,0:269,0,322	0/1:9,14:23:0,1,0:274,0,185	1/1:0,59:59:0,0,1:430,178,0	0/0:6,0:6:0.971072,0.028928,0:0,18,182
chr9	1788503	chr9_1788503_C_T	C	T	.	PASS	AF=0.423077;DP=230;NS=13;AN=26;MAF=0.423077;AC=11;AC_Het=9;AC_Hom=2;AC_Hemi=0;HWE=0.275057	GT:AD:DP:GP:PL	0/1:8,13:21:0,1,0:167,0,171	0/0:5,0:5:0.955104,0.044896,0:0,15,153	0/0:14,1:15:0.872997,0.127003,0:0,10,263	0/1:8,6:14:0,1,0:144,0,191	0/1:6,8:14:0,1,0:153,0,149	0/0:1,0:1:0.570713,0.429255,3.2e-05:0,3,40	0/1:2,3:5:0,1,0:81,0,63	1/1:0,2:2:0,0.399311,0.600689:72,6,0	0/1:20,8:28:0,1,0:157,0,326	0/1:47,13:60:0,1,0:156,0,349	0/1:20,8:28:0,1,0:148,0,295	0/1:19,11:30:0,1,0:178,0,274	0/1:6,1:7:0.040844,0.959156,0:12,0,170
chr9	1790190	chr9_1790190_G_C	G	C	.	PASS	AF=0.269231;DP=243;NS=13;AN=26;MAF=0.269231;AC=7;AC_Het=7;AC_Hom=0;AC_Hemi=0;HWE=0.49913	GT:AD:DP:GP:PL	0/0:13,0:13:0.999914,8.6e-05,0:0,39,291	0/1:6,1:7:0.152814,0.847186,0:9,0,159	0/1:15,2:17:0.186935,0.813065,0:8,0,261	0/0:18,0:18:0.999997,3e-06,0:0,54,354	0/1:11,7:18:0,1,0:151,0,244	0/0:8,0:8:0.997244,0.002756,0:0,24,219	0/1:2,1:3:0.003562,0.996438,0:26,0,66	0/1:0,1:1:0.00066,0.738194,0.261147:35,3,0	0/0:21,0:21:1,0,0:0,63,341	0/0:55,0:55:1,0,0:0,166,422	0/0:27,0:27:1,0,0:0,81,396	0/1:20,27:47:0,1,0:314,0,283	0/1:7,1:8:0.125761,0.874239,0:10,0,147
chr9	1792328	chr9_1792328_C_T	C	T	.	PASS	AF=0.115385;DP=206;NS=13;AN=26;MAF=0.115385;AC=3;AC_Het=1;AC_Hom=2;AC_Hemi=0;HWE=0.12	GT:AD:DP:GP:PL	0/0:20,0:20:1,0,0:0,60,321	0/0:2,0:2:0.935824,0.064176,0:0,6,80	1/1:0,13:13:0,0.001777,0.998223:303,39,0	0/0:6,0:6:0.995732,0.004268,0:0,18,183	0/1:6,3:9:0,1,0:81,0,171	0/0:7,0:7:0.997862,0.002138,0:0,21,211	0/0:3,0:3:0.966849,0.033151,0:0,9,101	0/0:4,0:4:0.983145,0.016855,0:0,12,115	0/0:10,0:10:0.999732,0.000268,0:0,30,265	0/0:32,0:32:1,0,0:0,96,393	0/0:15,0:15:0.999992,8e-06,0:0,45,301	0/0:78,0:78:1,0,0:0,235,394	0/0:4,0:4:0.983145,0.016855,0:0,12,131
chr9	1792499	chr9_1792499_G_T	G	T	.	PASS	AF=0.166667;DP=173;NS=12;AN=24;MAF=0.166667;AC=4;AC_Het=4;AC_Hom=0;AC_Hemi=0;HWE=1	GT:AD:DP:GP:PL	0/1:1,5:6:0,0.954946,0.045054:118,0,3	0/1:1,1:2:0.011529,0.98823,0.000241:23,0,26	0/0:17,1:18:0.995087,0.004913,0:0,19,262	0/1:3,1:4:0.196773,0.803227,0:10,0,73	0/0:4,0:4:0.975122,0.024878,0:0,12,111	0/0:1,0:1:0.830481,0.169505,1.4e-05:0,3,34	0/1:1,1:2:0.001231,0.997957,0.000812:33,0,21	./.:0,0:0:0.689716,0.281551,0.028733:0,0,0	0/0:14,1:15:0.995989,0.004011,0:0,20,205	0/0:29,2:31:0.999954,4.6e-05,0:0,39,300	0/0:19,0:19:0.999999,1e-06,0:0,57,292	0/0:58,7:65:0.996617,0.003383,0:0,21,305	0/0:4,0:4:0.975122,0.024878,0:0,12,109
chr9	1794092	chr9_1794092_G_A	G	A	.	PASS	AF=0.269231;DP=212;NS=13;AN=26;MAF=0.269231;AC=7;AC_Het=7;AC_Hom=0;AC_Hemi=0;HWE=0.49913	GT:AD:DP:GP:PL	0/0:12,0:12:0.999771,0.000229,0:0,36,241	0/0:3,0:3:0.894977,0.105023,0:0,9,100	0/0:11,0:11:0.999542,0.000458,0:0,33,263	0/1:4,1:5:0.003396,0.996604,0:25,0,111	0/1:0,1:1:0.000289,0.680351,0.31936:37,3,0	0/0:3,0:3:0.894977,0.105023,0:0,9,111	0/0:3,0:3:0.894977,0.105023,0:0,9,105	0/0:2,0:2:0.809916,0.190084,0:0,6,80	0/1:7,5:12:0,1,0:126,0,177	0/1:13,19:32:0,1,0:309,0,227	0/1:10,8:18:0,1,0:183,0,214	0/1:63,45:108:0,1,0:336,0,364	0/1:0,2:2:3e-06,0.515777,0.48422:59,6,0
chr9	1794211	chr9_1794211_C_T	C	T	.	PASS	AF=0.458333;DP=195;NS=12;AN=24;MAF=0.458333;AC=11;AC_Het=5;AC_Hom=6;AC_Hemi=0;HWE=0.59387	GT:AD:DP:GP:PL	0/0:13,0:13:0.999804,0.000196,0:0,39,247	1/1:0,4:4:0,0.134852,0.865148:137,12,0	0/0:14,0:14:0.999902,9.8e-05,0:0,42,299	0/1:1,2:3:0,0.999679,0.000321:63,0,31	1/1:0,4:4:0,0.134852,0.865148:138,12,0	0/0:3,0:3:0.833004,0.166996,0:0,9,111	./.:0,0:0:0.307986,0.493958,0.198056:0,0,0	0/0:3,0:3:0.833004,0.166996,0:0,9,110	0/1:6,6:12:0,1,0:145,0,142	0/1:14,12:26:0,1,0:190,0,217	0/1:7,8:15:0,1,0:179,0,131	0/1:51,45:96:0,1,0:338,0,356	1/1:0,2:2:0,0.384045,0.615955:70,6,0
chr9	1798016	chr9_1798016_T_C	T	C	.	PASS	AF=0.461538;DP=209;NS=13;AN=26;MAF=0.461538;AC=12;AC_Het=6;AC_Hom=6;AC_Hemi=0;HWE=1	GT:AD:DP:GP:PL	1/1:0,16:16:0,3.2e-05,0.999968:341,48,0	1/1:0,10:10:0,0.002059,0.997941:276,30,0	0/0:21,0:21:0.999999,1e-06,0:0,63,366	0/1:8,5:13:0,1,0:130,0,201	1/1:0,6:6:0,0.031961,0.968039:178,18,0	0/0:6,0:6:0.971274,0.028726,0:0,18,184	0/0:5,0:5:0.944152,0.055848,0:0,15,156	0/0:4,0:4:0.894211,0.105789,0:0,12,143	0/1:4,5:9:0,1,0:137,0,96	0/1:11,11:22:0,1,0:208,0,217	0/1:9,8:17:0,1,0:197,0,216	0/1:40,39:79:0,1,0:345,0,344	0/1:0,1:1:6.8e-05,0.513714,0.486217:39,3,0
chr9	1798113	chr9_1798113_G_A	G	A	.	PASS	AF=0.192308;DP=234;NS=13;AN=26;MAF=0.192308;AC=5;AC_Het=5;AC_Hom=0;AC_Hemi=0;HWE=1	GT:AD:DP:GP:PL	0/0:30,0:30:1,0,0:0,90,368	0/0:8,0:8:0.997983,0.002017,0:0,24,238	0/0:12,0:12:0.999874,0.000126,0:0,36,279	0/1:11,10:21:0,1,0:223,0,227	0/1:5,3:8:0,1,0:81,0,122	0/1:4,5:9:0,1,0:147,0,103	0/1:1,2:3:0,0.999918,8.2e-05:73,0,32	0/1:0,2:2:1e-06,0.659034,0.340965:69,6,0	0/0:17,0:17:0.999996,4e-06,0:0,51,306	0/0:33,0:33:1,0,0:0,99,385	0/0:15,0:15:0.999984,1.6e-05,0:0,45,291	0/0:27,0:27:1,0,0:0,81,311	0/0:11,0:11:0.999747,0.000253,0:0,33,286
chr9	1799100	chr9_1799100_T_G	T	G	.	PASS	AF=0.5;DP=184;NS=11;AN=22;MAF=0.5;AC=11;AC_Het=3;AC_Hom=8;AC_Hemi=0;HWE=0.221583	GT:AD:DP:GP:PL	./.:0,0:0:0.253545,0.499975,0.24648:0,0,0	0/1:1,1:2:0.000203,0.999174,0.000623:34,0,29	1/1:0,13:13:0,0.000248,0.999752:308,39,0	0/0:6,0:6:0.970111,0.029889,0:0,18,189	./.:0,0:0:0.253545,0.499975,0.24648:0,0,0	0/1:2,4:6:0,0.999999,1e-06:118,0,58	0/1:1,1:2:0.000321,0.999522,0.000157:32,0,35	1/1:0,5:5:0,0.059608,0.940392:163,15,0	0/0:9,0:9:0.996164,0.003836,0:0,27,197	0/0:14,0:14:0.99988,0.00012,0:0,42,293	0/0:8,0:8:0.992357,0.007643,0:0,24,196	1/1:0,114:114:0,0,1:446,343,0	1/1:0,5:5:0,0.059608,0.940392:159,15,0
chr9	1808550	chr9_1808550_T_A	T	A	.	PASS	AF=0.333333;DP=212;NS=12;AN=24;MAF=0.333333;AC=8;AC_Het=6;AC_Hom=2;AC_Hemi=0;HWE=1	GT:AD:DP:GP:PL	0/0:22,0:22:1,0,0:0,66,321	0/0:6,0:6:0.98231,0.01769,0:0,18,175	0/0:3,0:3:0.874072,0.125928,0:0,9,109	0/1:4,6:10:0,1,0:137,0,108	1/1:0,5:5:0,0.097836,0.902164:169,15,0	0/0:1,0:1:0.63439,0.365593,1.7e-05:0,3,41	0/1:2,1:3:0.002189,0.997811,0:26,0,73	0/1:0,1:1:0.000276,0.634221,0.365503:36,3,0	0/1:17,7:24:0,1,0:144,0,303	0/1:32,15:47:0,1,0:187,0,361	0/1:14,8:22:0,1,0:179,0,282	0/0:68,0:68:1,0,0:0,205,442	./.:0,0:0:0.402461,0.463874,0.133664:0,0,0
chr9	1808923	chr9_1808923_T_A	T	A	.	PASS	AF=0.346154;DP=217;NS=13;AN=26;MAF=0.346154;AC=9;AC_Het=9;AC_Hom=0;AC_Hemi=0;HWE=0.209153	GT:AD:DP:GP:PL	0/1:30,4:34:0.025587,0.974413,0:15,0,144	0/1:8,1:9:0.185451,0.814549,0:6,0,195	0/0:9,0:9:0.997808,0.002192,0:0,27,152	0/1:9,1:10:0.185943,0.814057,0:6,0,208	0/1:3,1:4:0.005627,0.994373,0:22,0,72	0/0:9,0:9:0.997808,0.002192,0:0,27,250	0/1:0,1:1:0.002265,0.638572,0.359163:27,3,0	0/1:1,1:2:0.000354,0.996108,0.003538:34,0,19	0/1:13,3:16:6e-06,0.999994,0:52,0,272	0/1:29,4:33:0.001718,0.998282,0:27,0,322	0/0:17,1:18:0.958826,0.041174,0:0,14,299	0/1:59,12:71:0.001967,0.998033,0:27,0,315	0/0:1,0:1:0.639993,0.359956,5.1e-05:0,3,36
chr9	1809765	chr9_1809765_T_C	T	C	.	PASS	AF=0.461538;DP=160;NS=13;AN=26;MAF=0.461538;AC=12;AC_Het=8;AC_Hom=4;AC_Hemi=0;HWE=0.601992	GT:AD:DP:GP:PL	1/1:1,25:26:0,0.00014,0.99986:197,42,0	0/1:1,1:2:0.004562,0.99475,0.000688:21,0,28	0/1:4,7:11:0,1,0:150,0,103	0/1:1,1:2:0.002885,0.996769,0.000346:23,0,31	0/1:2,1:3:0.017916,0.981996,8.8e-05:15,0,37	0/1:1,2:3:0,0.999652,0.000348:61,0,31	0/0:1,0:1:0.534084,0.464309,0.001607:0,3,24	0/1:0,1:1:0.000195,0.534836,0.46497:35,3,0	0/0:8,0:8:0.993254,0.006746,0:0,24,220	0/1:18,2:20:0.484802,0.515198,0:0,2,281	0/0:6,0:6:0.973552,0.026448,0:0,18,185	0/1:35,34:69:0,1,0:298,0,341	1/1:0,2:2:1e-06,0.365129,0.63487:62,6,0
chr9	1810055	chr9_1810055_A_G	A	G	.	PASS	AF=0.192308;DP=190;NS=13;AN=26;MAF=0.192308;AC=5;AC_Het=5;AC_Hom=0;AC_Hemi=0;HWE=1	GT:AD:DP:GP:PL	0/1:6,1:7:0.451168,0.548832,0:4,0,110	0/0:4,0:4:0.970418,0.029582,0:0,12,121	0/0:14,1:15:0.954954,0.045046,0:0,10,181	0/0:2,0:2:0.891314,0.108686,0:0,6,68	0/1:0,1:1:0.000262,0.803723,0.196015:41,3,0	0/0:4,0:4:0.970418,0.029582,0:0,12,111	0/1:2,2:4:0.000171,0.999829,0:41,0,57	0/1:0,1:1:0.020375,0.787553,0.192071:22,3,0	0/0:9,0:9:0.999048,0.000952,0:0,27,217	0/0:15,0:15:0.999985,1.5e-05,0:0,45,307	0/0:6,0:6:0.992437,0.007563,0:0,18,187	0/0:107,8:115:1,0,0:0,135,355	0/1:5,1:6:0.039811,0.960189,0:17,0,134
chr9	1810194	chr9_1810194_G_A	G	A	.	PASS	AF=0.166667;DP=238;NS=12;AN=24;MAF=0.166667;AC=4;AC_Het=4;AC_Hom=0;AC_Hemi=0;HWE=1	GT:AD:DP:GP:PL	0/0:8,0:8:0.998528,0.001472,0:0,24,169	0/0:4,0:4:0.976959,0.023041,0:0,12,98	0/0:4,0:4:0.976959,0.023041,0:0,12,109	0/1:2,4:6:0,0.999996,4e-06:97,0,44	0/0:3,0:3:0.954955,0.045045,0:0,9,95	0/1:4,4:8:0,1,0:108,0,79	0/0:7,0:7:0.997061,0.002939,0:0,21,153	./.:0,0:0:0.707727,0.267076,0.025197:0,0,0	0/0:4,0:4:0.976959,0.023041,0:0,12,130	0/1:19,2:21:0.311928,0.688072,0:8,0,292	0/0:13,0:13:0.999954,4.6e-05,0:0,39,288	0/1:104,49:153:0,1,0:279,0,344	0/0:7,0:7:0.997061,0.002939,0:0,21,202
chr9	1810220	chr9_1810220_C_T	C	T	.	PASS	AF=0.153846;DP=245;NS=13;AN=26;MAF=0.153846;AC=4;AC_Het=2;AC_Hom=2;AC_Hemi=0;HWE=0.234783	GT:AD:DP:GP:PL	0/0:9,0:9:0.999321,0.000679,0:0,27,185	0/0:2,0:2:0.919978,0.080022,0:0,6,59	0/0:4,0:4:0.978718,0.021282,0:0,12,111	0/1:5,1:6:0.187552,0.812448,0:11,0,131	0/0:3,0:3:0.958322,0.041678,0:0,9,94	0/0:9,0:9:0.999321,0.000679,0:0,27,213	0/0:7,0:7:0.997289,0.002711,0:0,21,159	0/0:1,0:1:0.851674,0.148163,0.000163:0,3,22	0/0:1,0:1:0.851769,0.14818,5.1e-05:0,3,27	0/1:19,2:21:0.321289,0.678711,0:8,0,295	0/0:10,0:10:0.99966,0.00034,0:0,30,256	0/0:161,4:165:1,0,0:0,364,424	1/1:0,7:7:0,0.082409,0.917591:204,21,0
chr9	1810232	chr9_1810232_C_T	C	T	.	PASS	AF=0.153846;DP=248;NS=13;AN=26;MAF=0.153846;AC=4;AC_Het=4;AC_Hom=0;AC_Hemi=0;HWE=1	GT:AD:DP:GP:PL	0/1:4,3:7:0,1,0:69,0,60	0/0:2,0:2:0.921561,0.078439,0:0,6,59	0/0:5,0:5:0.989473,0.010527,0:0,15,152	0/0:5,0:5:0.989473,0.010527,0:0,15,151	0/1:2,1:3:0.009264,0.990736,0:25,0,57	0/0:8,0:8:0.998672,0.001328,0:0,24,193	0/1:8,1:9:0.230666,0.769334,0:10,0,149	0/0:1,0:1:0.854397,0.145447,0.000156:0,3,22	0/0:1,0:1:0.854528,0.145469,3e-06:0,3,39	0/1:21,2:23:0.375488,0.624512,0:7,0,305	0/0:10,0:10:0.999668,0.000332,0:0,30,245	0/0:165,3:168:1,0,0:0,405,436	0/0:6,0:6:0.994709,0.005291,0:0,18,169
chr9	1812605	chr9_1812605_A_G	A	G	.	PASS	AF=0.318182;DP=151;NS=11;AN=22;MAF=0.318182;AC=7;AC_Het=3;AC_Hom=4;AC_Hemi=0;HWE=0.232198	GT:AD:DP:GP:PL	0/1:2,1:3:0.019077,0.979165,0.001758:17,0,22	0/1:1,2:3:0.000496,0.998639,0.000866:33,0,25	0/0:1,0:1:0.647236,0.35246,0.000304:0,3,28	1/1:0,5:5:0,0.10295,0.89705:108,15,0	./.:0,0:0:0.419166,0.456528,0.124305:0,0,0	1/1:0,4:4:0,0.186682,0.813318:86,12,0	0/0:1,0:1:0.646192,0.351892,0.001916:0,3,20	0/0:1,0:1:0.64681,0.352228,0.000961:0,3,23	0/0:14,0:14:0.999934,6.6e-05,0:0,42,298	0/0:29,0:29:1,0,0:0,87,380	0/0:13,0:13:0.999867,0.000133,0:0,39,278	0/1:29,47:76:0,1,0:210,0,205	./.:0,0:0:0.419166,0.456528,0.124305:0,0,0
chr9	1812852	chr9_1812852_G_A	G	A	.	PASS	AF=0.115385;DP=243;NS=13;AN=26;MAF=0.115385;AC=3;AC_Het=3;AC_Hom=0;AC_Hemi=0;HWE=1	GT:AD:DP:GP:PL	0/0:6,0:6:0.995479,0.004521,0:0,18,144	0/0:7,0:7:0.997734,0.002266,0:0,21,170	0/1:7,1:8:0.149369,0.850631,0:13,0,161	0/0:9,1:10:0.955766,0.044234,0:0,8,190	0/0:2,0:2:0.932251,0.067749,0:0,6,65	0/0:8,1:9:0.846156,0.153844,0:0,2,173	0/0:4,0:4:0.982156,0.017844,0:0,12,92	0/0:1,0:1:0.873018,0.126889,9.2e-05:0,3,23	0/1:11,2:13:0.004434,0.995566,0:29,0,225	0/0:25,2:27:0.999045,0.000955,0:0,25,324	0/1:11,3:14:0.000278,0.999722,0:41,0,218	0/0:139,0:139:1,0,0:0,418,462	0/0:3,0:3:0.964938,0.035062,0:0,9,71
chr9	1812936	chr9_1812936_T_G	T	G	.	PASS	AF=0.409091;DP=181;NS=11;AN=22;MAF=0.409091;AC=9;AC_Het=3;AC_Hom=6;AC_Hemi=0;HWE=0.214507	GT:AD:DP:GP:PL	0/0:1,0:1:0.529737,0.466161,0.004102:0,3,20	0/1:0,1:1:0.006008,0.528719,0.465273:20,3,0	1/1:0,2:2:8e-06,0.362314,0.637678:50,6,0	1/1:0,3:3:0,0.221236,0.778764:77,9,0	0/0:1,0:1:0.531745,0.467928,0.000327:0,3,31	0/1:1,1:2:0.000225,0.988829,0.010946:34,0,16	./.:0,0:0:0.282936,0.497963,0.219102:0,0,0	./.:0,0:0:0.282936,0.497963,0.219102:0,0,0	0/0:10,0:10:0.998284,0.001716,0:0,30,256	0/0:21,2:23:0.996091,0.003909,0:0,27,329	0/0:16,1:17:0.998203,0.001797,0:0,30,312	1/1:2,94:96:0,0,1:401,249,0	0/1:0,1:1:0.00478,0.529372,0.465848:21,3,0
chr9	1813044	chr9_1813044_A_G	A	G	.	PASS	AF=0.136364;DP=188;NS=11;AN=22;MAF=0.136364;AC=3;AC_Het=3;AC_Hom=0;AC_Hemi=0;HWE=1	GT:AD:DP:GP:PL	./.:0,0:0:0.735117,0.244545,0.020338:0,0,0	0/0:10,0:10:0.999675,0.000325,0:0,30,252	0/1:2,1:3:0.014937,0.985039,2.4e-05:23,0,35	0/1:8,2:10:0.000907,0.999093,0:35,0,189	./.:0,0:0:0.735117,0.244545,0.020338:0,0,0	0/0:9,0:9:0.999351,0.000649,0:0,27,227	0/0:4,0:4:0.979633,0.020367,0:0,12,106	0/0:1,0:1:0.857289,0.142592,0.000119:0,3,23	0/0:10,0:10:0.999675,0.000325,0:0,30,243	0/0:32,2:34:0.999996,4e-06,0:0,49,341	0/0:9,0:9:0.999351,0.000649,0:0,27,235	0/0:86,8:94:1,0,0:0,80,331	0/1:2,1:3:0.011904,0.988096,0:24,0,64
chr9	1814987	chr9_1814987_C_A	C	A	.	PASS	AF=0.291667;DP=284;NS=12;AN=24;MAF=0.291667;AC=7;AC_Het=7;AC_Hom=0;AC_Hemi=0;HWE=0.487414	GT:AD:DP:GP:PL	0/0:21,1:22:0.9999,0.0001,0:0,39,340	0/0:6,0:6:0.987352,0.012648,0:0,18,198	0/1:8,3:11:0,1,0:70,0,204	0/1:8,6:14:0,1,0:144,0,164	0/1:14,6:20:0,1,0:147,0,275	0/1:4,3:7:0,1,0:83,0,120	0/0:4,0:4:0.951258,0.048742,0:0,12,128	0/0:9,0:9:0.998401,0.001599,0:0,27,252	0/1:19,2:21:0.038916,0.961084,0:15,0,311	0/1:52,6:58:0.037097,0.962903,0:15,0,324	0/1:28,3:31:0.009175,0.990825,0:21,0,318	0/0:67,0:67:1,0,0:0,202,432	./.:0,0:0:0.503042,0.412425,0.084533:0,0,0
chr9	1815311	chr9_1815311_G_A	G	A	.	PASS	AF=0.5;DP=273;NS=13;AN=26;MAF=0.5;AC=13;AC_Het=9;AC_Hom=4;AC_Hemi=0;HWE=0.30044	GT:AD:DP:GP:PL	0/0:25,0:25:1,0,0:0,75,333	0/1:1,2:3:0,0.999682,0.000318:65,0,32	0/0:19,0:19:0.999996,4e-06,0:0,57,358	0/1:18,8:26:0,1,0:181,0,314	1/1:0,13:13:0,0.000244,0.999756:298,39,0	0/1:6,3:9:0,1,0:75,0,151	0/1:7,10:17:0,1,0:207,0,141	0/1:1,1:2:0.000399,0.999401,0.0002:31,0,34	0/1:14,5:19:0,1,0:90,0,271	0/1:31,20:51:0,1,0:291,0,346	0/1:13,6:19:0,1,0:151,0,249	1/1:4,56:60:0,1.6e-05,0.999984:344,51,0	0/1:2,8:10:0,0.99993,7e-05:178,0,39
chr9	1820906	chr9_1820906_T_C	T	C	.	PASS	AF=0.461538;DP=263;NS=13;AN=26;MAF=0.461538;AC=12;AC_Het=8;AC_Hom=4;AC_Hemi=0;HWE=0.601992	GT:AD:DP:GP:PL	0/1:36,8:44:0,1,0:83,0,327	0/0:4,0:4:0.889574,0.110426,0:0,12,131	1/1:0,21:21:0,1e-06,0.999999:301,63,0	0/1:9,12:21:0,1,0:243,0,193	1/1:0,7:7:0,0.015489,0.984511:200,21,0	0/1:3,2:5:2e-06,0.999998,0:55,0,83	0/0:2,0:2:0.668206,0.331794,0:0,6,73	0/1:0,1:1:4e-05,0.501707,0.498252:41,3,0	0/1:10,7:17:0,1,0:157,0,210	0/1:15,20:35:0,1,0:234,0,232	0/1:10,10:20:0,1,0:155,0,206	0/1:59,21:80:0,1,0:161,0,327	0/0:6,0:6:0.969901,0.030099,0:0,18,168
chr9	1821096	chr9_1821096_T_C	T	C	.	PASS	AF=0.346154;DP=195;NS=13;AN=26;MAF=0.346154;AC=9;AC_Het=3;AC_Hom=6;AC_Hemi=0;HWE=0.0919908	GT:AD:DP:GP:PL	1/1:0,39:39:0,0,1:370,117,0	0/0:4,0:4:0.932906,0.067094,0:0,12,117	1/1:0,14:14:0,0.000212,0.999788:287,42,0	0/1:5,3:8:0,1,0:67,0,129	0/0:3,0:3:0.874249,0.125751,0:0,9,95	0/0:6,0:6:0.982338,0.017662,0:0,18,170	1/1:0,3:3:0,0.302888,0.697112:101,9,0	0/1:0,1:1:0.000139,0.634681,0.36518:39,3,0	0/0:14,0:14:0.99993,7e-05,0:0,42,197	0/0:22,0:22:1,0,0:0,66,314	0/0:15,0:15:0.999965,3.5e-05,0:0,45,205	0/1:38,26:64:0,1,0:237,0,339	0/0:2,0:2:0.77659,0.22341,0:0,6,71
chr9	1821215	chr9_1821215_A_C	A	C	.	PASS	AF=0.375;DP=145;NS=12;AN=24;MAF=0.375;AC=9;AC_Het=5;AC_Hom=4;AC_Hemi=0;HWE=1	GT:AD:DP:GP:PL	0/0:14,1:15:0.855957,0.144043,0:0,8,231	./.:0,0:0:0.416551,0.457713,0.125736:0,0,0	0/1:1,6:7:0,0.993037,0.006963:131,0,16	0/1:9,1:10:0.104954,0.895046,0:9,0,229	1/1:0,2:2:0,0.476455,0.523545:67,6,0	1/1:0,2:2:1e-06,0.476454,0.523545:61,6,0	0/1:4,1:5:0.002308,0.997692,0:26,0,121	0/0:1,0:1:0.645397,0.354583,1.9e-05:0,3,40	0/1:8,4:12:0,1,0:80,0,192	0/0:21,1:22:0.99934,0.00066,0:0,32,324	0/1:6,2:8:0.000143,0.999857,0:38,0,165	0/0:57,0:57:1,0,0:0,172,421	0/0:4,0:4:0.935739,0.064261,0:0,12,137
chr9	1821217	chr9_1821217_A_C	A	C	.	PASS	AF=0.125;DP=140;NS=12;AN=24;MAF=0.125;AC=3;AC_Het=3;AC_Hom=0;AC_Hemi=0;HWE=1	GT:AD:DP:GP:PL	0/0:13,1:14:0.902075,0.097925,0:0,5,216	./.:0,0:0:0.721579,0.255758,0.022663:0,0,0	0/1:5,2:7:8.1e-05,0.999919,0:45,0,119	0/0:10,0:10:0.999654,0.000346,0:0,30,274	0/1:0,2:2:2e-06,0.738306,0.261692:67,6,0	0/0:2,0:2:0.918603,0.081397,0:0,6,68	0/1:3,1:4:0.003573,0.996427,0:29,0,103	0/0:1,0:1:0.849457,0.150541,3e-06:0,3,40	0/0:10,0:10:0.999654,0.000346,0:0,30,259	0/0:20,0:20:1,0,0:0,60,348	0/0:7,0:7:0.997239,0.002761,0:0,21,206	0/0:59,0:59:1,0,0:0,178,423	0/0:4,0:4:0.978328,0.021672,0:0,12,138
chr9	1822211	chr9_1822211_A_T	A	T	.	PASS	AF=0.333333;DP=143;NS=12;AN=24;MAF=0.333333;AC=8;AC_Het=8;AC_Hom=0;AC_Hemi=0;HWE=0.216045	GT:AD:DP:GP:PL	0/1:20,8:28:0,1,0:136,0,308	0/0:2,0:2:0.767604,0.232396,0:0,6,64	0/1:1,7:8:0,0.992311,0.007689:188,0,16	0/1:5,1:6:0.013093,0.986907,0:18,0,93	0/1:1,2:3:0,0.999758,0.000242:67,0,31	0/0:4,0:4:0.929638,0.070362,0:0,12,121	./.:0,0:0:0.387943,0.469815,0.142242:0,0,0	0/0:1,0:1:0.622824,0.37713,4.6e-05:0,3,37	0/0:14,0:14:0.999926,7.4e-05,0:0,42,239	0/1:22,7:29:0,1,0:89,0,299	0/1:7,6:13:0,1,0:128,0,142	0/1:15,19:34:0,1,0:292,0,223	0/1:0,1:1:0.000325,0.622646,0.377029:35,3,0
chr9	1822231	chr9_1822231_C_T	C	T	.	PASS	AF=0.375;DP=184;NS=12;AN=24;MAF=0.375;AC=9;AC_Het=5;AC_Hom=4;AC_Hemi=0;HWE=1	GT:AD:DP:GP:PL	0/0:36,0:36:1,0,0:0,108,400	0/0:2,0:2:0.768132,0.231868,0:0,6,82	0/0:11,0:11:0.999411,0.000589,0:0,33,245	0/1:5,2:7:2.1e-05,0.999979,0:46,0,94	1/1:0,8:8:0,0.012774,0.987226:221,24,0	0/0:5,0:5:0.96364,0.03636,0:0,15,148	./.:0,0:0:0.38881,0.469472,0.141717:0,0,0	0/0:2,0:2:0.768132,0.231868,0:0,6,74	0/1:8,6:14:0,1,0:139,0,151	0/1:22,9:31:0,1,0:164,0,299	0/1:7,10:17:0,1,0:208,0,148	0/1:20,29:49:0,1,0:334,0,263	1/1:0,2:2:0,0.453005,0.546995:69,6,0
chr9	1822321	chr9_1822321_C_T	C	T	.	PASS	AF=0.153846;DP=226;NS=13;AN=26;MAF=0.153846;AC=4;AC_Het=2;AC_Hom=2;AC_Hemi=0;HWE=0.234783	GT:AD:DP:GP:PL	0/0:24,0:24:1,0,0:0,72,372	0/0:1,0:1:0.802978,0.197018,4e-06:0,3,41	0/0:14,0:14:0.99997,3e-05,0:0,42,311	0/0:6,0:6:0.992391,0.007609,0:0,18,148	0/0:16,0:16:0.999993,7e-06,0:0,48,321	0/0:4,0:4:0.970243,0.029757,0:0,12,134	0/0:1,0:1:0.802977,0.197018,5e-06:0,3,40	0/1:0,1:1:0.001034,0.802148,0.196818:35,3,0	0/0:15,0:15:0.999985,1.5e-05,0:0,45,318	0/0:50,0:50:1,0,0:0,151,442	0/0:20,0:20:1,0,0:0,60,359	1/1:0,71:71:0,0,1:446,214,0	0/1:0,3:3:0,0.504675,0.495325:115,9,0
chr9	1822517	chr9_1822517_A_C	A	C	.	PASS	AF=0.458333;DP=272;NS=12;AN=24;MAF=0.458333;AC=11;AC_Het=3;AC_Hom=8;AC_Hemi=0;HWE=0.103129	GT:AD:DP:GP:PL	1/1:0,19:19:0,4e-06,0.999996:343,57,0	1/1:0,2:2:0,0.370045,0.629955:75,6,0	0/0:23,0:23:1,0,0:0,69,386	1/1:0,2:2:0,0.370045,0.629955:75,6,0	1/1:0,6:6:0,0.035412,0.964588:190,18,0	0/0:3,0:3:0.824547,0.175453,0:0,9,108	./.:0,0:0:0.291815,0.496768,0.211417:0,0,0	0/0:1,0:1:0.540184,0.459785,3.1e-05:0,3,41	0/1:14,11:25:0,1,0:162,0,255	0/1:36,23:59:0,1,0:305,0,330	0/1:7,13:20:0,1,0:255,0,158	0/0:104,4:108:1,0,0:0,210,402	0/0:3,0:3:0.824547,0.175453,0:0,9,105
chr9	1829500	chr9_1829500_T_A	T	A	.	PASS	AF=0.153846;DP=192;NS=13;AN=26;MAF=0.153846;AC=4;AC_Het=2;AC_Hom=2;AC_Hemi=0;HWE=0.234783	GT:AD:DP:GP:PL	1/1:0,10:10:0,0.010404,0.989596:245,30,0	0/0:5,0:5:0.988524,0.011476,0:0,15,139	0/0:15,1:16:0.998535,0.001465,0:0,24,263	0/0:4,0:4:0.977308,0.022692,0:0,12,127	0/0:8,0:8:0.998551,0.001449,0:0,24,215	0/0:3,0:3:0.955623,0.044377,0:0,9,104	0/0:2,0:2:0.915017,0.084983,0:0,6,62	0/0:5,0:5:0.988524,0.011476,0:0,15,153	0/0:20,0:20:1,0,0:0,60,341	0/0:36,0:36:1,0,0:0,108,413	0/1:17,2:19:0.053104,0.946896,0:17,0,278	0/0:54,5:59:1,0,0:0,74,325	0/1:4,1:5:0.041344,0.958656,0:18,0,119
chr9	1830211	chr9_1830211_T_A	T	A	.	PASS	AF=0.416667;DP=239;NS=12;AN=24;MAF=0.416667;AC=10;AC_Het=6;AC_Hom=4;AC_Hemi=0;HWE=1	GT:AD:DP:GP:PL	1/1:0,23:23:0,0,1:345,69,0	0/1:3,1:4:0.004118,0.995882,0:22,0,93	1/1:0,6:6:0,0.039007,0.960993:157,18,0	0/1:4,3:7:0,1,0:96,0,103	0/1:2,6:8:0,0.999987,1.3e-05:152,0,45	0/0:1,0:1:0.564949,0.434918,0.000133:0,3,34	0/0:5,0:5:0.954096,0.045904,0:0,15,157	./.:0,0:0:0.31925,0.491544,0.189206:0,0,0	0/1:6,4:10:0,1,0:113,0,144	0/1:15,11:26:0,1,0:177,0,251	0/1:12,7:19:0,1,0:138,0,225	0/0:119,0:119:1,0,0:0,358,466	0/0:10,0:10:0.998499,0.001501,0:0,30,239
chr9	1836373	chr9_1836373_C_T	C	T	.	PASS	AF=0.208333;DP=271;NS=12;AN=24;MAF=0.208333;AC=5;AC_Het=5;AC_Hom=0;AC_Hemi=0;HWE=1	GT:AD:DP:GP:PL	0/0:19,0:19:0.999999,1e-06,0:0,57,286	0/0:10,0:10:0.999489,0.000511,0:0,30,254	./.:0,0:0:0.627899,0.329003,0.043097:0,0,0	0/0:14,1:15:0.994858,0.005142,0:0,20,267	0/1:1,2:3:2e-05,0.999563,0.000417:50,0,25	0/1:8,1:9:0.23584,0.76416,0:8,0,205	0/1:2,2:4:1.8e-05,0.999982,0:50,0,69	0/0:1,0:1:0.792398,0.207597,5e-06:0,3,40	0/1:3,1:4:0.007609,0.992391,0:24,0,84	0/0:29,1:30:0.999998,2e-06,0:0,55,371	0/0:7,0:7:0.995923,0.004077,0:0,21,211	0/1:121,42:163:0,1,0:178,0,340	0/0:6,0:6:0.99188,0.00812,0:0,18,175
chr9	1836977	chr9_1836977_T_G	T	G	.	PASS	AF=0.458333;DP=246;NS=12;AN=24;MAF=0.458333;AC=11;AC_Het=3;AC_Hom=8;AC_Hemi=0;HWE=0.103129	GT:AD:DP:GP:PL	0/1:0,1:1:0.002674,0.509927,0.487399:23,3,0	1/1:0,11:11:0,0.001021,0.998979:271,33,0	./.:0,0:0:0.261424,0.499745,0.238831:0,0,0	0/0:12,0:12:0.999534,0.000466,0:0,36,288	0/0:1,0:1:0.511179,0.488587,0.000234:0,3,33	0/1:4,1:5:0.001328,0.998672,0:26,0,134	1/1:0,6:6:0,0.031658,0.968342:195,18,0	1/1:0,3:3:0,0.207325,0.792675:112,9,0	0/0:15,0:15:0.999942,5.8e-05,0:0,45,333	0/0:40,0:40:1,0,0:0,120,433	0/0:20,0:20:0.999998,2e-06,0:0,60,375	0/1:68,55:123:0,1,0:351,0,370	1/1:0,9:9:0,0.00407,0.99593:263,27,0
chr9	1841218	chr9_1841218_C_T	C	T	.	PASS	AF=0.192308;DP=270;NS=13;AN=26;MAF=0.192308;AC=5;AC_Het=3;AC_Hom=2;AC_Hemi=0;HWE=0.373913	GT:AD:DP:GP:PL	0/1:12,12:24:0,1,0:245,0,231	0/0:2,0:2:0.892481,0.107519,0:0,6,77	0/0:27,0:27:1,0,0:0,81,389	0/0:4,0:4:0.970763,0.029237,0:0,12,129	0/0:8,0:8:0.998121,0.001879,0:0,24,207	0/0:1,0:1:0.805829,0.194162,9e-06:0,3,37	0/1:1,2:3:1e-06,0.999757,0.000242:65,0,27	0/0:3,0:3:0.943187,0.056813,0:0,9,109	0/0:28,0:28:1,0,0:0,84,385	0/0:52,0:52:1,0,0:0,157,426	0/0:36,0:36:1,0,0:0,108,415	0/1:41,37:78:0,1,0:294,0,298	1/1:0,4:4:0,0.34157,0.65843:126,12,0
chr9	1844171	chr9_1844171_T_C	T	C	.	PASS	AF=0.5;DP=209;NS=13;AN=26;MAF=0.5;AC=13;AC_Het=5;AC_Hom=8;AC_Hemi=0;HWE=0.577624	GT:AD:DP:GP:PL	1/1:0,12:12:0,0.000512,0.999488:247,36,0	1/1:0,3:3:0,0.20774,0.79226:98,9,0	1/1:0,3:3:0,0.20774,0.79226:93,9,0	0/1:2,2:4:1e-06,0.999996,3e-06:60,0,52	1/1:0,3:3:0,0.20774,0.79226:102,9,0	0/1:8,2:10:1.3e-05,0.999987,0:46,0,199	0/0:3,0:3:0.80753,0.19247,0:0,9,93	0/0:4,0:4:0.893519,0.106481,0:0,12,139	0/1:7,2:9:3e-06,0.999997,0:53,0,193	0/1:22,11:33:0,1,0:135,0,317	0/1:10,3:13:1e-06,0.999999,0:56,0,231	0/0:105,0:105:1,0,0:0,316,474	0/0:7,0:7:0.985323,0.014677,0:0,21,212
chr9	1844807	chr9_1844807_A_C	A	C	.	PASS	AF=0.5;DP=201;NS=11;AN=22;MAF=0.5;AC=11;AC_Het=3;AC_Hom=8;AC_Hemi=0;HWE=0.221583	GT:AD:DP:GP:PL	0/1:3,1:4:0.001282,0.998708,9e-06:26,0,47	1/1:0,8:8:0,0.008291,0.991709:234,24,0	./.:0,0:0:0.267256,0.499424,0.23332:0,0,0	0/0:6,0:6:0.971631,0.028369,0:0,18,175	./.:0,0:0:0.267256,0.499424,0.23332:0,0,0	0/1:3,2:5:0,1,0:63,0,100	1/1:0,3:3:0,0.211081,0.788919:79,9,0	1/1:0,3:3:0,0.211081,0.788919:108,9,0	0/0:8,0:8:0.992754,0.007246,0:0,24,218	0/0:21,0:21:0.999999,1e-06,0:0,63,357	0/0:5,0:5:0.944827,0.055173,0:0,15,163	0/1:64,61:125:0,1,0:354,0,366	1/1:0,6:6:0,0.032361,0.967639:188,18,0
chr9	1845008	chr9_1845008_T_C	T	C	.	PASS	AF=0.181818;DP=146;NS=11;AN=22;MAF=0.181818;AC=4;AC_Het=4;AC_Hom=0;AC_Hemi=0;HWE=1	GT:AD:DP:GP:PL	0/1:1,1:2:0.030498,0.969404,9.8e-05:18,0,31	0/1:2,2:4:1e-06,0.999999,0:63,0,63	./.:0,0:0:0.637366,0.321972,0.040662:0,0,0	0/0:8,0:8:0.998031,0.001969,0:0,24,239	./.:0,0:0:0.637366,0.321972,0.040662:0,0,0	0/1:2,1:3:0.001581,0.998419,0:31,0,59	0/0:1,0:1:0.798341,0.201643,1.6e-05:0,3,35	0/1:0,1:1:0.000316,0.798098,0.201586:40,3,0	0/0:18,0:18:0.999998,2e-06,0:0,54,341	0/0:24,0:24:1,0,0:0,72,377	0/0:7,0:7:0.996069,0.003931,0:0,21,187	0/0:74,1:75:1,0,0:0,197,397	0/0:3,0:3:0.940607,0.059393,0:0,9,98
chr9	1846388	chr9_1846388_A_G	A	G	.	PASS	AF=0.230769;DP=227;NS=13;AN=26;MAF=0.230769;AC=6;AC_Het=4;AC_Hom=2;AC_Hemi=0;HWE=0.522981	GT:AD:DP:GP:PL	0/1:1,2:3:2e-05,0.999725,0.000254:50,0,27	0/1:8,1:9:0.286742,0.713258,0:7,0,218	1/1:0,3:3:0,0.496893,0.503107:96,9,0	0/0:2,0:2:0.88766,0.11234,0:0,6,81	0/1:0,1:1:0.019504,0.782442,0.198053:22,3,0	0/0:8,0:8:0.998027,0.001973,0:0,24,243	0/0:5,0:5:0.984427,0.015573,0:0,15,156	0/0:3,0:3:0.940488,0.059512,0:0,9,115	0/0:7,0:7:0.996061,0.003939,0:0,21,215	0/0:27,1:28:1,0,0:0,62,383	0/0:15,0:15:0.999985,1.5e-05,0:0,45,337	0/0:129,4:133:1,0,0:0,279,442	0/1:9,1:10:0.336672,0.663328,0:6,0,236
chr9	1854132	chr9_1854132_C_T	C	T	.	PASS	AF=0.153846;DP=251;NS=13;AN=26;MAF=0.153846;AC=4;AC_Het=2;AC_Hom=2;AC_Hemi=0;HWE=0.234783	GT:AD:DP:GP:PL	1/1:0,18:18:0,3.7e-05,0.999963:345,54,0	0/0:8,0:8:0.998371,0.001629,0:0,24,210	0/0:16,0:16:0.999994,6e-06,0:0,48,325	0/0:9,0:9:0.999185,0.000815,0:0,27,252	0/0:8,0:8:0.998371,0.001629,0:0,24,238	0/0:6,0:6:0.993517,0.006483,0:0,18,184	0/1:1,2:3:7e-06,0.999888,0.000105:55,0,30	0/1:0,3:3:0,0.544887,0.455113:93,9,0	0/0:16,0:16:0.999994,6e-06,0:0,48,320	0/0:40,0:40:1,0,0:0,120,402	0/0:18,0:18:0.999998,2e-06,0:0,54,341	0/0:102,0:102:1,0,0:0,307,457	0/0:4,0:4:0.974564,0.025436,0:0,12,139
chr9	1854446	chr9_1854446_A_C	A	C	.	PASS	AF=0.115385;DP=258;NS=13;AN=26;MAF=0.115385;AC=3;AC_Het=3;AC_Hom=0;AC_Hemi=0;HWE=1	GT:AD:DP:GP:PL	0/0:26,0:26:1,0,0:0,78,359	0/0:10,0:10:0.999729,0.000271,0:0,30,244	0/0:23,1:24:0.999835,0.000165,0:0,32,329	0/1:3,6:9:0,1,0:120,0,65	0/1:6,2:8:6.3e-05,0.999937,0:48,0,128	0/0:5,0:5:0.991407,0.008593,0:0,15,116	0/0:3,0:3:0.966492,0.033508,0:0,9,115	0/0:1,0:1:0.878204,0.12179,7e-06:0,3,34	0/0:11,0:11:0.999865,0.000135,0:0,33,238	0/0:30,0:30:1,0,0:0,90,362	0/0:17,0:17:0.999998,2e-06,0:0,51,314	0/1:62,45:107:0,1,0:327,0,364	0/0:7,0:7:0.997838,0.002162,0:0,21,190
chr9	1856127	chr9_1856127_A_G	A	G	.	PASS	AF=0.461538;DP=273;NS=13;AN=26;MAF=0.461538;AC=12;AC_Het=4;AC_Hom=8;AC_Hemi=0;HWE=0.260843	GT:AD:DP:GP:PL	1/1:0,21:21:0,1e-06,0.999999:363,63,0	0/0:7,0:7:0.986759,0.013241,0:0,21,213	1/1:0,16:16:0,3.6e-05,0.999964:340,48,0	0/1:2,5:7:0,0.999997,3e-06:138,0,52	1/1:0,4:4:0,0.127046,0.872954:109,12,0	1/1:0,4:4:0,0.127046,0.872954:113,12,0	0/0:6,0:6:0.973863,0.026137,0:0,18,149	0/0:5,0:5:0.949058,0.050942,0:0,15,148	0/1:13,5:18:0,1,0:111,0,259	0/1:29,25:54:0,1,0:314,0,324	0/1:8,10:18:0,1,0:224,0,150	0/0:110,0:110:1,0,0:0,331,471	0/0:3,0:3:0.823242,0.176758,0:0,9,99
chr9	1856361	chr9_1856361_C_T	C	T	.	PASS	AF=0.125;DP=254;NS=12;AN=24;MAF=0.125;AC=3;AC_Het=1;AC_Hom=2;AC_Hemi=0;HWE=0.130435	GT:AD:DP:GP:PL	0/0:19,0:19:1,0,0:0,57,343	0/0:6,0:6:0.996037,0.003963,0:0,18,167	0/0:12,0:12:0.999938,6.2e-05,0:0,36,283	0/0:8,0:8:0.999006,0.000994,0:0,24,221	0/0:6,0:6:0.996037,0.003963,0:0,18,177	./.:0,0:0:0.78687,0.200374,0.012756:0,0,0	0/1:6,3:9:0,1,0:84,0,177	1/1:0,5:5:0,0.329243,0.670757:148,15,0	0/0:12,0:12:0.999938,6.2e-05,0:0,36,271	0/0:47,0:47:1,0,0:0,141,420	0/0:21,0:21:1,0,0:0,63,351	0/0:106,0:106:1,0,0:0,319,469	0/0:3,0:3:0.969152,0.030848,0:0,9,96
chr9	1857796	chr9_1857796_C_T	C	T	.	PASS	AF=0.272727;DP=108;NS=11;AN=22;MAF=0.272727;AC=6;AC_Het=4;AC_Hom=2;AC_Hemi=0;HWE=1	GT:AD:DP:GP:PL	1/1:0,5:5:0,0.12931,0.87069:153,15,0	0/0:2,0:2:0.82617,0.17383,0:0,6,71	0/1:3,2:5:2e-06,0.999998,0:59,0,66	0/1:1,3:4:0,0.999576,0.000424:93,0,27	0/1:5,1:6:0.006003,0.993997,0:23,0,124	./.:0,0:0:0.495364,0.416914,0.087722:0,0,0	0/0:1,0:1:0.703795,0.296166,3.9e-05:0,3,35	0/0:2,0:2:0.82617,0.17383,0:0,6,69	0/0:7,0:7:0.993468,0.006532,0:0,21,190	0/0:29,0:29:1,0,0:0,87,371	0/0:11,0:11:0.999589,0.000411,0:0,33,254	0/1:28,7:35:3e-06,0.999997,0:56,0,266	./.:0,0:0:0.495364,0.416914,0.087722:0,0,0
chr9	1857948	chr9_1857948_T_G	T	G	.	PASS	AF=0.25;DP=161;NS=12;AN=24;MAF=0.25;AC=6;AC_Het=6;AC_Hom=0;AC_Hemi=0;HWE=0.529258	GT:AD:DP:GP:PL	0/1:16,3:19:9.5e-05,0.999905,0:40,0,275	0/1:0,1:1:0.000141,0.675408,0.324451:40,3,0	0/0:1,0:1:0.675423,0.324453,0.000124:0,3,31	./.:0,0:0:0.456307,0.438396,0.105297:0,0,0	0/1:4,5:9:0,1,0:137,0,84	0/0:1,0:1:0.675474,0.324477,4.9e-05:0,3,35	0/1:1,1:2:0.000331,0.999478,0.000192:35,0,31	0/1:0,2:2:0,0.510005,0.489995:70,6,0	0/0:17,0:17:0.999993,7e-06,0:0,51,334	0/0:36,2:38:0.999989,1.1e-05,0:0,49,346	0/0:18,0:18:0.999996,4e-06,0:0,54,329	0/1:20,31:51:0,1,0:245,0,250	0/0:1,0:1:0.675486,0.324483,3.1e-05:0,3,37
chr9	1860879	chr9_1860879_C_A	C	A	.	PASS	AF=0.272727;DP=131;NS=11;AN=22;MAF=0.272727;AC=6;AC_Het=6;AC_Hom=0;AC_Hemi=0;HWE=0.504644	GT:AD:DP:GP:PL	0/1:0,2:2:1e-06,0.509467,0.490532:64,6,0	0/1:4,1:5:0.013049,0.986951,0:19,0,122	0/1:7,1:8:0.077484,0.922516,0:11,0,168	0/1:6,1:7:0.062381,0.937619,0:12,0,165	./.:0,0:0:0.45567,0.438727,0.105603:0,0,0	./.:0,0:0:0.45567,0.438727,0.105603:0,0,0	0/0:1,0:1:0.675025,0.32496,1.6e-05:0,3,40	0/0:2,0:2:0.805997,0.194003,0:0,6,68	0/1:5,1:6:0.032203,0.967797,0:15,0,145	0/0:25,1:26:0.999954,4.6e-05,0:0,43,336	0/0:12,0:12:0.999765,0.000235,0:0,36,281	0/0:58,3:61:1,0,0:0,84,366	0/1:0,1:1:0.00028,0.674843,0.324878:37,3,0
chr9	1860911	chr9_1860911_A_G	A	G	.	PASS	AF=0.384615;DP=226;NS=13;AN=26;MAF=0.384615;AC=10;AC_Het=6;AC_Hom=4;AC_Hemi=0;HWE=1	GT:AD:DP:GP:PL	1/1:0,17:17:0,2e-05,0.99998:321,51,0	0/0:8,0:8:0.994065,0.005935,0:0,24,226	0/0:17,0:17:0.999988,1.2e-05,0:0,51,332	0/1:9,6:15:0,1,0:130,0,205	1/1:0,9:9:0,0.005085,0.994915:208,27,0	0/0:2,0:2:0.723518,0.276482,0:0,6,65	0/0:2,0:2:0.723518,0.276482,0:0,6,70	0/0:2,0:2:0.723518,0.276482,0:0,6,75	0/1:7,3:10:0,1,0:78,0,178	0/1:20,21:41:0,1,0:321,0,286	0/1:9,4:13:0,1,0:85,0,208	0/1:53,36:89:0,1,0:319,0,356	0/1:0,1:1:0.000234,0.566667,0.433098:35,3,0
chr9	1861529	chr9_1861529_A_T	A	T	.	PASS	AF=0.5;DP=228;NS=13;AN=26;MAF=0.5;AC=13;AC_Het=7;AC_Hom=6;AC_Hemi=0;HWE=1	GT:AD:DP:GP:PL	1/1:0,4:4:0,0.112754,0.887246:135,12,0	0/1:5,5:10:0,1,0:136,0,124	0/1:2,12:14:0,0.999899,0.000101:221,0,37	0/0:17,0:17:0.999985,1.5e-05,0:0,51,272	0/1:1,7:8:0,0.984404,0.015596:146,0,15	1/1:0,4:4:0,0.112754,0.887246:117,12,0	0/0:2,0:2:0.670342,0.329658,0:0,6,68	0/0:4,0:4:0.890518,0.109482,0:0,12,109	0/1:10,13:23:0,1,0:248,0,185	0/1:21,15:36:0,1,0:198,0,292	0/1:10,8:18:0,1,0:180,0,191	0/1:60,26:86:0,1,0:267,0,331	1/1:0,2:2:0,0.337021,0.662979:71,6,0
chr9	1861585	chr9_1861585_G_A	G	A	.	PASS	AF=0.115385;DP=251;NS=13;AN=26;MAF=0.115385;AC=3;AC_Het=3;AC_Hom=0;AC_Hemi=0;HWE=1	GT:AD:DP:GP:PL	0/0:20,0:20:1,0,0:0,60,346	0/1:5,2:7:1.5e-05,0.999985,0:53,0,151	0/0:16,0:16:0.999995,5e-06,0:0,48,322	0/0:13,0:13:0.999961,3.9e-05,0:0,39,271	0/0:13,0:13:0.999961,3.9e-05,0:0,39,281	0/0:4,0:4:0.980526,0.019474,0:0,12,139	0/0:1,0:1:0.862896,0.137102,2e-06:0,3,41	0/0:4,0:4:0.980526,0.019474,0:0,12,124	0/0:20,0:20:1,0,0:0,60,346	0/0:49,0:49:1,0,0:0,148,416	0/0:21,0:21:1,0,0:0,63,351	0/1:50,30:80:0,1,0:293,0,330	0/1:0,3:3:0,0.611408,0.388592:100,9,0
chr9	1861629	chr9_1861629_A_T	A	T	.	PASS	AF=0.375;DP=122;NS=12;AN=24;MAF=0.375;AC=9;AC_Het=7;AC_Hom=2;AC_Hemi=0;HWE=0.592947	GT:AD:DP:GP:PL	0/1:2,5:7:0,0.999996,4e-06:122,0,49	0/1:3,1:4:0.002812,0.997188,0:25,0,90	0/0:8,0:8:0.995599,0.004401,0:0,24,241	0/0:7,0:7:0.991236,0.008764,0:0,21,209	0/1:3,4:7:0,1,0:96,0,58	0/0:4,0:4:0.933938,0.066062,0:0,12,132	./.:0,0:0:0.407821,0.461575,0.130603:0,0,0	0/0:4,0:4:0.933938,0.066062,0:0,12,142	0/1:8,2:10:1.4e-05,0.999986,0:48,0,206	0/1:17,7:24:0,1,0:127,0,276	0/1:7,3:10:0,1,0:82,0,188	0/1:11,24:35:0,1,0:313,0,186	1/1:0,2:2:1e-06,0.469081,0.530918:65,6,0
chr9	1861667	chr9_1861667_A_T	A	T	.	PASS	AF=0.384615;DP=165;NS=13;AN=26;MAF=0.384615;AC=10;AC_Het=6;AC_Hom=4;AC_Hemi=0;HWE=1	GT:AD:DP:GP:PL	1/1:0,4:4:0,0.175351,0.824649:137,12,0	0/0:2,0:2:0.772849,0.227151,0:0,6,63	0/0:11,0:11:0.999426,0.000574,0:0,33,293	0/1:5,1:6:0.006805,0.993195,0:21,0,156	0/0:4,0:4:0.931552,0.068448,0:0,12,125	0/0:5,0:5:0.964564,0.035436,0:0,15,151	0/1:1,1:2:0.000428,0.999424,0.000148:33,0,33	0/0:5,0:5:0.964564,0.035436,0:0,15,171	0/1:5,3:8:0,1,0:78,0,146	0/1:20,2:22:0.099445,0.900555,0:9,0,326	0/1:13,3:16:1e-06,0.999999,0:58,0,272	0/1:58,20:78:0,1,0:190,0,339	1/1:0,2:2:0,0.459623,0.540376:67,6,0
chr9	1861676	chr9_1861676_T_A	T	A	.	PASS	AF=0.230769;DP=177;NS=13;AN=26;MAF=0.230769;AC=6;AC_Het=6;AC_Hom=0;AC_Hemi=0;HWE=1	GT:AD:DP:GP:PL	0/0:6,0:6:0.990358,0.009642,0:0,18,185	0/1:1,2:3:1e-06,0.999503,0.000496:63,0,25	0/0:12,0:12:0.999848,0.000152,0:0,36,304	0/1:5,2:7:1.3e-05,0.999987,0:51,0,150	0/0:4,0:4:0.962514,0.037486,0:0,12,125	0/0:6,0:6:0.990358,0.009642,0:0,18,170	0/1:1,1:2:0.00051,0.999441,4.9e-05:35,0,35	0/0:5,0:5:0.980899,0.019101,0:0,15,175	0/1:4,2:6:2.8e-05,0.999972,0:48,0,132	0/0:25,2:27:0.886336,0.113664,0:0,7,339	0/1:16,2:18:0.0106,0.9894,0:22,0,290	0/0:75,3:78:1,0,0:0,125,349	0/1:2,1:3:0.002554,0.997445,0:28,0,64
chr9	1861709	chr9_1861709_G_C	G	C	.	PASS	AF=0.115385;DP=255;NS=13;AN=26;MAF=0.115385;AC=3;AC_Het=1;AC_Hom=2;AC_Hemi=0;HWE=0.12	GT:AD:DP:GP:PL	0/0:17,0:17:0.999998,2e-06,0:0,51,337	0/0:6,0:6:0.995887,0.004113,0:0,18,190	0/1:4,11:15:0,1,0:252,0,91	0/0:9,0:9:0.999484,0.000516,0:0,27,254	0/0:13,0:13:0.999968,3.2e-05,0:0,39,316	1/1:0,8:8:0,0.055806,0.944194:178,24,0	0/0:2,0:2:0.938011,0.061989,0:0,6,75	0/0:5,0:5:0.991807,0.008193,0:0,15,139	0/0:13,0:13:0.999968,3.2e-05,0:0,39,266	0/0:39,0:39:1,0,0:0,117,378	0/0:22,0:22:1,0,0:0,66,383	0/0:102,0:102:1,0,0:0,307,426	0/0:4,0:4:0.983747,0.016253,0:0,12,147
chr9	1865436	chr9_1865436_C_T	C	T	.	PASS	AF=0.25;DP=238;NS=12;AN=24;MAF=0.25;AC=6;AC_Het=4;AC_Hom=2;AC_Hemi=0;HWE=1	GT:AD:DP:GP:PL	0/0:22,0:22:1,0,0:0,66,371	0/0:7,0:7:0.994596,0.005404,0:0,21,215	./.:0,0:0:0.550503,0.382912,0.066585:0,0,0	0/0:13,0:13:0.999915,8.5e-05,0:0,39,319	0/1:11,7:18:0,1,0:179,0,220	0/1:4,2:6:1e-06,0.999999,0:62,0,110	0/1:0,2:2:0,0.589769,0.410231:74,6,0	0/0:4,0:4:0.95834,0.04166,0:0,12,140	0/0:23,0:23:1,0,0:0,69,381	0/0:62,0:62:1,0,0:0,187,455	0/0:19,0:19:0.999999,1e-06,0:0,57,366	0/1:29,29:58:0,1,0:306,0,316	1/1:0,4:4:0,0.264385,0.735615:134,12,0
chr9	1866192	chr9_1866192_C_T	C	T	.	PASS	AF=0.115385;DP=212;NS=13;AN=26;MAF=0.115385;AC=3;AC_Het=3;AC_Hom=0;AC_Hemi=0;HWE=1	GT:AD:DP:GP:PL	0/0:22,0:22:1,0,0:0,66,367	0/0:5,0:5:0.99145,0.00855,0:0,15,159	0/0:18,0:18:0.999999,1e-06,0:0,54,358	0/1:3,1:4:0.03526,0.96474,0:20,0,102	0/1:8,2:10:0.000194,0.999806,0:43,0,211	0/0:3,0:3:0.966656,0.033344,0:0,9,100	0/0:4,0:4:0.983046,0.016954,0:0,12,131	0/0:2,0:2:0.935464,0.064536,0:0,6,80	0/0:23,0:23:1,0,0:0,69,376	0/0:46,0:46:1,0,0:0,138,420	0/0:24,0:24:1,0,0:0,72,384	0/1:35,14:49:0,1,0:120,0,323	0/0:2,0:2:0.935464,0.064536,0:0,6,68
chr9	1870770	chr9_1870770_G_T	G	T	.	PASS	AF=0.384615;DP=241;NS=13;AN=26;MAF=0.384615;AC=10;AC_Het=10;AC_Hom=0;AC_Hemi=0;HWE=0.0747611	GT:AD:DP:GP:PL	0/1:5,4:9:0,1,0:107,0,127	0/1:3,2:5:2e-06,0.999998,0:55,0,76	0/1:7,6:13:0,1,0:158,0,182	0/1:1,4:5:0,0.997958,0.002042:106,0,22	0/1:2,4:6:0,1,0:112,0,60	0/0:6,0:6:0.980358,0.019642,0:0,18,194	0/1:0,1:1:0.000239,0.609167,0.390594:36,3,0	0/0:3,0:3:0.861852,0.138148,0:0,9,113	0/0:21,1:22:0.996949,0.003051,0:0,26,341	0/1:49,11:60:0,1,0:133,0,355	0/1:22,2:24:0.395411,0.604589,0:1,0,307	0/1:55,27:82:0,1,0:262,0,353	0/1:3,2:5:1e-06,0.999999,0:57,0,90
chr9	1871599	chr9_1871599_G_T	G	T	.	PASS	AF=0.230769;DP=262;NS=13;AN=26;MAF=0.230769;AC=6;AC_Het=4;AC_Hom=2;AC_Hemi=0;HWE=0.522981	GT:AD:DP:GP:PL	0/0:15,0:15:0.99998,2e-05,0:0,45,281	0/0:5,0:5:0.980299,0.019701,0:0,15,162	1/1:0,13:13:0,0.000759,0.999241:306,39,0	0/0:11,0:11:0.999686,0.000314,0:0,33,274	0/1:2,4:6:0,1,0:125,0,63	0/0:3,0:3:0.925593,0.074407,0:0,9,96	0/0:3,0:3:0.925593,0.074407,0:0,9,94	0/0:2,0:2:0.861492,0.138508,0:0,6,80	0/1:13,7:20:0,1,0:163,0,266	0/1:30,17:47:0,1,0:220,0,351	0/1:13,6:19:0,1,0:137,0,261	0/0:111,0:111:1,0,0:0,334,451	0/0:5,0:5:0.980299,0.019701,0:0,15,162
chr9	1871663	chr9_1871663_G_A	G	A	.	PASS	AF=0.115385;DP=232;NS=13;AN=26;MAF=0.115385;AC=3;AC_Het=3;AC_Hom=0;AC_Hemi=0;HWE=1	GT:AD:DP:GP:PL	0/0:13,0:13:0.999965,3.5e-05,0:0,39,294	0/1:3,2:5:3e-06,0.999997,0:61,0,93	0/0:9,0:9:0.999439,0.000561,0:0,27,253	0/1:6,2:8:2.6e-05,0.999974,0:51,0,173	0/0:7,0:7:0.997762,0.002238,0:0,21,205	0/0:2,0:2:0.933015,0.066985,0:0,6,76	0/0:7,0:7:0.997762,0.002238,0:0,21,202	0/0:1,0:1:0.874439,0.125559,2e-06:0,3,40	0/0:15,0:15:0.999991,9e-06,0:0,45,335	0/0:44,0:44:1,0,0:0,132,426	0/0:17,0:17:0.999998,2e-06,0:0,51,347	0/1:44,58:102:0,1,0:357,0,322	0/0:2,0:2:0.933015,0.066985,0:0,6,63
chr9	1873857	chr9_1873857_C_A	C	A	.	PASS	AF=0.384615;DP=194;NS=13;AN=26;MAF=0.384615;AC=10;AC_Het=6;AC_Hom=4;AC_Hemi=0;HWE=1	GT:AD:DP:GP:PL	1/1:0,2:2:0,0.382972,0.617028:77,6,0	0/1:4,1:5:0.001575,0.998425,0:26,0,104	1/1:0,8:8:0,0.009604,0.990396:211,24,0	0/1:2,3:5:0,1,0:66,0,61	0/1:2,1:3:0.000496,0.999483,2e-05:31,0,43	0/0:3,0:3:0.832372,0.167628,0:0,9,114	0/1:0,1:1:0.000217,0.553721,0.446061:35,3,0	0/0:1,0:1:0.553826,0.446138,3.6e-05:0,3,40	0/0:20,0:20:0.999998,2e-06,0:0,60,341	0/1:42,7:49:0,1,0:63,0,315	0/0:24,2:26:0.510824,0.489176,0:0,2,306	0/0:64,0:64:1,0,0:0,193,415	0/1:0,1:1:0.000217,0.553721,0.446061:35,3,0
chr9	1874157	chr9_1874157_C_T	C	T	.	PASS	AF=0.115385;DP=182;NS=13;AN=26;MAF=0.115385;AC=3;AC_Het=3;AC_Hom=0;AC_Hemi=0;HWE=1	GT:AD:DP:GP:PL	0/0:25,0:25:1,0,0:0,75,374	0/0:1,0:1:0.864136,0.135857,7e-06:0,3,35	0/0:12,0:12:0.999923,7.7e-05,0:0,36,281	0/1:2,1:3:0.007979,0.992021,0:26,0,57	0/1:6,2:8:0.00025,0.99975,0:41,0,153	0/0:2,0:2:0.927121,0.072879,0:0,6,52	0/0:2,0:2:0.927121,0.072879,0:0,6,69	0/0:4,0:4:0.980727,0.019273,0:0,12,140	0/0:12,0:12:0.999923,7.7e-05,0:0,36,274	0/0:21,0:21:1,0,0:0,63,352	0/0:10,0:10:0.999693,0.000307,0:0,30,242	0/0:80,0:80:1,0,0:0,241,432	0/1:0,2:2:7e-06,0.760773,0.23922:61,6,0
chr9	1874266	chr9_1874266_T_C	T	C	.	PASS	AF=0.423077;DP=228;NS=13;AN=26;MAF=0.423077;AC=11;AC_Het=3;AC_Hom=8;AC_Hemi=0;HWE=0.0855297	GT:AD:DP:GP:PL	1/1:0,18:18:0,1.1e-05,0.999989:336,54,0	1/1:0,3:3:0,0.258172,0.741828:90,9,0	0/0:17,0:17:0.999989,1.1e-05,0:0,51,327	0/1:3,3:6:0,1,0:83,0,90	0/1:5,3:8:0,1,0:73,0,131	0/0:6,0:6:0.978046,0.021954,0:0,18,158	1/1:0,6:6:0,0.041688,0.958312:165,18,0	0/0:3,0:3:0.847761,0.152239,0:0,9,102	0/0:14,0:14:0.999912,8.8e-05,0:0,42,287	0/0:34,0:34:1,0,0:0,102,384	0/0:23,0:23:1,0,0:0,69,361	0/1:41,40:81:0,1,0:341,0,338	1/1:0,9:9:0,0.005408,0.994592:236,27,0
chr9	1874960	chr9_1874960_A_G	A	G	.	PASS	AF=0.125;DP=187;NS=12;AN=24;MAF=0.125;AC=3;AC_Het=3;AC_Hom=0;AC_Hemi=0;HWE=1	GT:AD:DP:GP:PL	0/0:7,0:7:0.997834,0.002166,0:0,21,194	0/1:3,2:5:3.3e-05,0.999967,0:50,0,81	0/0:4,0:4:0.982927,0.017073,0:0,12,130	0/1:9,1:10:0.337718,0.662282,0:8,0,214	0/1:3,1:4:0.004552,0.995448,0:29,0,81	0/0:4,0:4:0.982927,0.017073,0:0,12,117	0/0:3,0:3:0.966426,0.033574,0:0,9,96	./.:0,0:0:0.770868,0.214246,0.014886:0,0,0	0/0:13,0:13:0.999966,3.4e-05,0:0,39,295	0/0:22,1:23:0.999841,0.000159,0:0,32,332	0/0:13,1:14:0.921556,0.078444,0:0,5,277	0/0:88,8:96:1,0,0:0,88,332	0/0:1,0:1:0.87799,0.122008,2e-06:0,3,39
chr9	1875480	chr9_1875480_A_G	A	G	.	PASS	AF=0.307692;DP=272;NS=13;AN=26;MAF=0.307692;AC=8;AC_Het=0;AC_Hom=8;AC_Hemi=0;HWE=0.000457666	GT:AD:DP:GP:PL	0/0:2,0:2:0.814514,0.185485,2e-06:0,6,50	1/1:0,6:6:0,0.064204,0.935796:185,18,0	1/1:0,15:15:0,0.000134,0.999866:309,45,0	0/0:3,0:3:0.897778,0.102222,0:0,9,109	0/0:10,0:10:0.999111,0.000889,0:0,30,258	0/0:7,0:7:0.992934,0.007066,0:0,21,205	1/1:0,5:5:0,0.120662,0.879338:165,15,0	0/0:5,0:5:0.972323,0.027677,0:0,15,170	0/0:23,0:23:1,0,0:0,69,375	0/0:43,0:43:1,0,0:0,129,423	0/0:18,0:18:0.999997,3e-06,0:0,54,361	0/0:124,0:124:1,0,0:0,373,472	1/1:0,11:11:0,0.002139,0.997861:280,33,0
chr9	1875606	chr9_1875606_T_G	T	G	.	PASS	AF=0.269231;DP=238;NS=13;AN=26;MAF=0.269231;AC=7;AC_Het=5;AC_Hom=2;AC_Hemi=0;HWE=1	GT:AD:DP:GP:PL	1/1:0,7:7:0,0.040522,0.959478:184,21,0	0/0:6,0:6:0.988572,0.011428,0:0,18,169	0/0:19,0:19:0.999999,1e-06,0:0,57,352	0/1:2,2:4:3e-06,0.999997,0:57,0,56	0/1:5,3:8:0,1,0:92,0,127	0/0:4,0:4:0.955803,0.044197,0:0,12,122	0/1:3,2:5:8e-06,0.999992,0:53,0,96	0/1:5,1:6:0.016958,0.983042,0:19,0,144	0/0:11,0:11:0.999639,0.000361,0:0,33,240	0/0:36,0:36:1,0,0:0,108,393	0/0:24,0:24:1,0,0:0,72,353	0/1:52,50:102:0,1,0:344,0,353	0/0:5,0:5:0.977402,0.022598,0:0,15,163
chr9	1875662	chr9_1875662_G_A	G	A	.	PASS	AF=0.153846;DP=245;NS=13;AN=26;MAF=0.153846;AC=4;AC_Het=4;AC_Hom=0;AC_Hemi=0;HWE=1	GT:AD:DP:GP:PL	0/0:2,0:2:0.901225,0.098774,0:0,6,52	0/1:0,3:3:0,0.532811,0.467189:102,9,0	0/0:20,0:20:1,0,0:0,60,324	0/0:2,0:2:0.901226,0.098774,0:0,6,77	0/0:12,0:12:0.999893,0.000107,0:0,36,279	0/1:2,2:4:9e-06,0.999991,0:54,0,62	0/1:3,2:5:0.000455,0.999545,0:37,0,85	0/0:7,0:7:0.996587,0.003413,0:0,21,197	0/0:14,0:14:0.999973,2.7e-05,0:0,42,305	0/0:35,1:36:1,0,0:0,88,398	0/0:22,0:22:1,0,0:0,66,327	0/1:50,62:112:0,1,0:363,0,315	0/0:6,0:6:0.993197,0.006803,0:0,18,185
chr9	1876660	chr9_1876660_T_C	T	C	.	PASS	AF=0.461538;DP=215;NS=13;AN=26;MAF=0.461538;AC=12;AC_Het=4;AC_Hom=8;AC_Hemi=0;HWE=0.260843	GT:AD:DP:GP:PL	0/0:5,0:5:0.942263,0.057737,0:0,15,119	0/0:4,0:4:0.890828,0.109172,0:0,12,136	1/1:0,11:11:0,0.000995,0.999005:270,33,0	0/0:1,0:1:0.504841,0.494966,0.000193:0,3,34	1/1:0,6:6:0,0.030887,0.969113:155,18,0	0/0:3,0:3:0.803145,0.196855,0:0,9,109	1/1:0,2:2:3e-06,0.337731,0.662266:54,6,0	0/0:1,0:1:0.504877,0.495001,0.000122:0,3,36	0/1:11,7:18:0,1,0:144,0,194	0/1:27,18:45:0,1,0:237,0,327	0/1:9,7:16:0,1,0:164,0,201	0/1:68,31:99:0,1,0:253,0,353	1/1:0,4:4:0,0.113073,0.886927:123,12,0
chr9	1878798	chr9_1878798_C_T	C	T	.	PASS	AF=0.115385;DP=180;NS=13;AN=26;MAF=0.115385;AC=3;AC_Het=1;AC_Hom=2;AC_Hemi=0;HWE=0.12	GT:AD:DP:GP:PL	0/0:1,0:1:0.870718,0.129234,4.8e-05:0,3,26	0/0:4,0:4:0.981786,0.018214,0:0,12,135	1/1:0,9:9:0,0.025641,0.974359:207,27,0	0/1:0,1:1:0.001169,0.86974,0.129091:37,3,0	0/0:5,0:5:0.990809,0.009191,0:0,15,133	0/0:6,0:6:0.995383,0.004617,0:0,18,179	0/0:2,0:2:0.930916,0.069084,0:0,6,64	0/0:4,0:4:0.981786,0.018214,0:0,12,133	0/0:11,0:11:0.999855,0.000145,0:0,33,259	0/0:24,0:24:1,0,0:0,72,357	0/0:19,0:19:0.999999,1e-06,0:0,57,331	0/0:89,0:89:1,0,0:0,268,434	0/0:5,0:5:0.990809,0.009191,0:0,15,164
chr9	1881764	chr9_1881764_C_T	C	T	.	PASS	AF=0.423077;DP=260;NS=13;AN=26;MAF=0.423077;AC=11;AC_Het=5;AC_Hom=6;AC_Hemi=0;HWE=0.573563	GT:AD:DP:GP:PL	0/0:16,0:16:0.999977,2.3e-05,0:0,48,268	1/1:0,5:5:0,0.077388,0.922612:154,15,0	0/0:16,0:16:0.999977,2.3e-05,0:0,48,338	0/0:11,0:11:0.999273,0.000727,0:0,33,266	1/1:0,7:7:0,0.020539,0.979461:192,21,0	0/0:6,0:6:0.977247,0.022753,0:0,18,184	0/1:1,1:2:0.000213,0.999551,0.000236:35,0,32	1/1:0,3:3:0,0.251231,0.748769:109,9,0	0/1:9,12:21:0,1,0:264,0,204	0/1:18,22:40:0,1,0:327,0,285	0/1:12,7:19:0,1,0:151,0,259	0/0:70,0:70:1,0,0:0,211,389	0/1:0,1:1:0.000243,0.572897,0.426859:35,3,0
chr9	1881787	chr9_1881787_C_T	C	T	.	PASS	AF=0.423077;DP=259;NS=13;AN=26;MAF=0.423077;AC=11;AC_Het=7;AC_Hom=4;AC_Hemi=0;HWE=1	GT:AD:DP:GP:PL	0/0:15,0:15:0.99995,5e-05,0:0,45,234	1/1:0,5:5:0,0.071385,0.928615:159,15,0	0/0:23,0:23:1,0,0:0,69,387	0/1:6,8:14:0,1,0:194,0,141	1/1:0,7:7:0,0.018856,0.981144:202,21,0	0/0:7,0:7:0.987457,0.012543,0:0,21,199	0/1:2,1:3:0.000391,0.999609,0:32,0,64	0/0:2,0:2:0.71099,0.28901,0:0,6,81	0/1:6,12:18:0,1,0:257,0,143	0/1:19,24:43:0,1,0:335,0,295	0/1:10,6:16:0,1,0:142,0,241	0/1:46,59:105:0,1,0:365,0,333	0/1:0,1:1:0.000214,0.551454,0.448332:35,3,0
chr9	1881848	chr9_1881848_A_G	A	G	.	PASS	AF=0.384615;DP=246;NS=13;AN=26;MAF=0.384615;AC=10;AC_Het=4;AC_Hom=6;AC_Hemi=0;HWE=0.255674	GT:AD:DP:GP:PL	1/1:0,15:15:0,9.1e-05,0.999909:309,45,0	0/1:5,2:7:1e-06,0.999999,0:58,0,139	1/1:0,15:15:0,9.1e-05,0.999909:314,45,0	0/1:6,8:14:0,1,0:189,0,147	0/1:9,4:13:0,1,0:97,0,222	0/0:4,0:4:0.923031,0.076969,0:0,12,121	0/1:2,2:4:1e-06,0.999999,0:60,0,67	0/0:2,0:2:0.749875,0.250125,0:0,6,68	0/0:12,0:12:0.999674,0.000326,0:0,36,269	0/0:51,0:51:1,0,0:0,154,422	0/0:14,0:14:0.999919,8.1e-05,0:0,42,298	1/1:0,91:91:0,0,1:441,274,0	0/0:4,0:4:0.923031,0.076969,0:0,12,143
chr9	1889784	chr9_1889784_A_G	A	G	.	PASS	AF=0.269231;DP=230;NS=13;AN=26;MAF=0.269231;AC=7;AC_Het=3;AC_Hom=4;AC_Hemi=0;HWE=0.165217	GT:AD:DP:GP:PL	1/1:0,21:21:0,3e-06,0.999997:360,63,0	0/1:0,1:1:0.000251,0.731283,0.268466:39,3,0	0/1:19,2:21:0.101918,0.898082,0:11,0,314	0/0:15,0:15:0.999978,2.2e-05,0:0,45,324	0/0:5,0:5:0.977571,0.022429,0:0,15,170	0/0:8,0:8:0.99714,0.00286,0:0,24,236	0/0:4,0:4:0.956126,0.043874,0:0,12,133	1/1:0,4:4:0,0.254,0.746:136,12,0	0/0:18,0:18:0.999997,3e-06,0:0,54,335	0/0:50,0:50:1,0,0:0,151,419	0/0:24,0:24:1,0,0:0,72,367	0/1:42,6:48:8e-06,0.999992,0:52,0,332	0/0:11,0:11:0.999642,0.000358,0:0,33,284
chr9	1892271	chr9_1892271_C_A	C	A	.	PASS	AF=0.318182;DP=261;NS=11;AN=22;MAF=0.318182;AC=7;AC_Het=5;AC_Hom=2;AC_Hemi=0;HWE=1	GT:AD:DP:GP:PL	0/0:20,0:20:0.999999,1e-06,0:0,60,335	./.:0,0:0:0.447837,0.442739,0.109425:0,0,0	1/1:2,25:27:0,0.032617,0.967383:341,21,0	0/0:9,0:9:0.998073,0.001927,0:0,27,246	0/1:7,3:10:0,1,0:70,0,180	0/1:4,3:7:0,1,0:89,0,96	./.:0,0:0:0.447837,0.442739,0.109425:0,0,0	0/0:2,0:2:0.801828,0.198172,0:0,6,75	0/1:12,10:22:0,1,0:215,0,247	0/1:25,31:56:0,1,0:351,0,316	0/1:9,15:24:0,1,0:283,0,190	0/0:79,2:81:1,0,0:0,207,428	0/0:3,0:3:0.890017,0.109983,0:0,9,107
chr9	1893736	chr9_1893736_G_A	G	A	.	PASS	AF=0.461538;DP=266;NS=13;AN=26;MAF=0.461538;AC=12;AC_Het=4;AC_Hom=8;AC_Hemi=0;HWE=0.260843	GT:AD:DP:GP:PL	0/0:23,0:23:1,0,0:0,69,359	1/1:0,6:6:0,0.0348,0.9652:165,18,0	0/1:10,8:18:0,1,0:195,0,179	0/1:2,7:9:0,0.999993,7e-06:172,0,48	0/0:3,0:3:0.821919,0.178081,0:0,9,103	0/1:3,4:7:0,1,0:98,0,94	0/1:2,7:9:0,0.999993,7e-06:178,0,48	1/1:0,5:5:0,0.067261,0.932739:159,15,0	0/0:25,0:25:1,0,0:0,75,384	0/0:42,0:42:1,0,0:0,126,391	0/0:22,0:22:1,0,0:0,66,373	1/1:0,88:88:0,0,1:431,265,0	1/1:0,9:9:0,0.004487,0.995513:233,27,0
chr9	1895793	chr9_1895793_T_C	T	C	.	PASS	AF=0.461538;DP=272;NS=13;AN=26;MAF=0.461538;AC=12;AC_Het=6;AC_Hom=6;AC_Hemi=0;HWE=1	GT:AD:DP:GP:PL	1/1:0,18:18:0,8e-06,0.999992:351,54,0	1/1:0,3:3:0,0.20682,0.79318:92,9,0	0/0:14,0:14:0.999883,0.000117,0:0,42,304	0/0:1,0:1:0.510501,0.48944,5.9e-05:0,3,39	0/0:7,0:7:0.985241,0.014759,0:0,21,199	0/1:1,1:2:0.000166,0.999643,0.000192:35,0,34	0/1:1,2:3:0,0.999695,0.000305:62,0,32	0/0:1,0:1:0.510512,0.489451,3.7e-05:0,3,41	0/1:18,13:31:0,1,0:258,0,304	0/1:26,31:57:0,1,0:363,0,331	0/1:12,9:21:0,1,0:201,0,256	0/1:56,53:109:0,1,0:344,0,339	1/1:0,5:5:0,0.061197,0.938803:154,15,0
chr9	1899134	chr9_1899134_A_G	A	G	.	PASS	AF=0.5;DP=239;NS=13;AN=26;MAF=0.5;AC=13;AC_Het=5;AC_Hom=8;AC_Hemi=0;HWE=0.577624	GT:AD:DP:GP:PL	0/0:14,0:14:0.999888,0.000112,0:0,42,298	0/0:3,0:3:0.812733,0.187267,0:0,9,84	0/0:9,0:9:0.996413,0.003587,0:0,27,252	0/1:9,9:18:0,1,0:195,0,195	0/0:2,0:2:0.684539,0.315461,0:0,6,71	1/1:0,4:4:0,0.11942,0.88058:116,12,0	1/1:0,2:2:0,0.35169,0.64831:64,6,0	1/1:0,2:2:0,0.35169,0.64831:63,6,0	0/1:14,7:21:0,1,0:155,0,285	0/1:23,18:41:0,1,0:273,0,323	0/1:15,9:24:0,1,0:186,0,289	0/1:49,47:96:0,1,0:319,0,336	1/1:0,3:3:0,0.213362,0.786638:92,9,0
chr9	1901995	chr9_1901995_A_G	A	G	.	PASS	AF=0.269231;DP=270;NS=13;AN=26;MAF=0.269231;AC=7;AC_Het=7;AC_Hom=0;AC_Hemi=0;HWE=0.49913	GT:AD:DP:GP:PL	0/0:34,0:34:1,0,0:0,102,389	0/1:8,1:9:0.093323,0.906677,0:11,0,193	0/1:17,4:21:0,1,0:69,0,301	0/0:11,0:11:0.999615,0.000385,0:0,33,283	0/1:6,1:7:0.02509,0.97491,0:17,0,160	0/0:4,0:4:0.953068,0.046932,0:0,12,140	0/0:4,0:4:0.953068,0.046932,0:0,12,120	0/0:1,0:1:0.717376,0.282615,9e-06:0,3,41	0/1:22,6:28:0,1,0:91,0,313	0/1:51,13:64:0,1,0:142,0,351	0/1:14,4:18:0,1,0:66,0,275	0/1:54,12:66:0,1,0:114,0,320	0/0:3,0:3:0.910343,0.089657,0:0,9,94
chr9	1903140	chr9_1903140_T_A	T	A	.	PASS	AF=0.307692;DP=252;NS=13;AN=26;MAF=0.307692;AC=8;AC_Het=6;AC_Hom=2;AC_Hemi=0;HWE=1	GT:AD:DP:GP:PL	0/0:25,0:25:1,0,0:0,75,374	0/0:10,0:10:0.999113,0.000887,0:0,30,269	0/0:16,0:16:0.999986,1.4e-05,0:0,48,322	0/1:9,8:17:0,1,0:196,0,212	0/0:16,0:16:0.999986,1.4e-05,0:0,48,338	1/1:0,6:6:0,0.064323,0.935677:200,18,0	0/0:2,0:2:0.814814,0.185186,0:0,6,78	0/1:1,1:2:0.000553,0.999085,0.000362:33,0,28	0/1:7,5:12:0,1,0:125,0,178	0/1:29,14:43:0,1,0:240,0,351	0/1:10,7:17:0,1,0:175,0,195	0/1:52,26:78:0,1,0:277,0,367	0/0:8,0:8:0.996462,0.003538,0:0,24,232
chr9	1906536	chr9_1906536_C_T	C	T	.	PASS	AF=0.153846;DP=266;NS=13;AN=26;MAF=0.153846;AC=4;AC_Het=0;AC_Hom=4;AC_Hemi=0;HWE=0.00521739	GT:AD:DP:GP:PL	1/1:1,21:22:0,0.013326,0.986674:313,29,0	1/1:0,5:5:0,0.260631,0.739369:161,15,0	0/0:18,0:18:0.999999,1e-06,0:0,54,348	0/0:16,0:16:0.999995,5e-06,0:0,48,325	0/0:8,0:8:0.998617,0.001383,0:0,24,200	0/0:2,0:2:0.918572,0.081428,0:0,6,82	0/0:3,0:3:0.957559,0.042441,0:0,9,97	0/0:3,0:3:0.957559,0.042441,0:0,9,109	0/0:13,0:13:0.999957,4.3e-05,0:0,39,285	0/0:31,0:31:1,0,0:0,93,379	0/0:15,0:15:0.999989,1.1e-05,0:0,45,317	0/0:126,0:126:1,0,0:0,379,473	0/0:4,0:4:0.978319,0.021681,0:0,12,120
chr9	1910753	chr9_1910753_C_T	C	T	.	PASS	AF=0.333333;DP=213;NS=12;AN=24;MAF=0.333333;AC=8;AC_Het=4;AC_Hom=4;AC_Hemi=0;HWE=0.517566	GT:AD:DP:GP:PL	0/0:13,0:13:0.999879,0.000121,0:0,39,250	1/1:0,3:3:0,0.334342,0.665658:93,9,0	0/0:11,0:11:0.999514,0.000486,0:0,33,261	0/1:5,6:11:0,1,0:161,0,142	1/1:0,6:6:0,0.059074,0.940926:179,18,0	0/0:3,0:3:0.889341,0.110659,0:0,9,87	0/0:2,0:2:0.800732,0.199268,0:0,6,76	./.:0,0:0:0.445796,0.443767,0.110437:0,0,0	0/1:13,9:22:0,1,0:174,0,257	0/1:35,31:66:0,1,0:344,0,348	0/1:9,17:26:0,1,0:290,0,167	0/0:46,0:46:1,0,0:0,138,409	0/0:4,0:4:0.941431,0.058569,0:0,12,111
chr9	1913262	chr9_1913262_A_T	A	T	.	PASS	AF=0.458333;DP=235;NS=12;AN=24;MAF=0.458333;AC=11;AC_Het=3;AC_Hom=8;AC_Hemi=0;HWE=0.103129	GT:AD:DP:GP:PL	1/1:0,12:12:0,0.000501,0.999499:271,36,0	1/1:0,3:3:0,0.204111,0.795889:110,9,0	1/1:0,12:12:0,0.000501,0.999499:267,36,0	0/1:5,2:7:3e-06,0.999997,0:53,0,141	0/0:8,0:8:0.992442,0.007558,0:0,24,236	0/1:0,1:1:5.2e-05,0.506352,0.493596:40,3,0	./.:0,0:0:0.256421,0.499919,0.24366:0,0,0	0/1:0,1:1:0.000104,0.506326,0.493571:37,3,0	0/0:26,0:26:1,0,0:0,78,384	0/0:72,1:73:1,0,0:0,184,425	0/0:28,0:28:1,0,0:0,84,413	1/1:1,58:59:0,0,1:261,159,0	0/0:5,0:5:0.942576,0.057424,0:0,15,122
chr9	1914032	chr9_1914032_C_T	C	T	.	PASS	AF=0.5;DP=199;NS=11;AN=22;MAF=0.5;AC=11;AC_Het=1;AC_Hom=10;AC_Hemi=0;HWE=0.0107622	GT:AD:DP:GP:PL	./.:0,0:0:0.273754,0.498922,0.227324:0,0,0	1/1:0,2:2:1e-06,0.354289,0.645711:61,6,0	0/0:1,0:1:0.523172,0.476742,8.7e-05:0,3,37	0/1:12,5:17:0,1,0:77,0,254	0/0:12,0:12:0.999555,0.000445,0:0,36,278	1/1:0,2:2:0,0.354289,0.645711:72,6,0	1/1:0,3:3:0,0.215279,0.784721:108,9,0	./.:0,0:0:0.273754,0.498922,0.227324:0,0,0	0/0:20,0:20:0.999998,2e-06,0:0,60,374	0/0:77,0:77:1,0,0:0,232,451	0/0:33,0:33:1,0,0:0,99,424	1/1:1,26:27:0,3.3e-05,0.999967:182,48,0	1/1:0,5:5:0,0.064181,0.935819:140,15,0
chr9	1915067	chr9_1915067_A_G	A	G	.	PASS	AF=0.384615;DP=277;NS=13;AN=26;MAF=0.384615;AC=10;AC_Het=4;AC_Hom=6;AC_Hemi=0;HWE=0.255674	GT:AD:DP:GP:PL	0/0:35,0:35:1,0,0:0,105,412	1/1:0,5:5:0,0.100432,0.899568:152,15,0	0/0:17,0:17:0.999991,9e-06,0:0,51,321	0/1:6,12:18:0,1,0:197,0,130	0/0:13,0:13:0.999863,0.000137,0:0,39,293	1/1:0,2:2:0,0.471788,0.528211:74,6,0	0/0:2,0:2:0.781318,0.218682,0:0,6,64	1/1:0,3:3:0,0.308718,0.691282:111,9,0	0/0:18,1:19:0.983304,0.016696,0:0,18,308	0/1:35,4:39:0.027866,0.972134,0:15,0,322	0/1:10,3:13:1e-06,0.999999,0:61,0,198	0/1:38,51:89:0,1,0:349,0,332	0/0:8,0:8:0.995646,0.004354,0:0,24,212
chr9	1920279	chr9_1920279_A_C	A	C	.	PASS	AF=0.166667;DP=273;NS=12;AN=24;MAF=0.166667;AC=4;AC_Het=2;AC_Hom=2;AC_Hemi=0;HWE=0.254658	GT:AD:DP:GP:PL	1/1:0,26:26:0,0,1:390,78,0	0/0:9,0:9:0.999234,0.000766,0:0,27,221	0/0:17,0:17:0.999997,3e-06,0:0,51,345	0/1:8,1:9:0.093834,0.906166,0:14,0,187	0/0:15,0:15:0.999988,1.2e-05,0:0,45,310	0/0:8,0:8:0.998469,0.001531,0:0,24,198	0/0:4,0:4:0.976048,0.023952,0:0,12,139	./.:0,0:0:0.69872,0.274349,0.026931:0,0,0	0/0:19,0:19:0.999999,1e-06,0:0,57,346	0/0:62,0:62:1,0,0:0,187,434	0/0:34,0:34:1,0,0:0,102,402	0/1:50,13:63:0,1,0:97,0,309	0/0:6,0:6:0.993903,0.006097,0:0,18,186
chr9	1923367	chr9_1923367_A_C	A	C	.	PASS	AF=0.416667;DP=172;NS=12;AN=24;MAF=0.416667;AC=10;AC_Het=6;AC_Hom=4;AC_Hemi=0;HWE=1	GT:AD:DP:GP:PL	1/1:0,13:13:0,0.000287,0.999713:258,39,0	1/1:0,2:2:0,0.370548,0.629452:73,6,0	0/0:11,0:11:0.999171,0.000829,0:0,33,286	0/0:5,0:5:0.949594,0.050406,0:0,15,124	0/0:7,0:7:0.986904,0.013096,0:0,21,207	0/1:0,1:1:5.1e-05,0.540705,0.459244:41,3,0	0/0:1,0:1:0.539066,0.457845,0.003089:0,3,21	0/1:0,1:1:8e-05,0.540689,0.459231:39,3,0	0/1:9,18:27:0,1,0:290,0,188	0/1:25,14:39:0,1,0:243,0,331	0/1:14,3:17:0.000172,0.999828,0:35,0,283	0/1:42,5:47:0.053296,0.946704,0:10,0,106	./.:0,0:0:0.292394,0.496681,0.210925:0,0,0
chr9	1923699	chr9_1923699_A_G	A	G	.	PASS	AF=0.318182;DP=142;NS=11;AN=22;MAF=0.318182;AC=7;AC_Het=5;AC_Hom=2;AC_Hemi=0;HWE=1	GT:AD:DP:GP:PL	1/1:0,6:6:0,0.047444,0.952556:158,18,0	0/0:3,0:3:0.864423,0.135577,0:0,9,106	0/0:1,0:1:0.614427,0.385477,9.6e-05:0,3,34	0/0:6,0:6:0.980772,0.019228,0:0,18,157	0/0:1,0:1:0.614411,0.385467,0.000121:0,3,33	0/0:1,0:1:0.614471,0.385505,2.4e-05:0,3,40	./.:0,0:0:0.37759,0.473787,0.148623:0,0,0	0/1:0,1:1:9.8e-05,0.614421,0.385481:40,3,0	0/1:6,1:7:0.168283,0.831717,0:6,0,123	0/1:4,7:11:0,1,0:175,0,105	0/1:4,4:8:0,1,0:101,0,110	0/1:50,47:97:0,1,0:323,0,340	./.:0,0:0:0.37759,0.473787,0.148623:0,0,0
chr9	1925213	chr9_1925213_G_A	G	A	.	PASS	AF=0.269231;DP=216;NS=13;AN=26;MAF=0.269231;AC=7;AC_Het=5;AC_Hom=2;AC_Hemi=0;HWE=1	GT:AD:DP:GP:PL	0/1:6,8:14:0,1,0:185,0,145	0/0:4,0:4:0.960238,0.039762,0:0,12,140	0/0:15,0:15:0.99998,2e-05,0:0,45,309	0/0:22,0:22:1,0,0:0,66,359	0/0:6,0:6:0.989754,0.010246,0:0,18,147	1/1:0,3:3:0,0.430079,0.569921:88,9,0	0/1:2,1:3:0.001206,0.998794,0:31,0,60	0/0:3,0:3:0.923516,0.076484,0:0,9,103	0/1:9,1:10:0.23554,0.76446,0:7,0,209	0/1:16,4:20:2e-06,0.999998,0:59,0,284	0/1:6,3:9:3e-06,0.999997,0:57,0,136	0/0:100,0:100:1,0,0:0,301,458	0/0:6,0:6:0.989754,0.010246,0:0,18,188
chr9	1925695	chr9_1925695_T_C	T	C	.	PASS	AF=0.269231;DP=278;NS=13;AN=26;MAF=0.269231;AC=7;AC_Het=1;AC_Hom=6;AC_Hemi=0;HWE=0.00869565	GT:AD:DP:GP:PL	0/0:25,0:25:1,0,0:0,75,374	0/0:17,0:17:0.999995,5e-06,0:0,51,344	1/1:0,15:15:0,0.000189,0.999811:299,45,0	0/0:23,0:23:1,0,0:0,69,379	0/0:9,0:9:0.998738,0.001262,0:0,27,230	1/1:0,9:9:0,0.011931,0.988069:244,27,0	0/1:8,1:9:0.199971,0.800029,0:8,0,210	1/1:0,3:3:0,0.435927,0.564073:113,9,0	0/0:9,0:9:0.998738,0.001262,0:0,27,236	0/0:18,0:18:0.999998,2e-06,0:0,54,312	0/0:11,0:11:0.999684,0.000316,0:0,33,263	0/0:98,2:100:1,0,0:0,263,450	0/0:14,0:14:0.999961,3.9e-05,0:0,42,326
chr9	1928108	chr9_1928108_A_T	A	T	.	PASS	AF=0.5;DP=264;NS=13;AN=26;MAF=0.5;AC=13;AC_Het=1;AC_Hom=12;AC_Hemi=0;HWE=0.00309751	GT:AD:DP:GP:PL	1/1:0,14:14:0,0.00013,0.99987:307,42,0	1/1:0,5:5:0,0.062452,0.937548:164,15,0	0/1:13,9:22:0,1,0:205,0,252	1/1:0,11:11:0,0.00104,0.99896:255,33,0	0/0:13,0:13:0.999771,0.000229,0:0,39,294	0/0:5,0:5:0.944611,0.055389,0:0,15,164	1/1:0,5:5:0,0.062452,0.937548:168,15,0	0/0:9,0:9:0.996349,0.003651,0:0,27,253	0/0:14,0:14:0.999885,0.000115,0:0,42,322	0/0:49,0:49:1,0,0:0,148,415	0/0:23,0:23:1,0,0:0,69,369	1/1:0,92:92:0,0,1:458,277,0	1/1:0,2:2:0,0.347647,0.652353:70,6,0
chr9	1929865	chr9_1929865_G_A	G	A	.	PASS	AF=0.25;DP=205;NS=12;AN=24;MAF=0.25;AC=6;AC_Het=6;AC_Hom=0;AC_Hemi=0;HWE=0.529258	GT:AD:DP:GP:PL	0/0:2,0:2:0.846963,0.153036,0:0,6,56	0/0:9,0:9:0.99859,0.00141,0:0,27,225	0/0:19,0:19:0.999999,1e-06,0:0,57,360	0/1:3,4:7:0,1,0:91,0,93	0/1:14,5:19:0,1,0:103,0,272	./.:0,0:0:0.53956,0.389975,0.070465:0,0,0	0/0:5,0:5:0.977913,0.022087,0:0,15,136	0/0:2,0:2:0.846964,0.153036,0:0,6,69	0/1:9,2:11:0.001907,0.998093,0:29,0,193	0/1:32,14:46:0,1,0:220,0,339	0/1:5,8:13:0,1,0:185,0,123	0/1:51,17:68:0,1,0:105,0,335	0/0:4,0:4:0.956781,0.043219,0:0,12,133
chr9	1929959	chr9_1929959_G_A	G	A	.	PASS	AF=0.153846;DP=143;NS=13;AN=26;MAF=0.153846;AC=4;AC_Het=4;AC_Hom=0;AC_Hemi=0;HWE=1	GT:AD:DP:GP:PL	0/0:3,0:3:0.953949,0.046051,0:0,9,68	0/1:1,2:3:0.002869,0.994709,0.002422:30,0,16	0/0:18,0:18:0.999999,1e-06,0:0,54,313	0/1:8,1:9:0.34511,0.65489,0:7,0,190	0/0:13,0:13:0.999953,4.7e-05,0:0,39,296	0/0:1,0:1:0.838141,0.161843,1.6e-05:0,3,33	0/0:5,0:5:0.988076,0.011924,0:0,15,153	0/1:0,1:1:0.000865,0.837427,0.161708:37,3,0	0/0:5,0:5:0.988076,0.011924,0:0,15,148	0/0:24,0:24:1,0,0:0,72,361	0/0:12,0:12:0.999906,9.4e-05,0:0,36,254	0/0:48,0:48:1,0,0:0,144,416	0/1:0,1:1:0.000865,0.837427,0.161708:37,3,0
chr9	1930055	chr9_1930055_G_A	G	A	.	PASS	AF=0.461538;DP=220;NS=13;AN=26;MAF=0.461538;AC=12;AC_Het=8;AC_Hom=4;AC_Hemi=0;HWE=0.601992	GT:AD:DP:GP:PL	0/0:3,0:3:0.825749,0.174251,0:0,9,90	0/1:1,5:6:0,0.921873,0.078127:127,0,7	0/0:13,0:13:0.999794,0.000206,0:0,39,278	0/1:6,9:15:0,1,0:176,0,113	0/1:16,4:20:5e-06,0.999995,0:51,0,292	0/1:2,1:3:0.000596,0.999403,1e-06:30,0,57	0/0:8,0:8:0.993449,0.006551,0:0,24,216	1/1:0,4:4:0,0.12898,0.87102:126,12,0	0/1:7,6:13:0,1,0:130,0,177	0/1:22,16:38:0,1,0:226,0,310	0/1:10,8:18:0,1,0:161,0,212	0/1:55,21:76:0,1,0:180,0,351	1/1:0,3:3:0,0.228492,0.771508:89,9,0
chr9	1930143	chr9_1930143_T_C	T	C	.	PASS	AF=0.125;DP=234;NS=12;AN=24;MAF=0.125;AC=3;AC_Het=1;AC_Hom=2;AC_Hemi=0;HWE=0.130435	GT:AD:DP:GP:PL	1/1:0,8:8:0,0.051296,0.948704:214,24,0	0/0:8,0:8:0.998873,0.001127,0:0,24,232	0/0:24,0:24:1,0,0:0,72,363	0/0:8,0:8:0.998873,0.001127,0:0,24,216	0/1:8,9:17:0,1,0:199,0,184	0/0:3,0:3:0.96514,0.03486,0:0,9,91	0/0:5,0:5:0.991051,0.008949,0:0,15,152	./.:0,0:0:0.763455,0.220608,0.015937:0,0,0	0/0:12,0:12:0.999929,7.1e-05,0:0,36,285	0/0:44,0:44:1,0,0:0,132,413	0/0:24,1:25:0.999914,8.6e-05,0:0,35,361	0/0:77,0:77:1,0,0:0,232,433	0/0:3,0:3:0.96514,0.03486,0:0,9,102
chr9	1930343	chr9_1930343_G_C	G	C	.	PASS	AF=0.5;DP=238;NS=13;AN=26;MAF=0.5;AC=13;AC_Het=5;AC_Hom=8;AC_Hemi=0;HWE=0.577624	GT:AD:DP:GP:PL	0/0:16,0:16:0.999971,2.9e-05,0:0,48,321	0/0:10,0:10:0.998162,0.001838,0:0,30,261	1/1:0,21:21:0,1e-06,0.999999:373,63,0	0/1:16,5:21:0,1,0:90,0,274	0/0:11,0:11:0.99908,0.00092,0:0,33,280	0/1:5,1:6:0.006723,0.993277,0:19,0,151	1/1:0,6:6:0,0.03208,0.96792:174,18,0	1/1:0,2:2:0,0.346537,0.653463:66,6,0	0/1:10,7:17:0,1,0:159,0,211	0/1:26,14:40:0,1,0:201,0,328	0/1:15,4:19:0,1,0:67,0,261	1/1:0,52:52:0,0,1:395,157,0	0/0:16,0:16:0.999971,2.9e-05,0:0,48,297
chr9	1931375	chr9_1931375_C_T	C	T	.	PASS	AF=0.153846;DP=140;NS=13;AN=26;MAF=0.153846;AC=4;AC_Het=4;AC_Hom=0;AC_Hemi=0;HWE=1	GT:AD:DP:GP:PL	0/0:12,0:12:0.999893,0.000107,0:0,36,261	0/0:5,0:5:0.986438,0.013562,0:0,15,164	0/0:17,0:17:0.999997,3e-06,0:0,51,349	0/0:6,0:6:0.993173,0.006827,0:0,18,197	0/1:0,3:3:0,0.531931,0.468069:83,9,0	0/0:1,0:1:0.819682,0.180312,6e-06:0,3,38	0/1:1,1:2:0.001811,0.998155,3.5e-05:31,0,35	0/0:2,0:2:0.900911,0.099089,0:0,6,76	0/1:15,2:17:0.104688,0.895312,0:13,0,230	0/0:25,0:25:1,0,0:0,75,379	0/1:15,4:19:7.5e-05,0.999925,0:45,0,274	0/0:26,1:27:0.999996,4e-06,0:0,50,329	0/0:4,0:4:0.973239,0.026761,0:0,12,129
chr9	1932386	chr9_1932386_A_G	A	G	.	PASS	AF=0.461538;DP=243;NS=13;AN=26;MAF=0.461538;AC=12;AC_Het=4;AC_Hom=8;AC_Hemi=0;HWE=0.260843	GT:AD:DP:GP:PL	0/1:2,13:15:0,0.930921,0.069079:226,0,8	0/0:3,0:3:0.81602,0.18398,0:0,9,96	1/1:0,12:12:0,0.000541,0.999459:278,36,0	0/1:6,5:11:0,1,0:127,0,164	0/1:4,2:6:9e-06,0.999991,0:48,0,128	0/1:5,2:7:2e-06,0.999998,0:54,0,150	1/1:0,3:3:0,0.217035,0.782965:96,9,0	0/0:2,0:2:0.689216,0.310784,0:0,6,77	0/0:19,0:19:0.999997,3e-06,0:0,57,363	0/0:48,0:48:1,0,0:0,144,429	0/0:27,0:27:1,0,0:0,81,388	1/1:0,83:83:0,0,1:406,250,0	1/1:0,7:7:0,0.017029,0.982971:193,21,0
chr9	1933286	chr9_1933286_C_T	C	T	.	PASS	AF=0.363636;DP=105;NS=11;AN=22;MAF=0.363636;AC=8;AC_Het=4;AC_Hom=4;AC_Hemi=0;HWE=0.537668	GT:AD:DP:GP:PL	0/0:6,0:6:0.981162,0.018838,0:0,18,146	1/1:0,2:2:1e-06,0.448662,0.551337:62,6,0	./.:0,0:0:0.383682,0.471478,0.144841:0,0,0	0/0:4,0:4:0.928679,0.071321,0:0,12,128	0/0:10,0:10:0.998802,0.001198,0:0,30,255	1/1:0,7:7:0,0.024799,0.975201:207,21,0	./.:0,0:0:0.383682,0.471478,0.144841:0,0,0	0/1:0,1:1:0.003178,0.61745,0.379372:25,3,0	0/1:11,2:13:0.001944,0.998056,0:26,0,226	0/1:19,7:26:0,1,0:102,0,302	0/1:8,2:10:0.000263,0.999737,0:35,0,176	0/0:24,0:24:1,0,0:0,72,197	0/0:1,0:1:0.619307,0.380507,0.000186:0,3,31
chr9	1933446	chr9_1933446_G_A	G	A	.	PASS	AF=0.115385;DP=202;NS=13;AN=26;MAF=0.115385;AC=3;AC_Het=3;AC_Hom=0;AC_Hemi=0;HWE=1	GT:AD:DP:GP:PL	0/0:27,0:27:1,0,0:0,81,363	0/0:4,0:4:0.982513,0.017487,0:0,12,133	0/0:8,0:8:0.998889,0.001111,0:0,24,224	0/1:6,1:7:0.053538,0.946462,0:18,0,151	0/1:3,6:9:0,1,0:152,0,63	0/0:5,0:5:0.99118,0.00882,0:0,15,149	0/0:1,0:1:0.875348,0.124638,1.4e-05:0,3,31	0/0:1,0:1:0.875358,0.12464,2e-06:0,3,40	0/0:15,0:15:0.999991,9e-06,0:0,45,296	0/0:34,0:34:1,0,0:0,102,377	0/0:20,0:20:1,0,0:0,60,353	0/1:55,12:67:0,1,0:105,0,295	0/0:4,0:4:0.982513,0.017487,0:0,12,131
chr9	1934492	chr9_1934492_G_A	G	A	.	PASS	AF=0.153846;DP=93;NS=13;AN=26;MAF=0.153846;AC=4;AC_Het=2;AC_Hom=2;AC_Hemi=0;HWE=0.234783	GT:AD:DP:GP:PL	0/0:5,0:5:0.988155,0.011845,0:0,15,145	0/0:4,0:4:0.976587,0.023413,0:0,12,134	0/0:2,0:2:0.912493,0.087507,0:0,6,70	1/1:0,4:4:0,0.39456,0.60544:117,12,0	0/1:5,2:7:7e-06,0.999993,0:56,0,128	0/0:2,0:2:0.912492,0.087507,0:0,6,57	0/0:1,0:1:0.839054,0.160931,1.5e-05:0,3,33	0/0:4,0:4:0.976587,0.023413,0:0,12,123	0/0:10,0:10:0.999626,0.000374,0:0,30,263	0/0:35,0:35:1,0,0:0,105,387	0/0:14,0:14:0.999977,2.3e-05,0:0,42,275	0/0:4,0:4:0.976587,0.023413,0:0,12,89	0/1:0,1:1:0.000437,0.838697,0.160865:40,3,0
chr9	1937463	chr9_1937463_A_C	A	C	.	PASS	AF=0.423077;DP=165;NS=13;AN=26;MAF=0.423077;AC=11;AC_Het=5;AC_Hom=6;AC_Hemi=0;HWE=0.573563	GT:AD:DP:GP:PL	1/1:0,12:12:0,0.000667,0.999333:283,36,0	1/1:0,3:3:0,0.254715,0.745285:98,9,0	0/0:6,0:6:0.977654,0.022346,0:0,18,167	0/1:3,2:5:1e-06,0.999999,0:57,0,87	0/1:7,3:10:1e-06,0.999999,0:60,0,160	0/0:2,0:2:0.73221,0.26779,0:0,6,68	0/0:4,0:4:0.916229,0.083771,0:0,12,129	1/1:0,4:4:0,0.145943,0.854057:135,12,0	0/1:7,3:10:0,1,0:77,0,197	0/1:12,15:27:0,1,0:275,0,216	0/1:3,3:6:0,0.999999,1e-06:86,0,58	0/0:67,1:68:1,0,0:0,186,416	0/0:7,0:7:0.988701,0.011299,0:0,21,189
chr9	1939722	chr9_1939722_A_C	A	C	.	PASS	AF=0.384615;DP=271;NS=13;AN=26;MAF=0.384615;AC=10;AC_Het=4;AC_Hom=6;AC_Hemi=0;HWE=0.255674	GT:AD:DP:GP:PL	1/1:0,35:35:0,0,1:400,105,0	1/1:0,4:4:0,0.167108,0.832892:116,12,0	0/0:15,0:15:0.999962,3.8e-05,0:0,45,275	0/1:6,10:16:0,1,0:234,0,128	0/1:8,2:10:2.9e-05,0.999971,0:44,0,190	0/0:3,0:3:0.865243,0.134757,0:0,9,96	0/1:2,1:3:0.00051,0.999489,2e-06:32,0,53	0/0:5,0:5:0.962524,0.037476,0:0,15,162	0/0:14,0:14:0.999924,7.6e-05,0:0,42,312	0/0:25,0:25:1,0,0:0,75,384	0/0:21,0:21:0.999999,1e-06,0:0,63,345	0/1:51,62:113:0,1,0:353,0,338	1/1:0,7:7:0,0.024465,0.975535:202,21,0
chr9	1940027	chr9_1940027_T_A	T	A	.	PASS	AF=0.318182;DP=242;NS=11;AN=22;MAF=0.318182;AC=7;AC_Het=7;AC_Hom=0;AC_Hemi=0;HWE=0.479876	GT:AD:DP:GP:PL	0/1:35,6:41:1e-06,0.999999,0:61,0,348	0/0:4,0:4:0.940664,0.059336,0:0,12,122	0/1:7,5:12:0,1,0:104,0,146	0/0:12,1:13:0.719261,0.280739,0:0,4,181	0/1:5,1:6:0.007917,0.992083,0:21,0,130	./.:0,0:0:0.441704,0.445808,0.112488:0,0,0	./.:0,0:0:0.441704,0.445808,0.112488:0,0,0	0/0:1,0:1:0.664582,0.335376,4.3e-05:0,3,36	0/1:11,2:13:0.001382,0.998618,0:29,0,247	0/0:41,2:43:0.999999,1e-06,0:0,60,353	0/1:10,1:11:0.287998,0.712002,0:4,0,221	0/1:71,23:94:0,1,0:199,0,338	0/1:1,3:4:0,0.999596,0.000404:89,0,28
chr9	1940070	chr9_1940070_C_G	C	G	.	PASS	AF=0.454545;DP=248;NS=11;AN=22;MAF=0.454545;AC=10;AC_Het=4;AC_Hom=6;AC_Hemi=0;HWE=0.542748	GT:AD:DP:GP:PL	0/0:42,0:42:1,0,0:0,126,421	1/1:0,7:7:0,0.017069,0.982931:210,21,0	0/0:16,0:16:0.999973,2.7e-05,0:0,48,301	0/1:4,4:8:0,1,0:122,0,117	0/0:6,0:6:0.972655,0.027345,0:0,18,142	0/0:1,0:1:0.526313,0.473518,0.00017:0,3,34	./.:0,0:0:0.277097,0.498606,0.224297:0,0,0	./.:0,0:0:0.277097,0.498606,0.224297:0,0,0	0/1:4,9:13:0,1,0:207,0,86	0/1:17,26:43:0,1,0:333,0,282	0/1:3,10:13:0,0.999999,1e-06:220,0,57	1/1:0,94:94:0,0,1:422,283,0	1/1:0,5:5:0,0.064953,0.935047:169,15,0
chr9	1942631	chr9_1942631_G_A	G	A	.	PASS	AF=0.416667;DP=187;NS=12;AN=24;MAF=0.416667;AC=10;AC_Het=0;AC_Hom=10;AC_Hemi=0;HWE=0.000403823	GT:AD:DP:GP:PL	0/0:22,1:23:0.999044,0.000956,0:0,32,312	1/1:0,9:9:0,0.004862,0.995138:206,27,0	1/1:0,14:14:0,0.000153,0.999847:296,42,0	1/1:0,14:14:0,0.000153,0.999847:328,42,0	0/0:13,0:13:0.999805,0.000195,0:0,39,301	0/0:2,0:2:0.714421,0.285578,1e-06:0,6,56	1/1:0,5:5:0,0.072504,0.927496:159,15,0	./.:0,0:0:0.30882,0.493792,0.197389:0,0,0	0/0:9,0:9:0.996887,0.003113,0:0,27,251	0/0:23,0:23:1,0,0:0,69,362	0/0:8,0:8:0.993793,0.006207,0:0,24,214	1/1:1,65:66:0,0,1:417,161,0	0/0:1,0:1:0.555655,0.444232,0.000112:0,3,35
chr9	1943072	chr9_1943072_G_A	G	A	.	PASS	AF=0.5;DP=262;NS=13;AN=26;MAF=0.5;AC=13;AC_Het=7;AC_Hom=6;AC_Hemi=0;HWE=1	GT:AD:DP:GP:PL	0/0:21,0:21:0.999999,1e-06,0:0,63,362	0/0:8,0:8:0.992514,0.007486,0:0,24,226	0/1:9,3:12:0,1,0:65,0,219	0/1:11,6:17:0,1,0:154,0,245	0/0:9,0:9:0.996243,0.003757,0:0,27,249	1/1:0,4:4:0,0.114625,0.885375:131,12,0	0/1:6,1:7:0.008273,0.991727,0:18,0,169	1/1:0,4:4:0,0.114625,0.885375:136,12,0	0/1:12,5:17:0,1,0:93,0,247	0/1:23,13:36:0,1,0:218,0,321	0/1:9,5:14:0,1,0:102,0,223	0/1:68,35:103:0,1,0:289,0,370	1/1:0,10:10:0,0.002019,0.997981:266,30,0
chr9	1943118	chr9_1943118_G_A	G	A	.	PASS	AF=0.181818;DP=173;NS=11;AN=22;MAF=0.181818;AC=4;AC_Het=4;AC_Hom=0;AC_Hemi=0;HWE=1	GT:AD:DP:GP:PL	0/0:10,0:10:0.999555,0.000445,0:0,30,240	0/0:3,0:3:0.946125,0.053875,0:0,9,104	0/1:8,1:9:0.219995,0.780005,0:9,0,207	0/0:13,1:14:0.9002,0.0998,0:0,6,253	0/0:12,0:12:0.999889,0.000111,0:0,36,302	./.:0,0:0:0.663378,0.302204,0.034418:0,0,0	0/0:4,0:4:0.972317,0.027683,0:0,12,122	./.:0,0:0:0.663378,0.302204,0.034418:0,0,0	0/0:8,0:8:0.998224,0.001776,0:0,24,215	0/0:24,0:24:1,0,0:0,72,361	0/1:7,1:8:0.358981,0.641019,0:6,0,182	0/1:65,13:78:0,1,0:105,0,315	0/1:0,3:3:0,0.52325,0.47675:95,9,0
chr9	1943665	chr9_1943665_A_C	A	C	.	PASS	AF=0.5;DP=136;NS=13;AN=26;MAF=0.5;AC=13;AC_Het=7;AC_Hom=6;AC_Hemi=0;HWE=1	GT:AD:DP:GP:PL	1/1:0,9:9:0,0.003925,0.996075:233,27,0	0/0:6,0:6:0.969959,0.030041,0:0,18,175	0/0:4,0:4:0.889767,0.110233,0:0,12,109	0/1:2,1:3:0.000639,0.999359,2e-06:29,0,54	0/0:13,0:13:0.999758,0.000242,0:0,39,288	1/1:0,2:2:0,0.335308,0.664692:76,6,0	0/1:1,2:3:0,0.998425,0.001575:63,0,25	0/1:0,1:1:4e-05,0.5022,0.49776:41,3,0	0/1:5,1:6:0.006398,0.993602,0:19,0,126	0/1:17,4:21:0,1,0:79,0,269	0/1:7,1:8:0.015992,0.984008,0:15,0,151	0/1:33,25:58:0,1,0:299,0,333	1/1:0,2:2:0,0.335308,0.664692:69,6,0
chr9	1943679	chr9_1943679_C_T	C	T	.	PASS	AF=0.384615;DP=167;NS=13;AN=26;MAF=0.384615;AC=10;AC_Het=6;AC_Hom=4;AC_Hemi=0;HWE=1	GT:AD:DP:GP:PL	0/0:11,0:11:0.999428,0.000572,0:0,33,254	0/0:8,0:8:0.995445,0.004555,0:0,24,230	0/0:7,0:7:0.990932,0.009068,0:0,21,195	0/1:1,1:2:0.00043,0.9992,0.00037:33,0,29	0/0:16,0:16:0.999982,1.8e-05,0:0,48,321	0/1:3,2:5:2e-06,0.999998,0:57,0,90	1/1:0,2:2:0,0.460523,0.539476:66,6,0	0/0:2,0:2:0.773485,0.226515,0:0,6,73	0/1:6,3:9:0,1,0:80,0,156	0/1:21,8:29:0,1,0:155,0,297	0/1:8,1:9:0.080158,0.919842,0:10,0,185	0/1:34,28:62:0,1,0:310,0,347	1/1:0,5:5:0,0.096415,0.903585:157,15,0
chr9	1943731	chr9_1943731_G_A	G	A	.	PASS	AF=0.461538;DP=189;NS=13;AN=26;MAF=0.461538;AC=12;AC_Het=6;AC_Hom=6;AC_Hemi=0;HWE=1	GT:AD:DP:GP:PL	0/0:17,0:17:0.999987,1.3e-05,0:0,51,319	0/0:7,0:7:0.987261,0.012739,0:0,21,194	0/0:10,0:10:0.99839,0.00161,0:0,30,264	1/1:0,2:2:0,0.377114,0.622886:64,6,0	0/1:14,3:17:2e-06,0.999998,0:55,0,267	1/1:0,4:4:0,0.131458,0.868542:124,12,0	0/0:2,0:2:0.707756,0.292243,0:0,6,73	0/1:2,1:3:0.001529,0.998471,0:26,0,61	0/1:5,4:9:0,1,0:97,0,137	0/1:25,11:36:0,1,0:166,0,316	0/1:10,3:13:0,1,0:69,0,224	0/1:36,27:63:0,1,0:308,0,341	1/1:0,6:6:0,0.036459,0.963541:195,18,0
chr9	1943938	chr9_1943938_A_G	A	G	.	PASS	AF=0.461538;DP=131;NS=13;AN=26;MAF=0.461538;AC=12;AC_Het=8;AC_Hom=4;AC_Hemi=0;HWE=0.601992	GT:AD:DP:GP:PL	1/1:0,7:7:0,0.015534,0.984466:197,21,0	0/0:4,0:4:0.889865,0.110135,0:0,12,130	0/1:4,1:5:0.01008,0.98992,0:17,0,102	0/1:3,1:4:0.000807,0.999193,0:28,0,80	0/0:12,0:12:0.999517,0.000483,0:0,36,287	1/1:0,3:3:0,0.201583,0.798417:105,9,0	0/1:0,1:1:6.4e-05,0.502438,0.497498:39,3,0	0/1:0,1:1:5.1e-05,0.502445,0.497504:40,3,0	0/1:5,2:7:4.1e-05,0.999959,0:41,0,124	0/1:17,4:21:2e-06,0.999998,0:55,0,273	0/1:3,5:8:0,1,0:130,0,64	0/1:33,20:53:0,1,0:274,0,329	0/0:5,0:5:0.941724,0.058276,0:0,15,171
chr9	1944108	chr9_1944108_A_G	A	G	.	PASS	AF=0.458333;DP=174;NS=12;AN=24;MAF=0.458333;AC=11;AC_Het=9;AC_Hom=2;AC_Hemi=0;HWE=0.238505	GT:AD:DP:GP:PL	0/1:9,5:14:0,1,0:69,0,160	0/0:5,0:5:0.950526,0.049474,0:0,15,157	0/1:2,7:9:0,0.999989,1.1e-05:169,0,46	0/1:5,2:7:2e-06,0.999998,0:54,0,132	0/1:9,3:12:2.7e-05,0.999973,0:43,0,198	1/1:0,4:4:0,0.130499,0.869501:110,12,0	0/1:1,1:2:0.000191,0.999643,0.000166:35,0,34	./.:0,0:0:0.297684,0.49584,0.206475:0,0,0	0/0:11,0:11:0.999187,0.000813,0:0,33,267	0/1:19,15:34:0,1,0:231,0,284	0/1:12,2:14:0.008229,0.991771,0:19,0,245	0/1:29,29:58:0,1,0:316,0,294	0/1:3,1:4:0.006019,0.993981,0:20,0,95
chr9	1944608	chr9_1944608_A_T	A	T	.	PASS	AF=0.181818;DP=208;NS=11;AN=22;MAF=0.181818;AC=4;AC_Het=4;AC_Hom=0;AC_Hemi=0;HWE=1	GT:AD:DP:GP:PL	0/1:0,2:2:6e-06,0.643339,0.356655:59,6,0	0/0:7,0:7:0.995688,0.004312,0:0,21,183	0/1:8,2:10:0.00045,0.99955,0:36,0,190	0/0:9,0:9:0.998919,0.001081,0:0,27,236	0/0:11,0:11:0.999729,0.000271,0:0,33,272	0/0:2,0:2:0.878279,0.121721,0:0,6,64	0/1:5,2:7:0.000912,0.999088,0:33,0,134	./.:0,0:0:0.613045,0.339854,0.047101:0,0,0	0/0:17,1:18:0.999451,0.000549,0:0,30,324	0/1:29,7:36:0,1,0:89,0,330	0/0:19,0:19:0.999999,1e-06,0:0,57,353	0/0:75,12:87:0.708588,0.291412,0:0,1,305	./.:0,0:0:0.613045,0.339854,0.047101:0,0,0
chr9	1944635	chr9_1944635_G_A	G	A	.	PASS	AF=0.291667;DP=229;NS=12;AN=24;MAF=0.291667;AC=7;AC_Het=7;AC_Hom=0;AC_Hemi=0;HWE=0.487414	GT:AD:DP:GP:PL	0/1:1,8:9:0,0.852931,0.147069:146,0,1	0/0:9,0:9:0.998332,0.001668,0:0,27,243	0/1:12,2:14:0.004368,0.995632,0:24,0,236	0/0:6,1:7:0.537212,0.462788,0:0,0,178	0/0:5,0:5:0.973968,0.026032,0:0,15,137	0/0:2,0:2:0.823842,0.176158,0:0,6,73	0/1:3,3:6:6e-06,0.999994,0:53,0,84	./.:0,0:0:0.490627,0.419641,0.089731:0,0,0	0/1:16,2:18:0.43155,0.56845,0:2,0,301	0/1:35,10:45:0,1,0:137,0,351	0/1:16,2:18:0.488112,0.511888,0:1,0,294	0/1:73,16:89:0,1,0:85,0,321	0/0:1,0:1:0.700427,0.299541,3.2e-05:0,3,36
chr9	1944665	chr9_1944665_G_A	G	A	.	PASS	AF=0.208333;DP=228;NS=12;AN=24;MAF=0.208333;AC=5;AC_Het=5;AC_Hom=0;AC_Hemi=0;HWE=1	GT:AD:DP:GP:PL	0/1:8,2:10:0.003292,0.996708,0:27,0,157	0/1:6,4:10:0,1,0:105,0,162	0/1:9,2:11:0.000153,0.999847,0:41,0,222	0/0:10,0:10:0.999459,0.000541,0:0,30,258	0/0:12,0:12:0.999865,0.000135,0:0,36,309	0/1:1,2:3:1e-06,0.999911,8.8e-05:64,0,32	0/0:5,0:5:0.982968,0.017032,0:0,15,137	./.:0,0:0:0.612981,0.3399,0.047119:0,0,0	0/1:16,2:18:0.021776,0.978224,0:19,0,291	0/0:48,1:49:1,0,0:0,111,413	0/0:17,0:17:0.999996,4e-06,0:0,51,340	0/0:76,5:81:1,0,0:0,103,366	0/0:1,0:1:0.78292,0.217065,1.5e-05:0,3,36
chr9	1944736	chr9_1944736_C_T	C	T	.	PASS	AF=0.363636;DP=223;NS=11;AN=22;MAF=0.363636;AC=8;AC_Het=6;AC_Hom=2;AC_Hemi=0;HWE=1	GT:AD:DP:GP:PL	1/1:0,7:7:0,0.023757,0.976243:165,21,0	0/0:8,0:8:0.99501,0.00499,0:0,24,233	0/0:15,1:16:0.97579,0.02421,0:0,17,303	0/0:14,1:15:0.987491,0.012509,0:0,20,288	0/1:16,2:18:0.048491,0.951509,0:12,0,298	0/1:0,1:1:0.000753,0.608542,0.390705:31,3,0	0/0:2,0:2:0.756997,0.243003,0:0,6,65	./.:0,0:0:0.370884,0.476237,0.152879:0,0,0	0/1:11,4:15:3e-06,0.999997,0:54,0,229	0/1:32,7:39:0,1,0:62,0,334	0/1:11,2:13:0.000467,0.999533,0:32,0,237	0/1:70,19:89:0,1,0:83,0,337	./.:0,0:0:0.370884,0.476237,0.152879:0,0,0
chr9	1944783	chr9_1944783_G_A	G	A	.	PASS	AF=0.136364;DP=206;NS=11;AN=22;MAF=0.136364;AC=3;AC_Het=3;AC_Hom=0;AC_Hemi=0;HWE=1	GT:AD:DP:GP:PL	0/0:7,1:8:0.670938,0.329062,0:1,0,156	0/0:5,0:5:0.987878,0.012122,0:0,15,160	0/1:7,3:10:2e-06,0.999998,0:60,0,195	0/0:12,0:12:0.999904,9.6e-05,0:0,36,298	0/0:15,1:16:0.98513,0.01487,0:0,14,309	./.:0,0:0:0.698693,0.274371,0.026936:0,0,0	0/0:2,0:2:0.910605,0.089395,0:0,6,73	./.:0,0:0:0.698693,0.274371,0.026936:0,0,0	0/1:12,3:15:0.000776,0.999224,0:35,0,256	0/0:30,3:33:0.998215,0.001785,0:0,23,359	0/1:10,3:13:5e-06,0.999995,0:57,0,238	0/0:85,6:91:1,0,0:0,113,371	0/0:1,0:1:0.835873,0.164119,8e-06:0,3,36
chr9	1945120	chr9_1945120_C_T	C	T	.	PASS	AF=0.454545;DP=183;NS=11;AN=22;MAF=0.454545;AC=10;AC_Het=4;AC_Hom=6;AC_Hemi=0;HWE=0.542748	GT:AD:DP:GP:PL	0/1:4,6:10:0,1,0:140,0,94	1/1:0,6:6:0,0.035255,0.964745:190,18,0	0/1:17,2:19:0.125131,0.874869,0:6,0,232	0/0:9,1:10:0.542143,0.457857,0:0,3,227	0/0:8,0:8:0.993364,0.006636,0:0,24,245	./.:0,0:0:0.29058,0.496949,0.21247:0,0,0	1/1:0,3:3:0,0.22622,0.77378:113,9,0	0/1:1,1:2:0.000234,0.999595,0.000171:34,0,34	0/0:16,1:17:0.938535,0.061465,0:0,14,240	0/1:26,4:30:0.000558,0.999442,0:30,0,312	0/0:19,1:20:0.997936,0.002064,0:0,29,347	1/1:0,58:58:0,0,1:435,175,0	./.:0,0:0:0.29058,0.496949,0.21247:0,0,0
chr9	1947540	chr9_1947540_A_G	A	G	.	PASS	AF=0.363636;DP=183;NS=11;AN=22;MAF=0.363636;AC=8;AC_Het=4;AC_Hom=4;AC_Hemi=0;HWE=0.537668	GT:AD:DP:GP:PL	0/0:18,1:19:0.99206,0.00794,0:0,21,266	0/1:4,3:7:0,1,0:84,0,75	0/1:4,7:11:0,1,0:163,0,87	0/1:2,2:4:1e-06,0.999999,0:59,0,62	0/1:8,6:14:0,1,0:165,0,188	./.:0,0:0:0.429485,0.451732,0.118783:0,0,0	1/1:0,2:2:0,0.487373,0.512627:71,6,0	./.:0,0:0:0.429485,0.451732,0.118783:0,0,0	0/0:16,0:16:0.999984,1.6e-05,0:0,48,318	0/0:30,0:30:1,0,0:0,90,397	0/0:16,0:16:0.999984,1.6e-05,0:0,48,336	1/1:0,60:60:0,0,1:435,181,0	0/0:4,0:4:0.93832,0.06168,0:0,12,137
chr9	1948704	chr9_1948704_C_T	C	T	.	PASS	AF=0.227273;DP=165;NS=11;AN=22;MAF=0.227273;AC=5;AC_Het=1;AC_Hom=4;AC_Hemi=0;HWE=0.037594	GT:AD:DP:GP:PL	1/1:0,3:3:0,0.472262,0.527738:88,9,0	0/0:8,0:8:0.997822,0.002178,0:0,24,218	0/0:12,0:12:0.999864,0.000136,0:0,36,290	1/1:0,8:8:0,0.027203,0.972797:233,24,0	0/0:15,1:16:0.936526,0.063474,0:0,9,293	./.:0,0:0:0.610963,0.341356,0.047681:0,0,0	0/0:5,0:5:0.98284,0.01716,0:0,15,164	./.:0,0:0:0.610963,0.341356,0.047681:0,0,0	0/0:9,0:9:0.99891,0.00109,0:0,27,254	0/0:23,0:23:1,0,0:0,69,354	0/0:17,0:17:0.999996,4e-06,0:0,51,350	0/0:57,6:63:0.998601,0.001399,0:0,26,333	0/1:0,1:1:0.000352,0.781364,0.218283:39,3,0
chr9	1949821	chr9_1949821_A_G	A	G	.	PASS	AF=0.458333;DP=238;NS=12;AN=24;MAF=0.458333;AC=11;AC_Het=7;AC_Hom=4;AC_Hemi=0;HWE=1	GT:AD:DP:GP:PL	0/0:15,0:15:0.999945,5.5e-05,0:0,45,304	1/1:0,6:6:0,0.033501,0.966499:193,18,0	0/1:11,3:14:0,1,0:74,0,231	0/1:6,9:15:0,1,0:224,0,160	1/1:0,14:14:0,0.000135,0.999865:331,42,0	0/0:2,0:2:0.689303,0.310697,0:0,6,74	0/1:2,2:4:1e-06,0.999999,0:57,0,63	./.:0,0:0:0.276572,0.498658,0.22477:0,0,0	0/1:5,12:17:0,1,0:207,0,97	0/1:16,23:39:0,1,0:330,0,258	0/1:13,11:24:0,1,0:235,0,260	0/1:38,46:84:0,1,0:343,0,325	0/0:4,0:4:0.898728,0.101272,0:0,12,144
chr9	1956613	chr9_1956613_C_T	C	T	.	PASS	AF=0.153846;DP=267;NS=13;AN=26;MAF=0.153846;AC=4;AC_Het=4;AC_Hom=0;AC_Hemi=0;HWE=1	GT:AD:DP:GP:PL	0/0:22,0:22:1,0,0:0,66,363	0/1:11,2:13:0.001817,0.998183,0:32,0,246	0/0:27,1:28:0.999987,1.3e-05,0:0,44,352	0/0:6,0:6:0.994678,0.005322,0:0,18,183	0/0:8,0:8:0.998664,0.001336,0:0,24,228	0/1:5,1:6:0.014626,0.985374,0:23,0,131	0/1:3,1:4:0.003697,0.996303,0:29,0,91	0/0:5,0:5:0.989412,0.010588,0:0,15,140	0/0:17,0:17:0.999997,3e-06,0:0,51,316	0/0:37,1:38:1,0,0:0,73,359	0/1:17,2:19:0.196134,0.803866,0:11,0,276	0/0:83,4:87:1,0,0:0,131,378	0/0:14,0:14:0.999979,2.1e-05,0:0,42,301
chr9	1956631	chr9_1956631_T_A	T	A	.	PASS	AF=0.269231;DP=278;NS=13;AN=26;MAF=0.269231;AC=7;AC_Het=5;AC_Hom=2;AC_Hemi=0;HWE=1	GT:AD:DP:GP:PL	1/1:0,4:4:0,0.269342,0.730658:84,12,0	0/1:9,3:12:1e-06,0.999999,0:64,0,204	0/0:23,0:23:1,0,0:0,69,348	0/0:5,0:5:0.979248,0.020752,0:0,15,159	0/0:10,0:10:0.999338,0.000662,0:0,30,261	0/1:3,2:5:9e-06,0.999991,0:52,0,84	0/1:3,2:5:5e-06,0.999995,0:54,0,88	0/0:7,0:7:0.99473,0.00527,0:0,21,191	0/1:17,2:19:0.174237,0.825763,0:8,0,276	0/0:38,3:41:0.999452,0.000548,0:0,31,325	0/1:14,4:18:0,1,0:74,0,263	0/0:85,7:92:1,0,0:0,79,334	0/0:13,0:13:0.999917,8.3e-05,0:0,39,302
chr9	1959712	chr9_1959712_C_T	C	T	.	PASS	AF=0.291667;DP=159;NS=12;AN=24;MAF=0.291667;AC=7;AC_Het=5;AC_Hom=2;AC_Hemi=0;HWE=1	GT:AD:DP:GP:PL	./.:0,0:0:0.492849,0.418366,0.088785:0,0,0	0/0:4,0:4:0.94962,0.05038,0:0,12,144	0/0:4,0:4:0.94962,0.05038,0:0,12,134	0/1:1,3:4:0,0.999661,0.000339:86,0,28	0/1:2,10:12:0,0.999976,2.4e-05:231,0,40	0/0:7,0:7:0.993412,0.006588,0:0,21,184	1/1:0,4:4:0,0.2275,0.7725:129,12,0	0/0:2,0:2:0.824937,0.175063,0:0,6,69	0/1:2,8:10:0,0.999983,1.7e-05:187,0,41	0/1:10,15:25:0,1,0:273,0,207	0/1:2,6:8:0,0.999983,1.7e-05:162,0,41	0/0:76,0:76:1,0,0:0,229,434	0/0:3,0:3:0.904072,0.095928,0:0,9,93
chr9	1959808	chr9_1959808_C_T	C	T	.	PASS	AF=0.458333;DP=154;NS=12;AN=24;MAF=0.458333;AC=11;AC_Het=5;AC_Hom=6;AC_Hemi=0;HWE=0.59387	GT:AD:DP:GP:PL	./.:0,0:0:0.262516,0.499694,0.23779:0,0,0	0/1:1,3:4:0,0.998484,0.001516:91,0,25	0/0:3,0:3:0.807801,0.192199,0:0,9,85	0/1:3,4:7:0,1,0:96,0,82	0/0:8,0:8:0.99262,0.00738,0:0,24,221	1/1:0,4:4:0,0.116087,0.883913:135,12,0	0/0:3,0:3:0.807801,0.192199,0:0,9,90	1/1:0,5:5:0,0.06162,0.93838:160,15,0	0/1:6,5:11:0,1,0:112,0,169	0/1:14,9:23:0,1,0:175,0,273	0/1:5,3:8:0,1,0:68,0,106	1/1:0,77:77:0,0,1:440,232,0	0/0:1,0:1:0.512342,0.487612,4.6e-05:0,3,40
chr9	1960865	chr9_1960865_T_G	T	G	.	PASS	AF=0.125;DP=175;NS=12;AN=24;MAF=0.125;AC=3;AC_Het=3;AC_Hom=0;AC_Hemi=0;HWE=1	GT:AD:DP:GP:PL	./.:0,0:0:0.745074,0.236206,0.018721:0,0,0	0/0:4,0:4:0.980572,0.019428,0:0,12,119	0/0:5,0:5:0.990191,0.009809,0:0,15,110	0/1:2,1:3:0.002,0.998,0:32,0,62	0/0:8,0:8:0.998763,0.001237,0:0,24,194	0/0:3,0:3:0.961884,0.038116,0:0,9,112	0/0:2,0:2:0.926566,0.073434,0:0,6,74	0/1:0,1:1:0.000432,0.862802,0.136765:41,3,0	0/0:7,0:7:0.99753,0.00247,0:0,21,219	0/0:24,0:24:1,0,0:0,72,391	0/0:15,0:15:0.99999,1e-05,0:0,45,335	0/1:60,37:97:0,1,0:301,0,368	0/0:6,0:6:0.995071,0.004929,0:0,18,191
chr9	1960875	chr9_1960875_A_G	A	G	.	PASS	AF=0.181818;DP=78;NS=11;AN=22;MAF=0.181818;AC=4;AC_Het=4;AC_Hom=0;AC_Hemi=0;HWE=1	GT:AD:DP:GP:PL	./.:0,0:0:0.634499,0.324111,0.04139:0,0,0	0/1:0,1:1:0.00124,0.795566,0.203194:34,3,0	0/0:6,0:6:0.992082,0.007918,0:0,18,146	0/0:1,0:1:0.796553,0.203443,4e-06:0,3,41	0/1:0,1:1:0.001561,0.79531,0.203129:33,3,0	0/0:2,0:2:0.88676,0.11324,0:0,6,76	0/0:2,0:2:0.88676,0.11324,0:0,6,81	./.:0,0:0:0.634499,0.324111,0.04139:0,0,0	0/1:7,1:8:0.136676,0.863324,0:11,0,192	0/0:21,0:21:1,0,0:0,63,363	0/0:11,0:11:0.999751,0.000249,0:0,33,271	0/1:18,2:20:0.244823,0.755177,0:8,0,259	0/0:5,0:5:0.984289,0.015711,0:0,15,167
chr9	1961693	chr9_1961693_G_A	G	A	.	PASS	AF=0.307692;DP=230;NS=13;AN=26;MAF=0.307692;AC=8;AC_Het=4;AC_Hom=4;AC_Hemi=0;HWE=0.507918	GT:AD:DP:GP:PL	1/1:0,15:15:0,0.00011,0.99989:314,45,0	0/0:1,0:1:0.643503,0.356481,1.6e-05:0,3,41	0/0:18,0:18:0.999996,4e-06,0:0,54,348	0/1:1,2:3:0,0.999558,0.000442:71,0,28	1/1:0,15:15:0,0.00011,0.99989:341,45,0	0/0:3,0:3:0.878357,0.121643,0:0,9,91	0/0:2,0:2:0.783096,0.216904,0:0,6,73	0/0:2,0:2:0.783096,0.216904,0:0,6,73	0/1:14,18:32:0,1,0:301,0,265	0/1:23,33:56:0,1,0:363,0,302	0/1:10,14:24:0,1,0:264,0,214	0/0:58,0:58:1,0,0:0,175,404	0/0:1,0:1:0.643498,0.356478,2.5e-05:0,3,39
chr9	1962733	chr9_1962733_T_C	T	C	.	PASS	AF=0.208333;DP=172;NS=12;AN=24;MAF=0.208333;AC=5;AC_Het=1;AC_Hom=4;AC_Hemi=0;HWE=0.0310559	GT:AD:DP:GP:PL	0/0:7,0:7:0.995931,0.004069,0:0,21,202	0/0:3,0:3:0.938635,0.061365,0:0,9,110	1/1:0,12:12:0,0.001863,0.998137:262,36,0	0/0:5,0:5:0.983919,0.016081,0:0,15,154	0/0:3,0:3:0.938635,0.061365,0:0,9,102	0/0:1,0:1:0.792683,0.207295,2.2e-05:0,3,34	./.:0,0:0:0.628371,0.328655,0.042974:0,0,0	0/0:2,0:2:0.884365,0.115635,0:0,6,77	0/0:23,0:23:1,0,0:0,69,394	0/0:51,0:51:1,0,0:0,154,443	0/0:20,0:20:1,0,0:0,60,361	0/1:12,30:42:0,1,0:322,0,204	1/1:0,3:3:0,0.488739,0.511261:115,9,0
chr9	1965141	chr9_1965141_T_C	T	C	.	PASS	AF=0.125;DP=216;NS=12;AN=24;MAF=0.125;AC=3;AC_Het=3;AC_Hom=0;AC_Hemi=0;HWE=1	GT:AD:DP:GP:PL	0/0:13,0:13:0.999963,3.7e-05,0:0,39,200	0/0:3,0:3:0.963557,0.036443,0:0,9,103	0/0:21,0:21:1,0,0:0,63,285	0/1:5,1:6:0.040475,0.959525,0:19,0,138	0/1:4,2:6:0.000105,0.999895,0:45,0,114	0/0:4,0:4:0.98144,0.01856,0:0,12,126	0/0:2,0:2:0.929676,0.070324,0:0,6,72	./.:0,0:0:0.75445,0.228282,0.017268:0,0,0	0/1:17,4:21:0,1,0:73,0,301	0/0:46,3:49:0.999991,9e-06,0:0,45,352	0/0:25,2:27:0.967408,0.032592,0:0,10,311	0/0:61,0:61:1,0,0:0,184,409	0/0:3,0:3:0.963557,0.036443,0:0,9,99
chr9	1967325	chr9_1967325_A_G	A	G	.	PASS	AF=0.5;DP=243;NS=12;AN=24;MAF=0.5;AC=12;AC_Het=8;AC_Hom=4;AC_Hemi=0;HWE=0.562629	GT:AD:DP:GP:PL	0/0:26,0:26:1,0,0:0,78,389	1/1:0,4:4:0,0.122521,0.877479:137,12,0	0/0:15,0:15:0.999945,5.5e-05,0:0,45,329	0/1:7,3:10:0,1,0:62,0,193	0/1:13,1:14:0.42082,0.57918,0:0,1,284	1/1:0,4:4:0,0.122521,0.877479:139,12,0	0/1:3,3:6:0,1,0:98,0,98	./.:0,0:0:0.278412,0.498471,0.223117:0,0,0	0/1:8,4:12:0,1,0:109,0,197	0/1:34,18:52:0,1,0:246,0,362	0/1:22,5:27:0,1,0:89,0,341	0/1:38,29:67:0,1,0:302,0,355	0/1:1,5:6:0,0.99773,0.00227:151,0,23
chr9	1969424	chr9_1969424_C_T	C	T	.	PASS	AF=0.375;DP=214;NS=12;AN=24;MAF=0.375;AC=9;AC_Het=3;AC_Hom=6;AC_Hemi=0;HWE=0.205277	GT:AD:DP:GP:PL	1/1:0,7:7:0,0.023573,0.976427:188,21,0	./.:0,0:0:0.368578,0.477057,0.154366:0,0,0	0/0:12,0:12:0.999684,0.000316,0:0,36,287	0/0:13,0:13:0.999842,0.000158,0:0,39,302	0/0:2,0:2:0.75553,0.24447,0:0,6,71	0/0:12,0:12:0.999684,0.000316,0:0,36,304	1/1:0,4:4:0,0.161879,0.838121:142,12,0	0/0:1,0:1:0.607096,0.392884,2e-05:0,3,41	0/1:2,11:13:0,0.999967,3.3e-05:242,0,40	0/1:10,22:32:0,1,0:322,0,118	0/1:2,11:13:0,0.999735,0.000265:257,0,31	0/0:98,0:98:1,0,0:0,295,445	1/1:0,7:7:0,0.023573,0.976427:203,21,0
chr9	1970086	chr9_1970086_T_A	T	A	.	PASS	AF=0.125;DP=168;NS=12;AN=24;MAF=0.125;AC=3;AC_Het=3;AC_Hom=0;AC_Hemi=0;HWE=1	GT:AD:DP:GP:PL	0/0:26,0:26:1,0,0:0,78,384	0/0:1,0:1:0.866755,0.133243,2e-06:0,3,41	0/0:5,0:5:0.990484,0.009516,0:0,15,173	0/1:5,1:6:0.039859,0.960141,0:19,0,156	0/1:3,3:6:0,1,0:84,0,85	0/0:3,0:3:0.962991,0.037009,0:0,9,95	./.:0,0:0:0.751266,0.23098,0.017754:0,0,0	0/0:2,0:2:0.928624,0.071376,0:0,6,82	0/0:6,0:6:0.995219,0.004781,0:0,18,144	0/0:10,0:10:0.9997,0.0003,0:0,30,242	0/0:2,0:2:0.928624,0.071376,0:0,6,64	0/1:89,11:100:0.223187,0.776813,0:11,0,249	0/0:1,0:1:0.866721,0.133238,4.1e-05:0,3,27
chr9	1971309	chr9_1971309_A_G	A	G	.	PASS	AF=0.5;DP=252;NS=13;AN=26;MAF=0.5;AC=13;AC_Het=7;AC_Hom=6;AC_Hemi=0;HWE=1	GT:AD:DP:GP:PL	0/1:7,1:8:0.211386,0.788614,0:3,0,154	0/0:5,0:5:0.944166,0.055834,0:0,15,161	1/1:0,13:13:0,0.000258,0.999742:298,39,0	0/1:3,6:9:0,1,0:140,0,87	0/0:14,0:14:0.999885,0.000115,0:0,42,304	1/1:0,11:11:0,0.001031,0.998969:284,33,0	0/1:3,3:6:0,1,0:87,0,85	1/1:0,3:3:0,0.208989,0.791011:112,9,0	0/1:11,2:13:0.000928,0.999072,0:28,0,239	0/1:20,12:32:0,1,0:171,0,315	0/1:12,5:17:0,1,0:110,0,255	0/1:55,58:113:0,1,0:349,0,357	0/0:8,0:8:0.992663,0.007337,0:0,24,226
chr9	1971527	chr9_1971527_A_C	A	C	.	PASS	AF=0.423077;DP=219;NS=13;AN=26;MAF=0.423077;AC=11;AC_Het=9;AC_Hom=2;AC_Hemi=0;HWE=0.275057	GT:AD:DP:GP:PL	0/1:11,1:12:0.348907,0.651093,0:1,0,214	0/0:2,0:2:0.724179,0.275821,0:0,6,69	1/1:0,19:19:0,5e-06,0.999995:346,57,0	0/1:8,1:9:0.095958,0.904042,0:8,0,198	0/1:20,3:23:0.022881,0.977119,0:14,0,283	0/1:6,6:12:0,1,0:132,0,143	0/1:2,5:7:0,1,0:131,0,59	0/0:1,0:1:0.567579,0.432355,6.6e-05:0,3,37	0/1:10,4:14:0,1,0:86,0,236	0/1:26,12:38:0,1,0:130,0,330	0/1:8,5:13:0,1,0:107,0,185	0/1:45,13:58:0,1,0:101,0,327	0/0:10,0:10:0.998515,0.001485,0:0,30,230
chr9	1971653	chr9_1971653_G_A	G	A	.	PASS	AF=0.192308;DP=187;NS=13;AN=26;MAF=0.192308;AC=5;AC_Het=3;AC_Hom=2;AC_Hemi=0;HWE=0.373913	GT:AD:DP:GP:PL	0/0:2,0:2:0.890384,0.109616,0:0,6,76	0/0:9,0:9:0.999039,0.000961,0:0,27,245	0/0:17,0:17:0.999996,4e-06,0:0,51,331	0/0:4,0:4:0.970142,0.029858,0:0,12,143	0/0:11,0:11:0.99976,0.00024,0:0,33,243	0/1:2,2:4:3e-06,0.999997,0:59,0,62	0/1:0,1:1:0.000259,0.802213,0.197528:41,3,0	1/1:0,5:5:0,0.202437,0.797563:143,15,0	0/0:17,0:17:0.999996,4e-06,0:0,51,318	0/0:37,0:37:1,0,0:0,111,415	0/1:10,2:12:0.013631,0.986369,0:22,0,230	0/0:63,0:63:1,0,0:0,190,432	0/0:5,0:5:0.984845,0.015155,0:0,15,123
chr9	1971748	chr9_1971748_G_A	G	A	.	PASS	AF=0.115385;DP=240;NS=13;AN=26;MAF=0.115385;AC=3;AC_Het=3;AC_Hom=0;AC_Hemi=0;HWE=1	GT:AD:DP:GP:PL	0/0:13,0:13:0.999963,3.7e-05,0:0,39,277	0/0:4,0:4:0.981424,0.018576,0:0,12,142	0/0:19,0:19:0.999999,1e-06,0:0,57,358	0/0:12,0:12:0.999926,7.4e-05,0:0,36,299	0/0:18,0:18:0.999999,1e-06,0:0,54,362	0/1:0,2:2:3e-06,0.767541,0.232456:65,6,0	0/0:2,0:2:0.929617,0.070383,0:0,6,80	0/0:2,0:2:0.929617,0.070383,0:0,6,58	0/0:16,1:17:0.981961,0.018039,0:0,12,287	0/1:20,14:34:0,1,0:150,0,309	0/1:17,6:23:0,1,0:97,0,284	0/0:89,0:89:1,0,0:0,268,460	0/0:5,0:5:0.990625,0.009375,0:0,15,170
chr9	1972422	chr9_1972422_G_A	G	A	.	PASS	AF=0.269231;DP=326;NS=13;AN=26;MAF=0.269231;AC=7;AC_Het=3;AC_Hom=4;AC_Hemi=0;HWE=0.165217	GT:AD:DP:GP:PL	0/0:13,0:13:0.999905,9.5e-05,0:0,39,280	0/0:4,0:4:0.953567,0.046433,0:0,12,143	0/0:14,0:14:0.999952,4.8e-05,0:0,42,270	0/1:2,5:7:0,1,0:151,0,60	0/0:17,0:17:0.999994,6e-06,0:0,51,359	0/1:1,5:6:0,0.999011,0.000989:151,0,23	0/1:1,1:2:0.000408,0.999437,0.000155:35,0,31	0/0:1,0:1:0.719645,0.280346,9e-06:0,3,41	0/0:33,0:33:1,0,0:0,99,419	0/0:55,0:55:1,0,0:0,166,434	0/0:36,0:36:1,0,0:0,108,423	1/1:0,58:58:0,0,1:374,175,0	1/1:0,7:7:0,0.03856,0.96144:198,21,0
chr9	1972743	chr9_1972743_C_T	C	T	.	PASS	AF=0.375;DP=247;NS=12;AN=24;MAF=0.375;AC=9;AC_Het=3;AC_Hom=6;AC_Hemi=0;HWE=0.205277	GT:AD:DP:GP:PL	0/0:3,0:3:0.868705,0.131295,0:0,9,71	1/1:0,6:6:0,0.049147,0.950853:188,18,0	./.:0,0:0:0.388403,0.469634,0.141963:0,0,0	0/0:12,0:12:0.999705,0.000295,0:0,36,286	0/0:19,0:19:0.999998,2e-06,0:0,57,333	0/0:13,0:13:0.999852,0.000148,0:0,39,298	1/1:0,5:5:0,0.09369,0.90631:156,15,0	0/0:4,0:4:0.929741,0.070259,0:0,12,126	0/1:6,8:14:0,1,0:192,0,136	0/1:23,19:42:0,1,0:286,0,322	0/1:12,10:22:0,1,0:215,0,159	0/0:91,0:91:1,0,0:0,274,440	1/1:1,14:15:0,0.016443,0.983557:307,23,0
chr9	1974072	chr9_1974072_C_T	C	T	.	PASS	AF=0.461538;DP=273;NS=13;AN=26;MAF=0.461538;AC=12;AC_Het=8;AC_Hom=4;AC_Hemi=0;HWE=0.601992	GT:AD:DP:GP:PL	0/0:8,0:8:0.994074,0.005926,0:0,24,206	0/0:8,0:8:0.994074,0.005926,0:0,24,202	0/1:1,1:2:0.000415,0.999281,0.000304:32,0,31	0/1:5,6:11:0,1,0:160,0,132	0/1:9,3:12:1e-06,0.999999,0:59,0,218	1/1:0,2:2:0,0.395858,0.604142:76,6,0	0/1:1,6:7:0,0.990355,0.009645:160,0,16	1/1:0,2:2:0,0.395858,0.604142:71,6,0	0/1:6,4:10:0,1,0:91,0,165	0/1:21,36:57:0,1,0:353,0,267	0/1:9,15:24:0,1,0:272,0,187	0/1:70,54:124:0,1,0:349,0,367	0/0:6,0:6:0.976711,0.023289,0:0,18,184
chr9	1977152	chr9_1977152_A_G	A	G	.	PASS	AF=0.461538;DP=265;NS=13;AN=26;MAF=0.461538;AC=12;AC_Het=2;AC_Hom=10;AC_Hemi=0;HWE=0.0206165	GT:AD:DP:GP:PL	1/1:0,8:8:0,0.009667,0.990333:175,24,0	1/1:0,3:3:0,0.238032,0.761968:109,9,0	1/1:0,20:20:0,2e-06,0.999998:342,60,0	0/0:7,0:7:0.987651,0.012349,0:0,21,190	0/0:17,0:17:0.999988,1.2e-05,0:0,51,317	0/1:2,4:6:0,0.999998,2e-06:102,0,53	0/1:1,1:2:0.000198,0.999296,0.000506:35,0,29	1/1:0,4:4:0,0.135093,0.864907:127,12,0	0/0:18,0:18:0.999994,6e-06,0:0,54,324	0/0:44,0:44:1,0,0:0,132,409	0/0:21,1:22:0.999805,0.000195,0:0,39,321	0/0:58,0:58:1,0,0:0,175,373	1/1:0,5:5:0,0.072439,0.927561:157,15,0
chr9	1977523	chr9_1977523_T_C	T	C	.	PASS	AF=0.291667;DP=189;NS=12;AN=24;MAF=0.291667;AC=7;AC_Het=7;AC_Hom=0;AC_Hemi=0;HWE=0.487414	GT:AD:DP:GP:PL	0/1:0,1:1:0.000731,0.681114,0.318155:33,3,0	0/1:2,1:3:0.000856,0.999144,1e-06:31,0,54	0/0:19,1:20:0.997759,0.002241,0:0,26,297	0/0:8,0:8:0.996364,0.003636,0:0,24,222	0/0:8,0:8:0.996364,0.003636,0:0,24,227	0/1:2,1:3:0.0027,0.9973,0:26,0,63	./.:0,0:0:0.464597,0.434033,0.10137:0,0,0	0/0:1,0:1:0.681595,0.318375,3e-05:0,3,37	0/1:14,2:16:0.000557,0.999443,0:33,0,248	0/1:25,15:40:0,1,0:253,0,326	0/1:15,7:22:0,1,0:161,0,279	0/0:57,2:59:1,0,0:0,114,380	0/1:2,6:8:0,0.999982,1.8e-05:159,0,41
chr9	1977534	chr9_1977534_C_T	C	T	.	PASS	AF=0.363636;DP=143;NS=11;AN=22;MAF=0.363636;AC=8;AC_Het=6;AC_Hom=2;AC_Hemi=0;HWE=1	GT:AD:DP:GP:PL	./.:0,0:0:0.345045,0.484721,0.170235:0,0,0	0/0:1,0:1:0.587394,0.412583,2.3e-05:0,3,41	1/1:2,18:20:0,0.087683,0.912317:271,15,0	0/1:4,3:7:0,1,0:66,0,97	0/1:3,3:6:1e-06,0.999999,0:59,0,85	0/0:2,0:2:0.740085,0.259914,1e-06:0,6,57	./.:0,0:0:0.345045,0.484721,0.170235:0,0,0	0/0:1,0:1:0.58739,0.412581,2.9e-05:0,3,40	0/1:7,4:11:0,1,0:79,0,158	0/1:30,8:38:0,1,0:62,0,339	0/1:18,3:21:0.001091,0.998909,0:28,0,311	0/1:12,19:31:0,1,0:292,0,149	0/0:4,0:4:0.919289,0.080711,0:0,12,126
chr9	1978507	chr9_1978507_A_C	A	C	.	PASS	AF=0.409091;DP=246;NS=11;AN=22;MAF=0.409091;AC=9;AC_Het=5;AC_Hom=4;AC_Hemi=0;HWE=1	GT:AD:DP:GP:PL	0/0:32,0:32:1,0,0:0,96,405	./.:0,0:0:0.306137,0.494319,0.199544:0,0,0	0/0:23,0:23:1,0,0:0,69,379	0/1:4,9:13:0,1,0:209,0,103	0/0:8,0:8:0.993733,0.006267,0:0,24,221	1/1:0,5:5:0,0.071849,0.928151:166,15,0	0/0:1,0:1:0.553283,0.446688,2.9e-05:0,3,41	0/1:0,1:1:0.000273,0.553144,0.446584:34,3,0	0/1:11,15:26:0,1,0:278,0,216	0/1:32,22:54:0,1,0:298,0,351	0/1:10,11:21:0,1,0:167,0,205	1/1:0,61:61:0,0,1:410,184,0	./.:0,0:0:0.306137,0.494319,0.199544:0,0,0
chr9	1982736	chr9_1982736_G_A	G	A	.	PASS	AF=0.423077;DP=268;NS=13;AN=26;MAF=0.423077;AC=11;AC_Het=5;AC_Hom=6;AC_Hemi=0;HWE=0.573563	GT:AD:DP:GP:PL	1/1:1,18:19:0,0.051524,0.948476:309,17,0	0/0:3,0:3:0.850568,0.149432,0:0,9,104	0/0:21,0:21:0.999999,1e-06,0:0,63,353	0/1:13,7:20:0,1,0:168,0,195	0/0:9,0:9:0.997263,0.002737,0:0,27,247	1/1:0,4:4:0,0.151005,0.848995:132,12,0	0/0:5,0:5:0.957927,0.042073,0:0,15,162	1/1:0,3:3:0,0.26239,0.73761:113,9,0	0/1:5,5:10:0,1,0:133,0,122	0/1:33,12:45:0,1,0:196,0,338	0/1:12,7:19:0,1,0:144,0,246	0/1:69,31:100:0,1,0:274,0,364	0/0:10,0:10:0.998629,0.001371,0:0,30,267
chr9	1983235	chr9_1983235_A_G	A	G	.	PASS	AF=0.269231;DP=268;NS=13;AN=26;MAF=0.269231;AC=7;AC_Het=5;AC_Hom=2;AC_Hemi=0;HWE=1	GT:AD:DP:GP:PL	0/0:25,0:25:1,0,0:0,75,376	0/0:6,0:6:0.987464,0.012536,0:0,18,162	0/1:12,2:14:0.005024,0.994976,0:24,0,248	0/0:4,0:4:0.951672,0.048328,0:0,12,125	0/0:4,0:4:0.951672,0.048328,0:0,12,143	0/0:1,0:1:0.711093,0.288897,9e-06:0,3,41	0/1:1,1:2:0.001955,0.997789,0.000256:28,0,29	0/1:2,1:3:0.019229,0.980771,0:18,0,61	0/0:22,2:24:0.862824,0.137176,0:0,7,326	0/1:55,8:63:0.000993,0.999007,0:31,0,339	0/0:25,2:27:0.925469,0.074531,0:0,10,323	0/1:77,12:89:1e-06,0.999999,0:63,0,301	1/1:0,6:6:0,0.071421,0.928579:185,18,0
chr9	1984605	chr9_1984605_A_G	A	G	.	PASS	AF=0.192308;DP=219;NS=13;AN=26;MAF=0.192308;AC=5;AC_Het=3;AC_Hom=2;AC_Hemi=0;HWE=0.373913	GT:AD:DP:GP:PL	0/0:33,0:33:1,0,0:0,99,389	0/1:7,3:10:0,1,0:87,0,170	1/1:0,5:5:0,0.207392,0.792608:166,15,0	0/0:9,0:9:0.999068,0.000932,0:0,27,182	0/0:9,0:9:0.999068,0.000932,0:0,27,227	0/1:6,1:7:0.032621,0.967379,0:18,0,168	0/0:3,0:3:0.943653,0.056347,0:0,9,100	0/1:0,1:1:0.000268,0.806982,0.19275:41,3,0	0/0:13,0:13:0.999942,5.8e-05,0:0,39,306	0/0:22,0:22:1,0,0:0,66,373	0/0:11,0:11:0.999767,0.000233,0:0,33,280	0/0:88,0:88:1,0,0:0,265,453	0/0:8,0:8:0.998138,0.001862,0:0,24,233
chr9	1988006	chr9_1988006_A_G	A	G	.	PASS	AF=0.153846;DP=227;NS=13;AN=26;MAF=0.153846;AC=4;AC_Het=2;AC_Hom=2;AC_Hemi=0;HWE=0.234783	GT:AD:DP:GP:PL	1/1:0,31:31:0,0,1:396,93,0	0/0:2,0:2:0.899945,0.100055,0:0,6,73	0/1:11,5:16:0,1,0:104,0,258	0/0:10,0:10:0.999566,0.000434,0:0,30,254	0/0:7,0:7:0.996538,0.003462,0:0,21,190	0/0:4,0:4:0.972957,0.027043,0:0,12,132	0/0:4,0:4:0.972957,0.027043,0:0,12,131	0/1:0,3:3:0,0.52925,0.47075:114,9,0	0/0:10,0:10:0.999566,0.000434,0:0,30,236	0/0:35,0:35:1,0,0:0,105,395	0/0:10,0:10:0.999566,0.000434,0:0,30,265	0/0:92,1:93:1,0,0:0,260,447	0/0:2,0:2:0.899945,0.100055,0:0,6,71
chr9	1988199	chr9_1988199_C_A	C	A	.	PASS	AF=0.416667;DP=234;NS=12;AN=24;MAF=0.416667;AC=10;AC_Het=6;AC_Hom=4;AC_Hemi=0;HWE=1	GT:AD:DP:GP:PL	0/0:35,0:35:1,0,0:0,105,403	0/0:1,0:1:0.557707,0.442153,0.00014:0,3,34	0/1:9,10:19:0,1,0:222,0,205	0/1:4,4:8:0,1,0:100,0,108	0/0:11,0:11:0.999226,0.000774,0:0,33,270	1/1:0,4:4:0,0.136189,0.863811:140,12,0	1/1:0,4:4:0,0.136189,0.863811:125,12,0	0/0:1,0:1:0.557723,0.442166,0.000111:0,3,35	0/1:5,10:15:0,1,0:213,0,118	0/1:13,22:35:0,1,0:321,0,219	0/1:4,10:14:0,1,0:215,0,93	0/1:55,26:81:0,1,0:266,0,362	./.:0,0:0:0.311122,0.493322,0.195556:0,0,0
chr9	1988618	chr9_1988618_A_T	A	T	.	PASS	AF=0.333333;DP=181;NS=12;AN=24;MAF=0.333333;AC=8;AC_Het=6;AC_Hom=2;AC_Hemi=0;HWE=1	GT:AD:DP:GP:PL	0/0:1,0:1:0.641979,0.357229,0.000791:0,3,24	0/1:1,1:2:0.000359,0.99953,0.000111:34,0,34	0/0:19,0:19:0.999998,2e-06,0:0,57,355	1/1:0,2:2:0,0.473277,0.526723:70,6,0	0/0:2,0:2:0.782336,0.217664,0:0,6,67	0/1:2,1:3:0.002267,0.997733,0:26,0,63	./.:0,0:0:0.412788,0.459396,0.127816:0,0,0	0/0:1,0:1:0.642475,0.357505,2e-05:0,3,40	0/1:5,7:12:0,1,0:193,0,116	0/1:16,25:41:0,1,0:328,0,275	0/1:10,6:16:0,1,0:135,0,200	0/1:35,44:79:0,1,0:350,0,333	0/0:3,0:3:0.877878,0.122122,0:0,9,84
chr9	1988818	chr9_1988818_C_T	C	T	.	PASS	AF=0.115385;DP=218;NS=13;AN=26;MAF=0.115385;AC=3;AC_Het=3;AC_Hom=0;AC_Hemi=0;HWE=1	GT:AD:DP:GP:PL	0/0:22,0:22:1,0,0:0,66,353	0/0:4,0:4:0.982959,0.017041,0:0,12,139	0/1:7,10:17:0,1,0:230,0,153	0/1:3,2:5:1e-05,0.99999,0:56,0,95	0/0:5,0:5:0.991406,0.008594,0:0,15,159	0/0:3,0:3:0.966488,0.033512,0:0,9,91	0/1:2,1:3:0.014241,0.985759,0:24,0,57	0/0:1,0:1:0.878185,0.121802,1.3e-05:0,3,31	0/0:12,0:12:0.999932,6.8e-05,0:0,36,274	0/0:36,0:36:1,0,0:0,108,410	0/0:25,0:25:1,0,0:0,75,362	0/0:73,0:73:1,0,0:0,220,430	0/0:11,0:11:0.999865,0.000135,0:0,33,276
chr9	1988822	chr9_1988822_C_T	C	T	.	PASS	AF=0.192308;DP=218;NS=13;AN=26;MAF=0.192308;AC=5;AC_Het=3;AC_Hom=2;AC_Hemi=0;HWE=0.373913	GT:AD:DP:GP:PL	0/0:20,0:20:1,0,0:0,60,344	1/1:0,4:4:0,0.340772,0.659228:133,12,0	0/0:17,0:17:0.999996,4e-06,0:0,51,335	0/0:5,0:5:0.985113,0.014887,0:0,15,157	0/0:4,0:4:0.970662,0.029338,0:0,12,141	0/0:3,0:3:0.942996,0.057004,0:0,9,88	0/0:2,0:2:0.89214,0.10786,0:0,6,66	0/1:0,1:1:0.000664,0.804743,0.194593:37,3,0	0/0:12,0:12:0.999882,0.000118,0:0,36,282	0/0:39,0:39:1,0,0:0,117,413	0/0:25,0:25:1,0,0:0,75,377	0/1:35,39:74:0,1,0:350,0,336	0/1:2,9:11:0,0.999611,0.000389:219,0,25
chr9	1992299	chr9_1992299_T_A	T	A	.	PASS	AF=0.307692;DP=261;NS=13;AN=26;MAF=0.307692;AC=8;AC_Het=2;AC_Hom=6;AC_Hemi=0;HWE=0.0334096	GT:AD:DP:GP:PL	0/0:6,0:6:0.987016,0.012984,0:0,18,127	1/1:0,4:4:0,0.228948,0.771052:138,12,0	0/1:7,12:19:0,1,0:244,0,152	0/0:13,0:13:0.999897,0.000103,0:0,39,299	0/0:10,0:10:0.999179,0.000821,0:0,30,249	0/0:8,0:8:0.996722,0.003278,0:0,24,212	1/1:0,3:3:0,0.372594,0.627406:94,9,0	0/1:0,1:1:0.000133,0.703654,0.296213:41,3,0	0/0:24,0:24:1,0,0:0,72,381	0/0:35,0:35:1,0,0:0,105,400	0/0:35,0:35:1,0,0:0,105,417	0/0:94,0:94:1,0,0:0,283,447	1/1:0,9:9:0,0.009193,0.990807:253,27,0
chr9	1992461	chr9_1992461_G_A	G	A	.	PASS	AF=0.153846;DP=272;NS=13;AN=26;MAF=0.153846;AC=4;AC_Het=4;AC_Hom=0;AC_Hemi=0;HWE=1	GT:AD:DP:GP:PL	0/1:19,5:24:0,1,0:77,0,299	0/1:2,1:3:0.003773,0.996223,3e-06:29,0,44	0/0:17,0:17:0.999997,3e-06,0:0,51,340	0/0:16,0:16:0.999995,5e-06,0:0,48,324	0/0:17,0:17:0.999997,3e-06,0:0,51,320	0/1:9,1:10:0.491386,0.508614,0:5,0,214	0/0:2,0:2:0.922784,0.077216,0:0,6,65	0/1:0,1:1:0.000512,0.856197,0.143291:40,3,0	0/0:17,0:17:0.999997,3e-06,0:0,51,345	0/0:47,0:47:1,0,0:0,141,414	0/0:17,0:17:0.999997,3e-06,0:0,51,303	0/0:91,0:91:1,0,0:0,274,448	0/0:7,0:7:0.997392,0.002608,0:0,21,193
chr9	1996489	chr9_1996489_G_A	G	A	.	PASS	AF=0.333333;DP=194;NS=12;AN=24;MAF=0.333333;AC=8;AC_Het=6;AC_Hom=2;AC_Hemi=0;HWE=1	GT:AD:DP:GP:PL	0/0:13,0:13:0.999879,0.000121,0:0,39,264	0/0:3,0:3:0.889447,0.110553,0:0,9,95	0/0:13,0:13:0.999879,0.000121,0:0,39,301	0/0:5,0:5:0.969863,0.030137,0:0,15,157	0/0:5,0:5:0.969863,0.030137,0:0,15,158	0/1:1,1:2:0.000506,0.99918,0.000314:33,0,29	./.:0,0:0:0.446114,0.443607,0.110279:0,0,0	0/1:4,2:6:7e-06,0.999993,0:52,0,92	0/1:18,4:22:1e-06,0.999999,0:58,0,274	0/1:31,8:39:0,1,0:91,0,325	0/1:10,8:18:0,1,0:158,0,227	0/1:18,46:64:0,1,0:351,0,197	1/1:0,4:4:0,0.200898,0.799102:126,12,0
chr9	1996498	chr9_1996498_A_G	A	G	.	PASS	AF=0.363636;DP=164;NS=11;AN=22;MAF=0.363636;AC=8;AC_Het=6;AC_Hom=2;AC_Hemi=0;HWE=1	GT:AD:DP:GP:PL	0/1:9,1:10:0.141811,0.858189,0:7,0,190	0/1:2,1:3:0.002043,0.997956,1e-06:26,0,56	./.:0,0:0:0.382123,0.472076,0.145801:0,0,0	0/0:6,0:6:0.981063,0.018937,0:0,18,181	0/0:4,0:4:0.928324,0.071676,0:0,12,136	0/0:1,0:1:0.618117,0.381808,7.5e-05:0,3,35	./.:0,0:0:0.382123,0.472076,0.145801:0,0,0	0/1:2,4:6:0,0.999922,7.8e-05:105,0,36	0/1:18,4:22:1e-06,0.999999,0:59,0,286	0/1:24,12:36:0,1,0:173,0,307	0/1:9,10:19:0,1,0:179,0,198	1/1:0,52:52:0,0,1:426,157,0	0/0:4,0:4:0.928324,0.071676,0:0,12,121
chr9	2001618	chr9_2001618_G_A	G	A	.	PASS	AF=0.115385;DP=263;NS=13;AN=26;MAF=0.115385;AC=3;AC_Het=3;AC_Hom=0;AC_Hemi=0;HWE=1	GT:AD:DP:GP:PL	0/1:4,1:5:0.353837,0.646163,0:9,0,123	0/0:6,0:6:0.996407,0.003593,0:0,18,194	0/1:15,10:25:0,1,0:175,0,294	0/0:11,0:11:0.999887,0.000113,0:0,33,285	0/0:9,0:9:0.999549,0.000451,0:0,27,219	0/0:8,0:8:0.999099,0.000901,0:0,24,216	0/0:5,0:5:0.992839,0.007161,0:0,15,164	0/0:3,0:3:0.971959,0.028041,0:0,9,102	0/0:15,0:15:0.999993,7e-06,0:0,45,303	0/0:37,0:37:1,0,0:0,111,403	0/0:22,0:22:1,0,0:0,66,377	0/1:49,61:110:0,1,0:361,0,346	0/0:6,0:6:0.996407,0.003593,0:0,18,170
chr9	2002632	chr9_2002632_G_A	G	A	.	PASS	AF=0.423077;DP=240;NS=13;AN=26;MAF=0.423077;AC=11;AC_Het=7;AC_Hom=4;AC_Hemi=0;HWE=1	GT:AD:DP:GP:PL	0/0:7,0:7:0.988285,0.011715,0:0,21,150	1/1:0,10:10:0,0.002568,0.997432:221,30,0	0/0:18,0:18:0.999994,6e-06,0:0,54,343	0/1:8,7:15:0,1,0:152,0,195	0/0:12,0:12:0.99963,0.00037,0:0,36,270	0/1:9,3:12:0,1,0:71,0,198	0/1:0,1:1:6e-05,0.568574,0.431366:41,3,0	1/1:0,3:3:0,0.247845,0.752155:110,9,0	0/1:8,7:15:0,1,0:162,0,171	0/1:16,16:32:0,1,0:228,0,258	0/1:4,11:15:0,1,0:239,0,85	0/1:45,49:94:0,1,0:357,0,352	0/0:6,0:6:0.976842,0.023158,0:0,18,173
chr9	2012594	chr9_2012594_G_A	G	A	.	PASS	AF=0.5;DP=227;NS=12;AN=24;MAF=0.5;AC=12;AC_Het=2;AC_Hom=10;AC_Hemi=0;HWE=0.0264585	GT:AD:DP:GP:PL	./.:0,0:0:0.268789,0.499319,0.231892:0,0,0	0/0:4,0:4:0.895977,0.104023,0:0,12,139	0/1:10,11:21:0,1,0:243,0,199	0/1:4,2:6:1e-06,0.999999,0:58,0,116	0/0:11,0:11:0.999094,0.000906,0:0,33,267	1/1:0,7:7:0,0.016543,0.983457:215,21,0	1/1:0,4:4:0,0.118611,0.881389:117,12,0	1/1:0,2:2:0,0.349932,0.650068:76,6,0	0/0:12,0:12:0.999547,0.000453,0:0,36,302	0/0:42,0:42:1,0,0:0,126,426	0/0:24,0:24:1,0,0:0,72,387	1/1:0,89:89:0,0,1:444,268,0	1/1:0,5:5:0,0.063044,0.936956:158,15,0
chr9	2013156	chr9_2013156_C_T	C	T	.	PASS	AF=0.346154;DP=271;NS=13;AN=26;MAF=0.346154;AC=9;AC_Het=5;AC_Hom=4;AC_Hemi=0;HWE=0.578215	GT:AD:DP:GP:PL	1/1:0,20:20:0,3e-06,0.999997:342,60,0	0/0:2,0:2:0.77916,0.22084,0:0,6,73	0/0:23,0:23:1,0,0:0,69,389	0/1:3,6:9:0,1,0:161,0,85	1/1:0,9:9:0,0.006843,0.993157:255,27,0	0/1:3,2:5:1e-06,0.999999,0:59,0,100	0/0:3,0:3:0.875875,0.124125,0:0,9,103	0/0:4,0:4:0.933831,0.066169,0:0,12,144	0/1:10,6:16:0,1,0:144,0,190	0/1:25,25:50:0,1,0:312,0,307	0/1:9,10:19:0,1,0:217,0,209	0/0:100,0:100:1,0,0:0,301,461	0/0:9,0:9:0.997791,0.002209,0:0,27,218
chr9	2013287	chr9_2013287_A_G	A	G	.	PASS	AF=0.192308;DP=269;NS=13;AN=26;MAF=0.192308;AC=5;AC_Het=3;AC_Hom=2;AC_Hemi=0;HWE=0.373913	GT:AD:DP:GP:PL	1/1:0,10:10:0,0.008051,0.991949:248,30,0	0/0:8,0:8:0.998124,0.001876,0:0,24,219	0/0:15,0:15:0.999985,1.5e-05,0:0,45,323	0/1:8,4:12:0,1,0:93,0,194	0/0:7,0:7:0.996255,0.003745,0:0,21,211	0/0:5,0:5:0.985185,0.014815,0:0,15,156	0/1:3,2:5:4e-06,0.999996,0:57,0,90	0/0:4,0:4:0.970803,0.029197,0:0,12,137	0/0:18,0:18:0.999998,2e-06,0:0,54,321	0/0:56,0:56:1,0,0:0,169,405	0/0:18,0:18:0.999998,2e-06,0:0,54,325	0/1:63,39:102:0,1,0:306,0,367	0/0:9,0:9:0.999061,0.000939,0:0,27,254
chr9	2013302	chr9_2013302_G_A	G	A	.	PASS	AF=0.192308;DP=270;NS=13;AN=26;MAF=0.192308;AC=5;AC_Het=3;AC_Hom=2;AC_Hemi=0;HWE=0.373913	GT:AD:DP:GP:PL	0/0:10,0:10:0.999531,0.000469,0:0,30,266	0/0:10,0:10:0.999531,0.000469,0:0,30,250	0/1:5,8:13:0,1,0:190,0,125	1/1:0,16:16:0,0.000127,0.999873:306,48,0	0/0:7,0:7:0.996262,0.003738,0:0,21,186	0/0:5,0:5:0.985214,0.014786,0:0,15,154	0/1:4,4:8:0,1,0:101,0,117	0/0:5,0:5:0.985214,0.014786,0:0,15,163	0/0:15,0:15:0.999985,1.5e-05,0:0,45,312	0/0:50,0:50:1,0,0:0,151,418	0/0:16,0:16:0.999993,7e-06,0:0,48,330	0/1:57,48:105:0,1,0:347,0,366	0/0:10,0:10:0.999531,0.000469,0:0,30,263
chr9	2013764	chr9_2013764_A_T	A	T	.	PASS	AF=0.458333;DP=216;NS=12;AN=24;MAF=0.458333;AC=11;AC_Het=5;AC_Hom=6;AC_Hemi=0;HWE=0.59387	GT:AD:DP:GP:PL	1/1:0,2:2:0,0.396934,0.603066:70,6,0	0/1:1,1:2:0.000831,0.998689,0.00048:29,0,29	0/0:28,1:29:0.999977,2.3e-05,0:0,48,357	0/0:10,0:10:0.998519,0.001481,0:0,30,242	1/1:0,2:2:0,0.396934,0.603066:73,6,0	0/0:2,0:2:0.724735,0.275265,0:0,6,66	0/0:2,0:2:0.724735,0.275265,0:0,6,71	./.:0,0:0:0.322962,0.490671,0.186367:0,0,0	0/1:14,9:23:0,1,0:191,0,252	0/1:35,18:53:0,1,0:261,0,328	0/1:20,11:31:0,1,0:202,0,312	0/1:49,9:58:0,1,0:74,0,298	1/1:0,2:2:1e-06,0.396934,0.603065:62,6,0
chr9	2015510	chr9_2015510_A_C	A	C	.	PASS	AF=0.125;DP=266;NS=12;AN=24;MAF=0.125;AC=3;AC_Het=3;AC_Hom=0;AC_Hemi=0;HWE=1	GT:AD:DP:GP:PL	./.:0,0:0:0.785871,0.201245,0.012884:0,0,0	0/1:8,2:10:0.000632,0.999368,0:38,0,183	0/0:21,0:21:1,0,0:0,63,380	0/1:8,9:17:0,1,0:213,0,190	0/1:7,1:8:0.28441,0.71559,0:10,0,165	0/0:8,0:8:0.999001,0.000999,0:0,24,206	0/0:10,0:10:0.99975,0.00025,0:0,30,265	0/0:5,0:5:0.992061,0.007939,0:0,15,157	0/0:23,0:23:1,0,0:0,69,367	0/0:39,1:40:1,0,0:0,86,388	0/0:21,0:21:1,0,0:0,63,361	0/0:86,2:88:1,0,0:0,208,413	0/0:15,0:15:0.999992,8e-06,0:0,45,328
chr9	2032208	chr9_2032208_C_T	C	T	.	PASS	AF=0.153846;DP=230;NS=13;AN=26;MAF=0.153846;AC=4;AC_Het=4;AC_Hom=0;AC_Hemi=0;HWE=1	GT:AD:DP:GP:PL	0/0:17,0:17:0.999997,3e-06,0:0,51,323	0/0:6,0:6:0.993939,0.006061,0:0,18,180	0/1:11,11:22:0,1,0:223,0,223	0/0:11,1:12:0.953948,0.046052,0:0,9,227	0/0:8,0:8:0.998478,0.001522,0:0,24,178	0/0:1,0:1:0.836719,0.163268,1.3e-05:0,3,34	0/0:1,0:1:0.836724,0.163269,6e-06:0,3,37	0/0:3,0:3:0.953487,0.046513,0:0,9,100	0/1:25,4:29:0.092572,0.907428,0:14,0,302	0/1:42,7:49:0.076404,0.923596,0:15,0,293	0/0:29,3:32:0.999887,0.000113,0:0,35,314	0/0:42,4:46:1,0,0:0,76,364	0/1:3,1:4:0.012793,0.987207,0:23,0,99
chr9	2032215	chr9_2032215_T_G	T	G	.	PASS	AF=0.230769;DP=257;NS=13;AN=26;MAF=0.230769;AC=6;AC_Het=6;AC_Hom=0;AC_Hemi=0;HWE=1	GT:AD:DP:GP:PL	0/0:16,0:16:0.99999,1e-05,0:0,48,318	0/1:2,4:6:0,0.999987,1.3e-05:121,0,41	0/0:20,0:20:0.999999,1e-06,0:0,60,363	0/1:7,7:14:0,1,0:127,0,174	0/1:8,2:10:0.001034,0.998966,0:32,0,154	0/0:1,0:1:0.761031,0.238954,1.5e-05:0,3,37	0/0:1,0:1:0.761013,0.238949,3.8e-05:0,3,33	0/0:6,0:6:0.990284,0.009716,0:0,18,193	0/0:27,1:28:0.999993,7e-06,0:0,49,367	0/1:50,7:57:0.31153,0.68847,0:5,0,325	0/1:36,6:42:2e-06,0.999998,0:59,0,332	0/1:32,20:52:0,1,0:224,0,334	0/0:4,0:4:0.962235,0.037765,0:0,12,134
chr9	2032228	chr9_2032228_G_T	G	T	.	PASS	AF=0.166667;DP=181;NS=12;AN=24;MAF=0.166667;AC=4;AC_Het=2;AC_Hom=2;AC_Hemi=0;HWE=0.254658	GT:AD:DP:GP:PL	0/0:20,0:20:1,0,0:0,60,304	0/1:1,2:3:2e-06,0.959817,0.040181:61,0,4	0/1:8,3:11:0,1,0:74,0,197	0/0:12,0:12:0.999893,0.000107,0:0,36,234	0/0:4,0:4:0.973279,0.026721,0:0,12,132	./.:0,0:0:0.672258,0.295311,0.032431:0,0,0	0/0:1,0:1:0.819898,0.180082,2e-05:0,3,33	1/1:0,5:5:0,0.221513,0.778487:155,15,0	0/0:12,0:12:0.999893,0.000107,0:0,36,280	0/0:42,0:42:1,0,0:0,126,397	0/0:24,0:24:1,0,0:0,72,265	0/0:37,7:44:0.755658,0.244342,0:0,1,254	0/0:3,0:3:0.947949,0.052051,0:0,9,107
chr9	2036591	chr9_2036591_G_A	G	A	.	PASS	AF=0.423077;DP=272;NS=13;AN=26;MAF=0.423077;AC=11;AC_Het=5;AC_Hom=6;AC_Hemi=0;HWE=0.573563	GT:AD:DP:GP:PL	0/0:19,0:19:0.999997,3e-06,0:0,57,329	1/1:0,4:4:0,0.155673,0.844327:123,12,0	0/0:17,0:17:0.99999,1e-05,0:0,51,326	1/1:0,3:3:0,0.269408,0.730592:99,9,0	0/1:9,1:10:0.19257,0.80743,0:5,0,229	1/1:0,2:2:0,0.424465,0.575535:70,6,0	0/0:2,0:2:0.746845,0.253155,0:0,6,82	0/0:2,0:2:0.746845,0.253155,0:0,6,71	0/1:6,20:26:0,1,0:325,0,118	0/1:43,18:61:0,1,0:238,0,359	0/1:9,10:19:0,1,0:176,0,186	0/1:53,49:102:0,1,0:355,0,355	0/0:5,0:5:0.959353,0.040647,0:0,15,133
chr9	2047090	chr9_2047090_G_A	G	A	.	PASS	AF=0.269231;DP=258;NS=13;AN=26;MAF=0.269231;AC=7;AC_Het=3;AC_Hom=4;AC_Hemi=0;HWE=0.165217	GT:AD:DP:GP:PL	1/1:0,13:13:0,0.000675,0.999325:290,39,0	0/1:2,3:5:0,0.999999,1e-06:90,0,55	0/0:11,0:11:0.999647,0.000353,0:0,33,289	0/1:8,1:9:0.123829,0.876171,0:10,0,200	0/0:10,0:10:0.999295,0.000705,0:0,30,262	0/0:3,0:3:0.917192,0.082808,0:0,9,104	0/0:3,0:3:0.917192,0.082808,0:0,9,104	0/0:1,0:1:0.734672,0.265321,8e-06:0,3,41	0/0:17,0:17:0.999994,6e-06,0:0,51,354	0/0:48,0:48:1,0,0:0,144,419	0/0:23,0:23:1,0,0:0,69,377	0/1:51,61:112:0,1,0:365,0,339	1/1:0,3:3:0,0.409062,0.590938:105,9,0
chr9	2051235	chr9_2051235_G_A	G	A	.	PASS	AF=0.5;DP=262;NS=13;AN=26;MAF=0.5;AC=13;AC_Het=7;AC_Hom=6;AC_Hemi=0;HWE=1	GT:AD:DP:GP:PL	0/0:2,0:2:0.680653,0.319344,3e-06:0,6,53	0/1:4,1:5:0.00536,0.99464,0:20,0,105	0/0:10,0:10:0.998171,0.001829,0:0,30,255	0/1:5,7:12:0,1,0:185,0,134	0/1:8,2:10:1.9e-05,0.999981,0:44,0,206	1/1:0,5:5:0,0.062444,0.937556:162,15,0	1/1:0,2:2:0,0.347614,0.652386:73,6,0	1/1:0,2:2:0,0.347614,0.652386:81,6,0	0/1:9,7:16:0,1,0:168,0,204	0/1:22,23:45:0,1,0:326,0,328	0/1:22,13:35:0,1,0:233,0,333	0/1:58,54:112:0,1,0:360,0,367	0/0:6,0:6:0.971513,0.028487,0:0,18,180
chr9	2052449	chr9_2052449_C_T	C	T	.	PASS	AF=0.166667;DP=271;NS=12;AN=24;MAF=0.166667;AC=4;AC_Het=4;AC_Hom=0;AC_Hemi=0;HWE=1	GT:AD:DP:GP:PL	0/1:1,7:8:0,0.913263,0.086737:166,0,0	0/0:7,0:7:0.997056,0.002944,0:0,21,214	0/1:22,5:27:0,1,0:81,0,337	0/1:10,1:11:0.351329,0.648671,0:7,0,239	0/1:8,3:11:1e-06,0.999999,0:63,0,206	0/0:13,0:13:0.999954,4.6e-05,0:0,39,320	0/0:8,0:8:0.998526,0.001474,0:0,24,234	./.:0,0:0:0.707373,0.267363,0.025264:0,0,0	0/0:12,0:12:0.999908,9.2e-05,0:0,36,258	0/0:40,4:44:0.931178,0.068822,0:0,7,334	0/0:13,0:13:0.999954,4.6e-05,0:0,39,295	0/0:111,0:111:1,0,0:0,334,470	0/0:6,0:6:0.994129,0.005871,0:0,18,176
chr9	2057689	chr9_2057689_T_A	T	A	.	PASS	AF=0.115385;DP=271;NS=13;AN=26;MAF=0.115385;AC=3;AC_Het=1;AC_Hom=2;AC_Hemi=0;HWE=0.12	GT:AD:DP:GP:PL	0/0:1,0:1:0.88781,0.112188,1e-06:0,3,40	0/0:4,0:4:0.98445,0.01555,0:0,12,134	0/0:19,0:19:1,0,0:0,57,327	0/0:12,0:12:0.999938,6.2e-05,0:0,36,262	0/0:14,0:14:0.999985,1.5e-05,0:0,42,308	0/1:2,6:8:0,0.999999,1e-06:163,0,48	0/0:1,0:1:0.887808,0.112188,4e-06:0,3,35	1/1:0,5:5:0,0.330913,0.669087:159,15,0	0/0:18,0:18:0.999999,1e-06,0:0,54,339	0/0:54,0:54:1,0,0:0,163,430	0/0:25,0:25:1,0,0:0,75,394	0/0:105,0:105:1,0,0:0,316,454	0/0:5,0:5:0.992164,0.007836,0:0,15,166
chr9	2058325	chr9_2058325_G_A	G	A	.	PASS	AF=0.375;DP=255;NS=12;AN=24;MAF=0.375;AC=9;AC_Het=7;AC_Hom=2;AC_Hemi=0;HWE=0.592947	GT:AD:DP:GP:PL	0/1:0,1:1:0.000456,0.601554,0.39799:33,3,0	0/0:4,0:4:0.92362,0.07638,0:0,12,137	1/1:0,18:18:0,1.2e-05,0.999988:352,54,0	0/1:4,5:9:0,1,0:148,0,101	0/0:8,0:8:0.994858,0.005142,0:0,24,228	0/1:3,2:5:1e-05,0.99999,0:49,0,97	./.:0,0:0:0.3622,0.479261,0.158539:0,0,0	0/0:4,0:4:0.92362,0.07638,0:0,12,144	0/1:12,12:24:0,1,0:246,0,223	0/1:16,21:37:0,1,0:309,0,269	0/1:13,10:23:0,1,0:212,0,265	0/1:57,54:111:0,1,0:346,0,352	0/0:11,0:11:0.999354,0.000646,0:0,33,265
chr9	2059887	chr9_2059887_A_G	A	G	.	PASS	AF=0.461538;DP=263;NS=13;AN=26;MAF=0.461538;AC=12;AC_Het=4;AC_Hom=8;AC_Hemi=0;HWE=0.260843	GT:AD:DP:GP:PL	1/1:0,7:7:0,0.016361,0.983639:203,21,0	0/0:1,0:1:0.515574,0.484282,0.000144:0,3,35	1/1:0,9:9:0,0.004141,0.995859:249,27,0	0/1:13,9:22:0,1,0:172,0,249	0/0:9,0:9:0.996345,0.003655,0:0,27,235	0/1:2,3:5:0,0.999997,3e-06:83,0,52	1/1:0,2:2:0,0.347383,0.652616:63,6,0	0/1:0,1:1:0.002181,0.514519,0.4833:24,3,0	0/0:23,0:23:1,0,0:0,69,356	0/0:52,0:52:1,0,0:0,157,416	0/0:26,0:26:1,0,0:0,78,375	0/1:51,46:97:0,1,0:339,0,355	1/1:0,8:8:0,0.008248,0.991752:194,24,0
chr9	2061323	chr9_2061323_C_A	C	A	.	PASS	AF=0.346154;DP=205;NS=13;AN=26;MAF=0.346154;AC=9;AC_Het=7;AC_Hom=2;AC_Hemi=0;HWE=1	GT:AD:DP:GP:PL	1/1:0,2:2:2.5e-05,0.477227,0.522748:48,6,0	0/1:3,2:5:5.8e-05,0.999942,0:42,0,94	0/1:24,6:30:0,1,0:65,0,326	0/1:9,5:14:0,1,0:110,0,226	0/0:13,0:13:0.999866,0.000134,0:0,39,309	0/1:2,1:3:0.001455,0.998545,0:28,0,69	0/0:2,0:2:0.78503,0.21497,0:0,6,72	0/0:3,0:3:0.879571,0.120429,0:0,9,98	0/1:13,2:15:0.009812,0.990188,0:20,0,247	0/0:41,3:44:0.999933,6.7e-05,0:0,42,353	0/1:10,5:15:0,1,0:118,0,213	0/0:55,0:55:1,0,0:0,166,415	0/1:0,1:1:0.000118,0.646049,0.353833:40,3,0
chr9	2061598	chr9_2061598_G_A	G	A	.	PASS	AF=0.153846;DP=228;NS=13;AN=26;MAF=0.153846;AC=4;AC_Het=4;AC_Hom=0;AC_Hemi=0;HWE=1	GT:AD:DP:GP:PL	0/1:1,8:9:0,0.991809,0.008191:153,0,11	0/0:2,0:2:0.906001,0.093999,0:0,6,76	0/0:17,1:18:0.996884,0.003116,0:0,21,291	0/1:5,5:10:0,1,0:99,0,135	0/0:16,0:16:0.999994,6e-06,0:0,48,328	0/0:3,0:3:0.950683,0.049317,0:0,9,103	0/0:5,0:5:0.987197,0.012803,0:0,15,169	0/0:1,0:1:0.828148,0.171845,7e-06:0,3,37	0/1:16,2:18:0.113396,0.886604,0:13,0,230	0/0:37,2:39:1,0,0:0,60,316	0/0:11,1:12:0.757036,0.242964,0:0,1,250	0/0:75,5:80:1,0,0:0,108,373	0/1:1,1:2:0.000963,0.998872,0.000165:34,0,28
chr9	2061751	chr9_2061751_A_G	A	G	.	PASS	AF=0.269231;DP=184;NS=13;AN=26;MAF=0.269231;AC=7;AC_Het=5;AC_Hom=2;AC_Hemi=0;HWE=1	GT:AD:DP:GP:PL	0/1:1,5:6:0,0.97163,0.02837:88,0,9	0/0:2,0:2:0.813147,0.186852,0:0,6,69	1/1:0,13:13:0,0.000531,0.999469:200,39,0	0/0:5,0:5:0.972079,0.027921,0:0,15,169	0/0:6,0:6:0.985842,0.014158,0:0,18,179	0/0:2,0:2:0.813147,0.186852,0:0,6,74	0/0:3,0:3:0.896947,0.103053,0:0,9,97	0/0:4,0:4:0.945675,0.054325,0:0,12,133	0/0:9,1:10:0.582405,0.417595,0:0,1,186	0/1:26,3:29:0.132271,0.867729,0:9,0,159	0/1:12,2:14:0.006672,0.993328,0:22,0,204	0/1:41,45:86:0,1,0:329,0,326	0/1:0,1:1:0.0059,0.681082,0.313019:24,3,0
chr9	2061800	chr9_2061800_C_T	C	T	.	PASS	AF=0.125;DP=135;NS=12;AN=24;MAF=0.125;AC=3;AC_Het=3;AC_Hom=0;AC_Hemi=0;HWE=1	GT:AD:DP:GP:PL	0/0:6,0:6:0.994935,0.005065,0:0,18,125	0/0:1,0:1:0.859902,0.140096,2e-06:0,3,40	0/0:12,0:12:0.99992,8e-05,0:0,36,188	0/0:3,0:3:0.960864,0.039136,0:0,9,101	0/0:8,0:8:0.998729,0.001271,0:0,24,185	0/1:2,1:3:0.006128,0.993871,1e-06:27,0,50	0/0:3,0:3:0.960864,0.039136,0:0,9,93	./.:0,0:0:0.739433,0.24094,0.019627:0,0,0	0/0:6,0:6:0.994935,0.005065,0:0,18,157	0/0:22,0:22:1,0,0:0,66,210	0/0:13,0:13:0.99996,4e-05,0:0,39,198	0/1:45,11:56:0,1,0:73,0,239	0/1:0,1:1:0.001324,0.858763,0.139913:36,3,0
chr9	2061814	chr9_2061814_G_T	G	T	.	PASS	AF=0.115385;DP=110;NS=13;AN=26;MAF=0.115385;AC=3;AC_Het=3;AC_Hom=0;AC_Hemi=0;HWE=1	GT:AD:DP:GP:PL	0/1:6,1:7:0.174227,0.825773,0:12,0,117	0/0:1,0:1:0.868201,0.131797,2e-06:0,3,40	0/0:7,0:7:0.997634,0.002366,0:0,21,148	0/0:1,0:1:0.868197,0.131796,6e-06:0,3,35	0/0:7,0:7:0.997634,0.002366,0:0,21,169	0/0:3,0:3:0.963437,0.036563,0:0,9,97	0/0:1,0:1:0.868201,0.131797,2e-06:0,3,40	0/0:1,0:1:0.868197,0.131796,6e-06:0,3,35	0/0:3,0:3:0.963437,0.036563,0:0,9,106	0/0:18,0:18:0.999999,1e-06,0:0,54,209	0/0:12,0:12:0.999926,7.4e-05,0:0,36,197	0/1:31,15:46:0,1,0:137,0,164	0/1:1,1:2:0.004148,0.995822,3e-05:29,0,34
chr9	2062137	chr9_2062137_T_A	T	A	.	PASS	AF=0.272727;DP=108;NS=11;AN=22;MAF=0.272727;AC=6;AC_Het=6;AC_Hom=0;AC_Hemi=0;HWE=0.504644	GT:AD:DP:GP:PL	./.:0,0:0:0.462947,0.43491,0.102143:0,0,0	0/0:7,0:7:0.992715,0.007285,0:0,21,163	0/1:7,6:13:0,1,0:122,0,139	0/1:4,3:7:6e-06,0.999994,0:53,0,102	0/1:0,2:2:0,0.515609,0.484391:71,6,0	0/0:2,0:2:0.809811,0.190189,0:0,6,71	0/1:0,1:1:0.000182,0.680276,0.319542:39,3,0	./.:0,0:0:0.462947,0.43491,0.102143:0,0,0	0/0:11,0:11:0.999542,0.000458,0:0,33,185	0/0:8,0:8:0.996344,0.003656,0:0,24,167	0/1:2,1:3:0.002685,0.997315,1e-06:26,0,56	0/1:38,11:49:0,1,0:95,0,277	0/0:5,0:5:0.971481,0.028519,0:0,15,138
chr9	2063782	chr9_2063782_A_G	A	G	.	PASS	AF=0.333333;DP=235;NS=12;AN=24;MAF=0.333333;AC=8;AC_Het=8;AC_Hom=0;AC_Hemi=0;HWE=0.216045	GT:AD:DP:GP:PL	0/1:2,11:13:0,0.999731,0.000269:184,0,30	0/1:6,2:8:5.3e-05,0.999947,0:43,0,153	0/1:24,4:28:3e-06,0.999997,0:55,0,338	0/1:5,1:6:0.019673,0.980327,0:17,0,118	0/1:0,1:1:0.000166,0.664839,0.334995:39,3,0	0/0:4,0:4:0.94075,0.05925,0:0,12,123	0/0:3,0:3:0.888128,0.111872,0:0,9,97	./.:0,0:0:0.442161,0.445582,0.112257:0,0,0	0/1:12,1:13:0.448273,0.551727,0:1,0,245	0/1:26,6:32:0,1,0:66,0,230	0/0:10,0:10:0.999017,0.000983,0:0,30,249	0/1:87,21:108:0,1,0:89,0,315	0/0:9,0:9:0.998036,0.001964,0:0,27,213
chr9	2063791	chr9_2063791_G_A	G	A	.	PASS	AF=0.375;DP=266;NS=12;AN=24;MAF=0.375;AC=9;AC_Het=9;AC_Hom=0;AC_Hemi=0;HWE=0.0922062	GT:AD:DP:GP:PL	0/1:25,5:30:1e-06,0.999999,0:62,0,278	0/1:8,3:11:5e-06,0.999995,0:52,0,175	0/1:30,3:33:0.035186,0.964814,0:14,0,328	0/0:8,0:8:0.99543,0.00457,0:0,24,165	0/1:1,1:2:0.000339,0.995965,0.003696:34,0,19	0/1:4,1:5:0.010714,0.989286,0:19,0,100	0/0:2,0:2:0.772892,0.227108,0:0,6,75	./.:0,0:0:0.396704,0.466281,0.137015:0,0,0	0/1:11,2:13:0.007344,0.992656,0:21,0,195	0/1:23,9:32:0,1,0:126,0,225	0/1:8,1:9:0.302594,0.697406,0:3,0,195	0/1:87,19:106:5e-06,0.999995,0:52,0,317	0/0:8,0:8:0.99543,0.00457,0:0,24,204
chr9	2063876	chr9_2063876_G_A	G	A	.	PASS	AF=0.115385;DP=264;NS=13;AN=26;MAF=0.115385;AC=3;AC_Het=3;AC_Hom=0;AC_Hemi=0;HWE=1	GT:AD:DP:GP:PL	0/0:25,1:26:0.999994,6e-06,0:0,46,324	0/1:3,3:6:0,1,0:84,0,71	0/0:20,0:20:1,0,0:0,60,334	0/1:15,2:17:0.153133,0.846867,0:14,0,229	0/0:4,0:4:0.986066,0.013934,0:0,12,137	0/0:4,0:4:0.986066,0.013934,0:0,12,105	0/0:5,0:5:0.992984,0.007016,0:0,15,136	0/0:3,0:3:0.972515,0.027485,0:0,9,86	0/0:16,0:16:0.999997,3e-06,0:0,48,268	0/1:25,3:28:0.272017,0.727983,0:11,0,275	0/0:12,0:12:0.999945,5.5e-05,0:0,36,259	0/0:114,0:114:1,0,0:0,343,476	0/0:6,0:6:0.99648,0.00352,0:0,18,171
chr9	2063884	chr9_2063884_G_A	G	A	.	PASS	AF=0.307692;DP=244;NS=13;AN=26;MAF=0.307692;AC=8;AC_Het=8;AC_Hom=0;AC_Hemi=0;HWE=0.244302	GT:AD:DP:GP:PL	0/1:19,3:22:0.003842,0.996158,0:25,0,259	0/1:5,1:6:0.00649,0.99351,0:22,0,120	0/1:14,2:16:0.015885,0.984115,0:18,0,253	0/1:13,2:15:0.011384,0.988616,0:20,0,238	0/0:3,0:3:0.898094,0.101906,0:0,9,98	0/1:2,2:4:4.6e-05,0.999953,1e-06:44,0,53	0/1:2,3:5:0,0.999994,6e-06:72,0,46	0/0:4,0:4:0.946312,0.053688,0:0,12,108	0/0:13,0:13:0.999889,0.000111,0:0,39,269	0/1:19,4:23:0.000333,0.999667,0:35,0,277	0/0:14,0:14:0.999945,5.5e-05,0:0,42,302	0/0:114,0:114:1,0,0:0,343,471	0/1:2,1:3:0.00088,0.999119,0:31,0,57
chr9	2063919	chr9_2063919_C_T	C	T	.	PASS	AF=0.269231;DP=202;NS=13;AN=26;MAF=0.269231;AC=7;AC_Het=7;AC_Hom=0;AC_Hemi=0;HWE=0.49913	GT:AD:DP:GP:PL	0/1:4,2:6:5.5e-05,0.999945,0:43,0,87	0/1:5,1:6:0.009714,0.990286,0:21,0,135	0/0:15,1:16:0.987535,0.012465,0:0,18,299	0/1:9,2:11:0.000841,0.999159,0:32,0,221	0/1:0,1:1:0.000173,0.708805,0.291022:40,3,0	0/1:3,1:4:0.001545,0.998455,0:29,0,96	0/0:3,0:3:0.906913,0.093087,0:0,9,103	0/0:2,0:2:0.829679,0.170321,0:0,6,80	0/0:10,0:10:0.999199,0.000801,0:0,30,235	0/1:13,2:15:0.001048,0.998952,0:31,0,244	0/0:17,1:18:0.984519,0.015481,0:0,17,283	0/0:103,3:106:1,0,0:0,217,404	0/1:3,1:4:0.001944,0.998056,0:28,0,96
chr9	2064298	chr9_2064298_C_T	C	T	.	PASS	AF=0.166667;DP=257;NS=12;AN=24;MAF=0.166667;AC=4;AC_Het=2;AC_Hom=2;AC_Hemi=0;HWE=0.254658	GT:AD:DP:GP:PL	0/0:6,0:6:0.993399,0.006601,0:0,18,163	1/1:0,6:6:0,0.12813,0.87187:144,18,0	0/0:23,1:24:0.999949,5.1e-05,0:0,39,351	0/0:7,1:8:0.702691,0.297309,0:0,0,180	./.:0,0:0:0.680052,0.289201,0.030747:0,0,0	0/1:3,4:7:0,1,0:71,0,87	0/1:5,1:6:0.018589,0.981411,0:21,0,150	0/0:3,0:3:0.949526,0.050474,0:0,9,99	0/0:11,0:11:0.999792,0.000208,0:0,33,259	0/0:33,0:33:1,0,0:0,99,393	0/0:18,0:18:0.999998,2e-06,0:0,54,338	0/0:125,0:125:1,0,0:0,376,474	0/0:10,0:10:0.999585,0.000415,0:0,30,265
chr9	2064308	chr9_2064308_T_C	T	C	.	PASS	AF=0.25;DP=252;NS=12;AN=24;MAF=0.25;AC=6;AC_Het=6;AC_Hom=0;AC_Hemi=0;HWE=0.529258	GT:AD:DP:GP:PL	0/1:3,3:6:0,1,0:75,0,70	0/0:6,0:6:0.990473,0.009527,0:0,18,152	0/0:26,2:28:0.916163,0.083837,0:0,8,318	0/1:6,1:7:0.449935,0.550065,0:3,0,171	./.:0,0:0:0.584673,0.359932,0.055395:0,0,0	0/1:2,3:5:8e-06,0.999992,0:53,0,57	0/1:4,2:6:1.1e-05,0.999989,0:52,0,122	0/1:1,1:2:0.00205,0.997888,6.1e-05:29,0,34	0/0:14,1:15:0.993964,0.006036,0:0,20,269	0/0:31,0:31:1,0,0:0,93,392	0/0:18,0:18:0.999998,2e-06,0:0,54,329	0/1:92,27:119:0,1,0:91,0,337	0/0:9,0:9:0.998799,0.001201,0:0,27,240
chr9	2067267	chr9_2067267_C_T	C	T	.	PASS	AF=0.25;DP=244;NS=12;AN=24;MAF=0.25;AC=6;AC_Het=4;AC_Hom=2;AC_Hemi=0;HWE=1	GT:AD:DP:GP:PL	0/0:8,1:9:0.598353,0.401647,0:0,0,145	1/1:0,4:4:0,0.268717,0.731283:128,12,0	0/0:23,1:24:0.999987,1.3e-05,0:0,47,378	0/0:16,0:16:0.99999,1e-05,0:0,48,358	./.:0,0:0:0.556782,0.378792,0.064425:0,0,0	0/0:3,0:3:0.921627,0.078373,0:0,9,112	0/0:5,0:5:0.979183,0.020817,0:0,15,126	0/1:4,1:5:0.156669,0.843331,0:9,0,110	0/1:4,1:5:0.009294,0.990706,0:22,0,117	0/0:21,1:22:0.999917,8.3e-05,0:0,39,338	0/1:7,2:9:0.000867,0.999133,0:32,0,167	0/1:110,28:138:0.014453,0.985547,0:20,0,293	0/0:4,0:4:0.959215,0.040785,0:0,12,84
chr9	2068060	chr9_2068060_A_T	A	T	.	PASS	AF=0.125;DP=209;NS=12;AN=24;MAF=0.125;AC=3;AC_Het=3;AC_Hom=0;AC_Hemi=0;HWE=1	GT:AD:DP:GP:PL	0/0:3,0:3:0.964997,0.035003,0:0,9,84	0/1:6,1:7:0.08085,0.91915,0:16,0,140	0/0:18,0:18:0.999999,1e-06,0:0,54,330	0/1:10,2:12:0.00544,0.99456,0:28,0,202	0/0:2,0:2:0.932362,0.067638,0:0,6,71	0/0:6,0:6:0.995487,0.004513,0:0,18,156	0/0:4,0:4:0.982187,0.017813,0:0,12,121	./.:0,0:0:0.762639,0.221306,0.016055:0,0,0	0/0:14,0:14:0.999982,1.8e-05,0:0,42,303	0/0:38,0:38:1,0,0:0,114,406	0/0:22,0:22:1,0,0:0,66,349	0/0:78,0:78:1,0,0:0,235,413	0/1:1,3:4:0,0.997696,0.002304:86,0,15
chr9	2068249	chr9_2068249_G_A	G	A	.	PASS	AF=0.208333;DP=169;NS=12;AN=24;MAF=0.208333;AC=5;AC_Het=5;AC_Hom=0;AC_Hemi=0;HWE=1	GT:AD:DP:GP:PL	0/1:1,4:5:0,0.868035,0.131965:87,0,0	0/0:2,0:2:0.862043,0.137957,0:0,6,67	0/1:15,2:17:0.053927,0.946073,0:14,0,273	0/0:9,0:9:0.998751,0.001249,0:0,27,243	./.:0,0:0:0.573855,0.367354,0.058791:0,0,0	0/0:5,0:5:0.980388,0.019612,0:0,15,140	0/0:2,0:2:0.862043,0.137957,0:0,6,58	0/1:1,2:3:0.000138,0.999606,0.000255:41,0,28	0/0:7,1:8:0.555705,0.444295,0:1,0,168	0/1:22,7:29:0,1,0:73,0,303	0/0:15,0:15:0.99998,2e-05,0:0,45,312	0/0:68,0:68:1,0,0:0,205,401	0/1:3,3:6:0,1,0:73,0,59
chr9	2068374	chr9_2068374_G_C	G	C	.	PASS	AF=0.5;DP=157;NS=11;AN=22;MAF=0.5;AC=11;AC_Het=3;AC_Hom=8;AC_Hemi=0;HWE=0.221583	GT:AD:DP:GP:PL	./.:0,0:0:0.266871,0.499449,0.23368:0,0,0	1/1:0,5:5:0,0.062607,0.937393:154,15,0	1/1:0,9:9:0,0.004157,0.995843:179,27,0	0/0:5,0:5:0.944749,0.055251,0:0,15,159	./.:0,0:0:0.266871,0.499449,0.23368:0,0,0	0/1:5,2:7:0.000185,0.999815,0:35,0,137	0/1:3,1:4:0.001075,0.998925,0:27,0,89	1/1:0,2:2:0,0.348246,0.651754:75,6,0	0/0:15,0:15:0.999943,5.7e-05,0:0,45,311	0/0:20,0:20:0.999998,2e-06,0:0,60,355	0/0:17,0:17:0.999986,1.4e-05,0:0,51,317	0/1:46,18:64:0,1,0:157,0,309	1/1:0,9:9:0,0.004157,0.995843:231,27,0
chr9	2071431	chr9_2071431_C_G	C	G	.	PASS	AF=0.272727;DP=232;NS=11;AN=22;MAF=0.272727;AC=6;AC_Het=2;AC_Hom=4;AC_Hemi=0;HWE=0.108359	GT:AD:DP:GP:PL	1/1:0,7:7:0,0.040081,0.959919:157,21,0	0/0:5,0:5:0.977149,0.022851,0:0,15,174	0/0:28,0:28:1,0,0:0,84,409	0/0:11,0:11:0.999635,0.000365,0:0,33,302	./.:0,0:0:0.529554,0.396301,0.074145:0,0,0	0/1:6,1:7:0.013401,0.986599,0:20,0,173	0/1:0,1:1:0.000974,0.726994,0.272032:33,3,0	./.:0,0:0:0.529554,0.396301,0.074145:0,0,0	0/0:15,0:15:0.999977,2.3e-05,0:0,45,341	0/0:27,0:27:1,0,0:0,81,404	0/0:13,0:13:0.999909,9.1e-05,0:0,39,306	0/0:114,0:114:1,0,0:0,343,455	1/1:0,4:4:0,0.250402,0.749598:102,12,0
chr9	2073672	chr9_2073672_C_T	C	T	.	PASS	AF=0.136364;DP=210;NS=11;AN=22;MAF=0.136364;AC=3;AC_Het=1;AC_Hom=2;AC_Hemi=0;HWE=0.142857	GT:AD:DP:GP:PL	0/1:4,6:10:0,1,0:127,0,103	./.:0,0:0:0.780557,0.205869,0.013574:0,0,0	0/0:11,0:11:0.999871,0.000129,0:0,33,280	0/0:8,0:8:0.998971,0.001029,0:0,24,226	./.:0,0:0:0.780557,0.205869,0.013574:0,0,0	1/1:0,4:4:0,0.486613,0.513387:140,12,0	0/0:4,0:4:0.983784,0.016216,0:0,12,131	0/0:3,0:3:0.968085,0.031915,0:0,9,102	0/0:14,0:14:0.999984,1.6e-05,0:0,42,299	0/0:27,0:27:1,0,0:0,81,394	0/0:18,0:18:0.999999,1e-06,0:0,54,347	0/0:98,1:99:1,0,0:0,278,450	0/0:9,0:9:0.999485,0.000515,0:0,27,234
chr9	2078900	chr9_2078900_C_T	C	T	.	PASS	AF=0.125;DP=122;NS=12;AN=24;MAF=0.125;AC=3;AC_Het=3;AC_Hom=0;AC_Hemi=0;HWE=1	GT:AD:DP:GP:PL	0/0:11,0:11:0.999832,0.000168,0:0,33,222	./.:0,0:0:0.727884,0.250555,0.021562:0,0,0	0/0:6,0:6:0.994651,0.005349,0:0,18,138	0/0:3,0:3:0.958748,0.041252,0:0,9,103	0/0:3,0:3:0.958748,0.041252,0:0,9,71	0/0:1,0:1:0.853119,0.14683,5e-05:0,3,27	0/1:0,2:2:0,0.74392,0.256079:74,6,0	0/0:1,0:1:0.85316,0.146838,2e-06:0,3,41	0/0:20,0:20:1,0,0:0,60,377	0/0:48,0:48:1,0,0:0,144,439	0/0:19,0:19:0.999999,1e-06,0:0,57,366	0/1:0,2:2:0.001077,0.743119,0.255803:39,6,0	0/1:5,1:6:0.368423,0.631577,0:7,0,150
chr9	2080756	chr9_2080756_T_C	T	C	.	PASS	AF=0.5;DP=223;NS=11;AN=22;MAF=0.5;AC=11;AC_Het=1;AC_Hom=10;AC_Hemi=0;HWE=0.0107622	GT:AD:DP:GP:PL	1/1:0,3:3:0,0.210273,0.789727:106,9,0	1/1:0,2:2:0,0.347482,0.652518:80,6,0	1/1:0,20:20:0,2e-06,0.999998:370,60,0	1/1:0,4:4:0,0.117488,0.882512:142,12,0	./.:0,0:0:0.266002,0.499504,0.234494:0,0,0	0/1:1,1:2:0.000213,0.999551,0.000236:34,0,33	./.:0,0:0:0.266002,0.499504,0.234494:0,0,0	0/0:2,0:2:0.680529,0.319471,0:0,6,73	0/0:15,0:15:0.999943,5.7e-05,0:0,45,315	0/0:39,0:39:1,0,0:0,117,419	0/0:10,0:10:0.99817,0.00183,0:0,30,244	1/1:0,118:118:0,0,1:472,355,0	0/0:8,0:8:0.992719,0.007281,0:0,24,226
chr9	2081471	chr9_2081471_G_A	G	A	.	PASS	AF=0.181818;DP=248;NS=11;AN=22;MAF=0.181818;AC=4;AC_Het=4;AC_Hom=0;AC_Hemi=0;HWE=1	GT:AD:DP:GP:PL	0/1:42,7:49:0,1,0:86,0,330	./.:0,0:0:0.617461,0.336652,0.045887:0,0,0	0/0:11,0:11:0.999734,0.000266,0:0,33,263	0/1:2,1:3:0.035461,0.964538,1e-06:17,0,53	0/0:2,0:2:0.880047,0.119953,1e-06:0,6,50	0/0:1,0:1:0.785785,0.214211,5e-06:0,3,41	./.:0,0:0:0.617461,0.336652,0.045887:0,0,0	0/0:4,0:4:0.967048,0.032952,0:0,12,118	0/1:20,3:23:0.020706,0.979294,0:19,0,322	0/1:47,7:54:0.00811,0.99189,0:24,0,331	0/0:17,2:19:0.59886,0.40114,0:1,0,288	0/0:75,1:76:1,0,0:0,203,407	0/0:6,0:6:0.991553,0.008447,0:0,18,189
chr9	2083608	chr9_2083608_T_C	T	C	.	PASS	AF=0.230769;DP=156;NS=13;AN=26;MAF=0.230769;AC=6;AC_Het=6;AC_Hom=0;AC_Hemi=0;HWE=1	GT:AD:DP:GP:PL	0/0:3,0:3:0.922872,0.077128,0:0,9,81	0/0:2,0:2:0.856788,0.143212,0:0,6,75	0/1:12,3:15:1e-06,0.999999,0:63,0,178	0/0:5,0:5:0.979534,0.020466,0:0,15,144	0/1:2,1:3:0.011812,0.988188,0:21,0,65	0/1:4,1:5:0.004762,0.995238,0:25,0,89	0/1:1,3:4:0,0.999733,0.000267:92,0,28	0/0:1,0:1:0.749448,0.250542,1.1e-05:0,3,39	0/1:6,5:11:0,1,0:94,0,143	0/0:28,1:29:0.99999,1e-05,0:0,48,336	0/0:16,1:17:0.961025,0.038975,0:0,12,289	0/1:31,18:49:0,1,0:254,0,323	0/0:12,0:12:0.999837,0.000163,0:0,36,287
chr9	2083792	chr9_2083792_G_A	G	A	.	PASS	AF=0.153846;DP=198;NS=13;AN=26;MAF=0.153846;AC=4;AC_Het=4;AC_Hom=0;AC_Hemi=0;HWE=1	GT:AD:DP:GP:PL	0/1:3,1:4:0.076241,0.923756,3e-06:15,0,44	0/0:3,0:3:0.954011,0.045989,0:0,9,78	0/1:19,5:24:0,1,0:88,0,262	0/1:6,3:9:6e-06,0.999994,0:56,0,154	0/0:3,0:3:0.954011,0.045989,0:0,9,108	0/1:5,1:6:0.020459,0.979541,0:21,0,115	0/0:3,0:3:0.954011,0.045989,0:0,9,112	0/0:1,0:1:0.838344,0.161654,2e-06:0,3,41	0/0:13,0:13:0.999953,4.7e-05,0:0,39,280	0/0:26,0:26:1,0,0:0,78,362	0/0:18,0:18:0.999999,1e-06,0:0,54,329	0/0:76,0:76:1,0,0:0,229,422	0/0:12,0:12:0.999906,9.4e-05,0:0,36,285
chr9	2083801	chr9_2083801_C_T	C	T	.	PASS	AF=0.307692;DP=201;NS=13;AN=26;MAF=0.307692;AC=8;AC_Het=8;AC_Hom=0;AC_Hemi=0;HWE=0.244302	GT:AD:DP:GP:PL	0/0:4,0:4:0.944965,0.055035,0:0,12,108	0/1:1,4:5:0,0.997649,0.002351:89,0,20	0/0:23,0:23:1,0,0:0,69,334	0/1:7,2:9:4.1e-05,0.999959,0:44,0,159	0/1:4,1:5:0.013476,0.986524,0:19,0,90	0/1:5,1:6:0.021241,0.978759,0:17,0,116	0/0:3,0:3:0.895671,0.104329,0:0,9,114	0/0:1,0:1:0.682148,0.317837,1.5e-05:0,3,40	0/1:9,2:11:0.00077,0.99923,0:31,0,207	0/1:22,4:26:7e-06,0.999993,0:52,0,289	0/1:14,3:17:3e-06,0.999997,0:55,0,240	0/0:79,0:79:1,0,0:0,238,413	0/1:10,1:11:0.18011,0.81989,0:7,0,232
chr9	2083816	chr9_2083816_C_T	C	T	.	PASS	AF=0.192308;DP=203;NS=13;AN=26;MAF=0.192308;AC=5;AC_Het=5;AC_Hom=0;AC_Hemi=0;HWE=1	GT:AD:DP:GP:PL	0/1:3,1:4:0.060355,0.939645,0:15,0,81	0/1:2,2:4:4e-06,0.999991,5e-06:57,0,44	0/0:21,0:21:1,0,0:0,63,310	0/0:8,0:8:0.998068,0.001932,0:0,24,193	0/0:5,0:5:0.984751,0.015249,0:0,15,139	0/1:6,1:7:0.048986,0.951014,0:16,0,135	0/0:3,0:3:0.941672,0.058328,0:0,9,108	0/0:1,0:1:0.801415,0.198565,2e-05:0,3,34	0/0:12,0:12:0.999879,0.000121,0:0,36,251	0/0:27,0:27:1,0,0:0,81,350	0/0:15,0:15:0.999985,1.5e-05,0:0,45,296	0/1:68,16:84:0,1,0:72,0,299	0/1:10,2:12:0.002063,0.997937,0:30,0,226
chr9	2083884	chr9_2083884_C_G	C	G	.	PASS	AF=0.192308;DP=153;NS=13;AN=26;MAF=0.192308;AC=5;AC_Het=5;AC_Hom=0;AC_Hemi=0;HWE=1	GT:AD:DP:GP:PL	0/0:3,0:3:0.941037,0.058963,0:0,9,92	0/0:5,0:5:0.984578,0.015422,0:0,15,158	0/0:12,0:12:0.999878,0.000122,0:0,36,231	0/1:1,1:2:0.015632,0.982812,0.001555:21,0,19	0/1:2,1:3:0.003174,0.996814,1.3e-05:28,0,40	0/0:7,0:7:0.996099,0.003901,0:0,21,195	0/0:2,0:2:0.88864,0.11136,0:0,6,67	0/0:3,0:3:0.941037,0.058963,0:0,9,109	0/1:6,2:8:5e-05,0.99995,0:46,0,152	0/1:11,2:13:0.02086,0.97914,0:20,0,220	0/1:11,3:14:8e-06,0.999992,0:54,0,216	0/0:61,0:61:1,0,0:0,184,373	0/0:20,0:20:1,0,0:0,60,332
chr9	2083886	chr9_2083886_G_A	G	A	.	PASS	AF=0.25;DP=150;NS=12;AN=24;MAF=0.25;AC=6;AC_Het=6;AC_Hom=0;AC_Hemi=0;HWE=0.529258	GT:AD:DP:GP:PL	0/0:3,0:3:0.915769,0.084231,0:0,9,92	0/1:1,4:5:0,0.998827,0.001173:114,0,22	0/1:9,3:12:2.6e-05,0.999974,0:47,0,184	0/0:2,0:2:0.844622,0.155375,2e-06:0,6,47	0/1:2,1:3:0.006809,0.99319,1e-06:23,0,51	0/1:2,3:5:0,0.999978,2.2e-05:88,0,39	./.:0,0:0:0.534412,0.393246,0.072342:0,0,0	0/0:3,0:3:0.915769,0.084231,0:0,9,109	0/1:4,4:8:0,1,0:93,0,116	0/0:11,1:12:0.91657,0.08343,0:0,9,230	0/0:14,1:15:0.946468,0.053532,0:0,11,245	0/0:56,2:58:1,0,0:0,112,315	0/1:12,8:20:0,1,0:139,0,246
chr9	2083945	chr9_2083945_A_G	A	G	.	PASS	AF=0.416667;DP=92;NS=12;AN=24;MAF=0.416667;AC=10;AC_Het=8;AC_Hom=2;AC_Hemi=0;HWE=0.547718	GT:AD:DP:GP:PL	0/1:0,1:1:5.7e-05,0.52048,0.479463:40,3,0	0/0:3,0:3:0.812816,0.187184,0:0,9,91	0/1:2,5:7:0,0.999727,0.000273:109,0,32	./.:0,0:0:0.270933,0.499159,0.229909:0,0,0	0/0:2,0:2:0.684657,0.315343,0:0,6,65	0/1:3,1:4:0.016983,0.983017,0:15,0,89	0/1:0,1:1:0.000179,0.520417,0.479405:35,3,0	0/0:3,0:3:0.812816,0.187184,0:0,9,104	0/1:4,3:7:0,1,0:80,0,97	0/1:13,3:16:0.000365,0.999635,0:32,0,258	0/1:10,1:11:0.122703,0.877297,0:6,0,243	1/1:1,22:23:0,1.1e-05,0.999989:215,53,0	0/1:12,2:14:0.000809,0.999191,0:28,0,233
chr9	2084053	chr9_2084053_C_T	C	T	.	PASS	AF=0.269231;DP=112;NS=13;AN=26;MAF=0.269231;AC=7;AC_Het=7;AC_Hom=0;AC_Hemi=0;HWE=0.49913	GT:AD:DP:GP:PL	0/0:5,0:5:0.9737,0.0263,0:0,15,111	0/0:2,0:2:0.822306,0.177694,0:0,6,59	0/1:13,9:22:0,1,0:128,0,153	0/1:1,1:2:0.000582,0.999331,8.6e-05:33,0,34	0/0:2,0:2:0.822305,0.177694,0:0,6,55	0/1:7,2:9:3.3e-05,0.999967,0:45,0,172	0/0:2,0:2:0.822306,0.177694,0:0,6,69	0/0:1,0:1:0.698223,0.301764,1.3e-05:0,3,40	0/1:9,3:12:0.000105,0.999895,0:40,0,188	0/1:23,3:26:0.016008,0.983992,0:19,0,295	0/1:8,4:12:0,1,0:71,0,168	0/1:6,2:8:0.000189,0.999811,0:38,0,113	0/0:9,0:9:0.998315,0.001685,0:0,27,232
chr9	2084095	chr9_2084095_C_T	C	T	.	PASS	AF=0.166667;DP=91;NS=12;AN=24;MAF=0.166667;AC=4;AC_Het=4;AC_Hom=0;AC_Hemi=0;HWE=1	GT:AD:DP:GP:PL	0/1:2,1:3:0.007953,0.991999,4.7e-05:24,0,34	0/0:3,0:3:0.941196,0.058804,0:0,9,84	0/0:13,0:13:0.999939,6.1e-05,0:0,39,182	0/0:2,0:2:0.888922,0.111078,0:0,6,72	./.:0,0:0:0.640082,0.319939,0.03998:0,0,0	0/1:6,1:7:0.031222,0.968778,0:18,0,154	0/0:1,0:1:0.800047,0.199946,6e-06:0,3,39	0/0:2,0:2:0.888922,0.111078,0:0,6,69	0/1:6,4:10:1e-06,0.999999,0:62,0,153	0/0:23,2:25:0.756083,0.243917,0:0,2,299	0/1:9,5:14:1e-06,0.999999,0:61,0,208	0/0:2,0:2:0.888922,0.111078,0:0,6,63	0/0:8,0:8:0.998051,0.001949,0:0,24,220
chr9	2085939	chr9_2085939_A_G	A	G	.	PASS	AF=0.166667;DP=80;NS=12;AN=24;MAF=0.166667;AC=4;AC_Het=2;AC_Hom=2;AC_Hemi=0;HWE=0.254658	GT:AD:DP:GP:PL	0/0:4,0:4:0.970276,0.029724,0:0,12,79	0/0:1,0:1:0.803099,0.196825,7.6e-05:0,3,28	./.:0,0:0:0.645064,0.316189,0.038746:0,0,0	0/0:1,0:1:0.802916,0.19678,0.000304:0,3,22	0/0:1,0:1:0.803153,0.196838,1e-05:0,3,37	1/1:0,5:5:0,0.20319,0.79681:151,15,0	0/0:1,0:1:0.803148,0.196837,1.5e-05:0,3,35	0/1:0,1:1:0.00026,0.802949,0.196791:41,3,0	0/0:8,0:8:0.998089,0.001911,0:0,24,202	0/0:25,0:25:1,0,0:0,75,374	0/0:16,0:16:0.999993,7e-06,0:0,48,319	0/1:9,2:11:0.096458,0.903542,0:13,0,156	0/0:6,0:6:0.9924,0.0076,0:0,18,172
chr9	2086965	chr9_2086965_T_C	T	C	.	PASS	AF=0.272727;DP=64;NS=11;AN=22;MAF=0.272727;AC=6;AC_Het=6;AC_Hom=0;AC_Hemi=0;HWE=0.504644	GT:AD:DP:GP:PL	0/0:5,0:5:0.973864,0.026136,0:0,15,133	0/0:2,0:2:0.823243,0.176756,1e-06:0,6,50	./.:0,0:0:0.489418,0.420332,0.09025:0,0,0	0/1:0,1:1:0.002575,0.697781,0.299644:28,3,0	0/1:1,1:2:0.000464,0.996137,0.003399:34,0,18	0/0:5,0:5:0.973864,0.026136,0:0,15,130	./.:0,0:0:0.489418,0.420332,0.09025:0,0,0	0/1:4,1:5:0.22559,0.77441,0:6,0,123	0/1:5,1:6:0.156842,0.843158,0:8,0,133	0/0:17,0:17:0.999993,7e-06,0:0,51,342	0/0:10,0:10:0.999162,0.000838,0:0,30,257	0/1:0,2:2:0.000205,0.537855,0.46194:41,6,0	0/1:4,3:7:2.1e-05,0.999979,0:47,0,120
chr9	2087259	chr9_2087259_C_T	C	T	.	PASS	AF=0.192308;DP=114;NS=13;AN=26;MAF=0.192308;AC=5;AC_Het=5;AC_Hom=0;AC_Hemi=0;HWE=1	GT:AD:DP:GP:PL	0/1:4,1:5:0.011242,0.988757,0:22,0,56	0/0:3,0:3:0.934435,0.065565,0:0,9,74	0/0:3,0:3:0.934435,0.065565,0:0,9,88	0/0:1,0:1:0.780824,0.219151,2.4e-05:0,3,34	0/1:3,2:5:0.000795,0.999204,1e-06:34,0,52	0/0:5,0:5:0.982761,0.017239,0:0,15,142	0/1:0,1:1:0.000221,0.780668,0.219111:41,3,0	0/0:2,0:2:0.876937,0.123062,0:0,6,52	0/1:9,3:12:2e-06,0.999998,0:59,0,216	0/0:20,1:21:0.999913,8.7e-05,0:0,38,320	0/1:5,3:8:1e-06,0.999999,0:64,0,132	0/0:38,0:38:1,0,0:0,114,199	0/0:10,0:10:0.999452,0.000548,0:0,30,258
chr9	2087861	chr9_2087861_G_A	G	A	.	PASS	AF=0.272727;DP=208;NS=11;AN=22;MAF=0.272727;AC=6;AC_Het=0;AC_Hom=6;AC_Hemi=0;HWE=0.00221141	GT:AD:DP:GP:PL	./.:0,0:0:0.572552,0.36824,0.059209:0,0,0	0/0:2,0:2:0.861485,0.138515,0:0,6,75	0/0:5,0:5:0.980298,0.019702,0:0,15,151	0/0:5,0:5:0.980298,0.019702,0:0,15,137	./.:0,0:0:0.572552,0.36824,0.059209:0,0,0	1/1:0,3:3:0,0.437379,0.562621:115,9,0	0/0:2,0:2:0.861485,0.138515,0:0,6,68	1/1:0,3:3:0,0.437379,0.562621:108,9,0	0/0:17,0:17:0.999995,5e-06,0:0,51,346	0/0:34,0:34:1,0,0:0,102,422	0/0:12,0:12:0.999843,0.000157,0:0,36,285	0/0:113,0:113:1,0,0:0,340,456	1/1:0,6:6:0,0.088566,0.911434:170,18,0
chr9	2090798	chr9_2090798_G_T	G	T	.	PASS	AF=0.5;DP=211;NS=12;AN=24;MAF=0.5;AC=12;AC_Het=0;AC_Hom=12;AC_Hemi=0;HWE=0.000341696	GT:AD:DP:GP:PL	1/1:0,9:9:0,0.004134,0.995866:219,27,0	1/1:0,5:5:0,0.062286,0.937714:135,15,0	1/1:1,15:16:0,0.290038,0.709962:268,7,0	1/1:0,9:9:0,0.004134,0.995866:254,27,0	./.:0,0:0:0.265457,0.499536,0.235007:0,0,0	0/0:8,0:8:0.992703,0.007297,0:0,24,230	1/1:0,2:2:0,0.347002,0.652998:76,6,0	0/0:2,0:2:0.680068,0.319932,0:0,6,76	0/0:12,0:12:0.999541,0.000459,0:0,36,295	0/0:28,0:28:1,0,0:0,84,386	0/0:16,0:16:0.999971,2.9e-05,0:0,48,346	1/1:0,97:97:0,0,1:453,292,0	0/0:7,0:7:0.985512,0.014488,0:0,21,196
chr9	2095366	chr9_2095366_A_G	A	G	.	PASS	AF=0.318182;DP=88;NS=11;AN=22;MAF=0.318182;AC=7;AC_Het=5;AC_Hom=2;AC_Hemi=0;HWE=1	GT:AD:DP:GP:PL	0/1:3,6:9:0,1,0:118,0,66	0/1:0,1:1:0.002491,0.654459,0.34305:27,3,0	0/1:1,3:4:2e-06,0.998947,0.001052:58,0,24	0/0:2,0:2:0.792343,0.207657,0:0,6,70	0/0:3,0:3:0.884143,0.115857,0:0,9,102	0/1:1,2:3:0,0.991754,0.008245:67,0,15	./.:0,0:0:0.430461,0.451268,0.11827:0,0,0	./.:0,0:0:0.430461,0.451268,0.11827:0,0,0	0/0:12,0:12:0.999744,0.000256,0:0,36,289	0/0:29,0:29:1,0,0:0,87,395	0/0:14,0:14:0.999936,6.4e-05,0:0,42,316	0/1:4,2:6:0.001248,0.998752,0:29,0,82	1/1:0,5:5:0,0.10653,0.89347:130,15,0
chr9	2095395	chr9_2095395_C_T	C	T	.	PASS	AF=0.208333;DP=109;NS=12;AN=24;MAF=0.208333;AC=5;AC_Het=5;AC_Hom=0;AC_Hemi=0;HWE=1	GT:AD:DP:GP:PL	0/0:10,0:10:0.999475,0.000525,0:0,30,202	0/0:4,0:4:0.967504,0.032496,0:0,12,128	0/0:4,0:4:0.967504,0.032496,0:0,12,103	0/1:2,2:4:7e-06,0.999992,1e-06:54,0,52	0/1:0,2:2:0,0.650437,0.349562:72,6,0	0/1:2,1:3:0.055737,0.944263,0:15,0,68	0/0:1,0:1:0.788182,0.211789,2.9e-05:0,3,33	./.:0,0:0:0.621264,0.333878,0.044858:0,0,0	0/1:11,1:12:0.489513,0.510487,0:3,0,248	0/0:28,1:29:0.999995,5e-06,0:0,50,356	0/1:10,2:12:0.002836,0.997164,0:28,0,226	0/0:20,1:21:0.999869,0.000131,0:0,36,247	0/0:7,0:7:0.995819,0.004181,0:0,21,180
chr9	2095425	chr9_2095425_G_A	G	A	.	PASS	AF=0.115385;DP=104;NS=13;AN=26;MAF=0.115385;AC=3;AC_Het=3;AC_Hom=0;AC_Hemi=0;HWE=1	GT:AD:DP:GP:PL	0/0:8,0:8:0.998899,0.001101,0:0,24,180	0/0:4,0:4:0.982666,0.017334,0:0,12,124	0/0:2,0:2:0.93409,0.06591,0:0,6,56	0/0:4,0:4:0.982666,0.017334,0:0,12,133	0/0:2,0:2:0.93409,0.06591,0:0,6,72	0/0:3,0:3:0.965922,0.034078,0:0,9,101	0/0:3,0:3:0.965922,0.034078,0:0,9,80	0/0:4,0:4:0.982666,0.017334,0:0,12,137	0/1:7,2:9:3.6e-05,0.999964,0:50,0,182	0/0:26,1:27:0.999992,8e-06,0:0,45,369	0/1:10,2:12:0.010679,0.989321,0:25,0,228	0/1:17,3:20:0.031318,0.968682,0:20,0,190	0/0:6,0:6:0.99561,0.00439,0:0,18,187
chr9	2095566	chr9_2095566_G_A	G	A	.	PASS	AF=0.153846;DP=165;NS=13;AN=26;MAF=0.153846;AC=4;AC_Het=4;AC_Hom=0;AC_Hemi=0;HWE=1	GT:AD:DP:GP:PL	0/0:5,0:5:0.9865,0.0135,0:0,15,132	0/0:4,0:4:0.973358,0.026642,0:0,12,141	0/0:9,0:9:0.999145,0.000855,0:0,27,221	0/0:2,0:2:0.901319,0.098681,0:0,6,64	0/1:4,1:5:0.26609,0.73391,0:8,0,69	0/1:4,1:5:0.028245,0.971755,0:19,0,102	0/1:0,2:2:0.000164,0.695318,0.304518:46,6,0	0/0:3,0:3:0.948099,0.051901,0:0,9,94	0/0:10,0:10:0.999573,0.000427,0:0,30,245	0/0:27,0:27:1,0,0:0,81,367	0/0:9,0:9:0.999145,0.000855,0:0,27,244	0/1:46,32:78:0,1,0:291,0,314	0/0:5,1:6:0.532279,0.467721,0:3,0,130
chr9	2095568	chr9_2095568_C_T	C	T	.	PASS	AF=0.230769;DP=166;NS=13;AN=26;MAF=0.230769;AC=6;AC_Het=4;AC_Hom=2;AC_Hemi=0;HWE=0.522981	GT:AD:DP:GP:PL	0/0:5,0:5:0.981898,0.018102,0:0,15,132	0/0:4,0:4:0.964439,0.035561,0:0,12,142	0/0:10,0:10:0.999424,0.000576,0:0,30,235	0/0:2,0:2:0.871468,0.128532,0:0,6,64	0/1:2,3:5:0.000228,0.999766,5e-06:39,0,45	0/1:2,3:5:0,0.999993,7e-06:84,0,43	0/0:2,0:2:0.871466,0.128532,2e-06:0,6,46	1/1:0,3:3:0,0.458722,0.541278:99,9,0	0/0:10,0:10:0.999424,0.000576,0:0,30,253	0/0:27,0:27:1,0,0:0,81,381	0/0:9,0:9:0.998849,0.001151,0:0,27,244	0/1:32,46:78:0,1,0:333,0,268	0/1:1,5:6:0,0.931524,0.068476:135,0,3
chr9	2095588	chr9_2095588_A_G	A	G	.	PASS	AF=0.461538;DP=168;NS=13;AN=26;MAF=0.461538;AC=12;AC_Het=8;AC_Hom=4;AC_Hemi=0;HWE=0.601992	GT:AD:DP:GP:PL	0/1:2,2:4:1e-06,0.999995,4e-06:59,0,49	0/1:1,2:3:0,0.999013,0.000987:63,0,26	0/1:3,7:10:0,1,0:156,0,73	1/1:0,2:2:0,0.390256,0.609743:74,6,0	0/1:1,4:5:0,0.941601,0.058399:64,0,8	0/1:3,1:4:0.000813,0.999187,0:29,0,76	0/1:2,1:3:0.038783,0.961148,6.9e-05:12,0,37	1/1:0,2:2:1e-06,0.390256,0.609743:60,6,0	0/0:12,0:12:0.999619,0.000381,0:0,36,278	0/0:27,0:27:1,0,0:0,81,396	0/0:12,0:12:0.999619,0.000381,0:0,36,282	0/1:31,47:78:0,1,0:328,0,250	0/1:1,5:6:0,0.83705,0.16295:135,0,3
chr9	2096175	chr9_2096175_T_C	T	C	.	PASS	AF=0.416667;DP=104;NS=12;AN=24;MAF=0.416667;AC=10;AC_Het=2;AC_Hom=8;AC_Hemi=0;HWE=0.0286714	GT:AD:DP:GP:PL	0/1:0,1:1:0.001194,0.529803,0.469003:27,3,0	1/1:0,3:3:0,0.220215,0.779785:102,9,0	1/1:0,3:3:0,0.220215,0.779785:98,9,0	1/1:0,3:3:0,0.220215,0.779785:97,9,0	0/1:0,1:1:4.8e-05,0.530411,0.469541:41,3,0	0/0:1,0:1:0.530371,0.469497,0.000131:0,3,35	./.:0,0:0:0.281365,0.498147,0.220488:0,0,0	0/0:1,0:1:0.530371,0.469497,0.000131:0,3,35	0/0:11,0:11:0.999136,0.000864,0:0,33,273	0/0:22,0:22:1,0,0:0,66,354	0/0:16,0:16:0.999973,2.7e-05,0:0,48,346	1/1:0,37:37:0,0,1:355,111,0	0/0:5,0:5:0.947576,0.052424,0:0,15,164
chr9	2098948	chr9_2098948_T_C	T	C	.	PASS	AF=0.461538;DP=263;NS=13;AN=26;MAF=0.461538;AC=12;AC_Het=2;AC_Hom=10;AC_Hemi=0;HWE=0.0206165	GT:AD:DP:GP:PL	1/1:0,14:14:0,0.000135,0.999865:298,42,0	1/1:0,8:8:0,0.008579,0.991421:194,24,0	1/1:0,25:25:0,0,1:393,75,0	0/1:6,4:10:0,1,0:84,0,172	1/1:0,7:7:0,0.017011,0.982989:188,21,0	0/1:4,3:7:0,1,0:81,0,108	1/1:0,4:4:0,0.121613,0.878387:140,12,0	0/0:1,0:1:0.525516,0.474441,4.3e-05:0,3,40	0/0:10,0:10:0.99824,0.00176,0:0,30,274	0/0:38,0:38:1,0,0:0,114,418	0/0:8,0:8:0.992997,0.007003,0:0,24,226	0/0:117,0:117:1,0,0:0,352,477	0/0:14,0:14:0.99989,0.00011,0:0,42,332
chr9	2099119	chr9_2099119_C_T	C	T	.	PASS	AF=0.384615;DP=228;NS=13;AN=26;MAF=0.384615;AC=10;AC_Het=2;AC_Hom=8;AC_Hemi=0;HWE=0.0196258	GT:AD:DP:GP:PL	1/1:0,2:2:6e-06,0.47813,0.521865:55,6,0	0/0:6,0:6:0.983233,0.016767,0:0,18,139	0/0:4,0:4:0.936143,0.063857,0:0,12,134	0/1:10,5:15:0,1,0:105,0,233	1/1:0,6:6:0,0.054159,0.945841:163,18,0	0/1:3,3:6:0,1,0:88,0,73	0/0:3,0:3:0.87995,0.12005,0:0,9,103	1/1:0,2:2:5e-06,0.47813,0.521865:55,6,0	0/0:6,0:6:0.983233,0.016767,0:0,18,165	0/0:33,0:33:1,0,0:0,99,401	0/0:12,0:12:0.999734,0.000266,0:0,36,259	0/0:126,0:126:1,0,0:0,379,479	1/1:0,7:7:0,0.027833,0.972167:211,21,0
chr9	2102030	chr9_2102030_T_C	T	C	.	PASS	AF=0.458333;DP=192;NS=12;AN=24;MAF=0.458333;AC=11;AC_Het=1;AC_Hom=10;AC_Hemi=0;HWE=0.00444205	GT:AD:DP:GP:PL	0/0:27,0:27:1,0,0:0,81,382	./.:0,0:0:0.314312,0.492647,0.193042:0,0,0	0/0:15,0:15:0.999952,4.8e-05,0:0,45,304	1/1:1,11:12:0,0.075715,0.924285:256,15,0	1/1:0,2:2:0,0.389497,0.610502:71,6,0	0/1:8,2:10:2.1e-05,0.999979,0:45,0,184	0/0:5,0:5:0.953308,0.046692,0:0,15,160	1/1:0,6:6:0,0.038344,0.961656:187,18,0	0/0:10,0:10:0.998472,0.001528,0:0,30,248	0/0:23,0:23:1,0,0:0,69,380	0/0:12,0:12:0.999618,0.000382,0:0,36,288	1/1:0,57:57:0,0,1:431,172,0	1/1:0,13:13:0,0.000311,0.999689:294,39,0
chr9	2107116	chr9_2107116_G_A	G	A	.	PASS	AF=0.384615;DP=238;NS=13;AN=26;MAF=0.384615;AC=10;AC_Het=4;AC_Hom=6;AC_Hemi=0;HWE=0.255674	GT:AD:DP:GP:PL	0/0:8,0:8:0.994587,0.005413,0:0,24,179	0/0:5,0:5:0.958275,0.041725,0:0,15,159	0/1:2,7:9:0,0.999972,2.8e-05:202,0,41	0/1:2,7:9:0,0.999994,6e-06:192,0,48	0/0:1,0:1:0.589212,0.410502,0.000286:0,3,30	0/1:4,2:6:1e-06,0.999999,0:60,0,111	1/1:0,4:4:0,0.152119,0.847881:146,12,0	0/1:0,1:1:0.000267,0.589219,0.410514:35,3,0	0/0:9,0:9:0.997286,0.002714,0:0,27,243	0/0:34,0:34:1,0,0:0,102,419	0/0:18,0:18:0.999995,5e-06,0:0,54,349	1/1:0,128:128:0,0,1:486,385,0	1/1:0,6:6:0,0.042926,0.957074:185,18,0
chr9	2108663	chr9_2108663_G_T	G	T	.	PASS	AF=0.458333;DP=165;NS=12;AN=24;MAF=0.458333;AC=11;AC_Het=1;AC_Hom=10;AC_Hemi=0;HWE=0.00444205	GT:AD:DP:GP:PL	0/1:0,1:1:0.001372,0.553369,0.445258:27,3,0	./.:0,0:0:0.307062,0.494139,0.198798:0,0,0	1/1:0,3:3:0,0.237046,0.762953:66,9,0	1/1:0,5:5:0,0.072074,0.927926:142,15,0	1/1:0,3:3:0,0.237046,0.762954:100,9,0	0/0:4,0:4:0.908616,0.091384,0:0,12,130	1/1:0,2:2:0,0.383248,0.616752:72,6,0	0/0:4,0:4:0.908616,0.091384,0:0,12,142	0/0:9,0:9:0.996867,0.003133,0:0,27,243	0/0:32,0:32:1,0,0:0,96,404	0/0:12,0:12:0.999607,0.000393,0:0,36,267	1/1:1,75:76:0,0,1:435,210,0	0/0:14,0:14:0.999902,9.8e-05,0:0,42,313
chr9	2110792	chr9_2110792_T_A	T	A	.	PASS	AF=0.423077;DP=90;NS=13;AN=26;MAF=0.423077;AC=11;AC_Het=5;AC_Hom=6;AC_Hemi=0;HWE=0.573563	GT:AD:DP:GP:PL	0/1:7,1:8:0.087707,0.912293,0:9,0,172	0/1:0,1:1:0.000451,0.599917,0.399632:33,3,0	0/1:2,1:3:0.011816,0.988183,1e-06:18,0,58	1/1:0,2:2:0,0.428761,0.571239:72,6,0	0/0:3,0:3:0.857243,0.142757,0:0,9,75	0/0:3,0:3:0.857243,0.142757,0:0,9,97	0/1:1,1:2:0.000599,0.999268,0.000133:31,0,34	1/1:0,2:2:0,0.428761,0.571239:73,6,0	0/0:8,0:8:0.994823,0.005177,0:0,24,225	0/0:19,0:19:0.999997,3e-06,0:0,57,342	0/0:14,0:14:0.999919,8.1e-05,0:0,42,322	0/1:2,20:22:0,0.908597,0.091403:245,0,5	1/1:0,2:2:0,0.428761,0.571239:73,6,0
chr9	2111449	chr9_2111449_A_T	A	T	.	PASS	AF=0.5;DP=214;NS=12;AN=24;MAF=0.5;AC=12;AC_Het=2;AC_Hom=10;AC_Hemi=0;HWE=0.0264585	GT:AD:DP:GP:PL	1/1:0,10:10:0,0.002044,0.997956:226,30,0	1/1:0,3:3:0,0.207686,0.792314:77,9,0	1/1:0,23:23:0,0,1:363,69,0	0/0:11,0:11:0.99907,0.00093,0:0,33,278	./.:0,0:0:0.261986,0.499719,0.238294:0,0,0	1/1:0,3:3:0,0.207686,0.792314:91,9,0	0/1:5,1:6:0.010491,0.989509,0:17,0,133	0/1:0,1:1:0.00107,0.511296,0.487634:27,3,0	0/0:25,0:25:1,0,0:0,75,386	0/0:35,0:35:1,0,0:0,105,408	0/0:15,0:15:0.999942,5.8e-05,0:0,45,265	0/0:75,5:80:1,0,0:0,95,356	1/1:0,2:2:0,0.343943,0.656057:71,6,0
chr9	2112778	chr9_2112778_G_A	G	A	.	PASS	AF=0.307692;DP=204;NS=13;AN=26;MAF=0.307692;AC=8;AC_Het=8;AC_Hom=0;AC_Hemi=0;HWE=0.244302	GT:AD:DP:GP:PL	0/0:18,0:18:0.999996,4e-06,0:0,54,297	0/1:1,2:3:6e-06,0.997461,0.002533:53,0,20	0/1:5,4:9:0,1,0:100,0,124	0/1:13,2:15:0.005097,0.994903,0:23,0,266	0/1:4,1:5:0.003158,0.996842,0:25,0,84	0/0:4,0:4:0.940632,0.059368,0:0,12,135	0/0:1,0:1:0.664341,0.335446,0.000213:0,3,29	0/0:1,0:1:0.664454,0.335503,4.3e-05:0,3,36	0/1:16,4:20:0,1,0:63,0,285	0/1:29,10:39:0,1,0:117,0,326	0/1:11,4:15:0,1,0:71,0,238	0/0:68,4:72:1,0,0:0,122,391	0/1:1,1:2:0.00198,0.997619,0.000401:27,0,28
chr9	2113033	chr9_2113033_T_C	T	C	.	PASS	AF=0.333333;DP=203;NS=12;AN=24;MAF=0.333333;AC=8;AC_Het=8;AC_Hom=0;AC_Hemi=0;HWE=0.216045	GT:AD:DP:GP:PL	0/1:13,4:17:1e-06,0.999999,0:61,0,255	0/1:5,2:7:7.3e-05,0.999927,0:41,0,136	0/1:15,4:19:1e-05,0.99999,0:50,0,285	0/1:12,1:13:0.388722,0.611278,0:2,0,238	0/1:0,1:1:0.000163,0.661515,0.338322:39,3,0	0/0:5,0:5:0.969027,0.030973,0:0,15,155	0/0:6,0:6:0.98427,0.01573,0:0,18,172	./.:0,0:0:0.437747,0.447755,0.114498:0,0,0	0/1:15,2:17:0.008005,0.991995,0:21,0,298	0/1:35,5:40:0.000713,0.999287,0:31,0,327	0/0:14,1:15:0.864565,0.135435,0:0,8,273	0/0:57,3:60:1,0,0:0,85,371	0/1:1,1:2:0.001955,0.997841,0.000204:27,0,31
chr9	2113225	chr9_2113225_G_A	G	A	.	PASS	AF=0.136364;DP=116;NS=11;AN=22;MAF=0.136364;AC=3;AC_Het=1;AC_Hom=2;AC_Hemi=0;HWE=0.142857	GT:AD:DP:GP:PL	0/0:3,0:3:0.952309,0.047691,0:0,9,71	0/0:2,0:2:0.908959,0.091041,0:0,6,62	0/0:1,0:1:0.832889,0.166845,0.000265:0,3,21	1/1:0,9:9:0,0.019125,0.980875:201,27,0	./.:0,0:0:0.694071,0.278076,0.027852:0,0,0	0/0:1,0:1:0.833108,0.166889,3e-06:0,3,41	0/0:3,0:3:0.952309,0.047691,0:0,9,92	./.:0,0:0:0.694071,0.278076,0.027852:0,0,0	0/0:9,0:9:0.999218,0.000782,0:0,27,251	0/0:21,0:21:1,0,0:0,63,356	0/0:9,0:9:0.999218,0.000782,0:0,27,238	0/1:7,50:57:0,0.998425,0.001575:314,0,18	0/0:1,0:1:0.833105,0.166888,7e-06:0,3,37
chr9	2114300	chr9_2114300_C_T	C	T	.	PASS	AF=0.307692;DP=266;NS=13;AN=26;MAF=0.307692;AC=8;AC_Het=0;AC_Hom=8;AC_Hemi=0;HWE=0.000457666	GT:AD:DP:GP:PL	0/0:26,0:26:1,0,0:0,78,356	1/1:0,8:8:0,0.019975,0.980025:217,24,0	0/0:17,0:17:0.999994,6e-06,0:0,51,295	0/0:10,0:10:0.999252,0.000748,0:0,30,234	0/0:8,0:8:0.997015,0.002985,0:0,24,184	1/1:0,4:4:0,0.245924,0.754076:133,12,0	0/0:11,0:11:0.999626,0.000374,0:0,33,271	1/1:0,3:3:0,0.394768,0.605232:102,9,0	0/0:10,0:10:0.999252,0.000748,0:0,30,237	0/0:27,0:27:1,0,0:0,81,347	0/0:16,0:16:0.999988,1.2e-05,0:0,48,271	0/0:121,0:121:1,0,0:0,364,443	1/1:0,5:5:0,0.140201,0.859799:166,15,0
chr9	2118302	chr9_2118302_T_G	T	G	.	PASS	AF=0.409091;DP=62;NS=11;AN=22;MAF=0.409091;AC=9;AC_Het=3;AC_Hom=6;AC_Hemi=0;HWE=0.214507	GT:AD:DP:GP:PL	1/1:0,8:8:0,0.009997,0.990003:157,24,0	0/0:7,0:7:0.988058,0.011942,0:0,21,186	1/1:0,3:3:0,0.244233,0.755767:82,9,0	0/0:1,0:1:0.563769,0.436124,0.000107:0,3,35	1/1:0,3:3:0,0.244233,0.755767:76,9,0	./.:0,0:0:0.317901,0.491852,0.190247:0,0,0	./.:0,0:0:0.317901,0.491852,0.190247:0,0,0	0/0:2,0:2:0.721089,0.27891,1e-06:0,6,55	0/1:2,4:6:0,0.999992,8e-06:81,0,47	0/1:6,11:17:0,1,0:188,0,119	0/1:3,3:6:1e-05,0.99999,0:48,0,70	0/0:4,0:4:0.91183,0.08817,0:0,12,98	0/0:2,0:2:0.72109,0.27891,0:0,6,71
chr9	2122282	chr9_2122282_T_A	T	A	.	PASS	AF=0.153846;DP=100;NS=13;AN=26;MAF=0.153846;AC=4;AC_Het=4;AC_Hom=0;AC_Hemi=0;HWE=1	GT:AD:DP:GP:PL	0/0:14,1:15:0.999526,0.000474,0:0,29,273	0/0:2,0:2:0.909829,0.090171,0:0,6,73	0/0:8,0:8:0.998454,0.001546,0:0,24,228	0/1:1,2:3:0.000709,0.999133,0.000158:36,0,28	0/1:0,1:1:0.00133,0.833461,0.165209:35,3,0	0/0:7,0:7:0.996913,0.003087,0:0,21,196	0/0:1,0:1:0.834356,0.165383,0.00026:0,3,21	0/0:2,0:2:0.909829,0.090171,0:0,6,72	0/0:7,0:7:0.996913,0.003087,0:0,21,151	0/1:8,3:11:0.000238,0.999762,0:40,0,177	0/1:3,1:4:0.240579,0.759421,0:9,0,89	0/0:35,0:35:1,0,0:0,105,205	0/0:4,0:4:0.975823,0.024177,0:0,12,106
chr9	2122331	chr9_2122331_C_T	C	T	.	PASS	AF=0.230769;DP=130;NS=13;AN=26;MAF=0.230769;AC=6;AC_Het=4;AC_Hom=2;AC_Hemi=0;HWE=0.522981	GT:AD:DP:GP:PL	1/1:0,17:17:0,4.4e-05,0.999956:313,51,0	0/0:3,0:3:0.920849,0.079151,0:0,9,107	0/0:10,0:10:0.999329,0.000671,0:0,30,245	0/1:1,2:3:0.000409,0.999453,0.000137:36,0,31	0/1:0,1:1:0.005407,0.740117,0.254476:26,3,0	0/0:4,0:4:0.958794,0.041206,0:0,12,135	0/0:1,0:1:0.744128,0.25585,2.2e-05:0,3,36	0/0:3,0:3:0.920849,0.079151,0:0,9,111	0/0:6,0:6:0.98937,0.01063,0:0,18,132	0/1:11,3:14:0.000208,0.999792,0:38,0,165	0/1:2,1:3:0.08398,0.91602,0:12,0,57	0/0:60,0:60:1,0,0:0,181,280	0/0:5,0:5:0.978964,0.021036,0:0,15,135
chr9	2122373	chr9_2122373_A_G	A	G	.	PASS	AF=0.461538;DP=158;NS=13;AN=26;MAF=0.461538;AC=12;AC_Het=2;AC_Hom=10;AC_Hemi=0;HWE=0.0206165	GT:AD:DP:GP:PL	1/1:0,16:16:0,3.2e-05,0.999968:300,48,0	1/1:0,4:4:0,0.115587,0.884413:139,12,0	1/1:0,12:12:0,0.00051,0.99949:266,36,0	0/0:3,0:3:0.807042,0.192958,0:0,9,99	0/1:0,1:1:0.001065,0.510597,0.488338:27,3,0	1/1:0,3:3:0,0.207224,0.792776:90,9,0	1/1:0,3:3:0,0.207224,0.792776:109,9,0	0/0:2,0:2:0.676503,0.323497,0:0,6,77	0/0:6,0:6:0.970981,0.029019,0:0,18,153	0/0:12,0:12:0.999533,0.000467,0:0,36,188	0/0:3,0:3:0.807042,0.192958,0:0,9,90	0/1:42,44:86:0,1,0:322,0,258	0/0:7,0:7:0.985277,0.014723,0:0,21,182
chr9	2123514	chr9_2123514_C_T	C	T	.	PASS	AF=0.192308;DP=257;NS=13;AN=26;MAF=0.192308;AC=5;AC_Het=3;AC_Hom=2;AC_Hemi=0;HWE=0.373913	GT:AD:DP:GP:PL	1/1:0,13:13:0,0.001047,0.998953:254,39,0	0/1:9,1:10:0.35551,0.64449,0:6,0,213	0/0:7,0:7:0.996374,0.003626,0:0,21,207	0/0:13,0:13:0.999943,5.7e-05,0:0,39,304	0/0:14,0:14:0.999972,2.8e-05,0:0,42,313	0/1:4,1:5:0.008573,0.991427,0:24,0,122	0/0:3,0:3:0.94498,0.05502,0:0,9,111	0/1:0,1:1:0.000348,0.810812,0.18884:40,3,0	0/0:11,0:11:0.999773,0.000227,0:0,33,285	0/0:35,0:35:1,0,0:0,105,381	0/0:9,0:9:0.999091,0.000909,0:0,27,251	0/0:132,0:132:1,0,0:0,397,472	0/0:4,0:4:0.971712,0.028288,0:0,12,131
chr9	2129639	chr9_2129639_G_A	G	A	.	PASS	AF=0.166667;DP=237;NS=12;AN=24;MAF=0.166667;AC=4;AC_Het=2;AC_Hom=2;AC_Hemi=0;HWE=0.254658	GT:AD:DP:GP:PL	0/1:4,5:9:0,1,0:119,0,82	0/0:5,0:5:0.98781,0.01219,0:0,15,151	0/0:13,0:13:0.999952,4.8e-05,0:0,39,206	0/1:12,16:28:0,1,0:274,0,231	0/0:22,0:22:1,0,0:0,66,344	0/0:6,0:6:0.993868,0.006132,0:0,18,182	1/1:0,7:7:0,0.073326,0.926674:167,21,0	./.:0,0:0:0.697404,0.275407,0.02719:0,0,0	0/0:11,0:11:0.999807,0.000193,0:0,33,259	0/0:48,0:48:1,0,0:0,144,433	0/0:16,0:16:0.999994,6e-06,0:0,48,327	0/0:67,0:67:1,0,0:0,202,429	0/0:5,0:5:0.98781,0.01219,0:0,15,139
chr9	2137193	chr9_2137193_G_A	G	A	.	PASS	AF=0.409091;DP=207;NS=11;AN=22;MAF=0.409091;AC=9;AC_Het=5;AC_Hom=4;AC_Hemi=0;HWE=1	GT:AD:DP:GP:PL	0/0:7,0:7:0.98962,0.01038,0:0,21,187	0/0:4,0:4:0.922582,0.077418,0:0,12,138	1/1:0,12:12:0,0.000727,0.999273:233,36,0	0/1:12,7:19:0,1,0:138,0,233	0/0:11,0:11:0.999345,0.000655,0:0,33,282	./.:0,0:0:0.357989,0.480666,0.161345:0,0,0	1/1:0,3:3:0,0.271338,0.728662:101,9,0	./.:0,0:0:0.357989,0.480666,0.161345:0,0,0	0/1:11,3:14:9e-06,0.999991,0:49,0,240	0/1:17,12:29:0,1,0:143,0,294	0/1:9,7:16:0,1,0:113,0,215	0/1:52,34:86:0,1,0:285,0,358	0/0:6,0:6:0.979453,0.020547,0:0,18,170
chr9	2137368	chr9_2137368_T_A	T	A	.	PASS	AF=0.269231;DP=241;NS=13;AN=26;MAF=0.269231;AC=7;AC_Het=7;AC_Hom=0;AC_Hemi=0;HWE=0.49913	GT:AD:DP:GP:PL	0/0:21,0:21:1,0,0:0,63,332	0/0:7,0:7:0.993964,0.006036,0:0,21,193	0/1:10,6:16:0,1,0:131,0,225	0/1:16,9:25:0,1,0:175,0,293	0/0:13,0:13:0.999905,9.5e-05,0:0,39,291	0/1:1,6:7:0,0.927714,0.072286:172,0,4	0/0:5,0:5:0.976286,0.023714,0:0,15,157	0/0:2,0:2:0.837294,0.162706,0:0,6,69	0/1:7,10:17:0,1,0:214,0,158	0/1:23,17:40:0,1,0:264,0,320	0/1:9,5:14:0,1,0:119,0,188	0/1:39,29:68:0,1,0:281,0,324	0/0:6,0:6:0.988001,0.011999,0:0,18,190
chr9	2137475	chr9_2137475_C_A	C	A	.	PASS	AF=0.307692;DP=183;NS=13;AN=26;MAF=0.307692;AC=8;AC_Het=6;AC_Hom=2;AC_Hemi=0;HWE=1	GT:AD:DP:GP:PL	0/0:14,1:15:0.865873,0.134127,0:0,8,244	1/1:0,3:3:0,0.330801,0.669199:106,9,0	0/1:8,1:9:0.137842,0.862158,0:8,0,192	0/0:11,1:12:0.561109,0.438891,0:0,1,226	0/0:13,1:14:0.836396,0.163604,0:0,7,219	0/1:2,1:3:0.002494,0.997496,1e-05:26,0,44	0/1:2,1:3:0.002494,0.997497,9e-06:26,0,45	0/1:0,1:1:0.000415,0.663853,0.335732:35,3,0	0/0:18,0:18:0.999996,4e-06,0:0,54,318	0/1:30,6:36:0.201664,0.798336,0:6,0,294	0/0:18,0:18:0.999996,4e-06,0:0,54,296	0/1:35,15:50:0,1,0:160,0,333	0/0:1,0:1:0.664097,0.33585,5.4e-05:0,3,35
chr9	2141686	chr9_2141686_A_C	A	C	.	PASS	AF=0.269231;DP=262;NS=13;AN=26;MAF=0.269231;AC=7;AC_Het=1;AC_Hom=6;AC_Hemi=0;HWE=0.00869565	GT:AD:DP:GP:PL	0/0:30,0:30:1,0,0:0,90,392	0/0:3,0:3:0.917436,0.082564,0:0,9,104	1/1:0,26:26:0,0,1:392,78,0	1/1:0,24:24:0,0,1:360,72,0	0/1:9,4:13:0,1,0:86,0,223	0/0:8,0:8:0.997196,0.002804,0:0,24,229	1/1:0,4:4:0,0.257732,0.742268:137,12,0	0/0:4,0:4:0.956941,0.043059,0:0,12,129	0/0:11,0:11:0.999649,0.000351,0:0,33,267	0/0:28,1:29:0.999987,1.3e-05,0:0,47,377	0/0:19,0:19:0.999999,1e-06,0:0,57,363	0/0:85,0:85:1,0,0:0,256,453	0/0:6,0:6:0.988876,0.011124,0:0,18,189
chr9	2142068	chr9_2142068_T_C	T	C	.	PASS	AF=0.409091;DP=170;NS=11;AN=22;MAF=0.409091;AC=9;AC_Het=3;AC_Hom=6;AC_Hemi=0;HWE=0.214507	GT:AD:DP:GP:PL	0/1:13,14:27:0,1,0:213,0,212	1/1:0,3:3:0,0.265087,0.734913:102,9,0	0/0:12,0:12:0.999662,0.000338,0:0,36,261	0/1:3,5:8:0,0.999999,1e-06:138,0,55	0/1:9,5:14:0,1,0:107,0,177	0/0:2,0:2:0.742651,0.257349,0:0,6,70	./.:0,0:0:0.34886,0.483567,0.167572:0,0,0	./.:0,0:0:0.34886,0.483567,0.167572:0,0,0	0/0:9,0:9:0.9973,0.0027,0:0,27,231	0/0:34,0:34:1,0,0:0,102,379	0/0:7,0:7:0.989287,0.010713,0:0,21,207	1/1:2,38:40:0,0,1:348,73,0	1/1:0,14:14:0,0.000176,0.999824:299,42,0
chr9	2142359	chr9_2142359_C_T	C	T	.	PASS	AF=0.125;DP=172;NS=12;AN=24;MAF=0.125;AC=3;AC_Het=1;AC_Hom=2;AC_Hemi=0;HWE=0.130435	GT:AD:DP:GP:PL	0/0:43,0:43:1,0,0:0,129,397	1/1:0,5:5:0,0.313347,0.686653:139,15,0	0/0:4,0:4:0.98317,0.01683,0:0,12,103	0/1:7,1:8:0.227943,0.772057,0:11,0,167	0/0:11,1:12:0.652951,0.347049,0:3,0,219	0/0:3,0:3:0.966896,0.033104,0:0,9,67	./.:0,0:0:0.773597,0.211893,0.01451:0,0,0	0/0:3,0:3:0.966896,0.033104,0:0,9,108	0/0:13,0:13:0.999967,3.3e-05,0:0,39,297	0/0:28,0:28:1,0,0:0,84,382	0/0:15,0:15:0.999992,8e-06,0:0,45,317	0/0:30,0:30:1,0,0:0,90,358	0/0:7,0:7:0.997865,0.002135,0:0,21,185
chr9	2142619	chr9_2142619_G_A	G	A	.	PASS	AF=0.291667;DP=227;NS=12;AN=24;MAF=0.291667;AC=7;AC_Het=7;AC_Hom=0;AC_Hemi=0;HWE=0.487414	GT:AD:DP:GP:PL	0/0:21,0:21:1,0,0:0,63,335	0/0:9,0:9:0.998392,0.001608,0:0,27,222	0/1:3,7:10:0,1,0:136,0,57	0/1:2,8:10:0,0.999961,3.9e-05:198,0,37	0/1:3,6:9:0,1,0:150,0,78	0/1:6,2:8:0.000775,0.999225,0:32,0,162	0/1:1,1:2:0.00153,0.997648,0.000822:29,0,24	./.:0,0:0:0.501347,0.413423,0.08523:0,0,0	0/1:12,2:14:0.012304,0.987696,0:20,0,234	0/0:27,3:30:0.983679,0.016321,0:0,17,340	0/0:17,1:18:0.998399,0.001601,0:0,27,297	0/1:67,19:86:0,1,0:139,0,344	0/0:10,0:10:0.999195,0.000805,0:0,30,263
chr9	2142648	chr9_2142648_T_C	T	C	.	PASS	AF=0.166667;DP=208;NS=12;AN=24;MAF=0.166667;AC=4;AC_Het=4;AC_Hom=0;AC_Hemi=0;HWE=1	GT:AD:DP:GP:PL	0/0:22,0:22:1,0,0:0,66,348	0/1:5,1:6:0.042523,0.957477,0:17,0,134	0/0:10,0:10:0.999556,0.000444,0:0,30,230	0/0:8,0:8:0.998225,0.001775,0:0,24,226	0/0:9,0:9:0.999111,0.000889,0:0,27,225	0/0:4,0:4:0.972328,0.027672,0:0,12,137	0/1:1,1:2:0.008703,0.99124,5.7e-05:24,0,33	./.:0,0:0:0.663481,0.302125,0.034394:0,0,0	0/0:11,1:12:0.530892,0.469108,0:3,0,217	0/1:26,5:31:2e-06,0.999998,0:61,0,325	0/1:17,3:20:0.001286,0.998714,0:32,0,280	0/0:74,3:77:1,0,0:0,136,384	0/0:7,0:7:0.996455,0.003545,0:0,21,221
chr9	2142657	chr9_2142657_T_C	T	C	.	PASS	AF=0.333333;DP=204;NS=12;AN=24;MAF=0.333333;AC=8;AC_Het=8;AC_Hom=0;AC_Hemi=0;HWE=0.216045	GT:AD:DP:GP:PL	0/1:8,7:15:0,1,0:148,0,152	0/1:4,2:6:1.4e-05,0.999986,0:49,0,116	0/1:5,2:7:4e-06,0.999996,0:54,0,130	0/0:11,0:11:0.999538,0.000462,0:0,33,269	0/0:11,0:11:0.999538,0.000462,0:0,33,266	0/0:5,0:5:0.971255,0.028745,0:0,15,155	0/1:1,1:2:0.004203,0.995678,0.000119:24,0,33	./.:0,0:0:0.460542,0.436181,0.103277:0,0,0	0/1:11,1:12:0.301808,0.698192,0:4,0,197	0/1:26,5:31:0,1,0:69,0,325	0/1:16,3:19:0.000312,0.999688,0:35,0,270	0/0:69,3:72:1,0,0:0,121,387	0/1:6,1:7:0.010619,0.989381,0:20,0,175
chr9	2142759	chr9_2142759_A_G	A	G	.	PASS	AF=0.384615;DP=241;NS=13;AN=26;MAF=0.384615;AC=10;AC_Het=8;AC_Hom=2;AC_Hemi=0;HWE=0.56581	GT:AD:DP:GP:PL	1/1:0,25:25:0,0,1:338,75,0	0/1:2,3:5:0,0.999996,4e-06:74,0,49	0/1:7,7:14:0,1,0:137,0,116	0/1:13,4:17:0,1,0:78,0,231	0/1:10,1:11:0.336394,0.663606,0:2,0,222	0/0:11,0:11:0.999378,0.000622,0:0,33,274	0/1:1,1:2:0.003124,0.996716,0.00016:24,0,33	0/0:1,0:1:0.610264,0.389241,0.000495:0,3,27	0/1:12,5:17:0,1,0:96,0,243	0/1:31,7:38:0,1,0:99,0,333	0/1:21,5:26:0,1,0:65,0,313	0/0:67,3:70:1,0,0:0,115,384	0/0:4,0:4:0.926161,0.073839,0:0,12,130
chr9	2143160	chr9_2143160_C_T	C	T	.	PASS	AF=0.272727;DP=164;NS=11;AN=22;MAF=0.272727;AC=6;AC_Het=6;AC_Hom=0;AC_Hemi=0;HWE=0.504644	GT:AD:DP:GP:PL	0/1:9,4:13:0,1,0:77,0,145	0/0:4,0:4:0.954388,0.045612,0:0,12,108	0/1:7,5:12:0,1,0:129,0,149	0/1:5,2:7:4.4e-05,0.999956,0:45,0,90	0/1:6,1:7:0.249248,0.750752,0:6,0,162	./.:0,0:0:0.523316,0.40018,0.076504:0,0,0	0/0:1,0:1:0.723255,0.276534,0.000211:0,3,27	./.:0,0:0:0.523316,0.40018,0.076504:0,0,0	0/1:13,8:21:0,1,0:149,0,268	0/1:34,13:47:0,1,0:141,0,351	0/0:24,0:24:1,0,0:0,72,366	0/0:22,0:22:1,0,0:0,66,307	0/0:6,0:6:0.988193,0.011807,0:0,18,160
chr9	2143455	chr9_2143455_G_A	G	A	.	PASS	AF=0.115385;DP=132;NS=13;AN=26;MAF=0.115385;AC=3;AC_Het=3;AC_Hom=0;AC_Hemi=0;HWE=1	GT:AD:DP:GP:PL	0/0:17,0:17:0.999998,2e-06,0:0,51,258	0/0:6,0:6:0.995503,0.004497,0:0,18,160	0/1:6,3:9:1e-06,0.999999,0:68,0,110	0/0:7,0:7:0.997746,0.002254,0:0,21,157	0/0:11,0:11:0.999859,0.000141,0:0,33,278	0/0:1,0:1:0.873678,0.126313,9e-06:0,3,33	0/1:0,1:1:0.00048,0.873265,0.126256:41,3,0	0/0:3,0:3:0.965117,0.034883,0:0,9,89	0/1:15,2:17:0.014466,0.985534,0:24,0,295	0/0:29,0:29:1,0,0:0,87,398	0/0:10,0:10:0.999718,0.000282,0:0,30,276	0/0:15,0:15:0.999991,9e-06,0:0,45,256	0/0:6,0:6:0.995503,0.004497,0:0,18,180
chr9	2143653	chr9_2143653_T_C	T	C	.	PASS	AF=0.269231;DP=237;NS=13;AN=26;MAF=0.269231;AC=7;AC_Het=7;AC_Hom=0;AC_Hemi=0;HWE=0.49913	GT:AD:DP:GP:PL	0/1:25,9:34:0,1,0:138,0,246	0/0:6,0:6:0.98767,0.01233,0:0,18,187	0/1:12,6:18:0,1,0:104,0,237	0/1:2,6:8:0,0.999982,1.8e-05:131,0,40	0/0:14,1:15:0.99218,0.00782,0:0,20,232	0/1:4,1:5:0.073726,0.926274,0:12,0,94	0/0:2,0:2:0.833509,0.166491,0:0,6,68	0/0:1,0:1:0.714536,0.285455,9e-06:0,3,41	0/1:8,6:14:0,1,0:85,0,199	0/0:35,4:39:0.976408,0.023592,0:0,15,348	0/1:19,5:24:4.5e-05,0.999955,0:44,0,306	0/0:58,4:62:1,0,0:0,88,361	0/1:5,3:8:0,1,0:79,0,128
chr9	2143654	chr9_2143654_G_A	G	A	.	PASS	AF=0.115385;DP=236;NS=13;AN=26;MAF=0.115385;AC=3;AC_Het=3;AC_Hom=0;AC_Hemi=0;HWE=1	GT:AD:DP:GP:PL	0/0:33,1:34:1,0,0:0,64,304	0/0:6,0:6:0.995536,0.004464,0:0,18,188	0/0:17,1:18:0.993132,0.006868,0:0,16,276	0/0:7,1:8:0.736156,0.263844,0:1,0,143	0/0:14,1:15:0.997177,0.002823,0:0,20,231	0/1:4,1:5:0.18141,0.81859,0:12,0,94	0/0:3,0:3:0.965372,0.034628,0:0,9,94	0/0:1,0:1:0.87452,0.125478,1e-06:0,3,41	0/1:9,5:14:2e-06,0.999998,0:63,0,211	0/0:34,4:38:0.983356,0.016644,0:0,12,342	0/1:20,4:24:0.011975,0.988025,0:25,0,305	0/0:60,2:62:1,0,0:0,144,396	0/0:8,0:8:0.99888,0.00112,0:0,24,221
chr9	2143750	chr9_2143750_C_T	C	T	.	PASS	AF=0.153846;DP=146;NS=13;AN=26;MAF=0.153846;AC=4;AC_Het=4;AC_Hom=0;AC_Hemi=0;HWE=1	GT:AD:DP:GP:PL	0/0:11,0:11:0.99982,0.00018,0:0,33,210	0/0:4,0:4:0.977451,0.022549,0:0,12,109	0/0:11,0:11:0.99982,0.00018,0:0,33,219	0/1:6,1:7:0.064679,0.935321,0:16,0,136	0/0:9,1:10:0.955089,0.044911,0:0,9,202	0/1:0,1:1:0.002287,0.842265,0.155447:33,3,0	0/0:2,0:2:0.915519,0.084481,0:0,6,76	0/1:0,1:1:0.000363,0.84389,0.155747:41,3,0	0/1:10,1:11:0.356748,0.643252,0:7,0,216	0/0:30,0:30:1,0,0:0,90,402	0/0:12,0:12:0.99991,9e-05,0:0,36,271	0/0:41,0:41:1,0,0:0,123,390	0/0:5,0:5:0.988597,0.011403,0:0,15,136
chr9	2143795	chr9_2143795_C_T	C	T	.	PASS	AF=0.384615;DP=134;NS=13;AN=26;MAF=0.384615;AC=10;AC_Het=4;AC_Hom=6;AC_Hemi=0;HWE=0.255674	GT:AD:DP:GP:PL	0/1:8,4:12:0,1,0:74,0,153	1/1:0,6:6:0,0.04163,0.95837:125,18,0	0/1:4,2:6:0.001741,0.998259,0:26,0,67	0/1:3,1:4:0.001398,0.998602,0:27,0,63	0/0:10,0:10:0.998597,0.001403,0:0,30,262	0/0:2,0:2:0.735465,0.264534,1e-06:0,6,57	0/0:1,0:1:0.581259,0.418141,0.0006:0,3,27	0/0:1,0:1:0.581259,0.418141,0.0006:0,3,27	0/1:10,2:12:0.033873,0.966127,0:13,0,227	0/0:31,0:31:1,0,0:0,93,400	0/0:12,0:12:0.999649,0.000351,0:0,36,285	1/1:2,31:33:0,4e-06,0.999996:245,58,0	1/1:0,4:4:0,0.148033,0.851967:89,12,0
chr9	2148264	chr9_2148264_T_C	T	C	.	PASS	AF=0.423077;DP=230;NS=13;AN=26;MAF=0.423077;AC=11;AC_Het=1;AC_Hom=10;AC_Hemi=0;HWE=0.00266523	GT:AD:DP:GP:PL	0/0:33,0:33:1,0,0:0,99,384	1/1:0,10:10:0,0.002733,0.997267:255,30,0	0/1:9,6:15:0,1,0:119,0,199	0/0:28,0:28:1,0,0:0,84,332	0/0:14,0:14:0.999913,8.7e-05,0:0,42,304	1/1:0,6:6:0,0.042012,0.957988:161,18,0	0/0:6,0:6:0.978219,0.021781,0:0,18,144	1/1:0,4:4:0,0.149242,0.850758:131,12,0	0/0:11,0:11:0.999305,0.000695,0:0,33,245	0/0:30,0:30:1,0,0:0,90,382	0/0:13,0:13:0.999826,0.000174,0:0,39,283	1/1:0,52:52:0,0,1:402,157,0	1/1:0,8:8:0,0.010845,0.989155:202,24,0
chr9	2148948	chr9_2148948_C_T	C	T	.	PASS	AF=0.136364;DP=78;NS=11;AN=22;MAF=0.136364;AC=3;AC_Het=3;AC_Hom=0;AC_Hemi=0;HWE=1	GT:AD:DP:GP:PL	0/0:9,0:9:0.999305,0.000695,0:0,27,170	0/0:1,0:1:0.84885,0.151148,2e-06:0,3,41	0/0:10,0:10:0.999652,0.000348,0:0,30,186	0/0:8,0:8:0.998611,0.001389,0:0,24,192	0/1:1,1:2:0.005596,0.994376,2.8e-05:27,0,35	0/0:2,0:2:0.918248,0.081752,0:0,6,64	0/0:2,0:2:0.918248,0.081752,0:0,6,73	./.:0,0:0:0.720547,0.256607,0.022846:0,0,0	0/0:5,0:5:0.988994,0.011006,0:0,15,141	0/1:14,6:20:1e-06,0.999999,0:64,0,226	0/1:7,5:12:1e-06,0.999999,0:67,0,157	0/0:7,0:7:0.997226,0.002774,0:0,21,113	./.:0,0:0:0.720547,0.256607,0.022846:0,0,0
chr9	2150974	chr9_2150974_T_C	T	C	.	PASS	AF=0.269231;DP=228;NS=13;AN=26;MAF=0.269231;AC=7;AC_Het=1;AC_Hom=6;AC_Hemi=0;HWE=0.00869565	GT:AD:DP:GP:PL	0/0:21,0:21:1,0,0:0,63,337	0/0:17,0:17:0.999995,5e-06,0:0,51,309	0/1:10,7:17:0,1,0:173,0,197	0/0:37,0:37:1,0,0:0,111,422	0/0:13,0:13:0.999916,8.4e-05,0:0,39,292	0/0:2,0:2:0.853268,0.146732,0:0,6,54	1/1:0,6:6:0,0.083288,0.916712:186,18,0	1/1:0,3:3:0,0.420915,0.579085:102,9,0	0/0:6,0:6:0.989367,0.010633,0:0,18,165	0/0:19,0:19:0.999999,1e-06,0:0,57,358	0/0:10,0:10:0.999329,0.000671,0:0,30,247	0/0:61,0:61:1,0,0:0,184,399	1/1:0,16:16:0,8.9e-05,0.999911:332,48,0
chr9	2154559	chr9_2154559_C_A	C	A	.	PASS	AF=0.192308;DP=230;NS=13;AN=26;MAF=0.192308;AC=5;AC_Het=1;AC_Hom=4;AC_Hemi=0;HWE=0.026087	GT:AD:DP:GP:PL	0/0:31,1:32:0.999999,1e-06,0:0,56,364	0/0:1,0:1:0.81187,0.188127,3e-06:0,3,41	0/1:12,13:25:0,1,0:262,0,241	0/0:5,0:5:0.985725,0.014275,0:0,15,136	0/0:9,0:9:0.999096,0.000904,0:0,27,231	1/1:0,11:11:0,0.004196,0.995804:286,33,0	0/0:5,0:5:0.985725,0.014275,0:0,15,170	1/1:0,4:4:0,0.350405,0.649595:141,12,0	0/0:11,0:11:0.999774,0.000226,0:0,33,287	0/0:32,0:32:1,0,0:0,96,411	0/0:17,0:17:0.999996,4e-06,0:0,51,342	0/0:74,0:74:1,0,0:0,223,422	0/0:4,0:4:0.971851,0.028149,0:0,12,116
chr9	2165069	chr9_2165069_A_G	A	G	.	PASS	AF=0.166667;DP=106;NS=12;AN=24;MAF=0.166667;AC=4;AC_Het=4;AC_Hom=0;AC_Hemi=0;HWE=1	GT:AD:DP:GP:PL	0/1:12,8:20:0,1,0:146,0,218	./.:0,0:0:0.604714,0.345839,0.049447:0,0,0	0/0:8,1:9:0.736539,0.263461,0:0,2,202	0/0:3,0:3:0.933283,0.066717,0:0,9,80	0/0:7,1:8:0.687947,0.312053,0:0,1,200	0/0:1,0:1:0.777629,0.222363,8e-06:0,3,39	0/0:1,0:1:0.777141,0.222224,0.000635:0,3,20	0/0:1,0:1:0.777387,0.222294,0.000319:0,3,23	0/1:9,2:11:0.000712,0.999288,0:34,0,227	0/1:20,7:27:0,1,0:73,0,312	0/1:12,3:15:0.008614,0.991386,0:23,0,246	0/0:5,0:5:0.982442,0.017558,0:0,15,91	0/0:5,0:5:0.982442,0.017558,0:0,15,143
chr9	2165196	chr9_2165196_T_C	T	C	.	PASS	AF=0.291667;DP=132;NS=12;AN=24;MAF=0.291667;AC=7;AC_Het=7;AC_Hom=0;AC_Hemi=0;HWE=0.487414	GT:AD:DP:GP:PL	0/1:16,11:27:0,1,0:130,0,252	./.:0,0:0:0.474771,0.42853,0.096698:0,0,0	0/1:16,2:18:0.043865,0.956135,0:14,0,215	0/0:2,0:2:0.815893,0.184104,3e-06:0,6,47	0/1:3,1:4:0.002226,0.997774,0:27,0,75	0/1:0,1:1:0.015036,0.678674,0.306289:20,3,0	0/0:2,0:2:0.815896,0.184104,0:0,6,73	0/0:3,0:3:0.898616,0.101384,0:0,9,81	0/1:8,1:9:0.15194,0.84806,0:8,0,203	0/0:35,4:39:0.927854,0.072146,0:0,11,338	0/1:6,2:8:0.023604,0.976396,0:17,0,166	0/1:3,1:4:0.148666,0.851333,2e-06:8,0,50	0/0:11,0:11:0.99956,0.00044,0:0,33,264
chr9	2165229	chr9_2165229_G_C	G	C	.	PASS	AF=0.458333;DP=127;NS=12;AN=24;MAF=0.458333;AC=11;AC_Het=7;AC_Hom=4;AC_Hemi=0;HWE=1	GT:AD:DP:GP:PL	0/1:12,3:15:3.5e-05,0.999965,0:43,0,199	./.:0,0:0:0.314139,0.492684,0.193177:0,0,0	0/1:12,9:21:0,1,0:138,0,221	0/1:3,2:5:0.00287,0.99713,0:23,0,71	0/0:3,0:3:0.836092,0.163908,0:0,9,113	1/1:0,2:2:1e-06,0.389348,0.610651:59,6,0	1/1:0,2:2:0,0.389348,0.610651:65,6,0	0/1:2,2:4:0.000181,0.999819,0:35,0,67	0/0:9,1:10:0.861942,0.138058,0:0,10,239	0/0:30,3:33:0.971145,0.028855,0:0,17,349	0/1:6,3:9:0.00024,0.99976,0:34,0,170	0/1:4,2:6:0.000323,0.999674,3e-06:33,0,51	0/1:7,5:12:0,1,0:90,0,172
chr9	2165484	chr9_2165484_G_A	G	A	.	PASS	AF=0.115385;DP=246;NS=13;AN=26;MAF=0.115385;AC=3;AC_Het=3;AC_Hom=0;AC_Hemi=0;HWE=1	GT:AD:DP:GP:PL	0/0:59,0:59:1,0,0:0,178,415	0/1:0,2:2:0,0.77748,0.22252:76,6,0	0/0:31,0:31:1,0,0:0,93,385	0/0:13,0:13:0.999965,3.5e-05,0:0,39,280	0/1:13,3:16:0.001331,0.998669,0:34,0,223	0/1:1,1:2:0.001394,0.997704,0.000902:34,0,19	0/0:4,0:4:0.982427,0.017573,0:0,12,118	0/0:8,0:8:0.998883,0.001117,0:0,24,202	0/0:17,1:18:0.995664,0.004336,0:0,18,305	0/0:43,5:48:0.998689,0.001311,0:0,23,347	0/0:17,1:18:0.999773,0.000227,0:0,31,305	0/0:11,1:12:0.992675,0.007325,0:0,16,216	0/0:14,1:15:0.99775,0.00225,0:0,21,288
chr9	2165538	chr9_2165538_C_T	C	T	.	PASS	AF=0.115385;DP=216;NS=13;AN=26;MAF=0.115385;AC=3;AC_Het=3;AC_Hom=0;AC_Hemi=0;HWE=1	GT:AD:DP:GP:PL	0/0:44,2:46:1,0,0:0,84,372	0/0:2,0:2:0.939698,0.060302,0:0,6,75	0/0:27,0:27:1,0,0:0,81,382	0/1:7,5:12:0,1,0:105,0,139	0/0:10,0:10:0.999749,0.000251,0:0,30,240	0/1:2,1:3:0.134513,0.865486,1e-06:14,0,50	0/0:3,0:3:0.968912,0.031088,0:0,9,94	0/0:8,0:8:0.998998,0.001002,0:0,24,192	0/1:12,2:14:0.002012,0.997988,0:33,0,254	0/0:40,2:42:1,0,0:0,67,365	0/0:22,1:23:0.999694,0.000306,0:0,29,323	0/0:8,0:8:0.998998,0.001002,0:0,24,185	0/0:17,0:17:0.999998,2e-06,0:0,51,336
chr9	2165732	chr9_2165732_G_A	G	A	.	PASS	AF=0.333333;DP=125;NS=12;AN=24;MAF=0.333333;AC=8;AC_Het=6;AC_Hom=2;AC_Hemi=0;HWE=1	GT:AD:DP:GP:PL	1/1:1,8:9:0,0.48148,0.51852:141,6,0	./.:0,0:0:0.418054,0.457034,0.124912:0,0,0	0/1:3,2:5:2e-06,0.999998,0:57,0,89	0/1:4,3:7:1.9e-05,0.999981,0:47,0,102	0/0:11,0:11:0.999467,0.000533,0:0,33,284	0/1:0,1:1:0.003727,0.644159,0.352114:25,3,0	0/1:0,1:1:0.000297,0.646377,0.353326:36,3,0	0/0:2,0:2:0.785328,0.214635,3.7e-05:0,6,38	0/0:17,1:18:0.999133,0.000867,0:0,31,327	0/1:29,4:33:0.000598,0.999402,0:32,0,330	0/0:17,1:18:0.999133,0.000867,0:0,31,340	0/1:1,8:9:0,0.962451,0.037549:130,0,8	0/0:7,0:7:0.991532,0.008468,0:0,21,180
chr9	2165767	chr9_2165767_G_A	G	A	.	PASS	AF=0.375;DP=128;NS=12;AN=24;MAF=0.375;AC=9;AC_Het=5;AC_Hom=4;AC_Hemi=0;HWE=1	GT:AD:DP:GP:PL	0/1:8,1:9:0.078066,0.921934,0:10,0,138	./.:0,0:0:0.389276,0.469288,0.141436:0,0,0	0/1:1,4:5:0,0.999037,0.000963:122,0,25	0/1:1,4:5:0,0.943316,0.056684:107,0,7	0/1:11,2:13:0.000231,0.999769,0:36,0,249	0/0:1,0:1:0.62303,0.375541,0.001429:0,3,22	0/0:2,0:2:0.768414,0.231585,1e-06:0,6,55	1/1:0,2:2:0.000236,0.453292,0.546472:38,6,0	0/0:19,1:20:0.99976,0.00024,0:0,37,356	0/0:39,3:42:0.995792,0.004208,0:0,25,353	0/1:14,2:16:0.05519,0.94481,0:12,0,284	0/0:8,1:9:0.765726,0.234274,0:0,6,137	1/1:0,3:3:0,0.293157,0.706843:100,9,0
chr9	2168120	chr9_2168120_G_A	G	A	.	PASS	AF=0.384615;DP=170;NS=13;AN=26;MAF=0.384615;AC=10;AC_Het=2;AC_Hom=8;AC_Hemi=0;HWE=0.0196258	GT:AD:DP:GP:PL	0/0:15,0:15:0.999965,3.5e-05,0:0,45,285	1/1:0,4:4:0,0.177526,0.822474:124,12,0	1/1:0,10:10:0,0.003361,0.996639:231,30,0	0/1:6,7:13:0,1,0:148,0,119	0/1:8,1:9:0.466688,0.533312,0:0,0,162	0/0:2,0:2:0.775466,0.224533,1e-06:0,6,54	1/1:0,3:3:1e-06,0.301526,0.698473:63,9,0	0/0:2,0:2:0.775467,0.224533,0:0,6,72	0/0:17,0:17:0.999991,9e-06,0:0,51,329	0/0:31,0:31:1,0,0:0,93,369	0/0:18,0:18:0.999996,4e-06,0:0,54,321	1/1:0,41:41:0,0,1:360,123,0	0/0:5,0:5:0.965072,0.034928,0:0,15,117
chr9	2168323	chr9_2168323_C_T	C	T	.	PASS	AF=0.192308;DP=178;NS=13;AN=26;MAF=0.192308;AC=5;AC_Het=3;AC_Hom=2;AC_Hemi=0;HWE=0.373913	GT:AD:DP:GP:PL	0/0:11,0:11:0.999771,0.000229,0:0,33,214	1/1:0,5:5:0,0.210615,0.789385:145,15,0	0/1:3,5:8:0,1,0:75,0,60	0/1:5,5:10:0,1,0:134,0,124	0/1:7,3:10:0,1,0:72,0,148	0/0:3,0:3:0.944681,0.055319,0:0,9,76	0/0:4,0:4:0.971554,0.028446,0:0,12,106	0/0:3,0:3:0.944681,0.055319,0:0,9,89	0/0:7,0:7:0.996354,0.003646,0:0,21,206	0/0:31,0:31:1,0,0:0,93,398	0/0:11,0:11:0.999771,0.000229,0:0,33,255	0/0:67,0:67:1,0,0:0,202,431	0/0:8,0:8:0.998173,0.001827,0:0,24,208
chr9	2169428	chr9_2169428_A_G	A	G	.	PASS	AF=0.454545;DP=169;NS=11;AN=22;MAF=0.454545;AC=10;AC_Het=2;AC_Hom=8;AC_Hemi=0;HWE=0.0610009	GT:AD:DP:GP:PL	1/1:1,33:34:0,1e-06,0.999999:272,65,0	1/1:0,5:5:0,0.071862,0.928138:163,15,0	0/1:8,9:17:0,1,0:204,0,136	0/0:5,0:5:0.951975,0.048025,0:0,15,151	0/0:8,0:8:0.993734,0.006266,0:0,24,207	./.:0,0:0:0.306191,0.494309,0.199501:0,0,0	./.:0,0:0:0.306191,0.494309,0.199501:0,0,0	0/0:4,0:4:0.908352,0.091648,0:0,12,125	0/1:5,1:6:0.012372,0.987628,0:17,0,133	0/0:11,0:11:0.999212,0.000788,0:0,33,206	0/0:12,0:12:0.999606,0.000394,0:0,36,266	1/1:0,64:64:0,0,1:420,193,0	1/1:0,3:3:0,0.236471,0.763529:91,9,0
chr9	2169813	chr9_2169813_C_T	C	T	.	PASS	AF=0.363636;DP=216;NS=11;AN=22;MAF=0.363636;AC=8;AC_Het=8;AC_Hom=0;AC_Hemi=0;HWE=0.190918	GT:AD:DP:GP:PL	0/0:52,6:58:0.995693,0.004307,0:0,25,322	0/0:2,0:2:0.745756,0.254243,1e-06:0,6,56	0/1:12,7:19:0,1,0:129,0,249	0/0:2,0:2:0.745756,0.254243,0:0,6,63	0/1:2,2:4:0.000185,0.999815,1e-06:36,0,58	./.:0,0:0:0.353528,0.482108,0.164363:0,0,0	0/1:0,1:1:0.00011,0.594515,0.405375:39,3,0	0/1:1,2:3:1e-06,0.998634,0.001364:57,0,24	0/1:7,3:10:0,1,0:73,0,185	0/1:14,3:17:3e-05,0.99997,0:44,0,263	0/1:15,3:18:1e-06,0.999999,0:58,0,262	0/1:27,54:81:0,1,0:234,0,230	./.:0,0:0:0.353528,0.482108,0.164363:0,0,0
chr9	2170413	chr9_2170413_T_C	T	C	.	PASS	AF=0.363636;DP=83;NS=11;AN=22;MAF=0.363636;AC=8;AC_Het=4;AC_Hom=4;AC_Hemi=0;HWE=0.537668	GT:AD:DP:GP:PL	0/1:7,6:13:0,1,0:137,0,119	./.:0,0:0:0.352103,0.482559,0.165338:0,0,0	0/1:1,2:3:1e-06,0.999133,0.000866:57,0,26	1/1:0,2:2:1e-06,0.421846,0.578153:62,6,0	0/1:2,1:3:0.001842,0.998158,0:26,0,65	./.:0,0:0:0.352103,0.482559,0.165338:0,0,0	0/0:1,0:1:0.592557,0.406048,0.001395:0,3,23	0/0:1,0:1:0.593364,0.406601,3.5e-05:0,3,39	0/0:12,1:13:0.855951,0.144049,0:0,9,270	0/1:21,3:24:0.000387,0.999613,0:33,0,284	0/0:9,0:9:0.997331,0.002669,0:0,27,213	1/1:0,13:13:0,0.000356,0.999644:207,39,0	0/0:1,0:1:0.593253,0.406526,0.000221:0,3,31
chr9	2170421	chr9_2170421_C_T	C	T	.	PASS	AF=0.136364;DP=94;NS=11;AN=22;MAF=0.136364;AC=3;AC_Het=3;AC_Hom=0;AC_Hemi=0;HWE=1	GT:AD:DP:GP:PL	0/0:15,1:16:0.968422,0.031578,0:0,11,218	./.:0,0:0:0.679754,0.289436,0.03081:0,0,0	0/1:3,2:5:9e-06,0.99999,0:54,0,63	0/0:2,0:2:0.903794,0.096206,0:0,6,61	0/0:4,0:4:0.974079,0.025921,0:0,12,120	./.:0,0:0:0.679754,0.289436,0.03081:0,0,0	0/1:0,1:1:0.01904,0.808773,0.172187:23,3,0	0/0:1,0:1:0.824469,0.175526,5e-06:0,3,39	0/0:12,1:13:0.793152,0.206848,0:0,2,261	0/0:24,1:25:0.999936,6.4e-05,0:0,38,347	0/0:10,0:10:0.999584,0.000416,0:0,30,235	0/0:16,0:16:0.999994,6e-06,0:0,48,230	0/1:0,1:1:0.003067,0.821942,0.174991:31,3,0
chr9	2170444	chr9_2170444_C_T	C	T	.	PASS	AF=0.136364;DP=102;NS=11;AN=22;MAF=0.136364;AC=3;AC_Het=3;AC_Hom=0;AC_Hemi=0;HWE=1	GT:AD:DP:GP:PL	0/1:13,7:20:0,1,0:132,0,191	./.:0,0:0:0.666816,0.299544,0.03364:0,0,0	0/0:6,0:6:0.99303,0.00697,0:0,18,159	0/0:2,0:2:0.899036,0.100964,0:0,6,57	0/0:3,0:3:0.946835,0.053165,0:0,9,95	./.:0,0:0:0.666816,0.299544,0.03364:0,0,0	0/0:1,0:1:0.81642,0.183373,0.000206:0,3,23	0/0:1,0:1:0.816582,0.183409,8e-06:0,3,37	0/0:9,1:10:0.694136,0.305864,0:0,0,212	0/1:23,3:26:0.004516,0.995484,0:27,0,329	0/0:11,1:12:0.934756,0.065244,0:0,8,230	0/0:16,2:18:0.845854,0.154146,0:0,4,162	0/1:2,1:3:0.013938,0.986062,0:22,0,64
chr9	2170763	chr9_2170763_G_A	G	A	.	PASS	AF=0.25;DP=145;NS=12;AN=24;MAF=0.25;AC=6;AC_Het=4;AC_Hom=2;AC_Hemi=0;HWE=1	GT:AD:DP:GP:PL	0/0:40,0:40:1,0,0:0,120,384	0/0:2,0:2:0.83137,0.16863,0:0,6,65	0/1:5,14:19:0,1,0:239,0,64	0/0:1,0:1:0.711377,0.288586,3.7e-05:0,3,35	0/0:3,0:3:0.907922,0.092078,0:0,9,110	./.:0,0:0:0.506092,0.410619,0.083289:0,0,0	0/1:1,2:3:1e-06,0.999795,0.000204:62,0,30	0/0:2,0:2:0.83137,0.16863,0:0,6,60	0/0:4,0:4:0.951739,0.048261,0:0,12,126	0/1:21,13:34:0,1,0:215,0,291	0/1:12,2:14:0.007944,0.992056,0:22,0,252	1/1:1,20:21:0,0.000766,0.999234:186,38,0	0/0:2,0:2:0.83137,0.16863,0:0,6,72
chr9	2170915	chr9_2170915_T_G	T	G	.	PASS	AF=0.307692;DP=251;NS=13;AN=26;MAF=0.307692;AC=8;AC_Het=8;AC_Hom=0;AC_Hemi=0;HWE=0.244302	GT:AD:DP:GP:PL	0/0:69,5:74:1,0,0:0,71,325	0/1:2,2:4:0,0.999996,4e-06:63,0,48	0/1:29,6:35:0,1,0:66,0,273	0/0:2,0:2:0.788982,0.211018,0:0,6,64	0/1:7,2:9:0.000842,0.999158,0:30,0,157	0/1:0,1:1:0.000153,0.651397,0.34845:39,3,0	0/1:4,3:7:2e-06,0.999998,0:57,0,111	0/0:1,0:1:0.651453,0.348473,7.4e-05:0,3,34	0/1:14,2:16:0.194747,0.805253,0:6,0,232	0/1:30,8:38:0,1,0:78,0,295	0/1:14,7:21:0,1,0:112,0,224	0/0:37,3:40:0.999907,9.3e-05,0:0,41,326	0/0:1,0:1:0.651463,0.348479,5.9e-05:0,3,35
chr9	2170971	chr9_2170971_T_C	T	C	.	PASS	AF=0.384615;DP=298;NS=13;AN=26;MAF=0.384615;AC=10;AC_Het=10;AC_Hom=0;AC_Hemi=0;HWE=0.0747611	GT:AD:DP:GP:PL	0/1:28,63:91:0,1,0:321,0,209	0/1:1,2:3:1e-06,0.999707,0.000291:57,0,31	0/1:8,24:32:0,1,0:269,0,70	0/0:1,0:1:0.577769,0.420696,0.001535:0,3,23	0/1:13,4:17:8e-06,0.999992,0:49,0,197	0/1:3,2:5:2e-06,0.999998,0:56,0,84	0/0:2,0:2:0.733098,0.266896,7e-06:0,6,48	0/0:1,0:1:0.571675,0.416259,0.012067:0,3,14	0/1:10,3:13:1.9e-05,0.999981,0:45,0,183	0/1:36,13:49:0,1,0:130,0,300	0/1:21,5:26:0,1,0:68,0,249	0/1:8,2:10:0.175274,0.824726,0:5,0,61	0/1:2,1:3:0.001095,0.998882,2.3e-05:28,0,42
chr9	2170987	chr9_2170987_C_G	C	G	.	PASS	AF=0.115385;DP=282;NS=13;AN=26;MAF=0.115385;AC=3;AC_Het=3;AC_Hom=0;AC_Hemi=0;HWE=1	GT:AD:DP:GP:PL	0/0:82,2:84:1,0,0:0,190,404	0/1:2,1:3:0.002214,0.997786,1e-06:32,0,51	0/0:34,3:37:0.999938,6.2e-05,0:0,37,330	0/0:1,0:1:0.874652,0.125258,9e-05:0,3,23	0/0:15,0:15:0.999991,9e-06,0:0,45,257	0/1:3,1:4:0.004417,0.995583,0:29,0,88	0/1:3,1:4:0.021743,0.978257,0:22,0,97	0/0:1,0:1:0.874725,0.125269,6e-06:0,3,35	0/0:12,0:12:0.99993,7e-05,0:0,36,278	0/0:49,0:49:1,0,0:0,148,412	0/0:26,0:26:1,0,0:0,78,384	0/0:34,0:34:1,0,0:0,102,361	0/0:3,0:3:0.965436,0.034564,0:0,9,83
chr9	2171225	chr9_2171225_T_C	T	C	.	PASS	AF=0.384615;DP=99;NS=13;AN=26;MAF=0.384615;AC=10;AC_Het=10;AC_Hom=0;AC_Hemi=0;HWE=0.0747611	GT:AD:DP:GP:PL	0/1:6,2:8:1.1e-05,0.999989,0:48,0,126	0/0:2,0:2:0.716686,0.283313,1e-06:0,6,57	0/1:7,5:12:0,1,0:76,0,164	0/0:2,0:2:0.716687,0.283313,0:0,6,70	0/1:4,1:5:0.002019,0.997981,0:25,0,113	0/1:0,1:1:0.002229,0.557215,0.440557:25,3,0	0/1:1,2:3:0,0.999748,0.000251:61,0,32	0/0:1,0:1:0.558439,0.441517,4.4e-05:0,3,39	0/1:5,1:6:0.012628,0.987372,0:17,0,130	0/1:29,6:35:5e-06,0.999995,0:51,0,327	0/1:11,4:15:0,1,0:64,0,234	0/1:1,4:5:0,0.952415,0.047585:74,0,9	0/1:1,2:3:1.6e-05,0.999668,0.000316:46,0,31
chr9	2172444	chr9_2172444_G_A	G	A	.	PASS	AF=0.208333;DP=90;NS=12;AN=24;MAF=0.208333;AC=5;AC_Het=5;AC_Hom=0;AC_Hemi=0;HWE=1	GT:AD:DP:GP:PL	0/0:9,0:9:0.998742,0.001258,0:0,27,180	./.:0,0:0:0.571856,0.368711,0.059433:0,0,0	0/0:3,0:3:0.925418,0.074582,0:0,9,91	0/0:2,0:2:0.861187,0.138813,0:0,6,66	0/1:6,2:8:0.000567,0.999433,0:34,0,162	0/1:0,1:1:0.018292,0.742377,0.239331:21,3,0	0/0:1,0:1:0.756207,0.243785,8e-06:0,3,40	0/0:2,0:2:0.861187,0.138813,1e-06:0,6,52	0/0:6,0:6:0.990027,0.009973,0:0,18,164	0/1:18,3:21:0.014651,0.985349,0:20,0,297	0/1:12,3:15:0.000875,0.999125,0:32,0,232	0/1:4,10:14:0,0.999987,1.3e-05:141,0,41	0/0:4,0:4:0.961265,0.038735,0:0,12,106
chr9	2172506	chr9_2172506_C_T	C	T	.	PASS	AF=0.230769;DP=191;NS=13;AN=26;MAF=0.230769;AC=6;AC_Het=6;AC_Hom=0;AC_Hemi=0;HWE=1	GT:AD:DP:GP:PL	0/0:45,0:45:1,0,0:0,135,333	0/0:3,0:3:0.928208,0.071792,0:0,9,78	0/1:14,2:16:0.017763,0.982237,0:20,0,177	0/0:4,0:4:0.962768,0.037232,0:0,12,104	0/1:7,1:8:0.115585,0.884415,0:11,0,168	0/1:3,3:6:3e-06,0.999997,0:57,0,67	0/0:3,0:3:0.928208,0.071792,0:0,9,80	0/0:4,0:4:0.962768,0.037232,0:0,12,102	0/0:14,1:15:0.993933,0.006067,0:0,20,262	0/0:24,2:26:0.946461,0.053539,0:0,10,310	0/1:11,3:14:0.000291,0.999709,0:37,0,227	0/1:22,16:38:0,1,0:164,0,243	0/1:6,2:8:0.000614,0.999386,0:34,0,129
chr9	2172829	chr9_2172829_A_G	A	G	.	PASS	AF=0.153846;DP=73;NS=13;AN=26;MAF=0.153846;AC=4;AC_Het=4;AC_Hom=0;AC_Hemi=0;HWE=1	GT:AD:DP:GP:PL	0/0:8,0:8:0.99836,0.00164,0:0,24,162	0/1:2,1:3:0.005977,0.994015,8e-06:26,0,41	0/1:3,1:4:0.130854,0.869146,0:12,0,62	0/0:8,0:8:0.99836,0.00164,0:0,24,137	0/0:5,0:5:0.987028,0.012972,0:0,15,156	0/0:1,0:1:0.825951,0.173684,0.000365:0,3,20	0/1:0,1:1:0.001241,0.825225,0.173534:35,3,0	0/0:1,0:1:0.826241,0.173745,1.5e-05:0,3,34	0/0:6,0:6:0.993472,0.006528,0:0,18,174	0/0:14,1:15:0.984013,0.015987,0:0,14,280	0/1:10,2:12:0.003356,0.996644,0:28,0,190	0/0:7,0:7:0.996725,0.003275,0:0,21,143	0/0:2,0:2:0.904862,0.095138,0:0,6,70
chr9	2175138	chr9_2175138_A_T	A	T	.	PASS	AF=0.333333;DP=142;NS=12;AN=24;MAF=0.333333;AC=8;AC_Het=8;AC_Hom=0;AC_Hemi=0;HWE=0.216045	GT:AD:DP:GP:PL	0/1:18,4:22:0.000199,0.999801,0:36,0,241	0/0:1,0:1:0.634326,0.364624,0.00105:0,3,23	0/1:8,4:12:0,1,0:70,0,178	./.:0,0:0:0.403213,0.463555,0.133232:0,0,0	0/0:3,0:3:0.874353,0.125647,0:0,9,104	0/0:1,0:1:0.634979,0.365,2.1e-05:0,3,40	0/1:1,1:2:0.000694,0.999192,0.000115:31,0,34	0/0:1,0:1:0.634979,0.365,2.1e-05:0,3,40	0/1:7,1:8:0.042513,0.957487,0:13,0,170	0/1:27,5:32:2e-05,0.99998,0:46,0,329	0/1:12,1:13:0.415954,0.584046,0:1,0,235	0/1:35,7:42:0.000151,0.999849,0:38,0,245	0/1:4,1:5:0.002775,0.997225,0:25,0,121
chr9	2175328	chr9_2175328_A_G	A	G	.	PASS	AF=0.458333;DP=188;NS=12;AN=24;MAF=0.458333;AC=11;AC_Het=5;AC_Hom=6;AC_Hemi=0;HWE=0.59387	GT:AD:DP:GP:PL	0/1:18,23:41:0,1,0:272,0,250	./.:0,0:0:0.301265,0.495222,0.203513:0,0,0	1/1:1,10:11:0,0.19553,0.80447:220,10,0	0/1:1,1:2:0.009537,0.986395,0.004068:18,0,20	0/1:3,9:12:0,0.999999,1e-06:206,0,58	0/0:1,0:1:0.548814,0.451069,0.000117:0,3,35	1/1:0,4:4:0,0.132005,0.867995:132,12,0	0/0:3,0:3:0.829551,0.170449,0:0,9,84	0/0:12,0:12:0.999599,0.000401,0:0,36,284	0/0:18,1:19:0.993756,0.006244,0:0,24,305	0/1:10,1:11:0.496421,0.503579,0:0,2,201	1/1:1,14:15:0,0.004144,0.995856:179,28,0	0/1:1,7:8:0,0.967836,0.032164:153,0,11
chr9	2175538	chr9_2175538_C_T	C	T	.	PASS	AF=0.181818;DP=132;NS=11;AN=22;MAF=0.181818;AC=4;AC_Het=4;AC_Hom=0;AC_Hemi=0;HWE=1	GT:AD:DP:GP:PL	0/1:27,4:31:0.014665,0.985335,0:21,0,146	0/0:1,0:1:0.790852,0.209141,7e-06:0,3,39	0/0:13,0:13:0.999935,6.5e-05,0:0,39,237	./.:0,0:0:0.625453,0.330806,0.043741:0,0,0	0/1:3,5:8:0,1,0:106,0,88	0/0:3,0:3:0.937988,0.062012,0:0,9,79	0/1:0,1:1:0.00237,0.78898,0.20865:31,3,0	./.:0,0:0:0.625453,0.330806,0.043741:0,0,0	0/0:7,0:7:0.995885,0.004115,0:0,21,192	0/1:22,4:26:0.004384,0.995616,0:26,0,282	0/0:10,1:11:0.923394,0.076606,0:0,8,212	0/0:26,0:26:1,0,0:0,78,217	0/0:3,0:3:0.937988,0.062012,0:0,9,89
chr9	2179767	chr9_2179767_G_A	G	A	.	PASS	AF=0.115385;DP=169;NS=13;AN=26;MAF=0.115385;AC=3;AC_Het=1;AC_Hom=2;AC_Hemi=0;HWE=0.12	GT:AD:DP:GP:PL	0/0:14,0:14:0.999985,1.5e-05,0:0,42,288	0/0:10,0:10:0.999754,0.000246,0:0,30,256	0/0:2,0:2:0.940776,0.059223,0:0,6,49	0/1:2,12:14:0,0.999965,3.5e-05:243,0,33	0/0:7,0:7:0.998037,0.001963,0:0,21,216	0/0:2,0:2:0.940777,0.059223,0:0,6,71	1/1:0,5:5:0,0.331722,0.668278:139,15,0	0/0:2,0:2:0.940777,0.059223,0:0,6,62	0/0:12,0:12:0.999939,6.1e-05,0:0,36,284	0/0:32,0:32:1,0,0:0,96,401	0/0:17,0:17:0.999998,2e-06,0:0,51,341	0/0:50,0:50:1,0,0:0,151,426	0/0:2,0:2:0.940777,0.059223,0:0,6,72
chr9	2179870	chr9_2179870_T_A	T	A	.	PASS	AF=0.5;DP=173;NS=12;AN=24;MAF=0.5;AC=12;AC_Het=0;AC_Hom=12;AC_Hemi=0;HWE=0.000341696	GT:AD:DP:GP:PL	1/1:1,30:31:0,9e-06,0.999991:358,53,0	1/1:0,5:5:0,0.059474,0.940526:153,15,0	./.:0,0:0:0.252942,0.499983,0.247075:0,0,0	0/0:7,0:7:0.984793,0.015207,0:0,21,193	0/0:8,0:8:0.992338,0.007662,0:0,24,242	1/1:0,4:4:0,0.112272,0.887728:133,12,0	0/0:3,0:3:0.801875,0.198125,0:0,9,116	1/1:0,4:4:0,0.112272,0.887728:146,12,0	0/0:13,0:13:0.999759,0.000241,0:0,39,265	0/0:26,0:26:1,0,0:0,78,401	0/0:13,0:13:0.999759,0.000241,0:0,39,308	1/1:0,51:51:0,0,1:434,154,0	1/1:0,8:8:0,0.007842,0.992158:218,24,0
chr9	2182922	chr9_2182922_C_T	C	T	.	PASS	AF=0.272727;DP=139;NS=11;AN=22;MAF=0.272727;AC=6;AC_Het=2;AC_Hom=4;AC_Hemi=0;HWE=0.108359	GT:AD:DP:GP:PL	0/1:0,2:2:1.1e-05,0.554489,0.4455:54,6,0	0/0:3,0:3:0.908739,0.091261,0:0,9,67	1/1:0,3:3:1e-06,0.383597,0.616402:67,9,0	1/1:0,3:3:2e-06,0.383597,0.616401:63,9,0	0/1:7,1:8:0.038552,0.961448,0:15,0,166	0/0:1,0:1:0.71325,0.28652,0.00023:0,3,27	0/0:1,0:1:0.71325,0.28652,0.00023:0,3,27	./.:0,0:0:0.508957,0.408911,0.082133:0,0,0	0/0:18,0:18:0.999997,3e-06,0:0,54,347	0/0:44,0:44:1,0,0:0,132,428	0/0:20,0:20:0.999999,1e-06,0:0,60,363	0/0:36,0:36:1,0,0:0,108,318	./.:0,0:0:0.508957,0.408911,0.082133:0,0,0
chr9	2185790	chr9_2185790_G_A	G	A	.	PASS	AF=0.318182;DP=141;NS=11;AN=22;MAF=0.318182;AC=7;AC_Het=1;AC_Hom=6;AC_Hemi=0;HWE=0.0154799	GT:AD:DP:GP:PL	1/1:0,6:6:0,0.060194,0.939806:163,18,0	0/0:8,0:8:0.996203,0.003797,0:0,24,198	0/0:9,0:9:0.998098,0.001902,0:0,27,224	1/1:1,12:13:0,0.387605,0.612395:234,8,0	0/1:10,5:15:0,1,0:105,0,220	./.:0,0:0:0.451713,0.440766,0.107521:0,0,0	0/0:1,0:1:0.672077,0.327892,3.2e-05:0,3,37	./.:0,0:0:0.451713,0.440766,0.107521:0,0,0	0/0:16,0:16:0.999985,1.5e-05,0:0,48,326	0/0:35,0:35:1,0,0:0,105,398	0/0:13,0:13:0.999881,0.000119,0:0,39,279	1/1:0,24:24:0,0,1:212,72,0	0/0:1,0:1:0.672089,0.327898,1.3e-05:0,3,41
chr9	2187127	chr9_2187127_A_T	A	T	.	PASS	AF=0.363636;DP=90;NS=11;AN=22;MAF=0.363636;AC=8;AC_Het=2;AC_Hom=6;AC_Hemi=0;HWE=0.0588235	GT:AD:DP:GP:PL	1/1:0,3:3:0,0.303191,0.696809:87,9,0	1/1:0,2:2:1e-06,0.465308,0.534692:65,6,0	0/1:1,6:7:0,0.98193,0.01807:157,0,12	1/1:0,7:7:0,0.026474,0.973526:194,21,0	0/1:9,1:10:0.155008,0.844992,0:7,0,219	./.:0,0:0:0.403356,0.463494,0.13315:0,0,0	./.:0,0:0:0.403356,0.463494,0.13315:0,0,0	0/0:1,0:1:0.63405,0.364288,0.001663:0,3,21	0/0:13,0:13:0.99986,0.00014,0:0,39,287	0/0:31,0:31:1,0,0:0,93,397	0/0:10,0:10:0.998879,0.001121,0:0,30,265	0/0:2,0:2:0.776838,0.223161,1e-06:0,6,53	0/0:1,0:1:0.63405,0.364288,0.001663:0,3,21
chr9	2191340	chr9_2191340_T_C	T	C	.	PASS	AF=0.153846;DP=140;NS=13;AN=26;MAF=0.153846;AC=4;AC_Het=4;AC_Hom=0;AC_Hemi=0;HWE=1	GT:AD:DP:GP:PL	0/1:7,18:25:0,1,0:258,0,99	0/0:2,0:2:0.913852,0.086148,0:0,6,62	0/1:2,2:4:0.000221,0.999763,1.6e-05:41,0,38	0/0:16,1:17:0.999068,0.000932,0:0,26,318	0/0:18,1:19:0.994314,0.005686,0:0,18,335	0/0:2,0:2:0.913852,0.086148,0:0,6,49	0/1:3,1:4:0.209613,0.790387,0:10,0,64	0/0:2,0:2:0.913852,0.086148,0:0,6,67	0/0:8,0:8:0.998529,0.001471,0:0,24,235	0/0:27,0:27:1,0,0:0,81,372	0/0:6,0:6:0.994143,0.005857,0:0,18,186	0/1:19,3:22:0.024245,0.975755,0:20,0,210	0/0:2,0:2:0.913852,0.086148,0:0,6,57
chr9	2194408	chr9_2194408_C_A	C	A	.	PASS	AF=0.166667;DP=78;NS=12;AN=24;MAF=0.166667;AC=4;AC_Het=0;AC_Hom=4;AC_Hemi=0;HWE=0.00621118	GT:AD:DP:GP:PL	0/0:6,0:6:0.993894,0.006106,0:0,18,132	0/0:5,0:5:0.987862,0.012138,0:0,15,93	0/0:9,0:9:0.999233,0.000767,0:0,27,168	1/1:0,7:7:0,0.073617,0.926383:110,21,0	1/1:0,5:5:0,0.241202,0.758798:116,15,0	0/0:2,0:2:0.910495,0.089505,0:0,6,49	0/0:2,0:2:0.910495,0.089505,0:0,6,49	./.:0,0:0:0.698384,0.274619,0.026996:0,0,0	0/0:4,0:4:0.976014,0.023986,0:0,12,111	0/0:13,0:13:0.999952,4.8e-05,0:0,39,257	0/0:5,0:5:0.987862,0.012138,0:0,15,137	0/0:16,0:16:0.999994,6e-06,0:0,48,133	0/0:4,0:4:0.976014,0.023986,0:0,12,81
chr9	2207071	chr9_2207071_C_T	C	T	.	PASS	AF=0.181818;DP=129;NS=11;AN=22;MAF=0.181818;AC=4;AC_Het=2;AC_Hom=2;AC_Hemi=0;HWE=0.278196	GT:AD:DP:GP:PL	0/0:12,0:12:0.999869,0.000131,0:0,36,233	0/0:1,0:1:0.789023,0.210962,1.4e-05:0,3,36	0/0:6,0:6:0.991714,0.008286,0:0,18,132	0/1:12,4:16:0,1,0:87,0,240	0/0:13,0:13:0.999935,6.5e-05,0:0,39,301	./.:0,0:0:0.622573,0.33292,0.044507:0,0,0	0/0:1,0:1:0.788946,0.210942,0.000113:0,3,27	./.:0,0:0:0.622573,0.33292,0.044507:0,0,0	0/0:12,0:12:0.999869,0.000131,0:0,36,306	0/0:35,0:35:1,0,0:0,105,406	0/0:16,0:16:0.999992,8e-06,0:0,48,332	1/1:0,16:16:0,0.000114,0.999886:234,48,0	0/1:0,1:1:0.000295,0.788799,0.210906:40,3,0
chr9	2207233	chr9_2207233_C_T	C	T	.	PASS	AF=0.454545;DP=104;NS=11;AN=22;MAF=0.454545;AC=10;AC_Het=2;AC_Hom=8;AC_Hemi=0;HWE=0.0610009	GT:AD:DP:GP:PL	./.:0,0:0:0.288347,0.497265,0.214388:0,0,0	0/1:0,1:1:0.000494,0.536711,0.462794:31,3,0	1/1:0,8:8:0,0.008978,0.991022:156,24,0	0/0:10,0:10:0.998319,0.001681,0:0,30,253	0/0:14,0:14:0.999895,0.000105,0:0,42,329	./.:0,0:0:0.288347,0.497265,0.214388:0,0,0	0/1:0,1:1:9.9e-05,0.536924,0.462977:38,3,0	1/1:0,2:2:1.1e-05,0.367027,0.632963:49,6,0	0/0:11,0:11:0.999159,0.000841,0:0,33,244	0/0:22,1:23:0.998368,0.001632,0:0,30,340	0/0:14,0:14:0.999895,0.000105,0:0,42,300	1/1:0,18:18:0,9e-06,0.999991:273,54,0	1/1:0,2:2:1e-06,0.36703,0.632969:62,6,0
chr9	2212398	chr9_2212398_C_G	C	G	.	PASS	AF=0.461538;DP=185;NS=13;AN=26;MAF=0.461538;AC=12;AC_Het=6;AC_Hom=6;AC_Hemi=0;HWE=1	GT:AD:DP:GP:PL	1/1:0,11:11:0,0.001161,0.998839:242,33,0	0/0:5,0:5:0.950108,0.049892,0:0,15,135	1/1:0,12:12:0,0.000581,0.999419:294,36,0	0/1:11,5:16:0,1,0:119,0,245	0/1:7,2:9:6e-06,0.999994,0:50,0,193	0/1:2,3:5:0,0.999998,2e-06:76,0,54	1/1:0,2:2:6e-06,0.373063,0.626931:52,6,0	0/0:5,0:5:0.950108,0.049892,0:0,15,158	0/1:6,1:7:0.036719,0.963281,0:12,0,161	0/1:24,8:32:0,1,0:133,0,304	0/1:10,6:16:0,1,0:140,0,227	0/0:55,6:61:0.990464,0.009536,0:0,22,316	0/0:3,0:3:0.82641,0.17359,0:0,9,97
chr9	2213965	chr9_2213965_A_G	A	G	.	PASS	AF=0.458333;DP=247;NS=12;AN=24;MAF=0.458333;AC=11;AC_Het=5;AC_Hom=6;AC_Hemi=0;HWE=0.59387	GT:AD:DP:GP:PL	0/1:1,3:4:0,0.998654,0.001346:73,0,25	1/1:0,3:3:0,0.228339,0.771661:81,9,0	1/1:1,19:20:0,0.011208,0.988792:323,23,0	0/1:2,2:4:0,0.999989,1.1e-05:61,0,46	0/1:1,1:2:0.000472,0.999315,0.000213:31,0,33	0/1:1,1:2:0.000472,0.999359,0.000169:31,0,34	./.:0,0:0:0.29382,0.496463,0.209717:0,0,0	1/1:0,3:3:0,0.228339,0.771661:110,9,0	0/0:25,0:25:1,0,0:0,75,386	0/0:38,0:38:1,0,0:0,114,410	0/0:25,0:25:1,0,0:0,75,392	0/0:77,0:77:1,0,0:0,232,399	0/1:0,1:1:6.4e-05,0.542015,0.457921:40,3,0
chr9	2215551	chr9_2215551_T_C	T	C	.	PASS	AF=0.115385;DP=274;NS=13;AN=26;MAF=0.115385;AC=3;AC_Het=3;AC_Hom=0;AC_Hemi=0;HWE=1	GT:AD:DP:GP:PL	0/0:21,0:21:1,0,0:0,63,365	0/0:7,0:7:0.99794,0.00206,0:0,21,207	0/1:10,5:15:0,1,0:109,0,237	0/1:12,8:20:0,1,0:164,0,254	0/1:4,7:11:0,1,0:192,0,110	0/0:14,0:14:0.999984,1.6e-05,0:0,42,299	0/0:10,0:10:0.999742,0.000258,0:0,30,261	0/0:3,0:3:0.968025,0.031975,0:0,9,100	0/0:14,0:14:0.999984,1.6e-05,0:0,42,303	0/0:52,0:52:1,0,0:0,157,435	0/0:12,0:12:0.999935,6.5e-05,0:0,36,276	0/0:52,0:52:1,0,0:0,157,383	0/0:13,0:13:0.999968,3.2e-05,0:0,39,302
chr9	2216658	chr9_2216658_A_T	A	T	.	PASS	AF=0.346154;DP=256;NS=13;AN=26;MAF=0.346154;AC=9;AC_Het=3;AC_Hom=6;AC_Hemi=0;HWE=0.0919908	GT:AD:DP:GP:PL	0/0:22,0:22:1,0,0:0,66,364	1/1:0,10:10:0,0.004016,0.995984:257,30,0	0/0:14,0:14:0.999941,5.9e-05,0:0,42,296	0/1:8,8:16:0,1,0:203,0,191	0/1:8,3:11:2e-06,0.999998,0:58,0,207	0/0:5,0:5:0.970623,0.029377,0:0,15,159	1/1:0,4:4:0,0.205154,0.794846:137,12,0	1/1:0,3:3:0,0.340463,0.659537:100,9,0	0/0:10,0:10:0.999055,0.000945,0:0,30,220	0/0:35,0:35:1,0,0:0,105,396	0/0:9,0:9:0.998112,0.001888,0:0,27,221	0/1:58,48:106:0,1,0:347,0,364	0/0:11,0:11:0.999527,0.000473,0:0,33,279
chr9	2218829	chr9_2218829_T_C	T	C	.	PASS	AF=0.153846;DP=254;NS=13;AN=26;MAF=0.153846;AC=4;AC_Het=4;AC_Hom=0;AC_Hemi=0;HWE=1	GT:AD:DP:GP:PL	0/1:1,6:7:0,0.997659,0.002341:147,0,16	0/1:9,1:10:0.467918,0.532082,0:5,0,232	0/0:13,0:13:0.999955,4.5e-05,0:0,39,312	0/0:23,0:23:1,0,0:0,69,404	0/0:18,0:18:0.999999,1e-06,0:0,54,337	0/1:6,1:7:0.09908,0.90092,0:14,0,176	0/1:0,2:2:0,0.73114,0.268859:72,6,0	0/0:4,0:4:0.977535,0.022465,0:0,12,139	0/0:21,0:21:1,0,0:0,63,362	0/0:52,0:52:1,0,0:0,157,433	0/0:22,0:22:1,0,0:0,66,365	0/0:61,3:64:1,0,0:0,94,360	0/0:10,1:11:0.688763,0.311237,0:1,0,241
chr9	2224245	chr9_2224245_T_C	T	C	.	PASS	AF=0.461538;DP=259;NS=13;AN=26;MAF=0.461538;AC=12;AC_Het=6;AC_Hom=6;AC_Hemi=0;HWE=1	GT:AD:DP:GP:PL	0/0:1,0:1:0.541427,0.458378,0.000194:0,3,33	0/0:12,0:12:0.999587,0.000413,0:0,36,284	0/0:13,0:13:0.999793,0.000207,0:0,39,269	0/1:4,7:11:0,1,0:168,0,99	0/1:11,3:14:0,1,0:65,0,191	1/1:0,2:2:0,0.371296,0.628704:63,6,0	1/1:0,3:3:0,0.227969,0.772031:95,9,0	1/1:0,6:6:0,0.035596,0.964404:170,18,0	0/1:11,8:19:0,1,0:175,0,239	0/1:19,32:51:0,1,0:346,0,251	0/1:11,14:25:0,1,0:243,0,188	0/1:51,46:97:0,1,0:330,0,348	0/0:4,0:4:0.904303,0.095697,0:0,12,118
chr9	2225529	chr9_2225529_T_C	T	C	.	PASS	AF=0.461538;DP=259;NS=13;AN=26;MAF=0.461538;AC=12;AC_Het=6;AC_Hom=6;AC_Hemi=0;HWE=1	GT:AD:DP:GP:PL	0/0:3,0:3:0.824175,0.175825,0:0,9,92	0/0:4,0:4:0.903615,0.096385,0:0,12,133	1/1:0,9:9:0,0.004556,0.995444:245,27,0	0/1:3,2:5:0,1,0:65,0,95	0/0:8,0:8:0.993378,0.006622,0:0,24,238	0/1:4,1:5:0.005891,0.994109,0:20,0,115	1/1:0,3:3:0,0.226576,0.773424:89,9,0	1/1:0,2:2:0,0.369447,0.630553:75,6,0	0/1:4,11:15:0,1,0:219,0,71	0/1:21,32:53:0,1,0:348,0,268	0/1:15,12:27:0,1,0:235,0,281	0/1:54,68:122:0,1,0:366,0,337	0/0:2,0:2:0.700932,0.299068,0:0,6,71
chr9	2226697	chr9_2226697_A_G	A	G	.	PASS	AF=0.363636;DP=139;NS=11;AN=22;MAF=0.363636;AC=8;AC_Het=6;AC_Hom=2;AC_Hemi=0;HWE=1	GT:AD:DP:GP:PL	./.:0,0:0:0.375918,0.474407,0.149675:0,0,0	0/1:1,1:2:0.001001,0.99884,0.000159:29,0,33	1/1:0,4:4:0,0.16534,0.83466:102,12,0	0/1:4,3:7:0,1,0:82,0,95	0/0:7,0:7:0.990238,0.009762,0:0,21,202	0/1:3,1:4:0.001266,0.998734,0:28,0,96	0/1:0,1:1:0.000122,0.613045,0.386833:39,3,0	./.:0,0:0:0.375918,0.474407,0.149675:0,0,0	0/1:10,1:11:0.139572,0.860428,0:7,0,160	0/0:22,1:23:0.998496,0.001504,0:0,29,286	0/0:10,1:11:0.617568,0.382432,0:0,3,162	0/1:45,19:64:0,1,0:183,0,352	0/0:5,0:5:0.962061,0.037939,0:0,15,137
chr9	2227014	chr9_2227014_A_C	A	C	.	PASS	AF=0.269231;DP=259;NS=13;AN=26;MAF=0.269231;AC=7;AC_Het=7;AC_Hom=0;AC_Hemi=0;HWE=0.49913	GT:AD:DP:GP:PL	0/0:1,0:1:0.680786,0.319139,7.5e-05:0,3,33	0/0:3,0:3:0.895101,0.104899,0:0,9,101	0/0:15,0:15:0.999971,2.9e-05,0:0,45,310	0/1:7,4:11:0,1,0:109,0,175	0/0:7,0:7:0.992729,0.007271,0:0,21,204	0/0:4,0:4:0.944647,0.055353,0:0,12,115	0/1:0,1:1:0.004572,0.677721,0.317708:25,3,0	0/1:0,2:2:0,0.516106,0.483894:70,6,0	0/1:6,6:12:0,1,0:141,0,145	0/1:14,8:22:0,1,0:148,0,236	0/1:10,7:17:0,1,0:136,0,219	0/1:53,105:158:0,1,0:378,0,298	0/0:6,0:6:0.985563,0.014437,0:0,18,171
chr9	2227046	chr9_2227046_G_A	G	A	.	PASS	AF=0.230769;DP=269;NS=13;AN=26;MAF=0.230769;AC=6;AC_Het=2;AC_Hom=4;AC_Hemi=0;HWE=0.0757764	GT:AD:DP:GP:PL	0/0:1,0:1:0.767117,0.232868,1.4e-05:0,3,37	0/1:2,3:5:0,1,0:88,0,57	0/0:12,0:12:0.999852,0.000148,0:0,36,284	0/0:10,0:10:0.999408,0.000592,0:0,30,236	0/0:9,0:9:0.998816,0.001184,0:0,27,240	1/1:0,3:3:0,0.451611,0.548389:116,9,0	0/0:1,0:1:0.767115,0.232868,1.8e-05:0,3,36	0/0:2,0:2:0.868221,0.131779,0:0,6,70	0/0:12,0:12:0.999852,0.000148,0:0,36,268	0/0:25,0:25:1,0,0:0,75,358	0/0:17,0:17:0.999995,5e-06,0:0,51,328	0/1:112,54:166:0,1,0:287,0,374	1/1:0,6:6:0,0.09333,0.90667:185,18,0
chr9	2230100	chr9_2230100_C_T	C	T	.	PASS	AF=0.409091;DP=222;NS=11;AN=22;MAF=0.409091;AC=9;AC_Het=7;AC_Hom=2;AC_Hemi=0;HWE=0.55418	GT:AD:DP:GP:PL	./.:0,0:0:0.291525,0.496811,0.211664:0,0,0	0/1:0,1:1:6.3e-05,0.539894,0.460042:40,3,0	./.:0,0:0:0.291525,0.496811,0.211664:0,0,0	0/1:7,9:16:0,1,0:216,0,172	0/0:16,0:16:0.999974,2.6e-05,0:0,48,349	0/1:2,3:5:0,1,0:93,0,64	0/0:6,0:6:0.974064,0.025936,0:0,18,178	0/1:0,1:1:6.3e-05,0.539894,0.460042:40,3,0	0/1:15,6:21:0,1,0:137,0,295	0/1:24,26:50:0,1,0:342,0,324	0/1:11,10:21:0,1,0:223,0,237	1/1:0,82:82:0,0,1:445,247,0	0/0:3,0:3:0.824391,0.175609,0:0,9,112
chr9	2230273	chr9_2230273_A_C	A	C	.	PASS	AF=0.181818;DP=145;NS=11;AN=22;MAF=0.181818;AC=4;AC_Het=4;AC_Hom=0;AC_Hemi=0;HWE=1	GT:AD:DP:GP:PL	./.:0,0:0:0.586315,0.358794,0.054891:0,0,0	0/1:0,2:2:0,0.620363,0.379637:70,6,0	./.:0,0:0:0.586315,0.358794,0.054891:0,0,0	0/0:5,0:5:0.981236,0.018764,0:0,15,147	0/1:8,4:12:0,1,0:107,0,178	0/0:3,0:3:0.928944,0.071056,0:0,9,98	0/1:0,2:2:8.3e-05,0.620311,0.379605:47,6,0	0/0:1,0:1:0.765709,0.234285,6e-06:0,3,41	0/0:18,0:18:0.999998,2e-06,0:0,54,352	0/0:53,0:53:1,0,0:0,160,427	0/0:15,0:15:0.999981,1.9e-05,0:0,45,316	0/1:10,21:31:0,1,0:295,0,143	0/0:3,0:3:0.928944,0.071056,0:0,9,86
chr9	2230908	chr9_2230908_T_C	T	C	.	PASS	AF=0.5;DP=161;NS=11;AN=22;MAF=0.5;AC=11;AC_Het=1;AC_Hom=10;AC_Hemi=0;HWE=0.0107622	GT:AD:DP:GP:PL	./.:0,0:0:0.266173,0.499493,0.234334:0,0,0	1/1:0,4:4:0,0.117556,0.882444:132,12,0	./.:0,0:0:0.266173,0.499493,0.234334:0,0,0	1/1:0,10:10:0,0.002077,0.997923:255,30,0	0/1:16,7:23:0,1,0:138,0,286	1/1:0,2:2:0,0.347632,0.652368:75,6,0	0/0:3,0:3:0.810002,0.189998,0:0,9,111	1/1:0,6:6:0,0.03223,0.96777:195,18,0	0/0:7,0:7:0.985552,0.014448,0:0,21,193	0/0:43,0:43:1,0,0:0,129,399	0/0:8,0:8:0.992723,0.007277,0:0,24,235	0/0:50,0:50:1,0,0:0,151,383	1/1:0,5:5:0,0.062448,0.937552:135,15,0
chr9	2231269	chr9_2231269_G_A	G	A	.	PASS	AF=0.5;DP=239;NS=11;AN=22;MAF=0.5;AC=11;AC_Het=3;AC_Hom=8;AC_Hemi=0;HWE=0.221583	GT:AD:DP:GP:PL	./.:0,0:0:0.253698,0.499973,0.246329:0,0,0	0/0:5,0:5:0.94199,0.05801,0:0,15,149	./.:0,0:0:0.253698,0.499973,0.246329:0,0,0	0/0:14,0:14:0.99988,0.00012,0:0,42,291	0/0:8,0:8:0.992361,0.007639,0:0,24,219	1/1:0,10:10:0,0.001978,0.998022:225,30,0	0/0:5,0:5:0.94199,0.05801,0:0,15,156	1/1:0,3:3:0,0.202364,0.797636:103,9,0	0/1:5,4:9:0,1,0:108,0,110	0/1:15,18:33:0,1,0:268,0,263	0/1:6,4:10:0,1,0:105,0,149	1/1:0,129:129:0,0,1:482,388,0	1/1:0,12:12:0,0.000495,0.999505:269,36,0
chr9	2231565	chr9_2231565_A_G	A	G	.	PASS	AF=0.291667;DP=240;NS=12;AN=24;MAF=0.291667;AC=7;AC_Het=5;AC_Hom=2;AC_Hemi=0;HWE=1	GT:AD:DP:GP:PL	./.:0,0:0:0.49482,0.417229,0.087951:0,0,0	1/1:0,8:8:0,0.018192,0.981808:230,24,0	0/0:6,0:6:0.986997,0.013003,0:0,18,144	0/0:22,0:22:1,0,0:0,66,388	0/0:13,0:13:0.999897,0.000103,0:0,39,302	0/1:5,4:9:0,1,0:113,0,134	0/0:5,0:5:0.974328,0.025672,0:0,15,159	0/0:3,0:3:0.904653,0.095347,0:0,9,102	0/1:9,6:15:0,1,0:149,0,203	0/1:20,14:34:0,1,0:248,0,282	0/1:10,8:18:0,1,0:174,0,217	0/1:63,35:98:0,1,0:297,0,363	0/0:9,0:9:0.998356,0.001644,0:0,27,258
chr9	2232488	chr9_2232488_A_G	A	G	.	PASS	AF=0.153846;DP=224;NS=13;AN=26;MAF=0.153846;AC=4;AC_Het=0;AC_Hom=4;AC_Hemi=0;HWE=0.00521739	GT:AD:DP:GP:PL	0/0:1,0:1:0.848833,0.151161,5e-06:0,3,37	1/1:0,11:11:0,0.005453,0.994547:268,33,0	0/0:14,0:14:0.999978,2.2e-05,0:0,42,299	0/0:5,0:5:0.988993,0.011007,0:0,15,158	0/0:5,0:5:0.988993,0.011007,0:0,15,157	0/0:6,0:6:0.994466,0.005534,0:0,18,134	1/1:0,5:5:0,0.259777,0.740223:158,15,0	0/0:6,0:6:0.994466,0.005534,0:0,18,190	0/0:11,0:11:0.999826,0.000174,0:0,33,233	0/0:18,0:18:0.999999,1e-06,0:0,54,295	0/0:5,0:5:0.988993,0.011007,0:0,15,147	0/0:124,0:124:1,0,0:0,373,437	0/0:13,0:13:0.999957,4.3e-05,0:0,39,284
chr9	2233124	chr9_2233124_C_T	C	T	.	PASS	AF=0.346154;DP=255;NS=13;AN=26;MAF=0.346154;AC=9;AC_Het=7;AC_Hom=2;AC_Hemi=0;HWE=1	GT:AD:DP:GP:PL	1/1:0,4:4:0,0.218832,0.781168:135,12,0	0/0:5,0:5:0.97287,0.02713,0:0,15,172	0/0:17,0:17:0.999993,7e-06,0:0,51,283	0/1:6,1:7:0.053959,0.946041,0:13,0,141	0/1:6,1:7:0.414582,0.585418,0:2,0,165	0/1:1,2:3:1e-06,0.999821,0.000178:61,0,31	0/1:4,1:5:0.008923,0.991077,0:21,0,104	0/1:3,2:5:1e-06,0.999999,0:62,0,94	0/0:18,0:18:0.999997,3e-06,0:0,54,342	0/1:43,4:47:0.307861,0.692139,0:4,0,304	0/0:13,0:13:0.999891,0.000109,0:0,39,257	0/0:107,13:120:1,0,0:0,71,327	0/1:3,1:4:0.001422,0.998578,0:29,0,84
chr9	2233336	chr9_2233336_C_T	C	T	.	PASS	AF=0.375;DP=129;NS=12;AN=24;MAF=0.375;AC=9;AC_Het=3;AC_Hom=6;AC_Hemi=0;HWE=0.205277	GT:AD:DP:GP:PL	0/0:3,0:3:0.859343,0.140657,0:0,9,68	1/1:0,2:2:0,0.432995,0.567005:75,6,0	0/0:8,0:8:0.994911,0.005089,0:0,24,221	0/0:4,0:4:0.924352,0.075648,0:0,12,98	0/0:9,0:9:0.997449,0.002551,0:0,27,259	0/0:1,0:1:0.604297,0.395651,5.2e-05:0,3,37	0/0:1,0:1:0.603834,0.395348,0.000819:0,3,25	./.:0,0:0:0.36521,0.478232,0.156558:0,0,0	0/1:7,6:13:0,1,0:115,0,159	0/1:25,8:33:0,1,0:125,0,333	0/1:19,3:22:0.000372,0.999628,0:33,0,313	1/1:0,28:28:0,0,1:329,84,0	1/1:0,5:5:0,0.087137,0.912863:149,15,0
chr9	2233612	chr9_2233612_G_T	G	T	.	PASS	AF=0.230769;DP=271;NS=13;AN=26;MAF=0.230769;AC=6;AC_Het=6;AC_Hom=0;AC_Hemi=0;HWE=1	GT:AD:DP:GP:PL	0/1:2,1:3:0.023616,0.976382,2e-06:18,0,48	0/0:7,0:7:0.994881,0.005119,0:0,21,223	0/0:19,0:19:0.999999,1e-06,0:0,57,364	0/0:4,0:4:0.960464,0.039536,0:0,12,129	0/0:5,0:5:0.979834,0.020166,0:0,15,147	0/1:2,5:7:0,0.999998,2e-06:150,0,50	0/0:3,0:3:0.923935,0.076065,0:0,9,110	0/0:1,0:1:0.752251,0.247728,2e-05:0,3,36	0/1:10,9:19:0,1,0:212,0,199	0/1:37,31:68:0,1,0:345,0,350	0/1:13,10:23:0,1,0:214,0,284	0/1:54,55:109:0,1,0:365,0,362	0/0:3,0:3:0.923935,0.076065,0:0,9,113
chr9	2233723	chr9_2233723_C_T	C	T	.	PASS	AF=0.461538;DP=234;NS=13;AN=26;MAF=0.461538;AC=12;AC_Het=2;AC_Hom=10;AC_Hemi=0;HWE=0.0206165	GT:AD:DP:GP:PL	0/0:1,0:1:0.549191,0.450623,0.000185:0,3,33	1/1:0,5:5:0,0.070776,0.929224:154,15,0	1/1:0,12:12:0,0.000595,0.999405:296,36,0	0/0:5,0:5:0.951221,0.048779,0:0,15,162	0/0:5,0:5:0.951221,0.048779,0:0,15,168	0/1:1,3:4:0,0.996723,0.003277:96,0,21	1/1:0,2:2:0,0.378632,0.621368:77,6,0	1/1:0,2:2:0,0.378632,0.621368:67,6,0	0/0:24,0:24:1,0,0:0,72,369	0/0:58,0:58:1,0,0:0,175,433	0/0:31,0:31:1,0,0:0,93,419	0/1:42,34:76:0,1,0:292,0,349	1/1:0,9:9:0,0.004738,0.995262:236,27,0
chr9	2235184	chr9_2235184_T_G	T	G	.	PASS	AF=0.375;DP=268;NS=12;AN=24;MAF=0.375;AC=9;AC_Het=3;AC_Hom=6;AC_Hemi=0;HWE=0.205277	GT:AD:DP:GP:PL	./.:0,0:0:0.419021,0.456594,0.124384:0,0,0	0/0:6,0:6:0.98326,0.01674,0:0,18,148	0/0:18,0:18:0.999996,4e-06,0:0,54,347	0/1:5,5:10:0,1,0:151,0,130	0/0:9,0:9:0.997876,0.002124,0:0,27,227	0/1:1,4:5:0,0.999129,0.000871:112,0,25	1/1:0,4:4:0,0.186608,0.813392:127,12,0	1/1:0,3:3:0,0.314525,0.685475:110,9,0	0/0:22,0:22:1,0,0:0,66,376	0/0:61,0:61:1,0,0:0,184,443	0/0:29,0:29:1,0,0:0,87,407	0/1:49,46:95:0,1,0:357,0,356	1/1:0,6:6:0,0.054243,0.945757:196,18,0
chr9	2237306	chr9_2237306_T_A	T	A	.	PASS	AF=0.25;DP=239;NS=12;AN=24;MAF=0.25;AC=6;AC_Het=4;AC_Hom=2;AC_Hemi=0;HWE=1	GT:AD:DP:GP:PL	./.:0,0:0:0.580412,0.362871,0.056716:0,0,0	0/1:4,1:5:0.005091,0.994909,0:25,0,119	0/0:23,1:24:0.999704,0.000296,0:0,33,332	0/0:14,1:15:0.892455,0.107545,0:0,7,227	0/0:9,0:9:0.998781,0.001219,0:0,27,231	0/1:3,1:4:0.091964,0.908036,0:12,0,82	0/1:2,2:4:2e-06,0.999998,0:59,0,58	0/0:12,1:13:0.805298,0.194702,0:0,4,251	0/0:12,0:12:0.999847,0.000153,0:0,36,248	0/0:40,2:42:1,0,0:0,70,344	0/0:19,0:19:0.999999,1e-06,0:0,57,332	0/1:79,10:89:0.046843,0.953157,0:15,0,283	1/1:0,3:3:0,0.444361,0.555639:105,9,0
chr9	2237335	chr9_2237335_C_T	C	T	.	PASS	AF=0.363636;DP=209;NS=11;AN=22;MAF=0.363636;AC=8;AC_Het=8;AC_Hom=0;AC_Hemi=0;HWE=0.190918	GT:AD:DP:GP:PL	./.:0,0:0:0.402174,0.463996,0.13383:0,0,0	0/1:1,1:2:0.000346,0.999423,0.00023:34,0,31	0/0:23,0:23:1,0,0:0,69,391	0/1:8,4:12:0,1,0:76,0,156	0/0:8,0:8:0.995514,0.004486,0:0,24,242	0/1:1,2:3:1e-06,0.990933,0.009067:61,0,15	0/0:5,0:5:0.965202,0.034798,0:0,15,159	0/1:3,2:5:9e-06,0.999991,0:50,0,101	0/1:8,6:14:0,1,0:122,0,201	0/1:25,14:39:0,1,0:217,0,340	0/1:10,10:20:0,1,0:203,0,225	0/1:54,24:78:0,1,0:262,0,342	./.:0,0:0:0.402174,0.463996,0.13383:0,0,0
chr9	2239201	chr9_2239201_A_G	A	G	.	PASS	AF=0.423077;DP=229;NS=13;AN=26;MAF=0.423077;AC=11;AC_Het=5;AC_Hom=6;AC_Hemi=0;HWE=0.573563	GT:AD:DP:GP:PL	0/0:1,0:1:0.549009,0.450805,0.000186:0,3,33	0/0:7,0:7:0.987333,0.012667,0:0,21,186	0/1:7,3:10:0,1,0:68,0,152	0/1:10,12:22:0,1,0:229,0,206	0/0:11,0:11:0.999199,0.000801,0:0,33,296	1/1:0,4:4:0,0.132113,0.867887:126,12,0	0/0:2,0:2:0.708939,0.291061,0:0,6,73	0/0:3,0:3:0.829684,0.170316,0:0,9,104	0/1:8,11:19:0,1,0:232,0,165	0/1:11,18:29:0,1,0:298,0,208	0/1:4,14:18:0,1,0:265,0,85	1/1:0,97:97:0,0,1:464,292,0	1/1:0,5:5:0,0.070728,0.929272:166,15,0
chr9	2239220	chr9_2239220_C_T	C	T	.	PASS	AF=0.269231;DP=245;NS=13;AN=26;MAF=0.269231;AC=7;AC_Het=3;AC_Hom=4;AC_Hemi=0;HWE=0.165217	GT:AD:DP:GP:PL	0/1:0,1:1:0.001058,0.73967,0.259273:33,3,0	0/0:7,0:7:0.994553,0.005447,0:0,21,213	0/1:6,5:11:0,1,0:121,0,127	0/0:21,0:21:1,0,0:0,63,366	0/0:12,0:12:0.999829,0.000171,0:0,36,304	0/1:5,1:6:0.011359,0.988641,0:21,0,150	1/1:0,4:4:0,0.262862,0.737138:138,12,0	1/1:0,4:4:0,0.262862,0.737138:137,12,0	0/0:17,0:17:0.999995,5e-06,0:0,51,346	0/0:35,0:35:1,0,0:0,105,414	0/0:21,0:21:1,0,0:0,63,367	0/0:101,0:101:1,0,0:0,304,466	0/0:5,0:5:0.978563,0.021437,0:0,15,161
chr9	2240028	chr9_2240028_C_T	C	T	.	PASS	AF=0.5;DP=190;NS=12;AN=24;MAF=0.5;AC=12;AC_Het=4;AC_Hom=8;AC_Hemi=0;HWE=0.281462	GT:AD:DP:GP:PL	1/1:0,14:14:0,0.000139,0.999861:210,42,0	1/1:0,2:2:0,0.362948,0.637052:68,6,0	0/0:18,0:18:0.999993,7e-06,0:0,54,348	0/1:8,7:15:0,1,0:155,0,197	0/0:10,0:10:0.998289,0.001711,0:0,30,245	0/0:2,0:2:0.695029,0.304971,0:0,6,62	./.:0,0:0:0.283659,0.497875,0.218466:0,0,0	1/1:0,2:2:0,0.362948,0.637052:69,6,0	0/1:3,9:12:0,1,0:184,0,68	0/1:21,14:35:0,1,0:230,0,303	0/1:13,8:21:0,1,0:146,0,246	0/0:57,0:57:1,0,0:0,172,428	1/1:0,2:2:0,0.362948,0.637052:75,6,0
chr9	2240211	chr9_2240211_A_T	A	T	.	PASS	AF=0.115385;DP=218;NS=13;AN=26;MAF=0.115385;AC=3;AC_Het=3;AC_Hom=0;AC_Hemi=0;HWE=1	GT:AD:DP:GP:PL	0/0:18,0:18:0.999999,1e-06,0:0,54,325	0/0:4,0:4:0.983773,0.016227,0:0,12,143	0/0:23,0:23:1,0,0:0,69,379	0/1:11,9:20:0,1,0:183,0,217	0/1:8,3:11:6e-06,0.999994,0:58,0,204	0/0:3,0:3:0.968064,0.031936,0:0,9,108	0/0:5,0:5:0.99182,0.00818,0:0,15,154	0/0:2,0:2:0.938104,0.061896,0:0,6,71	0/0:14,0:14:0.999984,1.6e-05,0:0,42,285	0/0:62,0:62:1,0,0:0,187,439	0/0:20,2:22:0.999503,0.000497,0:0,27,333	0/0:28,1:29:0.999997,3e-06,0:0,49,286	0/1:4,1:5:0.087724,0.912276,0:16,0,127
chr9	2240309	chr9_2240309_C_G	C	G	.	PASS	AF=0.346154;DP=230;NS=13;AN=26;MAF=0.346154;AC=9;AC_Het=5;AC_Hom=4;AC_Hemi=0;HWE=0.578215	GT:AD:DP:GP:PL	0/0:29,0:29:1,0,0:0,87,370	0/0:5,0:5:0.966559,0.033441,0:0,15,161	1/1:0,13:13:0,0.000441,0.999559:306,39,0	1/1:0,18:18:0,1.4e-05,0.999986:363,54,0	0/1:17,2:19:0.050658,0.949342,0:12,0,301	0/0:5,0:5:0.966559,0.033441,0:0,15,168	0/1:2,1:3:0.001439,0.998561,0:28,0,65	0/0:2,0:2:0.783214,0.216786,0:0,6,66	0/1:10,11:21:0,1,0:238,0,215	0/1:23,21:44:0,1,0:322,0,306	0/1:7,14:21:0,1,0:268,0,166	0/0:45,0:45:1,0,0:0,135,391	0/0:5,0:5:0.966559,0.033441,0:0,15,163
chr9	2240448	chr9_2240448_C_T	C	T	.	PASS	AF=0.5;DP=248;NS=13;AN=26;MAF=0.5;AC=13;AC_Het=5;AC_Hom=8;AC_Hemi=0;HWE=0.577624	GT:AD:DP:GP:PL	0/0:33,0:33:1,0,0:0,99,396	1/1:0,2:2:0,0.372516,0.627484:74,6,0	0/0:19,0:19:0.999997,3e-06,0:0,57,345	0/1:10,8:18:0,1,0:195,0,229	0/1:18,3:21:0.000162,0.999838,0:36,0,295	1/1:0,2:2:0,0.372516,0.627484:78,6,0	0/0:8,0:8:0.993464,0.006536,0:0,24,192	1/1:0,2:2:0,0.372516,0.627484:76,6,0	0/1:5,8:13:0,1,0:202,0,133	0/1:24,21:45:0,1,0:313,0,328	0/1:14,9:23:0,1,0:193,0,255	0/0:52,0:52:1,0,0:0,157,419	1/1:0,10:10:0,0.002313,0.997687:269,30,0
chr9	2241378	chr9_2241378_T_G	T	G	.	PASS	AF=0.346154;DP=206;NS=13;AN=26;MAF=0.346154;AC=9;AC_Het=5;AC_Hom=4;AC_Hemi=0;HWE=0.578215	GT:AD:DP:GP:PL	1/1:0,14:14:0,0.00024,0.99976:304,42,0	0/0:4,0:4:0.940261,0.059739,0:0,12,127	0/1:6,18:24:0,1,0:303,0,98	0/1:10,1:11:0.13791,0.86209,0:8,0,223	0/0:16,0:16:0.999984,1.6e-05,0:0,48,336	1/1:0,2:2:0,0.495884,0.504116:78,6,0	0/1:2,1:3:0.000786,0.999213,1e-06:31,0,55	0/0:1,0:1:0.662995,0.336992,1.4e-05:0,3,41	0/0:26,0:26:1,0,0:0,78,397	0/0:59,0:59:1,0,0:0,178,439	0/0:19,0:19:0.999998,2e-06,0:0,57,360	0/1:7,14:21:0,1,0:222,0,110	0/1:3,3:6:0,1,0:73,0,66
chr9	2242041	chr9_2242041_C_T	C	T	.	PASS	AF=0.458333;DP=103;NS=12;AN=24;MAF=0.458333;AC=11;AC_Het=5;AC_Hom=6;AC_Hemi=0;HWE=0.59387	GT:AD:DP:GP:PL	0/0:1,0:1:0.53475,0.46365,0.0016:0,3,24	1/1:0,2:2:0,0.365747,0.634252:64,6,0	0/1:2,1:3:0.001456,0.998544,0:26,0,64	1/1:0,2:2:0,0.365747,0.634253:73,6,0	0/0:13,0:13:0.999788,0.000212,0:0,39,308	0/0:1,0:1:0.535391,0.464206,0.000402:0,3,30	./.:0,0:0:0.286872,0.497465,0.215663:0,0,0	1/1:0,2:2:0,0.365747,0.634253:73,6,0	0/1:21,2:23:0.152593,0.847407,0:5,0,319	0/1:18,4:22:1e-06,0.999999,0:58,0,291	0/1:15,6:21:0,1,0:127,0,280	0/0:12,0:12:0.999577,0.000423,0:0,36,209	0/1:0,1:1:6.2e-05,0.535569,0.464369:40,3,0
chr9	2246238	chr9_2246238_A_G	A	G	.	PASS	AF=0.409091;DP=72;NS=11;AN=22;MAF=0.409091;AC=9;AC_Het=3;AC_Hom=6;AC_Hemi=0;HWE=0.214507	GT:AD:DP:GP:PL	0/0:3,0:3:0.828641,0.171359,0:0,9,72	0/1:0,1:1:0.002088,0.546141,0.451772:25,3,0	1/1:0,2:2:7e-06,0.376726,0.623267:51,6,0	1/1:0,2:2:0,0.376729,0.623271:64,6,0	0/0:7,0:7:0.987241,0.012759,0:0,21,195	0/1:0,1:1:0.000263,0.547139,0.452598:34,3,0	0/1:0,1:1:0.006573,0.543686,0.449741:20,3,0	./.:0,0:0:0.299521,0.495528,0.20495:0,0,0	0/0:4,0:4:0.906293,0.093707,0:0,12,127	0/0:32,0:32:1,0,0:0,96,405	0/0:4,0:4:0.906293,0.093707,0:0,12,120	1/1:1,14:15:0,0.003476,0.996524:153,28,0	./.:0,0:0:0.299521,0.495528,0.20495:0,0,0
chr9	2248173	chr9_2248173_G_A	G	A	.	PASS	AF=0.461538;DP=204;NS=13;AN=26;MAF=0.461538;AC=12;AC_Het=6;AC_Hom=6;AC_Hemi=0;HWE=1	GT:AD:DP:GP:PL	0/0:5,0:5:0.948556,0.051444,0:0,15,123	0/0:4,0:4:0.902145,0.097855,0:0,12,120	0/1:9,1:10:0.069109,0.930891,0:9,0,231	0/1:6,3:9:0,1,0:71,0,160	0/0:16,0:16:0.999974,2.6e-05,0:0,48,343	1/1:0,3:3:0,0.223653,0.776347:90,9,0	1/1:0,3:3:0,0.223653,0.776347:89,9,0	0/1:0,1:1:4.9e-05,0.535366,0.464585:41,3,0	0/1:21,9:30:0,1,0:150,0,326	0/1:39,20:59:0,1,0:262,0,366	0/1:11,4:15:0,1,0:78,0,240	0/0:42,0:42:1,0,0:0,126,373	1/1:0,7:7:0,0.017686,0.982314:195,21,0
chr9	2248567	chr9_2248567_A_C	A	C	.	PASS	AF=0.416667;DP=142;NS=12;AN=24;MAF=0.416667;AC=10;AC_Het=6;AC_Hom=4;AC_Hemi=0;HWE=1	GT:AD:DP:GP:PL	0/0:11,1:12:0.988486,0.011514,0:0,20,240	0/1:3,5:8:0,1,0:93,0,70	0/0:8,1:9:0.73874,0.26126,0:0,6,167	0/1:2,1:3:0.000628,0.99934,3.2e-05:31,0,40	0/0:7,0:7:0.990159,0.009841,0:0,21,182	1/1:0,2:2:0,0.440097,0.559903:73,6,0	1/1:0,2:2:1.1e-05,0.440092,0.559897:51,6,0	./.:0,0:0:0.373576,0.475265,0.151159:0,0,0	0/1:20,3:23:0.053421,0.946579,0:11,0,298	0/1:31,5:36:0.017365,0.982635,0:16,0,321	0/0:21,0:21:0.999999,1e-06,0:0,63,353	0/1:4,7:11:0,0.99802,0.00198:128,0,22	0/1:2,1:3:0.001984,0.998014,3e-06:26,0,51
chr9	2250058	chr9_2250058_C_T	C	T	.	PASS	AF=0.346154;DP=244;NS=13;AN=26;MAF=0.346154;AC=9;AC_Het=7;AC_Hom=2;AC_Hemi=0;HWE=1	GT:AD:DP:GP:PL	1/1:0,10:10:0,0.003233,0.996767:180,30,0	0/1:1,2:3:0,0.999697,0.000303:66,0,30	0/0:16,0:16:0.999982,1.8e-05,0:0,48,340	0/1:9,11:20:0,1,0:239,0,210	0/0:9,0:9:0.997654,0.002346,0:0,27,251	0/0:9,0:9:0.997654,0.002346,0:0,27,252	0/0:1,0:1:0.624151,0.375831,1.8e-05:0,3,41	0/1:0,1:1:8.2e-05,0.624107,0.375811:41,3,0	0/1:5,6:11:0,1,0:165,0,143	0/1:19,34:53:0,1,0:362,0,275	0/1:7,12:19:0,1,0:257,0,146	0/1:58,28:86:0,1,0:188,0,353	0/0:6,0:6:0.981531,0.018469,0:0,18,184
chr9	2250085	chr9_2250085_G_A	G	A	.	PASS	AF=0.423077;DP=236;NS=13;AN=26;MAF=0.423077;AC=11;AC_Het=7;AC_Hom=4;AC_Hemi=0;HWE=1	GT:AD:DP:GP:PL	0/1:5,4:9:0,1,0:90,0,95	0/0:3,0:3:0.856187,0.143813,0:0,9,98	0/0:17,0:17:0.99999,1e-05,0:0,51,340	0/1:7,14:21:0,1,0:265,0,163	0/0:11,0:11:0.999344,0.000656,0:0,33,261	0/1:5,4:9:0,1,0:105,0,135	0/1:1,3:4:0,0.997866,0.002134:94,0,22	1/1:0,2:2:1e-06,0.426655,0.573344:63,6,0	0/1:4,8:12:0,1,0:191,0,96	0/1:18,31:49:0,1,0:334,0,263	0/1:6,13:19:0,1,0:252,0,119	0/0:77,0:77:1,0,0:0,232,441	1/1:0,3:3:0,0.271176,0.728824:105,9,0
chr9	2263500	chr9_2263500_C_T	C	T	.	PASS	AF=0.461538;DP=257;NS=13;AN=26;MAF=0.461538;AC=12;AC_Het=6;AC_Hom=6;AC_Hemi=0;HWE=1	GT:AD:DP:GP:PL	0/0:7,0:7:0.987231,0.012769,0:0,21,204	1/1:0,8:8:0,0.009348,0.990652:209,24,0	0/0:19,0:19:0.999997,3e-06,0:0,57,366	0/1:8,4:12:0,1,0:107,0,180	0/0:10,0:10:0.998386,0.001614,0:0,30,251	0/1:1,3:4:0,0.997372,0.002628:99,0,22	0/1:2,1:3:0.000384,0.999616,0:32,0,69	1/1:0,3:3:0,0.231935,0.768065:97,9,0	0/1:20,8:28:0,1,0:165,0,331	0/1:34,30:64:0,1,0:330,0,354	0/1:8,9:17:0,1,0:220,0,184	1/1:0,70:70:0,0,1:424,211,0	0/0:12,0:12:0.999596,0.000404,0:0,36,317
chr9	2263558	chr9_2263558_A_G	A	G	.	PASS	AF=0.384615;DP=201;NS=13;AN=26;MAF=0.384615;AC=10;AC_Het=6;AC_Hom=4;AC_Hemi=0;HWE=1	GT:AD:DP:GP:PL	0/0:16,0:16:0.999981,1.9e-05,0:0,48,333	0/0:5,0:5:0.962704,0.037296,0:0,15,151	0/0:14,0:14:0.999924,7.6e-05,0:0,42,326	0/1:7,5:12:0,1,0:110,0,172	0/0:4,0:4:0.928089,0.071911,0:0,12,130	1/1:0,2:2:0,0.446469,0.553531:75,6,0	0/0:4,0:4:0.928089,0.071911,0:0,12,138	0/1:0,1:1:7.9e-05,0.617276,0.382645:41,3,0	0/1:20,9:29:0,1,0:170,0,300	0/1:39,19:58:0,1,0:254,0,343	0/1:18,6:24:0,1,0:102,0,301	0/1:12,16:28:0,1,0:210,0,201	1/1:0,4:4:0,0.167806,0.832194:115,12,0
chr9	2270835	chr9_2270835_G_A	G	A	.	PASS	AF=0.333333;DP=234;NS=12;AN=24;MAF=0.333333;AC=8;AC_Het=6;AC_Hom=2;AC_Hemi=0;HWE=1	GT:AD:DP:GP:PL	0/0:26,0:26:1,0,0:0,78,367	0/0:5,0:5:0.970212,0.029788,0:0,15,161	0/1:7,8:15:0,1,0:184,0,183	0/1:7,6:13:0,1,0:141,0,161	1/1:0,8:8:0,0.015653,0.984347:238,24,0	0/0:3,0:3:0.890619,0.109381,0:0,9,87	0/0:5,0:5:0.970212,0.029788,0:0,15,165	./.:0,0:0:0.449664,0.441812,0.108524:0,0,0	0/1:14,4:18:0,1,0:75,0,281	0/1:28,19:47:0,1,0:269,0,324	0/1:16,11:27:0,1,0:219,0,282	0/0:58,0:58:1,0,0:0,175,420	0/1:8,1:9:0.246976,0.753024,0:5,0,177
chr9	2272130	chr9_2272130_A_T	A	T	.	PASS	AF=0.346154;DP=173;NS=13;AN=26;MAF=0.346154;AC=9;AC_Het=9;AC_Hom=0;AC_Hemi=0;HWE=0.209153	GT:AD:DP:GP:PL	0/1:4,2:6:3e-06,0.999997,0:55,0,88	0/1:4,1:5:0.008256,0.991744,0:20,0,107	0/1:11,3:14:6e-06,0.999994,0:51,0,176	0/0:3,0:3:0.868168,0.131832,0:0,9,82	0/0:8,0:8:0.995277,0.004723,0:0,24,199	0/1:2,1:3:0.002077,0.997922,0:26,0,61	0/0:1,0:1:0.62206,0.377848,9.1e-05:0,3,34	0/0:1,0:1:0.620985,0.377195,0.00182:0,3,21	0/1:11,3:14:0.000155,0.999845,0:37,0,207	0/1:33,4:37:0.059561,0.940439,0:11,0,296	0/1:12,2:14:0.00111,0.99889,0:29,0,228	0/1:28,33:61:0,1,0:297,0,229	0/1:1,2:3:8e-06,0.999224,0.000768:50,0,26
chr9	2272155	chr9_2272155_G_A	G	A	.	PASS	AF=0.192308;DP=203;NS=13;AN=26;MAF=0.192308;AC=5;AC_Het=5;AC_Hom=0;AC_Hemi=0;HWE=1	GT:AD:DP:GP:PL	0/1:2,1:3:0.003321,0.996677,1e-06:28,0,50	0/0:8,0:8:0.998133,0.001867,0:0,24,221	0/1:13,2:15:0.003868,0.996132,0:27,0,267	0/0:8,0:8:0.998133,0.001867,0:0,24,226	0/0:10,1:11:0.629523,0.370477,0:1,0,204	0/0:2,0:2:0.893078,0.106922,0:0,6,70	0/0:2,0:2:0.893078,0.106922,0:0,6,69	0/0:2,0:2:0.893078,0.106922,0:0,6,68	0/1:17,2:19:0.475796,0.524204,0:4,0,264	0/0:39,1:40:1,0,0:0,81,364	0/1:19,2:21:0.195651,0.804349,0:9,0,296	0/0:70,0:70:1,0,0:0,211,438	0/1:1,1:2:0.000828,0.991704,0.007468:34,0,12
chr9	2276365	chr9_2276365_G_A	G	A	.	PASS	AF=0.375;DP=272;NS=12;AN=24;MAF=0.375;AC=9;AC_Het=5;AC_Hom=4;AC_Hemi=0;HWE=1	GT:AD:DP:GP:PL	0/0:23,0:23:1,0,0:0,69,328	1/1:0,6:6:0,0.04852,0.95148:175,18,0	0/1:14,6:20:0,1,0:126,0,284	0/1:9,3:12:0,1,0:77,0,225	1/1:0,4:4:0,0.169422,0.830578:129,12,0	./.:0,0:0:0.384458,0.471178,0.144364:0,0,0	0/0:3,0:3:0.867159,0.132841,0:0,9,107	0/0:4,0:4:0.928854,0.071146,0:0,12,114	0/1:13,13:26:0,1,0:241,0,251	0/1:38,27:65:0,1,0:307,0,351	0/1:19,15:34:0,1,0:263,0,302	0/0:72,0:72:1,0,0:0,217,425	0/0:3,0:3:0.867159,0.132841,0:0,9,103
chr9	2279124	chr9_2279124_A_C	A	C	.	PASS	AF=0.230769;DP=227;NS=13;AN=26;MAF=0.230769;AC=6;AC_Het=0;AC_Hom=6;AC_Hemi=0;HWE=0.00124224	GT:AD:DP:GP:PL	1/1:0,16:16:0,0.000101,0.999899:283,48,0	0/0:9,0:9:0.998826,0.001174,0:0,27,234	1/1:0,16:16:0,0.000101,0.999899:266,48,0	0/0:20,0:20:0.999999,1e-06,0:0,60,343	0/0:18,0:18:0.999998,2e-06,0:0,54,305	0/0:8,0:8:0.997654,0.002346,0:0,24,211	0/0:6,0:6:0.990682,0.009318,0:0,18,141	0/0:8,0:8:0.997654,0.002346,0:0,24,217	0/0:14,0:14:0.999963,3.7e-05,0:0,42,310	0/0:43,0:43:1,0,0:0,129,401	0/0:13,0:13:0.999927,7.3e-05,0:0,39,289	1/1:0,38:38:0,0,1:399,114,0	0/0:15,0:15:0.999982,1.8e-05,0:0,45,316
chr9	2281340	chr9_2281340_A_G	A	G	.	PASS	AF=0.291667;DP=186;NS=12;AN=24;MAF=0.291667;AC=7;AC_Het=7;AC_Hom=0;AC_Hemi=0;HWE=0.487414	GT:AD:DP:GP:PL	./.:0,0:0:0.491161,0.419335,0.089503:0,0,0	0/0:5,0:5:0.974014,0.025986,0:0,15,153	0/0:12,0:12:0.999792,0.000208,0:0,36,300	0/1:5,1:6:0.007439,0.992561,0:22,0,120	0/1:0,1:1:0.000822,0.700251,0.298927:33,3,0	0/1:2,5:7:0,0.999979,2.1e-05:150,0,40	0/0:1,0:1:0.700824,0.299166,1e-05:0,3,41	0/0:4,0:4:0.949345,0.050655,0:0,12,144	0/1:9,1:10:0.487014,0.512986,0:1,0,221	0/1:30,7:37:0,1,0:91,0,340	0/0:11,0:11:0.999583,0.000417,0:0,33,279	0/1:53,34:87:0,1,0:316,0,361	0/1:3,2:5:1e-06,0.999999,0:61,0,85
chr9	2282698	chr9_2282698_T_A	T	A	.	PASS	AF=0.409091;DP=203;NS=11;AN=22;MAF=0.409091;AC=9;AC_Het=1;AC_Hom=8;AC_Hemi=0;HWE=0.00928793	GT:AD:DP:GP:PL	0/1:2,1:3:0.003181,0.996819,0:24,0,65	1/1:0,7:7:0,0.024278,0.975722:209,21,0	1/1:0,3:3:0,0.284757,0.715243:105,9,0	0/0:22,0:22:1,0,0:0,66,374	0/0:9,0:9:0.997553,0.002447,0:0,27,252	./.:0,0:0:0.377338,0.473881,0.148781:0,0,0	0/0:2,0:2:0.76106,0.23894,0:0,6,81	1/1:0,2:2:0,0.443287,0.556713:67,6,0	0/0:22,0:22:1,0,0:0,66,375	0/0:48,0:48:1,0,0:0,144,420	0/0:31,0:31:1,0,0:0,93,391	1/1:0,54:54:0,0,1:429,163,0	./.:0,0:0:0.377338,0.473881,0.148781:0,0,0
chr9	2284489	chr9_2284489_A_T	A	T	.	PASS	AF=0.458333;DP=290;NS=12;AN=24;MAF=0.458333;AC=11;AC_Het=5;AC_Hom=6;AC_Hemi=0;HWE=0.59387	GT:AD:DP:GP:PL	0/0:9,0:9:0.9966,0.0034,0:0,27,190	0/0:3,0:3:0.82078,0.17922,0:0,9,111	0/1:3,19:22:0,0.999538,0.000462:300,0,30	0/1:5,4:9:0,1,0:116,0,115	1/1:0,10:10:0,0.002231,0.997769:272,30,0	./.:0,0:0:0.28492,0.497718,0.217362:0,0,0	1/1:0,3:3:0,0.222528,0.777472:109,9,0	0/0:3,0:3:0.82078,0.17922,0:0,9,92	0/1:12,18:30:0,1,0:307,0,225	0/1:20,36:56:0,1,0:357,0,259	0/1:14,21:35:0,1,0:301,0,245	1/1:2,85:87:0,0,1:421,210,0	0/0:5,0:5:0.948238,0.051762,0:0,15,148
chr9	2287837	chr9_2287837_G_T	G	T	.	PASS	AF=0.423077;DP=215;NS=13;AN=26;MAF=0.423077;AC=11;AC_Het=7;AC_Hom=4;AC_Hemi=0;HWE=1	GT:AD:DP:GP:PL	1/1:0,10:10:0,0.002373,0.997627:221,30,0	1/1:0,4:4:0,0.132133,0.867867:131,12,0	0/1:10,6:16:0,1,0:147,0,188	0/1:16,3:19:2.6e-05,0.999974,0:44,0,240	0/1:1,9:10:0,0.826303,0.173697:199,0,3	0/0:5,0:5:0.951195,0.048805,0:0,15,128	0/0:3,0:3:0.829709,0.170291,0:0,9,73	0/0:1,0:1:0.549052,0.450763,0.000185:0,3,33	0/1:17,9:26:0,1,0:156,0,248	0/1:33,17:50:0,1,0:153,0,281	0/1:19,8:27:0,1,0:131,0,243	0/1:26,11:37:0,1,0:167,0,302	0/0:7,0:7:0.987335,0.012665,0:0,21,153
chr9	2297582	chr9_2297582_G_A	G	A	.	PASS	AF=0.454545;DP=141;NS=11;AN=22;MAF=0.454545;AC=10;AC_Het=2;AC_Hom=8;AC_Hemi=0;HWE=0.0610009	GT:AD:DP:GP:PL	0/0:27,0:27:1,0,0:0,81,386	1/1:0,2:2:0,0.39473,0.60527:65,6,0	./.:0,0:0:0.320395,0.491279,0.188326:0,0,0	1/1:0,3:3:0,0.245895,0.754105:104,9,0	1/1:0,3:3:0,0.245895,0.754105:102,9,0	./.:0,0:0:0.320395,0.491279,0.188326:0,0,0	0/0:3,0:3:0.839163,0.160837,0:0,9,108	0/0:7,0:7:0.988163,0.011837,0:0,21,203	0/0:13,1:14:0.809277,0.190723,0:0,8,263	0/1:31,5:36:3e-06,0.999997,0:53,0,343	0/1:16,2:18:0.017068,0.982932,0:16,0,302	1/1:0,24:24:0,0,1:364,72,0	0/0:4,0:4:0.912549,0.087451,0:0,12,138
chr9	2300128	chr9_2300128_T_A	T	A	.	PASS	AF=0.153846;DP=179;NS=13;AN=26;MAF=0.153846;AC=4;AC_Het=4;AC_Hom=0;AC_Hemi=0;HWE=1	GT:AD:DP:GP:PL	0/1:1,4:5:0,0.999341,0.000659:120,0,22	0/0:3,0:3:0.950911,0.049089,0:0,9,106	0/1:4,1:5:0.019082,0.980918,0:21,0,105	0/0:1,0:1:0.828843,0.171154,4e-06:0,3,40	0/1:4,2:6:3.3e-05,0.999967,0:49,0,116	0/0:1,0:1:0.828838,0.171153,9e-06:0,3,36	0/0:1,0:1:0.828838,0.171153,9e-06:0,3,36	0/0:1,0:1:0.828843,0.171154,4e-06:0,3,40	0/0:13,0:13:0.99995,5e-05,0:0,39,310	0/0:39,0:39:1,0,0:0,117,434	0/1:14,2:16:0.436396,0.563604,0:5,0,288	0/0:86,1:87:1,0,0:0,229,422	0/0:1,0:1:0.828843,0.171154,3e-06:0,3,41
chr9	2302021	chr9_2302021_A_C	A	C	.	PASS	AF=0.166667;DP=191;NS=12;AN=24;MAF=0.166667;AC=4;AC_Het=4;AC_Hom=0;AC_Hemi=0;HWE=1	GT:AD:DP:GP:PL	./.:0,0:0:0.646722,0.314937,0.038341:0,0,0	0/0:1,0:1:0.804184,0.195807,1e-05:0,3,37	0/1:7,3:10:0,1,0:83,0,185	0/1:6,1:7:0.039976,0.960024,0:17,0,177	0/1:5,1:6:0.01033,0.98967,0:23,0,146	0/0:9,0:9:0.99905,0.00095,0:0,27,258	0/0:1,0:1:0.804189,0.195808,4e-06:0,3,41	0/1:0,2:2:0,0.672503,0.327497:80,6,0	0/0:12,0:12:0.999881,0.000119,0:0,36,302	0/0:38,0:38:1,0,0:0,114,420	0/0:17,0:17:0.999996,4e-06,0:0,51,336	0/0:84,0:84:1,0,0:0,253,423	0/0:4,0:4:0.970464,0.029536,0:0,12,129
chr9	2302569	chr9_2302569_G_A	G	A	.	PASS	AF=0.458333;DP=273;NS=12;AN=24;MAF=0.458333;AC=11;AC_Het=7;AC_Hom=4;AC_Hemi=0;HWE=1	GT:AD:DP:GP:PL	./.:0,0:0:0.267105,0.499434,0.233461:0,0,0	0/0:12,0:12:0.999544,0.000456,0:0,36,265	0/0:8,0:8:0.99275,0.00725,0:0,24,238	0/1:5,4:9:0,1,0:115,0,114	1/1:0,10:10:0,0.002085,0.997915:254,30,0	0/0:2,0:2:0.681457,0.318543,0:0,6,69	0/1:2,2:4:0,0.999999,0:62,0,63	1/1:0,3:3:0,0.210983,0.789017:105,9,0	0/1:10,10:20:0,1,0:217,0,230	0/1:25,28:53:0,1,0:328,0,324	0/1:14,17:31:0,1,0:301,0,263	0/1:53,66:119:0,1,0:376,0,347	0/1:0,1:1:5.5e-05,0.516791,0.483154:40,3,0
chr9	2303545	chr9_2303545_A_G	A	G	.	PASS	AF=0.458333;DP=259;NS=12;AN=24;MAF=0.458333;AC=11;AC_Het=7;AC_Hom=4;AC_Hemi=0;HWE=1	GT:AD:DP:GP:PL	0/1:0,1:1:0.002289,0.522639,0.475072:24,3,0	./.:0,0:0:0.274409,0.498863,0.226728:0,0,0	0/1:8,1:9:0.357945,0.642055,0:0,0,220	0/1:5,3:8:0,1,0:71,0,133	0/1:2,7:9:0,0.999994,6e-06:191,0,49	0/0:2,0:2:0.68753,0.31247,0:0,6,70	0/0:1,0:1:0.523797,0.476116,8.6e-05:0,3,37	1/1:0,2:2:0,0.354863,0.645137:66,6,0	0/1:12,13:25:0,1,0:257,0,254	0/1:33,20:53:0,1,0:264,0,345	0/1:10,12:22:0,1,0:243,0,211	0/0:123,0:123:1,0,0:0,370,480	1/1:0,4:4:0,0.120888,0.879112:128,12,0
chr9	2303615	chr9_2303615_A_T	A	T	.	PASS	AF=0.181818;DP=272;NS=11;AN=22;MAF=0.181818;AC=4;AC_Het=4;AC_Hom=0;AC_Hemi=0;HWE=1	GT:AD:DP:GP:PL	./.:0,0:0:0.652866,0.310271,0.036864:0,0,0	0/1:1,1:2:0.002654,0.997227,0.000119:29,0,30	0/1:7,2:9:0.002129,0.997871,0:30,0,188	0/0:10,0:10:0.999536,0.000464,0:0,30,272	0/0:1,0:1:0.807999,0.191997,4e-06:0,3,41	0/0:2,0:2:0.893808,0.106192,0:0,6,82	./.:0,0:0:0.652866,0.310271,0.036864:0,0,0	0/0:1,0:1:0.807995,0.191996,9e-06:0,3,37	0/1:36,4:40:0.259443,0.740557,0:8,0,332	0/0:56,1:57:1,0,0:0,137,410	0/0:30,1:31:0.999999,1e-06,0:0,56,383	0/0:110,7:117:1,0,0:0,130,344	0/1:1,1:2:0.002654,0.997271,7.5e-05:29,0,32
chr9	2304764	chr9_2304764_A_T	A	T	.	PASS	AF=0.307692;DP=272;NS=13;AN=26;MAF=0.307692;AC=8;AC_Het=6;AC_Hom=2;AC_Hemi=0;HWE=1	GT:AD:DP:GP:PL	1/1:1,14:15:0,0.45661,0.54339:220,8,0	0/1:6,1:7:0.440662,0.559338,0:2,0,153	0/0:22,1:23:0.99993,7e-05,0:0,40,334	0/1:12,2:14:0.017425,0.982575,0:19,0,257	0/1:9,5:14:0,1,0:119,0,173	0/1:9,3:12:4e-06,0.999996,0:56,0,203	0/1:4,1:5:0.004369,0.995631,0:25,0,117	0/0:6,0:6:0.988738,0.011262,0:0,18,165	0/1:20,2:22:0.153691,0.846309,0:9,0,289	0/0:30,0:30:1,0,0:0,90,362	0/0:17,1:18:0.998658,0.001342,0:0,27,296	0/0:86,8:94:1,0,0:0,69,312	0/0:7,0:7:0.994337,0.005663,0:0,21,173
chr9	2305063	chr9_2305063_G_A	G	A	.	PASS	AF=0.115385;DP=258;NS=13;AN=26;MAF=0.115385;AC=3;AC_Het=3;AC_Hom=0;AC_Hemi=0;HWE=1	GT:AD:DP:GP:PL	0/0:33,0:33:1,0,0:0,99,366	0/1:2,2:4:0.000869,0.999131,0:36,0,57	0/0:16,0:16:0.999996,4e-06,0:0,48,335	0/0:2,0:2:0.934635,0.065365,0:0,6,74	0/0:21,0:21:1,0,0:0,63,363	0/0:8,0:8:0.998908,0.001092,0:0,24,177	0/0:1,0:1:0.877285,0.12271,5e-06:0,3,35	0/0:5,0:5:0.991334,0.008666,0:0,15,164	0/1:12,2:14:0.026047,0.973953,0:21,0,240	0/1:35,5:40:0.004635,0.995365,0:29,0,334	0/0:23,2:25:0.98015,0.01985,0:0,11,312	0/0:83,0:83:1,0,0:0,250,447	0/0:6,0:6:0.995648,0.004352,0:0,18,171
chr9	2305157	chr9_2305157_C_T	C	T	.	PASS	AF=0.230769;DP=194;NS=13;AN=26;MAF=0.230769;AC=6;AC_Het=6;AC_Hom=0;AC_Hemi=0;HWE=1	GT:AD:DP:GP:PL	0/0:9,0:9:0.998835,0.001165,0:0,27,189	0/1:3,3:6:0,1,0:74,0,87	0/1:8,2:10:7.4e-05,0.999926,0:44,0,197	0/1:4,2:6:1.3e-05,0.999987,0:51,0,110	0/1:19,2:21:0.229283,0.770717,0:8,0,312	0/1:3,2:5:4e-06,0.999996,0:56,0,82	0/0:6,0:6:0.990755,0.009245,0:0,18,187	0/0:2,0:2:0.870088,0.129912,0:0,6,75	0/1:8,4:12:0,1,0:76,0,187	0/0:29,1:30:0.999996,4e-06,0:0,51,354	0/0:15,1:16:0.932445,0.067555,0:0,9,300	0/0:60,0:60:1,0,0:0,181,438	0/0:11,0:11:0.999708,0.000292,0:0,33,282
chr9	2305206	chr9_2305206_T_C	T	C	.	PASS	AF=0.5;DP=184;NS=13;AN=26;MAF=0.5;AC=13;AC_Het=3;AC_Hom=10;AC_Hemi=0;HWE=0.0892525	GT:AD:DP:GP:PL	0/1:5,6:11:0,1,0:105,0,98	1/1:0,3:3:0,0.204606,0.795394:109,9,0	1/1:0,13:13:0,0.000251,0.999749:289,39,0	0/0:5,0:5:0.942741,0.057259,0:0,15,154	0/0:13,0:13:0.999763,0.000237,0:0,39,302	0/1:2,2:4:4e-06,0.999995,1e-06:51,0,58	1/1:0,2:2:0,0.339708,0.660292:82,6,0	1/1:0,5:5:0,0.060423,0.939577:165,15,0	0/0:11,1:12:0.867547,0.132453,0:0,11,240	0/0:27,0:27:1,0,0:0,81,386	0/0:14,1:15:0.770612,0.229388,0:0,8,266	0/1:48,9:57:3e-06,0.999997,0:53,0,323	1/1:0,16:16:0,3.1e-05,0.999969:333,48,0
chr9	2305448	chr9_2305448_T_C	T	C	.	PASS	AF=0.115385;DP=235;NS=13;AN=26;MAF=0.115385;AC=3;AC_Het=3;AC_Hom=0;AC_Hemi=0;HWE=1	GT:AD:DP:GP:PL	0/1:6,7:13:0,1,0:150,0,109	0/0:2,0:2:0.941378,0.058622,0:0,6,70	0/0:21,0:21:1,0,0:0,63,351	0/0:5,0:5:0.992276,0.007724,0:0,15,147	0/0:17,1:18:0.995253,0.004747,0:0,17,310	0/0:7,0:7:0.998058,0.001942,0:0,21,205	0/0:5,0:5:0.992276,0.007724,0:0,15,148	0/0:7,0:7:0.998058,0.001942,0:0,21,179	0/1:7,1:8:0.205047,0.794953,0:12,0,174	0/1:32,6:38:2e-06,0.999998,0:63,0,321	0/0:16,0:16:0.999996,4e-06,0:0,48,320	0/0:87,1:88:1,0,0:0,245,412	0/0:7,0:7:0.998058,0.001942,0:0,21,172
chr9	2306664	chr9_2306664_A_G	A	G	.	PASS	AF=0.272727;DP=212;NS=11;AN=22;MAF=0.272727;AC=6;AC_Het=6;AC_Hom=0;AC_Hemi=0;HWE=0.504644	GT:AD:DP:GP:PL	./.:0,0:0:0.478101,0.426695,0.095204:0,0,0	0/1:1,2:3:2e-05,0.9982,0.00178:47,0,21	0/0:16,0:16:0.999986,1.4e-05,0:0,48,309	0/1:8,2:10:0.000279,0.999721,0:36,0,198	0/1:2,1:3:0.001418,0.998511,7.1e-05:29,0,35	0/0:4,0:4:0.947169,0.052831,0:0,12,99	0/0:1,0:1:0.691438,0.308545,1.7e-05:0,3,39	./.:0,0:0:0.478101,0.426695,0.095204:0,0,0	0/0:13,1:14:0.986155,0.013845,0:0,18,264	0/1:43,15:58:0,1,0:190,0,336	0/0:15,2:17:0.895408,0.104592,0:0,9,276	0/1:65,20:85:0,1,0:169,0,317	0/1:0,1:1:0.000309,0.691233,0.308458:37,3,0
chr9	2309086	chr9_2309086_T_A	T	A	.	PASS	AF=0.458333;DP=237;NS=12;AN=24;MAF=0.458333;AC=11;AC_Het=7;AC_Hom=4;AC_Hemi=0;HWE=1	GT:AD:DP:GP:PL	./.:0,0:0:0.311679,0.493206,0.195115:0,0,0	0/1:9,1:10:0.204565,0.795435,0:4,0,221	0/0:22,0:22:1,0,0:0,66,373	0/1:20,15:35:0,1,0:255,0,299	1/1:0,3:3:0,0.240101,0.759899:103,9,0	0/0:5,0:5:0.952882,0.047118,0:0,15,167	0/1:3,3:6:0,1,0:78,0,78	0/1:2,5:7:0,0.999993,7e-06:122,0,48	0/1:10,4:14:0,1,0:99,0,200	0/1:20,24:44:0,1,0:305,0,307	0/1:7,5:12:0,1,0:123,0,172	0/0:61,0:61:1,0,0:0,184,436	1/1:0,11:11:0,0.001233,0.998767:275,33,0
chr9	2309152	chr9_2309152_T_G	T	G	.	PASS	AF=0.416667;DP=226;NS=12;AN=24;MAF=0.416667;AC=10;AC_Het=6;AC_Hom=4;AC_Hemi=0;HWE=1	GT:AD:DP:GP:PL	./.:0,0:0:0.357865,0.480706,0.161429:0,0,0	1/1:0,18:18:0,1.1e-05,0.999989:340,54,0	0/1:15,8:23:0,1,0:157,0,285	0/1:9,8:17:0,1,0:198,0,213	0/0:8,0:8:0.994781,0.005219,0:0,24,231	0/1:2,7:9:0,0.999966,3.4e-05:173,0,40	0/0:6,0:6:0.979444,0.020556,0:0,18,184	0/0:7,0:7:0.989615,0.010385,0:0,21,197	0/1:5,13:18:0,1,0:272,0,108	0/1:23,19:42:0,1,0:281,0,322	0/1:7,6:13:0,1,0:149,0,173	1/1:6,53:59:0,0.4337,0.5663:316,6,0	0/0:5,0:5:0.959716,0.040284,0:0,15,147
chr9	2330237	chr9_2330237_G_A	G	A	.	PASS	AF=0.5;DP=239;NS=12;AN=24;MAF=0.5;AC=12;AC_Het=6;AC_Hom=6;AC_Hemi=0;HWE=1	GT:AD:DP:GP:PL	0/0:19,0:19:0.999997,3e-06,0:0,57,331	1/1:0,4:4:0,0.120867,0.879133:120,12,0	0/0:15,0:15:0.999945,5.5e-05,0:0,45,262	0/1:2,1:3:0.001389,0.998611,0:26,0,63	0/0:6,0:6:0.972375,0.027625,0:0,18,176	1/1:0,4:4:0,0.120867,0.879133:144,12,0	0/1:1,1:2:0.000875,0.998944,0.000182:28,0,34	1/1:0,2:2:0,0.354817,0.645183:70,6,0	0/1:10,12:22:0,1,0:223,0,197	0/1:14,20:34:0,1,0:294,0,236	0/1:6,14:20:0,1,0:267,0,106	0/1:57,50:107:0,1,0:341,0,355	./.:0,0:0:0.274356,0.498868,0.226776:0,0,0
chr9	2336736	chr9_2336736_G_A	G	A	.	PASS	AF=0.192308;DP=201;NS=13;AN=26;MAF=0.192308;AC=5;AC_Het=5;AC_Hom=0;AC_Hemi=0;HWE=1	GT:AD:DP:GP:PL	0/0:17,0:17:0.999996,4e-06,0:0,51,227	0/0:7,0:7:0.99603,0.00397,0:0,21,193	0/1:13,9:22:0,1,0:180,0,200	0/0:14,1:15:0.952975,0.047025,0:0,10,261	0/0:8,0:8:0.998011,0.001989,0:0,24,208	0/0:4,0:4:0.969096,0.030904,0:0,12,148	0/1:2,1:3:0.004932,0.995068,0:26,0,64	0/0:1,0:1:0.796323,0.203158,0.000518:0,3,20	0/1:16,3:19:0.000791,0.999209,0:34,0,272	0/0:36,4:40:0.888602,0.111398,0:0,6,302	0/0:19,0:19:0.999999,1e-06,0:0,57,302	0/1:35,6:41:0.108826,0.891174,0:12,0,308	0/1:3,2:5:2e-05,0.99998,0:50,0,74
chr9	2339376	chr9_2339376_C_T	C	T	.	PASS	AF=0.5;DP=259;NS=13;AN=26;MAF=0.5;AC=13;AC_Het=7;AC_Hom=6;AC_Hemi=0;HWE=1	GT:AD:DP:GP:PL	1/1:0,11:11:0,0.00098,0.99902:272,33,0	0/1:2,5:7:0,0.999966,3.4e-05:119,0,42	1/1:0,20:20:0,2e-06,0.999998:339,60,0	0/1:12,8:20:0,1,0:159,0,239	0/0:13,0:13:0.999757,0.000243,0:0,39,303	0/1:3,2:5:1e-06,0.999999,0:57,0,89	0/0:6,0:6:0.969823,0.030177,0:0,18,190	1/1:0,5:5:0,0.059057,0.940943:154,15,0	0/1:11,10:21:0,1,0:218,0,206	0/1:10,18:28:0,1,0:290,0,175	0/1:8,7:15:0,1,0:163,0,172	0/1:50,48:98:0,1,0:350,0,349	0/0:10,0:10:0.998059,0.001941,0:0,30,268
chr9	2339618	chr9_2339618_G_A	G	A	.	PASS	AF=0.115385;DP=244;NS=13;AN=26;MAF=0.115385;AC=3;AC_Het=3;AC_Hom=0;AC_Hemi=0;HWE=1	GT:AD:DP:GP:PL	0/0:8,0:8:0.998864,0.001136,0:0,24,216	0/0:3,0:3:0.964885,0.035115,0:0,9,108	0/0:14,0:14:0.999982,1.8e-05,0:0,42,307	0/0:15,0:15:0.999991,9e-06,0:0,45,319	0/0:14,0:14:0.999982,1.8e-05,0:0,42,321	0/0:1,0:1:0.872923,0.127075,2e-06:0,3,40	0/0:5,0:5:0.990984,0.009016,0:0,15,157	0/0:1,0:1:0.87292,0.127075,6e-06:0,3,35	0/1:11,5:16:0,1,0:91,0,227	0/1:26,13:39:0,1,0:184,0,320	0/1:6,13:19:0,1,0:238,0,134	0/0:102,0:102:1,0,0:0,307,462	0/0:6,0:6:0.995472,0.004528,0:0,18,184
chr9	2343294	chr9_2343294_G_C	G	C	.	PASS	AF=0.192308;DP=219;NS=13;AN=26;MAF=0.192308;AC=5;AC_Het=1;AC_Hom=4;AC_Hemi=0;HWE=0.026087	GT:AD:DP:GP:PL	1/1:0,14:14:0,0.00052,0.99948:295,42,0	0/0:4,0:4:0.971486,0.028514,0:0,12,131	1/1:0,4:4:0,0.347396,0.652604:140,12,0	0/0:14,0:14:0.999971,2.9e-05,0:0,42,291	0/0:28,0:28:1,0,0:0,84,411	0/0:2,0:2:0.894931,0.105069,0:0,6,64	0/1:7,1:8:0.051679,0.948321,0:16,0,144	0/0:2,0:2:0.894931,0.105069,0:0,6,76	0/0:14,0:14:0.999971,2.9e-05,0:0,42,307	0/0:24,0:24:1,0,0:0,72,320	0/0:18,0:18:0.999998,2e-06,0:0,54,309	0/0:81,0:81:1,0,0:0,244,445	0/0:2,0:2:0.894931,0.105069,0:0,6,71
chr9	2343423	chr9_2343423_C_T	C	T	.	PASS	AF=0.166667;DP=206;NS=12;AN=24;MAF=0.166667;AC=4;AC_Het=4;AC_Hom=0;AC_Hemi=0;HWE=1	GT:AD:DP:GP:PL	0/1:3,1:4:0.021079,0.978921,0:21,0,53	0/0:4,0:4:0.977271,0.022729,0:0,12,138	0/0:13,0:13:0.999955,4.5e-05,0:0,39,253	0/1:9,1:10:0.464943,0.535057,0:5,0,158	0/0:7,0:7:0.997101,0.002899,0:0,21,187	./.:0,0:0:0.710852,0.264537,0.024611:0,0,0	0/0:1,0:1:0.842344,0.156734,0.000922:0,3,15	0/0:3,0:3:0.955551,0.044449,0:0,9,92	0/1:22,4:26:0.000118,0.999882,0:44,0,243	0/0:40,3:43:0.999943,5.7e-05,0:0,38,299	0/0:24,0:24:1,0,0:0,72,351	0/0:64,3:67:1,0,0:0,130,377	0/1:1,3:4:0,0.977481,0.022519:88,0,6
chr9	2346389	chr9_2346389_G_A	G	A	.	PASS	AF=0.454545;DP=242;NS=11;AN=22;MAF=0.454545;AC=10;AC_Het=4;AC_Hom=6;AC_Hemi=0;HWE=0.542748	GT:AD:DP:GP:PL	1/1:1,27:28:0,4.8e-05,0.999952:356,47,0	0/0:6,0:6:0.976181,0.023819,0:0,18,179	0/0:16,0:16:0.999976,2.4e-05,0:0,48,308	0/1:8,7:15:0,1,0:175,0,191	0/0:11,0:11:0.999238,0.000762,0:0,33,256	./.:0,0:0:0.315321,0.492427,0.192252:0,0,0	./.:0,0:0:0.315321,0.492427,0.192252:0,0,0	1/1:0,2:2:0,0.390366,0.609634:69,6,0	0/1:4,8:12:0,1,0:204,0,99	0/1:26,24:50:0,1,0:315,0,334	0/1:22,16:38:0,1,0:259,0,289	1/1:0,56:56:0,0,1:417,169,0	0/0:7,0:7:0.987947,0.012053,0:0,21,185
chr9	2353629	chr9_2353629_A_G	A	G	.	PASS	AF=0.423077;DP=267;NS=13;AN=26;MAF=0.423077;AC=11;AC_Het=3;AC_Hom=8;AC_Hemi=0;HWE=0.0855297	GT:AD:DP:GP:PL	0/0:33,0:33:1,0,0:0,99,401	0/0:8,0:8:0.994859,0.005141,0:0,24,231	0/0:20,0:20:0.999999,1e-06,0:0,60,353	0/1:8,14:22:0,1,0:290,0,184	0/1:8,4:12:0,1,0:105,0,208	0/1:6,1:7:0.018927,0.981073,0:16,0,160	1/1:0,6:6:0,0.045106,0.954894:184,18,0	1/1:0,2:2:0,0.430464,0.569536:75,6,0	0/0:18,0:18:0.999995,5e-06,0:0,54,349	0/0:53,0:53:1,0,0:0,160,438	0/0:20,0:20:0.999999,1e-06,0:0,60,369	1/1:0,62:62:0,0,1:437,187,0	1/1:0,4:4:0,0.158922,0.841078:131,12,0
chr9	2356086	chr9_2356086_C_T	C	T	.	PASS	AF=0.423077;DP=255;NS=13;AN=26;MAF=0.423077;AC=11;AC_Het=7;AC_Hom=4;AC_Hemi=0;HWE=1	GT:AD:DP:GP:PL	0/0:2,0:2:0.704892,0.295107,0:0,6,62	1/1:0,4:4:0,0.12989,0.87011:129,12,0	0/1:9,8:17:0,1,0:172,0,209	0/1:6,6:12:0,1,0:155,0,155	1/1:0,11:11:0,0.001165,0.998835:272,33,0	0/1:4,4:8:0,1,0:117,0,116	0/0:2,0:2:0.704893,0.295107,0:0,6,70	0/0:2,0:2:0.704892,0.295107,0:0,6,68	0/1:8,7:15:0,1,0:147,0,194	0/1:24,27:51:0,1,0:326,0,312	0/1:11,11:22:0,1,0:219,0,239	0/1:45,60:105:0,1,0:356,0,342	0/0:4,0:4:0.905254,0.094746,0:0,12,127
chr9	2356355	chr9_2356355_G_A	G	A	.	PASS	AF=0.384615;DP=231;NS=13;AN=26;MAF=0.384615;AC=10;AC_Het=4;AC_Hom=6;AC_Hemi=0;HWE=0.255674	GT:AD:DP:GP:PL	0/0:5,0:5:0.960427,0.039573,0:0,15,116	0/0:8,0:8:0.994876,0.005124,0:0,24,220	0/1:13,7:20:0,1,0:163,0,250	1/1:0,14:14:0,0.000185,0.999815:316,42,0	1/1:0,6:6:0,0.045253,0.954747:164,18,0	0/0:6,0:6:0.979814,0.020186,0:0,18,185	0/0:1,0:1:0.602546,0.397246,0.000208:0,3,31	1/1:0,5:5:0,0.086587,0.913413:159,15,0	0/1:5,11:16:0,1,0:247,0,119	0/1:15,12:27:0,1,0:245,0,271	0/1:14,8:22:0,1,0:183,0,253	0/0:86,1:87:1,0,0:0,242,446	0/0:14,0:14:0.99992,8e-05,0:0,42,318
chr9	2356407	chr9_2356407_G_A	G	A	.	PASS	AF=0.346154;DP=232;NS=13;AN=26;MAF=0.346154;AC=9;AC_Het=7;AC_Hom=2;AC_Hemi=0;HWE=1	GT:AD:DP:GP:PL	1/1:0,3:3:0,0.306188,0.693812:94,9,0	0/1:2,2:4:0,0.999999,0:63,0,62	0/0:25,0:25:1,0,0:0,75,385	0/1:4,5:9:0,1,0:128,0,93	0/1:4,11:15:0,1,0:187,0,108	0/0:3,0:3:0.875951,0.124049,0:0,9,112	0/1:0,1:1:0.000113,0.638301,0.361587:40,3,0	0/0:2,0:2:0.779281,0.220719,0:0,6,62	0/1:6,16:22:0,1,0:295,0,109	0/1:14,22:36:0,1,0:322,0,234	0/1:12,12:24:0,1,0:231,0,240	0/0:79,0:79:1,0,0:0,238,428	0/0:9,0:9:0.997792,0.002208,0:0,27,249
chr9	2360444	chr9_2360444_A_C	A	C	.	PASS	AF=0.153846;DP=205;NS=13;AN=26;MAF=0.153846;AC=4;AC_Het=4;AC_Hom=0;AC_Hemi=0;HWE=1	GT:AD:DP:GP:PL	0/0:34,1:35:1,0,0:0,83,408	0/0:8,0:8:0.998673,0.001327,0:0,24,229	0/0:14,0:14:0.999979,2.1e-05,0:0,42,309	0/0:13,0:13:0.999958,4.2e-05,0:0,39,318	0/0:3,0:3:0.959199,0.040801,0:0,9,108	0/1:2,2:4:2e-06,0.999998,0:62,0,60	0/0:3,0:3:0.959199,0.040801,0:0,9,107	0/0:3,0:3:0.959199,0.040801,0:0,9,102	0/1:15,2:17:0.298567,0.701433,0:8,0,279	0/1:36,7:43:0,1,0:94,0,348	0/0:17,0:17:0.999997,3e-06,0:0,51,303	0/0:41,0:41:1,0,0:0,123,419	0/1:1,1:2:0.044617,0.955357,2.6e-05:18,0,35
chr9	2373616	chr9_2373616_T_G	T	G	.	PASS	AF=0.153846;DP=207;NS=13;AN=26;MAF=0.153846;AC=4;AC_Het=4;AC_Hom=0;AC_Hemi=0;HWE=1	GT:AD:DP:GP:PL	0/0:25,0:25:1,0,0:0,75,376	0/1:3,4:7:0,1,0:123,0,85	0/0:19,0:19:0.999999,1e-06,0:0,57,345	0/0:12,0:12:0.999906,9.4e-05,0:0,36,286	0/0:10,0:10:0.999625,0.000375,0:0,30,251	0/0:2,0:2:0.912374,0.087626,0:0,6,62	0/0:4,0:4:0.976553,0.023447,0:0,12,136	0/0:2,0:2:0.912374,0.087626,0:0,6,73	0/1:14,3:17:2e-06,0.999998,0:61,0,278	0/0:35,0:35:1,0,0:0,105,408	0/1:14,2:16:0.009842,0.990158,0:24,0,258	0/1:31,16:47:0,1,0:219,0,311	0/0:11,0:11:0.999812,0.000188,0:0,33,277
chr9	2373629	chr9_2373629_T_A	T	A	.	PASS	AF=0.375;DP=98;NS=12;AN=24;MAF=0.375;AC=9;AC_Het=5;AC_Hom=4;AC_Hemi=0;HWE=1	GT:AD:DP:GP:PL	0/0:19,0:19:0.999997,3e-06,0:0,57,349	1/1:0,4:4:0,0.154206,0.845794:145,12,0	0/1:0,1:1:0.000688,0.592857,0.406454:31,3,0	0/0:6,0:6:0.979026,0.020974,0:0,18,180	./.:0,0:0:0.351967,0.482602,0.165431:0,0,0	0/0:1,0:1:0.593249,0.406716,3.5e-05:0,3,39	1/1:0,2:2:0,0.42173,0.57827:70,6,0	0/0:2,0:2:0.744722,0.255278,0:0,6,78	0/1:9,1:10:0.157817,0.842183,0:6,0,214	0/0:14,0:14:0.999916,8.4e-05,0:0,42,266	0/1:8,3:11:0,1,0:70,0,169	0/1:18,8:26:0,1,0:144,0,274	0/1:0,1:1:0.000173,0.593163,0.406664:37,3,0
chr9	2373633	chr9_2373633_T_A	T	A	.	PASS	AF=0.166667;DP=138;NS=12;AN=24;MAF=0.166667;AC=4;AC_Het=2;AC_Hom=2;AC_Hemi=0;HWE=0.254658	GT:AD:DP:GP:PL	0/0:18,0:18:0.999998,2e-06,0:0,54,344	0/0:4,0:4:0.971893,0.028107,0:0,12,142	0/1:1,7:8:0,0.988363,0.011637:173,0,10	0/0:6,0:6:0.992822,0.007178,0:0,18,176	./.:0,0:0:0.659513,0.305182,0.035305:0,0,0	0/0:1,0:1:0.812103,0.187894,3e-06:0,3,41	0/1:0,1:1:0.000836,0.811424,0.18774:36,3,0	0/0:2,0:2:0.896312,0.103688,0:0,6,78	0/0:10,0:10:0.999548,0.000452,0:0,30,267	0/0:15,0:15:0.999986,1.4e-05,0:0,45,269	0/0:11,0:11:0.999774,0.000226,0:0,33,226	0/0:47,0:47:1,0,0:0,141,383	1/1:0,9:9:0,0.016602,0.983398:245,27,0
chr9	2373742	chr9_2373742_T_A	T	A	.	PASS	AF=0.461538;DP=204;NS=13;AN=26;MAF=0.461538;AC=12;AC_Het=4;AC_Hom=8;AC_Hemi=0;HWE=0.260843	GT:AD:DP:GP:PL	1/1:0,7:7:0,0.015888,0.984112:182,21,0	0/0:5,0:5:0.942966,0.057034,0:0,15,145	1/1:0,6:6:0,0.031279,0.968721:146,18,0	0/1:4,5:9:0,1,0:123,0,106	1/1:0,5:5:0,0.06066,0.93934:145,15,0	0/0:1,0:1:0.508157,0.491783,6e-05:0,3,39	0/0:3,0:3:0.805192,0.194808,0:0,9,106	0/0:1,0:1:0.508149,0.491776,7.5e-05:0,3,38	0/1:10,7:17:0,1,0:126,0,217	0/1:27,19:46:0,1,0:209,0,343	0/1:11,9:20:0,1,0:191,0,215	0/0:82,0:82:1,0,0:0,247,415	1/1:0,2:2:1e-06,0.340645,0.659355:61,6,0
chr9	2376919	chr9_2376919_G_A	G	A	.	PASS	AF=0.461538;DP=226;NS=13;AN=26;MAF=0.461538;AC=12;AC_Het=8;AC_Hom=4;AC_Hemi=0;HWE=0.601992	GT:AD:DP:GP:PL	1/1:0,5:5:0,0.066123,0.933877:146,15,0	0/0:4,0:4:0.900634,0.099366,0:0,12,132	0/1:1,9:10:0,0.965356,0.034644:207,0,11	0/1:3,3:6:0,1,0:71,0,82	0/0:13,0:13:0.999785,0.000215,0:0,39,303	0/1:1,6:7:0,0.992941,0.007059:127,0,18	0/1:3,4:7:0,1,0:115,0,95	1/1:0,5:5:0,0.066123,0.933877:171,15,0	0/1:6,8:14:0,1,0:200,0,152	0/1:17,19:36:0,1,0:279,0,282	0/1:11,12:23:0,1,0:245,0,214	0/1:41,52:93:0,1,0:358,0,339	0/0:3,0:3:0.819228,0.180772,0:0,9,93
chr9	2378220	chr9_2378220_G_A	G	A	.	PASS	AF=0.454545;DP=151;NS=11;AN=22;MAF=0.454545;AC=10;AC_Het=6;AC_Hom=4;AC_Hemi=0;HWE=1	GT:AD:DP:GP:PL	1/1:0,16:16:0,3.1e-05,0.999969:323,48,0	1/1:0,2:2:0,0.337117,0.662883:63,6,0	0/0:11,0:11:0.999041,0.000959,0:0,33,277	0/0:3,0:3:0.80271,0.19729,0:0,9,102	0/0:5,0:5:0.942113,0.057887,0:0,15,139	0/1:0,1:1:0.000204,0.504144,0.495652:34,3,0	./.:0,0:0:0.254267,0.499964,0.245769:0,0,0	0/1:0,1:1:5.1e-05,0.504221,0.495728:40,3,0	0/1:11,2:13:0.00037,0.99963,0:31,0,249	0/1:23,10:33:0,1,0:98,0,309	0/1:10,2:12:0.003203,0.996797,0:22,0,245	0/1:36,18:54:0,1,0:151,0,322	./.:0,0:0:0.254267,0.499964,0.245769:0,0,0
chr9	2379925	chr9_2379925_A_G	A	G	.	PASS	AF=0.5;DP=126;NS=13;AN=26;MAF=0.5;AC=13;AC_Het=5;AC_Hom=8;AC_Hemi=0;HWE=0.577624	GT:AD:DP:GP:PL	0/1:10,1:11:0.353978,0.646022,0:0,0,185	1/1:0,3:3:0,0.211081,0.788919:83,9,0	1/1:0,5:5:0,0.062695,0.937305:143,15,0	0/1:15,7:22:0,1,0:112,0,252	0/0:5,0:5:0.944827,0.055173,0:0,15,129	1/1:0,2:2:0,0.348584,0.651415:70,6,0	0/1:2,1:3:0.008453,0.991545,3e-06:18,0,53	0/1:0,1:1:4.4e-05,0.516943,0.483013:41,3,0	0/0:9,0:9:0.996364,0.003636,0:0,27,202	0/0:20,0:20:0.999998,2e-06,0:0,60,349	0/0:10,0:10:0.998179,0.001821,0:0,30,246	1/1:0,29:29:0,0,1:347,87,0	0/1:2,4:6:0,0.999971,2.9e-05:105,0,42
chr9	2383826	chr9_2383826_G_A	G	A	.	PASS	AF=0.375;DP=175;NS=12;AN=24;MAF=0.375;AC=9;AC_Het=3;AC_Hom=6;AC_Hemi=0;HWE=0.205277	GT:AD:DP:GP:PL	./.:0,0:0:0.39025,0.4689,0.14085:0,0,0	0/0:8,0:8:0.995329,0.004671,0:0,24,235	0/0:25,0:25:1,0,0:0,75,395	0/1:6,5:11:0,1,0:108,0,149	0/1:9,2:11:3.9e-05,0.999961,0:43,0,229	1/1:0,3:3:0,0.293846,0.706154:95,9,0	0/0:1,0:1:0.624691,0.375291,1.8e-05:0,3,41	1/1:0,2:2:0,0.454223,0.545776:67,6,0	0/0:13,0:13:0.999853,0.000147,0:0,39,262	0/0:26,0:26:1,0,0:0,78,398	0/0:16,0:16:0.999982,1.8e-05,0:0,48,339	1/1:0,58:58:0,0,1:372,175,0	0/1:0,1:1:8.3e-05,0.624646,0.375271:41,3,0
chr9	2385056	chr9_2385056_G_T	G	T	.	PASS	AF=0.5;DP=237;NS=12;AN=24;MAF=0.5;AC=12;AC_Het=2;AC_Hom=10;AC_Hemi=0;HWE=0.0264585	GT:AD:DP:GP:PL	0/1:4,1:5:0.009165,0.990835,0:18,0,96	0/0:15,0:15:0.999947,5.3e-05,0:0,45,319	1/1:0,16:16:0,3.5e-05,0.999965:319,48,0	0/1:11,14:25:0,1,0:247,0,222	0/0:10,0:10:0.998312,0.001688,0:0,30,261	./.:0,0:0:0.28718,0.497424,0.215396:0,0,0	1/1:0,4:4:0,0.126125,0.873875:134,12,0	1/1:0,2:2:0,0.366015,0.633985:76,6,0	0/0:11,0:11:0.999155,0.000845,0:0,33,274	0/0:24,0:24:1,0,0:0,72,365	0/0:9,0:9:0.996629,0.003371,0:0,27,253	1/1:0,114:114:0,0,1:456,343,0	1/1:0,2:2:0,0.366015,0.633985:76,6,0
chr9	2390659	chr9_2390659_G_A	G	A	.	PASS	AF=0.166667;DP=179;NS=12;AN=24;MAF=0.166667;AC=4;AC_Het=4;AC_Hom=0;AC_Hemi=0;HWE=1	GT:AD:DP:GP:PL	0/0:35,0:35:1,0,0:0,105,359	0/0:15,0:15:0.999987,1.3e-05,0:0,45,297	0/0:34,0:34:1,0,0:0,102,388	0/0:11,1:12:0.791725,0.208275,0:0,2,229	0/1:11,1:12:0.488863,0.511137,0:4,0,215	./.:0,0:0:0.678487,0.290432,0.031081:0,0,0	0/0:3,0:3:0.949212,0.050788,0:0,9,64	0/0:3,0:3:0.949212,0.050788,0:0,9,79	0/0:11,1:12:0.60244,0.39756,0:2,0,223	0/1:19,4:23:2.5e-05,0.999975,0:50,0,295	0/1:10,3:13:0.000589,0.999411,0:36,0,220	0/1:5,7:12:0,1,0:97,0,58	0/0:5,0:5:0.9868,0.0132,0:0,15,116
chr9	2392545	chr9_2392545_G_A	G	A	.	PASS	AF=0.153846;DP=59;NS=13;AN=26;MAF=0.153846;AC=4;AC_Het=4;AC_Hom=0;AC_Hemi=0;HWE=1	GT:AD:DP:GP:PL	0/0:4,0:4:0.972839,0.027161,0:0,12,78	0/1:0,1:1:0.000366,0.817119,0.182515:40,3,0	0/1:3,2:5:7.6e-05,0.999922,1e-06:45,0,50	0/0:5,0:5:0.986233,0.013767,0:0,15,133	0/0:4,0:4:0.972839,0.027161,0:0,12,100	0/1:1,1:2:0.042702,0.953926,0.003372:17,0,15	0/0:1,0:1:0.817354,0.182565,8.1e-05:0,3,27	0/0:2,0:2:0.89954,0.10046,0:0,6,59	0/1:5,1:6:0.034716,0.965284,0:18,0,94	0/0:15,1:16:0.995667,0.004333,0:0,20,254	0/0:10,0:10:0.999564,0.000436,0:0,30,180	0/0:2,0:2:0.899533,0.100459,7e-06:0,6,38	0/0:1,0:1:0.817417,0.182579,4e-06:0,3,40
chr9	2392575	chr9_2392575_A_G	A	G	.	PASS	AF=0.307692;DP=81;NS=13;AN=26;MAF=0.307692;AC=8;AC_Het=8;AC_Hom=0;AC_Hemi=0;HWE=0.244302	GT:AD:DP:GP:PL	0/1:9,2:11:0.170108,0.829892,0:7,0,125	0/0:1,0:1:0.668285,0.331695,2.1e-05:0,3,39	0/1:5,5:10:0,1,0:88,0,72	0/1:5,1:6:0.019966,0.980034,0:17,0,118	0/0:4,0:4:0.941584,0.058416,0:0,12,124	0/1:1,1:2:0.019596,0.972764,0.00764:17,0,15	0/0:1,0:1:0.668079,0.331593,0.000328:0,3,27	0/0:2,0:2:0.801175,0.198825,0:0,6,62	0/1:4,2:6:1.8e-05,0.999982,0:47,0,74	0/1:21,3:24:0.180393,0.819607,0:7,0,288	0/0:6,0:6:0.984727,0.015273,0:0,18,110	0/1:1,5:6:0,0.910208,0.089792:105,0,4	0/1:1,1:2:0.019743,0.980063,0.000194:17,0,31
chr9	2398379	chr9_2398379_T_C	T	C	.	PASS	AF=0.5;DP=120;NS=11;AN=22;MAF=0.5;AC=11;AC_Het=1;AC_Hom=10;AC_Hemi=0;HWE=0.0107622	GT:AD:DP:GP:PL	1/1:0,9:9:0,0.004061,0.995939:217,27,0	1/1:0,2:2:0,0.342946,0.657054:63,6,0	1/1:0,9:9:0,0.004061,0.995939:239,27,0	0/0:17,0:17:0.999985,1.5e-05,0:0,51,350	0/0:16,0:16:0.999971,2.9e-05,0:0,48,320	1/1:0,2:2:1e-06,0.342946,0.657053:60,6,0	0/1:0,1:1:6.7e-05,0.510705,0.489228:39,3,0	./.:0,0:0:0.260857,0.499769,0.239374:0,0,0	0/0:15,0:15:0.999942,5.8e-05,0:0,45,308	0/0:27,0:27:1,0,0:0,81,389	0/0:15,0:15:0.999942,5.8e-05,0:0,45,298	1/1:0,6:6:0,0.03159,0.96841:117,18,0	./.:0,0:0:0.260857,0.499769,0.239374:0,0,0
chr9	2400041	chr9_2400041_A_C	A	C	.	PASS	AF=0.5;DP=136;NS=13;AN=26;MAF=0.5;AC=13;AC_Het=9;AC_Hom=4;AC_Hemi=0;HWE=0.30044	GT:AD:DP:GP:PL	1/1:0,4:4:0,0.124117,0.875883:103,12,0	0/1:4,1:5:0.124201,0.875799,0:6,0,95	0/1:10,2:12:0.0008,0.9992,0:28,0,215	0/1:3,5:8:0,0.999999,1e-06:97,0,56	0/1:11,1:12:0.422963,0.577037,0:0,1,181	1/1:0,4:4:0,0.124117,0.875883:115,12,0	0/1:2,2:4:2e-06,0.999996,2e-06:54,0,54	0/1:1,2:3:1e-06,0.982708,0.017291:57,0,14	0/0:13,0:13:0.999785,0.000215,0:0,39,273	0/1:15,2:17:0.127341,0.872659,0:6,0,210	0/1:13,2:15:0.011695,0.988305,0:17,0,225	0/1:6,29:35:0,0.996049,0.003951:220,0,20	0/0:4,0:4:0.900693,0.099307,0:0,12,96
chr9	2400078	chr9_2400078_T_C	T	C	.	PASS	AF=0.227273;DP=83;NS=11;AN=22;MAF=0.227273;AC=5;AC_Het=5;AC_Hom=0;AC_Hemi=0;HWE=1	GT:AD:DP:GP:PL	./.:0,0:0:0.565322,0.373114,0.061564:0,0,0	0/0:1,0:1:0.751758,0.248079,0.000163:0,3,27	0/0:9,0:9:0.998713,0.001287,0:0,27,204	0/1:3,2:5:0.000305,0.999695,0:37,0,83	0/0:5,0:5:0.979793,0.020207,0:0,15,155	0/1:0,1:1:0.001807,0.750519,0.247674:31,3,0	./.:0,0:0:0.565322,0.373114,0.061564:0,0,0	0/0:1,0:1:0.751868,0.248115,1.6e-05:0,3,37	0/1:10,1:11:0.382166,0.617834,0:4,0,210	0/0:20,1:21:0.999003,0.000997,0:0,28,299	0/1:9,2:11:0.00031,0.99969,0:37,0,220	0/1:3,12:15:0,0.999642,0.000358:238,0,27	0/0:3,0:3:0.923789,0.076211,0:0,9,87
chr9	2400104	chr9_2400104_G_A	G	A	.	PASS	AF=0.416667;DP=96;NS=12;AN=24;MAF=0.416667;AC=10;AC_Het=8;AC_Hom=2;AC_Hemi=0;HWE=0.547718	GT:AD:DP:GP:PL	0/0:3,0:3:0.80555,0.194449,1e-06:0,9,58	0/1:0,1:1:0.004168,0.506635,0.489197:21,3,0	0/1:6,1:7:0.006583,0.993417,0:19,0,122	0/1:2,4:6:0,0.999997,3e-06:86,0,52	0/0:6,0:6:0.970711,0.029289,0:0,18,178	0/1:0,1:1:0.001322,0.508083,0.490595:26,3,0	./.:0,0:0:0.258835,0.499847,0.241319:0,0,0	0/1:0,1:1:0.00021,0.508649,0.491141:34,3,0	0/1:10,2:12:0.000134,0.999866,0:36,0,226	0/1:20,5:25:0,1,0:72,0,305	0/1:12,4:16:0,1,0:81,0,250	1/1:0,14:14:0,0.000126,0.999874:305,42,0	0/0:4,0:4:0.892306,0.107694,0:0,12,116
chr9	2400228	chr9_2400228_A_G	A	G	.	PASS	AF=0.461538;DP=258;NS=13;AN=26;MAF=0.461538;AC=12;AC_Het=10;AC_Hom=2;AC_Hemi=0;HWE=0.11159	GT:AD:DP:GP:PL	0/1:2,19:21:0,0.614839,0.385161:239,1,0	0/0:3,0:3:0.813685,0.186315,0:0,9,77	0/0:19,0:19:0.999997,3e-06,0:0,57,304	0/1:13,4:17:0,1,0:65,0,259	0/1:12,2:14:0.00721,0.99279,0:19,0,243	1/1:0,5:5:0,0.063875,0.936125:136,15,0	0/1:4,4:8:0,1,0:90,0,117	0/1:2,1:3:0.000436,0.999563,0:31,0,65	0/1:15,2:17:0.053103,0.946897,0:10,0,269	0/1:46,9:55:0,1,0:64,0,344	0/1:18,5:23:0,1,0:99,0,290	0/1:20,35:55:0,1,0:333,0,196	0/1:7,1:8:0.017282,0.982718,0:15,0,169
chr9	2400273	chr9_2400273_C_T	C	T	.	PASS	AF=0.192308;DP=161;NS=13;AN=26;MAF=0.192308;AC=5;AC_Het=5;AC_Hom=0;AC_Hemi=0;HWE=1	GT:AD:DP:GP:PL	0/0:9,0:9:0.998803,0.001197,0:0,27,204	0/0:3,0:3:0.928782,0.071218,0:0,9,85	0/0:22,0:22:1,0,0:0,66,351	0/0:7,1:8:0.763272,0.236728,0:0,3,177	0/0:12,1:13:0.626871,0.373129,0:0,0,262	0/0:4,0:4:0.963076,0.036924,0:0,12,109	0/1:0,2:2:1e-06,0.619785,0.380214:68,6,0	0/1:1,2:3:1e-06,0.999877,0.000123:65,0,31	0/1:15,4:19:2e-05,0.99998,0:49,0,271	0/1:26,9:35:0,1,0:122,0,341	0/0:15,1:16:0.995261,0.004739,0:0,21,296	0/0:22,0:22:1,0,0:0,66,336	0/1:3,2:5:0.0013,0.9987,0:31,0,82
chr9	2400285	chr9_2400285_C_A	C	A	.	PASS	AF=0.461538;DP=145;NS=13;AN=26;MAF=0.461538;AC=12;AC_Het=8;AC_Hom=4;AC_Hemi=0;HWE=0.601992	GT:AD:DP:GP:PL	0/1:1,7:8:0,0.989383,0.010617:140,0,16	0/1:2,1:3:0.001506,0.998481,1.3e-05:26,0,45	0/1:13,6:19:0,1,0:104,0,239	0/1:6,1:7:0.371846,0.628154,0:0,0,160	0/0:13,1:14:0.607342,0.392658,0:0,4,273	1/1:0,4:4:0,0.129716,0.870284:108,12,0	0/0:2,0:2:0.704572,0.295428,0:0,6,72	1/1:0,2:2:0,0.373516,0.626484:69,6,0	0/1:11,6:17:0,1,0:89,0,243	0/1:19,10:29:0,1,0:174,0,299	0/1:15,2:17:0.058057,0.941943,0:10,0,274	0/1:8,11:19:0,1,0:153,0,122	0/0:4,0:4:0.905122,0.094878,0:0,12,116
chr9	2400358	chr9_2400358_C_T	C	T	.	PASS	AF=0.181818;DP=110;NS=11;AN=22;MAF=0.181818;AC=4;AC_Het=4;AC_Hom=0;AC_Hemi=0;HWE=1	GT:AD:DP:GP:PL	0/1:0,2:2:0.000198,0.655773,0.344029:44,6,0	0/0:2,0:2:0.884056,0.115944,0:0,6,75	0/1:11,2:13:0.014198,0.985802,0:21,0,218	0/0:7,0:7:0.995918,0.004082,0:0,21,202	0/0:13,0:13:0.999936,6.4e-05,0:0,39,303	./.:0,0:0:0.627585,0.329235,0.04318:0,0,0	0/0:2,0:2:0.884056,0.115944,0:0,6,71	./.:0,0:0:0.627585,0.329235,0.04318:0,0,0	0/0:12,0:12:0.999872,0.000128,0:0,36,253	0/0:19,0:19:0.999999,1e-06,0:0,57,338	0/1:8,2:10:0.002372,0.997628,0:29,0,185	0/1:19,5:24:1e-06,0.999999,0:64,0,270	0/0:6,0:6:0.99187,0.00813,0:0,18,134
chr9	2403377	chr9_2403377_A_G	A	G	.	PASS	AF=0.5;DP=135;NS=11;AN=22;MAF=0.5;AC=11;AC_Het=1;AC_Hom=10;AC_Hemi=0;HWE=0.0107622	GT:AD:DP:GP:PL	0/0:13,0:13:0.999807,0.000193,0:0,39,280	1/1:0,2:2:0,0.387362,0.612638:64,6,0	./.:0,0:0:0.311832,0.493174,0.194994:0,0,0	0/1:5,8:13:0,1,0:191,0,131	0/0:13,0:13:0.999807,0.000193,0:0,39,266	./.:0,0:0:0.311832,0.493174,0.194994:0,0,0	1/1:0,2:2:0,0.387362,0.612638:74,6,0	1/1:0,4:4:0,0.136493,0.863507:120,12,0	0/0:7,0:7:0.987796,0.012204,0:0,21,202	0/0:25,0:25:1,0,0:0,75,369	0/0:11,0:11:0.999228,0.000772,0:0,33,259	1/1:0,43:43:0,0,1:363,129,0	1/1:0,2:2:0,0.387362,0.612638:69,6,0
chr9	2411921	chr9_2411921_T_C	T	C	.	PASS	AF=0.375;DP=156;NS=12;AN=24;MAF=0.375;AC=9;AC_Het=3;AC_Hom=6;AC_Hemi=0;HWE=0.205277	GT:AD:DP:GP:PL	1/1:0,20:20:0,3e-06,0.999997:328,60,0	1/1:0,3:3:0,0.296032,0.703968:114,9,0	0/0:10,0:10:0.99884,0.00116,0:0,30,243	0/1:5,7:12:0,1,0:156,0,100	0/0:5,0:5:0.964177,0.035823,0:0,15,142	0/1:0,1:1:0.000528,0.626827,0.372644:33,3,0	1/1:0,3:3:0,0.296032,0.703968:79,9,0	./.:0,0:0:0.393331,0.46766,0.139009:0,0,0	0/0:11,0:11:0.99942,0.00058,0:0,33,254	0/0:30,0:30:1,0,0:0,90,400	0/0:10,0:10:0.99884,0.00116,0:0,30,243	0/1:30,18:48:0,1,0:230,0,315	0/0:3,0:3:0.870611,0.129389,0:0,9,86
chr9	2417882	chr9_2417882_A_G	A	G	.	PASS	AF=0.458333;DP=218;NS=12;AN=24;MAF=0.458333;AC=11;AC_Het=1;AC_Hom=10;AC_Hemi=0;HWE=0.00444205	GT:AD:DP:GP:PL	1/1:0,14:14:0,0.00015,0.99985:263,42,0	0/0:5,0:5:0.951467,0.048533,0:0,15,139	0/0:5,0:5:0.951467,0.048533,0:0,15,166	0/1:10,10:20:0,1,0:209,0,205	0/0:12,0:12:0.999602,0.000398,0:0,36,252	1/1:0,4:4:0,0.132808,0.867192:138,12,0	./.:0,0:0:0.303167,0.494878,0.201955:0,0,0	1/1:0,4:4:0,0.132808,0.867192:125,12,0	0/0:6,0:6:0.97513,0.02487,0:0,18,178	0/0:30,0:30:1,0,0:0,90,384	0/0:16,0:16:0.999975,2.5e-05,0:0,48,311	1/1:0,97:97:0,0,1:423,292,0	1/1:0,5:5:0,0.071126,0.928874:150,15,0
chr9	2418047	chr9_2418047_C_T	C	T	.	PASS	AF=0.153846;DP=203;NS=13;AN=26;MAF=0.153846;AC=4;AC_Het=2;AC_Hom=2;AC_Hemi=0;HWE=0.234783	GT:AD:DP:GP:PL	1/1:0,14:14:0,0.000511,0.999489:272,42,0	0/1:0,2:2:4e-06,0.676776,0.32322:62,6,0	0/0:19,0:19:0.999999,1e-06,0:0,57,345	0/0:14,0:14:0.999971,2.9e-05,0:0,42,305	0/0:6,0:6:0.992593,0.007407,0:0,18,172	0/0:1,0:1:0.807204,0.19275,4.6e-05:0,3,30	0/0:2,0:2:0.893342,0.106658,0:0,6,73	0/0:3,0:3:0.943667,0.056333,0:0,9,85	0/1:11,2:13:0.021872,0.978128,0:20,0,259	0/0:22,3:25:0.759083,0.240917,0:0,2,292	0/0:12,0:12:0.999883,0.000117,0:0,36,303	0/0:87,2:89:1,0,0:0,231,428	0/0:2,0:2:0.893341,0.106658,0:0,6,51
chr9	2422046	chr9_2422046_G_A	G	A	.	PASS	AF=0.153846;DP=206;NS=13;AN=26;MAF=0.153846;AC=4;AC_Het=2;AC_Hom=2;AC_Hemi=0;HWE=0.234783	GT:AD:DP:GP:PL	0/0:18,0:18:0.999999,1e-06,0:0,54,349	1/1:0,10:10:0,0.009876,0.990124:235,30,0	0/0:18,0:18:0.999999,1e-06,0:0,54,341	0/0:13,0:13:0.999952,4.8e-05,0:0,39,318	0/0:8,0:8:0.998473,0.001527,0:0,24,204	0/0:5,0:5:0.987911,0.012089,0:0,15,173	0/0:1,0:1:0.836259,0.163731,1e-05:0,3,35	0/0:2,0:2:0.910835,0.089165,0:0,6,82	0/0:10,0:10:0.999618,0.000382,0:0,30,247	0/0:36,0:36:1,0,0:0,108,407	0/0:19,0:19:0.999999,1e-06,0:0,57,356	0/1:33,27:60:0,1,0:314,0,338	0/1:3,2:5:8e-06,0.999992,0:55,0,95
chr9	2422108	chr9_2422108_T_C	T	C	.	PASS	AF=0.166667;DP=154;NS=12;AN=24;MAF=0.166667;AC=4;AC_Het=4;AC_Hom=0;AC_Hemi=0;HWE=1	GT:AD:DP:GP:PL	0/0:10,0:10:0.999664,0.000336,0:0,30,234	0/0:5,0:5:0.989353,0.010647,0:0,15,139	0/0:17,0:17:0.999997,3e-06,0:0,51,320	0/1:7,1:8:0.269694,0.730306,0:9,0,156	0/1:3,2:5:1.2e-05,0.999988,0:54,0,84	0/0:5,0:5:0.989353,0.010647,0:0,15,142	0/0:2,0:2:0.920733,0.079267,0:0,6,69	./.:0,0:0:0.727793,0.25063,0.021577:0,0,0	0/0:10,0:10:0.999664,0.000336,0:0,30,221	0/1:27,3:30:0.347372,0.652628,0:7,0,279	0/1:17,4:21:0,1,0:69,0,258	0/0:31,0:31:1,0,0:0,93,339	0/0:3,0:3:0.958731,0.041269,0:0,9,90
chr9	2422118	chr9_2422118_A_G	A	G	.	PASS	AF=0.333333;DP=133;NS=12;AN=24;MAF=0.333333;AC=8;AC_Het=4;AC_Hom=4;AC_Hemi=0;HWE=0.517566	GT:AD:DP:GP:PL	0/1:3,9:12:0,0.999999,1e-06:185,0,54	0/0:6,0:6:0.983528,0.016472,0:0,18,147	1/1:0,14:14:0,0.000228,0.999772:301,42,0	0/0:8,0:8:0.995831,0.004169,0:0,24,224	0/0:5,0:5:0.96759,0.03241,0:0,15,143	0/1:1,5:6:0,0.996591,0.003409:143,0,19	0/0:2,0:2:0.788663,0.211337,0:0,6,69	./.:0,0:0:0.423884,0.454359,0.121756:0,0,0	1/1:0,5:5:0,0.104433,0.895567:143,15,0	0/1:11,15:26:0,1,0:230,0,172	0/1:9,9:18:0,1,0:138,0,156	0/0:29,0:29:1,0,0:0,87,383	0/0:2,0:2:0.788663,0.211337,0:0,6,66
chr9	2425427	chr9_2425427_T_C	T	C	.	PASS	AF=0.230769;DP=273;NS=13;AN=26;MAF=0.230769;AC=6;AC_Het=6;AC_Hom=0;AC_Hemi=0;HWE=1	GT:AD:DP:GP:PL	0/0:27,1:28:0.999998,2e-06,0:0,54,362	0/1:6,2:8:2e-06,0.999998,0:58,0,146	0/1:16,2:18:0.003184,0.996816,0:27,0,290	0/1:16,3:19:9.7e-05,0.999903,0:42,0,256	0/0:17,0:17:0.999995,5e-06,0:0,51,350	0/1:7,1:8:0.037801,0.962199,0:16,0,188	0/0:5,0:5:0.98005,0.01995,0:0,15,163	0/1:2,1:3:0.03727,0.96273,0:16,0,69	0/0:17,0:17:0.999995,5e-06,0:0,51,349	0/0:33,3:36:0.562325,0.437675,0:1,0,321	0/1:11,2:13:0.001404,0.998596,0:30,0,244	0/0:91,4:95:1,0,0:0,155,351	0/0:6,0:6:0.989924,0.010076,0:0,18,187
chr9	2429708	chr9_2429708_A_C	A	C	.	PASS	AF=0.409091;DP=99;NS=11;AN=22;MAF=0.409091;AC=9;AC_Het=7;AC_Hom=2;AC_Hemi=0;HWE=0.55418	GT:AD:DP:GP:PL	0/1:1,4:5:0,0.997841,0.002159:94,0,22	./.:0,0:0:0.355192,0.481576,0.163232:0,0,0	0/1:3,1:4:0.003716,0.996284,0:23,0,91	0/1:8,1:9:0.070019,0.929981,0:10,0,203	0/0:14,0:14:0.999917,8.3e-05,0:0,42,315	0/0:1,0:1:0.595931,0.403983,8.7e-05:0,3,35	0/1:0,1:1:0.000221,0.595846,0.403933:36,3,0	./.:0,0:0:0.355192,0.481576,0.163232:0,0,0	0/1:9,1:10:0.230861,0.769139,0:4,0,199	0/0:30,1:31:0.999998,2e-06,0:0,58,363	0/1:9,1:10:0.192578,0.807422,0:5,0,221	0/1:4,8:12:0,1,0:178,0,84	1/1:0,2:2:0,0.424477,0.575523:67,6,0
chr9	2432914	chr9_2432914_C_G	C	G	.	PASS	AF=0.5;DP=255;NS=12;AN=24;MAF=0.5;AC=12;AC_Het=6;AC_Hom=6;AC_Hemi=0;HWE=1	GT:AD:DP:GP:PL	1/1:0,20:20:0,2e-06,0.999998:348,60,0	1/1:0,4:4:0,0.112952,0.887048:137,12,0	1/1:0,16:16:0,3.1e-05,0.999969:347,48,0	0/0:13,0:13:0.99976,0.00024,0:0,39,309	0/0:13,0:13:0.99976,0.00024,0:0,39,305	0/1:4,4:8:0,1,0:121,0,120	0/1:1,4:5:0,0.998754,0.001246:117,0,26	./.:0,0:0:0.254657,0.499957,0.245386:0,0,0	0/1:7,6:13:0,1,0:156,0,133	0/1:19,20:39:0,1,0:300,0,284	0/1:6,9:15:0,1,0:181,0,142	0/0:96,0:96:1,0,0:0,289,419	0/1:4,7:11:0,1,0:154,0,110
chr9	2443363	chr9_2443363_G_A	G	A	.	PASS	AF=0.363636;DP=232;NS=11;AN=22;MAF=0.363636;AC=8;AC_Het=8;AC_Hom=0;AC_Hemi=0;HWE=0.190918	GT:AD:DP:GP:PL	0/0:42,0:42:1,0,0:0,126,419	0/0:12,0:12:0.999722,0.000278,0:0,36,306	0/1:17,4:21:0,1,0:72,0,300	0/1:6,3:9:0,1,0:79,0,175	0/1:6,1:7:0.021907,0.978093,0:16,0,158	./.:0,0:0:0.405799,0.462449,0.131752:0,0,0	0/1:4,3:7:0,1,0:80,0,125	./.:0,0:0:0.405799,0.462449,0.131752:0,0,0	0/1:24,5:29:0,1,0:79,0,338	0/1:53,6:59:0.00145,0.99855,0:28,0,337	0/0:19,1:20:0.991432,0.008568,0:0,21,324	0/1:5,13:18:0,1,0:125,0,93	0/1:4,2:6:3e-06,0.999997,0:55,0,123
chr9	2453927	chr9_2453927_G_C	G	C	.	PASS	AF=0.416667;DP=133;NS=12;AN=24;MAF=0.416667;AC=10;AC_Het=6;AC_Hom=4;AC_Hemi=0;HWE=1	GT:AD:DP:GP:PL	0/1:20,4:24:1.5e-05,0.999985,0:47,0,270	0/0:8,0:8:0.994991,0.005009,0:0,24,223	0/0:22,0:22:1,0,0:0,66,357	1/1:0,6:6:0,0.046247,0.953753:188,18,0	./.:0,0:0:0.369799,0.476624,0.153577:0,0,0	0/1:8,1:9:0.13637,0.86363,0:7,0,210	0/1:2,2:4:2e-06,0.999998,1e-06:56,0,58	1/1:0,2:2:5.4e-05,0.436869,0.563078:44,6,0	0/0:11,0:11:0.999371,0.000629,0:0,33,271	0/1:9,2:11:0.000351,0.999649,0:33,0,206	0/0:6,0:6:0.98026,0.01974,0:0,18,174	0/1:7,11:18:0,1,0:218,0,89	0/1:10,2:12:8e-05,0.99992,0:40,0,222
chr9	2456469	chr9_2456469_A_G	A	G	.	PASS	AF=0.5;DP=222;NS=11;AN=22;MAF=0.5;AC=11;AC_Het=3;AC_Hom=8;AC_Hemi=0;HWE=0.221583	GT:AD:DP:GP:PL	./.:0,0:0:0.258996,0.499841,0.241163:0,0,0	1/1:0,2:2:0,0.341302,0.658697:73,6,0	0/0:19,0:19:0.999996,4e-06,0:0,57,363	1/1:0,11:11:0,0.001011,0.998989:281,33,0	./.:0,0:0:0.258996,0.499841,0.241163:0,0,0	0/1:3,1:4:0.000658,0.999342,0:29,0,99	0/1:1,2:3:0,0.999031,0.000968:62,0,27	1/1:0,2:2:0,0.341303,0.658697:80,6,0	0/0:21,0:21:0.999999,1e-06,0:0,63,378	0/0:36,0:36:1,0,0:0,108,416	0/0:24,0:24:1,0,0:0,72,393	1/1:0,99:99:0,0,1:447,298,0	0/1:0,1:1:0.002636,0.507573,0.489791:23,3,0
chr9	2457236	chr9_2457236_A_T	A	T	.	PASS	AF=0.166667;DP=237;NS=12;AN=24;MAF=0.166667;AC=4;AC_Het=2;AC_Hom=2;AC_Hemi=0;HWE=0.254658	GT:AD:DP:GP:PL	0/0:1,0:1:0.826484,0.173508,7e-06:0,3,37	0/1:1,4:5:0,0.999577,0.000423:127,0,24	0/0:23,0:23:1,0,0:0,69,370	1/1:0,4:4:0,0.373196,0.626804:129,12,0	./.:0,0:0:0.683084,0.28681,0.030106:0,0,0	0/0:2,0:2:0.905005,0.094995,0:0,6,76	0/0:2,0:2:0.905005,0.094995,0:0,6,60	0/0:1,0:1:0.826484,0.173508,7e-06:0,3,37	0/0:15,0:15:0.999987,1.3e-05,0:0,45,312	0/0:35,0:35:1,0,0:0,105,418	0/0:23,0:23:1,0,0:0,69,378	0/0:119,3:122:1,0,0:0,260,414	0/1:2,2:4:1e-06,0.999999,0:63,0,56
chr9	2463281	chr9_2463281_G_A	G	A	.	PASS	AF=0.423077;DP=240;NS=13;AN=26;MAF=0.423077;AC=11;AC_Het=9;AC_Hom=2;AC_Hemi=0;HWE=0.275057	GT:AD:DP:GP:PL	0/0:9,0:9:0.996706,0.003294,0:0,27,240	0/0:2,0:2:0.702691,0.297309,0:0,6,72	0/1:18,2:20:0.009713,0.990287,0:18,0,319	0/1:8,3:11:0,1,0:81,0,212	0/1:4,2:6:2e-06,0.999998,0:54,0,107	0/0:2,0:2:0.702691,0.297309,0:0,6,82	0/1:0,1:1:6.4e-05,0.541611,0.458325:40,3,0	1/1:0,4:4:0,0.1287,0.8713:150,12,0	0/1:23,7:30:0,1,0:135,0,331	0/1:46,17:63:0,1,0:235,0,365	0/1:18,8:26:0,1,0:128,0,295	0/1:35,28:63:0,1,0:320,0,340	0/1:2,1:3:0.000595,0.999405,0:30,0,63
chr9	2463287	chr9_2463287_G_A	G	A	.	PASS	AF=0.384615;DP=185;NS=13;AN=26;MAF=0.384615;AC=10;AC_Het=8;AC_Hom=2;AC_Hemi=0;HWE=0.56581	GT:AD:DP:GP:PL	1/1:0,15:15:0,8.2e-05,0.999918:318,45,0	0/0:2,0:2:0.729818,0.270182,0:0,6,71	0/0:19,1:20:0.988895,0.011105,0:0,21,333	0/1:1,3:4:0,0.99953,0.00047:88,0,29	0/1:1,3:4:0,0.999408,0.000592:83,0,28	0/0:2,0:2:0.729818,0.270182,0:0,6,82	0/1:0,1:1:7.8e-05,0.574527,0.425396:40,3,0	0/0:4,0:4:0.91529,0.08471,0:0,12,149	0/1:19,6:25:0,1,0:122,0,312	0/1:40,13:53:0,1,0:184,0,358	0/1:13,7:20:0,1,0:122,0,272	0/1:12,19:31:0,1,0:302,0,224	0/1:3,1:4:0.001358,0.998642,0:27,0,86
chr9	2465536	chr9_2465536_G_T	G	T	.	PASS	AF=0.461538;DP=245;NS=13;AN=26;MAF=0.461538;AC=12;AC_Het=6;AC_Hom=6;AC_Hemi=0;HWE=1	GT:AD:DP:GP:PL	0/0:16,0:16:0.999974,2.6e-05,0:0,48,326	0/0:10,0:10:0.998339,0.001661,0:0,30,234	0/0:13,0:13:0.999792,0.000208,0:0,39,275	1/1:0,25:25:0,0,1:390,75,0	1/1:0,13:13:0,0.000287,0.999713:298,39,0	0/1:4,3:7:0,1,0:88,0,127	0/1:3,4:7:0,1,0:125,0,87	1/1:0,5:5:0,0.06836,0.93164:168,15,0	0/1:11,16:27:0,1,0:291,0,223	0/1:18,21:39:0,1,0:310,0,299	0/1:13,10:23:0,1,0:214,0,257	0/1:24,30:54:0,1,0:289,0,261	0/0:6,0:6:0.974074,0.025926,0:0,18,199
chr9	2466230	chr9_2466230_C_A	C	A	.	PASS	AF=0.153846;DP=202;NS=13;AN=26;MAF=0.153846;AC=4;AC_Het=4;AC_Hom=0;AC_Hemi=0;HWE=1	GT:AD:DP:GP:PL	0/1:21,7:28:0.000283,0.999717,0:40,0,287	0/0:8,0:8:0.99858,0.00142,0:0,24,213	0/0:11,0:11:0.999822,0.000178,0:0,33,186	0/0:3,0:3:0.956481,0.043519,0:0,9,97	0/0:11,0:11:0.999822,0.000178,0:0,33,228	0/1:2,1:3:0.178707,0.821293,0:11,0,65	0/0:4,0:4:0.977757,0.022243,0:0,12,128	0/0:2,0:2:0.916592,0.083408,0:0,6,71	0/0:14,2:16:0.977865,0.022135,0:0,12,241	0/0:30,4:34:0.990546,0.009454,0:0,16,268	0/1:10,5:15:1e-06,0.999999,0:66,0,188	0/0:58,2:60:1,0,0:0,140,347	0/1:4,3:7:0.000154,0.999846,0:43,0,99
chr9	2467509	chr9_2467509_C_T	C	T	.	PASS	AF=0.208333;DP=74;NS=12;AN=24;MAF=0.208333;AC=5;AC_Het=5;AC_Hom=0;AC_Hemi=0;HWE=1	GT:AD:DP:GP:PL	0/1:0,1:1:0.000331,0.702336,0.297333:37,3,0	0/0:11,0:11:0.999587,0.000413,0:0,33,261	0/0:6,0:6:0.986944,0.013056,0:0,18,137	0/1:0,2:2:1e-06,0.541504,0.458495:63,6,0	0/1:0,1:1:0.001048,0.701832,0.29712:32,3,0	0/0:4,0:4:0.949743,0.050257,0:0,12,118	0/0:1,0:1:0.702528,0.297409,6.3e-05:0,3,33	./.:0,0:0:0.493605,0.417931,0.088465:0,0,0	0/0:10,1:11:0.603406,0.396594,0:0,1,205	0/1:15,8:23:0,1,0:153,0,278	0/0:5,0:5:0.974224,0.025776,0:0,15,152	0/1:0,1:1:0.00066,0.702104,0.297235:34,3,0	0/0:7,0:7:0.993429,0.006571,0:0,21,200
chr9	2468059	chr9_2468059_A_G	A	G	.	PASS	AF=0.416667;DP=89;NS=12;AN=24;MAF=0.416667;AC=10;AC_Het=4;AC_Hom=6;AC_Hemi=0;HWE=0.289272	GT:AD:DP:GP:PL	0/0:7,0:7:0.98929,0.01071,0:0,21,213	1/1:0,2:2:0,0.419138,0.580862:75,6,0	./.:0,0:0:0.348924,0.483548,0.167528:0,0,0	1/1:0,2:2:0,0.419138,0.580862:75,6,0	0/0:2,0:2:0.742694,0.257306,0:0,6,71	0/1:3,1:4:0.000916,0.999084,0:29,0,104	0/1:2,1:3:0.000458,0.999541,1e-06:32,0,57	0/1:0,1:1:6.8e-05,0.590656,0.409276:41,3,0	0/0:7,0:7:0.98929,0.01071,0:0,21,213	0/0:37,0:37:1,0,0:0,111,402	0/0:11,0:11:0.999324,0.000676,0:0,33,271	1/1:0,7:7:0,0.022051,0.977949:157,21,0	0/1:5,1:6:0.003654,0.996346,0:23,0,139
chr9	2468975	chr9_2468975_C_T	C	T	.	PASS	AF=0.125;DP=95;NS=12;AN=24;MAF=0.125;AC=3;AC_Het=3;AC_Hom=0;AC_Hemi=0;HWE=1	GT:AD:DP:GP:PL	0/0:5,0:5:0.98926,0.01074,0:0,15,123	0/1:1,1:2:0.001447,0.998518,3.5e-05:33,0,34	0/1:3,2:5:1.1e-05,0.999989,0:54,0,59	0/0:2,0:2:0.920087,0.079913,0:0,6,60	0/1:1,1:2:0.002287,0.995538,0.002175:31,0,16	0/0:2,0:2:0.920087,0.079913,0:0,6,59	0/0:1,0:1:0.851998,0.148,2e-06:0,3,41	./.:0,0:0:0.725902,0.252194,0.021904:0,0,0	0/0:17,1:18:0.997352,0.002648,0:0,21,309	0/0:40,1:41:1,0,0:0,106,405	0/0:13,1:14:0.995649,0.004351,0:0,19,275	0/0:1,0:1:0.851956,0.147992,5.1e-05:0,3,27	0/0:2,0:2:0.920087,0.079913,0:0,6,75
chr9	2469594	chr9_2469594_T_C	T	C	.	PASS	AF=0.318182;DP=89;NS=11;AN=22;MAF=0.318182;AC=7;AC_Het=5;AC_Hom=2;AC_Hemi=0;HWE=1	GT:AD:DP:GP:PL	./.:0,0:0:0.442274,0.445526,0.112201:0,0,0	0/1:2,1:3:0.015568,0.984426,6e-06:18,0,46	0/0:3,0:3:0.888166,0.111834,0:0,9,108	0/0:1,0:1:0.665024,0.334954,2.1e-05:0,3,39	1/1:0,2:2:0,0.498164,0.501836:67,6,0	0/1:8,2:10:0.001888,0.998112,0:27,0,213	0/0:2,0:2:0.798828,0.201172,0:0,6,60	./.:0,0:0:0.442274,0.445526,0.112201:0,0,0	0/0:11,0:11:0.999508,0.000492,0:0,33,287	0/0:31,2:33:0.99995,5e-05,0:0,43,374	0/1:18,2:20:0.081682,0.918318,0:10,0,316	0/1:0,1:1:0.013032,0.656368,0.3306:20,3,0	0/1:1,2:3:0,0.999598,0.000402:64,0,28
chr9	2469924	chr9_2469924_G_A	G	A	.	PASS	AF=0.208333;DP=99;NS=12;AN=24;MAF=0.208333;AC=5;AC_Het=5;AC_Hom=0;AC_Hemi=0;HWE=1	GT:AD:DP:GP:PL	0/0:1,0:1:0.760867,0.239118,1.5e-05:0,3,37	0/0:1,0:1:0.760821,0.239104,7.5e-05:0,3,30	0/1:3,1:4:0.166533,0.833467,0:9,0,84	0/1:2,1:3:0.002533,0.997452,1.6e-05:28,0,40	0/1:0,2:2:1e-06,0.61404,0.385959:66,6,0	0/0:5,0:5:0.980737,0.019263,0:0,15,159	0/1:1,2:3:0,0.990191,0.009809:72,0,12	./.:0,0:0:0.578933,0.363887,0.05718:0,0,0	0/0:15,0:15:0.999981,1.9e-05,0:0,45,318	0/0:35,1:36:1,0,0:0,85,399	0/0:19,1:20:0.995256,0.004744,0:0,21,328	0/0:6,0:6:0.990275,0.009725,0:0,18,108	0/1:1,2:3:1e-06,0.999899,0.0001:62,0,32
chr9	2470604	chr9_2470604_G_A	G	A	.	PASS	AF=0.454545;DP=158;NS=11;AN=22;MAF=0.454545;AC=10;AC_Het=4;AC_Hom=6;AC_Hemi=0;HWE=0.542748	GT:AD:DP:GP:PL	1/1:0,16:16:0,3.7e-05,0.999963:233,48,0	./.:0,0:0:0.300311,0.495391,0.204298:0,0,0	./.:0,0:0:0.300311,0.495391,0.204298:0,0,0	0/1:8,6:14:0,1,0:120,0,149	0/0:7,0:7:0.987277,0.012723,0:0,21,190	0/1:4,2:6:2e-06,0.999998,0:54,0,98	0/1:3,2:5:4e-06,0.999996,0:52,0,88	1/1:0,5:5:0,0.070436,0.929564:159,15,0	0/0:10,0:10:0.998392,0.001608,0:0,30,261	0/0:33,0:33:1,0,0:0,99,412	0/0:17,0:17:0.999987,1.3e-05,0:0,51,350	1/1:0,32:32:0,0,1:205,96,0	0/1:3,3:6:0,1,0:77,0,98
chr9	2472062	chr9_2472062_T_A	T	A	.	PASS	AF=0.166667;DP=224;NS=12;AN=24;MAF=0.166667;AC=4;AC_Het=4;AC_Hom=0;AC_Hemi=0;HWE=1	GT:AD:DP:GP:PL	./.:0,0:0:0.670072,0.297014,0.032913:0,0,0	0/0:5,0:5:0.986338,0.013662,0:0,15,146	0/0:1,0:1:0.81857,0.181417,1.3e-05:0,3,35	0/1:6,1:7:0.103001,0.896999,0:13,0,136	0/1:7,1:8:0.186737,0.813263,0:10,0,187	0/1:2,1:3:0.014123,0.985877,0:22,0,61	0/0:1,0:1:0.818578,0.181419,3e-06:0,3,41	0/0:2,0:2:0.900242,0.099758,0:0,6,77	0/0:20,1:21:0.999732,0.000268,0:0,32,336	0/0:53,1:54:1,0,0:0,129,413	0/0:28,0:28:1,0,0:0,84,406	0/1:51,40:91:0,1,0:333,0,363	0/0:1,0:1:0.818577,0.181419,4e-06:0,3,40
chr9	2472194	chr9_2472194_C_G	C	G	.	PASS	AF=0.461538;DP=203;NS=13;AN=26;MAF=0.461538;AC=12;AC_Het=8;AC_Hom=4;AC_Hemi=0;HWE=0.601992	GT:AD:DP:GP:PL	1/1:0,6:6:0,0.030589,0.969411:167,18,0	0/1:4,1:5:0.001613,0.998387,0:25,0,108	1/1:0,5:5:0,0.059362,0.940638:129,15,0	0/1:5,2:7:3e-06,0.999997,0:52,0,146	0/1:11,3:14:1e-06,0.999999,0:58,0,246	0/0:3,0:3:0.801557,0.198443,0:0,9,110	0/0:2,0:2:0.66883,0.33117,0:0,6,82	0/1:1,2:3:0,0.999006,0.000994:69,0,27	0/1:26,7:33:0,1,0:113,0,339	0/1:46,15:61:0,1,0:124,0,368	0/1:29,12:41:0,1,0:177,0,353	0/1:17,5:22:0,1,0:65,0,166	0/0:1,0:1:0.502386,0.497516,9.8e-05:0,3,37
chr9	2472216	chr9_2472216_C_G	C	G	.	PASS	AF=0.125;DP=198;NS=12;AN=24;MAF=0.125;AC=3;AC_Het=3;AC_Hom=0;AC_Hemi=0;HWE=1	GT:AD:DP:GP:PL	0/0:8,0:8:0.998832,0.001168,0:0,24,194	0/0:4,0:4:0.981627,0.018373,0:0,12,142	0/0:8,0:8:0.998832,0.001168,0:0,24,190	0/0:9,0:9:0.999415,0.000585,0:0,27,261	0/0:17,0:17:0.999998,2e-06,0:0,51,345	0/0:3,0:3:0.963918,0.036082,0:0,9,114	0/0:2,0:2:0.930348,0.069652,0:0,6,82	0/1:2,1:3:0.002117,0.997883,0:32,0,72	0/0:30,2:32:0.99927,0.00073,0:0,26,366	0/0:56,5:61:0.999991,9e-06,0:0,45,354	0/1:27,10:37:0,1,0:142,0,356	0/1:8,6:14:0,1,0:97,0,136	./.:0,0:0:0.75649,0.226548,0.016961:0,0,0
chr9	2472462	chr9_2472462_C_T	C	T	.	PASS	AF=0.346154;DP=219;NS=13;AN=26;MAF=0.346154;AC=9;AC_Het=9;AC_Hom=0;AC_Hemi=0;HWE=0.209153	GT:AD:DP:GP:PL	0/1:4,6:10:0,1,0:144,0,83	0/1:6,2:8:1.9e-05,0.999981,0:47,0,131	0/1:1,3:4:0,0.993291,0.006709:76,0,16	0/1:6,2:8:0.000378,0.999622,0:34,0,151	0/1:12,3:15:2.3e-05,0.999977,0:46,0,249	0/0:7,1:8:0.649369,0.350631,0:0,3,184	0/1:4,1:5:0.00938,0.99062,0:20,0,119	0/1:1,1:2:0.000296,0.99548,0.004224:35,0,18	0/1:21,2:23:0.333799,0.666201,0:3,0,298	0/0:41,4:45:0.999141,0.000859,0:0,31,359	0/1:22,5:27:0,1,0:68,0,332	0/0:59,0:59:1,0,0:0,178,415	0/0:5,0:5:0.967704,0.032296,0:0,15,134
chr9	2472469	chr9_2472469_G_A	G	A	.	PASS	AF=0.192308;DP=224;NS=13;AN=26;MAF=0.192308;AC=5;AC_Het=5;AC_Hom=0;AC_Hemi=0;HWE=1	GT:AD:DP:GP:PL	0/0:9,0:9:0.998932,0.001068,0:0,27,187	0/1:6,2:8:7.4e-05,0.999926,0:44,0,143	0/0:4,0:4:0.96692,0.03308,0:0,12,106	0/0:11,0:11:0.999733,0.000267,0:0,33,264	0/1:14,3:17:7e-06,0.999993,0:54,0,280	0/0:7,1:8:0.783232,0.216768,0:0,3,173	0/1:4,1:5:0.187574,0.812426,0:9,0,120	0/1:0,1:1:0.000228,0.78493,0.214842:41,3,0	0/0:22,2:24:0.709518,0.290482,0:0,1,314	0/0:39,4:43:0.998283,0.001717,0:0,25,361	0/1:22,5:27:0,1,0:67,0,333	0/0:62,0:62:1,0,0:0,187,421	0/0:5,0:5:0.983182,0.016818,0:0,15,139
chr9	2472521	chr9_2472521_C_T	C	T	.	PASS	AF=0.423077;DP=272;NS=13;AN=26;MAF=0.423077;AC=11;AC_Het=7;AC_Hom=4;AC_Hemi=0;HWE=1	GT:AD:DP:GP:PL	1/1:0,5:5:0,0.081237,0.918763:113,15,0	0/1:3,1:4:0.003565,0.996435,0:23,0,92	0/1:1,1:2:0.000892,0.996876,0.002232:29,0,22	0/1:14,4:18:0,1,0:66,0,270	0/1:14,2:16:0.007271,0.992729,0:20,0,276	0/1:5,3:8:0,1,0:71,0,127	0/0:2,0:2:0.738878,0.261122,0:0,6,64	1/1:0,2:2:1e-06,0.414308,0.585692:62,6,0	0/0:30,0:30:1,0,0:0,90,398	0/1:40,9:49:0,1,0:75,0,335	0/1:29,9:38:0,1,0:113,0,341	0/0:87,4:91:1,0,0:0,155,373	0/0:7,0:7:0.989077,0.010923,0:0,21,177
chr9	2476579	chr9_2476579_G_A	G	A	.	PASS	AF=0.230769;DP=261;NS=13;AN=26;MAF=0.230769;AC=6;AC_Het=4;AC_Hom=2;AC_Hemi=0;HWE=0.522981	GT:AD:DP:GP:PL	0/0:14,0:14:0.999956,4.4e-05,0:0,42,288	0/0:8,0:8:0.997214,0.002786,0:0,24,219	0/0:12,0:12:0.999825,0.000175,0:0,36,296	0/1:8,7:15:0,1,0:175,0,197	0/0:11,0:11:0.999651,0.000349,0:0,33,284	0/1:1,2:3:0,0.999548,0.000452:73,0,26	0/1:0,2:2:0,0.583004,0.416996:82,6,0	0/1:0,2:2:0,0.583004,0.416996:80,6,0	0/0:22,0:22:1,0,0:0,66,391	0/0:47,0:47:1,0,0:0,141,426	0/0:16,0:16:0.999989,1.1e-05,0:0,48,322	1/1:0,103:103:0,0,1:463,310,0	0/0:6,0:6:0.988948,0.011052,0:0,18,160
chr9	2477667	chr9_2477667_A_T	A	T	.	PASS	AF=0.454545;DP=247;NS=11;AN=22;MAF=0.454545;AC=10;AC_Het=8;AC_Hom=2;AC_Hemi=0;HWE=0.256966	GT:AD:DP:GP:PL	0/1:4,4:8:0,1,0:95,0,102	./.:0,0:0:0.25039,0.5,0.24961:0,0,0	0/0:16,0:16:0.99997,3e-05,0:0,48,350	0/1:5,3:8:0,1,0:75,0,142	1/1:0,8:8:0,0.007763,0.992237:233,24,0	0/1:1,1:2:0.000503,0.998867,0.000631:30,0,29	./.:0,0:0:0.25039,0.5,0.24961:0,0,0	0/1:0,1:1:0.000158,0.500308,0.499533:35,3,0	0/1:15,14:29:0,1,0:261,0,263	0/1:30,23:53:0,1,0:309,0,363	0/1:13,16:29:0,1,0:297,0,255	0/1:49,43:92:0,1,0:331,0,359	0/0:1,0:1:0.500372,0.499588,4e-05:0,3,41
chr9	2477675	chr9_2477675_A_T	A	T	.	PASS	AF=0.409091;DP=225;NS=11;AN=22;MAF=0.409091;AC=9;AC_Het=3;AC_Hom=6;AC_Hemi=0;HWE=0.214507	GT:AD:DP:GP:PL	1/1:0,4:4:0,0.124484,0.875516:99,12,0	./.:0,0:0:0.283201,0.497931,0.218868:0,0,0	1/1:0,19:19:0,4e-06,0.999996:363,57,0	0/1:5,2:7:7e-06,0.999993,0:49,0,143	0/0:7,0:7:0.986451,0.013549,0:0,21,218	0/0:1,0:1:0.532141,0.467807,5.2e-05:0,3,39	./.:0,0:0:0.283201,0.497931,0.218868:0,0,0	0/1:0,1:1:7.6e-05,0.532124,0.4678:39,3,0	0/0:25,0:25:1,0,0:0,75,395	0/0:54,0:54:1,0,0:0,163,442	0/0:29,0:29:1,0,0:0,87,413	1/1:1,76:77:0,0,1:416,194,0	0/1:0,1:1:0.000121,0.5321,0.467779:37,3,0
chr9	2479764	chr9_2479764_C_T	C	T	.	PASS	AF=0.125;DP=202;NS=12;AN=24;MAF=0.125;AC=3;AC_Het=3;AC_Hom=0;AC_Hemi=0;HWE=1	GT:AD:DP:GP:PL	0/0:1,0:1:0.860929,0.139067,4e-06:0,3,37	0/0:4,0:4:0.980209,0.019791,0:0,12,138	0/0:21,0:21:1,0,0:0,63,353	0/1:9,7:16:0,1,0:171,0,180	./.:0,0:0:0.741204,0.239456,0.01934:0,0,0	0/0:3,0:3:0.961185,0.038815,0:0,9,104	0/0:5,0:5:0.990006,0.009994,0:0,15,161	0/1:0,1:1:0.000533,0.860472,0.138995:40,3,0	0/0:8,0:8:0.99874,0.00126,0:0,24,199	0/0:23,0:23:1,0,0:0,69,355	0/0:15,0:15:0.99999,1e-05,0:0,45,327	0/0:102,0:102:1,0,0:0,307,456	0/1:2,1:3:0.009758,0.99024,2e-06:25,0,47
chr9	2479801	chr9_2479801_C_G	C	G	.	PASS	AF=0.125;DP=210;NS=12;AN=24;MAF=0.125;AC=3;AC_Het=3;AC_Hom=0;AC_Hemi=0;HWE=1	GT:AD:DP:GP:PL	0/0:1,0:1:0.863271,0.136727,2e-06:0,3,40	0/1:6,1:7:0.048393,0.951607,0:18,0,177	0/0:25,0:25:1,0,0:0,75,396	0/1:11,2:13:0.001293,0.998707,0:34,0,243	./.:0,0:0:0.745239,0.236067,0.018695:0,0,0	0/0:3,0:3:0.961913,0.038087,0:0,9,112	0/0:3,0:3:0.961913,0.038087,0:0,9,115	0/0:3,0:3:0.961913,0.038087,0:0,9,114	0/1:9,2:11:0.000812,0.999188,0:36,0,203	0/0:24,0:24:1,0,0:0,72,378	0/0:16,1:17:0.992397,0.007603,0:0,16,312	0/0:95,6:101:1,0,0:0,102,323	0/0:2,0:2:0.926621,0.073379,0:0,6,80
chr9	2482056	chr9_2482056_A_G	A	G	.	PASS	AF=0.153846;DP=258;NS=13;AN=26;MAF=0.153846;AC=4;AC_Het=4;AC_Hom=0;AC_Hemi=0;HWE=1	GT:AD:DP:GP:PL	0/0:4,0:4:0.977883,0.022117,0:0,12,133	0/1:8,1:9:0.220018,0.779982,0:10,0,217	0/1:3,1:4:0.017287,0.982713,0:22,0,69	0/1:14,4:18:0,1,0:82,0,263	0/1:6,1:7:0.065886,0.934114,0:16,0,157	0/0:4,0:4:0.977883,0.022117,0:0,12,143	0/0:6,0:6:0.994378,0.005622,0:0,18,174	0/0:1,0:1:0.846778,0.153217,6e-06:0,3,37	0/0:30,2:32:0.999327,0.000673,0:0,27,331	0/0:60,5:65:0.999835,0.000165,0:0,33,322	0/0:27,0:27:1,0,0:0,81,371	0/0:79,0:79:1,0,0:0,238,435	0/0:2,0:2:0.917036,0.082964,0:0,6,70
chr9	2483968	chr9_2483968_A_T	A	T	.	PASS	AF=0.461538;DP=225;NS=13;AN=26;MAF=0.461538;AC=12;AC_Het=6;AC_Hom=6;AC_Hemi=0;HWE=1	GT:AD:DP:GP:PL	1/1:1,15:16:0,0.017591,0.982409:309,21,0	0/0:10,0:10:0.99831,0.00169,0:0,30,263	1/1:0,13:13:0,0.000281,0.999719:324,39,0	0/1:14,4:18:0,1,0:93,0,255	1/1:0,6:6:0,0.03479,0.96521:194,18,0	0/0:7,0:7:0.986636,0.013364,0:0,21,213	0/0:7,0:7:0.986636,0.013364,0:0,21,214	0/0:4,0:4:0.90223,0.09777,0:0,12,141	0/1:11,7:18:0,1,0:183,0,247	0/1:28,7:35:0,1,0:121,0,340	0/1:8,4:12:0,1,0:105,0,207	0/1:49,20:69:0,1,0:244,0,348	0/1:6,4:10:0,1,0:112,0,171
chr9	2487899	chr9_2487899_T_C	T	C	.	PASS	AF=0.461538;DP=205;NS=13;AN=26;MAF=0.461538;AC=12;AC_Het=6;AC_Hom=6;AC_Hemi=0;HWE=1	GT:AD:DP:GP:PL	0/0:1,0:1:0.516117,0.48209,0.001793:0,3,24	0/0:6,0:6:0.971639,0.028361,0:0,18,169	1/1:0,13:13:0,0.000261,0.999739:278,39,0	0/1:2,1:3:0.001701,0.998298,0:25,0,60	1/1:0,4:4:0,0.118023,0.881977:124,12,0	0/1:1,1:2:0.000427,0.998831,0.000743:31,0,28	1/1:0,2:2:1e-06,0.348652,0.651348:60,6,0	0/1:0,1:1:7e-05,0.517004,0.482927:39,3,0	0/1:15,5:20:0,1,0:86,0,230	0/1:18,11:29:0,1,0:187,0,282	0/1:15,6:21:0,1,0:118,0,261	0/0:97,0:97:1,0,0:0,292,467	0/0:6,0:6:0.971639,0.028361,0:0,18,176
chr9	2489597	chr9_2489597_A_G	A	G	.	PASS	AF=0.5;DP=113;NS=13;AN=26;MAF=0.5;AC=13;AC_Het=11;AC_Hom=2;AC_Hemi=0;HWE=0.0338157	GT:AD:DP:GP:PL	1/1:0,4:4:0,0.11154,0.88846:126,12,0	0/1:1,3:4:0,0.941158,0.058842:79,0,9	0/1:1,7:8:0,0.951776,0.048224:176,0,10	0/1:1,1:2:0.000201,0.99917,0.000629:34,0,29	0/1:6,2:8:2.7e-05,0.999973,0:43,0,148	0/1:1,2:3:0,0.992131,0.007868:60,0,18	0/1:1,2:3:6e-06,0.999677,0.000316:49,0,32	0/1:2,2:4:5e-06,0.999994,1e-06:50,0,56	0/0:4,0:4:0.889323,0.110677,0:0,12,108	0/1:17,5:22:0,1,0:91,0,242	0/1:6,1:7:0.138124,0.861876,0:5,0,144	0/1:28,10:38:0,1,0:145,0,265	0/1:5,1:6:0.005066,0.994934,0:20,0,118
chr9	2489601	chr9_2489601_T_C	T	C	.	PASS	AF=0.230769;DP=113;NS=13;AN=26;MAF=0.230769;AC=6;AC_Het=4;AC_Hom=2;AC_Hemi=0;HWE=0.522981	GT:AD:DP:GP:PL	1/1:0,4:4:0,0.316633,0.683367:126,12,0	0/0:4,0:4:0.96738,0.03262,0:0,12,59	0/0:7,0:7:0.995803,0.004197,0:0,21,187	0/1:1,1:2:0.000741,0.998989,0.00027:34,0,27	0/1:9,1:10:0.322596,0.677404,0:6,0,195	0/1:2,1:3:0.002344,0.997655,1e-06:29,0,52	0/0:3,0:3:0.93682,0.06318,0:0,9,94	0/0:4,0:4:0.96738,0.03262,0:0,12,103	0/0:6,0:6:0.991641,0.008359,0:0,18,157	0/1:16,4:20:1.3e-05,0.999987,0:52,0,227	0/0:5,0:5:0.98342,0.01658,0:0,15,117	0/0:39,0:39:1,0,0:0,117,370	0/0:6,0:6:0.991641,0.008359,0:0,18,156
chr9	2489615	chr9_2489615_A_G	A	G	.	PASS	AF=0.384615;DP=135;NS=13;AN=26;MAF=0.384615;AC=10;AC_Het=10;AC_Hom=0;AC_Hemi=0;HWE=0.0747611	GT:AD:DP:GP:PL	0/0:5,0:5:0.961721,0.038279,0:0,15,134	0/1:5,1:6:0.024535,0.975465,0:15,0,118	0/1:7,1:8:0.019697,0.980303,0:16,0,147	0/1:3,2:5:0,1,0:63,0,69	0/1:8,3:11:0,1,0:70,0,175	0/0:6,0:6:0.980487,0.019513,0:0,18,140	0/0:3,0:3:0.862655,0.137345,0:0,9,105	0/1:2,1:3:0.000499,0.99945,5.1e-05:32,0,38	0/1:6,1:7:0.009947,0.990053,0:19,0,158	0/1:17,8:25:0,1,0:157,0,239	0/1:4,5:9:0,1,0:117,0,94	0/1:18,23:41:0,1,0:293,0,221	0/1:5,1:6:0.024535,0.975465,0:15,0,125
chr9	2489629	chr9_2489629_T_A	T	A	.	PASS	AF=0.461538;DP=157;NS=13;AN=26;MAF=0.461538;AC=12;AC_Het=12;AC_Hom=0;AC_Hemi=0;HWE=0.00569121	GT:AD:DP:GP:PL	0/1:3,1:4:0.00477,0.99523,0:21,0,83	0/1:9,1:10:0.162084,0.837916,0:5,0,195	0/1:10,2:12:0.003016,0.996984,0:23,0,186	0/1:4,2:6:5e-06,0.999995,0:51,0,100	0/1:4,5:9:0,1,0:118,0,106	0/0:7,0:7:0.987109,0.012891,0:0,21,164	0/1:2,1:3:0.000478,0.999521,0:31,0,61	0/1:3,1:4:0.00477,0.99523,0:21,0,82	0/1:6,4:10:0,1,0:92,0,153	0/1:18,12:30:0,1,0:219,0,281	0/1:3,7:10:0,1,0:156,0,63	0/1:20,22:42:0,1,0:297,0,267	0/1:5,5:10:0,1,0:115,0,127
chr9	2490194	chr9_2490194_T_A	T	A	.	PASS	AF=0.5;DP=118;NS=12;AN=24;MAF=0.5;AC=12;AC_Het=2;AC_Hom=10;AC_Hemi=0;HWE=0.0264585	GT:AD:DP:GP:PL	./.:0,0:0:0.281419,0.498141,0.22044:0,0,0	0/1:1,3:4:0,0.901242,0.098758:85,0,6	1/1:0,7:7:0,0.017347,0.982653:185,21,0	0/0:8,0:8:0.993133,0.006867,0:0,24,201	0/0:1,0:1:0.530474,0.469493,3.3e-05:0,3,41	1/1:0,2:2:0,0.360993,0.639007:65,6,0	1/1:0,2:2:0,0.360993,0.639007:73,6,0	1/1:0,2:2:1e-06,0.360993,0.639007:62,6,0	0/0:7,0:7:0.986361,0.013639,0:0,21,199	0/0:32,0:32:1,0,0:0,96,368	0/0:16,0:16:0.999973,2.7e-05,0:0,48,325	0/1:8,26:34:0,1,0:304,0,72	1/1:0,3:3:0,0.22025,0.77975:88,9,0
chr9	2492116	chr9_2492116_T_G	T	G	.	PASS	AF=0.166667;DP=217;NS=12;AN=24;MAF=0.166667;AC=4;AC_Het=0;AC_Hom=4;AC_Hemi=0;HWE=0.00621118	GT:AD:DP:GP:PL	0/0:7,0:7:0.997087,0.002913,0:0,21,167	0/0:16,0:16:0.999994,6e-06,0:0,48,303	0/0:16,0:16:0.999994,6e-06,0:0,48,283	0/0:17,0:17:0.999997,3e-06,0:0,51,307	./.:0,0:0:0.709751,0.265432,0.024817:0,0,0	0/0:5,0:5:0.988449,0.011551,0:0,15,142	1/1:0,6:6:0,0.143185,0.856815:148,18,0	1/1:0,5:5:0,0.250503,0.749497:129,15,0	0/0:1,0:1:0.842419,0.157522,5.9e-05:0,3,27	0/0:9,0:9:0.99927,0.00073,0:0,27,221	0/0:11,0:11:0.999817,0.000183,0:0,33,255	0/0:116,0:116:1,0,0:0,349,472	0/0:8,0:8:0.998541,0.001459,0:0,24,187
chr9	2493970	chr9_2493970_A_G	A	G	.	PASS	AF=0.454545;DP=156;NS=11;AN=22;MAF=0.454545;AC=10;AC_Het=2;AC_Hom=8;AC_Hemi=0;HWE=0.0610009	GT:AD:DP:GP:PL	./.:0,0:0:0.300415,0.495372,0.204212:0,0,0	1/1:0,3:3:0,0.232666,0.767334:109,9,0	0/0:14,0:14:0.999899,0.000101,0:0,42,282	1/1:0,5:5:0,0.070461,0.929539:162,15,0	./.:0,0:0:0.300415,0.495372,0.204212:0,0,0	0/1:3,1:4:0.001932,0.998068,0:25,0,85	0/1:0,1:1:0.000133,0.548027,0.451841:37,3,0	0/0:3,0:3:0.829109,0.170891,0:0,9,89	0/0:16,0:16:0.999975,2.5e-05,0:0,48,298	0/0:19,0:19:0.999997,3e-06,0:0,57,322	0/0:10,0:10:0.998392,0.001608,0:0,30,259	1/1:0,79:79:0,0,1:423,238,0	1/1:0,2:2:1e-06,0.377502,0.622496:58,6,0
chr9	2494514	chr9_2494514_G_T	G	T	.	PASS	AF=0.166667;DP=154;NS=12;AN=24;MAF=0.166667;AC=4;AC_Het=2;AC_Hom=2;AC_Hemi=0;HWE=0.254658	GT:AD:DP:GP:PL	1/1:0,6:6:0,0.138812,0.861188:145,18,0	0/0:4,0:4:0.976341,0.023659,0:0,12,117	0/0:14,0:14:0.999976,2.4e-05,0:0,42,275	0/0:4,0:4:0.976341,0.023659,0:0,12,134	0/0:2,0:2:0.911635,0.088365,0:0,6,73	0/0:3,0:3:0.953775,0.046225,0:0,9,102	0/0:2,0:2:0.911635,0.088365,0:0,6,66	./.:0,0:0:0.701601,0.272031,0.026369:0,0,0	0/1:11,2:13:0.008956,0.991044,0:25,0,208	0/0:27,3:30:0.971435,0.028565,0:0,11,299	0/1:17,2:19:0.342228,0.657772,0:7,0,258	0/0:53,2:55:1,0,0:0,132,362	0/0:2,0:2:0.911635,0.088365,0:0,6,74
chr9	2495219	chr9_2495219_T_A	T	A	.	PASS	AF=0.409091;DP=152;NS=11;AN=22;MAF=0.409091;AC=9;AC_Het=1;AC_Hom=8;AC_Hemi=0;HWE=0.00928793	GT:AD:DP:GP:PL	./.:0,0:0:0.368952,0.476924,0.154124:0,0,0	0/0:9,0:9:0.997482,0.002518,0:0,27,235	0/1:8,8:16:0,1,0:144,0,164	1/1:0,2:2:0,0.436173,0.563827:66,6,0	./.:0,0:0:0.368952,0.476924,0.154124:0,0,0	0/0:1,0:1:0.607404,0.392576,2e-05:0,3,41	0/0:1,0:1:0.607339,0.392534,0.000127:0,3,33	1/1:0,2:2:0,0.436173,0.563827:76,6,0	0/0:13,0:13:0.999842,0.000158,0:0,39,283	0/0:33,0:33:1,0,0:0,99,398	0/0:14,0:14:0.999921,7.9e-05,0:0,42,280	1/1:0,57:57:0,0,1:405,172,0	1/1:0,3:3:0,0.278912,0.721088:113,9,0
chr9	2507973	chr9_2507973_T_C	T	C	.	PASS	AF=0.125;DP=266;NS=12;AN=24;MAF=0.125;AC=3;AC_Het=3;AC_Hom=0;AC_Hemi=0;HWE=1	GT:AD:DP:GP:PL	0/0:2,0:2:0.924706,0.075294,0:0,6,62	./.:0,0:0:0.739521,0.240866,0.019613:0,0,0	0/0:30,0:30:1,0,0:0,90,414	0/0:13,0:13:0.99996,4e-05,0:0,39,320	0/0:2,0:2:0.924706,0.075294,0:0,6,52	0/0:3,0:3:0.960881,0.039119,0:0,9,107	0/0:4,0:4:0.98005,0.01995,0:0,12,133	0/1:2,1:3:0.019122,0.980878,0:22,0,73	0/1:11,3:14:1.4e-05,0.999986,0:53,0,240	0/0:33,3:36:0.822808,0.177192,0:0,2,336	0/1:14,2:16:0.007918,0.992082,0:26,0,281	0/0:135,0:135:1,0,0:0,406,476	0/0:8,0:8:0.998729,0.001271,0:0,24,224
chr9	2508017	chr9_2508017_G_A	G	A	.	PASS	AF=0.181818;DP=233;NS=11;AN=22;MAF=0.181818;AC=4;AC_Het=2;AC_Hom=2;AC_Hemi=0;HWE=0.278196	GT:AD:DP:GP:PL	./.:0,0:0:0.626174,0.330275,0.043551:0,0,0	0/1:0,1:1:0.000475,0.790934,0.208591:38,3,0	0/0:22,1:23:0.999684,0.000316,0:0,32,348	1/1:0,9:9:0,0.014595,0.985405:241,27,0	./.:0,0:0:0.626174,0.330275,0.043551:0,0,0	0/0:1,0:1:0.79131,0.208686,4e-06:0,3,41	0/0:3,0:3:0.938148,0.061852,0:0,9,110	0/0:3,0:3:0.938148,0.061852,0:0,9,108	0/1:15,2:17:0.041737,0.958263,0:16,0,263	0/0:32,0:32:1,0,0:0,96,410	0/0:14,1:15:0.925259,0.074741,0:0,8,293	0/0:124,1:125:1,0,0:0,355,455	0/0:4,0:4:0.968088,0.031912,0:0,12,140
chr9	2508039	chr9_2508039_T_A	T	A	.	PASS	AF=0.375;DP=237;NS=12;AN=24;MAF=0.375;AC=9;AC_Het=5;AC_Hom=4;AC_Hemi=0;HWE=1	GT:AD:DP:GP:PL	1/1:0,3:3:0,0.316866,0.683134:74,9,0	1/1:0,2:2:0,0.481245,0.518755:67,6,0	0/1:17,2:19:0.179236,0.820764,0:6,0,301	0/1:8,1:9:0.158819,0.841181,0:7,0,188	0/1:0,1:1:0.006006,0.645883,0.34811:23,3,0	./.:0,0:0:0.422225,0.455127,0.122648:0,0,0	0/0:3,0:3:0.881261,0.118739,0:0,9,106	0/0:2,0:2:0.787726,0.212274,0:0,6,73	0/1:14,2:16:0.032982,0.967018,0:14,0,255	0/0:36,1:37:1,0,0:0,79,406	0/1:14,2:16:0.131426,0.868574,0:8,0,277	0/0:124,0:124:1,0,0:0,373,462	0/0:5,0:5:0.967414,0.032586,0:0,15,166
chr9	2508117	chr9_2508117_C_T	C	T	.	PASS	AF=0.227273;DP=267;NS=11;AN=22;MAF=0.227273;AC=5;AC_Het=5;AC_Hom=0;AC_Hemi=0;HWE=1	GT:AD:DP:GP:PL	0/0:16,1:17:0.998586,0.001414,0:0,26,253	./.:0,0:0:0.604502,0.345991,0.049508:0,0,0	0/1:22,3:25:0.238123,0.761877,0:7,0,310	0/1:7,2:9:0.01373,0.98627,0:21,0,186	0/0:5,0:5:0.982429,0.017571,0:0,15,131	0/0:2,0:2:0.874824,0.125176,0:0,6,75	0/0:4,0:4:0.965464,0.034536,0:0,12,139	./.:0,0:0:0.604502,0.345991,0.049508:0,0,0	0/1:19,3:22:0.018737,0.981263,0:20,0,301	0/1:31,4:35:0.030136,0.969864,0:17,0,339	0/1:16,3:19:0.000466,0.999534,0:36,0,305	0/0:124,0:124:1,0,0:0,373,465	0/0:5,0:5:0.982429,0.017571,0:0,15,133
chr9	2509505	chr9_2509505_G_A	G	A	.	PASS	AF=0.5;DP=208;NS=12;AN=24;MAF=0.5;AC=12;AC_Het=0;AC_Hom=12;AC_Hemi=0;HWE=0.000341696	GT:AD:DP:GP:PL	0/0:13,1:14:0.623999,0.376001,0:0,5,204	1/1:0,9:9:0,0.003955,0.996045:236,27,0	1/1:0,3:3:0,0.202635,0.797365:104,9,0	0/0:11,0:11:0.99904,0.00096,0:0,33,276	./.:0,0:0:0.254121,0.499966,0.245913:0,0,0	0/0:5,0:5:0.942081,0.057919,0:0,15,158	1/1:0,6:6:0,0.030788,0.969212:172,18,0	1/1:0,2:2:0,0.336987,0.663013:70,6,0	0/0:7,0:7:0.984863,0.015137,0:0,21,174	0/0:21,0:21:0.999999,1e-06,0:0,63,356	0/0:6,0:6:0.970177,0.029823,0:0,18,188	1/1:0,115:115:0,0,1:463,346,0	1/1:0,9:9:0,0.003955,0.996045:233,27,0
chr9	2509713	chr9_2509713_G_A	G	A	.	PASS	AF=0.208333;DP=196;NS=12;AN=24;MAF=0.208333;AC=5;AC_Het=3;AC_Hom=2;AC_Hemi=0;HWE=0.403727	GT:AD:DP:GP:PL	0/0:6,0:6:0.991408,0.008592,0:0,18,164	0/0:9,0:9:0.998918,0.001082,0:0,27,252	0/0:1,0:1:0.782871,0.217121,8e-06:0,3,39	1/1:0,8:8:0,0.027396,0.972604:230,24,0	./.:0,0:0:0.612894,0.339963,0.047143:0,0,0	0/1:3,1:4:0.002286,0.997714,0:29,0,78	0/1:2,1:3:0.004539,0.995461,0:26,0,60	0/0:5,0:5:0.982962,0.017038,0:0,15,155	0/0:9,0:9:0.998918,0.001082,0:0,27,234	0/0:18,0:18:0.999998,2e-06,0:0,54,286	0/0:11,0:11:0.999729,0.000271,0:0,33,281	0/0:115,1:116:1,0,0:0,328,479	0/1:3,3:6:0,1,0:75,0,76
chr9	2511738	chr9_2511738_C_T	C	T	.	PASS	AF=0.458333;DP=194;NS=12;AN=24;MAF=0.458333;AC=11;AC_Het=1;AC_Hom=10;AC_Hemi=0;HWE=0.00444205	GT:AD:DP:GP:PL	./.:0,0:0:0.331525,0.488514,0.179961:0,0,0	1/1:0,7:7:0,0.020766,0.979234:141,21,0	1/1:0,12:12:0,0.000662,0.999338:247,36,0	1/1:0,13:13:0,0.000331,0.999669:277,39,0	1/1:0,2:2:0,0.404276,0.595724:73,6,0	0/0:8,0:8:0.994277,0.005723,0:0,24,238	0/1:3,4:7:0,1,0:106,0,89	1/1:0,2:2:0,0.404276,0.595724:77,6,0	0/0:17,0:17:0.999989,1.1e-05,0:0,51,347	0/0:29,0:29:1,0,0:0,87,373	0/0:14,0:14:0.99991,9e-05,0:0,42,323	0/0:75,0:75:1,0,0:0,226,429	0/0:8,0:8:0.994277,0.005723,0:0,24,229
chr9	2522823	chr9_2522823_G_C	G	C	.	PASS	AF=0.125;DP=177;NS=12;AN=24;MAF=0.125;AC=3;AC_Het=1;AC_Hom=2;AC_Hemi=0;HWE=0.130435	GT:AD:DP:GP:PL	0/0:6,0:6:0.995485,0.004515,0:0,18,140	0/0:6,0:6:0.995485,0.004515,0:0,18,184	1/1:0,7:7:0,0.097191,0.902809:153,21,0	0/0:9,0:9:0.999433,0.000567,0:0,27,223	./.:0,0:0:0.762586,0.221351,0.016063:0,0,0	0/0:11,0:11:0.999858,0.000142,0:0,33,267	0/0:7,0:7:0.997738,0.002262,0:0,21,171	0/1:0,1:1:0.000478,0.872844,0.126679:41,3,0	0/0:11,0:11:0.999858,0.000142,0:0,33,258	0/0:27,0:27:1,0,0:0,81,380	0/0:19,0:19:0.999999,1e-06,0:0,57,346	0/0:64,0:64:1,0,0:0,193,405	0/0:9,0:9:0.999433,0.000567,0:0,27,226
chr9	2522825	chr9_2522825_G_A	G	A	.	PASS	AF=0.333333;DP=175;NS=12;AN=24;MAF=0.333333;AC=8;AC_Het=2;AC_Hom=6;AC_Hemi=0;HWE=0.0437475	GT:AD:DP:GP:PL	1/1:0,5:5:0,0.106977,0.893023:123,15,0	0/0:6,0:6:0.983959,0.016041,0:0,18,184	1/1:0,7:7:0,0.029077,0.970923:152,21,0	0/0:9,0:9:0.997966,0.002034,0:0,27,230	./.:0,0:0:0.431852,0.450605,0.117543:0,0,0	0/0:11,0:11:0.999491,0.000509,0:0,33,265	0/1:3,3:6:2e-06,0.999998,0:57,0,90	0/1:0,1:1:0.0001,0.657087,0.342813:41,3,0	0/0:10,0:10:0.998982,0.001018,0:0,30,251	0/0:28,0:28:1,0,0:0,84,389	0/0:19,0:19:0.999998,2e-06,0:0,57,350	1/1:0,64:64:0,0,1:412,193,0	0/0:9,0:9:0.997966,0.002034,0:0,27,220
chr9	2532916	chr9_2532916_T_C	T	C	.	PASS	AF=0.458333;DP=122;NS=12;AN=24;MAF=0.458333;AC=11;AC_Het=3;AC_Hom=8;AC_Hemi=0;HWE=0.103129	GT:AD:DP:GP:PL	0/0:9,0:9:0.997103,0.002897,0:0,27,205	1/1:0,7:7:0,0.020571,0.979429:199,21,0	0/1:6,3:9:0,1,0:66,0,123	1/1:0,3:3:0,0.251532,0.748468:87,9,0	./.:0,0:0:0.328824,0.489216,0.181961:0,0,0	0/1:1,2:3:0,0.999702,0.000297:66,0,31	1/1:0,3:3:0,0.251532,0.748468:91,9,0	0/0:3,0:3:0.843194,0.156806,0:0,9,99	0/0:9,0:9:0.997103,0.002897,0:0,27,232	0/0:26,0:26:1,0,0:0,78,369	0/0:12,0:12:0.999637,0.000363,0:0,36,284	0/1:9,27:36:0,1,0:161,0,97	1/1:0,2:2:0,0.401961,0.598039:70,6,0
chr9	2544399	chr9_2544399_G_A	G	A	.	PASS	AF=0.208333;DP=199;NS=12;AN=24;MAF=0.208333;AC=5;AC_Het=1;AC_Hom=4;AC_Hemi=0;HWE=0.0310559	GT:AD:DP:GP:PL	0/0:20,0:20:1,0,0:0,60,336	0/0:13,0:13:0.999936,6.4e-05,0:0,39,275	0/0:18,0:18:0.999998,2e-06,0:0,54,365	0/0:18,0:18:0.999998,2e-06,0:0,54,309	0/0:3,0:3:0.938689,0.061311,0:0,9,97	1/1:0,9:9:0,0.01473,0.98527:209,27,0	1/1:0,6:6:0,0.106825,0.893175:171,18,0	./.:0,0:0:0.628613,0.328477,0.042911:0,0,0	0/0:4,0:4:0.968375,0.031625,0:0,12,140	0/0:28,0:28:1,0,0:0,84,389	0/0:12,0:12:0.999872,0.000128,0:0,36,298	0/0:59,0:59:1,0,0:0,178,341	0/1:3,6:9:0,1,0:171,0,73
chr9	2544670	chr9_2544670_T_C	T	C	.	PASS	AF=0.409091;DP=105;NS=11;AN=22;MAF=0.409091;AC=9;AC_Het=1;AC_Hom=8;AC_Hemi=0;HWE=0.00928793	GT:AD:DP:GP:PL	1/1:0,6:6:0,0.045298,0.954702:144,18,0	1/1:0,5:5:0,0.08667,0.91333:141,15,0	0/0:4,0:4:0.92394,0.07606,0:0,12,115	0/0:8,0:8:0.994881,0.005119,0:0,24,170	./.:0,0:0:0.363512,0.478815,0.157673:0,0,0	1/1:0,2:2:0,0.431553,0.568447:73,6,0	./.:0,0:0:0.363512,0.478815,0.157673:0,0,0	0/0:3,0:3:0.858631,0.141369,0:0,9,106	0/0:4,0:4:0.92394,0.07606,0:0,12,116	0/0:24,0:24:1,0,0:0,72,380	0/0:13,0:13:0.999839,0.000161,0:0,39,310	1/1:0,33:33:0,0,1:202,99,0	0/1:1,2:3:3e-06,0.999471,0.000525:54,0,28
chr9	2545907	chr9_2545907_A_G	A	G	.	PASS	AF=0.375;DP=175;NS=12;AN=24;MAF=0.375;AC=9;AC_Het=1;AC_Hom=8;AC_Hemi=0;HWE=0.00605734	GT:AD:DP:GP:PL	0/1:2,5:7:0,0.999992,8e-06:130,0,46	0/0:5,0:5:0.961233,0.038767,0:0,15,150	1/1:1,24:25:0,0.000464,0.999536:348,38,0	1/1:0,8:8:0,0.011961,0.988039:210,24,0	1/1:0,2:2:2e-06,0.436554,0.563444:58,6,0	0/0:1,0:1:0.607738,0.392182,8e-05:0,3,35	./.:0,0:0:0.369401,0.476765,0.153833:0,0,0	0/0:5,0:5:0.961233,0.038767,0:0,15,151	0/0:15,0:15:0.999961,3.9e-05,0:0,45,315	0/0:41,0:41:1,0,0:0,123,403	0/0:19,0:19:0.999998,2e-06,0:0,57,370	1/1:0,45:45:0,0,1:368,135,0	0/0:1,0:1:0.607771,0.392204,2.5e-05:0,3,40
chr9	2575116	chr9_2575116_T_A	T	A	.	PASS	AF=0.166667;DP=138;NS=12;AN=24;MAF=0.166667;AC=4;AC_Het=2;AC_Hom=2;AC_Hemi=0;HWE=0.254658	GT:AD:DP:GP:PL	0/0:5,0:5:0.98591,0.01409,0:0,15,145	0/0:2,0:2:0.897397,0.102603,0:0,6,58	1/1:0,5:5:0,0.214642,0.785358:131,15,0	0/1:12,3:15:3.9e-05,0.999961,0:47,0,254	0/0:11,0:11:0.999777,0.000223,0:0,33,273	0/0:1,0:1:0.813819,0.186096,8.5e-05:0,3,27	0/1:0,1:1:0.001124,0.812971,0.185905:35,3,0	0/0:1,0:1:0.813877,0.186109,1.3e-05:0,3,35	0/0:11,0:11:0.999777,0.000223,0:0,33,280	0/0:26,0:26:1,0,0:0,78,379	0/0:6,0:6:0.992905,0.007095,0:0,18,188	0/0:54,0:54:1,0,0:0,163,426	./.:0,0:0:0.662412,0.30295,0.034638:0,0,0
chr9	2582659	chr9_2582659_G_T	G	T	.	PASS	AF=0.136364;DP=80;NS=11;AN=22;MAF=0.136364;AC=3;AC_Het=3;AC_Hom=0;AC_Hemi=0;HWE=1	GT:AD:DP:GP:PL	0/0:9,0:9:0.999408,0.000592,0:0,27,218	0/0:1,0:1:0.868219,0.131771,1e-05:0,3,33	0/1:14,2:16:0.459711,0.540289,0:6,0,217	0/0:4,0:4:0.981382,0.018618,0:0,12,103	0/1:3,2:5:9e-06,0.999991,0:56,0,69	./.:0,0:0:0.753818,0.228818,0.017364:0,0,0	0/0:2,0:2:0.929467,0.070533,0:0,6,72	./.:0,0:0:0.753818,0.228818,0.017364:0,0,0	0/0:2,0:2:0.929467,0.070533,0:0,6,67	0/1:11,3:14:0.070109,0.929891,0:16,0,175	0/0:6,0:6:0.99528,0.00472,0:0,18,160	0/0:18,0:18:0.999999,1e-06,0:0,54,211	0/0:1,0:1:0.86809,0.131751,0.000159:0,3,21
chr9	2585620	chr9_2585620_T_G	T	G	.	PASS	AF=0.5;DP=136;NS=11;AN=22;MAF=0.5;AC=11;AC_Het=1;AC_Hom=10;AC_Hemi=0;HWE=0.0107622	GT:AD:DP:GP:PL	1/1:0,6:6:0,0.03143,0.96857:151,18,0	1/1:0,2:2:0,0.341765,0.658235:62,6,0	1/1:0,3:3:0,0.2061,0.7939:111,9,0	0/0:6,0:6:0.970788,0.029212,0:0,18,193	0/0:3,0:3:0.805972,0.194028,0:0,9,103	./.:0,0:0:0.259519,0.499822,0.240659:0,0,0	1/1:0,2:2:1e-06,0.341764,0.658235:59,6,0	./.:0,0:0:0.259519,0.499822,0.240659:0,0,0	0/0:15,0:15:0.999941,5.9e-05,0:0,45,329	0/0:31,0:31:1,0,0:0,93,407	0/0:17,0:17:0.999985,1.5e-05,0:0,51,360	1/1:0,50:50:0,0,1:366,151,0	0/1:0,1:1:0.000167,0.509343,0.49049:35,3,0
chr9	2587971	chr9_2587971_T_C	T	C	.	PASS	AF=0.166667;DP=209;NS=12;AN=24;MAF=0.166667;AC=4;AC_Het=0;AC_Hom=4;AC_Hemi=0;HWE=0.00621118	GT:AD:DP:GP:PL	0/0:16,0:16:0.999994,6e-06,0:0,48,288	0/0:9,0:9:0.999249,0.000751,0:0,27,203	./.:0,0:0:0.703336,0.27063,0.026033:0,0,0	0/0:21,0:21:1,0,0:0,63,361	0/0:15,0:15:0.999988,1.2e-05,0:0,45,240	0/0:2,0:2:0.912248,0.087752,0:0,6,54	0/0:7,0:7:0.997003,0.002997,0:0,21,169	1/1:0,5:5:0,0.245195,0.754805:152,15,0	0/0:3,0:3:0.954111,0.045889,0:0,9,94	0/0:13,0:13:0.999953,4.7e-05,0:0,39,296	0/0:14,0:14:0.999977,2.3e-05,0:0,42,299	0/0:95,0:95:1,0,0:0,286,415	1/1:0,9:9:0,0.019898,0.980102:213,27,0
chr9	2588283	chr9_2588283_G_C	G	C	.	PASS	AF=0.5;DP=97;NS=12;AN=24;MAF=0.5;AC=12;AC_Het=2;AC_Hom=10;AC_Hemi=0;HWE=0.0264585	GT:AD:DP:GP:PL	1/1:0,10:10:0,0.001988,0.998012:237,30,0	1/1:0,2:2:9e-06,0.33772,0.662271:49,6,0	./.:0,0:0:0.254951,0.499951,0.245097:0,0,0	0/1:7,2:9:0.003343,0.996657,0:22,0,158	0/0:15,0:15:0.99994,6e-05,0:0,45,273	1/1:0,3:3:0,0.203168,0.796832:76,9,0	0/0:2,0:2:0.671036,0.328964,0:0,6,66	1/1:0,10:10:0,0.001988,0.998012:239,30,0	0/0:4,0:4:0.890824,0.109176,0:0,12,126	0/0:7,0:7:0.984912,0.015088,0:0,21,203	0/0:8,0:8:0.992399,0.007601,0:0,24,203	0/1:15,6:21:6e-06,0.999994,0:49,0,162	1/1:0,6:6:0,0.030886,0.969114:141,18,0
chr9	2589903	chr9_2589903_G_A	G	A	.	PASS	AF=0.333333;DP=110;NS=12;AN=24;MAF=0.333333;AC=8;AC_Het=2;AC_Hom=6;AC_Hemi=0;HWE=0.0437475	GT:AD:DP:GP:PL	1/1:0,19:19:0,7e-06,0.999993:338,57,0	0/0:5,0:5:0.968204,0.031796,0:0,15,151	./.:0,0:0:0.429727,0.451617,0.118656:0,0,0	1/1:0,13:13:0,0.000464,0.999536:315,39,0	0/1:4,2:6:5.4e-05,0.999946,0:42,0,107	1/1:0,2:2:2e-06,0.487576,0.512422:61,6,0	0/1:1,3:4:0,0.998673,0.001327:93,0,23	0/0:1,0:1:0.6555,0.344443,5.7e-05:0,3,35	0/0:10,0:10:0.998975,0.001025,0:0,30,258	0/0:32,0:32:1,0,0:0,96,397	0/0:12,0:12:0.999744,0.000256,0:0,36,262	0/0:5,0:5:0.968204,0.031796,0:0,15,98	0/0:1,0:1:0.655523,0.344454,2.3e-05:0,3,39
chr9	2593597	chr9_2593597_A_G	A	G	.	PASS	AF=0.227273;DP=136;NS=11;AN=22;MAF=0.227273;AC=5;AC_Het=3;AC_Hom=2;AC_Hemi=0;HWE=0.438596	GT:AD:DP:GP:PL	0/0:10,0:10:0.999332,0.000668,0:0,30,233	0/0:2,0:2:0.853914,0.146085,0:0,6,56	0/0:7,0:7:0.994682,0.005318,0:0,21,159	0/0:8,0:8:0.997334,0.002666,0:0,24,171	0/0:10,0:10:0.999332,0.000668,0:0,30,274	0/0:1,0:1:0.745064,0.254929,7e-06:0,3,41	./.:0,0:0:0.555125,0.379884,0.064991:0,0,0	./.:0,0:0:0.555125,0.379884,0.064991:0,0,0	0/1:10,3:13:6e-06,0.999994,0:54,0,226	0/1:26,4:30:0.035359,0.964641,0:16,0,251	0/1:16,2:18:0.021393,0.978607,0:18,0,294	1/1:0,36:36:0,0,1:197,108,0	0/0:1,0:1:0.745064,0.254929,7e-06:0,3,41
chr9	2595919	chr9_2595919_C_T	C	T	.	PASS	AF=0.5;DP=216;NS=13;AN=26;MAF=0.5;AC=13;AC_Het=1;AC_Hom=12;AC_Hemi=0;HWE=0.00309751	GT:AD:DP:GP:PL	0/1:4,1:5:0.003628,0.996372,0:22,0,100	0/0:9,0:9:0.996589,0.003411,0:0,27,230	1/1:0,10:10:0,0.002224,0.997776:224,30,0	0/0:11,0:11:0.999145,0.000855,0:0,33,263	0/0:12,0:12:0.999572,0.000428,0:0,36,308	1/1:0,9:9:0,0.004437,0.995563:244,27,0	1/1:0,2:2:0,0.363286,0.636714:72,6,0	1/1:0,2:2:0,0.363286,0.636714:82,6,0	0/0:18,0:18:0.999993,7e-06,0:0,54,334	0/0:53,0:53:1,0,0:0,160,436	0/0:17,0:17:0.999987,1.3e-05,0:0,51,348	1/1:0,64:64:0,0,1:424,193,0	1/1:0,4:4:0,0.124833,0.875167:143,12,0
chr9	2596228	chr9_2596228_T_C	T	C	.	PASS	AF=0.125;DP=172;NS=12;AN=24;MAF=0.125;AC=3;AC_Het=3;AC_Hom=0;AC_Hemi=0;HWE=1	GT:AD:DP:GP:PL	0/0:1,0:1:0.866952,0.133046,2e-06:0,3,40	0/0:8,0:8:0.998803,0.001197,0:0,24,214	0/1:8,4:12:0,1,0:92,0,190	0/1:5,3:8:0,1,0:74,0,123	0/1:9,3:12:1e-06,0.999999,0:67,0,221	0/0:4,0:4:0.981179,0.018821,0:0,12,136	0/0:4,0:4:0.981179,0.018821,0:0,12,133	./.:0,0:0:0.751607,0.230692,0.017702:0,0,0	0/0:13,0:13:0.999963,3.7e-05,0:0,39,284	0/0:48,0:48:1,0,0:0,144,422	0/0:7,0:7:0.997608,0.002392,0:0,21,157	0/0:51,0:51:1,0,0:0,154,414	0/0:4,0:4:0.981179,0.018821,0:0,12,135
chr9	2596865	chr9_2596865_G_A	G	A	.	PASS	AF=0.125;DP=168;NS=12;AN=24;MAF=0.125;AC=3;AC_Het=3;AC_Hom=0;AC_Hemi=0;HWE=1	GT:AD:DP:GP:PL	./.:0,0:0:0.74191,0.238864,0.019226:0,0,0	0/0:9,0:9:0.999372,0.000628,0:0,27,226	0/0:15,0:15:0.99999,1e-05,0:0,45,307	0/1:7,4:11:0,1,0:100,0,167	0/1:5,3:8:0,1,0:80,0,119	0/0:3,0:3:0.961313,0.038687,0:0,9,110	0/0:1,0:1:0.86134,0.138656,4e-06:0,3,38	0/0:2,0:2:0.925508,0.074492,0:0,6,73	0/0:17,0:17:0.999998,2e-06,0:0,51,336	0/0:36,3:39:0.999418,0.000582,0:0,27,338	0/0:20,1:21:0.999613,0.000387,0:0,29,326	0/1:34,6:40:0.000149,0.999851,0:43,0,319	0/0:2,0:2:0.925508,0.074492,0:0,6,69
chr9	2598305	chr9_2598305_A_G	A	G	.	PASS	AF=0.5;DP=221;NS=13;AN=26;MAF=0.5;AC=13;AC_Het=5;AC_Hom=8;AC_Hemi=0;HWE=0.577624	GT:AD:DP:GP:PL	0/0:4,0:4:0.895523,0.104477,0:0,12,112	0/0:1,0:1:0.517212,0.482743,4.5e-05:0,3,40	0/0:11,0:11:0.999089,0.000911,0:0,33,245	0/0:7,0:7:0.985627,0.014373,0:0,21,164	0/1:4,5:9:0,1,0:142,0,91	1/1:0,2:2:0,0.348826,0.651174:75,6,0	1/1:0,2:2:0,0.348826,0.651174:69,6,0	1/1:0,2:2:0,0.348826,0.651174:77,6,0	0/1:17,7:24:0,1,0:150,0,300	0/1:16,20:36:0,1,0:301,0,288	0/1:7,7:14:0,1,0:183,0,165	0/1:54,46:100:0,1,0:323,0,340	1/1:0,9:9:0,0.004167,0.995833:241,27,0
chr9	2602685	chr9_2602685_G_A	G	A	.	PASS	AF=0.136364;DP=124;NS=11;AN=22;MAF=0.136364;AC=3;AC_Het=3;AC_Hom=0;AC_Hemi=0;HWE=1	GT:AD:DP:GP:PL	0/0:13,0:13:0.999959,4.1e-05,0:0,39,283	0/0:1,0:1:0.855024,0.144974,2e-06:0,3,40	0/0:5,0:5:0.989514,0.010486,0:0,15,158	0/0:3,0:3:0.959336,0.040664,0:0,9,95	0/0:6,0:6:0.99473,0.00527,0:0,18,184	0/1:0,2:2:0,0.746759,0.253241:82,6,0	./.:0,0:0:0.731067,0.247915,0.021018:0,0,0	./.:0,0:0:0.731067,0.247915,0.021018:0,0,0	0/0:12,0:12:0.999917,8.3e-05,0:0,36,193	0/0:16,0:16:0.999995,5e-06,0:0,48,238	0/1:7,1:8:0.322165,0.677835,0:8,0,165	0/1:49,8:57:0.088092,0.911908,0:15,0,276	0/0:1,0:1:0.855024,0.144974,2e-06:0,3,41
chr9	2602701	chr9_2602701_A_G	A	G	.	PASS	AF=0.166667;DP=130;NS=12;AN=24;MAF=0.166667;AC=4;AC_Het=4;AC_Hom=0;AC_Hemi=0;HWE=1	GT:AD:DP:GP:PL	0/0:13,0:13:0.999941,5.9e-05,0:0,39,288	0/0:1,0:1:0.80654,0.193455,6e-06:0,3,39	0/1:4,1:5:0.03232,0.96768,0:18,0,122	0/0:3,0:3:0.943429,0.056571,0:0,9,101	0/0:8,0:8:0.99813,0.00187,0:0,24,217	0/0:2,0:2:0.892915,0.107085,0:0,6,82	0/1:0,1:1:0.005301,0.802266,0.192433:28,3,0	./.:0,0:0:0.650511,0.312063,0.037426:0,0,0	0/0:15,0:15:0.999985,1.5e-05,0:0,45,206	0/0:19,0:19:0.999999,1e-06,0:0,57,245	0/1:7,1:8:0.062929,0.937071,0:15,0,166	0/1:46,8:54:0.001408,0.998592,0:32,0,297	0/0:1,0:1:0.806541,0.193455,4e-06:0,3,41
chr9	2604502	chr9_2604502_G_T	G	T	.	PASS	AF=0.153846;DP=144;NS=13;AN=26;MAF=0.153846;AC=4;AC_Het=4;AC_Hom=0;AC_Hemi=0;HWE=1	GT:AD:DP:GP:PL	0/0:2,0:2:0.913799,0.086201,0:0,6,67	0/0:2,0:2:0.913799,0.086201,0:0,6,79	0/0:14,0:14:0.999977,2.3e-05,0:0,42,258	0/0:3,0:3:0.954959,0.045041,0:0,9,80	0/0:3,0:3:0.954959,0.045041,0:0,9,84	0/0:3,0:3:0.954959,0.045041,0:0,9,87	0/0:3,0:3:0.954959,0.045041,0:0,9,98	0/1:2,1:3:0.006658,0.993342,0:26,0,69	0/1:21,3:24:0.04273,0.95727,0:18,0,230	0/1:29,9:38:0,1,0:79,0,261	0/0:19,0:19:0.999999,1e-06,0:0,57,339	0/1:21,6:27:0.221464,0.778536,0:10,0,233	0/0:3,0:3:0.954959,0.045041,0:0,9,90
chr9	2604575	chr9_2604575_T_A	T	A	.	PASS	AF=0.125;DP=141;NS=12;AN=24;MAF=0.125;AC=3;AC_Het=1;AC_Hom=2;AC_Hemi=0;HWE=0.130435	GT:AD:DP:GP:PL	0/1:1,1:2:0.001125,0.997469,0.001406:34,0,18	0/0:2,0:2:0.91854,0.08146,0:0,6,60	1/1:0,8:8:0,0.042185,0.957815:203,24,0	./.:0,0:0:0.721394,0.25591,0.022696:0,0,0	0/0:2,0:2:0.91854,0.08146,0:0,6,72	0/0:3,0:3:0.957541,0.042459,0:0,9,90	0/0:1,0:1:0.849349,0.150649,2e-06:0,3,41	0/0:1,0:1:0.849346,0.150649,5e-06:0,3,37	0/0:20,0:20:1,0,0:0,60,365	0/0:41,0:41:1,0,0:0,123,426	0/0:18,0:18:0.999999,1e-06,0:0,54,357	0/0:42,0:42:1,0,0:0,126,420	0/0:1,0:1:0.84926,0.150634,0.000106:0,3,24
chr9	2605980	chr9_2605980_G_A	G	A	.	PASS	AF=0.153846;DP=250;NS=13;AN=26;MAF=0.153846;AC=4;AC_Het=4;AC_Hom=0;AC_Hemi=0;HWE=1	GT:AD:DP:GP:PL	0/1:8,2:10:0.001048,0.998952,0:34,0,174	0/0:5,0:5:0.986952,0.013048,0:0,15,151	0/0:21,0:21:1,0,0:0,63,375	0/1:3,5:8:0,1,0:117,0,87	0/0:7,0:7:0.996706,0.003294,0:0,21,174	0/0:1,0:1:0.825402,0.174595,3e-06:0,3,41	0/1:2,4:6:0,0.999894,0.000106:89,0,30	0/0:1,0:1:0.825402,0.174595,3e-06:0,3,41	0/0:24,0:24:1,0,0:0,72,383	0/0:43,0:43:1,0,0:0,129,420	0/0:28,0:28:1,0,0:0,84,392	0/1:62,33:95:0,1,0:243,0,360	0/0:1,0:1:0.825252,0.174563,0.000185:0,3,23
chr9	2606089	chr9_2606089_A_G	A	G	.	PASS	AF=0.454545;DP=193;NS=11;AN=22;MAF=0.454545;AC=10;AC_Het=6;AC_Hom=4;AC_Hemi=0;HWE=1	GT:AD:DP:GP:PL	0/1:6,1:7:0.356678,0.643322,0:0,0,115	1/1:0,3:3:0,0.218261,0.781739:94,9,0	0/0:23,0:23:1,0,0:0,69,393	1/1:0,3:3:0,0.218261,0.781739:70,9,0	0/1:0,1:1:9.3e-05,0.527544,0.472363:38,3,0	./.:0,0:0:0.278357,0.498477,0.223166:0,0,0	0/1:0,1:1:7.4e-05,0.527554,0.472372:39,3,0	./.:0,0:0:0.278357,0.498477,0.223166:0,0,0	0/1:14,2:16:0.265236,0.734764,0:2,0,293	0/0:36,2:38:0.999995,5e-06,0:0,56,371	0/0:12,1:13:0.956993,0.043007,0:0,16,280	0/1:66,21:87:0,1,0:130,0,350	0/1:0,1:1:0.005858,0.524502,0.46964:20,3,0
chr9	2606777	chr9_2606777_C_T	C	T	.	PASS	AF=0.416667;DP=146;NS=12;AN=24;MAF=0.416667;AC=10;AC_Het=8;AC_Hom=2;AC_Hemi=0;HWE=0.547718	GT:AD:DP:GP:PL	0/1:4,1:5:0.003758,0.996242,0:22,0,96	0/0:1,0:1:0.541715,0.458254,3.1e-05:0,3,41	0/0:11,0:11:0.999175,0.000825,0:0,33,245	0/1:2,1:3:0.000942,0.999057,0:28,0,65	0/1:2,1:3:0.000749,0.999214,3.7e-05:29,0,41	0/1:0,1:1:0.000128,0.541658,0.458214:37,3,0	1/1:0,2:2:5e-06,0.371482,0.628514:53,6,0	./.:0,0:0:0.293471,0.496517,0.210012:0,0,0	0/1:8,3:11:0,1,0:63,0,203	0/1:20,10:30:0,1,0:193,0,274	0/1:10,3:13:0,1,0:70,0,223	0/0:60,4:64:1,0,0:0,67,366	0/1:0,1:1:6.4e-05,0.541693,0.458243:40,3,0
chr9	2609327	chr9_2609327_G_T	G	T	.	PASS	AF=0.461538;DP=231;NS=13;AN=26;MAF=0.461538;AC=12;AC_Het=4;AC_Hom=8;AC_Hemi=0;HWE=0.260843	GT:AD:DP:GP:PL	0/0:32,0:32:1,0,0:0,96,392	1/1:0,11:11:0,0.001105,0.998895:267,33,0	0/0:17,0:17:0.999987,1.3e-05,0:0,51,312	1/1:0,9:9:0,0.004407,0.995593:227,27,0	1/1:0,3:3:0,0.220778,0.779222:97,9,0	1/1:0,2:2:0,0.361703,0.638297:72,6,0	0/1:1,1:2:0.000285,0.999157,0.000557:33,0,29	0/0:2,0:2:0.693886,0.306114,0:0,6,70	0/1:7,3:10:1.7e-05,0.999983,0:45,0,150	0/1:24,13:37:0,1,0:209,0,282	0/1:17,5:22:0,1,0:95,0,282	0/0:79,4:83:1,0,0:0,172,411	0/0:1,0:1:0.53117,0.468665,0.000165:0,3,34
chr9	2617479	chr9_2617479_G_T	G	T	.	PASS	AF=0.307692;DP=245;NS=13;AN=26;MAF=0.307692;AC=8;AC_Het=6;AC_Hom=2;AC_Hemi=0;HWE=1	GT:AD:DP:GP:PL	0/0:25,0:25:1,0,0:0,75,354	0/0:3,0:3:0.897901,0.102099,0:0,9,104	0/1:9,12:21:0,1,0:245,0,188	0/1:0,2:2:0,0.523639,0.476361:69,6,0	0/1:8,1:9:0.150934,0.849066,0:8,0,175	0/1:2,13:15:0,0.997967,0.002033:253,0,20	1/1:0,3:3:0,0.35468,0.64532:95,9,0	0/0:4,0:4:0.946204,0.053796,0:0,12,128	0/0:14,0:14:0.999944,5.6e-05,0:0,42,301	0/0:28,0:28:1,0,0:0,84,373	0/0:23,0:23:1,0,0:0,69,305	0/1:34,54:88:0,1,0:360,0,318	0/1:6,4:10:0,1,0:100,0,150
chr9	2617738	chr9_2617738_G_T	G	T	.	PASS	AF=0.230769;DP=254;NS=13;AN=26;MAF=0.230769;AC=6;AC_Het=0;AC_Hom=6;AC_Hemi=0;HWE=0.00124224	GT:AD:DP:GP:PL	1/1:0,32:32:0,0,1:395,96,0	0/0:6,0:6:0.991317,0.008683,0:0,18,167	0/0:20,0:20:0.999999,1e-06,0:0,60,359	0/0:3,0:3:0.934516,0.065484,0:0,9,101	0/0:5,0:5:0.982784,0.017216,0:0,15,140	1/1:0,7:7:0,0.052798,0.947202:166,21,0	1/1:0,3:3:0,0.471426,0.528574:104,9,0	0/0:2,0:2:0.87708,0.12292,0:0,6,76	0/0:17,0:17:0.999996,4e-06,0:0,51,338	0/0:40,0:40:1,0,0:0,120,417	0/0:20,0:20:0.999999,1e-06,0:0,60,352	0/0:91,0:91:1,0,0:0,274,431	0/0:8,0:8:0.997815,0.002185,0:0,24,198
chr9	2617900	chr9_2617900_T_G	T	G	.	PASS	AF=0.136364;DP=205;NS=11;AN=22;MAF=0.136364;AC=3;AC_Het=3;AC_Hom=0;AC_Hemi=0;HWE=1	GT:AD:DP:GP:PL	0/0:24,0:24:1,0,0:0,72,310	./.:0,0:0:0.727975,0.250479,0.021546:0,0,0	0/1:6,11:17:0,1,0:175,0,134	0/1:4,4:8:0,1,0:103,0,97	0/0:3,0:3:0.958765,0.041235,0:0,9,89	0/0:1,0:1:0.853205,0.146782,1.3e-05:0,3,33	./.:0,0:0:0.727975,0.250479,0.021546:0,0,0	0/0:3,0:3:0.958765,0.041235,0:0,9,100	0/0:16,0:16:0.999995,5e-06,0:0,48,270	0/0:33,0:33:1,0,0:0,99,364	0/0:16,0:16:0.999995,5e-06,0:0,48,279	0/0:72,0:72:1,0,0:0,217,409	0/1:4,2:6:4e-06,0.999996,0:59,0,98
chr9	2618103	chr9_2618103_G_A	G	A	.	PASS	AF=0.125;DP=218;NS=12;AN=24;MAF=0.125;AC=3;AC_Het=3;AC_Hom=0;AC_Hemi=0;HWE=1	GT:AD:DP:GP:PL	0/0:14,0:14:0.999982,1.8e-05,0:0,42,280	0/0:2,0:2:0.930423,0.069577,0:0,6,77	0/0:17,0:17:0.999998,2e-06,0:0,51,338	0/1:1,2:3:3e-06,0.999938,6e-05:61,0,31	0/0:12,0:12:0.999927,7.3e-05,0:0,36,291	0/0:3,0:3:0.963958,0.036042,0:0,9,107	./.:0,0:0:0.756718,0.226355,0.016927:0,0,0	0/0:4,0:4:0.981648,0.018352,0:0,12,136	0/0:16,0:16:0.999995,5e-06,0:0,48,316	0/0:47,0:47:1,0,0:0,141,413	0/0:15,0:15:0.999991,9e-06,0:0,45,276	0/1:59,24:83:0,1,0:197,0,337	0/1:1,1:2:0.00168,0.99826,6e-05:33,0,31
chr9	2618543	chr9_2618543_T_A	T	A	.	PASS	AF=0.25;DP=212;NS=12;AN=24;MAF=0.25;AC=6;AC_Het=4;AC_Hom=2;AC_Hemi=0;HWE=1	GT:AD:DP:GP:PL	0/0:21,0:21:1,0,0:0,63,370	0/0:3,0:3:0.912811,0.087189,0:0,9,91	0/1:11,9:20:0,1,0:184,0,241	0/0:6,0:6:0.988202,0.011798,0:0,18,175	0/0:6,0:6:0.988202,0.011798,0:0,18,154	0/0:2,0:2:0.839605,0.160395,0:0,6,69	./.:0,0:0:0.523521,0.400053,0.076426:0,0,0	0/0:1,0:1:0.72353,0.276443,2.7e-05:0,3,36	0/1:16,13:29:0,1,0:247,0,288	0/1:26,33:59:0,1,0:364,0,312	0/1:15,9:24:0,1,0:201,0,285	1/1:0,38:38:0,0,1:208,114,0	0/0:3,0:3:0.912811,0.087189,0:0,9,99
chr9	2623183	chr9_2623183_G_T	G	T	.	PASS	AF=0.166667;DP=181;NS=12;AN=24;MAF=0.166667;AC=4;AC_Het=2;AC_Hom=2;AC_Hemi=0;HWE=0.254658	GT:AD:DP:GP:PL	1/1:0,10:10:0,0.009267,0.990733:261,30,0	0/0:4,0:4:0.974565,0.025435,0:0,12,141	0/1:11,4:15:0.000544,0.999456,0:36,0,234	0/0:6,0:6:0.993518,0.006482,0:0,18,177	0/1:6,1:7:0.195435,0.804565,0:10,0,165	0/0:1,0:1:0.827267,0.172728,6e-06:0,3,38	./.:0,0:0:0.684376,0.285789,0.029836:0,0,0	0/0:3,0:3:0.950392,0.049608,0:0,9,101	0/0:18,0:18:0.999998,2e-06,0:0,54,325	0/0:45,4:49:0.999999,1e-06,0:0,56,350	0/0:25,1:26:0.99998,2e-05,0:0,43,334	0/0:37,3:40:0.998037,0.001963,0:0,23,302	0/0:2,0:2:0.905473,0.094527,0:0,6,75
chr9	2632489	chr9_2632489_A_G	A	G	.	PASS	AF=0.346154;DP=164;NS=13;AN=26;MAF=0.346154;AC=9;AC_Het=7;AC_Hom=2;AC_Hemi=0;HWE=1	GT:AD:DP:GP:PL	0/1:2,10:12:0,0.999955,4.5e-05:228,0,38	0/0:6,0:6:0.982947,0.017053,0:0,18,190	0/0:12,0:12:0.999729,0.000271,0:0,36,265	0/1:3,3:6:4e-06,0.999996,0:54,0,80	1/1:0,5:5:0,0.101179,0.898821:141,15,0	0/0:3,0:3:0.878122,0.121878,0:0,9,97	0/0:3,0:3:0.878122,0.121878,0:0,9,97	0/0:3,0:3:0.878122,0.121878,0:0,9,102	0/1:10,7:17:0,1,0:155,0,235	0/1:18,8:26:0,1,0:133,0,281	0/1:10,12:22:0,1,0:219,0,204	0/1:25,20:45:0,1,0:293,0,321	0/1:2,2:4:8e-06,0.99999,2e-06:50,0,51
chr9	2632522	chr9_2632522_T_G	T	G	.	PASS	AF=0.291667;DP=144;NS=12;AN=24;MAF=0.291667;AC=7;AC_Het=7;AC_Hom=0;AC_Hemi=0;HWE=0.487414	GT:AD:DP:GP:PL	0/0:11,0:11:0.999579,0.000421,0:0,33,256	0/0:5,0:5:0.973721,0.026279,0:0,15,147	0/1:8,1:9:0.069419,0.930581,0:12,0,200	0/1:5,7:12:0,1,0:118,0,124	0/1:3,10:13:0,1,0:190,0,63	0/0:1,0:1:0.698368,0.30158,5.2e-05:0,3,34	./.:0,0:0:0.487766,0.421273,0.090961:0,0,0	0/1:6,1:7:0.028706,0.971294,0:16,0,167	0/1:12,2:14:0.002728,0.997272,0:26,0,205	0/1:18,3:21:0.017188,0.982812,0:18,0,262	0/0:9,1:10:0.97536,0.02464,0:0,15,212	0/1:26,7:33:0,1,0:83,0,303	0/0:8,0:8:0.996638,0.003362,0:0,24,183
chr9	2635157	chr9_2635157_A_C	A	C	.	PASS	AF=0.375;DP=108;NS=12;AN=24;MAF=0.375;AC=9;AC_Het=5;AC_Hom=4;AC_Hemi=0;HWE=1	GT:AD:DP:GP:PL	0/0:7,0:7:0.988385,0.011615,0:0,21,191	0/1:0,1:1:0.00038,0.570518,0.429102:33,3,0	0/1:0,1:1:0.000905,0.570218,0.428877:29,3,0	1/1:0,2:2:1e-06,0.399318,0.600682:62,6,0	0/1:0,1:1:0.000302,0.570562,0.429136:34,3,0	0/0:2,0:2:0.726711,0.273283,7e-06:0,6,48	./.:0,0:0:0.32574,0.489993,0.184267:0,0,0	1/1:0,2:2:0,0.399318,0.600682:65,6,0	0/0:5,0:5:0.955105,0.044895,0:0,15,126	0/0:7,0:7:0.988385,0.011615,0:0,21,174	0/0:5,0:5:0.955105,0.044895,0:0,15,116	0/1:29,43:72:0,1,0:352,0,234	0/1:0,1:1:6e-05,0.5707,0.42924:41,3,0
chr9	2635382	chr9_2635382_G_A	G	A	.	PASS	AF=0.307692;DP=215;NS=13;AN=26;MAF=0.307692;AC=8;AC_Het=6;AC_Hom=2;AC_Hemi=0;HWE=1	GT:AD:DP:GP:PL	0/1:11,4:15:0,1,0:73,0,224	1/1:0,9:9:0,0.00797,0.99203:245,27,0	0/1:4,7:11:0,1,0:183,0,102	0/0:13,0:13:0.999881,0.000119,0:0,39,225	0/0:10,0:10:0.999051,0.000949,0:0,30,247	0/0:8,0:8:0.996216,0.003784,0:0,24,220	0/1:3,1:4:0.001305,0.998695,0:29,0,83	0/1:0,2:2:0,0.507005,0.492995:76,6,0	0/0:6,0:6:0.985035,0.014965,0:0,18,175	0/0:20,0:20:0.999999,1e-06,0:0,60,365	0/0:9,0:9:0.998105,0.001895,0:0,27,238	0/1:48,53:101:0,1,0:360,0,352	0/1:3,4:7:0,1,0:120,0,80
chr9	2635504	chr9_2635504_T_G	T	G	.	PASS	AF=0.291667;DP=145;NS=12;AN=24;MAF=0.291667;AC=7;AC_Het=3;AC_Hom=4;AC_Hemi=0;HWE=0.194508	GT:AD:DP:GP:PL	0/1:0,1:1:0.000812,0.698299,0.300888:33,3,0	./.:0,0:0:0.488418,0.420902,0.09068:0,0,0	1/1:0,8:8:0,0.017807,0.982193:233,24,0	0/0:16,0:16:0.999987,1.3e-05,0:0,48,338	0/1:3,1:4:0.005834,0.994166,0:23,0,70	0/0:10,0:10:0.999159,0.000841,0:0,30,253	0/1:4,1:5:0.005849,0.994151,0:23,0,114	1/1:0,6:6:0,0.067618,0.932382:185,18,0	0/0:6,0:6:0.986714,0.013286,0:0,18,170	0/0:20,0:20:0.999999,1e-06,0:0,60,344	0/0:8,0:8:0.996645,0.003355,0:0,24,213	0/0:51,3:54:1,0,0:0,92,389	0/0:7,0:7:0.993313,0.006687,0:0,21,169
chr9	2636592	chr9_2636592_C_A	C	A	.	PASS	AF=0.115385;DP=232;NS=13;AN=26;MAF=0.115385;AC=3;AC_Het=3;AC_Hom=0;AC_Hemi=0;HWE=1	GT:AD:DP:GP:PL	0/0:27,0:27:1,0,0:0,81,385	0/0:8,0:8:0.998869,0.001131,0:0,24,228	0/1:7,6:13:0,1,0:151,0,174	0/0:8,0:8:0.998869,0.001131,0:0,24,208	0/0:4,0:4:0.982201,0.017799,0:0,12,133	0/0:5,0:5:0.991021,0.008979,0:0,15,155	0/0:5,0:5:0.991021,0.008979,0:0,15,159	0/0:3,0:3:0.965024,0.034976,0:0,9,104	0/1:8,2:10:0.002411,0.997589,0:32,0,208	0/1:26,5:31:0.000287,0.999713,0:41,0,334	0/0:10,1:11:0.779316,0.220684,0:0,0,211	0/0:99,0:99:1,0,0:0,298,444	0/0:8,0:8:0.998869,0.001131,0:0,24,229
chr9	2639217	chr9_2639217_T_G	T	G	.	PASS	AF=0.208333;DP=199;NS=12;AN=24;MAF=0.208333;AC=5;AC_Het=5;AC_Hom=0;AC_Hemi=0;HWE=1	GT:AD:DP:GP:PL	0/0:9,0:9:0.998981,0.001019,0:0,27,193	0/0:5,0:5:0.98394,0.01606,0:0,15,132	0/1:1,5:6:0,0.993418,0.006582:113,0,13	0/1:7,2:9:0.052616,0.947384,0:15,0,143	0/1:0,1:1:0.002406,0.791006,0.206589:31,3,0	0/1:2,1:3:0.004818,0.99518,2e-06:26,0,49	0/0:3,0:3:0.938711,0.061289,0:0,9,83	./.:0,0:0:0.628714,0.328402,0.042884:0,0,0	0/1:9,1:10:0.329716,0.670284,0:6,0,175	0/0:36,3:39:0.993284,0.006716,0:0,19,326	0/0:13,0:13:0.999936,6.4e-05,0:0,39,279	0/0:98,0:98:1,0,0:0,295,409	0/0:3,0:3:0.938711,0.061289,0:0,9,112
chr9	2639528	chr9_2639528_G_A	G	A	.	PASS	AF=0.192308;DP=259;NS=13;AN=26;MAF=0.192308;AC=5;AC_Het=3;AC_Hom=2;AC_Hemi=0;HWE=0.373913	GT:AD:DP:GP:PL	0/0:1,0:1:0.797235,0.202252,0.000513:0,3,20	0/1:1,7:8:0,0.761266,0.238734:173,4,0	0/0:13,0:13:0.999938,6.2e-05,0:0,39,289	0/0:17,0:17:0.999996,4e-06,0:0,51,339	0/0:10,0:10:0.999505,0.000495,0:0,30,261	0/0:2,0:2:0.887434,0.112566,0:0,6,81	0/0:1,0:1:0.79764,0.202355,5e-06:0,3,40	1/1:0,3:3:0,0.496327,0.503673:108,9,0	0/0:12,0:12:0.999876,0.000124,0:0,36,285	0/0:66,0:66:1,0,0:0,199,428	0/0:26,0:26:1,0,0:0,78,385	0/1:38,54:92:0,1,0:358,0,335	0/1:3,5:8:0,1,0:142,0,88
chr9	2645712	chr9_2645712_A_G	A	G	.	PASS	AF=0.269231;DP=264;NS=13;AN=26;MAF=0.269231;AC=7;AC_Het=3;AC_Hom=4;AC_Hemi=0;HWE=0.165217	GT:AD:DP:GP:PL	1/1:0,19:19:0,1e-05,0.99999:360,57,0	0/0:4,0:4:0.953966,0.046034,0:0,12,130	0/0:21,0:21:1,0,0:0,63,366	0/1:8,4:12:0,1,0:86,0,193	0/1:5,3:8:0,1,0:86,0,108	1/1:0,4:4:0,0.244583,0.755417:138,12,0	0/0:2,0:2:0.838205,0.161795,0:0,6,77	0/0:1,0:1:0.721465,0.278526,9e-06:0,3,41	0/0:15,0:15:0.999976,2.4e-05,0:0,45,303	0/0:56,2:58:1,0,0:0,126,403	0/0:20,0:20:0.999999,1e-06,0:0,60,356	0/0:94,0:94:1,0,0:0,283,420	0/1:4,2:6:3e-06,0.999997,0:56,0,120
chr9	2649865	chr9_2649865_G_T	G	T	.	PASS	AF=0.115385;DP=268;NS=13;AN=26;MAF=0.115385;AC=3;AC_Het=3;AC_Hom=0;AC_Hemi=0;HWE=1	GT:AD:DP:GP:PL	0/0:28,0:28:1,0,0:0,84,369	0/0:6,0:6:0.995847,0.004153,0:0,18,180	0/1:5,8:13:0,1,0:194,0,120	0/0:13,0:13:0.999967,3.3e-05,0:0,39,309	0/0:3,0:3:0.96771,0.03229,0:0,9,101	0/0:6,0:6:0.995847,0.004153,0:0,18,139	0/0:5,0:5:0.991727,0.008273,0:0,15,151	0/0:4,0:4:0.98359,0.01641,0:0,12,130	0/0:16,0:16:0.999996,4e-06,0:0,48,316	0/0:35,0:35:1,0,0:0,105,404	0/0:19,0:19:0.999999,1e-06,0:0,57,350	0/1:64,54:118:0,1,0:346,0,365	0/1:1,1:2:0.003749,0.996167,8.4e-05:30,0,29
chr9	2654647	chr9_2654647_A_G	A	G	.	PASS	AF=0.384615;DP=204;NS=13;AN=26;MAF=0.384615;AC=10;AC_Het=4;AC_Hom=6;AC_Hemi=0;HWE=0.255674	GT:AD:DP:GP:PL	1/1:0,6:6:0,0.048224,0.951776:177,18,0	0/0:6,0:6:0.981092,0.018908,0:0,18,151	1/1:0,8:8:0,0.012508,0.987492:204,24,0	0/1:8,5:13:0,1,0:127,0,208	1/1:0,5:5:0,0.092011,0.907989:162,15,0	0/0:6,0:6:0.981092,0.018908,0:0,18,193	0/0:3,0:3:0.866415,0.133585,0:0,9,109	0/0:5,0:5:0.962886,0.037114,0:0,15,170	0/1:11,1:12:0.208658,0.791342,0:5,0,245	0/1:17,17:34:0,1,0:279,0,268	0/1:14,2:16:0.000422,0.999578,0:33,0,264	0/0:86,0:86:1,0,0:0,259,437	0/0:4,0:4:0.928428,0.071572,0:0,12,137
chr9	2654721	chr9_2654721_C_T	C	T	.	PASS	AF=0.230769;DP=239;NS=13;AN=26;MAF=0.230769;AC=6;AC_Het=2;AC_Hom=4;AC_Hemi=0;HWE=0.0757764	GT:AD:DP:GP:PL	0/0:18,0:18:0.999998,2e-06,0:0,54,338	0/0:3,0:3:0.934045,0.065955,0:0,9,81	0/0:13,0:13:0.999931,6.9e-05,0:0,39,304	0/0:10,0:10:0.999449,0.000551,0:0,30,275	0/0:11,0:11:0.999724,0.000276,0:0,33,260	1/1:0,4:4:0,0.306773,0.693227:133,12,0	0/0:3,0:3:0.934045,0.065955,0:0,9,97	1/1:0,6:6:0,0.099611,0.900389:194,18,0	0/0:17,0:17:0.999996,4e-06,0:0,51,343	0/0:48,0:48:1,0,0:0,144,428	0/0:20,0:20:0.999999,1e-06,0:0,60,368	0/1:48,34:82:0,1,0:325,0,361	0/1:2,2:4:2e-06,0.999998,0:60,0,57
chr9	2656242	chr9_2656242_A_G	A	G	.	PASS	AF=0.409091;DP=157;NS=11;AN=22;MAF=0.409091;AC=9;AC_Het=7;AC_Hom=2;AC_Hemi=0;HWE=0.55418	GT:AD:DP:GP:PL	0/1:1,1:2:0.003998,0.941035,0.054967:21,0,9	0/1:0,1:1:0.000275,0.515746,0.483979:33,3,0	0/1:0,1:1:0.000138,0.515817,0.484045:36,3,0	0/0:7,0:7:0.98555,0.01445,0:0,21,205	./.:0,0:0:0.266143,0.499495,0.234362:0,0,0	1/1:0,2:2:1e-06,0.347605,0.652394:58,6,0	./.:0,0:0:0.266143,0.499495,0.234362:0,0,0	0/0:1,0:1:0.515874,0.48409,3.6e-05:0,3,41	0/1:7,4:11:0,1,0:102,0,172	0/1:37,11:48:0,1,0:149,0,357	0/1:10,6:16:0,1,0:102,0,228	0/0:63,4:67:1,0,0:0,91,371	0/1:0,1:1:0.002184,0.514761,0.483055:24,3,0
chr9	2658345	chr9_2658345_A_T	A	T	.	PASS	AF=0.5;DP=242;NS=13;AN=26;MAF=0.5;AC=13;AC_Het=1;AC_Hom=12;AC_Hemi=0;HWE=0.00309751	GT:AD:DP:GP:PL	1/1:0,25:25:0,0,1:371,75,0	1/1:0,5:5:0,0.061801,0.938199:161,15,0	1/1:0,15:15:0,6.4e-05,0.999936:303,45,0	0/0:12,0:12:0.999537,0.000463,0:0,36,273	0/0:14,0:14:0.999884,0.000116,0:0,42,338	1/1:0,3:3:0,0.208544,0.791456:115,9,0	1/1:0,4:4:0,0.116409,0.883591:138,12,0	0/0:4,0:4:0.893982,0.106018,0:0,12,137	0/0:13,0:13:0.999768,0.000232,0:0,39,297	0/0:45,0:45:1,0,0:0,135,424	0/0:22,0:22:1,0,0:0,66,368	0/1:41,34:75:0,1,0:311,0,344	1/1:0,5:5:0,0.061801,0.938199:153,15,0
chr9	2658452	chr9_2658452_C_A	C	A	.	PASS	AF=0.166667;DP=216;NS=12;AN=24;MAF=0.166667;AC=4;AC_Het=4;AC_Hom=0;AC_Hemi=0;HWE=1	GT:AD:DP:GP:PL	0/0:15,0:15:0.999988,1.2e-05,0:0,45,294	0/0:1,0:1:0.830533,0.169464,3e-06:0,3,40	0/0:12,0:12:0.9999,0.0001,0:0,36,237	0/1:13,3:16:0.00329,0.99671,0:29,0,252	0/1:7,2:9:0.10847,0.89153,0:13,0,167	0/0:7,0:7:0.996822,0.003178,0:0,21,191	0/1:3,1:4:0.012241,0.987759,0:23,0,68	./.:0,0:0:0.689787,0.281494,0.028719:0,0,0	0/0:15,1:16:0.99933,0.00067,0:0,28,278	0/0:31,3:34:0.99338,0.00662,0:0,18,318	0/1:16,3:19:0.001451,0.998549,0:32,0,252	0/0:74,3:77:1,0,0:0,182,412	0/0:5,0:5:0.987408,0.012592,0:0,15,138
chr9	2658789	chr9_2658789_C_T	C	T	.	PASS	AF=0.25;DP=262;NS=12;AN=24;MAF=0.25;AC=6;AC_Het=4;AC_Hom=2;AC_Hemi=0;HWE=1	GT:AD:DP:GP:PL	1/1:0,21:21:0,2e-06,0.999998:359,63,0	0/1:0,2:2:0,0.557611,0.442389:82,6,0	0/0:23,0:23:1,0,0:0,69,374	0/1:5,5:10:0,1,0:125,0,141	0/1:7,4:11:0,1,0:99,0,190	0/0:3,0:3:0.909781,0.090219,0:0,9,97	0/0:1,0:1:0.715982,0.28401,9e-06:0,3,41	./.:0,0:0:0.512636,0.4067,0.080664:0,0,0	0/0:14,0:14:0.999952,4.8e-05,0:0,42,316	0/0:35,0:35:1,0,0:0,105,420	0/0:20,0:20:0.999999,1e-06,0:0,60,360	0/0:120,0:120:1,0,0:0,361,458	0/1:1,1:2:0.0004,0.999537,6.3e-05:35,0,35
chr9	2659251	chr9_2659251_A_G	A	G	.	PASS	AF=0.230769;DP=245;NS=13;AN=26;MAF=0.230769;AC=6;AC_Het=6;AC_Hom=0;AC_Hemi=0;HWE=1	GT:AD:DP:GP:PL	0/1:18,10:28:0,1,0:181,0,277	0/0:2,0:2:0.854095,0.145905,0:0,6,68	0/0:17,1:18:0.991803,0.008197,0:0,19,288	0/1:2,1:3:0.003687,0.996313,0:26,0,64	0/0:8,1:9:0.5413,0.4587,0:1,0,213	0/1:5,3:8:0,1,0:66,0,133	0/1:5,2:7:5.9e-05,0.999941,0:44,0,118	0/0:4,0:4:0.959043,0.040957,0:0,12,142	0/1:13,4:17:0.00016,0.99984,0:40,0,245	0/0:39,1:40:1,0,0:0,87,374	0/0:24,0:24:1,0,0:0,72,353	0/0:77,2:79:1,0,0:0,174,402	0/1:5,1:6:0.028744,0.971256,0:17,0,138
chr9	2670786	chr9_2670786_C_T	C	T	.	PASS	AF=0.416667;DP=238;NS=12;AN=24;MAF=0.416667;AC=10;AC_Het=4;AC_Hom=6;AC_Hemi=0;HWE=0.289272	GT:AD:DP:GP:PL	0/0:18,0:18:0.999995,5e-06,0:0,54,313	0/0:5,0:5:0.95811,0.04189,0:0,15,154	1/1:0,14:14:0,0.000174,0.999826:319,42,0	0/1:6,5:11:0,1,0:126,0,168	1/1:0,11:11:0,0.001394,0.998606:241,33,0	1/1:0,3:3:0,0.263269,0.736731:106,9,0	./.:0,0:0:0.346192,0.484378,0.16943:0,0,0	0/0:4,0:4:0.919587,0.080413,0:0,12,140	0/1:7,5:12:0,1,0:113,0,157	0/1:19,16:35:0,1,0:242,0,281	0/1:11,11:22:0,1,0:203,0,231	0/0:97,0:97:1,0,0:0,292,456	0/0:6,0:6:0.978607,0.021393,0:0,18,182
chr9	2670832	chr9_2670832_G_A	G	A	.	PASS	AF=0.269231;DP=205;NS=13;AN=26;MAF=0.269231;AC=7;AC_Het=7;AC_Hom=0;AC_Hemi=0;HWE=0.49913	GT:AD:DP:GP:PL	0/0:11,0:11:0.999594,0.000406,0:0,33,234	0/0:4,0:4:0.950577,0.049423,0:0,12,129	0/0:15,0:15:0.999975,2.5e-05,0:0,45,309	0/0:10,0:10:0.999188,0.000812,0:0,30,223	0/1:6,5:11:0,1,0:138,0,154	0/1:0,1:1:0.000339,0.705998,0.293664:37,3,0	0/1:2,2:4:2e-06,0.999997,0:57,0,58	0/0:1,0:1:0.706213,0.293748,3.9e-05:0,3,35	0/1:4,4:8:0,1,0:111,0,115	0/1:20,11:31:0,1,0:181,0,280	0/1:5,12:17:0,1,0:238,0,111	0/0:84,0:84:1,0,0:0,253,436	0/1:6,2:8:1.9e-05,0.999981,0:48,0,170
chr9	2671622	chr9_2671622_G_A	G	A	.	PASS	AF=0.454545;DP=186;NS=11;AN=22;MAF=0.454545;AC=10;AC_Het=4;AC_Hom=6;AC_Hemi=0;HWE=0.542748	GT:AD:DP:GP:PL	1/1:0,3:3:0,0.259077,0.740923:92,9,0	1/1:0,7:7:0,0.021386,0.978614:209,21,0	1/1:0,3:3:0,0.259077,0.740923:89,9,0	0/1:7,1:8:0.034468,0.965532,0:13,0,182	0/1:1,1:2:0.001399,0.99815,0.000451:27,0,29	./.:0,0:0:0.340017,0.486186,0.173798:0,0,0	0/0:5,0:5:0.957229,0.042771,0:0,15,153	./.:0,0:0:0.340017,0.486186,0.173798:0,0,0	0/1:8,2:10:0.000161,0.999839,0:36,0,170	0/0:19,1:20:0.995694,0.004306,0:0,25,322	0/1:10,1:11:0.311409,0.688591,0:2,0,236	0/0:109,0:109:1,0,0:0,328,463	0/0:7,0:7:0.988953,0.011047,0:0,21,185
chr9	2681280	chr9_2681280_C_A	C	A	.	PASS	AF=0.115385;DP=264;NS=13;AN=26;MAF=0.115385;AC=3;AC_Het=3;AC_Hom=0;AC_Hemi=0;HWE=1	GT:AD:DP:GP:PL	0/0:38,0:38:1,0,0:0,114,412	0/0:7,0:7:0.997876,0.002124,0:0,21,218	0/0:25,0:25:1,0,0:0,75,401	0/1:11,2:13:0.001442,0.998558,0:34,0,241	0/1:9,2:11:0.000401,0.999599,0:40,0,223	0/0:6,0:6:0.995761,0.004239,0:0,18,167	0/0:8,0:8:0.998937,0.001063,0:0,24,231	0/0:3,0:3:0.967067,0.032933,0:0,9,100	0/0:22,1:23:0.999591,0.000409,0:0,28,339	0/0:32,3:35:0.934723,0.065277,0:0,6,334	0/1:13,2:15:0.003819,0.996181,0:30,0,272	0/0:71,5:76:1,0,0:0,76,349	0/0:4,0:4:0.983258,0.016742,0:0,12,144
chr9	2689633	chr9_2689633_T_C	T	C	.	PASS	AF=0.416667;DP=238;NS=12;AN=24;MAF=0.416667;AC=10;AC_Het=6;AC_Hom=4;AC_Hemi=0;HWE=1	GT:AD:DP:GP:PL	1/1:0,29:29:0,0,1:383,87,0	0/0:5,0:5:0.953442,0.046558,0:0,15,139	1/1:0,8:8:0,0.009899,0.990101:191,24,0	0/1:3,3:6:0,1,0:79,0,87	0/0:5,0:5:0.953442,0.046558,0:0,15,136	0/0:2,0:2:0.71908,0.28092,0:0,6,70	./.:0,0:0:0.31514,0.492467,0.192393:0,0,0	0/0:3,0:3:0.836588,0.163412,0:0,9,91	0/1:5,4:9:0,1,0:110,0,120	0/1:19,27:46:0,1,0:344,0,283	0/1:7,8:15:0,1,0:187,0,159	0/1:48,59:107:0,1,0:369,0,352	0/1:2,1:3:0.000512,0.999482,6e-06:31,0,48
chr9	2696882	chr9_2696882_A_G	A	G	.	PASS	AF=0.5;DP=141;NS=12;AN=24;MAF=0.5;AC=12;AC_Het=6;AC_Hom=6;AC_Hemi=0;HWE=1	GT:AD:DP:GP:PL	0/0:2,0:2:0.67369,0.326285,2.5e-05:0,6,44	0/0:1,0:1:0.505551,0.489705,0.004744:0,3,20	1/1:0,7:7:0,0.015873,0.984127:150,21,0	0/1:8,2:10:0.000105,0.999895,0:37,0,173	0/0:13,0:13:0.999764,0.000236,0:0,39,304	0/1:1,1:2:0.000821,0.998935,0.000244:28,0,33	1/1:0,2:2:0,0.340441,0.659559:67,6,0	./.:0,0:0:0.258022,0.499873,0.242105:0,0,0	0/1:19,3:22:0.386231,0.613769,0:0,1,321	0/1:27,4:31:0.28243,0.71757,0:1,0,321	0/1:13,4:17:1e-06,0.999999,0:58,0,256	1/1:0,32:32:0,0,1:273,96,0	0/1:1,1:2:0.000646,0.989768,0.009586:29,0,17
chr9	2698289	chr9_2698289_A_T	A	T	.	PASS	AF=0.272727;DP=163;NS=11;AN=22;MAF=0.272727;AC=6;AC_Het=6;AC_Hom=0;AC_Hemi=0;HWE=0.504644	GT:AD:DP:GP:PL	./.:0,0:0:0.482217,0.424403,0.09338:0,0,0	0/0:1,0:1:0.694402,0.305571,2.7e-05:0,3,37	0/0:10,0:10:0.999141,0.000859,0:0,30,159	0/1:7,1:8:0.028257,0.971743,0:16,0,189	0/1:9,1:10:0.127705,0.872295,0:9,0,227	0/0:2,0:2:0.819657,0.180343,0:0,6,63	./.:0,0:0:0.482217,0.424403,0.09338:0,0,0	0/0:2,0:2:0.819657,0.180343,0:0,6,67	0/0:13,1:14:0.78768,0.21232,0:0,5,274	0/1:33,10:43:0,1,0:86,0,358	0/1:21,4:25:7e-06,0.999993,0:52,0,335	0/1:8,38:46:0,0.999986,1.4e-05:284,0,42	0/1:1,1:2:0.000906,0.998919,0.000175:31,0,31
chr9	2698363	chr9_2698363_C_T	C	T	.	PASS	AF=0.136364;DP=186;NS=11;AN=22;MAF=0.136364;AC=3;AC_Het=3;AC_Hom=0;AC_Hemi=0;HWE=1	GT:AD:DP:GP:PL	0/1:5,1:6:0.154606,0.845394,0:11,0,103	0/0:1,0:1:0.81994,0.180056,4e-06:0,3,40	0/0:9,0:9:0.999143,0.000857,0:0,27,201	0/0:15,1:16:0.937155,0.062845,0:0,8,258	0/0:12,1:13:0.96698,0.03302,0:0,11,267	./.:0,0:0:0.672305,0.295274,0.032421:0,0,0	./.:0,0:0:0.672305,0.295274,0.032421:0,0,0	0/1:0,1:1:0.000744,0.81933,0.179925:37,3,0	0/0:9,0:9:0.999143,0.000857,0:0,27,245	0/0:32,0:32:1,0,0:0,96,386	0/0:17,0:17:0.999997,3e-06,0:0,51,333	0/0:70,11:81:0.520103,0.479897,0:3,0,276	0/1:0,1:1:0.000744,0.81933,0.179925:37,3,0
chr9	2698831	chr9_2698831_T_C	T	C	.	PASS	AF=0.461538;DP=147;NS=13;AN=26;MAF=0.461538;AC=12;AC_Het=10;AC_Hom=2;AC_Hemi=0;HWE=0.11159	GT:AD:DP:GP:PL	0/1:8,2:10:0.010354,0.989646,0:18,0,148	0/1:2,3:5:0,1,0:79,0,60	0/1:3,3:6:0,0.999998,2e-06:80,0,52	0/1:6,1:7:0.485435,0.514565,0:0,2,161	0/0:14,0:14:0.999898,0.000102,0:0,42,285	1/1:0,3:3:0,0.229737,0.770263:106,9,0	0/1:0,1:1:0.000163,0.543926,0.455911:36,3,0	0/0:1,0:1:0.542372,0.454601,0.003027:0,3,21	0/1:17,2:19:0.315316,0.684684,0:1,0,281	0/1:28,5:33:0.000187,0.999813,0:35,0,295	0/1:11,2:13:0.020437,0.979563,0:15,0,214	0/1:4,22:26:0,0.999806,0.000194:175,0,33	0/1:2,3:5:0,0.999641,0.000359:92,0,31
chr9	2701092	chr9_2701092_G_T	G	T	.	PASS	AF=0.208333;DP=261;NS=12;AN=24;MAF=0.208333;AC=5;AC_Het=5;AC_Hom=0;AC_Hemi=0;HWE=1	GT:AD:DP:GP:PL	0/1:10,1:11:0.412236,0.587764,0:4,0,203	0/1:6,2:8:0.000135,0.999865,0:41,0,133	0/0:11,1:12:0.68959,0.31041,0:0,1,189	0/0:12,1:13:0.816258,0.183742,0:0,4,243	0/0:8,0:8:0.997732,0.002268,0:0,24,214	0/1:0,2:2:2e-06,0.632074,0.367924:64,6,0	0/0:5,0:5:0.982136,0.017864,0:0,15,146	./.:0,0:0:0.599958,0.349223,0.050819:0,0,0	0/1:17,2:19:0.257371,0.742629,0:7,0,297	0/0:42,5:47:0.805135,0.194865,0:0,4,329	0/1:9,2:11:0.001492,0.998508,0:31,0,209	0/0:118,0:118:1,0,0:0,355,463	0/0:7,0:7:0.995473,0.004527,0:0,21,209
chr9	2705349	chr9_2705349_G_T	G	T	.	PASS	AF=0.307692;DP=248;NS=13;AN=26;MAF=0.307692;AC=8;AC_Het=8;AC_Hom=0;AC_Hemi=0;HWE=0.244302	GT:AD:DP:GP:PL	0/1:9,1:10:0.185665,0.814335,0:7,0,196	0/0:3,0:3:0.899345,0.100655,0:0,9,106	0/1:14,3:17:1.9e-05,0.999981,0:48,0,282	0/0:9,0:9:0.998254,0.001746,0:0,27,243	0/1:11,1:12:0.365301,0.634699,0:3,0,218	0/0:7,0:7:0.993054,0.006946,0:0,21,212	0/1:2,1:3:0.003543,0.996457,0:25,0,67	0/0:5,0:5:0.972782,0.027218,0:0,15,157	0/1:18,3:21:6.3e-05,0.999937,0:43,0,292	0/1:26,4:30:3e-06,0.999997,0:55,0,323	0/0:21,1:22:0.998653,0.001347,0:0,28,331	0/1:92,14:106:0.015327,0.984673,0:19,0,265	0/1:0,2:2:0,0.527593,0.472406:67,6,0
chr9	2705363	chr9_2705363_A_G	A	G	.	PASS	AF=0.416667;DP=204;NS=12;AN=24;MAF=0.416667;AC=10;AC_Het=10;AC_Hom=0;AC_Hemi=0;HWE=0.063131	GT:AD:DP:GP:PL	0/1:7,1:8:0.043087,0.956913,0:12,0,183	0/1:3,1:4:0.003532,0.996468,0:23,0,95	0/0:18,0:18:0.999995,5e-06,0:0,54,338	0/1:6,5:11:0,1,0:114,0,167	0/1:5,9:14:0,1,0:193,0,122	0/1:4,1:5:0.002815,0.997185,0:24,0,130	0/1:2,2:4:0,0.999998,1e-06:62,0,54	./.:0,0:0:0.340606,0.486017,0.173377:0,0,0	0/1:8,11:19:0,1,0:234,0,175	0/1:21,11:32:0,1,0:210,0,303	0/1:11,10:21:0,1,0:215,0,211	0/1:53,10:63:0,1,0:83,0,296	0/0:5,0:5:0.957314,0.042686,0:0,15,172
chr9	2705446	chr9_2705446_G_C	G	C	.	PASS	AF=0.307692;DP=155;NS=13;AN=26;MAF=0.307692;AC=8;AC_Het=8;AC_Hom=0;AC_Hemi=0;HWE=0.244302	GT:AD:DP:GP:PL	0/0:4,0:4:0.950382,0.049618,0:0,12,132	0/0:5,0:5:0.97456,0.02544,0:0,15,148	0/1:12,2:14:0.029898,0.970102,0:16,0,194	0/1:2,4:6:0,0.999999,1e-06:93,0,53	0/1:6,1:7:0.023699,0.976301,0:17,0,141	0/1:3,2:5:1.5e-05,0.999985,0:49,0,85	0/1:1,2:3:0,0.999789,0.00021:67,0,30	0/0:2,0:2:0.82724,0.172758,2e-06:0,6,49	0/0:16,1:17:0.961299,0.038701,0:0,13,197	0/1:18,2:20:0.056834,0.943166,0:13,0,249	0/1:9,1:10:0.49246,0.50754,0:1,0,172	0/0:53,3:56:1,0,0:0,98,330	0/1:5,1:6:0.023637,0.976363,0:17,0,132
chr9	2714951	chr9_2714951_G_A	G	A	.	PASS	AF=0.269231;DP=273;NS=13;AN=26;MAF=0.269231;AC=7;AC_Het=5;AC_Hom=2;AC_Hemi=0;HWE=1	GT:AD:DP:GP:PL	0/0:25,0:25:1,0,0:0,75,377	0/1:3,3:6:0,1,0:76,0,83	0/0:15,0:15:0.999976,2.4e-05,0:0,45,310	0/1:4,6:10:0,1,0:157,0,97	1/1:0,7:7:0,0.038136,0.961864:209,21,0	0/0:8,0:8:0.996931,0.003069,0:0,24,232	0/0:6,0:6:0.987836,0.012164,0:0,18,187	0/0:1,0:1:0.717312,0.282665,2.2e-05:0,3,37	0/1:5,8:13:0,1,0:187,0,120	0/1:22,22:44:0,1,0:324,0,311	0/1:6,6:12:0,1,0:152,0,135	0/0:123,0:123:1,0,0:0,370,472	0/0:3,0:3:0.910321,0.089679,0:0,9,109
chr9	2721560	chr9_2721560_A_G	A	G	.	PASS	AF=0.5;DP=251;NS=12;AN=24;MAF=0.5;AC=12;AC_Het=4;AC_Hom=8;AC_Hemi=0;HWE=0.281462	GT:AD:DP:GP:PL	1/1:0,14:14:0,0.000124,0.999876:253,42,0	1/1:0,5:5:0,0.059811,0.940189:129,15,0	1/1:0,15:15:0,6.2e-05,0.999938:325,45,0	0/1:7,8:15:0,1,0:125,0,124	1/1:0,5:5:0,0.059811,0.940189:116,15,0	0/0:9,0:9:0.996177,0.003823,0:0,27,260	0/0:10,0:10:0.998085,0.001915,0:0,30,250	./.:0,0:0:0.254455,0.499961,0.245584:0,0,0	0/1:5,3:8:1e-06,0.999999,0:59,0,112	0/1:21,12:33:0,1,0:199,0,295	0/1:6,6:12:0,1,0:121,0,138	0/0:116,0:116:1,0,0:0,349,462	0/0:8,0:8:0.992384,0.007616,0:0,24,223
chr9	2723185	chr9_2723185_C_T	C	T	.	PASS	AF=0.125;DP=184;NS=12;AN=24;MAF=0.125;AC=3;AC_Het=3;AC_Hom=0;AC_Hemi=0;HWE=1	GT:AD:DP:GP:PL	0/0:22,0:22:1,0,0:0,66,353	0/0:8,0:8:0.998854,0.001146,0:0,24,179	0/0:13,0:13:0.999964,3.6e-05,0:0,39,299	0/0:2,0:2:0.931612,0.068388,0:0,6,63	./.:0,0:0:0.760343,0.223267,0.01639:0,0,0	0/1:1,2:3:4e-06,0.999949,4.7e-05:59,0,32	0/1:2,4:6:1e-06,0.999998,1e-06:67,0,49	0/1:1,1:2:0.001081,0.998896,2.3e-05:35,0,35	0/0:9,0:9:0.999427,0.000573,0:0,27,222	0/0:24,0:24:1,0,0:0,72,353	0/0:8,0:8:0.998854,0.001146,0:0,24,211	0/0:80,0:80:1,0,0:0,241,383	0/0:7,0:7:0.997711,0.002289,0:0,21,186
chr9	2733083	chr9_2733083_A_T	A	T	.	PASS	AF=0.192308;DP=132;NS=13;AN=26;MAF=0.192308;AC=5;AC_Het=1;AC_Hom=4;AC_Hemi=0;HWE=0.026087	GT:AD:DP:GP:PL	0/0:6,0:6:0.992591,0.007409,0:0,18,152	1/1:0,7:7:0,0.061392,0.938608:156,21,0	0/0:9,0:9:0.999068,0.000932,0:0,27,223	0/0:13,0:13:0.999942,5.8e-05,0:0,39,262	0/0:1,0:1:0.807112,0.192796,9.2e-05:0,3,27	0/0:3,0:3:0.943648,0.056352,0:0,9,79	0/0:6,0:6:0.992591,0.007409,0:0,18,171	1/1:0,5:5:0,0.207377,0.792623:123,15,0	0/0:5,0:5:0.985291,0.014709,0:0,15,131	0/0:13,0:13:0.999942,5.8e-05,0:0,39,270	0/0:7,0:7:0.996282,0.003718,0:0,21,169	0/0:54,0:54:1,0,0:0,163,394	0/1:2,1:3:0.001672,0.998318,1.1e-05:31,0,41
chr9	2733781	chr9_2733781_T_C	T	C	.	PASS	AF=0.416667;DP=196;NS=12;AN=24;MAF=0.416667;AC=10;AC_Het=2;AC_Hom=8;AC_Hemi=0;HWE=0.0286714	GT:AD:DP:GP:PL	1/1:0,2:2:0,0.427346,0.572654:67,6,0	0/1:2,4:6:0,0.999999,1e-06:115,0,58	1/1:1,15:16:0,0.186066,0.813934:287,11,0	1/1:0,7:7:0,0.022788,0.977212:184,21,0	./.:0,0:0:0.358564,0.480476,0.16096:0,0,0	0/0:2,0:2:0.749067,0.250933,0:0,6,61	1/1:0,2:2:0,0.427346,0.572654:80,6,0	0/1:0,1:1:7.1e-05,0.598758,0.401171:41,3,0	0/0:14,0:14:0.999918,8.2e-05,0:0,42,326	0/0:39,0:39:1,0,0:0,117,420	0/0:16,0:16:0.99998,2e-05,0:0,48,335	0/0:85,0:85:1,0,0:0,256,440	0/0:5,0:5:0.95981,0.04019,0:0,15,128
chr9	2733902	chr9_2733902_C_T	C	T	.	PASS	AF=0.181818;DP=220;NS=11;AN=22;MAF=0.181818;AC=4;AC_Het=2;AC_Hom=2;AC_Hemi=0;HWE=0.278196	GT:AD:DP:GP:PL	1/1:0,8:8:0,0.032161,0.967839:183,24,0	0/0:6,0:6:0.992707,0.007293,0:0,18,193	0/0:17,0:17:0.999996,4e-06,0:0,51,355	0/0:3,0:3:0.944491,0.055509,0:0,9,116	./.:0,0:0:0.655543,0.308227,0.036231:0,0,0	0/1:4,1:5:0.005376,0.994624,0:26,0,119	0/1:0,1:1:0.026628,0.788095,0.185277:21,3,0	./.:0,0:0:0.655543,0.308227,0.036231:0,0,0	0/0:20,0:20:1,0,0:0,60,358	0/0:38,0:38:1,0,0:0,114,416	0/0:16,0:16:0.999993,7e-06,0:0,48,333	0/0:99,0:99:1,0,0:0,298,449	0/0:7,0:7:0.99634,0.00366,0:0,21,222
chr9	2734283	chr9_2734283_A_C	A	C	.	PASS	AF=0.136364;DP=181;NS=11;AN=22;MAF=0.136364;AC=3;AC_Het=1;AC_Hom=2;AC_Hemi=0;HWE=0.142857	GT:AD:DP:GP:PL	0/0:4,0:4:0.979114,0.020886,0:0,12,125	0/1:0,1:1:0.009888,0.845771,0.144341:27,3,0	1/1:0,7:7:0,0.083872,0.916128:173,21,0	0/0:5,0:5:0.989447,0.010553,0:0,15,157	./.:0,0:0:0.729689,0.249058,0.021252:0,0,0	0/0:3,0:3:0.959082,0.040918,0:0,9,81	0/0:6,0:6:0.994695,0.005305,0:0,18,173	./.:0,0:0:0.729689,0.249058,0.021252:0,0,0	0/0:16,0:16:0.999995,5e-06,0:0,48,326	0/0:34,0:34:1,0,0:0,102,407	0/0:10,0:10:0.999667,0.000333,0:0,30,273	0/0:93,0:93:1,0,0:0,280,432	0/0:2,0:2:0.92138,0.07862,0:0,6,61
chr9	2734422	chr9_2734422_A_T	A	T	.	PASS	AF=0.5;DP=173;NS=11;AN=22;MAF=0.5;AC=11;AC_Het=1;AC_Hom=10;AC_Hemi=0;HWE=0.0107622	GT:AD:DP:GP:PL	0/0:19,0:19:0.999997,3e-06,0:0,57,352	1/1:0,4:4:0,0.122429,0.877571:122,12,0	0/0:9,0:9:0.996513,0.003487,0:0,27,232	1/1:0,4:4:0,0.122429,0.877571:144,12,0	./.:0,0:0:0.278188,0.498495,0.223317:0,0,0	1/1:0,4:4:0,0.122429,0.877571:127,12,0	./.:0,0:0:0.278188,0.498495,0.223317:0,0,0	1/1:0,3:3:0,0.218152,0.781848:112,9,0	0/0:4,0:4:0.899287,0.100713,0:0,12,146	0/0:27,0:27:1,0,0:0,81,387	0/0:14,0:14:0.999891,0.000109,0:0,42,315	0/1:46,35:81:0,1,0:324,0,358	1/1:0,4:4:0,0.122429,0.877571:139,12,0
chr9	2736098	chr9_2736098_G_C	G	C	.	PASS	AF=0.5;DP=170;NS=11;AN=22;MAF=0.5;AC=11;AC_Het=3;AC_Hom=8;AC_Hemi=0;HWE=0.221583	GT:AD:DP:GP:PL	1/1:0,14:14:0,0.000136,0.999864:257,42,0	1/1:0,2:2:0,0.358548,0.641452:75,6,0	0/1:8,5:13:0,1,0:97,0,202	1/1:0,2:2:0,0.358548,0.641452:66,6,0	./.:0,0:0:0.27862,0.498449,0.222931:0,0,0	1/1:0,2:2:1e-06,0.358548,0.641452:60,6,0	0/1:2,1:3:0.008826,0.991174,0:18,0,72	./.:0,0:0:0.27862,0.498449,0.222931:0,0,0	0/0:14,0:14:0.999891,0.000109,0:0,42,308	0/0:36,0:36:1,0,0:0,108,419	0/0:15,0:15:0.999945,5.5e-05,0:0,45,333	0/0:66,2:68:1,0,0:0,162,417	0/1:0,1:1:0.000187,0.527744,0.47207:35,3,0
chr9	2737817	chr9_2737817_A_G	A	G	.	PASS	AF=0.25;DP=170;NS=12;AN=24;MAF=0.25;AC=6;AC_Het=4;AC_Hom=2;AC_Hemi=0;HWE=1	GT:AD:DP:GP:PL	0/1:2,9:11:0,0.999671,0.000329:185,0,28	0/1:0,1:1:0.003814,0.722822,0.273364:27,3,0	0/0:12,0:12:0.999815,0.000185,0:0,36,261	0/0:2,0:2:0.840978,0.159021,1e-06:0,6,49	./.:0,0:0:0.526482,0.398217,0.0753:0,0,0	0/1:1,1:2:0.000528,0.999321,0.000151:34,0,31	0/1:1,2:3:2e-06,0.999396,0.000602:58,0,25	0/0:1,0:1:0.725555,0.274393,5.2e-05:0,3,33	0/0:5,0:5:0.97691,0.02309,0:0,15,145	0/0:26,0:26:1,0,0:0,78,372	0/0:14,1:15:0.999242,0.000758,0:0,30,265	0/0:87,0:87:1,0,0:0,262,420	1/1:0,5:5:0,0.141819,0.858181:137,15,0
chr9	2739016	chr9_2739016_C_T	C	T	.	PASS	AF=0.272727;DP=167;NS=11;AN=22;MAF=0.272727;AC=6;AC_Het=0;AC_Hom=6;AC_Hemi=0;HWE=0.00221141	GT:AD:DP:GP:PL	0/0:3,0:3:0.926581,0.073419,0:0,9,78	0/0:4,0:4:0.961892,0.038108,0:0,12,113	./.:0,0:0:0.576579,0.365498,0.057923:0,0,0	1/1:0,4:4:0,0.282828,0.717172:105,12,0	./.:0,0:0:0.576579,0.365498,0.057923:0,0,0	1/1:0,3:3:0,0.440947,0.559053:110,9,0	1/1:0,4:4:0,0.282828,0.717172:132,12,0	0/0:3,0:3:0.926581,0.073419,0:0,9,111	0/0:4,0:4:0.961892,0.038108,0:0,12,137	0/0:26,0:26:1,0,0:0,78,386	0/0:7,0:7:0.995072,0.004928,0:0,21,206	0/0:105,0:105:1,0,0:0,316,435	0/0:3,0:3:0.926581,0.073419,0:0,9,92
chr9	2740979	chr9_2740979_A_G	A	G	.	PASS	AF=0.136364;DP=214;NS=11;AN=22;MAF=0.136364;AC=3;AC_Het=1;AC_Hom=2;AC_Hemi=0;HWE=0.142857	GT:AD:DP:GP:PL	0/0:17,0:17:0.999998,2e-06,0:0,51,287	0/0:5,0:5:0.991636,0.008364,0:0,15,142	./.:0,0:0:0.776324,0.209537,0.014139:0,0,0	0/0:4,0:4:0.983411,0.016589,0:0,12,113	./.:0,0:0:0.776324,0.209537,0.014139:0,0,0	0/0:5,0:5:0.991636,0.008364,0:0,15,155	0/1:1,3:4:0,0.999729,0.000271:78,0,24	1/1:0,4:4:0,0.480844,0.519156:129,12,0	0/0:20,0:20:1,0,0:0,60,355	0/0:28,0:28:1,0,0:0,84,335	0/0:14,0:14:0.999984,1.6e-05,0:0,42,299	0/0:111,0:111:1,0,0:0,334,443	0/0:2,0:2:0.936789,0.063211,0:0,6,65
chr9	2743394	chr9_2743394_G_T	G	T	.	PASS	AF=0.333333;DP=97;NS=12;AN=24;MAF=0.333333;AC=8;AC_Het=6;AC_Hom=2;AC_Hemi=0;HWE=1	GT:AD:DP:GP:PL	0/0:6,0:6:0.983484,0.016516,0:0,18,90	0/0:3,0:3:0.881562,0.118438,0:0,9,96	0/0:2,0:2:0.788207,0.211793,1e-06:0,6,56	0/0:6,0:6:0.983484,0.016516,0:0,18,173	0/0:1,0:1:0.649833,0.349226,0.000941:0,3,23	0/1:0,1:1:0.000383,0.650192,0.349425:35,3,0	./.:0,0:0:0.423076,0.454734,0.12219:0,0,0	0/1:1,1:2:0.001174,0.997974,0.000852:29,0,25	0/1:5,1:6:0.190094,0.809906,0:6,0,111	0/1:8,4:12:0.001599,0.998401,0:28,0,175	0/1:7,3:10:5e-05,0.99995,0:43,0,129	0/1:23,19:42:0,1,0:203,0,198	1/1:0,2:2:1e-06,0.481963,0.518036:64,6,0
chr9	2744639	chr9_2744639_G_A	G	A	.	PASS	AF=0.272727;DP=207;NS=11;AN=22;MAF=0.272727;AC=6;AC_Het=6;AC_Hom=0;AC_Hemi=0;HWE=0.504644	GT:AD:DP:GP:PL	0/0:8,0:8:0.996519,0.003481,0:0,24,141	0/0:2,0:2:0.817264,0.182736,0:0,6,75	0/1:5,1:6:0.008926,0.991074,0:21,0,91	0/1:1,2:3:0,0.986099,0.013901:64,0,12	0/1:0,1:1:0.000774,0.690454,0.308772:33,3,0	0/1:1,1:2:0.000447,0.999105,0.000448:34,0,27	./.:0,0:0:0.477468,0.427045,0.095487:0,0,0	./.:0,0:0:0.477468,0.427045,0.095487:0,0,0	0/0:14,1:15:0.785477,0.214523,0:0,5,277	0/1:34,4:38:0.041604,0.958396,0:14,0,323	0/0:22,2:24:0.873905,0.126095,0:0,8,333	0/0:106,0:106:1,0,0:0,319,443	0/1:1,1:2:0.001774,0.99645,0.001776:28,0,21
chr9	2744782	chr9_2744782_A_G	A	G	.	PASS	AF=0.333333;DP=219;NS=12;AN=24;MAF=0.333333;AC=8;AC_Het=8;AC_Hom=0;AC_Hemi=0;HWE=0.216045	GT:AD:DP:GP:PL	0/0:7,0:7:0.992306,0.007694,0:0,21,170	0/1:8,1:9:0.140106,0.859894,0:8,0,163	0/1:1,5:6:0,0.996029,0.003971:115,0,18	0/1:2,2:4:9.8e-05,0.999889,1.3e-05:40,0,43	0/1:0,2:2:2e-06,0.501876,0.498122:59,6,0	0/1:3,1:4:0.112324,0.887676,0:9,0,78	0/0:2,0:2:0.801204,0.198796,0:0,6,65	./.:0,0:0:0.446675,0.443325,0.11:0,0,0	0/1:4,1:5:0.060218,0.939782,0:12,0,114	0/0:41,2:43:0.999998,2e-06,0:0,58,361	0/1:22,2:24:0.430838,0.569162,0:1,0,307	0/0:104,5:109:1,0,0:0,177,353	0/1:3,1:4:0.00507,0.99493,0:23,0,82
chr9	2744837	chr9_2744837_A_G	A	G	.	PASS	AF=0.454545;DP=225;NS=11;AN=22;MAF=0.454545;AC=10;AC_Het=2;AC_Hom=8;AC_Hemi=0;HWE=0.0610009	GT:AD:DP:GP:PL	1/1:0,18:18:0,9e-06,0.999991:303,54,0	0/0:7,0:7:0.986697,0.013303,0:0,21,189	1/1:0,11:11:0,0.00113,0.99887:248,33,0	1/1:0,7:7:0,0.017784,0.982216:172,21,0	./.:0,0:0:0.288144,0.497293,0.214563:0,0,0	0/1:2,2:4:2.3e-05,0.999976,1e-06:44,0,58	0/0:1,0:1:0.536724,0.463149,0.000126:0,3,35	./.:0,0:0:0.288144,0.497293,0.214563:0,0,0	0/0:14,1:15:0.973933,0.026067,0:0,18,285	0/0:41,3:44:0.999804,0.000196,0:0,39,371	0/1:19,3:22:0.068773,0.931227,0:9,0,311	0/0:90,3:93:1,0,0:0,191,394	1/1:0,3:3:0,0.224629,0.775371:97,9,0
chr9	2744865	chr9_2744865_T_C	T	C	.	PASS	AF=0.454545;DP=219;NS=11;AN=22;MAF=0.454545;AC=10;AC_Het=8;AC_Hom=2;AC_Hemi=0;HWE=0.256966	GT:AD:DP:GP:PL	1/1:1,16:17:0,0.031862,0.968138:263,18,0	0/1:6,2:8:0.002557,0.997443,0:23,0,155	0/1:10,3:13:2e-06,0.999998,0:53,0,213	0/1:3,5:8:0,1,0:112,0,68	0/1:0,1:1:0.00028,0.518333,0.481387:33,3,0	0/1:4,1:5:0.005415,0.994585,0:20,0,106	./.:0,0:0:0.268822,0.499317,0.231861:0,0,0	./.:0,0:0:0.268822,0.499317,0.231861:0,0,0	0/0:14,1:15:0.847723,0.152277,0:0,10,280	0/1:33,6:39:0,1,0:68,0,351	0/1:16,4:20:8.4e-05,0.999916,0:38,0,300	0/0:85,4:89:1,0,0:0,173,408	0/1:2,2:4:2.7e-05,0.999972,1e-06:43,0,58
chr9	2744879	chr9_2744879_C_T	C	T	.	PASS	AF=0.166667;DP=221;NS=12;AN=24;MAF=0.166667;AC=4;AC_Het=4;AC_Hom=0;AC_Hemi=0;HWE=1	GT:AD:DP:GP:PL	0/0:21,0:21:1,0,0:0,63,315	0/1:5,3:8:0,1,0:77,0,113	0/0:14,0:14:0.999979,2.1e-05,0:0,42,290	0/0:9,0:9:0.999316,0.000684,0:0,27,222	0/1:1,2:3:3e-06,0.999646,0.000351:59,0,24	0/0:6,0:6:0.994553,0.005447,0:0,18,177	0/1:1,1:2:0.001434,0.998522,4.4e-05:33,0,33	./.:0,0:0:0.723981,0.253779,0.022239:0,0,0	0/0:19,0:19:0.999999,1e-06,0:0,57,333	0/0:35,2:37:0.999987,1.3e-05,0:0,44,375	0/1:19,3:22:0.436856,0.563144,0:6,0,313	0/0:75,0:75:1,0,0:0,226,432	0/0:5,0:5:0.989165,0.010835,0:0,15,143
chr9	2744882	chr9_2744882_T_C	T	C	.	PASS	AF=0.458333;DP=222;NS=12;AN=24;MAF=0.458333;AC=11;AC_Het=9;AC_Hom=2;AC_Hemi=0;HWE=0.238505	GT:AD:DP:GP:PL	0/0:21,0:21:0.999999,1e-06,0:0,63,317	0/1:5,3:8:3e-06,0.999997,0:54,0,137	0/1:12,2:14:0.000334,0.999666,0:33,0,238	0/1:3,6:9:0,1,0:128,0,64	1/1:0,3:3:0,0.243963,0.756037:101,9,0	0/1:5,1:6:0.004113,0.995887,0:22,0,139	0/1:1,1:2:0.000258,0.999547,0.000195:34,0,33	./.:0,0:0:0.317495,0.491944,0.190561:0,0,0	0/1:18,2:20:0.27473,0.72527,0:2,0,284	0/1:31,6:37:0,1,0:80,0,351	0/1:17,5:22:3e-06,0.999997,0:53,0,302	0/0:69,5:74:1,0,0:0,83,359	0/1:3,3:6:0,1,0:64,0,75
chr9	2744913	chr9_2744913_T_C	T	C	.	PASS	AF=0.291667;DP=194;NS=12;AN=24;MAF=0.291667;AC=7;AC_Het=7;AC_Hom=0;AC_Hemi=0;HWE=0.487414	GT:AD:DP:GP:PL	0/0:12,0:12:0.999774,0.000226,0:0,36,224	0/1:7,3:10:4e-06,0.999996,0:54,0,185	0/1:8,1:9:0.148889,0.851111,0:8,0,185	0/1:4,4:8:0,1,0:105,0,63	0/1:0,1:1:0.000589,0.683494,0.315917:34,3,0	0/0:6,0:6:0.985762,0.014238,0:0,18,171	0/0:2,0:2:0.812283,0.187717,0:0,6,73	./.:0,0:0:0.467717,0.432363,0.09992:0,0,0	0/1:16,2:18:0.009009,0.990991,0:21,0,308	0/1:24,6:30:0,1,0:93,0,325	0/0:21,2:23:0.73955,0.26045,0:0,4,315	0/0:64,4:68:1,0,0:0,81,348	0/1:6,1:7:0.033589,0.966411,0:15,0,146
chr9	2746762	chr9_2746762_G_A	G	A	.	PASS	AF=0.416667;DP=220;NS=12;AN=24;MAF=0.416667;AC=10;AC_Het=2;AC_Hom=8;AC_Hemi=0;HWE=0.0286714	GT:AD:DP:GP:PL	0/0:14,0:14:0.999922,7.8e-05,0:0,42,255	0/1:0,1:1:0.001915,0.610175,0.38791:27,3,0	0/0:11,0:11:0.99938,0.00062,0:0,33,216	1/1:0,2:2:6e-06,0.440239,0.559755:54,6,0	./.:0,0:0:0.373747,0.475203,0.15105:0,0,0	1/1:0,3:3:0,0.282248,0.717752:71,9,0	0/1:0,1:1:0.001915,0.610175,0.38791:27,3,0	1/1:0,3:3:0,0.282248,0.717752:73,9,0	0/0:19,0:19:0.999998,2e-06,0:0,57,341	0/0:34,0:34:1,0,0:0,102,404	0/0:24,0:24:1,0,0:0,72,377	0/0:90,16:106:0.999998,2e-06,0:0,57,334	1/1:0,2:2:6e-06,0.440239,0.559755:54,6,0
chr9	2750499	chr9_2750499_G_A	G	A	.	PASS	AF=0.181818;DP=210;NS=11;AN=22;MAF=0.181818;AC=4;AC_Het=4;AC_Hom=0;AC_Hemi=0;HWE=1	GT:AD:DP:GP:PL	./.:0,0:0:0.664619,0.301245,0.034136:0,0,0	0/1:1,1:2:0.000698,0.995731,0.003571:35,0,15	0/0:25,0:25:1,0,0:0,75,374	0/0:11,0:11:0.999779,0.000221,0:0,33,242	./.:0,0:0:0.664619,0.301245,0.034136:0,0,0	0/1:5,4:9:0,1,0:114,0,133	0/1:6,3:9:0,1,0:83,0,150	0/0:3,0:3:0.946382,0.053618,0:0,9,109	0/0:9,0:9:0.999116,0.000884,0:0,27,250	0/0:23,0:23:1,0,0:0,69,369	0/0:13,0:13:0.999945,5.5e-05,0:0,39,292	0/1:50,50:100:0,1,0:351,0,355	0/0:6,0:6:0.992968,0.007032,0:0,18,164
chr9	2751011	chr9_2751011_G_C	G	C	.	PASS	AF=0.125;DP=199;NS=12;AN=24;MAF=0.125;AC=3;AC_Het=1;AC_Hom=2;AC_Hemi=0;HWE=0.130435	GT:AD:DP:GP:PL	0/0:10,0:10:0.999723,0.000277,0:0,30,197	0/0:2,0:2:0.933818,0.066182,0:0,6,63	0/0:10,0:10:0.999723,0.000277,0:0,30,203	1/1:0,4:4:0,0.468601,0.531399:107,12,0	0/1:0,2:2:0,0.779121,0.220879:74,6,0	0/0:3,0:3:0.965777,0.034223,0:0,9,101	0/0:1,0:1:0.875851,0.124148,2e-06:0,3,40	./.:0,0:0:0.767115,0.217472,0.015413:0,0,0	0/0:8,0:8:0.998894,0.001106,0:0,24,239	0/0:35,0:35:1,0,0:0,105,411	0/0:15,0:15:0.999991,9e-06,0:0,45,306	0/0:101,0:101:1,0,0:0,304,447	0/0:8,0:8:0.998894,0.001106,0:0,24,204
chr9	2753981	chr9_2753981_G_A	G	A	.	PASS	AF=0.458333;DP=164;NS=12;AN=24;MAF=0.458333;AC=11;AC_Het=3;AC_Hom=8;AC_Hemi=0;HWE=0.103129	GT:AD:DP:GP:PL	0/0:18,0:18:0.999994,6e-06,0:0,54,320	1/1:0,2:2:1.1e-05,0.370268,0.629721:49,6,0	1/1:0,9:9:0,0.004572,0.995428:229,27,0	0/1:8,9:17:0,1,0:180,0,160	0/0:2,0:2:0.701673,0.298327,0:0,6,60	./.:0,0:0:0.292075,0.496729,0.211195:0,0,0	1/1:0,3:3:0,0.227197,0.772803:95,9,0	0/1:0,1:1:6.4e-05,0.540403,0.459533:40,3,0	0/0:13,0:13:0.999792,0.000208,0:0,39,310	0/0:33,0:33:1,0,0:0,99,402	0/0:10,0:10:0.998342,0.001658,0:0,30,248	0/1:25,25:50:0,1,0:306,0,207	1/1:0,4:4:0,0.128156,0.871844:116,12,0
chr9	2754345	chr9_2754345_A_G	A	G	.	PASS	AF=0.5;DP=246;NS=13;AN=26;MAF=0.5;AC=13;AC_Het=3;AC_Hom=10;AC_Hemi=0;HWE=0.0892525	GT:AD:DP:GP:PL	1/1:0,2:2:0,0.344422,0.655578:64,6,0	0/1:1,2:3:0,0.999619,0.00038:65,0,31	1/1:0,17:17:0,1.6e-05,0.999984:335,51,0	0/0:11,0:11:0.999072,0.000928,0:0,33,284	0/0:2,0:2:0.677581,0.322419,0:0,6,74	1/1:0,5:5:0,0.061623,0.938377:149,15,0	0/1:1,2:3:0,0.999619,0.00038:68,0,31	1/1:0,3:3:0,0.208036,0.791964:99,9,0	0/0:20,0:20:0.999998,2e-06,0:0,60,343	0/0:38,0:38:1,0,0:0,114,427	0/0:18,0:18:0.999993,7e-06,0:0,54,352	0/1:71,47:118:0,1,0:316,0,372	1/1:0,6:6:0,0.031791,0.968209:175,18,0
chr9	2754735	chr9_2754735_C_A	C	A	.	PASS	AF=0.136364;DP=230;NS=11;AN=22;MAF=0.136364;AC=3;AC_Het=3;AC_Hom=0;AC_Hemi=0;HWE=1	GT:AD:DP:GP:PL	./.:0,0:0:0.745333,0.235987,0.01868:0,0,0	0/0:14,0:14:0.999981,1.9e-05,0:0,42,300	0/0:7,0:7:0.997533,0.002467,0:0,21,196	0/0:17,0:17:0.999998,2e-06,0:0,51,336	./.:0,0:0:0.745333,0.235987,0.01868:0,0,0	0/0:9,0:9:0.999382,0.000618,0:0,27,228	0/1:6,5:11:0,1,0:107,0,140	0/0:8,0:8:0.998765,0.001235,0:0,24,207	0/0:8,0:8:0.998765,0.001235,0:0,24,218	0/0:29,0:29:1,0,0:0,87,406	0/0:8,0:8:0.998765,0.001235,0:0,24,232	0/1:77,26:103:0,1,0:186,0,347	0/1:7,3:10:0,1,0:72,0,184
chr9	2755566	chr9_2755566_T_C	T	C	.	PASS	AF=0.461538;DP=241;NS=13;AN=26;MAF=0.461538;AC=12;AC_Het=4;AC_Hom=8;AC_Hemi=0;HWE=0.260843	GT:AD:DP:GP:PL	0/1:0,1:1:0.000269,0.511902,0.487829:33,3,0	1/1:0,7:7:0,0.016131,0.983869:214,21,0	1/1:0,29:29:0,0,1:405,87,0	0/1:6,1:7:0.005305,0.994695,0:20,0,162	1/1:0,4:4:0,0.115955,0.884045:124,12,0	0/0:5,0:5:0.94379,0.05621,0:0,15,125	1/1:0,3:3:0,0.207815,0.792185:107,9,0	0/0:1,0:1:0.512025,0.487938,3.7e-05:0,3,41	0/0:13,0:13:0.999767,0.000233,0:0,39,295	0/0:38,0:38:1,0,0:0,114,408	0/0:15,0:15:0.999942,5.8e-05,0:0,45,326	0/1:69,47:116:0,1,0:335,0,361	0/1:1,1:2:0.000167,0.999594,0.00024:35,0,33
chr9	2757738	chr9_2757738_A_G	A	G	.	PASS	AF=0.454545;DP=196;NS=11;AN=22;MAF=0.454545;AC=10;AC_Het=4;AC_Hom=6;AC_Hemi=0;HWE=0.542748	GT:AD:DP:GP:PL	./.:0,0:0:0.326587,0.489782,0.183631:0,0,0	1/1:0,3:3:0,0.250033,0.749967:108,9,0	0/0:19,0:19:0.999997,3e-06,0:0,57,344	0/0:3,0:3:0.842135,0.157865,0:0,9,107	1/1:0,2:2:2e-06,0.400043,0.599955:58,6,0	1/1:0,6:6:0,0.040006,0.959994:164,18,0	0/1:2,1:3:0.040342,0.959657,1e-06:12,0,55	./.:0,0:0:0.326587,0.489782,0.183631:0,0,0	0/1:7,2:9:0.000442,0.999558,0:32,0,179	0/0:27,1:28:0.999999,1e-06,0:0,63,377	0/0:15,0:15:0.999954,4.6e-05,0:0,45,319	0/1:71,14:85:2e-05,0.99998,0:45,0,316	0/1:1,3:4:0,0.999524,0.000476:73,0,29
chr9	2757821	chr9_2757821_T_C	T	C	.	PASS	AF=0.416667;DP=185;NS=12;AN=24;MAF=0.416667;AC=10;AC_Het=4;AC_Hom=6;AC_Hemi=0;HWE=0.289272	GT:AD:DP:GP:PL	0/0:6,0:6:0.978981,0.021019,0:0,18,184	1/1:0,2:2:0,0.421198,0.578802:72,6,0	1/1:0,18:18:0,1.1e-05,0.999989:345,54,0	0/0:6,0:6:0.978981,0.021019,0:0,18,195	0/1:0,1:1:0.000432,0.592482,0.407086:33,3,0	1/1:0,5:5:0,0.083377,0.916623:153,15,0	0/0:2,0:2:0.744306,0.255694,0:0,6,72	./.:0,0:0:0.351341,0.482798,0.16586:0,0,0	0/1:10,1:11:0.426978,0.573022,0:0,0,239	0/0:25,1:26:0.999983,1.7e-05,0:0,49,357	0/0:10,0:10:0.99866,0.00134,0:0,30,270	0/1:70,26:96:0,1,0:214,0,339	0/1:1,1:2:0.000366,0.9992,0.000434:33,0,29
chr9	2758070	chr9_2758070_C_T	C	T	.	PASS	AF=0.208333;DP=175;NS=12;AN=24;MAF=0.208333;AC=5;AC_Het=1;AC_Hom=4;AC_Hemi=0;HWE=0.0310559	GT:AD:DP:GP:PL	0/0:6,0:6:0.991671,0.008329,0:0,18,165	0/0:10,0:10:0.999475,0.000525,0:0,30,226	0/0:7,0:7:0.995818,0.004182,0:0,21,165	0/0:6,0:6:0.991671,0.008329,0:0,18,171	./.:0,0:0:0.6212,0.333925,0.044875:0,0,0	1/1:0,5:5:0,0.188659,0.811341:122,15,0	0/0:1,0:1:0.788075,0.211812,0.000114:0,3,27	0/1:0,1:1:0.000293,0.78793,0.211777:40,3,0	0/0:5,0:5:0.98348,0.01652,0:0,15,167	0/0:26,0:26:1,0,0:0,78,389	0/0:15,0:15:0.999984,1.6e-05,0:0,45,313	0/0:88,0:88:1,0,0:0,265,408	1/1:0,5:5:0,0.188659,0.811341:141,15,0
chr9	2759013	chr9_2759013_G_A	G	A	.	PASS	AF=0.269231;DP=197;NS=13;AN=26;MAF=0.269231;AC=7;AC_Het=1;AC_Hom=6;AC_Hemi=0;HWE=0.00869565	GT:AD:DP:GP:PL	1/1:0,9:9:0,0.010089,0.989911:192,27,0	1/1:0,12:12:0,0.001272,0.998728:267,36,0	0/0:5,0:5:0.976609,0.023391,0:0,15,138	0/0:8,0:8:0.997015,0.002985,0:0,24,221	0/0:2,0:2:0.8392,0.1608,0:0,6,64	0/1:5,4:9:0,1,0:77,0,148	0/0:3,0:3:0.912571,0.087429,0:0,9,93	0/0:6,0:6:0.988166,0.011834,0:0,18,186	0/0:8,0:8:0.997015,0.002985,0:0,24,210	0/0:26,0:26:1,0,0:0,78,356	0/0:10,0:10:0.999252,0.000748,0:0,30,253	0/0:93,0:93:1,0,0:0,280,451	1/1:0,6:6:0,0.075392,0.924608:143,18,0
chr9	2761663	chr9_2761663_C_T	C	T	.	PASS	AF=0.153846;DP=196;NS=13;AN=26;MAF=0.153846;AC=4;AC_Het=2;AC_Hom=2;AC_Hemi=0;HWE=0.234783	GT:AD:DP:GP:PL	0/0:2,0:2:0.910996,0.089004,0:0,6,61	0/0:5,0:5:0.987935,0.012065,0:0,15,154	0/0:9,0:9:0.999237,0.000763,0:0,27,206	0/1:4,3:7:2e-06,0.999998,0:61,0,113	1/1:0,4:4:0,0.390124,0.609876:112,12,0	0/0:3,0:3:0.953426,0.046574,0:0,9,103	0/1:0,3:3:0,0.561282,0.438718:101,9,0	0/0:3,0:3:0.953426,0.046574,0:0,9,108	0/0:10,0:10:0.999619,0.000381,0:0,30,245	0/0:28,0:28:1,0,0:0,84,351	0/0:15,0:15:0.999988,1.2e-05,0:0,45,288	0/0:101,0:101:1,0,0:0,304,451	0/0:6,0:6:0.993931,0.006069,0:0,18,152
chr9	2762331	chr9_2762331_A_G	A	G	.	PASS	AF=0.230769;DP=259;NS=13;AN=26;MAF=0.230769;AC=6;AC_Het=6;AC_Hom=0;AC_Hemi=0;HWE=1	GT:AD:DP:GP:PL	0/0:24,0:24:1,0,0:0,72,394	0/0:8,0:8:0.997584,0.002416,0:0,24,238	0/0:14,0:14:0.999962,3.8e-05,0:0,42,329	0/1:8,11:19:0,1,0:251,0,171	0/0:10,0:10:0.999395,0.000605,0:0,30,275	0/0:3,0:3:0.928075,0.071925,0:0,9,100	0/1:1,4:5:0,0.999012,0.000988:120,0,22	0/0:3,0:3:0.928075,0.071925,0:0,9,95	0/1:9,12:21:0,1,0:249,0,192	0/1:21,19:40:0,1,0:307,0,319	0/1:6,9:15:0,1,0:217,0,140	0/1:42,48:90:0,1,0:362,0,348	0/0:7,0:7:0.99518,0.00482,0:0,21,218
chr9	2763700	chr9_2763700_C_A	C	A	.	PASS	AF=0.461538;DP=284;NS=13;AN=26;MAF=0.461538;AC=12;AC_Het=6;AC_Hom=6;AC_Hemi=0;HWE=1	GT:AD:DP:GP:PL	0/1:2,17:19:0,0.987968,0.012032:265,0,15	0/0:4,0:4:0.906845,0.093155,0:0,12,138	0/0:20,0:20:0.999998,2e-06,0:0,60,361	0/1:13,7:20:0,1,0:158,0,211	1/1:1,16:17:0,0.035857,0.964143:226,18,0	1/1:0,4:4:0,0.132016,0.867984:132,12,0	0/1:2,1:3:0.000486,0.999513,0:31,0,66	1/1:0,3:3:0,0.233242,0.766758:96,9,0	0/1:9,12:21:0,1,0:250,0,194	0/1:12,26:38:0,1,0:332,0,215	0/1:13,5:18:0,1,0:106,0,243	0/0:61,0:61:1,0,0:0,184,376	0/0:6,0:6:0.974962,0.025038,0:0,18,171
chr9	2763825	chr9_2763825_C_T	C	T	.	PASS	AF=0.423077;DP=234;NS=13;AN=26;MAF=0.423077;AC=11;AC_Het=7;AC_Hom=4;AC_Hemi=0;HWE=1	GT:AD:DP:GP:PL	0/0:3,0:3:0.856706,0.143294,0:0,9,104	0/0:8,0:8:0.9948,0.0052,0:0,24,230	0/0:14,0:14:0.999918,8.2e-05,0:0,42,302	0/0:9,0:9:0.997393,0.002607,0:0,27,255	0/1:1,1:2:0.000237,0.99934,0.000423:35,0,29	1/1:0,3:3:0,0.27201,0.72799:107,9,0	0/1:1,2:3:1e-06,0.999731,0.000268:57,0,31	1/1:0,2:2:0,0.427687,0.572312:70,6,0	0/1:8,1:9:0.029489,0.970511,0:14,0,201	0/1:34,12:46:0,1,0:187,0,336	0/1:13,5:18:0,1,0:107,0,260	0/1:62,47:109:0,1,0:343,0,366	0/1:5,3:8:0,1,0:86,0,133
chr9	2764094	chr9_2764094_T_C	T	C	.	PASS	AF=0.363636;DP=173;NS=11;AN=22;MAF=0.363636;AC=8;AC_Het=6;AC_Hom=2;AC_Hemi=0;HWE=1	GT:AD:DP:GP:PL	0/0:12,0:12:0.999734,0.000266,0:0,36,301	./.:0,0:0:0.418572,0.456799,0.124629:0,0,0	1/1:0,2:2:0,0.478161,0.521839:69,6,0	0/1:15,9:24:0,1,0:206,0,257	0/1:2,8:10:0,0.999972,2.8e-05:204,0,40	0/0:3,0:3:0.879962,0.120038,0:0,9,99	0/0:7,0:7:0.991547,0.008453,0:0,21,203	0/0:1,0:1:0.646961,0.35302,1.9e-05:0,3,40	0/1:8,7:15:0,1,0:182,0,184	0/1:12,17:29:0,1,0:297,0,196	0/1:8,8:16:0,1,0:186,0,174	0/1:48,6:54:0.237036,0.762964,0:5,0,319	./.:0,0:0:0.418572,0.456799,0.124629:0,0,0
chr9	2766151	chr9_2766151_T_G	T	G	.	PASS	AF=0.333333;DP=190;NS=12;AN=24;MAF=0.333333;AC=8;AC_Het=6;AC_Hom=2;AC_Hemi=0;HWE=1	GT:AD:DP:GP:PL	./.:0,0:0:0.418068,0.457027,0.124904:0,0,0	0/0:2,0:2:0.785366,0.214634,0:0,6,75	0/0:16,0:16:0.999983,1.7e-05,0:0,48,347	0/1:5,3:8:0,1,0:93,0,115	1/1:0,5:5:0,0.102607,0.897393:160,15,0	0/1:1,1:2:0.00046,0.999322,0.000218:33,0,31	0/0:6,0:6:0.983207,0.016793,0:0,18,184	0/0:1,0:1:0.646572,0.353409,1.9e-05:0,3,40	0/1:8,3:11:0,1,0:63,0,208	0/1:15,9:24:0,1,0:182,0,283	0/1:9,7:16:0,1,0:173,0,215	0/0:95,0:95:1,0,0:0,286,444	0/1:2,2:4:1e-06,0.999997,2e-06:59,0,52
chr9	2767454	chr9_2767454_T_A	T	A	.	PASS	AF=0.423077;DP=271;NS=13;AN=26;MAF=0.423077;AC=11;AC_Het=3;AC_Hom=8;AC_Hemi=0;HWE=0.0855297	GT:AD:DP:GP:PL	1/1:0,19:19:0,5e-06,0.999995:343,57,0	0/0:7,0:7:0.989104,0.010896,0:0,21,179	1/1:0,17:17:0,2.2e-05,0.999978:323,51,0	0/1:15,12:27:0,1,0:224,0,280	0/1:6,6:12:0,1,0:142,0,153	0/0:12,0:12:0.999656,0.000344,0:0,36,294	0/0:10,0:10:0.998625,0.001375,0:0,30,259	1/1:0,3:3:0,0.261762,0.738238:108,9,0	0/0:9,0:9:0.997254,0.002746,0:0,27,217	0/0:25,0:25:1,0,0:0,75,279	0/0:12,0:12:0.999656,0.000344,0:0,36,194	0/1:57,51:108:0,1,0:345,0,354	1/1:0,10:10:0,0.002762,0.997238:257,30,0
chr9	2769404	chr9_2769404_C_A	C	A	.	PASS	AF=0.115385;DP=257;NS=13;AN=26;MAF=0.115385;AC=3;AC_Het=1;AC_Hom=2;AC_Hemi=0;HWE=0.12	GT:AD:DP:GP:PL	0/0:32,0:32:1,0,0:0,96,378	0/0:5,0:5:0.991463,0.008537,0:0,15,135	0/0:12,0:12:0.999933,6.7e-05,0:0,36,292	0/0:14,0:14:0.999983,1.7e-05,0:0,42,271	0/0:13,0:13:0.999966,3.4e-05,0:0,39,323	0/0:4,0:4:0.983071,0.016929,0:0,12,119	0/1:0,2:2:1e-06,0.783979,0.21602:70,6,0	1/1:0,7:7:0,0.101856,0.898144:200,21,0	0/0:24,0:24:1,0,0:0,72,372	0/0:52,0:52:1,0,0:0,157,421	0/0:29,0:29:1,0,0:0,87,393	0/0:58,0:58:1,0,0:0,175,405	0/0:5,0:5:0.991463,0.008537,0:0,15,136
chr9	2773955	chr9_2773955_C_A	C	A	.	PASS	AF=0.208333;DP=251;NS=12;AN=24;MAF=0.208333;AC=5;AC_Het=5;AC_Hom=0;AC_Hemi=0;HWE=1	GT:AD:DP:GP:PL	0/0:37,0:37:1,0,0:0,111,411	0/0:3,0:3:0.937802,0.062198,0:0,9,78	0/0:24,1:25:0.99995,5e-05,0:0,40,326	0/1:4,2:6:3.9e-05,0.999961,0:47,0,102	0/1:5,2:7:2e-06,0.999998,0:61,0,118	0/0:3,0:3:0.937802,0.062198,0:0,9,99	./.:0,0:0:0.624615,0.331422,0.043963:0,0,0	0/0:1,0:1:0.790313,0.209669,1.8e-05:0,3,35	0/1:18,2:20:0.33911,0.66089,0:6,0,294	0/0:62,6:68:0.99498,0.00502,0:0,20,321	0/0:31,3:34:0.967833,0.032167,0:0,12,342	0/1:31,12:43:0,1,0:200,0,273	0/1:2,2:4:1e-06,0.999999,0:62,0,60
chr9	2773968	chr9_2773968_T_A	T	A	.	PASS	AF=0.166667;DP=242;NS=12;AN=24;MAF=0.166667;AC=4;AC_Het=2;AC_Hom=2;AC_Hemi=0;HWE=0.254658	GT:AD:DP:GP:PL	1/1:0,6:6:0,0.127521,0.872479:177,18,0	0/0:4,0:4:0.973972,0.026028,0:0,12,119	0/0:31,0:31:1,0,0:0,93,411	0/0:6,0:6:0.993364,0.006636,0:0,18,151	0/1:5,1:6:0.056185,0.943815,0:16,0,138	0/0:1,0:1:0.823839,0.176131,3e-05:0,3,31	./.:0,0:0:0.678749,0.290227,0.031025:0,0,0	0/0:1,0:1:0.823853,0.176135,1.2e-05:0,3,35	0/0:25,0:25:1,0,0:0,75,397	0/0:71,0:71:1,0,0:0,214,449	0/0:32,0:32:1,0,0:0,96,415	0/1:24,31:55:0,1,0:337,0,282	0/0:4,0:4:0.973972,0.026028,0:0,12,116
chr9	2775898	chr9_2775898_T_C	T	C	.	PASS	AF=0.269231;DP=274;NS=13;AN=26;MAF=0.269231;AC=7;AC_Het=5;AC_Hom=2;AC_Hemi=0;HWE=1	GT:AD:DP:GP:PL	1/1:1,36:37:0,0,1:378,74,0	0/0:11,0:11:0.999671,0.000329,0:0,33,253	0/0:11,0:11:0.999671,0.000329,0:0,33,295	0/1:22,3:25:0.00257,0.99743,0:28,0,343	0/1:11,1:12:0.377852,0.622148,0:4,0,239	0/1:7,1:8:0.036576,0.963424,0:16,0,189	0/1:5,2:7:5.5e-05,0.999945,0:44,0,146	0/0:3,0:3:0.922288,0.077712,0:0,9,107	0/0:14,0:14:0.999959,4.1e-05,0:0,42,313	0/0:47,0:47:1,0,0:0,141,427	0/0:23,0:23:1,0,0:0,69,383	0/0:65,2:67:1,0,0:0,143,393	0/1:7,1:8:0.107115,0.892885,0:11,0,192
chr9	2777765	chr9_2777765_G_A	G	A	.	PASS	AF=0.461538;DP=217;NS=13;AN=26;MAF=0.461538;AC=12;AC_Het=6;AC_Hom=6;AC_Hemi=0;HWE=1	GT:AD:DP:GP:PL	0/0:20,0:20:0.999998,2e-06,0:0,60,343	1/1:0,9:9:0,0.00483,0.99517:246,27,0	0/0:15,0:15:0.999951,4.9e-05,0:0,45,327	0/1:11,5:16:0,1,0:116,0,253	0/0:6,0:6:0.97547,0.02453,0:0,18,176	1/1:0,4:4:0,0.134442,0.865558:111,12,0	0/1:2,2:4:1e-06,0.999999,0:58,0,61	1/1:0,2:2:0,0.383214,0.616786:76,6,0	0/1:9,8:17:0,1,0:181,0,212	0/1:14,34:48:0,1,0:346,0,223	0/1:13,10:23:0,1,0:210,0,255	0/1:30,19:49:0,1,0:220,0,300	0/0:4,0:4:0.908605,0.091395,0:0,12,119
chr9	2779277	chr9_2779277_T_C	T	C	.	PASS	AF=0.5;DP=227;NS=12;AN=24;MAF=0.5;AC=12;AC_Het=4;AC_Hom=8;AC_Hemi=0;HWE=0.281462	GT:AD:DP:GP:PL	0/0:20,1:21:0.995563,0.004437,0:0,26,316	0/0:9,0:9:0.996378,0.003622,0:0,27,252	1/1:0,29:29:0,0,1:398,87,0	0/0:15,0:15:0.999943,5.7e-05,0:0,45,325	0/0:6,0:6:0.97174,0.02826,0:0,18,185	1/1:0,4:4:0,0.118405,0.881595:142,12,0	0/1:1,2:3:5e-06,0.999405,0.00059:50,0,29	1/1:0,2:2:0,0.349483,0.650517:73,6,0	0/1:11,10:21:0,1,0:196,0,227	0/1:20,34:54:0,1,0:336,0,252	0/1:11,10:21:0,1,0:221,0,212	1/1:0,42:42:0,0,1:393,126,0	./.:0,0:0:0.268278,0.499355,0.232367:0,0,0
chr9	2782135	chr9_2782135_G_A	G	A	.	PASS	AF=0.230769;DP=254;NS=13;AN=26;MAF=0.230769;AC=6;AC_Het=2;AC_Hom=4;AC_Hemi=0;HWE=0.0757764	GT:AD:DP:GP:PL	1/1:0,6:6:0,0.099494,0.900506:158,18,0	1/1:0,5:5:0,0.180982,0.819018:147,15,0	0/0:16,0:16:0.999991,9e-06,0:0,48,265	0/0:10,0:10:0.999448,0.000552,0:0,30,253	0/0:10,0:10:0.999448,0.000552,0:0,30,256	0/0:10,0:10:0.999448,0.000552,0:0,30,267	0/1:1,1:2:0.002211,0.988993,0.008796:29,0,12	0/0:7,0:7:0.995601,0.004399,0:0,21,209	0/0:13,0:13:0.999931,6.9e-05,0:0,39,316	0/0:29,0:29:1,0,0:0,87,399	0/0:20,0:20:0.999999,1e-06,0:0,60,363	0/0:114,0:114:1,0,0:0,343,468	0/1:2,3:5:0,1,0:96,0,59
chr9	2789354	chr9_2789354_A_T	A	T	.	PASS	AF=0.416667;DP=152;NS=12;AN=24;MAF=0.416667;AC=10;AC_Het=6;AC_Hom=4;AC_Hemi=0;HWE=1	GT:AD:DP:GP:PL	0/1:3,1:4:0.004726,0.995273,1e-06:21,0,58	0/1:0,1:1:5.1e-05,0.542356,0.457593:41,3,0	1/1:0,7:7:0,0.018182,0.981818:207,21,0	1/1:0,8:8:0,0.009174,0.990826:199,24,0	0/0:4,0:4:0.904601,0.095399,0:0,12,116	0/1:0,1:1:8.1e-05,0.54234,0.457579:39,3,0	0/1:1,2:3:0,0.999732,0.000268:66,0,32	./.:0,0:0:0.294183,0.496407,0.20941:0,0,0	0/0:9,0:9:0.996715,0.003285,0:0,27,224	0/0:25,0:25:1,0,0:0,75,369	0/0:11,0:11:0.999177,0.000823,0:0,33,255	0/1:46,29:75:0,1,0:286,0,349	0/1:2,2:4:0,0.999998,2e-06:63,0,54
chr9	2790217	chr9_2790217_T_C	T	C	.	PASS	AF=0.230769;DP=258;NS=13;AN=26;MAF=0.230769;AC=6;AC_Het=6;AC_Hom=0;AC_Hemi=0;HWE=1	GT:AD:DP:GP:PL	0/0:1,0:1:0.756767,0.243218,1.6e-05:0,3,37	0/0:10,0:10:0.999373,0.000627,0:0,30,250	0/0:22,0:22:1,0,0:0,66,367	0/0:21,0:21:1,0,0:0,63,354	0/0:12,0:12:0.999843,0.000157,0:0,36,295	0/0:7,0:7:0.995004,0.004996,0:0,21,201	0/1:1,2:3:0,0.999593,0.000406:66,0,26	0/0:3,0:3:0.925629,0.074371,0:0,9,105	0/1:6,6:12:0,1,0:158,0,150	0/1:22,19:41:0,1,0:279,0,305	0/1:8,10:18:0,1,0:235,0,173	0/1:49,51:100:0,1,0:357,0,358	0/1:4,3:7:0,1,0:77,0,114
chr9	2790320	chr9_2790320_G_T	G	T	.	PASS	AF=0.230769;DP=256;NS=13;AN=26;MAF=0.230769;AC=6;AC_Het=4;AC_Hom=2;AC_Hemi=0;HWE=0.522981	GT:AD:DP:GP:PL	0/0:24,0:24:1,0,0:0,72,370	0/0:8,0:8:0.997812,0.002188,0:0,24,199	0/0:15,0:15:0.999983,1.7e-05,0:0,45,293	0/1:10,5:15:0,1,0:122,0,237	0/1:5,5:10:0,1,0:114,0,138	0/1:3,2:5:2e-06,0.999998,0:60,0,80	0/1:7,4:11:0,1,0:87,0,189	1/1:0,4:4:0,0.308109,0.691891:133,12,0	0/0:17,0:17:0.999996,4e-06,0:0,51,318	0/0:49,0:49:1,0,0:0,148,414	0/0:23,0:23:1,0,0:0,69,359	0/0:68,0:68:1,0,0:0,205,392	0/0:7,0:7:0.995634,0.004366,0:0,21,172
chr9	2791886	chr9_2791886_C_T	C	T	.	PASS	AF=0.423077;DP=252;NS=13;AN=26;MAF=0.423077;AC=11;AC_Het=1;AC_Hom=10;AC_Hemi=0;HWE=0.00266523	GT:AD:DP:GP:PL	0/0:13,0:13:0.999832,0.000168,0:0,39,300	1/1:0,2:2:0,0.420911,0.579089:82,6,0	1/1:0,16:16:0,4.4e-05,0.999956:340,48,0	0/1:5,4:9:0,1,0:81,0,106	0/0:13,0:13:0.999832,0.000168,0:0,39,285	1/1:0,8:8:0,0.011229,0.988771:221,24,0	1/1:0,2:2:0,0.420911,0.579089:72,6,0	0/0:1,0:1:0.592406,0.407505,8.9e-05:0,3,35	0/0:21,0:21:0.999999,1e-06,0:0,63,350	0/0:50,0:50:1,0,0:0,151,431	0/0:20,0:20:0.999999,1e-06,0:0,60,372	1/1:0,92:92:0,0,1:454,277,0	0/0:5,0:5:0.958781,0.041219,0:0,15,165
chr9	2792156	chr9_2792156_T_A	T	A	.	PASS	AF=0.115385;DP=237;NS=13;AN=26;MAF=0.115385;AC=3;AC_Het=1;AC_Hom=2;AC_Hemi=0;HWE=0.12	GT:AD:DP:GP:PL	0/0:17,0:17:0.999998,2e-06,0:0,51,319	0/0:2,0:2:0.941609,0.058391,0:0,6,73	0/0:23,0:23:1,0,0:0,69,382	0/0:13,0:13:0.99997,3e-05,0:0,39,312	0/0:7,0:7:0.998066,0.001934,0:0,21,216	1/1:0,5:5:0,0.335063,0.664937:141,15,0	0/1:5,1:6:0.025147,0.974853,0:22,0,146	0/0:1,0:1:0.889657,0.11034,3e-06:0,3,37	0/0:17,0:17:0.999998,2e-06,0:0,51,333	0/0:52,0:52:1,0,0:0,157,433	0/0:23,0:23:1,0,0:0,69,381	0/0:67,0:67:1,0,0:0,202,408	0/0:2,0:2:0.941609,0.058391,0:0,6,74
chr9	2792180	chr9_2792180_C_T	C	T	.	PASS	AF=0.125;DP=215;NS=12;AN=24;MAF=0.125;AC=3;AC_Het=3;AC_Hom=0;AC_Hemi=0;HWE=1	GT:AD:DP:GP:PL	0/0:6,0:6:0.995155,0.004845,0:0,18,172	0/0:2,0:2:0.927723,0.072277,0:0,6,70	0/0:25,0:25:1,0,0:0,75,393	0/0:11,0:11:0.999848,0.000152,0:0,33,278	0/1:4,2:6:2.3e-05,0.999977,0:51,0,118	0/0:4,0:4:0.980895,0.019105,0:0,12,116	0/0:6,0:6:0.995155,0.004845,0:0,18,193	0/1:0,1:1:0.000441,0.864805,0.134754:41,3,0	0/0:20,0:20:1,0,0:0,60,367	0/0:54,0:54:1,0,0:0,163,440	0/0:20,0:20:1,0,0:0,60,370	0/1:28,32:60:0,1,0:300,0,265	./.:0,0:0:0.748549,0.233277,0.018174:0,0,0
chr9	2792223	chr9_2792223_T_A	T	A	.	PASS	AF=0.115385;DP=202;NS=13;AN=26;MAF=0.115385;AC=3;AC_Het=3;AC_Hom=0;AC_Hemi=0;HWE=1	GT:AD:DP:GP:PL	0/1:1,2:3:1e-06,0.999859,0.00014:64,0,28	0/0:2,0:2:0.919285,0.080715,0:0,6,71	0/0:22,0:22:1,0,0:0,66,391	0/0:5,0:5:0.989144,0.010856,0:0,15,141	0/1:4,4:8:0,1,0:111,0,92	0/1:0,3:3:0,0.587391,0.412609:97,9,0	0/0:1,0:1:0.850621,0.149373,5e-06:0,3,37	0/0:1,0:1:0.850622,0.149373,4e-06:0,3,38	0/0:21,0:21:1,0,0:0,63,386	0/0:57,0:57:1,0,0:0,172,446	0/0:19,0:19:0.999999,1e-06,0:0,57,369	0/0:58,0:58:1,0,0:0,175,390	0/0:2,0:2:0.919285,0.080715,0:0,6,75
chr9	2792371	chr9_2792371_G_A	G	A	.	PASS	AF=0.192308;DP=165;NS=13;AN=26;MAF=0.192308;AC=5;AC_Het=3;AC_Hom=2;AC_Hemi=0;HWE=0.373913	GT:AD:DP:GP:PL	1/1:0,14:14:0,0.000439,0.999561:263,42,0	0/1:1,2:3:6e-06,0.999883,0.000111:55,0,31	0/0:25,0:25:1,0,0:0,75,367	0/0:12,0:12:0.999864,0.000136,0:0,36,239	0/0:9,0:9:0.998915,0.001085,0:0,27,226	0/1:0,1:1:0.000281,0.782173,0.217546:40,3,0	0/0:1,0:1:0.782381,0.2176,1.9e-05:0,3,35	0/0:1,0:1:0.782389,0.217602,1e-05:0,3,38	0/0:15,0:15:0.999983,1.7e-05,0:0,45,259	0/0:43,0:43:1,0,0:0,129,369	0/0:27,0:27:1,0,0:0,81,370	0/1:3,4:7:0,1,0:97,0,76	0/0:7,0:7:0.995673,0.004327,0:0,21,166
chr9	2792477	chr9_2792477_A_G	A	G	.	PASS	AF=0.375;DP=169;NS=12;AN=24;MAF=0.375;AC=9;AC_Het=5;AC_Hom=4;AC_Hemi=0;HWE=1	GT:AD:DP:GP:PL	0/0:22,0:22:1,0,0:0,66,374	0/1:2,3:5:0,0.999935,6.5e-05:83,0,37	1/1:1,12:13:0,0.323607,0.676393:238,8,0	0/0:20,0:20:0.999999,1e-06,0:0,60,333	0/0:15,0:15:0.999961,3.9e-05,0:0,45,323	0/0:1,0:1:0.607695,0.392225,8e-05:0,3,35	./.:0,0:0:0.36935,0.476784,0.153867:0,0,0	0/1:0,1:1:0.000594,0.607378,0.392028:32,3,0	0/1:7,12:19:0,1,0:237,0,145	0/1:16,21:37:0,1,0:261,0,272	0/1:10,6:16:0,1,0:116,0,218	0/0:14,0:14:0.999921,7.9e-05,0:0,42,195	1/1:0,6:6:0,0.046179,0.953821:162,18,0
chr9	2793035	chr9_2793035_G_C	G	C	.	PASS	AF=0.423077;DP=285;NS=13;AN=26;MAF=0.423077;AC=11;AC_Het=5;AC_Hom=6;AC_Hemi=0;HWE=0.573563	GT:AD:DP:GP:PL	0/0:29,0:29:1,0,0:0,87,389	0/0:6,0:6:0.977142,0.022858,0:0,18,148	1/1:0,18:18:0,1e-05,0.99999:355,54,0	0/1:12,10:22:0,1,0:213,0,212	0/0:15,0:15:0.999954,4.6e-05,0:0,45,310	1/1:0,3:3:0,0.250342,0.749658:93,9,0	0/1:1,3:4:0,0.999402,0.000598:75,0,28	0/0:2,0:2:0.727643,0.272357,0:0,6,70	0/1:7,3:10:0,1,0:64,0,153	0/1:21,19:40:0,1,0:292,0,282	0/1:9,8:17:0,1,0:180,0,202	1/1:0,76:76:0,0,1:406,229,0	0/0:4,0:4:0.914433,0.085567,0:0,12,118
chr9	2793117	chr9_2793117_C_G	C	G	.	PASS	AF=0.416667;DP=234;NS=12;AN=24;MAF=0.416667;AC=10;AC_Het=8;AC_Hom=2;AC_Hemi=0;HWE=0.547718	GT:AD:DP:GP:PL	./.:0,0:0:0.298514,0.495701,0.205785:0,0,0	0/1:1,2:3:0,0.999338,0.000662:67,0,28	0/1:2,18:20:0,0.989199,0.010801:301,0,16	0/1:4,18:22:0,1,0:296,0,62	0/1:9,8:17:0,1,0:189,0,195	0/1:0,1:1:5.2e-05,0.546334,0.453614:41,3,0	0/1:1,2:3:0,0.99868,0.00132:67,0,25	0/1:0,1:1:0.000208,0.546249,0.453543:35,3,0	0/0:19,0:19:0.999997,3e-06,0:0,57,339	0/0:45,0:45:1,0,0:0,135,400	0/0:22,0:22:1,0,0:0,66,374	1/1:7,68:75:0,0.032459,0.967541:293,19,0	0/1:1,1:2:0.00048,0.998995,0.000525:31,0,29
chr9	2794876	chr9_2794876_C_T	C	T	.	PASS	AF=0.291667;DP=165;NS=12;AN=24;MAF=0.291667;AC=7;AC_Het=7;AC_Hom=0;AC_Hemi=0;HWE=0.487414	GT:AD:DP:GP:PL	0/0:21,1:22:0.998968,0.001032,0:0,29,300	0/0:4,0:4:0.946625,0.053375,0:0,12,116	0/0:16,0:16:0.999986,1.4e-05,0:0,48,305	0/1:7,7:14:0,1,0:173,0,154	0/1:5,1:6:0.008849,0.991151,0:21,0,135	0/1:5,2:7:4.5e-05,0.999955,0:44,0,124	0/1:2,1:3:0.002795,0.997186,1.8e-05:26,0,41	./.:0,0:0:0.47491,0.428454,0.096636:0,0,0	0/0:11,1:12:0.589039,0.410961,0:0,1,180	0/1:21,7:28:0,1,0:87,0,259	0/1:13,4:17:0,1,0:75,0,226	0/1:15,13:28:0,1,0:229,0,177	0/0:7,0:7:0.993001,0.006999,0:0,21,218
chr9	2795029	chr9_2795029_C_A	C	A	.	PASS	AF=0.5;DP=268;NS=13;AN=26;MAF=0.5;AC=13;AC_Het=5;AC_Hom=8;AC_Hemi=0;HWE=0.577624	GT:AD:DP:GP:PL	0/0:29,0:29:1,0,0:0,87,362	1/1:0,10:10:0,0.002063,0.997937:255,30,0	0/0:15,0:15:0.999942,5.8e-05,0:0,45,318	0/0:22,0:22:1,0,0:0,66,370	0/0:10,0:10:0.998159,0.001841,0:0,30,270	1/1:0,7:7:0,0.016272,0.983728:202,21,0	0/1:3,2:5:1e-06,0.999999,0:59,0,97	1/1:0,2:2:0,0.346127,0.653873:62,6,0	0/1:8,9:17:0,1,0:204,0,182	0/1:25,20:45:0,1,0:283,0,318	0/1:11,13:24:0,1,0:242,0,221	0/1:33,41:74:0,1,0:306,0,252	1/1:0,8:8:0,0.008203,0.991797:231,24,0
chr9	2797736	chr9_2797736_T_G	T	G	.	PASS	AF=0.375;DP=205;NS=12;AN=24;MAF=0.375;AC=9;AC_Het=7;AC_Hom=2;AC_Hemi=0;HWE=0.592947	GT:AD:DP:GP:PL	1/1:0,18:18:0,1.2e-05,0.999988:327,54,0	0/0:6,0:6:0.980346,0.019654,0:0,18,173	0/0:18,0:18:0.999995,5e-06,0:0,54,328	0/0:7,0:7:0.990076,0.009924,0:0,21,210	0/0:7,0:7:0.990076,0.009924,0:0,21,165	./.:0,0:0:0.371097,0.476161,0.152743:0,0,0	0/1:0,1:1:0.036425,0.586986,0.37659:14,3,0	0/1:1,1:2:0.000312,0.999283,0.000405:34,0,29	0/1:16,6:22:0,1,0:131,0,254	0/1:50,18:68:0,1,0:160,0,347	0/1:17,6:23:0,1,0:106,0,257	0/1:4,19:23:0,1,0:220,0,63	0/1:2,3:5:0,0.999999,1e-06:82,0,56
chr9	2806739	chr9_2806739_G_A	G	A	.	PASS	AF=0.115385;DP=247;NS=13;AN=26;MAF=0.115385;AC=3;AC_Het=3;AC_Hom=0;AC_Hemi=0;HWE=1	GT:AD:DP:GP:PL	0/0:34,0:34:1,0,0:0,102,426	0/1:12,3:15:9e-06,0.999991,0:56,0,257	0/0:22,0:22:1,0,0:0,66,372	0/1:13,15:28:0,1,0:263,0,250	0/0:9,0:9:0.999488,0.000512,0:0,27,177	0/0:7,0:7:0.997955,0.002045,0:0,21,206	0/0:5,0:5:0.991872,0.008128,0:0,15,130	0/0:7,0:7:0.997955,0.002045,0:0,21,228	0/0:10,0:10:0.999744,0.000256,0:0,30,264	0/0:42,0:42:1,0,0:0,126,422	0/0:12,0:12:0.999936,6.4e-05,0:0,36,290	0/1:22,25:47:0,1,0:170,0,165	0/0:8,0:8:0.998977,0.001023,0:0,24,206
chr9	2807287	chr9_2807287_T_A	T	A	.	PASS	AF=0.166667;DP=222;NS=12;AN=24;MAF=0.166667;AC=4;AC_Het=2;AC_Hom=2;AC_Hemi=0;HWE=0.254658	GT:AD:DP:GP:PL	1/1:2,12:14:0,0.346226,0.653774:246,12,0	0/0:5,0:5:0.986043,0.013957,0:0,15,171	0/1:0,3:3:0,0.524673,0.475327:90,9,0	0/0:17,0:17:0.999997,3e-06,0:0,51,351	0/0:8,0:8:0.998234,0.001766,0:0,24,176	0/0:2,0:2:0.89828,0.10172,0:0,6,71	0/0:1,0:1:0.815339,0.184658,3e-06:0,3,41	./.:0,0:0:0.66478,0.301121,0.034099:0,0,0	0/0:23,0:23:1,0,0:0,69,379	0/0:50,0:50:1,0,0:0,151,421	0/0:38,1:39:1,0,0:0,80,387	0/0:52,4:56:0.999361,0.000639,0:0,29,326	0/1:2,2:4:3e-06,0.999997,0:58,0,62
chr9	2809402	chr9_2809402_C_G	C	G	.	PASS	AF=0.307692;DP=275;NS=13;AN=26;MAF=0.307692;AC=8;AC_Het=4;AC_Hom=4;AC_Hemi=0;HWE=0.507918	GT:AD:DP:GP:PL	0/0:17,0:17:0.999994,6e-06,0:0,51,314	1/1:0,5:5:0,0.128165,0.871835:135,15,0	0/1:8,9:17:0,1,0:174,0,159	0/0:27,0:27:1,0,0:0,81,398	0/1:5,10:15:0,1,0:229,0,95	0/1:2,1:3:0.000747,0.999253,0:32,0,64	0/0:7,0:7:0.993401,0.006599,0:0,21,195	0/0:7,0:7:0.993401,0.006599,0:0,21,197	0/0:22,0:22:1,0,0:0,66,363	0/0:55,0:55:1,0,0:0,166,418	0/0:30,0:30:1,0,0:0,90,396	0/1:28,34:62:0,1,0:266,0,232	1/1:0,5:5:0,0.128165,0.871835:140,15,0
chr9	2810160	chr9_2810160_C_T	C	T	.	PASS	AF=0.416667;DP=191;NS=12;AN=24;MAF=0.416667;AC=10;AC_Het=6;AC_Hom=4;AC_Hemi=0;HWE=1	GT:AD:DP:GP:PL	./.:0,0:0:0.322336,0.490821,0.186843:0,0,0	1/1:0,4:4:0,0.141023,0.858977:133,12,0	0/0:18,0:18:0.999994,6e-06,0:0,54,336	0/1:11,8:19:0,1,0:166,0,240	0/0:11,0:11:0.999257,0.000743,0:0,33,252	0/1:4,3:7:0,1,0:73,0,119	0/0:4,0:4:0.913104,0.086896,0:0,12,124	0/0:1,0:1:0.56763,0.432162,0.000208:0,3,32	0/1:6,8:14:0,1,0:192,0,117	0/1:17,21:38:0,1,0:308,0,225	0/1:2,7:9:0,0.999994,6e-06:156,0,48	0/1:28,27:55:0,1,0:298,0,272	1/1:0,9:9:0,0.005104,0.994896:221,27,0
chr9	2810297	chr9_2810297_A_T	A	T	.	PASS	AF=0.115385;DP=215;NS=13;AN=26;MAF=0.115385;AC=3;AC_Het=3;AC_Hom=0;AC_Hemi=0;HWE=1	GT:AD:DP:GP:PL	0/0:20,1:21:0.999727,0.000273,0:0,30,315	0/0:8,0:8:0.998888,0.001112,0:0,24,223	0/1:0,1:1:0.000772,0.874552,0.124676:39,3,0	0/0:10,0:10:0.999722,0.000278,0:0,30,253	0/0:9,0:9:0.999443,0.000557,0:0,27,218	0/0:3,0:3:0.965588,0.034412,0:0,9,112	0/1:3,1:4:0.017429,0.982571,0:23,0,98	0/0:2,0:2:0.933465,0.066535,0:0,6,71	0/0:22,0:22:1,0,0:0,66,378	0/0:61,1:62:1,0,0:0,152,408	0/0:31,0:31:1,0,0:0,93,379	0/1:29,10:39:0,1,0:153,0,278	0/0:3,0:3:0.965588,0.034412,0:0,9,98
chr9	2812102	chr9_2812102_A_G	A	G	.	PASS	AF=0.192308;DP=240;NS=13;AN=26;MAF=0.192308;AC=5;AC_Het=3;AC_Hom=2;AC_Hemi=0;HWE=0.373913	GT:AD:DP:GP:PL	0/0:29,1:30:0.999998,2e-06,0:0,53,381	0/0:12,0:12:0.999881,0.000119,0:0,36,301	1/1:0,14:14:0,0.000502,0.999498:327,42,0	0/0:15,0:15:0.999985,1.5e-05,0:0,45,331	0/0:9,0:9:0.999051,0.000949,0:0,27,256	0/1:5,2:7:5e-05,0.99995,0:46,0,152	0/0:4,0:4:0.970492,0.029508,0:0,12,126	0/0:3,0:3:0.942674,0.057326,0:0,9,105	0/0:22,0:22:1,0,0:0,66,370	0/0:57,0:57:1,0,0:0,172,439	0/0:22,0:22:1,0,0:0,66,386	0/1:29,9:38:0,1,0:137,0,297	0/1:5,2:7:0.000225,0.999775,0:40,0,139
chr9	2816779	chr9_2816779_G_A	G	A	.	PASS	AF=0.423077;DP=269;NS=13;AN=26;MAF=0.423077;AC=11;AC_Het=1;AC_Hom=10;AC_Hemi=0;HWE=0.00266523	GT:AD:DP:GP:PL	0/0:6,0:6:0.980502,0.019498,0:0,18,139	0/0:11,0:11:0.999379,0.000621,0:0,33,284	0/0:23,0:23:1,0,0:0,69,385	0/1:2,10:12:0,0.999974,2.6e-05:210,0,41	0/0:10,0:10:0.998759,0.001241,0:0,30,261	1/1:0,3:3:0,0.282041,0.717959:96,9,0	1/1:0,4:4:0,0.164171,0.835829:122,12,0	1/1:0,2:2:0,0.439989,0.56001:69,6,0	0/0:17,0:17:0.99999,1e-05,0:0,51,308	0/0:60,0:60:1,0,0:0,181,430	0/0:15,0:15:0.999961,3.9e-05,0:0,45,311	1/1:0,99:99:0,0,1:457,298,0	1/1:0,7:7:0,0.023963,0.976037:199,21,0
chr9	2820304	chr9_2820304_G_A	G	A	.	PASS	AF=0.272727;DP=144;NS=11;AN=22;MAF=0.272727;AC=6;AC_Het=4;AC_Hom=2;AC_Hemi=0;HWE=1	GT:AD:DP:GP:PL	./.:0,0:0:0.453438,0.43988,0.106682:0,0,0	0/0:1,0:1:0.673359,0.326609,3.2e-05:0,3,37	0/0:3,0:3:0.891855,0.108145,0:0,9,90	1/1:0,9:9:0,0.007988,0.992012:225,27,0	0/0:5,0:5:0.970578,0.029422,0:0,15,165	0/0:1,0:1:0.673347,0.326603,5e-05:0,3,35	0/0:1,0:1:0.673359,0.326609,3.2e-05:0,3,37	0/0:1,0:1:0.673367,0.326613,2e-05:0,3,39	0/1:14,11:25:0,1,0:239,0,253	0/1:35,22:57:0,1,0:290,0,356	0/1:15,10:25:0,1,0:217,0,280	0/1:10,1:11:0.25057,0.74943,0:5,0,186	./.:0,0:0:0.453438,0.43988,0.106682:0,0,0
chr9	2827629	chr9_2827629_G_A	G	A	.	PASS	AF=0.153846;DP=179;NS=13;AN=26;MAF=0.153846;AC=4;AC_Het=4;AC_Hom=0;AC_Hemi=0;HWE=1	GT:AD:DP:GP:PL	0/0:28,0:28:1,0,0:0,84,386	0/0:4,0:4:0.974347,0.025653,0:0,12,125	0/1:8,2:10:0.00105,0.99895,0:34,0,200	0/0:15,0:15:0.999987,1.3e-05,0:0,45,295	0/0:2,0:2:0.904721,0.095279,0:0,6,59	0/0:1,0:1:0.825537,0.173882,0.00058:0,3,18	0/0:3,0:3:0.949978,0.050022,0:0,9,95	0/0:4,0:4:0.974347,0.025653,0:0,12,133	0/0:19,2:21:0.561681,0.438319,0:3,0,253	0/1:35,5:40:0.04714,0.95286,0:17,0,306	0/1:11,3:14:0.000105,0.999895,0:44,0,236	0/1:27,4:31:0.244616,0.755384,0:9,0,265	0/0:6,0:6:0.993461,0.006539,0:0,18,166
chr9	2844787	chr9_2844787_C_A	C	A	.	PASS	AF=0.346154;DP=264;NS=13;AN=26;MAF=0.346154;AC=9;AC_Het=3;AC_Hom=6;AC_Hemi=0;HWE=0.0919908	GT:AD:DP:GP:PL	0/0:21,0:21:0.999999,1e-06,0:0,63,360	0/0:3,0:3:0.880963,0.119037,0:0,9,110	0/0:27,0:27:1,0,0:0,81,403	0/0:12,0:12:0.999736,0.000264,0:0,36,232	0/0:13,0:13:0.999868,0.000132,0:0,39,312	1/1:0,6:6:0,0.054654,0.945346:193,18,0	0/0:5,0:5:0.967324,0.032676,0:0,15,161	0/0:2,0:2:0.787249,0.212751,0:0,6,64	0/1:7,10:17:0,1,0:231,0,165	0/1:22,22:44:0,1,0:285,0,323	0/1:10,14:24:0,1,0:277,0,196	1/1:1,85:86:0,0,1:443,239,0	1/1:0,4:4:0,0.187823,0.812177:109,12,0
chr9	2847329	chr9_2847329_C_G	C	G	.	PASS	AF=0.5;DP=263;NS=13;AN=26;MAF=0.5;AC=13;AC_Het=7;AC_Hom=6;AC_Hemi=0;HWE=1	GT:AD:DP:GP:PL	0/0:12,0:12:0.999534,0.000466,0:0,36,303	1/1:0,2:2:0,0.343519,0.65648:68,6,0	0/0:24,0:24:1,0,0:0,72,394	0/1:6,4:10:0,1,0:104,0,165	0/0:17,1:18:0.98196,0.01804,0:0,20,293	0/1:4,3:7:0,1,0:88,0,120	1/1:0,2:2:0,0.34352,0.65648:81,6,0	0/1:0,1:1:0.000134,0.511306,0.48856:36,3,0	0/1:7,6:13:0,1,0:146,0,163	0/1:27,22:49:0,1,0:294,0,337	0/1:9,13:22:0,1,0:255,0,196	0/1:54,45:99:0,1,0:340,0,368	1/1:0,4:4:0,0.115683,0.884317:139,12,0
chr9	2856215	chr9_2856215_G_C	G	C	.	PASS	AF=0.409091;DP=127;NS=11;AN=22;MAF=0.409091;AC=9;AC_Het=7;AC_Hom=2;AC_Hemi=0;HWE=0.55418	GT:AD:DP:GP:PL	0/1:0,1:1:0.000154,0.573486,0.42636:37,3,0	0/0:7,0:7:0.988518,0.011482,0:0,21,205	0/1:3,1:4:0.00339,0.99661,0:23,0,87	0/0:1,0:1:0.573506,0.426368,0.000126:0,3,34	0/1:2,1:3:0.001072,0.998928,0:28,0,63	0/0:9,0:9:0.997105,0.002895,0:0,27,210	./.:0,0:0:0.32899,0.489173,0.181837:0,0,0	./.:0,0:0:0.32899,0.489173,0.181837:0,0,0	0/1:7,1:8:0.07931,0.92069,0:9,0,140	0/1:14,10:24:0,1,0:132,0,207	0/1:15,4:19:0,1,0:73,0,232	0/1:34,15:49:0,1,0:175,0,281	1/1:0,2:2:1e-06,0.402103,0.597895:59,6,0
chr9	2857313	chr9_2857313_T_C	T	C	.	PASS	AF=0.269231;DP=272;NS=13;AN=26;MAF=0.269231;AC=7;AC_Het=3;AC_Hom=4;AC_Hemi=0;HWE=0.165217	GT:AD:DP:GP:PL	0/0:17,1:18:0.994179,0.005821,0:0,21,301	0/0:8,0:8:0.997017,0.002983,0:0,24,223	1/1:0,21:21:0,2e-06,0.999998:370,63,0	0/1:5,8:13:0,1,0:199,0,121	0/1:5,2:7:1.3e-05,0.999987,0:50,0,137	0/0:3,0:3:0.912611,0.087389,0:0,9,113	1/1:0,5:5:0,0.140275,0.859725:165,15,0	0/0:1,0:1:0.723038,0.276949,1.3e-05:0,3,39	0/0:13,0:13:0.999907,9.3e-05,0:0,39,308	0/0:47,1:48:1,0,0:0,115,420	0/0:30,0:30:1,0,0:0,90,413	0/0:95,4:99:1,0,0:0,168,390	0/1:5,1:6:0.032158,0.967842,0:16,0,145
chr9	2857684	chr9_2857684_G_A	G	A	.	PASS	AF=0.272727;DP=257;NS=11;AN=22;MAF=0.272727;AC=6;AC_Het=2;AC_Hom=4;AC_Hemi=0;HWE=0.108359	GT:AD:DP:GP:PL	0/0:27,0:27:1,0,0:0,81,377	./.:0,0:0:0.552268,0.381759,0.065973:0,0,0	1/1:0,21:21:0,3e-06,0.999997:370,63,0	0/1:3,7:10:0,1,0:178,0,69	0/0:15,0:15:0.999979,2.1e-05,0:0,45,335	./.:0,0:0:0.552268,0.381759,0.065973:0,0,0	0/0:3,0:3:0.920467,0.079533,0:0,9,103	1/1:0,3:3:0,0.419718,0.580282:104,9,0	0/0:13,0:13:0.999916,8.4e-05,0:0,39,283	0/0:32,0:32:1,0,0:0,96,399	0/0:15,0:15:0.999979,2.1e-05,0:0,45,310	0/0:112,0:112:1,0,0:0,337,452	0/1:5,1:6:0.009172,0.990828,0:22,0,152
chr9	2858346	chr9_2858346_G_A	G	A	.	PASS	AF=0.125;DP=258;NS=12;AN=24;MAF=0.125;AC=3;AC_Het=3;AC_Hom=0;AC_Hemi=0;HWE=1	GT:AD:DP:GP:PL	0/0:25,0:25:1,0,0:0,75,357	./.:0,0:0:0.735024,0.244623,0.020353:0,0,0	0/0:16,0:16:0.999995,5e-06,0:0,48,345	0/1:4,3:7:0,1,0:86,0,123	0/1:19,3:22:0.011108,0.988892,0:24,0,317	0/0:1,0:1:0.857272,0.142653,7.5e-05:0,3,25	0/0:3,0:3:0.960061,0.039939,0:0,9,89	0/1:0,2:2:0,0.750291,0.249709:82,6,0	0/0:13,0:13:0.999959,4.1e-05,0:0,39,309	0/0:34,0:34:1,0,0:0,102,421	0/0:18,0:18:0.999999,1e-06,0:0,54,354	0/0:110,0:110:1,0,0:0,331,465	0/0:7,0:7:0.997407,0.002593,0:0,21,199
chr9	2865177	chr9_2865177_G_C	G	C	.	PASS	AF=0.181818;DP=193;NS=11;AN=22;MAF=0.181818;AC=4;AC_Het=4;AC_Hom=0;AC_Hemi=0;HWE=1	GT:AD:DP:GP:PL	0/0:1,0:1:0.809482,0.190075,0.000443:0,3,20	./.:0,0:0:0.65584,0.307999,0.036161:0,0,0	0/0:18,0:18:0.999998,2e-06,0:0,54,351	0/1:14,2:16:0.391247,0.608753,0:5,0,242	0/1:5,1:6:0.03308,0.96692,0:18,0,126	0/1:0,1:1:0.006834,0.804304,0.188862:27,3,0	./.:0,0:0:0.65584,0.307999,0.036161:0,0,0	0/0:4,0:4:0.971486,0.028514,0:0,12,114	0/0:5,0:5:0.985537,0.014463,0:0,15,139	0/1:12,4:16:0,1,0:70,0,250	0/0:9,1:10:0.811747,0.188253,0:0,3,224	0/0:105,0:105:1,0,0:0,316,468	0/0:7,0:7:0.996345,0.003655,0:0,21,201
chr9	2865357	chr9_2865357_G_A	G	A	.	PASS	AF=0.423077;DP=210;NS=13;AN=26;MAF=0.423077;AC=11;AC_Het=9;AC_Hom=2;AC_Hemi=0;HWE=0.275057	GT:AD:DP:GP:PL	0/0:23,0:23:1,0,0:0,69,324	0/1:0,1:1:9.5e-05,0.570278,0.429627:39,3,0	0/0:17,0:17:0.999989,1.1e-05,0:0,51,315	0/1:9,3:12:1.7e-05,0.999983,0:46,0,199	0/1:9,3:12:5.3e-05,0.999947,0:41,0,202	0/1:2,4:6:0,0.999981,1.9e-05:70,0,43	1/1:0,3:3:0,0.249159,0.750841:68,9,0	0/1:3,1:4:0.008355,0.991645,0:19,0,77	0/1:15,6:21:0,1,0:111,0,266	0/1:13,5:18:0,1,0:86,0,241	0/1:5,3:8:0,1,0:63,0,128	0/0:72,4:76:1,0,0:0,117,380	0/1:7,2:9:0.00067,0.99933,0:30,0,146
chr9	2865640	chr9_2865640_T_G	T	G	.	PASS	AF=0.125;DP=237;NS=12;AN=24;MAF=0.125;AC=3;AC_Het=3;AC_Hom=0;AC_Hemi=0;HWE=1	GT:AD:DP:GP:PL	0/0:12,0:12:0.999929,7.1e-05,0:0,36,204	0/0:1,0:1:0.872226,0.127737,3.7e-05:0,3,27	0/0:18,2:20:0.971809,0.028191,0:0,10,285	0/0:18,1:19:0.999292,0.000708,0:0,26,295	0/1:14,2:16:0.140997,0.859003,0:13,0,243	./.:0,0:0:0.760833,0.222849,0.016318:0,0,0	0/1:2,1:3:0.008561,0.991439,0:26,0,53	0/0:3,0:3:0.964681,0.035319,0:0,9,67	0/0:10,1:11:0.978945,0.021055,0:0,11,195	0/0:23,1:24:0.999994,6e-06,0:0,47,343	0/1:8,3:11:6.1e-05,0.999939,0:47,0,193	0/0:106,3:109:1,0,0:0,230,399	0/0:7,0:7:0.997717,0.002283,0:0,21,145
chr9	2866877	chr9_2866877_C_T	C	T	.	PASS	AF=0.384615;DP=247;NS=13;AN=26;MAF=0.384615;AC=10;AC_Het=8;AC_Hom=2;AC_Hemi=0;HWE=0.56581	GT:AD:DP:GP:PL	0/0:13,0:13:0.999837,0.000163,0:0,39,219	1/1:0,4:4:0,0.157446,0.842554:91,12,0	0/0:21,0:21:0.999999,1e-06,0:0,63,286	0/1:12,2:14:0.001072,0.998928,0:28,0,224	0/1:12,2:14:0.000387,0.999613,0:33,0,236	0/1:2,3:5:0,0.999993,7e-06:80,0,47	0/1:0,1:1:9e-05,0.599141,0.400769:40,3,0	0/0:3,0:3:0.856736,0.143264,0:0,9,86	0/0:9,1:10:0.749588,0.250412,0:0,6,183	0/1:21,4:25:0.020033,0.979967,0:16,0,293	0/1:9,1:10:0.194667,0.805333,0:5,0,211	0/1:87,32:119:0,1,0:210,0,326	0/1:6,2:8:1.9e-05,0.999981,0:46,0,154
chr9	2866990	chr9_2866990_T_A	T	A	.	PASS	AF=0.5;DP=258;NS=13;AN=26;MAF=0.5;AC=13;AC_Het=5;AC_Hom=8;AC_Hemi=0;HWE=0.577624	GT:AD:DP:GP:PL	1/1:0,6:6:0,0.033898,0.966102:131,18,0	1/1:0,2:2:0,0.359558,0.640442:67,6,0	0/0:16,0:16:0.999973,2.7e-05,0:0,48,315	0/1:20,2:22:0.081167,0.918833,0:8,0,326	0/1:12,2:14:0.001735,0.998265,0:25,0,256	1/1:0,3:3:0,0.219182,0.780818:101,9,0	1/1:0,2:2:0,0.359558,0.640442:72,6,0	0/1:5,1:6:0.014089,0.985911,0:16,0,150	0/0:12,1:13:0.696819,0.303181,0:0,6,262	0/1:22,4:26:1.1e-05,0.999989,0:47,0,327	0/1:16,3:19:0.000117,0.999883,0:37,0,292	0/0:112,10:122:1,0,0:0,125,344	0/0:7,0:7:0.986277,0.013723,0:0,21,216
chr9	2867337	chr9_2867337_C_G	C	G	.	PASS	AF=0.272727;DP=240;NS=11;AN=22;MAF=0.272727;AC=6;AC_Het=4;AC_Hom=2;AC_Hemi=0;HWE=1	GT:AD:DP:GP:PL	1/1:0,5:5:0,0.150722,0.849278:111,15,0	./.:0,0:0:0.546949,0.385222,0.067829:0,0,0	0/0:26,1:27:0.999993,7e-06,0:0,50,370	0/0:17,0:17:0.999995,5e-06,0:0,51,304	0/0:10,0:10:0.999313,0.000687,0:0,30,267	0/1:0,1:1:0.008291,0.733426,0.258283:24,3,0	./.:0,0:0:0.546949,0.385222,0.067829:0,0,0	0/0:8,0:8:0.997257,0.002743,0:0,24,242	0/1:8,3:11:2e-06,0.999998,0:58,0,187	0/0:26,2:28:0.938012,0.061988,0:0,10,316	0/1:11,1:12:0.367603,0.632397,0:4,0,236	0/0:114,0:114:1,0,0:0,343,469	0/1:6,1:7:0.067397,0.932603,0:13,0,172
chr9	2867449	chr9_2867449_T_C	T	C	.	PASS	AF=0.5;DP=222;NS=11;AN=22;MAF=0.5;AC=11;AC_Het=3;AC_Hom=8;AC_Hemi=0;HWE=0.221583	GT:AD:DP:GP:PL	0/1:1,7:8:0,0.805142,0.194858:149,0,3	./.:0,0:0:0.26185,0.499726,0.238425:0,0,0	0/0:20,0:20:0.999998,2e-06,0:0,60,363	0/1:6,14:20:0,1,0:284,0,142	0/0:9,1:10:0.766962,0.233038,0:0,8,234	1/1:0,2:2:2e-06,0.343822,0.656176:57,6,0	./.:0,0:0:0.26185,0.499726,0.238425:0,0,0	1/1:0,3:3:0,0.207599,0.792401:111,9,0	0/1:5,1:6:0.025897,0.974103,0:13,0,133	0/0:30,2:32:0.999826,0.000174,0:0,40,364	0/0:8,0:8:0.992601,0.007399,0:0,24,191	1/1:0,109:109:0,0,1:472,328,0	1/1:0,4:4:0,0.115821,0.884179:138,12,0
chr9	2868464	chr9_2868464_C_T	C	T	.	PASS	AF=0.153846;DP=214;NS=13;AN=26;MAF=0.153846;AC=4;AC_Het=4;AC_Hom=0;AC_Hemi=0;HWE=1	GT:AD:DP:GP:PL	0/1:7,13:20:0,1,0:215,0,122	0/0:6,0:6:0.993899,0.006101,0:0,18,153	0/0:20,0:20:1,0,0:0,60,356	0/1:18,9:27:0,1,0:167,0,318	0/1:18,4:22:1e-05,0.99999,0:54,0,309	0/0:5,0:5:0.987871,0.012129,0:0,15,123	0/0:2,0:2:0.91056,0.08944,0:0,6,56	0/1:0,1:1:0.013275,0.824707,0.162018:25,3,0	0/0:11,0:11:0.999808,0.000192,0:0,33,219	0/0:22,0:22:1,0,0:0,66,333	0/0:10,0:10:0.999616,0.000384,0:0,30,250	0/0:62,1:63:1,0,0:0,152,376	0/0:5,0:5:0.987871,0.012129,0:0,15,145
chr9	2868582	chr9_2868582_A_G	A	G	.	PASS	AF=0.363636;DP=189;NS=11;AN=22;MAF=0.363636;AC=8;AC_Het=4;AC_Hom=4;AC_Hemi=0;HWE=0.537668	GT:AD:DP:GP:PL	1/1:0,21:21:0,2e-06,0.999998:329,63,0	0/1:0,1:1:0.007673,0.64753,0.344797:22,3,0	0/0:19,0:19:0.999998,2e-06,0:0,57,362	0/0:19,2:21:0.983122,0.016878,0:0,18,318	0/1:18,3:21:0.326129,0.673871,0:3,0,272	./.:0,0:0:0.425807,0.453464,0.120729:0,0,0	./.:0,0:0:0.425807,0.453464,0.120729:0,0,0	0/0:4,0:4:0.937596,0.062404,0:0,12,121	0/0:12,0:12:0.99974,0.00026,0:0,36,269	0/1:17,3:20:0.288607,0.711393,0:4,0,284	0/0:12,1:13:0.967643,0.032357,0:0,15,254	0/1:37,16:53:0,1,0:197,0,328	1/1:0,4:4:0,0.190116,0.809884:114,12,0
chr9	2876938	chr9_2876938_C_A	C	A	.	PASS	AF=0.375;DP=260;NS=12;AN=24;MAF=0.375;AC=9;AC_Het=3;AC_Hom=6;AC_Hemi=0;HWE=0.205277	GT:AD:DP:GP:PL	1/1:0,20:20:0,3e-06,0.999997:356,60,0	1/1:0,3:3:0,0.299081,0.700919:102,9,0	0/0:20,0:20:0.999999,1e-06,0:0,60,370	0/0:20,0:20:0.999999,1e-06,0:0,60,355	0/0:15,0:15:0.999964,3.6e-05,0:0,45,336	1/1:0,5:5:0,0.09639,0.90361:138,15,0	./.:0,0:0:0.397612,0.465906,0.136482:0,0,0	0/0:2,0:2:0.773434,0.226566,0:0,6,82	0/1:6,4:10:0,1,0:97,0,140	0/1:16,15:31:0,1,0:223,0,279	0/1:10,4:14:0,1,0:94,0,237	0/0:115,0:115:1,0,0:0,346,465	0/0:5,0:5:0.964678,0.035322,0:0,15,152
chr9	2880068	chr9_2880068_A_G	A	G	.	PASS	AF=0.363636;DP=115;NS=11;AN=22;MAF=0.363636;AC=8;AC_Het=4;AC_Hom=4;AC_Hemi=0;HWE=0.537668	GT:AD:DP:GP:PL	0/1:2,10:12:0,0.999658,0.000342:222,0,30	0/0:1,0:1:0.599941,0.400006,5.3e-05:0,3,37	1/1:1,18:19:0,0.014216,0.985784:339,23,0	0/1:0,1:1:0.000358,0.599753,0.399889:34,3,0	0/0:6,0:6:0.97959,0.02041,0:0,18,176	./.:0,0:0:0.359964,0.480012,0.160024:0,0,0	1/1:0,9:9:0,0.005824,0.994176:254,27,0	./.:0,0:0:0.359964,0.480012,0.160024:0,0,0	0/0:14,0:14:0.999919,8.1e-05,0:0,42,316	0/0:34,0:34:1,0,0:0,102,410	0/0:12,0:12:0.999675,0.000325,0:0,36,285	0/1:2,3:5:0,0.999999,1e-06:77,0,57	0/1:1,1:2:0.000947,0.998214,0.00084:29,0,26
chr9	2885013	chr9_2885013_A_T	A	T	.	PASS	AF=0.375;DP=266;NS=12;AN=24;MAF=0.375;AC=9;AC_Het=1;AC_Hom=8;AC_Hemi=0;HWE=0.00605734	GT:AD:DP:GP:PL	./.:0,0:0:0.398322,0.465611,0.136067:0,0,0	1/1:0,9:9:0,0.006639,0.993361:246,27,0	1/1:0,17:17:0,2.6e-05,0.999974:360,51,0	0/0:14,0:14:0.999929,7.1e-05,0:0,42,298	0/0:18,0:18:0.999996,4e-06,0:0,54,361	1/1:0,5:5:0,0.096601,0.903399:162,15,0	0/0:8,0:8:0.995455,0.004545,0:0,24,170	0/0:3,0:3:0.872515,0.127485,0:0,9,112	0/0:12,0:12:0.999715,0.000285,0:0,36,283	0/0:39,0:39:1,0,0:0,117,426	0/0:20,0:20:0.999999,1e-06,0:0,60,358	0/1:54,63:117:0,1,0:360,0,340	1/1:0,4:4:0,0.176184,0.823816:118,12,0
chr9	2887169	chr9_2887169_T_C	T	C	.	PASS	AF=0.291667;DP=248;NS=12;AN=24;MAF=0.291667;AC=7;AC_Het=5;AC_Hom=2;AC_Hemi=0;HWE=1	GT:AD:DP:GP:PL	0/0:22,0:22:1,0,0:0,66,336	0/0:4,0:4:0.949354,0.050646,0:0,12,139	0/0:24,0:24:1,0,0:0,72,390	0/0:6,0:6:0.986839,0.013161,0:0,18,180	0/0:7,0:7:0.993376,0.006624,0:0,21,222	0/1:1,2:3:0,0.998925,0.001075:69,0,23	./.:0,0:0:0.491217,0.419303,0.089479:0,0,0	0/0:2,0:2:0.824133,0.175867,0:0,6,75	0/1:13,15:28:0,1,0:256,0,257	0/1:26,32:58:0,1,0:362,0,331	0/1:9,15:24:0,1,0:290,0,192	0/1:31,33:64:0,1,0:309,0,321	1/1:0,6:6:0,0.068221,0.931779:194,18,0
chr9	2887329	chr9_2887329_C_T	C	T	.	PASS	AF=0.115385;DP=169;NS=13;AN=26;MAF=0.115385;AC=3;AC_Het=3;AC_Hom=0;AC_Hemi=0;HWE=1	GT:AD:DP:GP:PL	0/0:28,0:28:1,0,0:0,84,395	0/0:3,0:3:0.962329,0.037671,0:0,9,87	0/0:15,0:15:0.99999,1e-05,0:0,45,325	0/1:5,2:7:1.6e-05,0.999984,0:53,0,150	0/1:6,4:10:0,1,0:84,0,171	0/0:4,0:4:0.980803,0.019197,0:0,12,145	0/0:2,0:2:0.927392,0.072608,0:0,6,64	0/1:0,3:3:0,0.614868,0.385132:106,9,0	0/0:9,0:9:0.999389,0.000611,0:0,27,236	0/0:35,0:35:1,0,0:0,105,390	0/0:20,0:20:1,0,0:0,60,364	0/0:27,0:27:1,0,0:0,81,347	0/0:6,0:6:0.995131,0.004869,0:0,18,195
chr9	2891385	chr9_2891385_C_A	C	A	.	PASS	AF=0.416667;DP=234;NS=12;AN=24;MAF=0.416667;AC=10;AC_Het=4;AC_Hom=6;AC_Hemi=0;HWE=0.289272	GT:AD:DP:GP:PL	./.:0,0:0:0.363143,0.478941,0.157916:0,0,0	0/1:0,1:1:0.000289,0.602438,0.397274:35,3,0	0/0:12,0:12:0.999678,0.000322,0:0,36,301	0/0:12,0:12:0.999678,0.000322,0:0,36,257	0/0:9,0:9:0.997431,0.002569,0:0,27,206	1/1:0,3:3:0,0.27489,0.72511:83,9,0	1/1:0,4:4:0,0.159345,0.840655:126,12,0	1/1:0,2:2:0,0.431239,0.568761:71,6,0	0/1:16,7:23:0,1,0:152,0,289	0/1:21,20:41:0,1,0:302,0,301	0/1:15,12:27:0,1,0:238,0,271	0/0:90,0:90:1,0,0:0,271,444	0/0:9,0:9:0.997431,0.002569,0:0,27,257
chr9	2891437	chr9_2891437_C_T	C	T	.	PASS	AF=0.333333;DP=139;NS=12;AN=24;MAF=0.333333;AC=8;AC_Het=8;AC_Hom=0;AC_Hemi=0;HWE=0.216045	GT:AD:DP:GP:PL	./.:0,0:0:0.362463,0.479172,0.158365:0,0,0	0/1:1,1:2:0.000956,0.998939,0.000105:29,0,35	0/1:5,2:7:2.4e-05,0.999976,0:45,0,106	0/1:3,5:8:0,1,0:131,0,77	0/1:4,2:6:2e-06,0.999998,0:56,0,91	0/0:1,0:1:0.601422,0.397532,0.001046:0,3,24	0/0:4,0:4:0.923684,0.076316,0:0,12,110	0/1:0,1:1:7.2e-05,0.602004,0.397924:41,3,0	0/0:10,1:11:0.659656,0.340344,0:0,4,215	0/1:20,6:26:0,1,0:99,0,266	0/0:13,1:14:0.662434,0.337566,0:0,4,221	0/1:35,18:53:0,1,0:237,0,329	0/1:4,2:6:2e-06,0.999998,0:57,0,111
chr9	2892785	chr9_2892785_T_G	T	G	.	PASS	AF=0.153846;DP=318;NS=13;AN=26;MAF=0.153846;AC=4;AC_Het=4;AC_Hom=0;AC_Hemi=0;HWE=1	GT:AD:DP:GP:PL	0/0:15,0:15:0.999986,1.4e-05,0:0,45,290	0/0:7,0:7:0.996468,0.003532,0:0,21,214	0/0:27,0:27:1,0,0:0,81,396	0/0:4,0:4:0.972426,0.027574,0:0,12,116	0/0:16,0:16:0.999993,7e-06,0:0,48,348	0/1:0,3:3:0,0.524262,0.475738:111,9,0	0/0:2,0:2:0.898129,0.101871,0:0,6,70	0/0:1,0:1:0.815087,0.184905,8e-06:0,3,37	0/1:17,11:28:0,1,0:223,0,299	0/1:29,31:60:0,1,0:340,0,343	0/1:11,8:19:0,1,0:188,0,234	0/0:63,0:63:1,0,0:0,190,381	0/0:5,0:5:0.98602,0.01398,0:0,15,137
chr9	2894849	chr9_2894849_A_T	A	T	.	PASS	AF=0.318182;DP=241;NS=11;AN=22;MAF=0.318182;AC=7;AC_Het=3;AC_Hom=4;AC_Hemi=0;HWE=0.232198	GT:AD:DP:GP:PL	0/0:25,0:25:1,0,0:0,75,386	1/1:0,3:3:0,0.332907,0.667093:105,9,0	0/0:13,0:13:0.999878,0.000122,0:0,39,301	0/0:7,0:7:0.992234,0.007766,0:0,21,208	0/0:14,0:14:0.999939,6.1e-05,0:0,42,326	0/0:1,0:1:0.666239,0.333747,1.3e-05:0,3,41	0/0:1,0:1:0.666239,0.333747,1.3e-05:0,3,41	./.:0,0:0:0.443884,0.444724,0.111392:0,0,0	0/1:10,12:22:0,1,0:249,0,220	0/1:32,29:61:0,1,0:342,0,353	0/1:21,17:38:0,1,0:275,0,314	1/1:0,56:56:0,0,1:419,169,0	./.:0,0:0:0.443884,0.444724,0.111392:0,0,0
chr9	2895447	chr9_2895447_C_T	C	T	.	PASS	AF=0.25;DP=131;NS=12;AN=24;MAF=0.25;AC=6;AC_Het=4;AC_Hom=2;AC_Hemi=0;HWE=1	GT:AD:DP:GP:PL	0/1:12,11:23:0,1,0:216,0,238	0/1:0,2:2:0,0.55256,0.44744:80,6,0	0/0:20,0:20:0.999999,1e-06,0:0,60,342	0/0:13,0:13:0.999901,9.9e-05,0:0,39,302	0/1:1,3:4:0,0.999743,0.000257:95,0,29	0/0:5,0:5:0.975321,0.024679,0:0,15,157	./.:0,0:0:0.506672,0.410274,0.083054:0,0,0	0/0:1,0:1:0.711784,0.288179,3.7e-05:0,3,35	0/0:9,0:9:0.998421,0.001579,0:0,27,228	0/0:33,0:33:1,0,0:0,99,383	0/0:15,0:15:0.999975,2.5e-05,0:0,45,310	1/1:0,5:5:0,0.133721,0.866279:153,15,0	0/1:0,1:1:0.00014,0.711708,0.288153:41,3,0
chr9	2895448	chr9_2895448_C_T	C	T	.	PASS	AF=0.416667;DP=131;NS=12;AN=24;MAF=0.416667;AC=10;AC_Het=4;AC_Hom=6;AC_Hemi=0;HWE=0.289272	GT:AD:DP:GP:PL	0/0:23,0:23:1,0,0:0,69,365	1/1:0,2:2:0,0.399073,0.600927:79,6,0	0/0:20,0:20:0.999999,1e-06,0:0,60,343	0/1:10,3:13:0,1,0:69,0,222	0/1:1,3:4:0,0.999398,0.000602:93,0,28	1/1:0,5:5:0,0.076647,0.923353:157,15,0	./.:0,0:0:0.325455,0.490063,0.184482:0,0,0	0/1:0,1:1:0.00024,0.570348,0.429413:35,3,0	0/0:10,0:10:0.998532,0.001468,0:0,30,233	0/0:32,0:32:1,0,0:0,96,387	0/0:15,0:15:0.999954,4.6e-05,0:0,45,309	1/1:0,5:5:0,0.076647,0.923353:155,15,0	0/1:0,1:1:7.6e-05,0.570441,0.429483:40,3,0
chr9	2896009	chr9_2896009_G_A	G	A	.	PASS	AF=0.5;DP=192;NS=13;AN=26;MAF=0.5;AC=13;AC_Het=1;AC_Hom=12;AC_Hemi=0;HWE=0.00309751	GT:AD:DP:GP:PL	0/0:8,0:8:0.993655,0.006345,0:0,24,187	0/0:3,0:3:0.830329,0.169671,0:0,9,106	1/1:1,16:17:0,0.044922,0.955078:290,17,0	1/1:0,3:3:0,0.234211,0.765789:111,9,0	0/0:3,0:3:0.830329,0.169671,0:0,9,110	1/1:0,3:3:0,0.234211,0.765789:98,9,0	1/1:0,2:2:0,0.379534,0.620466:75,6,0	1/1:0,2:2:0,0.379534,0.620466:78,6,0	0/0:15,0:15:0.99995,5e-05,0:0,45,308	0/0:37,0:37:1,0,0:0,111,395	0/0:17,0:17:0.999988,1.2e-05,0:0,51,312	0/1:38,41:79:0,1,0:305,0,324	1/1:0,2:2:1e-06,0.379533,0.620466:59,6,0
chr9	2903059	chr9_2903059_A_T	A	T	.	PASS	AF=0.416667;DP=186;NS=12;AN=24;MAF=0.416667;AC=10;AC_Het=10;AC_Hom=0;AC_Hemi=0;HWE=0.063131	GT:AD:DP:GP:PL	0/0:15,0:15:0.999956,4.4e-05,0:0,45,278	0/1:1,4:5:0,0.994252,0.005748:128,0,18	0/1:10,3:13:6e-06,0.999994,0:51,0,207	0/1:13,3:16:4e-06,0.999996,0:52,0,211	0/1:13,2:15:0.001388,0.998612,0:27,0,227	0/1:4,2:6:4e-06,0.999996,0:53,0,112	0/1:2,1:3:0.00139,0.99861,0:27,0,61	./.:0,0:0:0.337367,0.486932,0.175701:0,0,0	0/1:12,5:17:0,1,0:85,0,182	0/1:28,4:32:0.002034,0.997966,0:25,0,303	0/0:15,0:15:0.999956,4.4e-05,0:0,45,304	0/1:5,41:46:0,0.919487,0.080513:315,0,6	0/1:2,1:3:0.021506,0.978494,1e-06:15,0,58
chr9	2903079	chr9_2903079_A_G	A	G	.	PASS	AF=0.307692;DP=265;NS=13;AN=26;MAF=0.307692;AC=8;AC_Het=8;AC_Hom=0;AC_Hemi=0;HWE=0.244302	GT:AD:DP:GP:PL	0/0:19,0:19:0.999998,2e-06,0:0,57,320	0/1:8,3:11:0,1,0:80,0,194	0/0:12,0:12:0.999774,0.000226,0:0,36,264	0/1:9,15:24:0,1,0:241,0,192	0/0:22,0:22:1,0,0:0,66,332	0/1:5,3:8:0,1,0:88,0,124	0/1:3,1:4:0.00137,0.99863,0:29,0,97	0/0:2,0:2:0.811972,0.188028,0:0,6,63	0/1:15,9:24:0,1,0:165,0,188	0/1:29,15:44:0,1,0:183,0,296	0/0:16,1:17:0.957266,0.042734,0:0,13,275	0/1:9,59:68:0,0.999523,0.000477:317,0,27	0/1:4,6:10:0,1,0:164,0,92
chr9	2912816	chr9_2912816_G_C	G	C	.	PASS	AF=0.5;DP=127;NS=11;AN=22;MAF=0.5;AC=11;AC_Het=5;AC_Hom=6;AC_Hemi=0;HWE=1	GT:AD:DP:GP:PL	0/1:1,1:2:0.003268,0.992923,0.003809:22,0,21	./.:0,0:0:0.259725,0.499814,0.24046:0,0,0	1/1:0,4:4:0,0.114971,0.885029:118,12,0	0/0:10,0:10:0.998124,0.001876,0:0,30,234	0/0:8,0:8:0.992539,0.007461,0:0,24,231	./.:0,0:0:0.259725,0.499814,0.24046:0,0,0	1/1:0,2:2:0,0.341947,0.658053:75,6,0	1/1:0,2:2:0,0.341947,0.658053:70,6,0	0/1:4,4:8:0,1,0:110,0,93	0/1:14,3:17:1e-05,0.99999,0:47,0,266	0/1:12,3:15:1.6e-05,0.999984,0:45,0,230	0/0:52,6:58:0.912262,0.087738,0:0,13,315	0/1:0,1:1:0.000666,0.509291,0.490043:29,3,0
chr9	2919559	chr9_2919559_T_C	T	C	.	PASS	AF=0.458333;DP=238;NS=12;AN=24;MAF=0.458333;AC=11;AC_Het=1;AC_Hom=10;AC_Hemi=0;HWE=0.00444205	GT:AD:DP:GP:PL	0/0:22,1:23:0.999042,0.000958,0:0,32,302	1/1:0,5:5:0,0.072372,0.927628:169,15,0	1/1:0,20:20:0,2e-06,0.999998:361,60,0	0/0:3,0:3:0.833153,0.166847,0:0,9,96	0/0:4,0:4:0.908985,0.091015,0:0,12,135	1/1:0,3:3:0,0.237851,0.762149:100,9,0	./.:0,0:0:0.308279,0.493899,0.197821:0,0,0	1/1:0,3:3:0,0.237851,0.762149:108,9,0	0/0:21,1:22:0.99879,0.00121,0:0,31,341	0/0:35,0:35:1,0,0:0,105,389	0/0:14,0:14:0.999902,9.8e-05,0:0,42,314	0/1:56,44:100:0,1,0:336,0,365	1/1:0,6:6:0,0.037544,0.962456:189,18,0
chr9	2922029	chr9_2922029_A_T	A	T	.	PASS	AF=0.346154;DP=222;NS=13;AN=26;MAF=0.346154;AC=9;AC_Het=7;AC_Hom=2;AC_Hemi=0;HWE=1	GT:AD:DP:GP:PL	0/0:12,0:12:0.999698,0.000302,0:0,36,264	0/0:3,0:3:0.865951,0.134049,0:0,9,102	0/1:1,13:14:0,0.71288,0.28712:235,1,0	0/1:2,3:5:0,1,0:75,0,61	0/0:3,0:3:0.865951,0.134049,0:0,9,92	1/1:0,2:2:0,0.446737,0.553263:68,6,0	0/0:1,0:1:0.617527,0.382379,9.4e-05:0,3,34	0/1:0,1:1:0.001986,0.616355,0.381659:27,3,0	0/1:6,14:20:0,1,0:265,0,124	0/1:20,29:49:0,1,0:355,0,271	0/1:12,16:28:0,1,0:263,0,238	0/1:24,56:80:0,1,0:341,0,177	0/0:4,0:4:0.928161,0.071839,0:0,12,148
chr9	2924453	chr9_2924453_G_C	G	C	.	PASS	AF=0.5;DP=187;NS=11;AN=22;MAF=0.5;AC=11;AC_Het=1;AC_Hom=10;AC_Hemi=0;HWE=0.0107622	GT:AD:DP:GP:PL	./.:0,0:0:0.306785,0.494194,0.199022:0,0,0	1/1:0,6:6:0,0.037348,0.962652:164,18,0	0/0:24,0:24:1,0,0:0,72,381	1/1:0,2:2:0,0.383009,0.616991:74,6,0	./.:0,0:0:0.306785,0.494194,0.199022:0,0,0	1/1:0,3:3:0,0.236863,0.763137:102,9,0	1/1:0,3:3:0,0.236863,0.763137:101,9,0	1/1:0,2:2:0,0.383009,0.616991:76,6,0	0/0:15,0:15:0.999951,4.9e-05,0:0,45,278	0/0:30,0:30:1,0,0:0,90,383	0/0:13,0:13:0.999803,0.000197,0:0,39,299	0/1:45,40:85:0,1,0:241,0,311	0/0:4,0:4:0.908532,0.091468,0:0,12,130
chr9	2925355	chr9_2925355_G_A	G	A	.	PASS	AF=0.5;DP=218;NS=12;AN=24;MAF=0.5;AC=12;AC_Het=0;AC_Hom=12;AC_Hemi=0;HWE=0.000341696	GT:AD:DP:GP:PL	1/1:0,11:11:0,0.001013,0.998987:197,33,0	1/1:0,7:7:0,0.015966,0.984034:170,21,0	1/1:0,11:11:0,0.001013,0.998987:224,33,0	1/1:0,5:5:0,0.060946,0.939054:122,15,0	./.:0,0:0:0.259527,0.499822,0.240651:0,0,0	0/0:6,0:6:0.970788,0.029212,0:0,18,169	0/0:15,0:15:0.999941,5.9e-05,0:0,45,334	0/0:6,0:6:0.970788,0.029212,0:0,18,191	0/0:15,0:15:0.999941,5.9e-05,0:0,45,334	0/0:45,0:45:1,0,0:0,135,423	0/0:20,0:20:0.999998,2e-06,0:0,60,361	1/1:0,74:74:0,0,1:344,223,0	1/1:0,3:3:0,0.206105,0.793895:91,9,0
chr9	2943857	chr9_2943857_A_G	A	G	.	PASS	AF=0.5;DP=242;NS=12;AN=24;MAF=0.5;AC=12;AC_Het=0;AC_Hom=12;AC_Hemi=0;HWE=0.000341696	GT:AD:DP:GP:PL	./.:0,0:0:0.260472,0.499785,0.239742:0,0,0	1/1:0,10:10:0,0.002032,0.997968:277,30,0	1/1:0,23:23:0,0,1:388,69,0	1/1:0,12:12:0,0.000509,0.999491:306,36,0	1/1:0,2:2:0,0.342607,0.657393:71,6,0	0/0:7,0:7:0.985232,0.014768,0:0,21,215	0/0:5,0:5:0.943433,0.056567,0:0,15,140	0/0:5,0:5:0.943433,0.056567,0:0,15,167	0/0:20,0:20:0.999998,2e-06,0:0,60,380	0/0:22,0:22:1,0,0:0,66,378	0/0:16,0:16:0.999971,2.9e-05,0:0,48,338	1/1:0,114:114:0,0,1:474,343,0	1/1:0,6:6:0,0.031544,0.968456:181,18,0
chr9	2943913	chr9_2943913_G_A	G	A	.	PASS	AF=0.153846;DP=260;NS=13;AN=26;MAF=0.153846;AC=4;AC_Het=2;AC_Hom=2;AC_Hemi=0;HWE=0.234783	GT:AD:DP:GP:PL	0/0:1,0:1:0.826699,0.173283,1.8e-05:0,3,33	0/0:18,0:18:0.999998,2e-06,0:0,54,354	0/0:23,0:23:1,0,0:0,69,366	1/1:0,12:12:0,0.002324,0.997676:303,36,0	0/1:0,2:2:1e-06,0.704608,0.295391:67,6,0	0/0:11,0:11:0.999795,0.000205,0:0,33,265	0/0:5,0:5:0.987069,0.012931,0:0,15,159	0/0:4,0:4:0.974469,0.025531,0:0,12,132	0/0:15,0:15:0.999987,1.3e-05,0:0,45,318	0/0:31,0:31:1,0,0:0,93,411	0/0:16,0:16:0.999994,6e-06,0:0,48,325	0/1:68,44:112:0,1,0:325,0,365	0/0:10,0:10:0.999591,0.000409,0:0,30,248
chr9	2949032	chr9_2949032_G_C	G	C	.	PASS	AF=0.153846;DP=197;NS=13;AN=26;MAF=0.153846;AC=4;AC_Het=4;AC_Hom=0;AC_Hemi=0;HWE=1	GT:AD:DP:GP:PL	0/1:15,8:23:0,1,0:151,0,228	0/0:6,0:6:0.993942,0.006058,0:0,18,183	0/0:14,0:14:0.999976,2.4e-05,0:0,42,304	0/1:4,10:14:0,1,0:226,0,86	0/0:4,0:4:0.9762,0.0238,0:0,12,118	0/0:2,0:2:0.911141,0.088859,0:0,6,81	0/0:2,0:2:0.911141,0.088859,0:0,6,67	0/0:4,0:4:0.9762,0.0238,0:0,12,100	0/0:5,0:5:0.987957,0.012043,0:0,15,154	0/0:16,0:16:0.999994,6e-06,0:0,48,294	0/0:11,0:11:0.99981,0.00019,0:0,33,243	0/1:42,47:89:0,1,0:337,0,317	0/1:4,3:7:0,1,0:83,0,114
chr9	2951234	chr9_2951234_T_A	T	A	.	PASS	AF=0.5;DP=140;NS=11;AN=22;MAF=0.5;AC=11;AC_Het=1;AC_Hom=10;AC_Hemi=0;HWE=0.0107622	GT:AD:DP:GP:PL	0/0:7,0:7:0.986615,0.013385,0:0,21,154	./.:0,0:0:0.286494,0.497515,0.215992:0,0,0	1/1:0,12:12:0,0.000562,0.999438:291,36,0	0/0:5,0:5:0.948528,0.051472,0:0,15,146	./.:0,0:0:0.286494,0.497515,0.215992:0,0,0	1/1:0,4:4:0,0.125841,0.874159:143,12,0	1/1:0,2:2:0,0.365417,0.634583:82,6,0	1/1:0,4:4:0,0.125841,0.874159:136,12,0	0/0:11,0:11:0.999153,0.000847,0:0,33,213	0/0:37,0:37:1,0,0:0,111,423	0/0:18,0:18:0.999993,7e-06,0:0,54,335	0/1:27,10:37:0,1,0:95,0,162	1/1:0,3:3:0,0.223553,0.776447:92,9,0
chr9	2952370	chr9_2952370_T_A	T	A	.	PASS	AF=0.115385;DP=232;NS=13;AN=26;MAF=0.115385;AC=3;AC_Het=1;AC_Hom=2;AC_Hemi=0;HWE=0.12	GT:AD:DP:GP:PL	0/0:9,0:9:0.999469,0.000531,0:0,27,185	0/0:3,0:3:0.967095,0.032905,0:0,9,93	0/0:13,0:13:0.999967,3.3e-05,0:0,39,261	0/0:20,0:20:1,0,0:0,60,364	0/0:4,0:4:0.983272,0.016728,0:0,12,117	0/0:11,0:11:0.999867,0.000133,0:0,33,285	0/0:6,0:6:0.995765,0.004235,0:0,18,177	0/0:2,0:2:0.936286,0.063714,0:0,6,73	0/0:14,0:14:0.999983,1.7e-05,0:0,42,296	0/0:27,0:27:1,0,0:0,81,398	0/0:18,0:18:0.999999,1e-06,0:0,54,336	0/1:46,47:93:0,1,0:329,0,346	1/1:0,12:12:0,0.003574,0.996426:306,36,0
chr9	2954992	chr9_2954992_G_C	G	C	.	PASS	AF=0.458333;DP=248;NS=12;AN=24;MAF=0.458333;AC=11;AC_Het=5;AC_Hom=6;AC_Hemi=0;HWE=0.59387	GT:AD:DP:GP:PL	./.:0,0:0:0.26643,0.499477,0.234093:0,0,0	1/1:0,11:11:0,0.001041,0.998959:261,33,0	0/0:17,0:17:0.999986,1.4e-05,0:0,51,340	0/1:7,2:9:2.2e-05,0.999978,0:44,0,198	1/1:0,5:5:0,0.062507,0.937493:170,15,0	0/0:9,0:9:0.996352,0.003648,0:0,27,260	0/0:3,0:3:0.810155,0.189845,0:0,9,106	0/0:1,0:1:0.516078,0.483742,0.000181:0,3,34	0/1:10,7:17:0,1,0:144,0,216	0/1:18,17:35:0,1,0:258,0,293	0/1:10,6:16:0,1,0:137,0,232	0/1:57,58:115:0,1,0:367,0,358	1/1:0,10:10:0,0.002079,0.997921:270,30,0
chr9	2956892	chr9_2956892_G_T	G	T	.	PASS	AF=0.230769;DP=267;NS=13;AN=26;MAF=0.230769;AC=6;AC_Het=2;AC_Hom=4;AC_Hemi=0;HWE=0.0757764	GT:AD:DP:GP:PL	0/0:24,1:25:0.999962,3.8e-05,0:0,42,345	1/1:0,6:6:0,0.089756,0.910244:175,18,0	0/1:1,11:12:0,0.829949,0.170051:242,1,0	0/0:21,0:21:1,0,0:0,63,370	0/0:13,1:14:0.911234,0.088766,0:0,8,264	0/1:6,1:7:0.091793,0.908207,0:12,0,164	0/0:10,0:10:0.999381,0.000619,0:0,30,259	0/0:2,0:2:0.863225,0.136775,0:0,6,75	0/0:14,0:14:0.999961,3.9e-05,0:0,42,279	0/0:37,1:38:1,0,0:0,79,380	0/0:19,1:20:0.996196,0.003804,0:0,22,312	1/1:1,92:93:0,0,1:432,248,0	0/0:4,0:4:0.961898,0.038102,0:0,12,136
chr9	2959635	chr9_2959635_C_A	C	A	.	PASS	AF=0.5;DP=173;NS=12;AN=24;MAF=0.5;AC=12;AC_Het=2;AC_Hom=10;AC_Hemi=0;HWE=0.0264585	GT:AD:DP:GP:PL	./.:0,0:0:0.278695,0.498441,0.222864:0,0,0	1/1:0,9:9:0,0.004349,0.995651:246,27,0	0/0:6,0:6:0.972816,0.027184,0:0,18,183	0/0:18,0:18:0.999993,7e-06,0:0,54,322	0/1:2,2:4:0,0.999999,1e-06:67,0,57	1/1:0,4:4:0,0.122636,0.877364:106,12,0	1/1:0,2:2:0,0.358613,0.641386:71,6,0	1/1:0,3:3:0,0.218481,0.781519:94,9,0	0/0:8,0:8:0.993063,0.006937,0:0,24,233	0/0:24,0:24:1,0,0:0,72,314	0/0:21,0:21:0.999999,1e-06,0:0,63,367	1/1:0,66:66:0,0,1:436,199,0	0/1:3,5:8:0,1,0:128,0,79
chr9	2960696	chr9_2960696_C_T	C	T	.	PASS	AF=0.115385;DP=197;NS=13;AN=26;MAF=0.115385;AC=3;AC_Het=3;AC_Hom=0;AC_Hemi=0;HWE=1	GT:AD:DP:GP:PL	0/0:18,2:20:0.67396,0.32604,0:2,0,237	0/1:4,2:6:6.8e-05,0.999932,0:47,0,103	0/0:24,0:24:1,0,0:0,72,348	0/1:8,1:9:0.345759,0.654241,0:8,0,181	0/1:1,1:2:0.008178,0.991746,7.6e-05:26,0,30	0/0:7,0:7:0.997615,0.002385,0:0,21,188	0/0:1,0:1:0.867302,0.132691,6e-06:0,3,35	0/0:1,0:1:0.867306,0.132692,3e-06:0,3,39	0/0:13,0:13:0.999963,3.7e-05,0:0,39,249	0/0:28,0:28:1,0,0:0,84,330	0/0:11,1:12:0.808649,0.191351,0:0,1,190	0/0:66,4:70:1,0,0:0,87,317	0/0:4,0:4:0.981235,0.018765,0:0,12,122
chr9	2966244	chr9_2966244_A_T	A	T	.	PASS	AF=0.416667;DP=296;NS=12;AN=24;MAF=0.416667;AC=10;AC_Het=6;AC_Hom=4;AC_Hemi=0;HWE=1	GT:AD:DP:GP:PL	0/0:1,0:1:0.545321,0.449157,0.005522:0,3,18	0/0:5,0:5:0.951043,0.048957,0:0,15,161	1/1:0,14:14:0,0.000148,0.999852:272,42,0	0/1:14,7:21:0,1,0:170,0,282	0/1:6,9:15:0,1,0:216,0,98	0/0:3,0:3:0.829249,0.170751,0:0,9,89	./.:0,0:0:0.300684,0.495325,0.203991:0,0,0	0/0:2,0:2:0.708303,0.291697,0:0,6,71	0/1:15,14:29:0,1,0:275,0,281	0/1:36,28:64:0,1,0:337,0,329	0/1:11,16:27:0,1,0:307,0,236	0/1:38,44:82:0,1,0:346,0,339	1/1:0,4:4:0,0.13176,0.86824:135,12,0
chr9	2968171	chr9_2968171_G_A	G	A	.	PASS	AF=0.192308;DP=220;NS=13;AN=26;MAF=0.192308;AC=5;AC_Het=5;AC_Hom=0;AC_Hemi=0;HWE=1	GT:AD:DP:GP:PL	0/1:2,1:3:0.008189,0.991811,0:24,0,68	0/1:1,2:3:0.000785,0.998909,0.000307:34,0,26	0/0:13,1:14:0.870579,0.129421,0:0,5,262	0/0:4,0:4:0.970557,0.029443,0:0,12,94	0/1:7,1:8:0.294677,0.705323,0:7,0,138	0/1:2,1:3:0.008189,0.991811,0:24,0,69	0/0:2,0:2:0.891785,0.108215,0:0,6,65	0/0:2,0:2:0.891784,0.108215,1e-06:0,6,46	0/0:14,0:14:0.99997,3e-05,0:0,42,300	0/0:40,2:42:1,0,0:0,62,351	0/1:11,3:14:0.000952,0.999048,0:33,0,208	0/0:100,6:106:1,0,0:0,180,333	0/0:5,0:5:0.985059,0.014941,0:0,15,167
chr9	2970848	chr9_2970848_G_A	G	A	.	PASS	AF=0.208333;DP=131;NS=12;AN=24;MAF=0.208333;AC=5;AC_Het=3;AC_Hom=2;AC_Hemi=0;HWE=0.403727	GT:AD:DP:GP:PL	1/1:0,4:4:0,0.354547,0.645453:128,12,0	0/0:3,0:3:0.946175,0.053825,0:0,9,115	0/1:8,1:9:0.183207,0.816793,0:10,0,199	0/0:5,0:5:0.985978,0.014022,0:0,15,169	0/0:5,0:5:0.985978,0.014022,0:0,15,148	0/0:6,0:6:0.99294,0.00706,0:0,18,186	./.:0,0:0:0.663619,0.302018,0.034363:0,0,0	0/0:1,0:1:0.814618,0.185368,1.3e-05:0,3,35	0/1:4,1:5:0.027209,0.972791,0:19,0,121	0/0:16,0:16:0.999993,7e-06,0:0,48,323	0/1:8,1:9:0.262171,0.737829,0:8,0,164	0/0:57,3:60:1,0,0:0,92,383	0/0:8,0:8:0.998226,0.001774,0:0,24,238
chr9	2974134	chr9_2974134_A_T	A	T	.	PASS	AF=0.115385;DP=231;NS=13;AN=26;MAF=0.115385;AC=3;AC_Het=3;AC_Hom=0;AC_Hemi=0;HWE=1	GT:AD:DP:GP:PL	0/0:19,0:19:1,0,0:0,57,346	0/0:14,0:14:0.999986,1.4e-05,0:0,42,321	0/0:10,0:10:0.999777,0.000223,0:0,30,271	0/1:10,7:17:0,1,0:150,0,231	0/0:13,1:14:0.966086,0.033914,0:0,8,301	0/0:3,0:3:0.972243,0.027757,0:0,9,100	0/0:3,0:3:0.972243,0.027757,0:0,9,109	0/0:1,0:1:0.897505,0.102494,1e-06:0,3,41	0/1:7,1:8:0.308253,0.691747,0:10,0,192	0/0:39,2:41:0.999999,1e-06,0:0,53,376	0/0:15,0:15:0.999993,7e-06,0:0,45,330	0/0:77,2:79:1,0,0:0,167,400	0/1:6,1:7:0.219034,0.780966,0:12,0,178
chr9	2975074	chr9_2975074_A_C	A	C	.	PASS	AF=0.115385;DP=271;NS=13;AN=26;MAF=0.115385;AC=3;AC_Het=3;AC_Hom=0;AC_Hemi=0;HWE=1	GT:AD:DP:GP:PL	0/0:23,0:23:1,0,0:0,69,364	0/0:9,0:9:0.999506,0.000494,0:0,27,252	0/1:15,5:20:0,1,0:102,0,293	0/1:14,2:16:0.060935,0.939065,0:18,0,278	0/0:15,0:15:0.999992,8e-06,0:0,45,328	0/1:6,1:7:0.137783,0.862217,0:14,0,144	0/0:10,0:10:0.999753,0.000247,0:0,30,262	0/0:7,0:7:0.998027,0.001973,0:0,21,204	0/0:13,1:14:0.890646,0.109354,0:0,3,256	0/0:38,2:40:0.999999,1e-06,0:0,54,370	0/0:17,1:18:0.996949,0.003051,0:0,19,308	0/0:80,6:86:1,0,0:0,77,336	0/0:6,0:6:0.996062,0.003938,0:0,18,189
chr9	2975078	chr9_2975078_A_C	A	C	.	PASS	AF=0.461538;DP=269;NS=13;AN=26;MAF=0.461538;AC=12;AC_Het=10;AC_Hom=2;AC_Hemi=0;HWE=0.11159	GT:AD:DP:GP:PL	0/0:25,0:25:1,0,0:0,75,380	0/0:6,0:6:0.973041,0.026959,0:0,18,191	0/1:2,15:17:0,0.996355,0.003645:282,0,21	0/1:3,9:12:0,1,0:213,0,62	0/1:5,2:7:9e-06,0.999991,0:48,0,97	0/1:1,6:7:0,0.982388,0.017612:149,0,14	1/1:0,10:10:0,0.002198,0.997802:258,30,0	0/1:1,6:7:0,0.982388,0.017612:173,0,14	0/1:1,6:7:0,0.976344,0.023656:122,0,13	0/1:3,16:19:0,0.999613,0.000387:201,0,31	0/1:1,8:9:0,0.868728,0.131272:174,0,5	0/1:38,48:86:0,1,0:362,0,332	0/1:3,3:6:0,1,0:99,0,77
chr9	2999553	chr9_2999553_T_C	T	C	.	PASS	AF=0.461538;DP=256;NS=13;AN=26;MAF=0.461538;AC=12;AC_Het=0;AC_Hom=12;AC_Hemi=0;HWE=0.000177682	GT:AD:DP:GP:PL	1/1:0,16:16:0,3.5e-05,0.999965:336,48,0	1/1:0,7:7:0,0.0178,0.9822:211,21,0	1/1:0,11:11:0,0.001131,0.998869:290,33,0	1/1:0,23:23:0,0,1:391,69,0	0/0:12,0:12:0.999579,0.000421,0:0,36,306	0/0:14,0:14:0.999895,0.000105,0:0,42,329	0/0:6,0:6:0.973767,0.026233,0:0,18,182	0/0:4,0:4:0.902721,0.097279,0:0,12,135	0/0:18,0:18:0.999993,7e-06,0:0,54,344	0/0:44,1:45:1,0,0:0,108,417	0/0:24,0:24:1,0,0:0,72,396	1/1:0,71:71:0,0,1:427,214,0	1/1:0,5:5:0,0.067592,0.932408:173,15,0
chr9	2999619	chr9_2999619_A_C	A	C	.	PASS	AF=0.25;DP=205;NS=12;AN=24;MAF=0.25;AC=6;AC_Het=6;AC_Hom=0;AC_Hemi=0;HWE=0.529258	GT:AD:DP:GP:PL	0/0:12,0:12:0.999845,0.000155,0:0,36,283	0/0:8,0:8:0.997523,0.002477,0:0,24,225	0/0:13,1:14:0.764255,0.235745,0:0,3,261	0/1:3,1:4:0.003158,0.996842,0:27,0,83	0/1:9,3:12:0,1,0:77,0,203	0/1:11,1:12:0.391705,0.608295,0:4,0,257	./.:0,0:0:0.575759,0.366058,0.058183:0,0,0	0/0:7,0:7:0.995058,0.004942,0:0,21,209	0/0:12,0:12:0.999845,0.000155,0:0,36,287	0/1:38,5:43:0.058516,0.941484,0:14,0,337	0/1:15,5:20:0,1,0:102,0,299	0/0:54,3:57:1,0,0:0,83,367	0/1:2,1:3:0.000998,0.999002,0:32,0,66
chr9	3012350	chr9_3012350_T_G	T	G	.	PASS	AF=0.230769;DP=184;NS=13;AN=26;MAF=0.230769;AC=6;AC_Het=6;AC_Hom=0;AC_Hemi=0;HWE=1	GT:AD:DP:GP:PL	0/0:7,0:7:0.995224,0.004776,0:0,21,192	0/0:5,0:5:0.981165,0.018835,0:0,15,134	0/0:19,1:20:0.997067,0.002933,0:0,23,322	0/1:6,5:11:0,1,0:119,0,133	0/0:2,0:2:0.866871,0.133129,0:0,6,64	0/1:3,1:4:0.008165,0.991835,0:23,0,85	0/0:3,0:3:0.928689,0.071311,0:0,9,98	0/1:3,2:5:2e-06,0.999998,0:60,0,64	0/1:11,2:13:0.000839,0.999161,0:33,0,229	0/0:19,1:20:0.994171,0.005829,0:0,20,294	0/1:7,3:10:0,1,0:80,0,151	0/1:70,10:80:0.189637,0.810363,0:8,0,275	0/0:3,0:3:0.928689,0.071311,0:0,9,91
chr9	3012642	chr9_3012642_A_G	A	G	.	PASS	AF=0.5;DP=208;NS=12;AN=24;MAF=0.5;AC=12;AC_Het=6;AC_Hom=6;AC_Hemi=0;HWE=1	GT:AD:DP:GP:PL	./.:0,0:0:0.277297,0.498586,0.224117:0,0,0	0/1:2,2:4:1e-06,0.999995,4e-06:56,0,51	0/0:16,0:16:0.999973,2.7e-05,0:0,48,306	0/0:10,0:10:0.998247,0.001753,0:0,30,240	0/0:16,0:16:0.999973,2.7e-05,0:0,48,335	1/1:0,2:2:0,0.357392,0.642608:68,6,0	1/1:0,3:3:0,0.217574,0.782426:107,9,0	1/1:0,5:5:0,0.064999,0.935001:163,15,0	0/1:8,5:13:0,1,0:111,0,174	0/1:14,21:35:0,1,0:279,0,234	0/1:10,5:15:0,1,0:116,0,206	0/1:54,31:85:0,1,0:311,0,356	0/1:2,2:4:3e-06,0.999996,1e-06:52,0,58
chr9	3013224	chr9_3013224_A_G	A	G	.	PASS	AF=0.416667;DP=199;NS=12;AN=24;MAF=0.416667;AC=10;AC_Het=8;AC_Hom=2;AC_Hemi=0;HWE=0.547718	GT:AD:DP:GP:PL	0/1:1,1:2:0.013672,0.984086,0.002242:16,0,23	0/1:6,1:7:0.007017,0.992983,0:19,0,136	1/1:0,12:12:0,0.000539,0.999461:287,36,0	0/1:3,3:6:0,1,0:78,0,87	0/0:1,0:1:0.524791,0.475175,3.4e-05:0,3,41	0/0:1,0:1:0.524737,0.475127,0.000136:0,3,35	0/1:2,1:3:0.003494,0.996506,0:22,0,61	./.:0,0:0:0.275422,0.498769,0.225809:0,0,0	0/1:18,6:24:0,1,0:113,0,279	0/1:23,13:36:0,1,0:226,0,314	0/1:8,11:19:0,1,0:230,0,159	0/1:60,26:86:0,1,0:219,0,346	0/0:1,0:1:0.524359,0.474784,0.000858:0,3,27
chr9	3013956	chr9_3013956_C_T	C	T	.	PASS	AF=0.230769;DP=208;NS=13;AN=26;MAF=0.230769;AC=6;AC_Het=4;AC_Hom=2;AC_Hemi=0;HWE=0.522981	GT:AD:DP:GP:PL	0/0:21,0:21:1,0,0:0,63,365	0/0:2,0:2:0.861895,0.138105,0:0,6,74	0/1:10,1:11:0.202377,0.797623,0:8,0,148	0/1:0,1:1:0.000188,0.75716,0.242652:41,3,0	1/1:0,4:4:0,0.280593,0.719407:111,12,0	0/1:2,1:3:0.009809,0.99019,0:22,0,64	0/0:1,0:1:0.757301,0.242693,6e-06:0,3,41	0/0:2,0:2:0.861895,0.138105,0:0,6,59	0/1:18,2:20:0.032649,0.967351,0:17,0,310	0/0:41,2:43:0.999999,1e-06,0:0,57,364	0/0:17,0:17:0.999995,5e-06,0:0,51,347	0/0:76,3:79:1,0,0:0,146,394	0/0:3,0:3:0.925826,0.074174,0:0,9,85
chr9	3014207	chr9_3014207_C_T	C	T	.	PASS	AF=0.409091;DP=115;NS=11;AN=22;MAF=0.409091;AC=9;AC_Het=3;AC_Hom=6;AC_Hemi=0;HWE=0.214507	GT:AD:DP:GP:PL	1/1:0,4:4:0,0.124559,0.875441:138,12,0	1/1:0,2:2:0,0.362707,0.637293:73,6,0	0/1:0,1:1:0.000481,0.532079,0.46744:31,3,0	./.:0,0:0:0.283383,0.497909,0.218709:0,0,0	./.:0,0:0:0.283383,0.497909,0.218709:0,0,0	0/0:4,0:4:0.901055,0.098945,0:0,12,113	0/0:1,0:1:0.53227,0.4676,0.00013:0,3,35	0/0:4,0:4:0.901055,0.098945,0:0,12,89	0/0:14,1:15:0.903056,0.096944,0:0,12,260	0/1:19,10:29:0,1,0:190,0,271	0/0:14,1:15:0.921362,0.078638,0:0,13,257	1/1:0,39:39:0,0,1:352,117,0	0/1:0,1:1:6.1e-05,0.532303,0.467637:40,3,0
chr9	3014927	chr9_3014927_C_T	C	T	.	PASS	AF=0.230769;DP=273;NS=13;AN=26;MAF=0.230769;AC=6;AC_Het=4;AC_Hom=2;AC_Hemi=0;HWE=0.522981	GT:AD:DP:GP:PL	0/0:23,0:23:1,0,0:0,69,372	0/1:5,6:11:0,1,0:162,0,116	1/1:0,12:12:0,0.001528,0.998472:198,36,0	0/1:7,11:18:0,1,0:218,0,129	0/0:7,0:7:0.99504,0.00496,0:0,21,206	0/0:3,0:3:0.926133,0.073867,0:0,9,106	0/0:3,0:3:0.926133,0.073867,0:0,9,104	0/0:2,0:2:0.862426,0.137574,0:0,6,76	0/0:19,0:19:0.999999,1e-06,0:0,57,346	0/0:44,0:44:1,0,0:0,132,424	0/0:15,0:15:0.999981,1.9e-05,0:0,45,317	0/1:55,53:108:0,1,0:357,0,356	0/1:4,3:7:0,1,0:81,0,113
chr9	3015691	chr9_3015691_T_C	T	C	.	PASS	AF=0.136364;DP=250;NS=11;AN=22;MAF=0.136364;AC=3;AC_Het=1;AC_Hom=2;AC_Hemi=0;HWE=0.142857	GT:AD:DP:GP:PL	0/0:17,0:17:0.999997,3e-06,0:0,51,280	0/0:3,0:3:0.960354,0.039646,0:0,9,77	0/0:10,0:10:0.999678,0.000322,0:0,30,223	1/1:0,7:7:0,0.086435,0.913565:176,21,0	./.:0,0:0:0.736626,0.243287,0.020088:0,0,0	0/0:7,0:7:0.997427,0.002573,0:0,21,199	0/0:4,0:4:0.979776,0.020224,0:0,12,116	0/0:1,0:1:0.858266,0.141729,5e-06:0,3,37	0/0:14,0:14:0.99998,2e-05,0:0,42,297	0/0:38,0:38:1,0,0:0,114,414	0/0:31,0:31:1,0,0:0,93,406	0/1:57,61:118:0,1,0:350,0,354	./.:0,0:0:0.736626,0.243287,0.020088:0,0,0
chr9	3015937	chr9_3015937_A_G	A	G	.	PASS	AF=0.307692;DP=263;NS=13;AN=26;MAF=0.307692;AC=8;AC_Het=2;AC_Hom=6;AC_Hemi=0;HWE=0.0334096	GT:AD:DP:GP:PL	1/1:0,13:13:0,0.00045,0.99955:263,39,0	0/0:4,0:4:0.936553,0.063447,0:0,12,116	1/1:0,15:15:0,0.000113,0.999887:292,45,0	1/1:0,6:6:0,0.054513,0.945487:149,18,0	0/0:1,0:1:0.648503,0.351473,2.4e-05:0,3,39	0/0:2,0:2:0.786791,0.213209,0:0,6,78	0/0:1,0:1:0.648494,0.351468,3.8e-05:0,3,37	0/0:2,0:2:0.786791,0.213209,0:0,6,80	0/0:15,0:15:0.999967,3.3e-05,0:0,45,323	0/0:42,0:42:1,0,0:0,126,434	0/0:17,0:17:0.999992,8e-06,0:0,51,358	0/1:68,70:138:0,1,0:336,0,363	0/1:1,4:5:0,0.999312,0.000688:102,0,26
chr9	3016715	chr9_3016715_T_C	T	C	.	PASS	AF=0.181818;DP=178;NS=11;AN=22;MAF=0.181818;AC=4;AC_Het=0;AC_Hom=4;AC_Hemi=0;HWE=0.0075188	GT:AD:DP:GP:PL	0/0:15,0:15:0.999986,1.4e-05,0:0,45,289	0/0:1,0:1:0.816282,0.18371,8e-06:0,3,37	0/0:7,0:7:0.996496,0.003504,0:0,21,194	0/0:11,0:11:0.99978,0.00022,0:0,33,291	./.:0,0:0:0.666325,0.299925,0.03375:0,0,0	./.:0,0:0:0.666325,0.299925,0.03375:0,0,0	0/0:1,0:1:0.816246,0.183702,5.2e-05:0,3,29	0/0:4,0:4:0.972638,0.027362,0:0,12,109	0/0:13,0:13:0.999945,5.5e-05,0:0,39,304	0/0:41,0:41:1,0,0:0,123,426	0/0:11,0:11:0.99978,0.00022,0:0,33,283	1/1:8,62:70:0,0.000127,0.999873:353,48,0	1/1:0,4:4:0,0.357074,0.642926:130,12,0
chr9	3017980	chr9_3017980_A_G	A	G	.	PASS	AF=0.5;DP=162;NS=11;AN=22;MAF=0.5;AC=11;AC_Het=1;AC_Hom=10;AC_Hemi=0;HWE=0.0107622	GT:AD:DP:GP:PL	1/1:0,12:12:0,0.000488,0.999512:245,36,0	1/1:0,5:5:0,0.058861,0.941139:135,15,0	1/1:0,4:4:0,0.111179,0.888821:127,12,0	0/0:1,0:1:0.500162,0.499798,4e-05:0,3,41	./.:0,0:0:0.25018,0.5,0.24982:0,0,0	1/1:0,2:2:1e-06,0.333489,0.66651:59,6,0	./.:0,0:0:0.25018,0.5,0.24982:0,0,0	1/1:0,2:2:0,0.333489,0.666511:68,6,0	0/0:15,0:15:0.999939,6.1e-05,0:0,45,328	0/0:27,0:27:1,0,0:0,81,409	0/0:12,0:12:0.999512,0.000488,0:0,36,291	0/1:63,17:80:0,1,0:140,0,338	0/0:2,0:2:0.66683,0.33317,0:0,6,76
chr9	3020794	chr9_3020794_C_T	C	T	.	PASS	AF=0.375;DP=238;NS=12;AN=24;MAF=0.375;AC=9;AC_Het=1;AC_Hom=8;AC_Hemi=0;HWE=0.00605734	GT:AD:DP:GP:PL	0/0:6,0:6:0.981754,0.018246,0:0,18,163	0/0:7,0:7:0.990793,0.009207,0:0,21,195	0/0:4,0:4:0.930804,0.069196,0:0,12,103	1/1:0,23:23:0,0,1:400,69,0	./.:0,0:0:0.393206,0.467711,0.139083:0,0,0	1/1:0,7:7:0,0.025598,0.974402:221,21,0	1/1:0,7:7:0,0.025598,0.974402:222,21,0	1/1:0,5:5:0,0.095091,0.904909:162,15,0	0/0:14,0:14:0.999927,7.3e-05,0:0,42,317	0/0:22,0:22:1,0,0:0,66,372	0/0:15,0:15:0.999964,3.6e-05,0:0,45,297	0/1:63,51:114:0,1,0:343,0,365	0/0:14,0:14:0.999927,7.3e-05,0:0,42,326
chr9	3023838	chr9_3023838_C_G	C	G	.	PASS	AF=0.409091;DP=97;NS=11;AN=22;MAF=0.409091;AC=9;AC_Het=3;AC_Hom=6;AC_Hemi=0;HWE=0.214507	GT:AD:DP:GP:PL	1/1:0,2:2:0,0.396031,0.603969:69,6,0	0/0:8,0:8:0.994079,0.005921,0:0,24,236	1/1:0,2:2:2e-06,0.39603,0.603968:57,6,0	0/0:8,0:8:0.994079,0.005921,0:0,24,237	./.:0,0:0:0.32191,0.490922,0.187168:0,0,0	0/1:0,1:1:0.000235,0.567236,0.432529:35,3,0	0/1:0,1:1:7.4e-05,0.567327,0.432599:40,3,0	0/1:0,1:1:0.000118,0.567302,0.43258:38,3,0	0/0:15,0:15:0.999953,4.7e-05,0:0,45,301	0/0:19,0:19:0.999997,3e-06,0:0,57,340	0/0:11,0:11:0.999256,0.000744,0:0,33,261	1/1:0,29:29:0,0,1:189,87,0	./.:0,0:0:0.32191,0.490922,0.187168:0,0,0
chr9	3025319	chr9_3025319_T_G	T	G	.	PASS	AF=0.269231;DP=154;NS=13;AN=26;MAF=0.269231;AC=7;AC_Het=7;AC_Hom=0;AC_Hemi=0;HWE=0.49913	GT:AD:DP:GP:PL	0/1:3,1:4:0.002134,0.997866,0:28,0,77	0/1:3,4:7:0,1,0:110,0,69	0/0:6,0:6:0.98845,0.01155,0:0,18,202	0/0:3,0:3:0.914507,0.085493,0:0,9,115	0/1:1,1:2:0.002124,0.997727,0.000149:28,0,31	0/0:1,0:1:0.727242,0.27195,0.000808:0,3,21	0/0:4,0:4:0.955345,0.044655,0:0,12,123	0/0:3,0:3:0.914507,0.085493,0:0,9,103	0/1:5,1:6:0.01678,0.98322,0:19,0,155	0/0:17,0:17:0.999994,6e-06,0:0,51,318	0/1:9,1:10:0.352386,0.647614,0:4,0,204	0/1:59,26:85:0,1,0:220,0,338	0/1:4,1:5:0.050991,0.949009,0:14,0,116
chr9	3025321	chr9_3025321_G_T	G	T	.	PASS	AF=0.166667;DP=129;NS=12;AN=24;MAF=0.166667;AC=4;AC_Het=4;AC_Hom=0;AC_Hemi=0;HWE=1	GT:AD:DP:GP:PL	0/0:4,0:4:0.973677,0.026323,0:0,12,109	0/0:7,0:7:0.996632,0.003368,0:0,21,198	0/1:4,2:6:1e-06,0.999999,0:64,0,109	0/1:1,2:3:1e-06,0.99993,6.9e-05:64,0,32	0/0:2,0:2:0.902413,0.097587,0:0,6,65	./.:0,0:0:0.675975,0.292404,0.031621:0,0,0	0/0:3,0:3:0.948704,0.051296,0:0,9,98	0/0:4,0:4:0.973677,0.026323,0:0,12,120	0/1:4,2:6:3e-06,0.999997,0:59,0,125	0/1:14,2:16:0.004762,0.995238,0:27,0,268	0/0:8,0:8:0.998313,0.001687,0:0,24,208	0/0:58,7:65:0.947464,0.052536,0:0,9,299	0/0:5,0:5:0.986663,0.013337,0:0,15,154
chr9	3026466	chr9_3026466_T_C	T	C	.	PASS	AF=0.5;DP=141;NS=11;AN=22;MAF=0.5;AC=11;AC_Het=1;AC_Hom=10;AC_Hemi=0;HWE=0.0107622	GT:AD:DP:GP:PL	./.:0,0:0:0.250087,0.5,0.249913:0,0,0	1/1:0,2:2:3e-06,0.333406,0.666591:53,6,0	1/1:0,7:7:0,0.015389,0.984611:194,21,0	0/0:7,0:7:0.984622,0.015378,0:0,21,200	./.:0,0:0:0.250087,0.5,0.249913:0,0,0	1/1:0,5:5:0,0.05884,0.94116:162,15,0	1/1:0,4:4:0,0.111142,0.888858:130,12,0	1/1:0,4:4:0,0.111142,0.888858:137,12,0	0/0:4,0:4:0.888927,0.111073,0:0,12,120	0/0:29,0:29:1,0,0:0,87,349	0/0:10,0:10:0.998052,0.001948,0:0,30,255	0/0:64,4:68:1,0,0:0,80,367	0/1:0,1:1:0.000199,0.499986,0.499815:34,3,0
chr9	3027454	chr9_3027454_T_G	T	G	.	PASS	AF=0.115385;DP=196;NS=13;AN=26;MAF=0.115385;AC=3;AC_Het=3;AC_Hom=0;AC_Hemi=0;HWE=1	GT:AD:DP:GP:PL	0/1:1,3:4:0,0.998034,0.001966:75,0,15	0/0:7,0:7:0.99807,0.00193,0:0,21,190	0/0:27,0:27:1,0,0:0,81,353	0/0:10,0:10:0.999758,0.000242,0:0,30,260	0/1:3,1:4:0.015974,0.984026,0:24,0,75	0/0:8,0:8:0.999034,0.000966,0:0,24,220	0/0:3,0:3:0.969992,0.030008,0:0,9,99	0/0:6,0:6:0.996148,0.003852,0:0,18,164	0/0:6,0:6:0.996148,0.003852,0:0,18,168	0/0:26,0:26:1,0,0:0,78,373	0/1:8,1:9:0.171362,0.828638,0:13,0,189	0/0:80,0:80:1,0,0:0,241,414	0/0:5,0:5:0.992325,0.007675,0:0,15,149
chr9	3049650	chr9_3049650_G_T	G	T	.	PASS	AF=0.269231;DP=189;NS=13;AN=26;MAF=0.269231;AC=7;AC_Het=5;AC_Hom=2;AC_Hemi=0;HWE=1	GT:AD:DP:GP:PL	1/1:0,6:6:0,0.071107,0.928893:185,18,0	0/0:6,0:6:0.987405,0.012595,0:0,18,174	0/0:16,0:16:0.999988,1.2e-05,0:0,48,315	0/1:10,7:17:0,1,0:140,0,192	0/1:0,1:1:0.01363,0.700443,0.285926:21,3,0	0/0:6,0:6:0.987405,0.012595,0:0,18,188	0/0:2,0:2:0.830497,0.169503,0:0,6,80	0/0:4,0:4:0.951453,0.048547,0:0,12,98	0/1:9,2:11:0.000268,0.999732,0:37,0,202	0/1:20,10:30:0,1,0:168,0,262	0/1:9,5:14:0,1,0:101,0,199	0/0:72,1:73:1,0,0:0,201,414	0/0:3,0:3:0.907401,0.092599,0:0,9,101
chr9	3052140	chr9_3052140_T_C	T	C	.	PASS	AF=0.25;DP=90;NS=12;AN=24;MAF=0.25;AC=6;AC_Het=4;AC_Hom=2;AC_Hemi=0;HWE=1	GT:AD:DP:GP:PL	0/1:0,1:1:0.001701,0.741558,0.256741:31,3,0	0/0:2,0:2:0.852439,0.147561,0:0,6,71	0/0:12,0:12:0.999831,0.000169,0:0,36,268	0/0:5,0:5:0.978821,0.021179,0:0,15,140	./.:0,0:0:0.551787,0.382073,0.06614:0,0,0	0/0:7,0:7:0.99462,0.00538,0:0,21,167	0/0:4,0:4:0.95852,0.04148,0:0,12,122	0/0:2,0:2:0.852438,0.147561,1e-06:0,6,49	0/1:6,1:7:0.044343,0.955657,0:15,0,149	0/1:10,2:12:0.002202,0.997798,0:28,0,207	0/0:13,1:14:0.986543,0.013457,0:0,17,255	0/1:17,3:20:0.147775,0.852225,0:9,0,273	1/1:0,4:4:0,0.265265,0.734735:135,12,0
chr9	3053596	chr9_3053596_C_T	C	T	.	PASS	AF=0.208333;DP=114;NS=12;AN=24;MAF=0.208333;AC=5;AC_Het=5;AC_Hom=0;AC_Hemi=0;HWE=1	GT:AD:DP:GP:PL	0/1:3,5:8:0,1,0:89,0,77	0/0:5,0:5:0.979484,0.020516,0:0,15,127	0/0:20,0:20:0.999999,1e-06,0:0,60,207	0/0:1,0:1:0.748966,0.251007,2.7e-05:0,3,35	0/0:5,0:5:0.979484,0.020516,0:0,15,110	0/1:2,1:3:0.069623,0.930376,0:13,0,55	0/0:1,0:1:0.748981,0.251012,7e-06:0,3,41	0/0:1,0:1:0.748961,0.251006,3.3e-05:0,3,34	0/1:11,3:14:7.1e-05,0.999929,0:43,0,191	0/1:22,6:28:4e-06,0.999996,0:56,0,258	0/1:6,1:7:0.0569,0.9431,0:14,0,123	0/0:19,2:21:0.643169,0.356831,0:0,1,244	./.:0,0:0:0.560978,0.376014,0.063009:0,0,0
chr9	3062596	chr9_3062596_A_G	A	G	.	PASS	AF=0.409091;DP=204;NS=11;AN=22;MAF=0.409091;AC=9;AC_Het=5;AC_Hom=4;AC_Hemi=0;HWE=1	GT:AD:DP:GP:PL	./.:0,0:0:0.36614,0.47791,0.15595:0,0,0	1/1:0,3:3:0,0.276962,0.723037:66,9,0	./.:0,0:0:0.36614,0.47791,0.15595:0,0,0	0/0:8,0:8:0.994928,0.005072,0:0,24,198	0/0:12,0:12:0.999681,0.000319,0:0,36,277	0/0:8,0:8:0.994928,0.005072,0:0,24,214	1/1:0,6:6:0,0.045693,0.954307:185,18,0	0/1:3,1:4:0.002439,0.997561,0:25,0,101	0/1:7,4:11:0,1,0:86,0,176	0/1:22,15:37:0,1,0:232,0,309	0/1:10,6:16:0,1,0:131,0,215	0/1:52,38:90:0,1,0:317,0,363	0/0:9,0:9:0.997457,0.002543,0:0,27,254
chr9	3082508	chr9_3082508_C_T	C	T	.	PASS	AF=0.5;DP=270;NS=13;AN=26;MAF=0.5;AC=13;AC_Het=5;AC_Hom=8;AC_Hemi=0;HWE=0.577624	GT:AD:DP:GP:PL	1/1:1,14:15:0,0.260912,0.739088:287,8,0	0/0:4,0:4:0.902158,0.097842,0:0,12,133	0/0:17,0:17:0.999987,1.3e-05,0:0,51,306	0/1:9,6:15:0,1,0:139,0,214	0/0:9,0:9:0.996622,0.003378,0:0,27,225	1/1:0,2:2:0,0.365585,0.634415:77,6,0	1/1:0,3:3:0,0.223678,0.776322:93,9,0	1/1:0,3:3:0,0.223678,0.776322:93,9,0	0/1:5,11:16:0,1,0:243,0,133	0/1:25,31:56:0,1,0:322,0,316	0/1:7,9:16:0,1,0:212,0,157	0/1:59,50:109:0,1,0:345,0,366	0/0:5,0:5:0.948563,0.051437,0:0,15,155
chr9	3088616	chr9_3088616_T_C	T	C	.	PASS	AF=0.461538;DP=217;NS=13;AN=26;MAF=0.461538;AC=12;AC_Het=10;AC_Hom=2;AC_Hemi=0;HWE=0.11159	GT:AD:DP:GP:PL	0/1:6,15:21:0,1,0:179,0,135	1/1:0,2:2:0,0.371715,0.628285:73,6,0	0/1:8,10:18:0,1,0:196,0,92	0/1:12,3:15:0,1,0:65,0,243	0/0:11,0:11:0.999175,0.000825,0:0,33,272	0/1:5,1:6:0.002998,0.997002,0:23,0,153	0/1:2,2:4:0,0.999999,0:62,0,63	0/0:2,0:2:0.702966,0.297034,0:0,6,63	0/1:23,3:26:0.008754,0.991246,0:18,0,320	0/1:50,9:59:0,1,0:79,0,329	0/1:15,2:17:0.001991,0.998009,0:25,0,286	0/1:13,18:31:0,1,0:243,0,191	0/1:4,1:5:0.003762,0.996238,0:22,0,60
chr9	3092594	chr9_3092594_A_T	A	T	.	PASS	AF=0.384615;DP=220;NS=13;AN=26;MAF=0.384615;AC=10;AC_Het=4;AC_Hom=6;AC_Hemi=0;HWE=0.255674	GT:AD:DP:GP:PL	0/0:20,0:20:0.999999,1e-06,0:0,60,340	0/0:8,0:8:0.994856,0.005144,0:0,24,164	0/1:0,1:1:0.002524,0.600214,0.397262:26,3,0	0/0:15,0:15:0.99996,4e-05,0:0,45,290	0/1:8,4:12:0,1,0:98,0,201	1/1:0,8:8:0,0.011665,0.988335:233,24,0	1/1:0,2:2:0,0.43034,0.56966:70,6,0	0/1:0,1:1:0.000722,0.601299,0.397979:31,3,0	0/0:9,0:9:0.997421,0.002579,0:0,27,221	0/0:32,0:32:1,0,0:0,96,396	0/0:14,0:14:0.999919,8.1e-05,0:0,42,307	0/1:39,43:82:0,1,0:345,0,341	1/1:0,10:10:0,0.002942,0.997058:260,30,0
chr9	3099297	chr9_3099297_T_A	T	A	.	PASS	AF=0.291667;DP=135;NS=12;AN=24;MAF=0.291667;AC=7;AC_Het=7;AC_Hom=0;AC_Hemi=0;HWE=0.487414	GT:AD:DP:GP:PL	./.:0,0:0:0.458028,0.437499,0.104473:0,0,0	0/1:2,2:4:3e-06,0.999996,0:55,0,59	0/1:6,15:21:0,1,0:211,0,88	0/0:5,0:5:0.971017,0.028983,0:0,15,153	0/1:6,3:9:0,1,0:88,0,158	0/0:3,0:3:0.89334,0.10666,0:0,9,94	0/0:3,0:3:0.89334,0.10666,0:0,9,101	0/0:1,0:1:0.676727,0.323196,7.7e-05:0,3,33	0/1:11,2:13:0.000733,0.999267,0:32,0,230	0/1:19,10:29:0,1,0:179,0,280	0/1:14,6:20:0,1,0:112,0,261	0/1:21,4:25:0.000318,0.999682,0:35,0,293	0/0:2,0:2:0.807239,0.192761,0:0,6,75
chr9	3100023	chr9_3100023_A_G	A	G	.	PASS	AF=0.363636;DP=272;NS=11;AN=22;MAF=0.363636;AC=8;AC_Het=2;AC_Hom=6;AC_Hemi=0;HWE=0.0588235	GT:AD:DP:GP:PL	./.:0,0:0:0.397283,0.466042,0.136675:0,0,0	1/1:0,8:8:0,0.013144,0.986856:220,24,0	./.:0,0:0:0.397283,0.466042,0.136675:0,0,0	0/0:16,0:16:0.999982,1.8e-05,0:0,48,326	0/0:17,0:17:0.999991,9e-06,0:0,51,327	1/1:0,9:9:0,0.006615,0.993385:258,27,0	0/1:0,1:1:0.000107,0.630234,0.369658:40,3,0	1/1:0,3:3:0,0.298846,0.701154:116,9,0	0/0:25,0:25:1,0,0:0,75,397	0/0:61,0:61:1,0,0:0,184,428	0/0:25,0:25:1,0,0:0,75,383	0/0:104,0:104:1,0,0:0,313,427	0/1:1,2:3:0,0.917655,0.082345:70,0,5
chr9	3101165	chr9_3101165_C_A	C	A	.	PASS	AF=0.458333;DP=173;NS=12;AN=24;MAF=0.458333;AC=11;AC_Het=9;AC_Hom=2;AC_Hemi=0;HWE=0.238505	GT:AD:DP:GP:PL	0/0:16,0:16:0.999971,2.9e-05,0:0,48,331	0/1:1,2:3:0,0.999694,0.000306:61,0,32	0/1:0,1:1:5.3e-05,0.50922,0.490727:40,3,0	0/1:13,4:17:0,1,0:84,0,274	0/0:9,0:9:0.99625,0.00375,0:0,27,238	0/1:0,1:1:0.000133,0.50918,0.490687:36,3,0	1/1:0,3:3:0,0.205982,0.794018:109,9,0	./.:0,0:0:0.259335,0.499829,0.240836:0,0,0	0/1:10,6:16:0,1,0:133,0,191	0/1:40,16:56:0,1,0:235,0,358	0/1:13,7:20:0,1,0:138,0,269	0/1:13,13:26:0,1,0:158,0,159	0/1:4,1:5:0.001317,0.998683,0:26,0,107
chr9	3103247	chr9_3103247_T_A	T	A	.	PASS	AF=0.25;DP=177;NS=12;AN=24;MAF=0.25;AC=6;AC_Het=6;AC_Hom=0;AC_Hemi=0;HWE=0.529258	GT:AD:DP:GP:PL	0/0:11,0:11:0.99962,0.00038,0:0,33,268	0/0:1,0:1:0.719866,0.280125,9e-06:0,3,41	0/0:9,0:9:0.998482,0.001518,0:0,27,227	0/1:2,2:4:0,1,0:66,0,66	0/0:9,0:9:0.998482,0.001518,0:0,27,250	0/0:2,0:2:0.837124,0.162876,0:0,6,80	0/1:0,1:1:0.000147,0.719763,0.28009:41,3,0	./.:0,0:0:0.518214,0.403314,0.078472:0,0,0	0/1:8,3:11:0,1,0:79,0,203	0/1:35,7:42:0,1,0:94,0,347	0/1:10,5:15:0,1,0:111,0,241	0/0:63,4:67:1,0,0:0,74,339	0/1:4,1:5:0.003255,0.996745,0:26,0,128
chr9	3104391	chr9_3104391_T_A	T	A	.	PASS	AF=0.136364;DP=178;NS=11;AN=22;MAF=0.136364;AC=3;AC_Het=1;AC_Hom=2;AC_Hemi=0;HWE=0.142857	GT:AD:DP:GP:PL	0/0:10,0:10:0.999687,0.000313,0:0,30,182	0/0:10,0:10:0.999687,0.000313,0:0,30,259	0/0:15,0:15:0.99999,1e-05,0:0,45,342	1/1:0,12:12:0,0.00304,0.99696:280,36,0	0/1:15,5:20:0,1,0:77,0,299	0/0:3,0:3:0.96151,0.03849,0:0,9,101	./.:0,0:0:0.743001,0.237948,0.019051:0,0,0	./.:0,0:0:0.743001,0.237948,0.019051:0,0,0	0/0:11,0:11:0.999844,0.000156,0:0,33,285	0/0:25,0:25:1,0,0:0,75,380	0/0:18,0:18:0.999999,1e-06,0:0,54,343	0/0:43,1:44:1,0,0:0,115,398	0/0:10,0:10:0.999687,0.000313,0:0,30,254
chr9	3104746	chr9_3104746_A_C	A	C	.	PASS	AF=0.192308;DP=167;NS=13;AN=26;MAF=0.192308;AC=5;AC_Het=3;AC_Hom=2;AC_Hemi=0;HWE=0.373913	GT:AD:DP:GP:PL	0/0:4,0:4:0.973969,0.026031,0:0,12,134	0/0:5,0:5:0.986813,0.013187,0:0,15,143	0/0:20,0:20:1,0,0:0,60,365	0/0:9,0:9:0.999166,0.000834,0:0,27,259	0/1:11,1:12:0.431996,0.568004,0:5,0,251	0/1:4,1:5:0.028907,0.971093,0:19,0,113	0/0:3,0:3:0.949259,0.050741,0:0,9,94	0/0:1,0:1:0.823786,0.176139,7.5e-05:0,3,27	0/0:22,0:22:1,0,0:0,66,389	0/0:28,0:28:1,0,0:0,84,392	0/0:16,0:16:0.999993,7e-06,0:0,48,342	0/1:22,14:36:0,1,0:229,0,202	1/1:0,5:5:0,0.226181,0.773819:175,15,0
chr9	3104843	chr9_3104843_G_T	G	T	.	PASS	AF=0.5;DP=269;NS=13;AN=26;MAF=0.5;AC=13;AC_Het=5;AC_Hom=8;AC_Hemi=0;HWE=0.577624	GT:AD:DP:GP:PL	1/1:0,24:24:0,0,1:388,72,0	0/0:2,0:2:0.687133,0.312867,0:0,6,81	0/0:17,0:17:0.999986,1.4e-05,0:0,51,321	0/1:10,3:13:0,1,0:73,0,238	0/0:10,0:10:0.998225,0.001775,0:0,30,276	1/1:0,3:3:0,0.21539,0.78461:102,9,0	1/1:0,2:2:0,0.354439,0.645561:80,6,0	1/1:0,2:2:0,0.354439,0.645561:73,6,0	0/1:11,6:17:0,1,0:144,0,225	0/1:20,25:45:0,1,0:349,0,298	0/1:13,9:22:0,1,0:201,0,265	0/1:56,46:102:0,1,0:349,0,366	0/0:10,0:10:0.998225,0.001775,0:0,30,278
chr9	3105115	chr9_3105115_G_A	G	A	.	PASS	AF=0.423077;DP=172;NS=13;AN=26;MAF=0.423077;AC=11;AC_Het=7;AC_Hom=4;AC_Hemi=0;HWE=1	GT:AD:DP:GP:PL	0/1:10,6:16:0,1,0:149,0,227	0/1:0,1:1:6.4e-05,0.542637,0.457299:40,3,0	1/1:0,7:7:0,0.018202,0.981798:208,21,0	0/1:6,6:12:0,1,0:152,0,153	1/1:0,5:5:0,0.069041,0.930959:145,15,0	0/1:3,2:5:6e-06,0.999994,0:50,0,98	0/0:3,0:3:0.825985,0.174015,0:0,9,112	0/0:2,0:2:0.703554,0.296446,0:0,6,82	0/1:5,10:15:0,1,0:213,0,111	0/1:26,15:41:0,1,0:258,0,335	0/1:4,5:9:0,1,0:117,0,107	0/0:50,1:51:1,0,0:0,117,337	0/0:5,0:5:0.949967,0.050033,0:0,15,160
chr9	3105215	chr9_3105215_C_G	C	G	.	PASS	AF=0.384615;DP=118;NS=13;AN=26;MAF=0.384615;AC=10;AC_Het=6;AC_Hom=4;AC_Hemi=0;HWE=1	GT:AD:DP:GP:PL	1/1:0,5:5:0,0.077973,0.922027:150,15,0	1/1:0,4:4:0,0.144667,0.855333:136,12,0	0/1:1,9:10:0,0.963555,0.036445:216,0,10	0/1:5,1:6:0.010753,0.989247,0:18,0,142	0/1:0,1:1:0.000246,0.57489,0.424864:35,3,0	0/0:3,0:3:0.844058,0.155942,0:0,9,108	0/0:4,0:4:0.915436,0.084564,0:0,12,140	0/0:3,0:3:0.844058,0.155942,0:0,9,107	0/1:3,2:5:2e-06,0.999998,0:56,0,95	0/1:10,13:23:0,1,0:244,0,195	0/1:12,4:16:0,1,0:93,0,273	0/0:35,0:35:1,0,0:0,105,385	0/0:1,0:1:0.575013,0.424948,4e-05:0,3,39
chr9	3105728	chr9_3105728_T_G	T	G	.	PASS	AF=0.307692;DP=256;NS=13;AN=26;MAF=0.307692;AC=8;AC_Het=8;AC_Hom=0;AC_Hemi=0;HWE=0.244302	GT:AD:DP:GP:PL	0/1:18,10:28:0,1,0:187,0,317	0/1:1,4:5:0,0.997779,0.002221:122,0,20	0/1:2,11:13:0,0.999746,0.000254:210,0,29	0/1:18,6:24:0,1,0:117,0,288	0/0:11,0:11:0.99957,0.00043,0:0,33,264	0/1:4,1:5:0.017877,0.982123,0:18,0,116	0/0:2,0:2:0.819635,0.180365,0:0,6,64	0/1:2,2:4:1e-06,0.999999,0:62,0,60	0/1:17,2:19:0.271699,0.728301,0:5,0,270	0/0:34,2:36:0.999919,8.1e-05,0:0,40,336	0/0:26,0:26:1,0,0:0,78,360	0/1:60,19:79:0,1,0:170,0,342	0/0:4,0:4:0.947856,0.052144,0:0,12,127
chr9	3110368	chr9_3110368_A_G	A	G	.	PASS	AF=0.5;DP=272;NS=13;AN=26;MAF=0.5;AC=13;AC_Het=7;AC_Hom=6;AC_Hemi=0;HWE=1	GT:AD:DP:GP:PL	0/0:27,0:27:1,0,0:0,81,363	0/1:5,5:10:0,1,0:119,0,101	0/0:13,0:13:0.999764,0.000236,0:0,39,292	0/1:13,6:19:0,1,0:110,0,249	0/1:6,9:15:0,1,0:207,0,143	1/1:0,7:7:0,0.01591,0.98409:201,21,0	1/1:0,7:7:0,0.01591,0.98409:184,21,0	1/1:0,3:3:0,0.205523,0.794477:104,9,0	0/1:4,5:9:0,1,0:131,0,88	0/1:16,22:38:0,1,0:317,0,258	0/1:9,7:16:0,1,0:171,0,211	0/1:45,56:101:0,1,0:362,0,341	0/0:7,0:7:0.985126,0.014874,0:0,21,203
chr9	3128659	chr9_3128659_A_C	A	C	.	PASS	AF=0.5;DP=144;NS=12;AN=24;MAF=0.5;AC=12;AC_Het=4;AC_Hom=8;AC_Hemi=0;HWE=0.281462	GT:AD:DP:GP:PL	1/1:0,2:2:1e-06,0.377083,0.622916:62,6,0	./.:0,0:0:0.299931,0.495457,0.204612:0,0,0	1/1:0,2:2:0,0.377083,0.622917:73,6,0	0/1:1,3:4:0,0.99934,0.00066:85,0,28	1/1:0,2:2:1e-06,0.377083,0.622916:61,6,0	0/1:7,1:8:0.012157,0.987843,0:17,0,162	0/1:6,3:9:0,1,0:78,0,169	0/1:6,1:7:0.006116,0.993884,0:20,0,128	0/0:11,1:12:0.953163,0.046837,0:0,15,269	0/0:18,0:18:0.999994,6e-06,0:0,54,350	0/0:14,1:15:0.664706,0.335294,0:0,5,280	0/0:58,4:62:0.999998,2e-06,0:0,59,341	1/1:0,2:2:0,0.377083,0.622917:72,6,0
chr9	3128687	chr9_3128687_T_C	T	C	.	PASS	AF=0.461538;DP=183;NS=13;AN=26;MAF=0.461538;AC=12;AC_Het=10;AC_Hom=2;AC_Hemi=0;HWE=0.11159	GT:AD:DP:GP:PL	0/1:4,5:9:0,1,0:120,0,106	0/0:1,0:1:0.526239,0.473707,5.4e-05:0,3,39	0/1:2,2:4:0,0.999988,1.2e-05:61,0,46	0/1:4,5:9:0,1,0:118,0,98	0/1:8,1:9:0.022085,0.977915,0:14,0,171	0/1:5,1:6:0.004454,0.995546,0:21,0,143	0/1:6,3:9:0,1,0:85,0,148	0/1:6,1:7:0.005615,0.994385,0:20,0,165	0/1:11,3:14:3e-06,0.999997,0:53,0,246	0/0:26,1:27:0.999998,2e-06,0:0,60,358	0/1:12,2:14:0.00037,0.99963,0:32,0,251	0/1:60,10:70:0.002275,0.997725,0:24,0,319	1/1:0,4:4:0,0.121926,0.878074:141,12,0
chr9	3128717	chr9_3128717_A_G	A	G	.	PASS	AF=0.346154;DP=235;NS=13;AN=26;MAF=0.346154;AC=9;AC_Het=9;AC_Hom=0;AC_Hemi=0;HWE=0.209153	GT:AD:DP:GP:PL	0/1:15,5:20:0,1,0:70,0,280	0/0:4,0:4:0.934525,0.065475,0:0,12,133	0/1:12,2:14:0.004028,0.995972,0:23,0,244	0/1:12,2:14:0.004028,0.995972,0:23,0,230	0/0:13,0:13:0.999863,0.000137,0:0,39,311	0/1:5,1:6:0.01772,0.98228,0:17,0,149	0/1:6,3:9:0,1,0:84,0,147	0/1:6,1:7:0.043431,0.956569,0:13,0,167	0/1:9,2:11:5.8e-05,0.999942,0:42,0,218	0/0:29,1:30:1,0,0:0,69,378	0/1:13,2:15:0.004834,0.995166,0:23,0,256	0/0:71,10:81:0.652643,0.347357,0:0,3,296	0/1:7,4:11:0,1,0:110,0,183
chr9	3133913	chr9_3133913_A_G	A	G	.	PASS	AF=0.461538;DP=272;NS=13;AN=26;MAF=0.461538;AC=12;AC_Het=6;AC_Hom=6;AC_Hemi=0;HWE=1	GT:AD:DP:GP:PL	0/0:44,3:47:0.999878,0.000122,0:0,42,352	0/1:5,3:8:0,1,0:92,0,131	1/1:0,13:13:0,0.000274,0.999726:295,39,0	0/1:5,2:7:2.3e-05,0.999977,0:44,0,148	1/1:0,5:5:0,0.06566,0.93434:155,15,0	0/0:9,0:9:0.996538,0.003462,0:0,27,258	0/0:6,0:6:0.972961,0.027039,0:0,18,197	0/0:2,0:2:0.692206,0.307794,0:0,6,75	0/1:14,5:19:0,1,0:113,0,279	0/1:19,12:31:0,1,0:213,0,297	0/1:15,7:22:0,1,0:156,0,280	0/1:55,42:97:0,1,0:334,0,370	1/1:0,6:6:0,0.033944,0.966056:180,18,0
chr9	3135780	chr9_3135780_A_G	A	G	.	PASS	AF=0.461538;DP=267;NS=13;AN=26;MAF=0.461538;AC=12;AC_Het=6;AC_Hom=6;AC_Hemi=0;HWE=1	GT:AD:DP:GP:PL	1/1:0,14:14:0,0.000131,0.999869:299,42,0	1/1:0,6:6:0,0.03254,0.96746:170,18,0	0/0:24,0:24:1,0,0:0,72,378	0/1:3,7:10:0,1,0:181,0,77	0/1:2,19:21:0,0.723465,0.276535:299,0,1	0/0:4,0:4:0.895956,0.104044,0:0,12,130	0/0:4,0:4:0.895956,0.104044,0:0,12,140	0/0:3,0:3:0.811521,0.188479,0:0,9,98	0/1:7,8:15:0,1,0:196,0,153	0/1:21,18:39:0,1,0:283,0,299	0/1:10,7:17:0,1,0:173,0,190	0/1:58,48:106:0,1,0:345,0,366	1/1:0,4:4:0,0.118587,0.881413:122,12,0
chr9	3139951	chr9_3139951_G_A	G	A	.	PASS	AF=0.136364;DP=213;NS=11;AN=22;MAF=0.136364;AC=3;AC_Het=3;AC_Hom=0;AC_Hemi=0;HWE=1	GT:AD:DP:GP:PL	0/0:32,1:33:1,0,0:0,67,328	./.:0,0:0:0.694673,0.277595,0.027732:0,0,0	0/0:2,0:2:0.909174,0.090826,0:0,6,64	0/1:0,1:1:0.000417,0.833122,0.166462:40,3,0	0/1:0,1:1:0.01302,0.822618,0.164363:25,3,0	0/0:8,0:8:0.998442,0.001558,0:0,24,216	0/0:2,0:2:0.909174,0.090826,0:0,6,71	./.:0,0:0:0.694673,0.277595,0.027732:0,0,0	0/0:10,0:10:0.99961,0.00039,0:0,30,237	0/0:44,0:44:1,0,0:0,132,405	0/0:16,0:16:0.999994,6e-06,0:0,48,279	0/0:77,0:77:1,0,0:0,232,432	0/1:0,1:1:0.003303,0.830716,0.165981:31,3,0
chr9	3140044	chr9_3140044_A_G	A	G	.	PASS	AF=0.5;DP=218;NS=12;AN=24;MAF=0.5;AC=12;AC_Het=4;AC_Hom=8;AC_Hemi=0;HWE=0.281462	GT:AD:DP:GP:PL	1/1:1,14:15:0,0.002457,0.997543:245,29,0	1/1:0,2:2:0,0.339724,0.660276:72,6,0	1/1:0,7:7:0,0.015824,0.984176:197,21,0	1/1:0,2:2:0,0.339724,0.660275:63,6,0	0/1:1,2:3:4e-06,0.998769,0.001227:51,0,26	0/0:9,0:9:0.996219,0.003781,0:0,27,235	0/0:6,0:6:0.970529,0.029471,0:0,18,170	./.:0,0:0:0.257211,0.499897,0.242891:0,0,0	0/1:12,4:16:0,1,0:82,0,254	0/1:31,13:44:0,1,0:202,0,337	0/1:18,3:21:0.00322,0.99678,0:22,0,289	0/0:89,3:92:1,0,0:0,185,386	0/0:1,0:1:0.506553,0.492246,0.001202:0,3,26
chr9	3140139	chr9_3140139_C_A	C	A	.	PASS	AF=0.192308;DP=250;NS=13;AN=26;MAF=0.192308;AC=5;AC_Het=5;AC_Hom=0;AC_Hemi=0;HWE=1	GT:AD:DP:GP:PL	0/0:56,0:56:1,0,0:0,169,386	0/0:6,0:6:0.992862,0.007138,0:0,18,133	0/0:11,0:11:0.999775,0.000225,0:0,33,205	0/0:4,0:4:0.972045,0.027955,0:0,12,133	0/1:7,1:8:0.410835,0.589165,0:5,0,152	0/1:12,2:14:0.065759,0.934241,0:15,0,258	0/1:3,1:4:0.003464,0.996536,0:28,0,87	0/0:1,0:1:0.812952,0.187045,3e-06:0,3,41	0/0:13,1:14:0.97251,0.02749,0:0,12,232	0/0:34,0:34:1,0,0:0,102,375	0/1:10,2:12:0.008775,0.991225,0:24,0,189	0/1:72,12:84:0.000969,0.999031,0:34,0,311	0/0:2,0:2:0.896829,0.103171,0:0,6,72
chr9	3140337	chr9_3140337_T_A	T	A	.	PASS	AF=0.181818;DP=242;NS=11;AN=22;MAF=0.181818;AC=4;AC_Het=4;AC_Hom=0;AC_Hemi=0;HWE=1	GT:AD:DP:GP:PL	0/1:0,1:1:0.005467,0.812884,0.181649:28,3,0	0/0:1,0:1:0.817222,0.182615,0.000162:0,3,24	./.:0,0:0:0.668067,0.298573,0.03336:0,0,0	0/0:5,0:5:0.986227,0.013773,0:0,15,151	0/0:7,0:7:0.996521,0.003479,0:0,21,195	0/1:9,2:11:0.000182,0.999818,0:41,0,160	0/0:2,0:2:0.8995,0.1005,0:0,6,75	./.:0,0:0:0.668067,0.298573,0.03336:0,0,0	0/1:17,2:19:0.085034,0.914966,0:14,0,300	0/0:53,4:57:0.999904,9.6e-05,0:0,37,326	0/1:17,2:19:0.473993,0.526007,0:4,0,268	0/0:109,6:115:1,0,0:0,180,379	0/0:2,0:2:0.8995,0.1005,0:0,6,68
chr9	3144662	chr9_3144662_G_A	G	A	.	PASS	AF=0.346154;DP=252;NS=13;AN=26;MAF=0.346154;AC=9;AC_Het=5;AC_Hom=4;AC_Hemi=0;HWE=0.578215	GT:AD:DP:GP:PL	0/0:24,0:24:1,0,0:0,72,364	0/1:3,3:6:0,1,0:85,0,70	0/0:16,0:16:0.999983,1.7e-05,0:0,48,322	0/0:14,0:14:0.999933,6.7e-05,0:0,42,314	1/1:0,11:11:0,0.001773,0.998227:279,33,0	0/0:9,0:9:0.997857,0.002143,0:0,27,224	0/0:7,0:7:0.991484,0.008516,0:0,21,187	0/0:2,0:2:0.784402,0.215598,0:0,6,71	0/1:4,11:15:0,1,0:234,0,65	0/1:22,13:35:0,1,0:226,0,305	0/1:8,6:14:0,1,0:144,0,189	0/1:49,39:88:0,1,0:332,0,363	1/1:0,11:11:0,0.001773,0.998227:281,33,0
chr9	3144699	chr9_3144699_C_T	C	T	.	PASS	AF=0.153846;DP=262;NS=13;AN=26;MAF=0.153846;AC=4;AC_Het=2;AC_Hom=2;AC_Hemi=0;HWE=0.234783	GT:AD:DP:GP:PL	0/0:31,0:31:1,0,0:0,93,347	0/1:3,2:5:1.9e-05,0.999981,0:52,0,99	0/0:13,0:13:0.999955,4.5e-05,0:0,39,307	0/0:14,0:14:0.999978,2.2e-05,0:0,42,321	0/0:9,0:9:0.999284,0.000716,0:0,27,261	0/0:10,0:10:0.999642,0.000358,0:0,30,262	0/0:5,0:5:0.988667,0.011333,0:0,15,160	0/0:4,0:4:0.977588,0.022412,0:0,12,136	0/0:15,0:15:0.999989,1.1e-05,0:0,45,312	0/0:31,0:31:1,0,0:0,93,397	0/0:19,0:19:0.999999,1e-06,0:0,57,334	0/1:52,42:94:0,1,0:333,0,357	1/1:0,11:11:0,0.005296,0.994704:252,33,0
chr9	3147321	chr9_3147321_G_T	G	T	.	PASS	AF=0.115385;DP=270;NS=13;AN=26;MAF=0.115385;AC=3;AC_Het=1;AC_Hom=2;AC_Hemi=0;HWE=0.12	GT:AD:DP:GP:PL	0/0:17,0:17:0.999998,2e-06,0:0,51,290	1/1:0,10:10:0,0.014292,0.985708:251,30,0	0/0:10,0:10:0.999737,0.000263,0:0,30,267	0/0:13,0:13:0.999967,3.3e-05,0:0,39,304	0/0:7,0:7:0.9979,0.0021,0:0,21,190	0/0:7,0:7:0.9979,0.0021,0:0,21,189	0/0:4,0:4:0.983442,0.016558,0:0,12,134	0/0:4,0:4:0.983442,0.016558,0:0,12,128	0/0:23,0:23:1,0,0:0,69,380	0/0:41,0:41:1,0,0:0,123,420	0/0:20,0:20:1,0,0:0,60,337	0/1:56,56:112:0,1,0:351,0,347	0/0:2,0:2:0.936902,0.063098,0:0,6,82
chr9	3148680	chr9_3148680_C_A	C	A	.	PASS	AF=0.416667;DP=139;NS=12;AN=24;MAF=0.416667;AC=10;AC_Het=6;AC_Hom=4;AC_Hemi=0;HWE=1	GT:AD:DP:GP:PL	1/1:0,7:7:0,0.021584,0.978416:184,21,0	1/1:0,4:4:0,0.150013,0.849987:132,12,0	0/0:8,0:8:0.994498,0.005502,0:0,24,198	0/0:18,0:18:0.999995,5e-06,0:0,54,320	0/0:2,0:2:0.738492,0.261508,0:0,6,70	0/0:7,0:7:0.989056,0.010944,0:0,21,165	0/1:3,1:4:0.003558,0.996442,0:23,0,96	0/1:1,2:3:0.000101,0.999674,0.000225:38,0,32	0/1:8,4:12:0,1,0:65,0,194	0/1:17,3:20:0.149213,0.850787,0:6,0,294	0/1:10,3:13:0.003308,0.996692,0:23,0,217	0/1:23,18:41:0,1,0:206,0,268	./.:0,0:0:0.342693,0.485414,0.171893:0,0,0
chr9	3155180	chr9_3155180_C_G	C	G	.	PASS	AF=0.25;DP=204;NS=12;AN=24;MAF=0.25;AC=6;AC_Het=4;AC_Hom=2;AC_Hemi=0;HWE=1	GT:AD:DP:GP:PL	1/1:0,9:9:0,0.010643,0.989357:244,27,0	0/0:3,0:3:0.916782,0.083218,0:0,9,114	0/0:18,0:18:0.999997,3e-06,0:0,54,276	0/1:8,3:11:0,1,0:79,0,211	0/1:4,3:7:0,1,0:68,0,121	0/0:4,0:4:0.956585,0.043415,0:0,12,146	./.:0,0:0:0.538204,0.39084,0.070956:0,0,0	0/0:6,0:6:0.988781,0.011219,0:0,18,204	0/0:21,0:21:1,0,0:0,63,305	0/0:42,0:42:1,0,0:0,126,379	0/0:25,0:25:1,0,0:0,75,345	0/1:48,8:56:0.000352,0.999648,0:36,0,316	0/1:0,1:1:0.00016,0.733504,0.266335:41,3,0
chr9	3157634	chr9_3157634_T_C	T	C	.	PASS	AF=0.461538;DP=267;NS=13;AN=26;MAF=0.461538;AC=12;AC_Het=2;AC_Hom=10;AC_Hemi=0;HWE=0.0206165	GT:AD:DP:GP:PL	0/0:15,0:15:0.999948,5.2e-05,0:0,45,292	1/1:0,8:8:0,0.009061,0.990939:222,24,0	1/1:0,21:21:0,1e-06,0.999999:374,63,0	1/1:0,28:28:0,0,1:419,84,0	1/1:0,8:8:0,0.009061,0.990939:239,24,0	0/0:4,0:4:0.903515,0.096485,0:0,12,129	0/0:7,0:7:0.986828,0.013172,0:0,21,190	0/0:5,0:5:0.949313,0.050687,0:0,15,165	0/1:9,1:10:0.159138,0.840862,0:5,0,222	0/0:40,0:40:1,0,0:0,120,416	0/0:13,0:13:0.999791,0.000209,0:0,39,296	0/1:58,41:99:0,1,0:282,0,355	1/1:0,9:9:0,0.004551,0.995449:255,27,0
chr9	3160557	chr9_3160557_C_A	C	A	.	PASS	AF=0.307692;DP=137;NS=13;AN=26;MAF=0.307692;AC=8;AC_Het=8;AC_Hom=0;AC_Hemi=0;HWE=0.244302	GT:AD:DP:GP:PL	0/0:6,0:6:0.985547,0.014453,0:0,18,148	0/0:4,0:4:0.944591,0.055409,0:0,12,134	0/1:3,6:9:0,1,0:113,0,73	0/1:11,2:13:0.002442,0.997558,0:26,0,196	0/1:6,1:7:0.041307,0.958693,0:14,0,132	0/0:2,0:2:0.809951,0.190049,0:0,6,64	0/0:1,0:1:0.680593,0.319395,1.2e-05:0,3,41	0/1:0,1:1:0.000458,0.680286,0.319256:35,3,0	0/1:9,1:10:0.256249,0.743751,0:5,0,167	0/1:18,14:32:0,1,0:138,0,253	0/1:10,5:15:0,1,0:86,0,198	0/1:29,5:34:0.48374,0.51626,0:1,0,262	0/0:2,0:2:0.809951,0.190049,0:0,6,68
chr9	3161340	chr9_3161340_C_T	C	T	.	PASS	AF=0.192308;DP=271;NS=13;AN=26;MAF=0.192308;AC=5;AC_Het=3;AC_Hom=2;AC_Hemi=0;HWE=0.373913	GT:AD:DP:GP:PL	0/0:27,0:27:1,0,0:0,81,378	0/1:3,6:9:0,1,0:163,0,85	0/0:19,0:19:0.999999,1e-06,0:0,57,357	0/0:14,0:14:0.999971,2.9e-05,0:0,42,320	0/0:10,0:10:0.999541,0.000459,0:0,30,254	0/1:2,4:6:0,1,0:104,0,54	1/1:0,4:4:0,0.347136,0.652864:139,12,0	0/1:0,1:1:0.000274,0.809441,0.190286:41,3,0	0/0:11,0:11:0.999771,0.000229,0:0,33,275	0/0:36,0:36:1,0,0:0,108,398	0/0:20,0:20:1,0,0:0,60,330	0/0:109,0:109:1,0,0:0,328,459	0/0:2,0:2:0.894824,0.105176,0:0,6,68
chr9	3163356	chr9_3163356_G_T	G	T	.	PASS	AF=0.346154;DP=226;NS=13;AN=26;MAF=0.346154;AC=9;AC_Het=3;AC_Hom=6;AC_Hemi=0;HWE=0.0919908	GT:AD:DP:GP:PL	1/1:0,20:20:0,4e-06,0.999996:364,60,0	0/1:2,6:8:0,0.999997,3e-06:171,0,49	1/1:0,17:17:0,2.9e-05,0.999971:311,51,0	0/1:7,9:16:0,1,0:227,0,166	0/1:7,16:23:0,1,0:267,0,146	0/0:6,0:6:0.98366,0.01634,0:0,18,171	0/0:3,0:3:0.882694,0.117306,0:0,9,115	0/0:2,0:2:0.790018,0.209982,0:0,6,71	0/0:18,0:18:0.999996,4e-06,0:0,54,342	0/0:45,0:45:1,0,0:0,135,431	0/0:11,0:11:0.999481,0.000519,0:0,33,265	0/0:53,1:54:1,0,0:0,145,396	1/1:0,3:3:0,0.319852,0.680148:105,9,0
chr9	3170147	chr9_3170147_A_G	A	G	.	PASS	AF=0.384615;DP=268;NS=13;AN=26;MAF=0.384615;AC=10;AC_Het=4;AC_Hom=6;AC_Hemi=0;HWE=0.255674	GT:AD:DP:GP:PL	1/1:0,25:25:0,0,1:367,75,0	0/0:5,0:5:0.962055,0.037945,0:0,15,148	1/1:0,20:20:0,3e-06,0.999997:361,60,0	0/1:4,3:7:0,1,0:83,0,114	1/1:0,11:11:0,0.001545,0.998455:232,33,0	0/0:10,0:10:0.998769,0.001231,0:0,30,259	0/0:6,0:6:0.980661,0.019339,0:0,18,189	0/0:9,0:9:0.997541,0.002459,0:0,27,212	0/1:10,6:16:0,1,0:130,0,215	0/1:22,23:45:0,1,0:321,0,255	0/1:7,8:15:0,1,0:182,0,143	0/0:87,0:87:1,0,0:0,262,448	0/0:12,0:12:0.999692,0.000308,0:0,36,259
chr9	3170492	chr9_3170492_G_A	G	A	.	PASS	AF=0.125;DP=242;NS=12;AN=24;MAF=0.125;AC=3;AC_Het=3;AC_Hom=0;AC_Hemi=0;HWE=1	GT:AD:DP:GP:PL	0/0:1,0:1:0.849398,0.150596,5e-06:0,3,37	0/1:0,1:1:0.001513,0.848116,0.150372:35,3,0	0/0:26,0:26:1,0,0:0,78,399	0/1:2,3:5:0,1,0:79,0,55	0/0:7,0:7:0.997238,0.002762,0:0,21,205	0/0:1,0:1:0.849401,0.150597,3e-06:0,3,40	./.:0,0:0:0.721483,0.255837,0.02268:0,0,0	0/0:1,0:1:0.8494,0.150597,3e-06:0,3,39	0/0:33,0:33:1,0,0:0,99,404	0/0:60,0:60:1,0,0:0,181,433	0/0:24,0:24:1,0,0:0,72,388	0/0:80,0:80:1,0,0:0,241,416	0/1:1,2:3:0,0.989058,0.010942:73,0,9
chr9	3170536	chr9_3170536_T_C	T	C	.	PASS	AF=0.125;DP=255;NS=12;AN=24;MAF=0.125;AC=3;AC_Het=3;AC_Hom=0;AC_Hemi=0;HWE=1	GT:AD:DP:GP:PL	0/0:4,0:4:0.975353,0.024647,0:0,12,131	0/0:5,0:5:0.987523,0.012477,0:0,15,159	0/0:20,0:20:1,0,0:0,60,363	0/1:7,2:9:9.6e-05,0.999904,0:44,0,177	0/0:8,1:9:0.861515,0.138485,0:0,4,210	0/0:3,0:3:0.951891,0.048109,0:0,9,110	0/0:1,0:1:0.83183,0.168167,3e-06:0,3,41	./.:0,0:0:0.691943,0.279776,0.028281:0,0,0	0/0:21,2:23:0.866974,0.133026,0:0,4,321	0/1:43,14:57:0,1,0:177,0,354	0/1:24,7:31:0,1,0:93,0,331	0/0:80,10:90:0.536858,0.463142,0:3,0,279	0/0:3,0:3:0.951891,0.048109,0:0,9,105
chr9	3171690	chr9_3171690_A_T	A	T	.	PASS	AF=0.384615;DP=210;NS=13;AN=26;MAF=0.384615;AC=10;AC_Het=6;AC_Hom=4;AC_Hemi=0;HWE=1	GT:AD:DP:GP:PL	0/1:0,1:1:8.3e-05,0.586345,0.413572:40,3,0	1/1:0,2:2:0,0.414819,0.585181:75,6,0	1/1:0,12:12:0,0.000692,0.999308:298,36,0	0/0:10,0:10:0.998624,0.001376,0:0,30,258	0/1:3,1:4:0.0009,0.9991,0:29,0,76	0/0:5,0:5:0.95778,0.04222,0:0,15,159	0/0:3,0:3:0.850102,0.149898,0:0,9,102	0/0:3,0:3:0.850102,0.149898,0:0,9,110	0/1:10,5:15:0,1,0:112,0,225	0/1:30,10:40:0,1,0:142,0,357	0/1:16,6:22:0,1,0:109,0,291	0/0:59,0:59:1,0,0:0,178,400	0/1:0,1:1:0.000249,0.586247,0.413503:35,3,0
chr9	3173552	chr9_3173552_C_A	C	A	.	PASS	AF=0.125;DP=257;NS=12;AN=24;MAF=0.125;AC=3;AC_Het=1;AC_Hom=2;AC_Hemi=0;HWE=0.130435	GT:AD:DP:GP:PL	0/0:25,0:25:1,0,0:0,75,367	0/0:1,0:1:0.864347,0.13565,3e-06:0,3,38	1/1:1,17:18:0,0.234951,0.765049:329,16,0	0/0:5,0:5:0.990287,0.009713,0:0,15,162	0/0:3,0:3:0.962247,0.037753,0:0,9,110	0/0:3,0:3:0.962247,0.037753,0:0,9,91	0/0:1,0:1:0.864347,0.13565,3e-06:0,3,38	0/1:0,1:1:0.001382,0.863153,0.135465:36,3,0	0/0:37,0:37:1,0,0:0,111,408	0/0:67,0:67:1,0,0:0,202,431	0/0:30,0:30:1,0,0:0,90,400	0/0:64,2:66:1,0,0:0,163,404	./.:0,0:0:0.747098,0.2345,0.018401:0,0,0
chr9	3177390	chr9_3177390_G_A	G	A	.	PASS	AF=0.454545;DP=176;NS=11;AN=22;MAF=0.454545;AC=10;AC_Het=4;AC_Hom=6;AC_Hemi=0;HWE=0.542748	GT:AD:DP:GP:PL	0/1:3,2:5:2e-06,0.999986,1.2e-05:55,0,45	1/1:0,3:3:0,0.224564,0.775436:112,9,0	1/1:0,22:22:0,1e-06,0.999999:365,66,0	./.:0,0:0:0.288044,0.497307,0.214649:0,0,0	0/1:0,1:1:0.000197,0.53659,0.463213:35,3,0	0/0:7,0:7:0.986692,0.013308,0:0,21,205	0/0:8,0:8:0.993302,0.006698,0:0,24,220	1/1:0,5:5:0,0.06751,0.93249:168,15,0	0/0:10,0:10:0.998317,0.001683,0:0,30,260	0/1:27,6:33:0,1,0:91,0,329	0/1:11,3:14:0,1,0:62,0,240	0/0:62,5:67:0.999976,2.4e-05,0:0,49,321	./.:0,0:0:0.288044,0.497307,0.214649:0,0,0
chr9	3178774	chr9_3178774_A_C	A	C	.	PASS	AF=0.423077;DP=269;NS=13;AN=26;MAF=0.423077;AC=11;AC_Het=7;AC_Hom=4;AC_Hemi=0;HWE=1	GT:AD:DP:GP:PL	0/1:2,11:13:0,0.997572,0.002428:235,0,22	0/1:6,4:10:0,1,0:94,0,162	0/0:19,0:19:0.999997,3e-06,0:0,57,352	0/1:4,5:9:0,1,0:141,0,108	1/1:0,11:11:0,0.001351,0.998649:277,33,0	0/0:11,0:11:0.999296,0.000704,0:0,33,278	0/0:5,0:5:0.956827,0.043173,0:0,15,168	0/0:2,0:2:0.734765,0.265235,0:0,6,74	0/1:9,13:22:0,1,0:246,0,191	0/1:25,23:48:0,1,0:314,0,312	0/1:12,14:26:0,1,0:232,0,247	0/1:51,40:91:0,1,0:335,0,355	1/1:0,2:2:0,0.409171,0.590829:80,6,0
chr9	3179679	chr9_3179679_C_G	C	G	.	PASS	AF=0.318182;DP=198;NS=11;AN=22;MAF=0.318182;AC=7;AC_Het=5;AC_Hom=2;AC_Hemi=0;HWE=1	GT:AD:DP:GP:PL	0/0:1,0:1:0.638669,0.361127,0.000204:0,3,30	0/0:1,0:1:0.638635,0.361108,0.000257:0,3,29	1/1:0,24:24:0,0,1:371,72,0	0/1:1,2:3:1e-06,0.999641,0.000358:62,0,29	0/1:15,3:18:1.3e-05,0.999987,0:48,0,163	./.:0,0:0:0.408062,0.461471,0.130468:0,0,0	./.:0,0:0:0.408062,0.461471,0.130468:0,0,0	0/0:2,0:2:0.779595,0.220404,0:0,6,60	0/0:15,0:15:0.999965,3.5e-05,0:0,45,249	0/0:26,2:28:0.997363,0.002637,0:0,26,328	0/1:10,3:13:5e-06,0.999995,0:52,0,210	0/1:71,11:82:5e-06,0.999995,0:53,0,296	0/1:9,2:11:7.4e-05,0.999926,0:41,0,145
chr9	3181904	chr9_3181904_G_A	G	A	.	PASS	AF=0.375;DP=168;NS=12;AN=24;MAF=0.375;AC=9;AC_Het=9;AC_Hom=0;AC_Hemi=0;HWE=0.0922062	GT:AD:DP:GP:PL	0/0:13,0:13:0.999848,0.000152,0:0,39,224	0/1:5,1:6:0.025116,0.974884,0:15,0,105	0/1:12,6:18:0,1,0:91,0,182	0/1:6,1:7:0.031497,0.968503,0:14,0,91	0/1:8,1:9:0.170781,0.829219,0:6,0,167	0/1:3,1:4:0.006403,0.993597,0:21,0,92	0/0:1,0:1:0.616524,0.383326,0.00015:0,3,32	./.:0,0:0:0.380213,0.472802,0.146985:0,0,0	0/1:13,3:16:0.070047,0.929953,0:10,0,217	0/1:31,8:39:6.8e-05,0.999932,0:41,0,269	0/1:12,3:15:0.013119,0.986881,0:18,0,220	0/1:27,10:37:0,1,0:85,0,283	0/0:3,0:3:0.865474,0.134526,0:0,9,84
chr9	3181910	chr9_3181910_G_A	G	A	.	PASS	AF=0.333333;DP=188;NS=12;AN=24;MAF=0.333333;AC=8;AC_Het=6;AC_Hom=2;AC_Hemi=0;HWE=1	GT:AD:DP:GP:PL	1/1:0,16:16:0,5.5e-05,0.999945:294,48,0	0/1:7,1:8:0.067546,0.932454,0:11,0,134	0/1:17,5:22:2e-06,0.999998,0:58,0,229	0/1:5,1:6:0.027897,0.972103,0:15,0,99	0/0:10,0:10:0.998911,0.001089,0:0,30,221	0/1:3,1:4:0.007127,0.992873,0:21,0,93	0/1:1,1:2:0.034413,0.965246,0.000341:14,0,29	./.:0,0:0:0.411874,0.4598,0.128326:0,0,0	0/0:13,2:15:0.52771,0.47229,0:0,1,244	0/0:39,4:43:0.9998,0.0002,0:0,37,330	0/0:13,2:15:0.957182,0.042818,0:0,14,247	0/1:37,8:45:0.000467,0.999533,0:33,0,312	0/0:2,0:2:0.781809,0.218191,0:0,6,68
chr9	3181916	chr9_3181916_G_A	G	A	.	PASS	AF=0.346154;DP=204;NS=13;AN=26;MAF=0.346154;AC=9;AC_Het=9;AC_Hom=0;AC_Hemi=0;HWE=0.209153	GT:AD:DP:GP:PL	0/1:11,4:15:0,1,0:64,0,173	0/1:6,1:7:0.034912,0.965088,0:14,0,126	0/1:17,6:23:0,1,0:66,0,260	0/1:4,1:5:0.008965,0.991035,0:20,0,79	0/0:9,0:9:0.997821,0.002179,0:0,27,214	0/1:3,1:4:0.007117,0.992883,0:21,0,97	0/1:1,1:2:0.017568,0.982085,0.000347:17,0,29	0/0:1,0:1:0.641403,0.358517,8e-05:0,3,34	0/1:17,3:20:0.03049,0.96951,0:15,0,258	0/1:42,7:49:0.06308,0.93692,0:11,0,311	0/0:15,1:16:0.999429,0.000571,0:0,33,297	0/1:40,10:50:2e-06,0.999998,0:56,0,317	0/0:3,0:3:0.877395,0.122605,0:0,9,89
chr9	3187895	chr9_3187895_C_T	C	T	.	PASS	AF=0.208333;DP=261;NS=12;AN=24;MAF=0.208333;AC=5;AC_Het=3;AC_Hom=2;AC_Hemi=0;HWE=0.403727	GT:AD:DP:GP:PL	0/0:26,0:26:1,0,0:0,78,377	0/1:2,5:7:0,0.999999,1e-06:138,0,54	0/0:23,0:23:1,0,0:0,69,374	1/1:0,13:13:0,0.000919,0.999081:291,39,0	0/1:2,4:6:0,0.999999,1e-06:122,0,52	0/1:3,4:7:0,1,0:121,0,78	0/0:4,0:4:0.967902,0.032098,0:0,12,133	./.:0,0:0:0.624604,0.33143,0.043966:0,0,0	0/0:12,0:12:0.99987,0.00013,0:0,36,290	0/0:33,0:33:1,0,0:0,99,393	0/0:17,0:17:0.999996,4e-06,0:0,51,337	0/0:104,0:104:1,0,0:0,313,467	0/0:9,0:9:0.998965,0.001035,0:0,27,248
chr9	3188239	chr9_3188239_T_A	T	A	.	PASS	AF=0.227273;DP=121;NS=11;AN=22;MAF=0.227273;AC=5;AC_Het=3;AC_Hom=2;AC_Hemi=0;HWE=0.438596	GT:AD:DP:GP:PL	0/0:11,0:11:0.999646,0.000354,0:0,33,258	0/0:1,0:1:0.733992,0.266001,8e-06:0,3,41	0/0:10,0:10:0.999293,0.000707,0:0,30,223	./.:0,0:0:0.538749,0.390492,0.070758:0,0,0	1/1:0,4:4:0,0.256453,0.743547:130,12,0	0/0:2,0:2:0.846597,0.153403,0:0,6,66	./.:0,0:0:0.538749,0.390492,0.070758:0,0,0	0/1:0,2:2:9e-06,0.579764,0.420227:55,6,0	0/0:6,0:6:0.988802,0.011198,0:0,18,169	0/1:20,4:24:5e-06,0.999995,0:54,0,303	0/0:14,0:14:0.999956,4.4e-05,0:0,42,294	0/1:41,5:46:0.009384,0.990616,0:22,0,301	0/0:1,0:1:0.733992,0.266001,8e-06:0,3,41
chr9	3193407	chr9_3193407_T_C	T	C	.	PASS	AF=0.192308;DP=234;NS=13;AN=26;MAF=0.192308;AC=5;AC_Het=5;AC_Hom=0;AC_Hemi=0;HWE=1	GT:AD:DP:GP:PL	0/1:0,2:2:2.1e-05,0.643248,0.356731:53,6,0	0/0:1,0:1:0.782875,0.217077,4.8e-05:0,3,31	0/0:20,0:20:0.999999,1e-06,0:0,60,367	0/1:6,5:11:0,1,0:127,0,158	0/1:5,3:8:7e-06,0.999993,0:54,0,130	0/1:3,1:4:0.002876,0.997124,0:28,0,77	0/0:6,0:6:0.99141,0.00859,0:0,18,186	0/0:3,0:3:0.935174,0.064826,0:0,9,94	0/1:11,3:14:0.000426,0.999574,0:36,0,224	0/0:38,0:38:1,0,0:0,114,373	0/0:13,0:13:0.999932,6.8e-05,0:0,39,294	0/0:103,0:103:1,0,0:0,310,467	0/0:11,0:11:0.999729,0.000271,0:0,33,248
chr9	3195930	chr9_3195930_C_T	C	T	.	PASS	AF=0.230769;DP=273;NS=13;AN=26;MAF=0.230769;AC=6;AC_Het=4;AC_Hom=2;AC_Hemi=0;HWE=0.522981	GT:AD:DP:GP:PL	0/1:11,2:13:0.001569,0.998431,0:30,0,172	0/0:4,0:4:0.962194,0.037806,0:0,12,117	0/0:23,0:23:1,0,0:0,69,366	0/1:4,6:10:0,1,0:159,0,105	0/1:11,11:22:0,1,0:227,0,221	0/0:4,0:4:0.962194,0.037806,0:0,12,121	0/0:6,0:6:0.990273,0.009727,0:0,18,176	0/0:2,0:2:0.864179,0.13582,1e-06:0,6,50	0/0:12,0:12:0.999847,0.000153,0:0,36,287	0/0:40,0:40:1,0,0:0,120,403	0/0:25,0:25:1,0,0:0,75,373	0/1:41,59:100:0,1,0:367,0,322	1/1:0,12:12:0,0.001551,0.998449:256,36,0
chr9	3196205	chr9_3196205_C_A	C	A	.	PASS	AF=0.363636;DP=317;NS=11;AN=22;MAF=0.363636;AC=8;AC_Het=4;AC_Hom=4;AC_Hemi=0;HWE=0.537668	GT:AD:DP:GP:PL	1/1:0,11:11:0,0.001858,0.998142:241,33,0	0/1:2,3:5:0,0.999999,1e-06:79,0,55	0/1:24,4:28:1.8e-05,0.999982,0:47,0,328	1/1:0,17:17:0,2.9e-05,0.999971:295,51,0	0/1:8,6:14:0,1,0:135,0,206	0/1:7,1:8:0.489249,0.510751,0:0,0,184	0/0:4,0:4:0.938458,0.061542,0:0,12,148	./.:0,0:0:0.430194,0.451396,0.118411:0,0,0	0/0:22,0:22:1,0,0:0,66,355	0/0:39,0:39:1,0,0:0,117,401	0/0:32,0:32:1,0,0:0,96,405	0/0:65,1:66:1,0,0:0,176,377	./.:0,0:0:0.430194,0.451396,0.118411:0,0,0
chr9	3208572	chr9_3208572_G_A	G	A	.	PASS	AF=0.384615;DP=183;NS=13;AN=26;MAF=0.384615;AC=10;AC_Het=8;AC_Hom=2;AC_Hemi=0;HWE=0.56581	GT:AD:DP:GP:PL	0/0:16,1:17:0.999662,0.000338,0:0,35,264	0/0:4,0:4:0.93579,0.06421,0:0,12,122	0/1:13,4:17:1e-06,0.999999,0:60,0,208	0/1:6,1:7:0.05513,0.94487,0:12,0,157	0/1:6,1:7:0.187813,0.812187,0:6,0,129	0/1:2,2:4:5e-06,0.999994,1e-06:52,0,55	1/1:0,2:2:1e-06,0.476666,0.523333:62,6,0	0/1:3,1:4:0.007246,0.992754,0:21,0,80	0/1:11,2:13:0.004324,0.995676,0:23,0,210	0/1:25,9:34:0,1,0:88,0,225	0/0:15,1:16:0.967541,0.032459,0:0,15,261	0/1:46,7:53:0.366814,0.633186,0:2,0,260	0/0:2,0:2:0.784642,0.215358,0:0,6,64
chr9	3208631	chr9_3208631_G_C	G	C	.	PASS	AF=0.230769;DP=198;NS=13;AN=26;MAF=0.230769;AC=6;AC_Het=4;AC_Hom=2;AC_Hemi=0;HWE=0.522981	GT:AD:DP:GP:PL	1/1:0,18:18:0,2.4e-05,0.999976:345,54,0	0/1:3,1:4:0.002,0.998,0:29,0,79	0/0:27,1:28:1,0,0:0,63,367	0/1:9,3:12:0,1,0:69,0,219	0/0:3,0:3:0.926573,0.073427,0:0,9,114	0/0:6,0:6:0.990192,0.009808,0:0,18,191	0/1:3,1:4:0.012482,0.987518,0:21,0,98	0/0:7,0:7:0.995072,0.004928,0:0,21,175	0/1:11,2:13:0.023173,0.976827,0:18,0,225	0/0:32,0:32:1,0,0:0,96,386	0/0:12,1:13:0.865902,0.134098,0:0,6,268	0/0:55,0:55:1,0,0:0,166,412	0/0:3,0:3:0.926573,0.073427,0:0,9,102
chr9	3214115	chr9_3214115_T_G	T	G	.	PASS	AF=0.125;DP=270;NS=12;AN=24;MAF=0.125;AC=3;AC_Het=1;AC_Hom=2;AC_Hemi=0;HWE=0.130435	GT:AD:DP:GP:PL	0/0:6,0:6:0.99597,0.00403,0:0,18,149	0/0:5,0:5:0.991973,0.008027,0:0,15,175	1/1:0,19:19:0,2.9e-05,0.999971:366,57,0	0/0:10,0:10:0.999747,0.000253,0:0,30,264	0/0:11,0:11:0.999874,0.000126,0:0,33,287	0/1:6,1:7:0.382692,0.617308,0:8,0,174	0/0:2,0:2:0.939197,0.060803,0:0,6,53	./.:0,0:0:0.783866,0.202992,0.013142:0,0,0	0/0:20,0:20:1,0,0:0,60,360	0/0:51,0:51:1,0,0:0,154,429	0/0:24,0:24:1,0,0:0,72,391	0/0:113,0:113:1,0,0:0,340,468	0/0:2,0:2:0.939197,0.060803,0:0,6,68
chr9	3215120	chr9_3215120_T_C	T	C	.	PASS	AF=0.307692;DP=257;NS=13;AN=26;MAF=0.307692;AC=8;AC_Het=8;AC_Hom=0;AC_Hemi=0;HWE=0.244302	GT:AD:DP:GP:PL	0/1:0,2:2:0,0.50477,0.49523:73,6,0	0/1:4,2:6:0.000312,0.999688,0:35,0,124	0/0:16,0:16:0.999985,1.5e-05,0:0,48,340	0/1:8,6:14:0,1,0:137,0,168	0/1:4,3:7:0,1,0:78,0,109	0/1:13,4:17:4e-06,0.999996,0:54,0,240	0/0:6,0:6:0.984903,0.015097,0:0,18,151	0/0:4,0:4:0.942227,0.057773,0:0,12,148	0/1:13,3:16:0.010996,0.989004,0:20,0,269	0/0:33,2:35:0.999999,1e-06,0:0,60,374	0/1:25,5:30:0.000125,0.999875,0:39,0,329	0/0:84,4:88:1,0,0:0,174,406	0/1:12,4:16:0,1,0:71,0,241
chr9	3215995	chr9_3215995_G_T	G	T	.	PASS	AF=0.192308;DP=265;NS=13;AN=26;MAF=0.192308;AC=5;AC_Het=3;AC_Hom=2;AC_Hemi=0;HWE=0.373913	GT:AD:DP:GP:PL	0/0:2,0:2:0.891011,0.108986,3e-06:0,6,43	0/1:2,2:4:1e-06,0.999991,8e-06:64,0,42	0/0:12,0:12:0.999881,0.000119,0:0,36,298	0/0:8,0:8:0.998093,0.001907,0:0,24,219	0/0:14,0:14:0.99997,3e-05,0:0,42,227	0/0:11,0:11:0.999761,0.000239,0:0,33,273	0/0:12,0:12:0.999881,0.000119,0:0,36,291	0/1:1,2:3:0,0.999023,0.000977:69,0,21	0/0:17,0:17:0.999996,4e-06,0:0,51,352	0/0:43,0:43:1,0,0:0,129,412	0/0:15,0:15:0.999985,1.5e-05,0:0,45,314	0/1:54,58:112:0,1,0:358,0,350	1/1:0,12:12:0,0.001992,0.998008:262,36,0
chr9	3216864	chr9_3216864_C_T	C	T	.	PASS	AF=0.307692;DP=259;NS=13;AN=26;MAF=0.307692;AC=8;AC_Het=6;AC_Hom=2;AC_Hemi=0;HWE=1	GT:AD:DP:GP:PL	0/1:15,7:22:0,1,0:142,0,247	0/0:2,0:2:0.801056,0.198944,0:0,6,75	0/0:11,1:12:0.721657,0.278343,0:0,4,257	0/0:6,0:6:0.984716,0.015284,0:0,18,154	0/0:3,0:3:0.889541,0.110459,0:0,9,88	0/1:2,1:3:0.001604,0.998392,4e-06:28,0,48	1/1:0,3:3:0,0.334795,0.665205:100,9,0	0/0:1,0:1:0.668122,0.331862,1.6e-05:0,3,40	0/1:7,8:15:0,1,0:210,0,146	0/1:15,28:43:0,1,0:352,0,240	0/1:11,15:26:0,1,0:276,0,210	0/1:44,71:115:0,1,0:363,0,303	0/0:5,0:5:0.969891,0.030109,0:0,15,127
chr9	3221932	chr9_3221932_T_C	T	C	.	PASS	AF=0.115385;DP=264;NS=13;AN=26;MAF=0.115385;AC=3;AC_Het=1;AC_Hom=2;AC_Hemi=0;HWE=0.12	GT:AD:DP:GP:PL	1/1:1,17:18:0,0.261483,0.738517:263,17,0	0/0:4,0:4:0.98666,0.01334,0:0,12,138	0/0:14,0:14:0.999987,1.3e-05,0:0,42,299	0/0:8,0:8:0.999156,0.000844,0:0,24,174	0/0:11,0:11:0.999894,0.000106,0:0,33,272	0/0:6,0:6:0.996631,0.003369,0:0,18,189	0/0:5,0:5:0.993285,0.006715,0:0,15,141	0/1:6,1:7:0.22846,0.77154,0:12,0,169	0/0:14,0:14:0.999987,1.3e-05,0:0,42,317	0/0:46,0:46:1,0,0:0,138,421	0/0:21,0:21:1,0,0:0,63,371	0/0:103,1:104:1,0,0:0,277,452	0/0:6,0:6:0.996631,0.003369,0:0,18,194
chr9	3227045	chr9_3227045_C_T	C	T	.	PASS	AF=0.25;DP=266;NS=12;AN=24;MAF=0.25;AC=6;AC_Het=6;AC_Hom=0;AC_Hemi=0;HWE=0.529258	GT:AD:DP:GP:PL	0/0:33,0:33:1,0,0:0,99,389	0/1:1,1:2:0.001669,0.998236,9.5e-05:29,0,33	0/1:16,8:24:0,1,0:133,0,300	0/0:6,0:6:0.988321,0.011679,0:0,18,173	0/1:11,5:16:0,1,0:88,0,228	0/0:1,0:1:0.725599,0.274392,8e-06:0,3,41	./.:0,0:0:0.526501,0.398206,0.075293:0,0,0	0/0:2,0:2:0.840988,0.159012,0:0,6,72	0/1:12,5:17:0,1,0:90,0,258	0/1:36,5:41:0.002065,0.997935,0:28,0,350	0/0:22,2:24:0.94231,0.05769,0:0,11,342	0/1:76,21:97:0,1,0:114,0,305	0/0:3,0:3:0.913627,0.086373,0:0,9,98
chr9	3239040	chr9_3239040_A_C	A	C	.	PASS	AF=0.461538;DP=234;NS=13;AN=26;MAF=0.461538;AC=12;AC_Het=4;AC_Hom=8;AC_Hemi=0;HWE=0.260843	GT:AD:DP:GP:PL	1/1:1,13:14:0,0.067375,0.932625:238,15,0	0/1:5,1:6:0.007385,0.992615,0:19,0,150	0/0:22,0:22:1,0,0:0,66,389	0/0:11,0:11:0.999163,0.000837,0:0,33,289	0/0:5,0:5:0.949116,0.050884,0:0,15,170	0/0:4,0:4:0.903159,0.096841,0:0,12,143	1/1:0,2:2:0,0.368231,0.631769:74,6,0	0/0:2,0:2:0.699836,0.300164,0:0,6,74	0/1:9,9:18:0,1,0:195,0,182	0/1:27,20:47:0,1,0:274,0,340	0/1:11,9:20:0,1,0:184,0,166	1/1:2,69:71:0,0,1:394,178,0	1/1:0,12:12:0,0.000569,0.999431:300,36,0
chr9	3239432	chr9_3239432_G_A	G	A	.	PASS	AF=0.291667;DP=155;NS=12;AN=24;MAF=0.291667;AC=7;AC_Het=3;AC_Hom=4;AC_Hemi=0;HWE=0.194508	GT:AD:DP:GP:PL	0/1:6,1:7:0.470124,0.529876,0:2,0,122	0/1:3,4:7:0,1,0:113,0,82	0/0:12,0:12:0.999826,0.000174,0:0,36,278	0/1:12,7:19:0,1,0:115,0,245	0/0:6,0:6:0.988993,0.011007,0:0,18,175	1/1:0,8:8:0,0.021464,0.978536:219,24,0	./.:0,0:0:0.543731,0.387301,0.068969:0,0,0	1/1:0,4:4:0,0.259787,0.740213:119,12,0	0/0:11,0:11:0.999652,0.000348,0:0,33,264	0/0:24,0:24:1,0,0:0,72,365	0/0:13,0:13:0.999913,8.7e-05,0:0,39,264	0/0:39,0:39:1,0,0:0,117,416	0/0:4,0:4:0.95738,0.04262,0:0,12,103
chr9	3241809	chr9_3241809_C_A	C	A	.	PASS	AF=0.307692;DP=284;NS=13;AN=26;MAF=0.307692;AC=8;AC_Het=0;AC_Hom=8;AC_Hemi=0;HWE=0.000457666	GT:AD:DP:GP:PL	1/1:0,3:3:0,0.40078,0.59922:77,9,0	0/0:7,0:7:0.994194,0.005806,0:0,21,177	1/1:0,24:24:0,0,1:380,72,0	0/0:19,0:19:0.999999,1e-06,0:0,57,356	0/0:16,0:16:0.999989,1.1e-05,0:0,48,333	1/1:0,5:5:0,0.143253,0.856747:152,15,0	0/0:6,0:6:0.988455,0.011545,0:0,18,168	1/1:0,3:3:0,0.40078,0.59922:100,9,0	0/0:16,0:16:0.999989,1.1e-05,0:0,48,319	0/0:37,0:37:1,0,0:0,111,407	0/0:15,0:15:0.999977,2.3e-05,0:0,45,326	0/0:109,0:109:1,0,0:0,328,458	0/0:9,0:9:0.998542,0.001458,0:0,27,234
chr9	3247061	chr9_3247061_C_A	C	A	.	PASS	AF=0.5;DP=258;NS=13;AN=26;MAF=0.5;AC=13;AC_Het=5;AC_Hom=8;AC_Hemi=0;HWE=0.577624	GT:AD:DP:GP:PL	0/0:16,0:16:0.999971,2.9e-05,0:0,48,321	1/1:0,5:5:0,0.061604,0.938396:162,15,0	0/0:46,0:46:1,0,0:0,138,438	0/0:16,0:16:0.999971,2.9e-05,0:0,48,346	0/0:7,0:7:0.985344,0.014656,0:0,21,188	1/1:0,2:2:0,0.344346,0.655653:74,6,0	1/1:0,3:3:0,0.207981,0.792019:115,9,0	1/1:0,3:3:0,0.207981,0.792019:96,9,0	0/1:18,8:26:0,1,0:169,0,319	0/1:19,23:42:0,1,0:334,0,295	0/1:9,8:17:0,1,0:137,0,188	0/1:46,28:74:0,1,0:303,0,343	0/1:0,1:1:6.8e-05,0.512256,0.487676:39,3,0
chr9	3247821	chr9_3247821_A_T	A	T	.	PASS	AF=0.230769;DP=127;NS=13;AN=26;MAF=0.230769;AC=6;AC_Het=4;AC_Hom=2;AC_Hemi=0;HWE=0.522981	GT:AD:DP:GP:PL	0/0:7,0:7:0.994456,0.005544,0:0,21,205	1/1:0,4:4:0,0.259437,0.740563:133,12,0	0/1:7,5:12:0,1,0:120,0,166	0/0:1,0:1:0.736811,0.262892,0.000297:0,3,25	0/1:5,1:6:0.042966,0.957034,0:15,0,117	0/0:3,0:3:0.918107,0.081893,0:0,9,101	0/0:1,0:1:0.737021,0.262967,1.2e-05:0,3,39	0/0:1,0:1:0.737012,0.262964,2.4e-05:0,3,36	0/0:17,0:17:0.999995,5e-06,0:0,51,328	0/0:30,0:30:1,0,0:0,90,382	0/0:13,0:13:0.999913,8.7e-05,0:0,39,306	0/1:20,11:31:0,1,0:203,0,185	0/1:0,1:1:0.000207,0.736874,0.262919:40,3,0
chr9	3249308	chr9_3249308_G_A	G	A	.	PASS	AF=0.230769;DP=240;NS=13;AN=26;MAF=0.230769;AC=6;AC_Het=2;AC_Hom=4;AC_Hemi=0;HWE=0.0757764	GT:AD:DP:GP:PL	1/1:0,24:24:0,0,1:394,72,0	0/1:4,1:5:0.015876,0.984124,0:20,0,108	0/0:41,0:41:1,0,0:0,123,433	0/1:14,13:27:0,1,0:257,0,277	0/0:18,0:18:0.999998,2e-06,0:0,54,362	0/0:6,0:6:0.9903,0.0097,0:0,18,189	0/0:11,0:11:0.999694,0.000306,0:0,33,291	0/0:2,0:2:0.864512,0.135488,0:0,6,73	0/0:8,0:8:0.997557,0.002443,0:0,24,221	0/0:26,1:27:0.999994,6e-06,0:0,50,370	0/0:13,0:13:0.999923,7.7e-05,0:0,39,304	1/1:1,54:55:0,0,1:415,138,0	0/0:3,0:3:0.927334,0.072666,0:0,9,115
chr9	3253258	chr9_3253258_G_A	G	A	.	PASS	AF=0.458333;DP=263;NS=12;AN=24;MAF=0.458333;AC=11;AC_Het=5;AC_Hom=6;AC_Hemi=0;HWE=0.59387	GT:AD:DP:GP:PL	./.:0,0:0:0.310481,0.493454,0.196064:0,0,0	1/1:0,7:7:0,0.019282,0.980718:215,21,0	0/0:43,0:43:1,0,0:0,129,432	0/1:10,5:15:0,1,0:131,0,187	0/1:11,1:12:0.169877,0.830123,0:5,0,232	0/1:3,1:4:0.001006,0.998994,0:28,0,81	0/1:0,1:1:7e-05,0.557167,0.442762:40,3,0	1/1:0,2:2:0,0.386198,0.613802:75,6,0	0/0:28,0:28:1,0,0:0,84,399	0/0:67,0:67:1,0,0:0,202,442	0/0:29,0:29:1,0,0:0,87,402	0/1:21,30:51:0,1,0:301,0,249	1/1:0,3:3:0,0.239308,0.760692:105,9,0
chr9	3254570	chr9_3254570_G_T	G	T	.	PASS	AF=0.333333;DP=172;NS=12;AN=24;MAF=0.333333;AC=8;AC_Het=8;AC_Hom=0;AC_Hemi=0;HWE=0.216045	GT:AD:DP:GP:PL	0/0:18,0:18:0.999995,5e-06,0:0,54,330	0/0:2,0:2:0.755679,0.244321,0:0,6,71	0/1:8,18:26:0,1,0:263,0,170	0/1:1,1:2:0.000389,0.999097,0.000514:33,0,28	0/0:4,0:4:0.925218,0.074782,0:0,12,141	0/0:1,0:1:0.60727,0.39268,5.1e-05:0,3,37	0/1:0,1:1:0.000187,0.607183,0.39263:37,3,0	./.:0,0:0:0.368811,0.476974,0.154214:0,0,0	0/1:4,3:7:0,1,0:76,0,102	0/1:6,9:15:0,1,0:186,0,137	0/1:4,1:5:0.072145,0.927855,0:10,0,107	0/1:64,26:90:0,1,0:208,0,326	0/1:0,1:1:0.000118,0.607225,0.392657:39,3,0
chr9	3256609	chr9_3256609_A_G	A	G	.	PASS	AF=0.375;DP=213;NS=12;AN=24;MAF=0.375;AC=9;AC_Het=5;AC_Hom=4;AC_Hemi=0;HWE=1	GT:AD:DP:GP:PL	0/0:26,0:26:1,0,0:0,78,380	0/0:3,0:3:0.875919,0.124081,0:0,9,114	0/0:26,0:26:1,0,0:0,78,385	1/1:0,2:2:0,0.468753,0.531247:75,6,0	0/0:7,0:7:0.991224,0.008776,0:0,21,196	1/1:0,2:2:0,0.468753,0.531247:81,6,0	0/1:0,1:1:0.000356,0.638076,0.361568:35,3,0	./.:0,0:0:0.407433,0.461744,0.130823:0,0,0	0/1:2,7:9:0,0.999954,4.6e-05:187,0,38	0/1:12,15:27:0,1,0:243,0,213	0/1:7,6:13:0,1,0:147,0,148	0/1:46,45:91:0,1,0:351,0,347	0/0:3,0:3:0.875919,0.124081,0:0,9,103
chr9	3258876	chr9_3258876_C_G	C	G	.	PASS	AF=0.5;DP=311;NS=12;AN=24;MAF=0.5;AC=12;AC_Het=0;AC_Hom=12;AC_Hemi=0;HWE=0.000341696	GT:AD:DP:GP:PL	0/0:31,0:31:1,0,0:0,93,396	1/1:0,3:3:0,0.213319,0.786681:109,9,0	1/1:0,22:22:0,1e-06,0.999999:396,66,0	0/0:6,0:6:0.971998,0.028002,0:0,18,148	0/0:17,0:17:0.999986,1.4e-05,0:0,51,345	1/1:0,4:4:0,0.119393,0.880607:145,12,0	./.:0,0:0:0.270723,0.499175,0.230102:0,0,0	1/1:0,5:5:0,0.063486,0.936514:166,15,0	0/0:14,0:14:0.999887,0.000113,0:0,42,275	0/0:32,0:32:1,0,0:0,96,352	0/0:16,0:16:0.999972,2.8e-05,0:0,48,286	1/1:0,82:82:0,0,1:426,247,0	1/1:0,4:4:0,0.119393,0.880607:135,12,0
chr9	3263624	chr9_3263624_C_G	C	G	.	PASS	AF=0.333333;DP=161;NS=12;AN=24;MAF=0.333333;AC=8;AC_Het=2;AC_Hom=6;AC_Hemi=0;HWE=0.0437475	GT:AD:DP:GP:PL	./.:0,0:0:0.438923,0.44718,0.113898:0,0,0	0/0:1,0:1:0.662505,0.337481,1.4e-05:0,3,41	0/0:15,0:15:0.999969,3.1e-05,0:0,45,290	1/1:0,4:4:0,0.197029,0.802971:107,12,0	0/0:9,0:9:0.998014,0.001986,0:0,27,241	0/1:0,1:1:0.00013,0.662424,0.337446:40,3,0	1/1:0,2:2:6e-06,0.495333,0.50466:55,6,0	0/0:3,0:3:0.887037,0.112963,0:0,9,107	0/0:12,1:13:0.66853,0.33147,0:0,3,246	0/0:28,0:28:1,0,0:0,84,390	0/0:14,0:14:0.999938,6.2e-05,0:0,42,312	0/1:49,19:68:0,1,0:216,0,339	1/1:0,3:3:0,0.329199,0.670801:101,9,0
chr9	3263686	chr9_3263686_G_A	G	A	.	PASS	AF=0.269231;DP=210;NS=13;AN=26;MAF=0.269231;AC=7;AC_Het=3;AC_Hom=4;AC_Hemi=0;HWE=0.165217	GT:AD:DP:GP:PL	0/1:1,2:3:0,0.999851,0.000149:68,0,31	1/1:0,5:5:0,0.143464,0.856536:166,15,0	0/0:27,0:27:1,0,0:0,81,394	1/1:0,7:7:0,0.04019,0.95981:217,21,0	0/0:9,0:9:0.998545,0.001455,0:0,27,258	0/0:4,0:4:0.955438,0.044562,0:0,12,133	0/0:4,0:4:0.955438,0.044562,0:0,12,136	0/0:2,0:2:0.84277,0.15723,0:0,6,64	0/0:10,0:10:0.999272,0.000728,0:0,30,210	0/0:23,0:23:1,0,0:0,69,363	0/0:12,0:12:0.999818,0.000182,0:0,36,291	0/1:46,46:92:0,1,0:339,0,355	0/1:5,7:12:0,1,0:169,0,124
chr9	3263700	chr9_3263700_C_A	C	A	.	PASS	AF=0.291667;DP=205;NS=12;AN=24;MAF=0.291667;AC=7;AC_Het=3;AC_Hom=4;AC_Hemi=0;HWE=0.194508	GT:AD:DP:GP:PL	0/1:2,1:3:0.002156,0.997844,0:28,0,68	0/1:5,1:6:0.026647,0.973353,0:17,0,156	0/0:26,0:26:1,0,0:0,78,391	0/0:8,0:8:0.997123,0.002877,0:0,24,239	0/0:8,0:8:0.997123,0.002877,0:0,24,230	1/1:0,4:4:0,0.252853,0.747147:133,12,0	1/1:0,4:4:0,0.252853,0.747147:121,12,0	./.:0,0:0:0.533302,0.393946,0.072751:0,0,0	0/0:9,0:9:0.998559,0.001441,0:0,27,193	0/0:22,0:22:1,0,0:0,66,329	0/0:10,0:10:0.999279,0.000721,0:0,30,260	0/0:49,0:49:1,0,0:0,148,358	0/1:8,5:13:0,1,0:123,0,205
chr9	3264836	chr9_3264836_C_T	C	T	.	PASS	AF=0.307692;DP=230;NS=13;AN=26;MAF=0.307692;AC=8;AC_Het=2;AC_Hom=6;AC_Hemi=0;HWE=0.0334096	GT:AD:DP:GP:PL	0/1:2,6:8:0,0.999998,2e-06:154,0,50	0/0:8,0:8:0.996348,0.003652,0:0,24,217	1/1:0,15:15:0,0.00013,0.99987:317,45,0	0/0:10,0:10:0.999084,0.000916,0:0,30,254	0/0:11,0:11:0.999542,0.000458,0:0,33,274	0/0:6,0:6:0.985548,0.014452,0:0,18,178	1/1:0,6:6:0,0.062433,0.937567:173,18,0	0/1:0,1:1:0.000577,0.680219,0.319204:34,3,0	0/0:21,0:21:1,0,0:0,63,352	0/0:50,0:50:1,0,0:0,151,418	0/0:26,0:26:1,0,0:0,78,374	1/1:0,63:63:0,0,1:422,190,0	0/0:5,0:5:0.971508,0.028492,0:0,15,127
chr9	3264868	chr9_3264868_C_T	C	T	.	PASS	AF=0.192308;DP=224;NS=13;AN=26;MAF=0.192308;AC=5;AC_Het=1;AC_Hom=4;AC_Hemi=0;HWE=0.026087	GT:AD:DP:GP:PL	1/1:0,4:4:0,0.360108,0.639892:118,12,0	1/1:0,6:6:0,0.123336,0.876664:181,18,0	0/0:13,1:14:0.920889,0.079111,0:0,7,259	0/0:9,0:9:0.999133,0.000867,0:0,27,251	0/0:11,0:11:0.999783,0.000217,0:0,33,280	0/0:8,0:8:0.998268,0.001732,0:0,24,170	0/1:5,2:7:0.000115,0.999885,0:43,0,142	0/0:2,0:2:0.900047,0.099953,0:0,6,75	0/0:20,0:20:1,0,0:0,60,367	0/0:49,1:50:1,0,0:0,117,414	0/0:27,0:27:1,0,0:0,81,387	0/0:58,4:62:0.999997,3e-06,0:0,52,344	0/0:4,0:4:0.972987,0.027013,0:0,12,117
chr9	3264917	chr9_3264917_G_A	G	A	.	PASS	AF=0.291667;DP=202;NS=12;AN=24;MAF=0.291667;AC=7;AC_Het=5;AC_Hom=2;AC_Hemi=0;HWE=1	GT:AD:DP:GP:PL	./.:0,0:0:0.485152,0.422753,0.092095:0,0,0	0/0:5,0:5:0.973492,0.026508,0:0,15,156	1/1:0,14:14:0,0.00028,0.99972:303,42,0	0/1:3,8:11:0,1,0:196,0,76	0/0:14,0:14:0.999947,5.3e-05,0:0,42,307	0/1:6,5:11:0,1,0:113,0,132	0/0:5,0:5:0.973492,0.026508,0:0,15,166	0/0:2,0:2:0.821125,0.178875,0:0,6,60	0/1:5,9:14:0,1,0:203,0,112	0/1:27,19:46:0,1,0:294,0,337	0/1:10,9:19:0,1,0:211,0,234	0/0:57,0:57:1,0,0:0,172,423	0/0:4,0:4:0.948353,0.051647,0:0,12,132
chr9	3265720	chr9_3265720_T_C	T	C	.	PASS	AF=0.423077;DP=272;NS=13;AN=26;MAF=0.423077;AC=11;AC_Het=5;AC_Hom=6;AC_Hemi=0;HWE=0.573563	GT:AD:DP:GP:PL	0/0:36,0:36:1,0,0:0,108,365	1/1:0,2:2:0,0.385468,0.614532:75,6,0	0/0:26,0:26:1,0,0:0,78,409	0/1:8,7:15:0,1,0:159,0,170	0/0:12,0:12:0.999611,0.000389,0:0,36,304	1/1:0,4:4:0,0.135554,0.864446:128,12,0	0/0:1,0:1:0.556401,0.44351,8.9e-05:0,3,36	0/1:0,1:1:0.000278,0.556292,0.44343:34,3,0	0/1:15,9:24:0,1,0:193,0,264	0/1:24,37:61:0,1,0:361,0,306	0/1:15,14:29:0,1,0:255,0,270	1/1:0,58:58:0,0,1:414,175,0	0/0:3,0:3:0.833839,0.166161,0:0,9,102
chr9	3266416	chr9_3266416_T_C	T	C	.	PASS	AF=0.153846;DP=243;NS=13;AN=26;MAF=0.153846;AC=4;AC_Het=0;AC_Hom=4;AC_Hemi=0;HWE=0.00521739	GT:AD:DP:GP:PL	1/1:0,29:29:0,0,1:394,87,0	0/0:8,0:8:0.9987,0.0013,0:0,24,200	0/0:18,0:18:0.999999,1e-06,0:0,54,355	0/0:15,0:15:0.99999,1e-05,0:0,45,322	0/0:7,0:7:0.997404,0.002596,0:0,21,213	0/0:3,0:3:0.960023,0.039977,0:0,9,101	0/0:4,0:4:0.979604,0.020396,0:0,12,134	1/1:0,4:4:0,0.428705,0.571295:135,12,0	0/0:17,0:17:0.999997,3e-06,0:0,51,337	0/0:47,0:47:1,0,0:0,141,431	0/0:22,0:22:1,0,0:0,66,387	0/0:67,0:67:1,0,0:0,202,418	0/0:2,0:2:0.923119,0.076881,0:0,6,80
chr9	3266669	chr9_3266669_C_T	C	T	.	PASS	AF=0.230769;DP=228;NS=13;AN=26;MAF=0.230769;AC=6;AC_Het=4;AC_Hom=2;AC_Hemi=0;HWE=0.522981	GT:AD:DP:GP:PL	0/0:31,0:31:1,0,0:0,93,419	0/0:8,0:8:0.99705,0.00295,0:0,24,227	0/0:26,0:26:1,0,0:0,78,393	0/0:10,0:10:0.999261,0.000739,0:0,30,263	0/0:7,0:7:0.994118,0.005882,0:0,21,221	0/1:4,1:5:0.004206,0.995794,0:25,0,117	0/1:0,2:2:1e-06,0.56901,0.43099:66,6,0	0/1:0,2:2:0,0.56901,0.43099:75,6,0	0/0:21,0:21:1,0,0:0,63,374	0/0:40,0:40:1,0,0:0,120,428	0/0:29,0:29:1,0,0:0,87,397	1/1:0,46:46:0,0,1:403,138,0	0/1:0,1:1:0.000152,0.725202,0.274646:41,3,0
chr9	3267505	chr9_3267505_C_T	C	T	.	PASS	AF=0.115385;DP=222;NS=13;AN=26;MAF=0.115385;AC=3;AC_Het=1;AC_Hom=2;AC_Hemi=0;HWE=0.12	GT:AD:DP:GP:PL	0/0:22,0:22:1,0,0:0,66,370	0/0:2,0:2:0.930225,0.069775,0:0,6,74	0/0:22,0:22:1,0,0:0,66,379	0/0:10,0:10:0.999707,0.000293,0:0,30,266	0/0:7,0:7:0.997662,0.002338,0:0,21,203	0/0:1,0:1:0.869548,0.130449,2e-06:0,3,39	0/0:1,0:1:0.869549,0.13045,2e-06:0,3,41	0/1:0,2:2:1e-06,0.769202,0.230797:70,6,0	0/0:14,0:14:0.999982,1.8e-05,0:0,42,299	0/0:44,0:44:1,0,0:0,132,425	0/0:24,0:24:1,0,0:0,72,383	0/0:67,0:67:1,0,0:0,202,448	1/1:0,6:6:0,0.172386,0.827614:184,18,0
chr9	3270938	chr9_3270938_C_T	C	T	.	PASS	AF=0.269231;DP=153;NS=13;AN=26;MAF=0.269231;AC=7;AC_Het=7;AC_Hom=0;AC_Hemi=0;HWE=0.49913	GT:AD:DP:GP:PL	0/0:4,0:4:0.953296,0.046704,0:0,12,92	0/0:3,0:3:0.91076,0.08924,0:0,9,104	0/0:30,0:30:1,0,0:0,90,372	0/0:6,0:6:0.9879,0.0121,0:0,18,170	0/1:5,6:11:0,1,0:132,0,97	0/1:2,1:3:0.012669,0.98733,1e-06:20,0,55	0/0:6,0:6:0.9879,0.0121,0:0,18,175	0/0:2,0:2:0.836141,0.163859,0:0,6,72	0/1:9,4:13:0,1,0:68,0,200	0/1:13,5:18:0,1,0:80,0,235	0/1:10,6:16:0,1,0:124,0,201	0/1:10,26:36:0,1,0:305,0,115	0/1:1,4:5:0,0.990189,0.009811:113,0,13
chr9	3270943	chr9_3270943_C_T	C	T	.	PASS	AF=0.423077;DP=154;NS=13;AN=26;MAF=0.423077;AC=11;AC_Het=9;AC_Hom=2;AC_Hemi=0;HWE=0.275057	GT:AD:DP:GP:PL	1/1:0,5:5:0,0.078055,0.921945:97,15,0	0/1:2,1:3:0.000542,0.999458,1e-06:31,0,56	0/1:24,5:29:0.000154,0.999846,0:36,0,321	0/0:7,0:7:0.988598,0.011402,0:0,21,200	0/1:9,1:10:0.179679,0.820321,0:5,0,194	0/1:2,1:3:0.00171,0.998287,3e-06:26,0,51	0/0:6,0:6:0.977453,0.022547,0:0,18,175	0/0:2,0:2:0.730414,0.269586,0:0,6,75	0/1:11,4:15:3e-06,0.999997,0:54,0,225	0/1:14,4:18:0,1,0:62,0,249	0/1:14,2:16:0.001451,0.998549,0:27,0,265	0/1:26,8:34:0,1,0:87,0,312	0/1:4,2:6:6.9e-05,0.999931,0:40,0,110
chr9	3270947	chr9_3270947_A_G	A	G	.	PASS	AF=0.192308;DP=157;NS=13;AN=26;MAF=0.192308;AC=5;AC_Het=5;AC_Hom=0;AC_Hemi=0;HWE=1	GT:AD:DP:GP:PL	0/1:3,2:5:0.000121,0.999879,0:42,0,58	0/0:3,0:3:0.938648,0.061352,0:0,9,105	0/0:30,2:32:0.999993,7e-06,0:0,49,353	0/0:7,0:7:0.995932,0.004068,0:0,21,185	0/1:8,2:10:0.000123,0.999877,0:42,0,168	0/1:1,1:2:0.002412,0.997423,0.000165:29,0,29	0/0:6,0:6:0.991896,0.008104,0:0,18,172	0/0:2,0:2:0.884388,0.115612,0:0,6,72	0/0:13,2:15:0.798322,0.201678,0:0,3,253	0/0:18,1:19:0.999362,0.000638,0:0,29,288	0/0:17,0:17:0.999996,4e-06,0:0,51,317	0/1:26,7:33:2e-06,0.999998,0:60,0,299	0/1:4,2:6:7.7e-05,0.999923,0:44,0,111
chr9	3271199	chr9_3271199_A_C	A	C	.	PASS	AF=0.333333;DP=154;NS=12;AN=24;MAF=0.333333;AC=8;AC_Het=8;AC_Hom=0;AC_Hemi=0;HWE=0.216045	GT:AD:DP:GP:PL	0/1:0,1:1:0.002111,0.626683,0.371206:27,3,0	0/0:1,0:1:0.627991,0.371975,3.5e-05:0,3,38	0/1:18,4:22:0.00016,0.99984,0:37,0,283	0/0:2,0:2:0.77151,0.22849,0:0,6,73	0/1:6,2:8:0.000805,0.999195,0:30,0,148	0/1:4,4:8:0,1,0:92,0,126	0/1:1,1:2:0.049527,0.941708,0.008764:12,0,15	./.:0,0:0:0.394397,0.467227,0.138376:0,0,0	0/0:16,0:16:0.999982,1.8e-05,0:0,48,292	0/0:16,0:16:0.999982,1.8e-05,0:0,48,265	0/1:7,2:9:0.000172,0.999828,0:37,0,130	0/1:44,17:61:0,1,0:163,0,344	0/1:2,2:4:7e-06,0.999993,0:51,0,60
chr9	3271270	chr9_3271270_C_T	C	T	.	PASS	AF=0.153846;DP=228;NS=13;AN=26;MAF=0.153846;AC=4;AC_Het=4;AC_Hom=0;AC_Hemi=0;HWE=1	GT:AD:DP:GP:PL	0/0:15,0:15:0.999988,1.2e-05,0:0,45,248	0/0:6,0:6:0.993853,0.006147,0:0,18,173	0/0:28,0:28:1,0,0:0,84,326	0/1:6,1:7:0.092687,0.907313,0:14,0,129	0/1:7,2:9:0.000388,0.999612,0:38,0,163	0/0:5,0:5:0.987781,0.012219,0:0,15,134	0/0:1,0:1:0.834736,0.165223,4.1e-05:0,3,29	0/0:6,0:6:0.993853,0.006147,0:0,18,179	0/1:19,3:22:0.000997,0.999003,0:34,0,183	0/0:18,1:19:0.997612,0.002388,0:0,22,284	0/0:10,1:11:0.803666,0.196334,0:0,2,213	0/1:73,15:88:0,1,0:104,0,296	0/0:8,0:8:0.998456,0.001544,0:0,24,206
chr9	3271287	chr9_3271287_C_T	C	T	.	PASS	AF=0.153846;DP=254;NS=13;AN=26;MAF=0.153846;AC=4;AC_Het=4;AC_Hom=0;AC_Hemi=0;HWE=1	GT:AD:DP:GP:PL	0/0:15,0:15:0.999989,1.1e-05,0:0,45,249	0/0:7,0:7:0.997142,0.002858,0:0,21,192	0/1:23,14:37:0,1,0:189,0,275	0/0:6,0:6:0.9943,0.0057,0:0,18,144	0/0:9,0:9:0.999284,0.000716,0:0,27,212	0/0:4,0:4:0.977585,0.022415,0:0,12,119	0/1:3,1:4:0.013597,0.986403,0:23,0,81	0/0:5,0:5:0.988665,0.011335,0:0,15,154	0/0:23,0:23:1,0,0:0,69,279	0/1:19,4:23:4e-06,0.999996,0:58,0,257	0/1:13,3:16:2e-06,0.999998,0:62,0,239	0/0:93,2:95:1,0,0:0,220,392	0/0:9,0:9:0.999284,0.000716,0:0,27,217
chr9	3271297	chr9_3271297_C_T	C	T	.	PASS	AF=0.153846;DP=262;NS=13;AN=26;MAF=0.153846;AC=4;AC_Het=4;AC_Hom=0;AC_Hemi=0;HWE=1	GT:AD:DP:GP:PL	0/1:13,2:15:0.135233,0.864767,0:13,0,184	0/0:7,0:7:0.997583,0.002417,0:0,21,197	0/1:33,6:39:1.5e-05,0.999985,0:53,0,271	0/1:6,2:8:0.000519,0.999481,0:38,0,107	0/0:13,0:13:0.999962,3.8e-05,0:0,39,267	0/0:5,0:5:0.990403,0.009597,0:0,15,143	0/0:3,0:3:0.962685,0.037315,0:0,9,87	0/0:7,0:7:0.997583,0.002417,0:0,21,192	0/0:21,1:22:0.999976,2.4e-05,0:0,41,271	0/0:23,2:25:0.985301,0.014699,0:0,13,292	0/0:16,1:17:0.988264,0.011736,0:0,14,285	0/0:92,0:92:1,0,0:0,277,428	0/1:8,1:9:0.452322,0.547678,0:6,0,176
chr9	3271333	chr9_3271333_C_T	C	T	.	PASS	AF=0.423077;DP=252;NS=13;AN=26;MAF=0.423077;AC=11;AC_Het=11;AC_Hom=0;AC_Hemi=0;HWE=0.023341	GT:AD:DP:GP:PL	0/0:12,0:12:0.999644,0.000356,0:0,36,249	0/1:5,1:6:0.005489,0.994511,0:21,0,113	0/1:18,17:35:0,1,0:215,0,252	0/1:6,1:7:0.026965,0.973035,0:14,0,136	0/0:11,0:11:0.999288,0.000712,0:0,33,269	0/1:2,4:6:0,0.999985,1.5e-05:114,0,44	0/1:1,1:2:0.000866,0.998844,0.000291:29,0,31	0/1:2,2:4:3e-06,0.999996,1e-06:53,0,57	0/1:13,7:20:0,1,0:149,0,195	0/1:15,9:24:0,1,0:182,0,254	0/1:11,10:21:0,1,0:209,0,208	0/1:59,34:93:0,1,0:297,0,338	0/1:9,2:11:4.7e-05,0.999953,0:42,0,178
chr9	3271472	chr9_3271472_C_T	C	T	.	PASS	AF=0.166667;DP=113;NS=12;AN=24;MAF=0.166667;AC=4;AC_Het=4;AC_Hom=0;AC_Hemi=0;HWE=1	GT:AD:DP:GP:PL	0/0:2,0:2:0.897077,0.102923,0:0,6,66	0/1:1,2:3:2.6e-05,0.999514,0.00046:49,0,24	0/1:2,2:4:4e-06,0.99999,6e-06:57,0,43	0/0:1,0:1:0.813223,0.186607,0.00017:0,3,24	0/0:2,0:2:0.897077,0.102923,0:0,6,76	0/1:2,1:3:0.00174,0.99826,0:31,0,66	./.:0,0:0:0.661555,0.303611,0.034834:0,0,0	0/0:1,0:1:0.81335,0.186636,1.4e-05:0,3,35	0/0:9,1:10:0.931908,0.068092,0:0,8,174	0/0:16,0:16:0.999993,7e-06,0:0,48,283	0/1:6,1:7:0.181015,0.818985,0:10,0,123	0/0:59,0:59:1,0,0:0,178,425	0/0:5,0:5:0.985862,0.014138,0:0,15,153
chr9	3271488	chr9_3271488_C_T	C	T	.	PASS	AF=0.115385;DP=112;NS=13;AN=26;MAF=0.115385;AC=3;AC_Het=3;AC_Hom=0;AC_Hemi=0;HWE=1	GT:AD:DP:GP:PL	0/0:2,0:2:0.931549,0.068451,0:0,6,64	0/0:3,0:3:0.964562,0.035438,0:0,9,75	0/0:3,0:3:0.964562,0.035438,0:0,9,88	0/0:1,0:1:0.871803,0.128122,7.5e-05:0,3,24	0/0:2,0:2:0.931549,0.068451,0:0,6,76	0/0:3,0:3:0.964562,0.035438,0:0,9,107	0/0:1,0:1:0.871704,0.128108,0.000188:0,3,20	0/0:2,0:2:0.931549,0.068451,0:0,6,56	0/0:9,1:10:0.955296,0.044704,0:0,8,178	0/0:14,1:15:0.998517,0.001483,0:0,23,253	0/1:6,1:7:0.256563,0.743437,0:10,0,123	0/1:22,37:59:0,1,0:348,0,194	0/1:3,1:4:0.026539,0.973461,0:21,0,86
chr9	3272771	chr9_3272771_C_T	C	T	.	PASS	AF=0.115385;DP=111;NS=13;AN=26;MAF=0.115385;AC=3;AC_Het=3;AC_Hom=0;AC_Hemi=0;HWE=1	GT:AD:DP:GP:PL	0/0:2,0:2:0.920764,0.079236,0:0,6,60	0/0:1,0:1:0.853159,0.146838,3e-06:0,3,39	0/0:15,0:15:0.999989,1.1e-05,0:0,45,149	0/0:1,0:1:0.853134,0.146834,3.2e-05:0,3,29	0/0:8,0:8:0.998657,0.001343,0:0,24,197	0/1:2,1:3:0.044232,0.955761,7e-06:18,0,41	0/1:1,1:2:0.035384,0.964449,0.000166:19,0,27	0/0:1,0:1:0.853118,0.146831,5e-05:0,3,27	0/0:13,2:15:0.7032,0.2968,0:1,0,201	0/0:28,0:28:1,0,0:0,84,301	0/0:27,1:28:0.999996,4e-06,0:0,49,308	0/0:2,0:2:0.920764,0.079236,0:0,6,57	0/1:2,3:5:0,0.999994,6e-06:78,0,41
chr9	3272911	chr9_3272911_C_T	C	T	.	PASS	AF=0.272727;DP=56;NS=11;AN=22;MAF=0.272727;AC=6;AC_Het=6;AC_Hom=0;AC_Hemi=0;HWE=0.504644	GT:AD:DP:GP:PL	./.:0,0:0:0.448702,0.4423,0.108997:0,0,0	./.:0,0:0:0.448702,0.4423,0.108997:0,0,0	0/1:4,1:5:0.168237,0.831763,0:7,0,86	0/1:0,1:1:0.002149,0.668411,0.32944:28,3,0	0/0:2,0:2:0.80225,0.197697,5.3e-05:0,6,36	0/1:0,1:1:0.00043,0.669563,0.330008:35,3,0	0/0:1,0:1:0.6698,0.330119,8.2e-05:0,3,33	0/0:2,0:2:0.802292,0.197708,0:0,6,59	0/0:6,0:6:0.984832,0.015168,0:0,18,139	0/1:7,4:11:0,1,0:66,0,142	0/1:8,1:9:0.076019,0.923981,0:11,0,169	0/1:8,7:15:0,1,0:96,0,135	0/0:3,0:3:0.890303,0.109697,0:0,9,65
chr9	3272991	chr9_3272991_C_T	C	T	.	PASS	AF=0.272727;DP=195;NS=11;AN=22;MAF=0.272727;AC=6;AC_Het=6;AC_Hom=0;AC_Hemi=0;HWE=0.504644	GT:AD:DP:GP:PL	0/0:5,0:5:0.978331,0.021669,0:0,15,145	0/1:2,1:3:0.066089,0.933911,0:13,0,60	0/0:18,0:18:0.999997,3e-06,0:0,54,289	0/0:2,0:2:0.849473,0.150527,0:0,6,63	0/0:4,0:4:0.95758,0.04242,0:0,12,110	0/1:5,1:6:0.41285,0.58715,0:3,0,109	./.:0,0:0:0.545132,0.386397,0.068471:0,0,0	./.:0,0:0:0.545132,0.386397,0.068471:0,0,0	0/0:15,1:16:0.9788,0.0212,0:0,15,248	0/1:17,5:22:0,1,0:71,0,250	0/1:15,6:21:0,1,0:95,0,262	0/1:55,33:88:0,1,0:190,0,213	0/1:7,2:9:0.00015,0.99985,0:40,0,166
chr9	3273520	chr9_3273520_T_C	T	C	.	PASS	AF=0.461538;DP=217;NS=13;AN=26;MAF=0.461538;AC=12;AC_Het=10;AC_Hom=2;AC_Hemi=0;HWE=0.11159	GT:AD:DP:GP:PL	1/1:0,5:5:0,0.069723,0.930277:86,15,0	0/0:7,0:7:0.987139,0.012861,0:0,21,155	0/1:11,20:31:0,1,0:154,0,209	0/1:5,5:10:1e-06,0.999999,0:61,0,111	0/1:10,1:11:0.196653,0.803347,0:4,0,165	0/1:6,1:7:0.160615,0.839385,0:5,0,156	0/0:6,0:6:0.974605,0.025395,0:0,18,129	0/1:0,1:1:6.5e-05,0.545257,0.454678:40,3,0	0/1:10,3:13:4e-05,0.99996,0:42,0,213	0/1:24,4:28:0.215794,0.784206,0:3,0,304	0/1:14,2:16:0.026976,0.973024,0:13,0,236	0/1:55,17:72:0,1,0:99,0,312	0/1:8,2:10:0.000693,0.999307,0:29,0,158
chr9	3273832	chr9_3273832_G_A	G	A	.	PASS	AF=0.454545;DP=144;NS=11;AN=22;MAF=0.454545;AC=10;AC_Het=8;AC_Hom=2;AC_Hemi=0;HWE=0.256966	GT:AD:DP:GP:PL	./.:0,0:0:0.275061,0.498803,0.226136:0,0,0	0/1:4,3:7:0,0.999998,1e-06:62,0,56	0/1:9,9:18:0,1,0:181,0,113	0/0:2,0:2:0.688005,0.311906,8.9e-05:0,6,38	0/0:2,0:2:0.688066,0.311934,0:0,6,70	0/1:3,4:7:0,0.999935,6.5e-05:82,0,38	1/1:0,3:3:0,0.216125,0.783875:78,9,0	./.:0,0:0:0.275061,0.498803,0.226136:0,0,0	0/1:4,2:6:4e-06,0.999996,0:51,0,91	0/1:17,6:23:0,1,0:82,0,215	0/1:9,8:17:0,1,0:160,0,151	0/1:29,26:55:0,1,0:185,0,122	0/1:1,3:4:0,0.946131,0.053869:81,0,9
chr9	3273910	chr9_3273910_A_G	A	G	.	PASS	AF=0.5;DP=163;NS=12;AN=24;MAF=0.5;AC=12;AC_Het=8;AC_Hom=4;AC_Hemi=0;HWE=0.562629	GT:AD:DP:GP:PL	./.:0,0:0:0.252077,0.499991,0.247932:0,0,0	0/1:6,1:7:0.241631,0.758369,0:2,0,100	0/1:5,3:8:0,1,0:67,0,76	1/1:0,2:2:0,0.335174,0.664826:64,6,0	0/0:2,0:2:0.66851,0.33149,0:0,6,62	0/1:1,3:4:0,0.969558,0.030442:81,0,12	0/0:1,0:1:0.499607,0.495479,0.004914:0,3,20	1/1:0,2:2:0,0.335174,0.664826:75,6,0	0/1:7,2:9:0.004001,0.995999,0:21,0,160	0/1:21,8:29:0,1,0:111,0,321	0/1:13,6:19:0,1,0:117,0,246	0/1:50,26:76:0,1,0:260,0,259	0/1:2,1:3:0.001273,0.998414,0.000313:26,0,32
chr9	3274365	chr9_3274365_G_T	G	T	.	PASS	AF=0.416667;DP=219;NS=12;AN=24;MAF=0.416667;AC=10;AC_Het=8;AC_Hom=2;AC_Hemi=0;HWE=0.547718	GT:AD:DP:GP:PL	./.:0,0:0:0.341646,0.485718,0.172636:0,0,0	0/0:3,0:3:0.849107,0.150893,0:0,9,60	0/0:24,0:24:1,0,0:0,72,348	0/1:2,5:7:0,0.999994,6e-06:131,0,48	0/0:7,0:7:0.989016,0.010984,0:0,21,178	0/1:1,7:8:0,0.98,0.02:141,0,12	1/1:0,3:3:0,0.260182,0.739818:99,9,0	0/1:1,4:5:0,0.946579,0.053421:114,0,8	0/1:14,7:21:0,1,0:115,0,242	0/1:17,3:20:0.003247,0.996753,0:23,0,271	0/1:11,3:14:0,1,0:65,0,243	0/1:40,56:96:0,1,0:327,0,171	0/1:3,3:6:0,1,0:90,0,81
chr9	3274706	chr9_3274706_T_C	T	C	.	PASS	AF=0.5;DP=151;NS=13;AN=26;MAF=0.5;AC=13;AC_Het=7;AC_Hom=6;AC_Hemi=0;HWE=1	GT:AD:DP:GP:PL	1/1:0,2:2:2.5e-05,0.341402,0.658573:45,6,0	0/1:4,2:6:0.002048,0.997952,0:24,0,102	0/1:1,4:5:0,0.868608,0.131392:80,0,5	1/1:0,2:2:0,0.341411,0.658589:73,6,0	0/1:6,7:13:0,1,0:166,0,130	0/1:7,5:12:0,1,0:80,0,139	1/1:0,6:6:0,0.031382,0.968618:142,18,0	0/0:2,0:2:0.674655,0.325345,0:0,6,66	0/0:18,1:19:0.998126,0.001874,0:0,30,296	0/0:28,0:28:1,0,0:0,84,379	0/1:12,3:15:0.000408,0.999592,0:31,0,240	0/1:5,28:33:0,0.999906,9.4e-05:179,0,37	0/1:1,2:3:0.000544,0.975851,0.023605:30,0,13
chr9	3275200	chr9_3275200_C_T	C	T	.	PASS	AF=0.125;DP=71;NS=12;AN=24;MAF=0.125;AC=3;AC_Het=3;AC_Hom=0;AC_Hemi=0;HWE=1	GT:AD:DP:GP:PL	./.:0,0:0:0.733086,0.246237,0.020677:0,0,0	0/0:3,0:3:0.959707,0.040293,0:0,9,83	0/1:1,4:5:0,0.999151,0.000849:112,0,20	0/0:4,0:4:0.979439,0.020561,0:0,12,91	0/0:5,0:5:0.989613,0.010387,0:0,15,123	0/1:2,1:3:0.002989,0.997006,5e-06:30,0,42	0/0:1,0:1:0.856199,0.143793,8e-06:0,3,35	0/0:1,0:1:0.856203,0.143794,2e-06:0,3,40	0/0:8,0:8:0.99869,0.00131,0:0,24,203	0/0:5,0:5:0.989613,0.010387,0:0,15,150	0/0:6,0:6:0.994779,0.005221,0:0,18,177	0/1:9,19:28:0,1,0:275,0,133	0/0:2,0:2:0.922534,0.077466,0:0,6,56
chr9	3275282	chr9_3275282_C_T	C	T	.	PASS	AF=0.192308;DP=145;NS=13;AN=26;MAF=0.192308;AC=5;AC_Het=5;AC_Hom=0;AC_Hemi=0;HWE=1	GT:AD:DP:GP:PL	0/0:2,0:2:0.887294,0.112706,0:0,6,63	0/0:8,0:8:0.998019,0.001981,0:0,24,168	0/0:26,1:27:0.999999,1e-06,0:0,59,237	0/0:7,0:7:0.996046,0.003954,0:0,21,117	0/0:4,0:4:0.969222,0.030778,0:0,12,101	0/0:8,0:8:0.998019,0.001981,0:0,24,139	0/1:5,1:6:0.331778,0.668222,0:6,0,111	0/1:0,1:1:0.01942,0.78193,0.198649:22,3,0	0/1:9,4:13:0,1,0:78,0,154	0/1:23,5:28:8e-06,0.999992,0:54,0,280	0/1:10,2:12:0.001341,0.998659,0:32,0,194	0/0:19,2:21:0.973668,0.026332,0:0,13,241	0/0:7,1:8:0.756682,0.243318,0:0,2,112
chr9	3276551	chr9_3276551_G_A	G	A	.	PASS	AF=0.166667;DP=156;NS=12;AN=24;MAF=0.166667;AC=4;AC_Het=2;AC_Hom=2;AC_Hemi=0;HWE=0.254658	GT:AD:DP:GP:PL	0/0:1,0:1:0.819518,0.180419,6.3e-05:0,3,28	./.:0,0:0:0.671692,0.295752,0.032556:0,0,0	0/0:13,0:13:0.999946,5.4e-05,0:0,39,251	1/1:0,4:4:0,0.362148,0.637852:120,12,0	0/0:1,0:1:0.819565,0.18043,5e-06:0,3,39	0/0:4,0:4:0.973219,0.026781,0:0,12,106	0/0:2,0:2:0.90084,0.09916,0:0,6,68	0/0:1,0:1:0.819557,0.180428,1.6e-05:0,3,34	0/0:4,0:4:0.973219,0.026781,0:0,12,109	0/1:6,2:8:0.000366,0.999634,0:38,0,134	0/1:4,1:5:0.028098,0.971902,0:19,0,103	0/0:100,9:109:1,0,0:0,97,306	0/0:4,0:4:0.973219,0.026781,0:0,12,111
chr9	3276610	chr9_3276610_G_A	G	A	.	PASS	AF=0.153846;DP=239;NS=13;AN=26;MAF=0.153846;AC=4;AC_Het=4;AC_Hom=0;AC_Hemi=0;HWE=1	GT:AD:DP:GP:PL	0/0:3,0:3:0.95593,0.04407,0:0,9,76	0/1:7,2:9:0.000438,0.999562,0:38,0,158	0/1:13,3:16:0.000199,0.999801,0:41,0,215	0/0:4,0:4:0.977469,0.022531,0:0,12,111	0/0:10,0:10:0.99964,0.00036,0:0,30,208	0/0:8,0:8:0.998561,0.001439,0:0,24,188	0/0:5,0:5:0.988606,0.011394,0:0,15,140	0/1:4,2:6:8.6e-05,0.999914,0:45,0,107	0/0:9,0:9:0.99928,0.00072,0:0,27,211	0/0:12,0:12:0.99991,9e-05,0:0,36,243	0/0:13,0:13:0.999955,4.5e-05,0:0,39,244	0/1:109,20:129:0.031782,0.968218,0:19,0,273	0/0:13,0:13:0.999955,4.5e-05,0:0,39,233
chr9	3277449	chr9_3277449_C_T	C	T	.	PASS	AF=0.125;DP=122;NS=12;AN=24;MAF=0.125;AC=3;AC_Het=3;AC_Hom=0;AC_Hemi=0;HWE=1	GT:AD:DP:GP:PL	0/0:3,0:3:0.966233,0.033767,0:0,9,81	0/0:4,0:4:0.982827,0.017173,0:0,12,109	0/1:3,3:6:0,0.999999,0:69,0,59	0/1:2,2:4:5e-06,0.999995,1e-06:59,0,49	0/0:6,0:6:0.995651,0.004349,0:0,18,172	0/0:2,0:2:0.934672,0.065328,0:0,6,71	0/0:1,0:1:0.877259,0.122632,0.000108:0,3,22	./.:0,0:0:0.769749,0.215209,0.015042:0,0,0	0/0:16,0:16:0.999996,4e-06,0:0,48,331	0/0:28,0:28:1,0,0:0,84,368	0/1:10,1:11:0.4227,0.5773,0:7,0,208	0/0:40,0:40:1,0,0:0,120,234	0/0:1,0:1:0.877294,0.122637,6.8e-05:0,3,24
chr9	3277470	chr9_3277470_A_G	A	G	.	PASS	AF=0.25;DP=97;NS=12;AN=24;MAF=0.25;AC=6;AC_Het=6;AC_Hom=0;AC_Hemi=0;HWE=0.529258	GT:AD:DP:GP:PL	0/1:0,1:1:0.000356,0.714083,0.28556:37,3,0	0/1:0,1:1:0.001128,0.713532,0.28534:32,3,0	0/1:4,1:5:0.111687,0.888313,0:10,0,106	0/1:2,1:3:0.015582,0.984418,0:19,0,66	0/0:6,0:6:0.987658,0.012342,0:0,18,184	0/0:2,0:2:0.833373,0.166627,0:0,6,71	0/0:1,0:1:0.713827,0.285453,0.00072:0,3,22	./.:0,0:0:0.510281,0.408117,0.081602:0,0,0	0/0:18,0:18:0.999997,3e-06,0:0,54,357	0/0:25,0:25:1,0,0:0,75,371	0/1:11,1:12:0.338577,0.661423,0:4,0,239	0/1:10,11:21:0,1,0:140,0,158	0/0:1,0:1:0.714017,0.285529,0.000455:0,3,24
chr9	3279144	chr9_3279144_T_C	T	C	.	PASS	AF=0.272727;DP=100;NS=11;AN=22;MAF=0.272727;AC=6;AC_Het=4;AC_Hom=2;AC_Hemi=0;HWE=1	GT:AD:DP:GP:PL	./.:0,0:0:0.4562,0.438452,0.105349:0,0,0	0/0:1,0:1:0.675414,0.324566,2e-05:0,3,39	0/1:0,2:2:1e-06,0.509914,0.490085:62,6,0	1/1:0,4:4:0,0.206419,0.793581:99,12,0	0/1:3,1:4:0.02049,0.97951,0:17,0,86	0/0:5,0:5:0.970843,0.029157,0:0,15,134	./.:0,0:0:0.4562,0.438452,0.105349:0,0,0	0/1:0,1:1:0.001115,0.67467,0.324214:31,3,0	0/0:11,0:11:0.999531,0.000469,0:0,33,249	0/0:20,2:22:0.99405,0.00595,0:0,22,325	0/0:11,0:11:0.999531,0.000469,0:0,33,246	0/1:19,18:37:0,1,0:160,0,238	0/0:2,0:2:0.806273,0.193723,4e-06:0,6,47
chr9	3279634	chr9_3279634_G_A	G	A	.	PASS	AF=0.125;DP=125;NS=12;AN=24;MAF=0.125;AC=3;AC_Het=3;AC_Hom=0;AC_Hemi=0;HWE=1	GT:AD:DP:GP:PL	./.:0,0:0:0.756191,0.226803,0.017006:0,0,0	0/0:3,0:3:0.963865,0.036135,0:0,9,80	0/0:8,0:8:0.99883,0.00117,0:0,24,180	0/0:4,0:4:0.9816,0.0184,0:0,12,113	0/0:8,0:8:0.99883,0.00117,0:0,24,199	0/1:1,5:6:0,0.963975,0.036025:142,0,3	0/1:3,2:5:0.000119,0.999881,0:44,0,69	0/0:3,0:3:0.963865,0.036135,0:0,9,89	0/0:8,0:8:0.99883,0.00117,0:0,24,200	0/0:27,0:27:1,0,0:0,81,354	0/0:13,0:13:0.999963,3.7e-05,0:0,39,245	0/0:34,0:34:1,0,0:0,102,318	0/1:4,2:6:0.000338,0.999662,0:40,0,98
chr9	3306596	chr9_3306596_C_T	C	T	.	PASS	AF=0.291667;DP=255;NS=12;AN=24;MAF=0.291667;AC=7;AC_Het=5;AC_Hom=2;AC_Hemi=0;HWE=1	GT:AD:DP:GP:PL	0/0:1,0:1:0.693955,0.306018,2.7e-05:0,3,37	0/0:6,0:6:0.986407,0.013593,0:0,18,174	0/0:27,0:27:1,0,0:0,81,403	0/1:12,6:18:0,1,0:146,0,248	1/1:0,12:12:0,0.001106,0.998894:308,36,0	0/0:5,0:5:0.973179,0.026821,0:0,15,160	0/0:6,0:6:0.986407,0.013593,0:0,18,174	./.:0,0:0:0.481597,0.42475,0.093653:0,0,0	0/1:10,17:27:0,1,0:295,0,217	0/1:30,30:60:0,1,0:347,0,346	0/1:12,11:23:0,1,0:219,0,237	0/0:63,0:63:1,0,0:0,190,360	0/1:6,1:7:0.014302,0.985698,0:19,0,161
chr9	3306658	chr9_3306658_A_G	A	G	.	PASS	AF=0.5;DP=264;NS=11;AN=22;MAF=0.5;AC=11;AC_Het=7;AC_Hom=4;AC_Hemi=0;HWE=0.580853	GT:AD:DP:GP:PL	./.:0,0:0:0.251729,0.499994,0.248276:0,0,0	1/1:0,6:6:0,0.030505,0.969495:163,18,0	0/0:25,0:25:1,0,0:0,75,400	0/1:13,5:18:0,1,0:109,0,279	1/1:0,8:8:0,0.007805,0.992195:206,24,0	0/1:5,5:10:0,1,0:128,0,127	0/0:10,0:10:0.998064,0.001936,0:0,30,260	./.:0,0:0:0.251729,0.499994,0.248276:0,0,0	0/1:14,11:25:0,1,0:223,0,260	0/1:26,23:49:0,1,0:302,0,339	0/1:15,14:29:0,1,0:258,0,284	0/1:45,34:79:0,1,0:312,0,337	0/1:4,1:5:0.001608,0.998392,0:25,0,124
chr9	3308423	chr9_3308423_T_C	T	C	.	PASS	AF=0.153846;DP=274;NS=13;AN=26;MAF=0.153846;AC=4;AC_Het=4;AC_Hom=0;AC_Hemi=0;HWE=1	GT:AD:DP:GP:PL	0/1:4,5:9:0,1,0:104,0,67	0/0:6,0:6:0.993319,0.006681,0:0,18,175	0/0:19,0:19:0.999999,1e-06,0:0,57,362	0/0:15,1:16:0.98965,0.01035,0:0,16,279	0/0:10,1:11:0.936752,0.063248,0:0,8,237	0/1:7,3:10:2e-06,0.999998,0:61,0,186	0/1:1,1:2:0.002929,0.997017,5.4e-05:29,0,33	0/1:0,3:3:0,0.537368,0.462632:105,9,0	0/0:16,1:17:0.999149,0.000851,0:0,27,319	0/0:42,0:42:1,0,0:0,126,412	0/0:25,2:27:0.987142,0.012858,0:0,15,339	0/0:108,0:108:1,0,0:0,325,463	0/0:3,0:3:0.948942,0.051058,0:0,9,113
chr9	3309200	chr9_3309200_C_T	C	T	.	PASS	AF=0.318182;DP=197;NS=11;AN=22;MAF=0.318182;AC=7;AC_Het=7;AC_Hom=0;AC_Hemi=0;HWE=0.479876	GT:AD:DP:GP:PL	0/1:0,1:1:0.000286,0.640112,0.359601:36,3,0	0/1:0,1:1:0.002855,0.638468,0.358678:26,3,0	0/0:18,1:19:0.993251,0.006749,0:0,22,309	0/1:1,6:7:0,0.997153,0.002847:164,0,20	0/1:7,4:11:0,1,0:87,0,162	0/0:4,0:4:0.934388,0.065612,0:0,12,110	./.:0,0:0:0.409981,0.460633,0.129386:0,0,0	./.:0,0:0:0.409981,0.460633,0.129386:0,0,0	0/1:8,2:10:3.2e-05,0.999968,0:44,0,192	0/1:22,16:38:0,1,0:273,0,305	0/1:16,7:23:0,1,0:155,0,297	0/0:80,0:80:1,0,0:0,241,430	0/0:3,0:3:0.876855,0.123145,0:0,9,78
chr9	3309613	chr9_3309613_T_C	T	C	.	PASS	AF=0.125;DP=116;NS=12;AN=24;MAF=0.125;AC=3;AC_Het=3;AC_Hom=0;AC_Hemi=0;HWE=1	GT:AD:DP:GP:PL	0/0:10,1:11:0.993181,0.006819,0:0,17,204	0/1:1,1:2:0.061991,0.937897,0.000113:16,0,29	0/0:7,1:8:0.571298,0.428702,0:3,0,122	0/0:8,0:8:0.998515,0.001485,0:0,24,197	0/0:1,0:1:0.840106,0.15989,4e-06:0,3,39	0/1:1,3:4:0,0.999879,0.000121:90,0,29	0/0:1,0:1:0.840105,0.15989,5e-06:0,3,38	./.:0,0:0:0.705782,0.268653,0.025565:0,0,0	0/0:9,0:9:0.999257,0.000743,0:0,27,235	0/0:26,0:26:1,0,0:0,78,370	0/1:10,2:12:0.018265,0.981735,0:21,0,221	0/0:33,0:33:1,0,0:0,99,374	0/0:1,0:1:0.840107,0.15989,3e-06:0,3,40
chr9	3311226	chr9_3311226_T_C	T	C	.	PASS	AF=0.5;DP=99;NS=13;AN=26;MAF=0.5;AC=13;AC_Het=7;AC_Hom=6;AC_Hemi=0;HWE=1	GT:AD:DP:GP:PL	0/1:2,1:3:0.024613,0.975372,1.5e-05:13,0,45	1/1:0,2:2:0,0.334702,0.665298:69,6,0	0/1:10,2:12:0.038563,0.961437,0:11,0,245	0/0:6,0:6:0.969879,0.030121,0:0,18,189	0/1:1,1:2:0.000505,0.998996,0.000499:30,0,30	0/0:6,0:6:0.969879,0.030121,0:0,18,183	0/1:0,1:1:6.4e-05,0.501508,0.498428:39,3,0	0/1:0,1:1:0.00016,0.50146,0.49838:35,3,0	0/1:14,2:16:0.001309,0.998691,0:26,0,271	0/0:22,0:22:1,0,0:0,66,372	0/1:7,1:8:0.138995,0.861005,0:5,0,183	1/1:2,16:18:0,0.224015,0.775985:146,8,0	1/1:0,2:2:4e-06,0.3347,0.665295:52,6,0
chr9	3311466	chr9_3311466_G_A	G	A	.	PASS	AF=0.461538;DP=251;NS=13;AN=26;MAF=0.461538;AC=12;AC_Het=8;AC_Hom=4;AC_Hemi=0;HWE=0.601992	GT:AD:DP:GP:PL	0/0:12,0:12:0.999535,0.000465,0:0,36,158	0/1:0,1:1:8.5e-05,0.511758,0.488157:38,3,0	0/0:27,0:27:1,0,0:0,81,385	0/1:11,5:16:0,1,0:106,0,222	0/1:1,6:7:0,0.768395,0.231605:116,0,2	0/1:6,1:7:0.342295,0.657705,0:0,0,139	1/1:0,5:5:0,0.06149,0.93851:161,15,0	0/0:1,0:1:0.510306,0.486764,0.00293:0,3,22	0/1:13,13:26:0,1,0:209,0,257	0/1:23,15:38:0,1,0:198,0,331	0/1:6,8:14:0,1,0:153,0,141	0/1:21,72:93:0,1,0:327,0,134	1/1:0,4:4:0,0.115858,0.884142:127,12,0
chr9	3311672	chr9_3311672_G_A	G	A	.	PASS	AF=0.125;DP=225;NS=12;AN=24;MAF=0.125;AC=3;AC_Het=3;AC_Hom=0;AC_Hemi=0;HWE=1	GT:AD:DP:GP:PL	0/0:13,0:13:0.999962,3.8e-05,0:0,39,185	0/1:4,2:6:0.000145,0.999855,0:43,0,125	0/0:26,0:26:1,0,0:0,78,361	0/1:13,3:16:0.00371,0.99629,0:29,0,248	0/0:11,0:11:0.999849,0.000151,0:0,33,205	0/0:4,0:4:0.980987,0.019013,0:0,12,84	0/0:2,0:2:0.928052,0.071948,0:0,6,62	./.:0,0:0:0.749541,0.232438,0.01802:0,0,0	0/0:12,0:12:0.999924,7.6e-05,0:0,36,274	0/0:27,0:27:1,0,0:0,81,407	0/0:11,0:11:0.999849,0.000151,0:0,33,231	0/1:58,37:95:0,1,0:268,0,194	0/0:1,0:1:0.86576,0.134238,2e-06:0,3,41
chr9	3311715	chr9_3311715_G_A	G	A	.	PASS	AF=0.166667;DP=205;NS=12;AN=24;MAF=0.166667;AC=4;AC_Het=4;AC_Hom=0;AC_Hemi=0;HWE=1	GT:AD:DP:GP:PL	0/1:6,3:9:5e-06,0.999995,0:56,0,113	0/0:8,0:8:0.998259,0.001741,0:0,24,225	0/0:22,0:22:1,0,0:0,66,362	0/1:10,6:16:0,1,0:104,0,223	0/1:5,1:6:0.014128,0.985872,0:22,0,115	0/0:4,0:4:0.972853,0.027147,0:0,12,84	0/0:1,0:1:0.817414,0.182483,0.000102:0,3,26	./.:0,0:0:0.668301,0.298392,0.033307:0,0,0	0/0:12,0:12:0.999891,0.000109,0:0,36,254	0/0:27,1:28:0.999998,2e-06,0:0,54,378	0/0:14,0:14:0.999973,2.7e-05,0:0,42,293	0/1:59,25:84:0,1,0:116,0,275	0/0:1,0:1:0.817495,0.182501,4e-06:0,3,40
chr9	3312708	chr9_3312708_A_G	A	G	.	PASS	AF=0.461538;DP=305;NS=13;AN=26;MAF=0.461538;AC=12;AC_Het=2;AC_Hom=10;AC_Hemi=0;HWE=0.0206165	GT:AD:DP:GP:PL	0/0:29,0:29:1,0,0:0,87,375	1/1:0,6:6:0,0.037795,0.962205:146,18,0	0/0:17,0:17:0.999988,1.2e-05,0:0,51,349	0/0:15,0:15:0.999951,4.9e-05,0:0,45,320	0/1:2,7:9:0,0.999989,1.1e-05:144,0,45	0/1:5,3:8:0,1,0:85,0,135	1/1:0,6:6:0,0.037795,0.962205:174,18,0	1/1:0,2:2:0,0.385934,0.614065:71,6,0	0/0:16,0:16:0.999976,2.4e-05,0:0,48,312	0/0:31,0:31:1,0,0:0,93,361	0/0:12,0:12:0.999612,0.000388,0:0,36,257	1/1:0,104:104:0,0,1:453,313,0	1/1:0,7:7:0,0.019261,0.980739:212,21,0
chr9	3321121	chr9_3321121_G_A	G	A	.	PASS	AF=0.269231;DP=258;NS=13;AN=26;MAF=0.269231;AC=7;AC_Het=7;AC_Hom=0;AC_Hemi=0;HWE=0.49913	GT:AD:DP:GP:PL	0/1:3,4:7:0,1,0:119,0,80	0/0:11,0:11:0.99962,0.00038,0:0,33,242	0/0:17,0:17:0.999994,6e-06,0:0,51,332	0/1:6,13:19:0,1,0:265,0,126	0/0:13,0:13:0.999905,9.5e-05,0:0,39,257	0/1:6,4:10:0,1,0:115,0,137	0/0:8,0:8:0.996969,0.003031,0:0,24,169	0/0:1,0:1:0.719839,0.280152,9e-06:0,3,41	0/1:9,8:17:0,1,0:167,0,195	0/1:16,27:43:0,1,0:360,0,253	0/1:13,13:26:0,1,0:255,0,255	0/1:44,31:75:0,1,0:282,0,349	0/0:11,0:11:0.99962,0.00038,0:0,33,266
chr9	3322620	chr9_3322620_A_C	A	C	.	PASS	AF=0.307692;DP=239;NS=13;AN=26;MAF=0.307692;AC=8;AC_Het=6;AC_Hom=2;AC_Hemi=0;HWE=1	GT:AD:DP:GP:PL	0/0:18,0:18:0.999996,4e-06,0:0,54,337	0/0:8,0:8:0.996335,0.003665,0:0,24,224	0/0:21,0:21:1,0,0:0,63,353	0/0:11,0:11:0.99954,0.00046,0:0,33,291	0/1:1,4:5:0,0.997012,0.002988:99,0,19	0/0:6,0:6:0.985498,0.014502,0:0,18,169	1/1:0,8:8:0,0.016319,0.983681:228,24,0	0/1:0,1:1:0.000229,0.679697,0.320074:38,3,0	0/1:8,9:17:0,1,0:187,0,176	0/1:26,24:50:0,1,0:287,0,311	0/1:14,11:25:0,1,0:210,0,229	0/0:64,0:64:1,0,0:0,193,398	0/1:3,1:4:0.001347,0.998653,0:29,0,92
chr9	3327245	chr9_3327245_T_G	T	G	.	PASS	AF=0.346154;DP=248;NS=13;AN=26;MAF=0.346154;AC=9;AC_Het=9;AC_Hom=0;AC_Hemi=0;HWE=0.209153	GT:AD:DP:GP:PL	0/0:2,0:2:0.779901,0.220099,0:0,6,64	0/1:1,5:6:0,0.985883,0.014117:108,0,13	0/0:30,0:30:1,0,0:0,90,396	0/1:11,8:19:0,1,0:157,0,211	0/1:10,6:16:0,1,0:136,0,232	0/1:8,1:9:0.043372,0.956628,0:13,0,192	0/1:1,2:3:2e-06,0.999773,0.000226:57,0,31	0/0:3,0:3:0.876343,0.123657,0:0,9,103	0/1:10,12:22:0,1,0:237,0,182	0/1:30,23:53:0,1,0:293,0,329	0/1:15,14:29:0,1,0:252,0,230	0/1:28,24:52:0,1,0:295,0,198	0/0:4,0:4:0.934097,0.065903,0:0,12,122
chr9	3327258	chr9_3327258_C_T	C	T	.	PASS	AF=0.25;DP=183;NS=12;AN=24;MAF=0.25;AC=6;AC_Het=6;AC_Hom=0;AC_Hemi=0;HWE=0.529258	GT:AD:DP:GP:PL	./.:0,0:0:0.535782,0.392379,0.071839:0,0,0	0/0:2,0:2:0.845248,0.154751,1e-06:0,6,51	0/0:12,1:13:0.779293,0.220707,0:0,4,217	0/1:7,3:10:2e-06,0.999998,0:60,0,151	0/0:12,1:13:0.779293,0.220707,0:0,4,233	0/0:6,0:6:0.988687,0.011313,0:0,18,161	0/1:1,1:2:0.051538,0.948324,0.000139:14,0,31	0/0:2,0:2:0.845249,0.154751,0:0,6,60	0/1:16,6:22:0,1,0:83,0,258	0/1:39,8:47:2.1e-05,0.999979,0:48,0,302	0/1:21,3:24:0.287761,0.712239,0:5,0,257	0/0:40,0:40:1,0,0:0,120,302	0/1:1,1:2:0.001704,0.986931,0.011365:29,0,12
chr9	3327263	chr9_3327263_G_T	G	T	.	PASS	AF=0.208333;DP=200;NS=12;AN=24;MAF=0.208333;AC=5;AC_Het=3;AC_Hom=2;AC_Hemi=0;HWE=0.403727	GT:AD:DP:GP:PL	./.:0,0:0:0.55516,0.379861,0.064979:0,0,0	0/0:2,0:2:0.85393,0.14607,0:0,6,56	1/1:0,17:17:0,4.5e-05,0.999955:344,51,0	0/1:11,3:14:3e-05,0.99997,0:47,0,192	0/0:14,0:14:0.999958,4.2e-05,0:0,42,294	0/0:7,0:7:0.994683,0.005317,0:0,21,193	0/0:1,0:1:0.745084,0.254905,1.1e-05:0,3,39	0/0:1,0:1:0.745087,0.254906,7e-06:0,3,41	0/1:15,5:20:0,1,0:73,0,249	0/0:46,6:52:0.552166,0.447834,0:1,0,311	0/0:25,1:26:0.99998,2e-05,0:0,45,333	0/0:44,0:44:1,0,0:0,132,317	0/1:1,1:2:0.001825,0.98755,0.010625:29,0,12
chr9	3328712	chr9_3328712_T_G	T	G	.	PASS	AF=0.458333;DP=182;NS=12;AN=24;MAF=0.458333;AC=11;AC_Het=11;AC_Hom=0;AC_Hemi=0;HWE=0.0142876	GT:AD:DP:GP:PL	0/1:8,10:18:0,1,0:182,0,180	0/0:1,0:1:0.521457,0.477669,0.000873:0,3,27	0/1:15,2:17:0.002311,0.997689,0:24,0,260	0/1:3,1:4:0.003463,0.996537,0:22,0,91	0/1:2,6:8:0,0.999941,5.9e-05:157,0,39	0/1:3,1:4:0.000693,0.999307,0:29,0,83	0/1:1,2:3:2.8e-05,0.998815,0.001157:43,0,26	0/1:2,2:4:0,0.999999,0:61,0,63	0/1:13,3:16:4e-06,0.999996,0:52,0,251	0/1:31,19:50:0,1,0:187,0,340	0/1:16,6:22:0,1,0:116,0,277	0/1:7,28:35:0,0.999985,1.5e-05:277,0,45	./.:0,0:0:0.272391,0.49904,0.228569:0,0,0
chr9	3332162	chr9_3332162_A_C	A	C	.	PASS	AF=0.375;DP=227;NS=12;AN=24;MAF=0.375;AC=9;AC_Het=3;AC_Hom=6;AC_Hemi=0;HWE=0.205277	GT:AD:DP:GP:PL	0/0:20,0:20:0.999999,1e-06,0:0,60,338	./.:0,0:0:0.384295,0.47124,0.144464:0,0,0	1/1:0,24:24:0,0,1:392,72,0	0/0:10,0:10:0.998804,0.001196,0:0,30,249	0/0:5,0:5:0.963096,0.036904,0:0,15,136	0/1:1,1:2:0.006458,0.993157,0.000385:21,0,29	1/1:0,3:3:0,0.289641,0.710359:113,9,0	0/1:0,1:1:0.00032,0.619715,0.379965:35,3,0	0/0:22,0:22:1,0,0:0,66,372	0/0:31,0:31:1,0,0:0,93,402	0/0:21,0:21:0.999999,1e-06,0:0,63,374	1/1:0,79:79:0,0,1:416,238,0	0/1:3,6:9:0,1,0:169,0,83
chr9	3334672	chr9_3334672_T_A	T	A	.	PASS	AF=0.181818;DP=184;NS=11;AN=22;MAF=0.181818;AC=4;AC_Het=4;AC_Hom=0;AC_Hemi=0;HWE=1	GT:AD:DP:GP:PL	0/0:11,0:11:0.999752,0.000248,0:0,33,144	0/0:1,0:1:0.797033,0.202804,0.000163:0,3,25	0/0:1,0:1:0.796903,0.202771,0.000326:0,3,22	0/1:8,2:10:0.002268,0.997732,0:29,0,179	./.:0,0:0:0.635466,0.32339,0.041144:0,0,0	0/1:5,2:7:1.2e-05,0.999988,0:52,0,89	0/0:4,0:4:0.969175,0.030825,0:0,12,138	0/0:3,0:3:0.940193,0.059807,0:0,9,92	0/1:12,2:14:0.001917,0.998083,0:30,0,256	0/0:40,2:42:1,0,0:0,72,385	0/1:15,3:18:0.030778,0.969222,0:18,0,228	0/0:73,0:73:1,0,0:0,220,428	./.:0,0:0:0.635466,0.32339,0.041144:0,0,0
chr9	3335133	chr9_3335133_G_A	G	A	.	PASS	AF=0.208333;DP=199;NS=12;AN=24;MAF=0.208333;AC=5;AC_Het=5;AC_Hom=0;AC_Hemi=0;HWE=1	GT:AD:DP:GP:PL	0/0:15,1:16:0.997434,0.002566,0:0,23,197	./.:0,0:0:0.613974,0.339182,0.046844:0,0,0	0/1:2,1:3:0.002881,0.997118,1e-06:28,0,50	0/0:14,1:15:0.997216,0.002784,0:0,23,286	0/1:0,1:1:0.000896,0.782861,0.216242:35,3,0	0/0:6,0:6:0.991443,0.008557,0:0,18,173	0/0:8,0:8:0.997847,0.002153,0:0,24,231	0/0:3,0:3:0.935408,0.064592,0:0,9,112	0/1:10,2:12:0.002933,0.997067,0:28,0,239	0/0:38,3:41:0.999258,0.000742,0:0,29,337	0/1:13,2:15:0.042176,0.957824,0:16,0,276	0/0:75,0:75:1,0,0:0,226,420	0/1:2,1:3:0.054304,0.94569,6e-06:15,0,43
chr9	3335247	chr9_3335247_A_T	A	T	.	PASS	AF=0.166667;DP=244;NS=12;AN=24;MAF=0.166667;AC=4;AC_Het=4;AC_Hom=0;AC_Hemi=0;HWE=1	GT:AD:DP:GP:PL	0/0:25,0:25:1,0,0:0,75,347	0/0:1,0:1:0.847909,0.152005,8.6e-05:0,3,25	0/1:13,3:16:7e-06,0.999993,0:56,0,232	0/0:13,0:13:0.999956,4.4e-05,0:0,39,298	0/1:2,4:6:0,0.999928,7.2e-05:111,0,31	0/0:16,0:16:0.999995,5e-06,0:0,48,323	0/0:10,0:10:0.99965,0.00035,0:0,30,249	0/1:4,1:5:0.037977,0.962023,0:18,0,110	0/0:11,1:12:0.982366,0.017634,0:0,13,253	0/0:30,2:32:0.999999,1e-06,0:0,56,375	0/1:15,2:17:0.483826,0.516174,0:5,0,258	0/0:82,1:83:1,0,0:0,227,400	./.:0,0:0:0.719071,0.257819,0.02311:0,0,0
chr9	3335280	chr9_3335280_C_T	C	T	.	PASS	AF=0.307692;DP=255;NS=13;AN=26;MAF=0.307692;AC=8;AC_Het=8;AC_Hom=0;AC_Hemi=0;HWE=0.244302	GT:AD:DP:GP:PL	0/1:32,9:41:0,1,0:97,0,317	0/0:2,0:2:0.841583,0.158417,0:0,6,65	0/1:9,3:12:0,1,0:66,0,203	0/0:11,1:12:0.970725,0.029275,0:0,14,244	0/1:1,4:5:0,0.981423,0.018577:115,0,10	0/1:11,1:12:0.352218,0.647782,0:4,0,236	0/1:10,1:11:0.177619,0.822381,0:8,0,228	0/1:5,2:7:0.000135,0.999865,0:40,0,135	0/1:12,2:14:0.46357,0.53643,0:2,0,235	0/0:37,3:40:0.999326,0.000674,0:0,30,351	0/1:16,2:18:0.147084,0.852916,0:9,0,274	0/0:74,2:76:1,0,0:0,183,383	0/0:4,0:4:0.955057,0.044943,0:0,12,115
chr9	3335813	chr9_3335813_T_C	T	C	.	PASS	AF=0.454545;DP=219;NS=11;AN=22;MAF=0.454545;AC=10;AC_Het=6;AC_Hom=4;AC_Hemi=0;HWE=1	GT:AD:DP:GP:PL	1/1:0,2:2:0,0.376623,0.623377:64,6,0	./.:0,0:0:0.299399,0.495549,0.205051:0,0,0	0/1:0,1:1:0.001317,0.546451,0.452232:27,3,0	0/1:10,8:18:0,1,0:125,0,212	./.:0,0:0:0.299399,0.495549,0.205051:0,0,0	0/1:6,2:8:6.1e-05,0.999939,0:40,0,169	0/1:11,2:13:0.027907,0.972093,0:13,0,246	0/0:2,0:2:0.707324,0.292676,0:0,6,70	0/0:12,0:12:0.999596,0.000404,0:0,36,298	0/1:28,5:33:0.002189,0.997811,0:24,0,317	0/0:10,0:10:0.998386,0.001614,0:0,30,263	0/1:62,56:118:0,1,0:330,0,367	1/1:0,2:2:7e-06,0.376621,0.623373:51,6,0
chr9	3336000	chr9_3336000_T_C	T	C	.	PASS	AF=0.346154;DP=191;NS=13;AN=26;MAF=0.346154;AC=9;AC_Het=7;AC_Hom=2;AC_Hemi=0;HWE=1	GT:AD:DP:GP:PL	1/1:0,3:3:0,0.299607,0.700393:95,9,0	0/1:1,1:2:0.000681,0.996996,0.002323:31,0,21	0/1:0,1:1:0.003404,0.628999,0.367597:25,3,0	0/0:9,0:9:0.997723,0.002277,0:0,27,237	0/1:0,1:1:0.006773,0.626872,0.366354:22,3,0	0/1:12,3:15:0.004389,0.995611,0:23,0,255	0/0:10,0:10:0.99886,0.00114,0:0,30,271	0/0:5,0:5:0.964763,0.035237,0:0,15,162	0/1:7,1:8:0.2154,0.7846,0:5,0,188	0/1:22,4:26:0.000213,0.999787,0:36,0,317	0/1:12,2:14:0.023883,0.976117,0:15,0,271	0/0:87,8:95:1,0,0:0,125,374	0/0:1,0:1:0.63088,0.36869,0.00043:0,3,27
chr9	3336051	chr9_3336051_G_A	G	A	.	PASS	AF=0.192308;DP=221;NS=13;AN=26;MAF=0.192308;AC=5;AC_Het=3;AC_Hom=2;AC_Hemi=0;HWE=0.373913	GT:AD:DP:GP:PL	0/0:2,0:2:0.886808,0.113192,0:0,6,53	0/0:2,0:2:0.886808,0.113192,0:0,6,62	0/0:2,0:2:0.886808,0.113192,0:0,6,54	0/0:15,0:15:0.999984,1.6e-05,0:0,45,320	0/0:2,0:2:0.886807,0.113192,1e-06:0,6,48	0/1:6,6:12:0,1,0:154,0,112	0/1:2,10:12:0,0.999563,0.000437:249,0,25	1/1:0,5:5:0,0.196668,0.803332:164,15,0	0/0:13,0:13:0.999938,6.2e-05,0:0,39,290	0/0:39,0:39:1,0,0:0,117,405	0/0:15,0:15:0.999984,1.6e-05,0:0,45,298	0/1:30,67:97:0,1,0:359,0,172	0/0:4,0:4:0.969077,0.030923,0:0,12,119
chr9	3336257	chr9_3336257_C_T	C	T	.	PASS	AF=0.375;DP=254;NS=12;AN=24;MAF=0.375;AC=9;AC_Het=9;AC_Hom=0;AC_Hemi=0;HWE=0.0922062	GT:AD:DP:GP:PL	0/0:19,0:19:0.999997,3e-06,0:0,57,196	./.:0,0:0:0.348592,0.48365,0.167758:0,0,0	0/1:1,2:3:9.3e-05,0.98626,0.013648:39,0,14	0/1:7,5:12:0,1,0:120,0,154	0/0:1,0:1:0.590402,0.409569,2.8e-05:0,3,40	0/1:9,2:11:0.001766,0.998234,0:26,0,199	0/1:4,3:7:0,1,0:68,0,90	0/0:1,0:1:0.590352,0.409535,0.000113:0,3,34	0/1:9,3:12:1.2e-05,0.999988,0:48,0,206	0/1:31,9:40:0,1,0:107,0,329	0/1:8,2:10:0.001162,0.998838,0:28,0,187	0/1:61,73:134:0,1,0:355,0,337	0/1:2,2:4:8e-06,0.999988,5e-06:50,0,49
chr9	3336952	chr9_3336952_G_A	G	A	.	PASS	AF=0.269231;DP=171;NS=13;AN=26;MAF=0.269231;AC=7;AC_Het=7;AC_Hom=0;AC_Hemi=0;HWE=0.49913	GT:AD:DP:GP:PL	0/0:13,0:13:0.99992,8e-05,0:0,39,205	0/1:2,1:3:0.001225,0.998774,1e-06:31,0,53	0/1:8,1:9:0.072787,0.927213,0:13,0,160	0/1:10,1:11:0.497945,0.502055,0:2,0,227	0/1:0,1:1:0.000231,0.753974,0.245795:40,3,0	0/1:7,1:8:0.329829,0.670171,0:5,0,192	0/1:9,1:10:0.165013,0.834987,0:9,0,235	0/0:3,0:3:0.924644,0.075356,0:0,9,108	0/1:7,1:8:0.03777,0.96223,0:16,0,173	0/0:25,0:25:1,0,0:0,75,362	0/0:14,1:15:0.863429,0.136571,0:0,6,279	0/0:61,0:61:1,0,0:0,184,405	0/0:4,0:4:0.960847,0.039153,0:0,12,91
chr9	3337269	chr9_3337269_C_T	C	T	.	PASS	AF=0.291667;DP=201;NS=12;AN=24;MAF=0.291667;AC=7;AC_Het=1;AC_Hom=6;AC_Hemi=0;HWE=0.0114416	GT:AD:DP:GP:PL	1/1:0,20:20:0,4e-06,0.999996:338,60,0	1/1:0,3:3:2e-06,0.365562,0.634436:63,9,0	1/1:0,15:15:0,0.000141,0.999859:272,45,0	0/0:11,0:11:0.999577,0.000423,0:0,33,268	./.:0,0:0:0.486388,0.422054,0.091557:0,0,0	0/0:5,0:5:0.9736,0.0264,0:0,15,166	0/0:2,0:2:0.821741,0.178259,0:0,6,74	0/0:3,0:3:0.90215,0.09785,0:0,9,94	0/0:5,0:5:0.9736,0.0264,0:0,15,160	0/0:40,0:40:1,0,0:0,120,409	0/0:19,0:19:0.999998,2e-06,0:0,57,338	0/0:69,7:76:0.999999,1e-06,0:0,60,336	0/1:0,1:1:0.003197,0.695184,0.301619:27,3,0
chr9	3338091	chr9_3338091_A_G	A	G	.	PASS	AF=0.458333;DP=183;NS=12;AN=24;MAF=0.458333;AC=11;AC_Het=9;AC_Hom=2;AC_Hemi=0;HWE=0.238505	GT:AD:DP:GP:PL	0/1:2,13:15:0,0.933449,0.066551:181,0,8	./.:0,0:0:0.27918,0.49839,0.22243:0,0,0	1/1:0,5:5:0,0.065436,0.934564:125,15,0	0/1:4,2:6:1e-06,0.999999,0:58,0,93	0/1:3,2:5:2e-06,0.999998,0:56,0,72	0/0:6,0:6:0.972865,0.027135,0:0,18,155	0/0:2,0:2:0.691424,0.308576,0:0,6,72	0/1:1,1:2:0.000707,0.998583,0.00071:29,0,28	0/1:10,4:14:0,1,0:74,0,208	0/1:33,8:41:1e-06,0.999999,0:60,0,330	0/1:11,2:13:0.007451,0.992549,0:19,0,247	0/1:59,9:68:0.01039,0.98961,0:17,0,322	0/1:2,3:5:0,0.999977,2.2e-05:69,0,43
chr9	3338136	chr9_3338136_C_T	C	T	.	PASS	AF=0.227273;DP=165;NS=11;AN=22;MAF=0.227273;AC=5;AC_Het=5;AC_Hom=0;AC_Hemi=0;HWE=1	GT:AD:DP:GP:PL	0/0:7,0:7:0.995059,0.004941,0:0,21,136	./.:0,0:0:0.575829,0.36601,0.058161:0,0,0	0/0:5,0:5:0.980525,0.019475,0:0,15,123	0/1:4,3:7:0,1,0:73,0,112	0/1:2,2:4:2e-06,0.999995,3e-06:60,0,47	0/1:2,2:4:3e-06,0.999996,0:57,0,56	./.:0,0:0:0.575829,0.36601,0.058161:0,0,0	0/1:0,1:1:0.000754,0.75826,0.240985:35,3,0	0/0:11,0:11:0.99969,0.00031,0:0,33,258	0/0:39,4:43:0.996567,0.003433,0:0,23,332	0/1:16,3:19:0.00094,0.99906,0:32,0,289	0/0:59,0:59:1,0,0:0,178,402	0/0:4,0:4:0.961793,0.038207,0:0,12,97
chr9	3338322	chr9_3338322_C_T	C	T	.	PASS	AF=0.125;DP=196;NS=12;AN=24;MAF=0.125;AC=3;AC_Het=3;AC_Hom=0;AC_Hemi=0;HWE=1	GT:AD:DP:GP:PL	0/0:6,0:6:0.995452,0.004548,0:0,18,169	./.:0,0:0:0.761153,0.222576,0.016271:0,0,0	0/0:1,0:1:0.872438,0.127558,5e-06:0,3,36	0/0:7,0:7:0.997721,0.002279,0:0,21,193	0/1:2,1:3:0.005428,0.994566,6e-06:28,0,41	0/0:5,0:5:0.990945,0.009055,0:0,15,146	0/0:5,0:5:0.990945,0.009055,0:0,15,155	0/0:2,0:2:0.931877,0.068123,0:0,6,76	0/0:14,0:14:0.999982,1.8e-05,0:0,42,307	0/1:38,5:43:0.281374,0.718626,0:9,0,322	0/0:14,0:14:0.999982,1.8e-05,0:0,42,312	0/1:23,72:95:0,1,0:316,0,125	0/0:1,0:1:0.872437,0.127558,6e-06:0,3,35
chr9	3338399	chr9_3338399_G_A	G	A	.	PASS	AF=0.384615;DP=222;NS=13;AN=26;MAF=0.384615;AC=10;AC_Het=8;AC_Hom=2;AC_Hemi=0;HWE=0.56581	GT:AD:DP:GP:PL	0/1:1,6:7:0,0.976698,0.023302:135,0,12	0/0:2,0:2:0.728629,0.271371,0:0,6,67	0/1:2,3:5:0,0.999584,0.000416:88,0,30	0/1:8,1:9:0.033214,0.966786,0:13,0,170	0/1:0,1:1:0.001218,0.572401,0.426381:28,3,0	0/0:7,0:7:0.988496,0.011504,0:0,21,203	1/1:0,5:5:0,0.077406,0.922594:164,15,0	0/1:1,2:3:0,0.999059,0.000941:66,0,26	0/1:10,4:14:0,1,0:83,0,233	0/1:39,8:47:0,1,0:96,0,335	0/0:13,1:14:0.523614,0.476386,0:0,2,285	0/0:105,0:105:1,0,0:0,316,442	0/1:1,2:3:8e-06,0.999051,0.000941:49,0,26
chr9	3339068	chr9_3339068_A_T	A	T	.	PASS	AF=0.416667;DP=163;NS=12;AN=24;MAF=0.416667;AC=10;AC_Het=2;AC_Hom=8;AC_Hemi=0;HWE=0.0286714	GT:AD:DP:GP:PL	1/1:0,3:3:0,0.218288,0.781712:92,9,0	0/1:0,1:1:0.000118,0.52757,0.472313:37,3,0	./.:0,0:0:0.278398,0.498473,0.22313:0,0,0	0/1:9,5:14:0,1,0:105,0,213	1/1:0,3:3:0,0.218288,0.781712:96,9,0	0/0:1,0:1:0.527566,0.472301,0.000134:0,3,35	0/0:1,0:1:0.52587,0.470782,0.003348:0,3,21	0/0:1,0:1:0.527191,0.471966,0.000843:0,3,27	0/0:16,0:16:0.999973,2.7e-05,0:0,48,313	0/0:43,0:43:1,0,0:0,129,428	0/0:20,0:20:0.999998,2e-06,0:0,60,372	1/1:0,56:56:0,0,1:304,169,0	1/1:0,4:4:0,0.122515,0.877485:110,12,0
chr9	3340961	chr9_3340961_A_G	A	G	.	PASS	AF=0.318182;DP=165;NS=11;AN=22;MAF=0.318182;AC=7;AC_Het=5;AC_Hom=2;AC_Hemi=0;HWE=1	GT:AD:DP:GP:PL	1/1:0,2:2:0.000196,0.491642,0.508162:40,6,0	0/0:1,0:1:0.659274,0.340704,2.2e-05:0,3,39	./.:0,0:0:0.434658,0.449256,0.116086:0,0,0	0/0:3,0:3:0.885587,0.114413,0:0,9,76	0/1:0,1:1:0.012597,0.650979,0.336424:20,3,0	0/1:1,1:2:0.007654,0.992243,0.000103:21,0,34	0/0:2,0:2:0.794665,0.205335,0:0,6,63	0/0:5,0:5:0.968712,0.031288,0:0,15,106	0/1:5,2:7:0.007583,0.992417,0:21,0,140	0/1:21,3:24:0.027457,0.972543,0:15,0,302	0/1:5,1:6:0.015306,0.984694,0:18,0,143	0/0:93,14:107:0.969939,0.030061,0:0,15,246	./.:0,0:0:0.434658,0.449256,0.116086:0,0,0
chr9	3341321	chr9_3341321_C_T	C	T	.	PASS	AF=0.136364;DP=127;NS=11;AN=22;MAF=0.136364;AC=3;AC_Het=3;AC_Hom=0;AC_Hemi=0;HWE=1	GT:AD:DP:GP:PL	0/0:1,0:1:0.81511,0.184626,0.000264:0,3,22	./.:0,0:0:0.664753,0.301142,0.034105:0,0,0	./.:0,0:0:0.664753,0.301142,0.034105:0,0,0	0/1:2,1:3:0.002218,0.997782,0:30,0,66	0/1:0,1:1:0.017721,0.800874,0.181405:23,3,0	0/0:6,1:7:0.526416,0.473584,0:3,0,161	0/0:7,0:7:0.996474,0.003526,0:0,21,201	0/0:3,0:3:0.946409,0.053591,0:0,9,102	0/0:10,0:10:0.999558,0.000442,0:0,30,244	0/0:24,0:24:1,0,0:0,72,368	0/0:9,0:9:0.999116,0.000884,0:0,27,218	0/0:61,0:61:1,0,0:0,184,430	0/1:0,1:1:0.00036,0.815029,0.184611:40,3,0
chr9	3342512	chr9_3342512_A_G	A	G	.	PASS	AF=0.5;DP=142;NS=11;AN=22;MAF=0.5;AC=11;AC_Het=3;AC_Hom=8;AC_Hemi=0;HWE=0.221583	GT:AD:DP:GP:PL	0/1:2,2:4:7.2e-05,0.999917,1.1e-05:38,0,47	./.:0,0:0:0.254071,0.499967,0.245962:0,0,0	0/1:4,1:5:0.060351,0.939649,0:9,0,106	0/1:1,6:7:0,0.995024,0.004976:152,0,20	./.:0,0:0:0.254071,0.499967,0.245962:0,0,0	1/1:0,2:2:0,0.336943,0.663056:67,6,0	1/1:0,7:7:0,0.015631,0.984369:188,21,0	1/1:0,3:3:0,0.202604,0.797396:103,9,0	0/0:8,0:8:0.992372,0.007628,0:0,24,211	0/0:20,2:22:0.983319,0.016681,0:0,21,315	0/0:17,0:17:0.999985,1.5e-05,0:0,51,272	1/1:1,65:66:0,0,1:413,174,0	0/0:1,0:1:0.503668,0.49556,0.000773:0,3,28
chr9	3342936	chr9_3342936_G_A	G	A	.	PASS	AF=0.115385;DP=131;NS=13;AN=26;MAF=0.115385;AC=3;AC_Het=1;AC_Hom=2;AC_Hemi=0;HWE=0.12	GT:AD:DP:GP:PL	0/0:8,0:8:0.99898,0.00102,0:0,24,175	0/0:1,0:1:0.884383,0.115614,3e-06:0,3,37	0/1:1,2:3:2e-06,0.99673,0.003268:64,0,13	1/1:0,5:5:0,0.323439,0.676561:136,15,0	0/0:2,0:2:0.938646,0.061354,0:0,6,53	0/0:4,0:4:0.983922,0.016078,0:0,12,140	0/0:2,0:2:0.938646,0.061354,0:0,6,78	0/0:2,0:2:0.938646,0.061354,0:0,6,60	0/0:10,0:10:0.999745,0.000255,0:0,30,249	0/0:13,0:13:0.999968,3.2e-05,0:0,39,269	0/0:8,0:8:0.99898,0.00102,0:0,24,197	0/0:68,0:68:1,0,0:0,205,418	0/0:5,0:5:0.991896,0.008104,0:0,15,126
chr9	3343135	chr9_3343135_T_C	T	C	.	PASS	AF=0.454545;DP=140;NS=11;AN=22;MAF=0.454545;AC=10;AC_Het=8;AC_Hom=2;AC_Hemi=0;HWE=0.256966	GT:AD:DP:GP:PL	./.:0,0:0:0.255079,0.499949,0.244972:0,0,0	./.:0,0:0:0.255079,0.499949,0.244972:0,0,0	1/1:0,4:4:0,0.11312,0.88688:99,12,0	0/1:5,1:6:0.00647,0.99353,0:19,0,116	0/1:2,2:4:2e-06,0.999998,0:54,0,63	0/0:5,0:5:0.942288,0.057712,0:0,15,166	0/1:3,1:4:0.039023,0.960977,0:11,0,92	0/1:0,1:1:5.2e-05,0.505025,0.494923:40,3,0	0/1:4,2:6:2e-06,0.999998,0:54,0,116	0/1:13,4:17:0,1,0:61,0,244	0/1:4,4:8:0,1,0:106,0,104	0/0:79,5:84:1,0,0:0,100,348	0/1:0,1:1:5.2e-05,0.505025,0.494923:40,3,0
chr9	3343168	chr9_3343168_C_T	C	T	.	PASS	AF=0.375;DP=158;NS=12;AN=24;MAF=0.375;AC=9;AC_Het=7;AC_Hom=2;AC_Hemi=0;HWE=0.592947	GT:AD:DP:GP:PL	0/0:4,0:4:0.927458,0.072542,0:0,12,103	./.:0,0:0:0.378351,0.473503,0.148146:0,0,0	0/0:7,0:7:0.990318,0.009682,0:0,21,190	0/0:6,0:6:0.980822,0.019178,0:0,18,169	0/1:2,1:3:0.000639,0.999361,0:31,0,64	0/0:5,0:5:0.962364,0.037636,0:0,15,170	0/1:4,3:7:2e-06,0.999998,0:56,0,116	0/1:0,1:1:0.000196,0.61498,0.384824:37,3,0	0/1:7,2:9:4e-06,0.999996,0:53,0,190	0/1:12,5:17:0,1,0:90,0,214	0/1:10,4:14:0,1,0:92,0,207	0/1:43,39:82:0,1,0:343,0,348	1/1:0,3:3:0,0.285466,0.714534:107,9,0
chr9	3343278	chr9_3343278_A_G	A	G	.	PASS	AF=0.307692;DP=214;NS=13;AN=26;MAF=0.307692;AC=8;AC_Het=6;AC_Hom=2;AC_Hemi=0;HWE=1	GT:AD:DP:GP:PL	1/1:0,4:4:0,0.195078,0.804922:120,12,0	0/0:1,0:1:0.659694,0.340236,7e-05:0,3,34	0/1:3,3:6:0,1,0:70,0,85	0/1:0,1:1:0.000404,0.65947,0.340126:35,3,0	0/1:11,1:12:0.28413,0.71587,0:4,0,235	0/0:3,0:3:0.885791,0.114209,0:0,9,108	0/0:8,0:8:0.995987,0.004013,0:0,24,209	0/0:1,0:1:0.659649,0.340212,0.000139:0,3,31	0/0:16,1:17:0.926998,0.073002,0:0,11,294	0/1:32,17:49:0,1,0:146,0,326	0/1:13,5:18:0,1,0:79,0,251	0/1:71,20:91:0,1,0:129,0,336	0/0:3,0:3:0.885791,0.114209,0:0,9,95
chr9	3343777	chr9_3343777_T_G	T	G	.	PASS	AF=0.375;DP=190;NS=12;AN=24;MAF=0.375;AC=9;AC_Het=5;AC_Hom=4;AC_Hemi=0;HWE=1	GT:AD:DP:GP:PL	0/0:16,0:16:0.99998,2e-05,0:0,48,241	./.:0,0:0:0.363946,0.478667,0.157388:0,0,0	1/1:0,5:5:0,0.086789,0.913211:148,15,0	0/1:3,3:6:0,1,0:71,0,72	1/1:0,6:6:0,0.045363,0.954637:153,18,0	0/0:3,0:3:0.858813,0.141187,0:0,9,97	0/0:4,0:4:0.924045,0.075955,0:0,12,99	0/0:5,0:5:0.960524,0.039476,0:0,15,166	0/1:4,2:6:0.000108,0.999892,0:38,0,124	0/1:21,12:33:0,1,0:163,0,300	0/1:9,5:14:0,1,0:96,0,186	0/1:53,38:91:0,1,0:225,0,360	0/0:1,0:1:0.603202,0.396667,0.000131:0,3,33
chr9	3343839	chr9_3343839_T_C	T	C	.	PASS	AF=0.5;DP=143;NS=11;AN=22;MAF=0.5;AC=11;AC_Het=7;AC_Hom=4;AC_Hemi=0;HWE=0.580853	GT:AD:DP:GP:PL	0/1:6,6:12:0,1,0:107,0,107	./.:0,0:0:0.264918,0.499568,0.235514:0,0,0	1/1:0,2:2:0,0.346527,0.653473:73,6,0	0/1:2,2:4:3.4e-05,0.999965,1e-06:42,0,56	0/1:2,1:3:0.008377,0.991623,0:18,0,66	0/1:2,1:3:0.002121,0.997879,0:24,0,73	0/1:5,2:7:0.001972,0.998028,0:24,0,155	0/0:6,0:6:0.97138,0.02862,0:0,18,185	0/1:8,2:10:0.000341,0.999659,0:32,0,207	0/1:16,6:22:0,1,0:82,0,303	0/0:8,0:8:0.992688,0.007312,0:0,24,223	1/1:0,66:66:0,0,1:401,199,0	./.:0,0:0:0.264918,0.499568,0.235514:0,0,0
chr9	3343995	chr9_3343995_G_C	G	C	.	PASS	AF=0.409091;DP=125;NS=11;AN=22;MAF=0.409091;AC=9;AC_Het=9;AC_Hom=0;AC_Hemi=0;HWE=0.0659	GT:AD:DP:GP:PL	0/1:2,1:3:0.00113,0.998869,1e-06:27,0,59	./.:0,0:0:0.280605,0.498233,0.221162:0,0,0	0/1:0,1:1:0.000376,0.52952,0.470104:32,3,0	0/1:1,1:2:0.001127,0.998313,0.00056:27,0,29	./.:0,0:0:0.280605,0.498233,0.221162:0,0,0	0/1:0,1:1:0.000189,0.529619,0.470192:35,3,0	0/1:4,1:5:0.034579,0.965421,0:12,0,116	0/1:2,1:3:0.042703,0.957297,0:11,0,61	0/1:7,3:10:0,1,0:63,0,181	0/0:29,2:31:0.998141,0.001859,0:0,30,348	0/0:7,0:7:0.986319,0.013681,0:0,21,211	0/1:46,15:61:0,1,0:73,0,341	0/1:0,1:1:0.000299,0.529561,0.47014:33,3,0
chr9	3349535	chr9_3349535_T_C	T	C	.	PASS	AF=0.454545;DP=173;NS=11;AN=22;MAF=0.454545;AC=10;AC_Het=2;AC_Hom=8;AC_Hemi=0;HWE=0.0610009	GT:AD:DP:GP:PL	0/0:1,0:1:0.557082,0.441167,0.001751:0,3,23	1/1:0,3:3:0,0.239934,0.760066:96,9,0	1/1:0,3:3:0,0.239934,0.760066:89,9,0	0/0:4,0:4:0.909928,0.090072,0:0,12,123	1/1:0,2:2:0,0.387013,0.612986:71,6,0	0/1:0,1:1:8.9e-05,0.558006,0.441906:39,3,0	1/1:0,2:2:0,0.387013,0.612986:71,6,0	./.:0,0:0:0.311428,0.493259,0.195313:0,0,0	0/0:14,0:14:0.999903,9.7e-05,0:0,42,328	0/0:41,0:41:1,0,0:0,123,422	0/0:23,0:23:1,0,0:0,69,395	0/1:64,15:79:0,1,0:81,0,330	./.:0,0:0:0.311428,0.493259,0.195313:0,0,0
chr9	3349997	chr9_3349997_G_A	G	A	.	PASS	AF=0.375;DP=142;NS=12;AN=24;MAF=0.375;AC=9;AC_Het=5;AC_Hom=4;AC_Hemi=0;HWE=1	GT:AD:DP:GP:PL	0/0:1,0:1:0.580621,0.418426,0.000954:0,3,25	0/1:0,1:1:0.001606,0.580237,0.418157:27,3,0	0/0:16,0:16:0.999978,2.2e-05,0:0,48,318	0/1:8,4:12:0,1,0:78,0,185	1/1:0,2:2:7e-06,0.409608,0.590385:52,6,0	1/1:0,3:3:0,0.257552,0.742448:98,9,0	0/1:0,1:1:0.000404,0.580936,0.41866:33,3,0	./.:0,0:0:0.337762,0.486822,0.175416:0,0,0	0/0:7,0:7:0.988866,0.011134,0:0,21,211	0/0:22,0:22:1,0,0:0,66,358	0/0:5,0:5:0.956902,0.043098,0:0,15,153	0/1:62,9:71:0.008603,0.991397,0:19,0,319	0/1:0,1:1:0.000404,0.580936,0.41866:33,3,0
chr9	3352904	chr9_3352904_T_C	T	C	.	PASS	AF=0.461538;DP=136;NS=13;AN=26;MAF=0.461538;AC=12;AC_Het=2;AC_Hom=10;AC_Hemi=0;HWE=0.0206165	GT:AD:DP:GP:PL	1/1:0,3:3:0,0.227851,0.772149:99,9,0	1/1:0,7:7:0,0.018108,0.981892:216,21,0	1/1:0,5:5:0,0.068702,0.931298:174,15,0	0/1:11,3:14:0,1,0:67,0,244	1/1:0,5:5:0,0.068702,0.931298:143,15,0	0/0:6,0:6:0.97421,0.02579,0:0,18,187	0/0:6,0:6:0.97421,0.02579,0:0,18,156	0/0:2,0:2:0.702452,0.297548,0:0,6,73	0/0:2,0:2:0.702452,0.297548,0:0,6,80	0/0:8,0:8:0.993425,0.006575,0:0,24,233	0/0:6,0:6:0.97421,0.02579,0:0,18,193	0/1:51,17:68:0,1,0:99,0,335	1/1:0,2:2:0,0.37114,0.62886:71,6,0
chr9	3353600	chr9_3353600_G_A	G	A	.	PASS	AF=0.461538;DP=208;NS=13;AN=26;MAF=0.461538;AC=12;AC_Het=2;AC_Hom=10;AC_Hemi=0;HWE=0.0206165	GT:AD:DP:GP:PL	1/1:0,6:6:0,0.035097,0.964903:181,18,0	0/0:10,0:10:0.998325,0.001675,0:0,30,277	1/1:0,13:13:0,0.000284,0.999716:274,39,0	0/0:6,0:6:0.973857,0.026143,0:0,18,193	0/0:2,0:2:0.699527,0.300473,0:0,6,74	1/1:0,2:2:0,0.367889,0.632111:71,6,0	1/1:0,2:2:0,0.367889,0.632111:78,6,0	0/1:0,1:1:0.001248,0.537225,0.461528:27,3,0	0/0:10,0:10:0.998325,0.001675,0:0,30,262	0/0:32,0:32:1,0,0:0,96,388	0/0:14,0:14:0.999895,0.000105,0:0,42,304	0/1:56,45:101:0,1,0:341,0,359	1/1:0,9:9:0,0.004526,0.995474:252,27,0
chr9	3354210	chr9_3354210_A_C	A	C	.	PASS	AF=0.227273;DP=114;NS=11;AN=22;MAF=0.227273;AC=5;AC_Het=3;AC_Hom=2;AC_Hemi=0;HWE=0.438596	GT:AD:DP:GP:PL	0/0:10,0:10:0.99948,0.00052,0:0,30,185	0/0:2,0:2:0.882429,0.117571,0:0,6,58	0/0:7,0:7:0.995854,0.004146,0:0,21,157	./.:0,0:0:0.623456,0.332272,0.044271:0,0,0	1/1:0,4:4:0,0.319297,0.680703:78,12,0	0/0:6,0:6:0.991742,0.008258,0:0,18,132	./.:0,0:0:0.623456,0.332272,0.044271:0,0,0	0/0:5,0:5:0.983619,0.016381,0:0,15,136	0/1:2,1:3:0.31499,0.685008,1e-06:6,0,49	0/0:9,0:9:0.99896,0.00104,0:0,27,159	0/1:6,2:8:0.000216,0.999784,0:39,0,143	0/1:48,9:57:0.002007,0.997993,0:30,0,287	0/0:2,0:2:0.882429,0.117571,0:0,6,73
chr9	3357740	chr9_3357740_T_C	T	C	.	PASS	AF=0.333333;DP=186;NS=12;AN=24;MAF=0.333333;AC=8;AC_Het=4;AC_Hom=4;AC_Hemi=0;HWE=0.517566	GT:AD:DP:GP:PL	0/0:23,0:23:1,0,0:0,69,371	0/0:5,0:5:0.964612,0.035388,0:0,15,165	1/1:0,18:18:0,1.3e-05,0.999987:354,54,0	0/1:3,1:4:0.096636,0.903364,0:9,0,101	./.:0,0:0:0.397046,0.46614,0.136815:0,0,0	1/1:0,4:4:0,0.175554,0.824446:136,12,0	0/1:0,1:1:0.002137,0.628767,0.369096:27,3,0	0/1:0,1:1:0.002137,0.628767,0.369096:27,3,0	0/0:7,0:7:0.990912,0.009088,0:0,21,199	0/0:22,0:22:1,0,0:0,66,363	0/0:10,0:10:0.998855,0.001145,0:0,30,234	0/1:63,27:90:0,1,0:178,0,361	0/0:1,0:1:0.630107,0.369876,1.7e-05:0,3,41
chr9	3358605	chr9_3358605_A_G	A	G	.	PASS	AF=0.166667;DP=236;NS=12;AN=24;MAF=0.166667;AC=4;AC_Het=0;AC_Hom=4;AC_Hemi=0;HWE=0.00621118	GT:AD:DP:GP:PL	0/0:22,0:22:1,0,0:0,66,351	1/1:0,4:4:0,0.394582,0.605418:129,12,0	1/1:0,18:18:0,4e-05,0.99996:333,54,0	0/0:4,0:4:0.976589,0.023411,0:0,12,105	0/0:3,0:3:0.954249,0.045751,0:0,9,91	0/0:5,0:5:0.988156,0.011844,0:0,15,131	0/0:2,0:2:0.9125,0.0875,0:0,6,66	./.:0,0:0:0.704052,0.270052,0.025896:0,0,0	0/0:10,0:10:0.999626,0.000374,0:0,30,238	0/0:28,0:28:1,0,0:0,84,386	0/0:10,0:10:0.999626,0.000374,0:0,30,194	0/0:128,0:128:1,0,0:0,385,476	0/0:2,0:2:0.9125,0.0875,0:0,6,65
chr9	3359228	chr9_3359228_G_A	G	A	.	PASS	AF=0.5;DP=245;NS=12;AN=24;MAF=0.5;AC=12;AC_Het=2;AC_Hom=10;AC_Hemi=0;HWE=0.0264585	GT:AD:DP:GP:PL	0/0:30,0:30:1,0,0:0,90,378	1/1:0,9:9:0,0.004051,0.995949:257,27,0	1/1:0,12:12:0,0.000508,0.999492:291,36,0	0/0:5,0:5:0.943381,0.056619,0:0,15,163	./.:0,0:0:0.260224,0.499795,0.239981:0,0,0	1/1:0,4:4:0,0.11517,0.88483:141,12,0	1/1:0,2:2:0,0.342387,0.657612:69,6,0	1/1:0,2:2:0,0.342387,0.657613:71,6,0	0/0:7,0:7:0.985218,0.014782,0:0,21,201	0/0:26,0:26:1,0,0:0,78,390	0/0:12,0:12:0.999531,0.000469,0:0,36,295	0/1:73,62:135:0,1,0:356,0,369	0/1:0,1:1:0.000106,0.510065,0.489829:37,3,0
chr9	3359674	chr9_3359674_A_G	A	G	.	PASS	AF=0.230769;DP=194;NS=13;AN=26;MAF=0.230769;AC=6;AC_Het=2;AC_Hom=4;AC_Hemi=0;HWE=0.0757764	GT:AD:DP:GP:PL	1/1:0,5:5:0,0.169505,0.830495:122,15,0	0/0:3,0:3:0.928894,0.071106,0:0,9,105	1/1:0,8:8:0,0.024877,0.975123:212,24,0	0/1:6,2:8:0.00651,0.99349,0:24,0,158	0/0:5,0:5:0.981222,0.018778,0:0,15,119	0/0:6,0:6:0.990522,0.009478,0:0,18,170	0/0:1,0:1:0.765572,0.234421,7e-06:0,3,40	0/0:2,0:2:0.867227,0.132773,0:0,6,79	0/0:10,0:10:0.999402,0.000598,0:0,30,263	0/0:25,0:25:1,0,0:0,75,385	0/0:10,0:10:0.999402,0.000598,0:0,30,265	0/0:105,0:105:1,0,0:0,316,448	0/1:5,1:6:0.171831,0.828169,0:9,0,140
chr9	3360398	chr9_3360398_G_A	G	A	.	PASS	AF=0.375;DP=227;NS=12;AN=24;MAF=0.375;AC=9;AC_Het=1;AC_Hom=8;AC_Hemi=0;HWE=0.00605734	GT:AD:DP:GP:PL	0/0:18,0:18:0.999996,4e-06,0:0,54,339	0/0:5,0:5:0.967806,0.032194,0:0,15,171	0/0:15,0:15:0.999968,3.2e-05,0:0,45,321	0/0:8,0:8:0.995859,0.004141,0:0,24,195	./.:0,0:0:0.425923,0.45341,0.120668:0,0,0	1/1:0,11:11:0,0.001831,0.998169:260,33,0	1/1:0,3:3:0,0.319578,0.680422:114,9,0	1/1:0,4:4:0,0.190176,0.809824:137,12,0	0/0:9,0:9:0.997925,0.002075,0:0,27,236	0/0:31,0:31:1,0,0:0,93,386	0/0:12,0:12:0.99974,0.00026,0:0,36,224	0/1:64,42:106:0,1,0:315,0,368	1/1:0,4:4:0,0.190176,0.809824:123,12,0
chr9	3362839	chr9_3362839_C_T	C	T	.	PASS	AF=0.153846;DP=236;NS=13;AN=26;MAF=0.153846;AC=4;AC_Het=4;AC_Hom=0;AC_Hemi=0;HWE=1	GT:AD:DP:GP:PL	0/1:4,1:5:0.040173,0.959827,0:18,0,97	0/0:6,0:6:0.994054,0.005946,0:0,18,144	0/0:15,0:15:0.999988,1.2e-05,0:0,45,334	0/1:6,3:9:0,1,0:84,0,136	0/1:1,3:4:0,0.99808,0.00192:84,0,17	0/1:2,4:6:0,1,0:109,0,57	0/0:3,0:3:0.954335,0.045665,0:0,9,109	0/0:1,0:1:0.839343,0.160654,4e-06:0,3,39	0/0:14,0:14:0.999977,2.3e-05,0:0,42,308	0/0:38,0:38:1,0,0:0,114,411	0/0:16,0:16:0.999994,6e-06,0:0,48,338	0/0:112,0:112:1,0,0:0,337,456	0/0:7,0:7:0.997018,0.002982,0:0,21,196
chr9	3362841	chr9_3362841_T_C	T	C	.	PASS	AF=0.346154;DP=235;NS=13;AN=26;MAF=0.346154;AC=9;AC_Het=3;AC_Hom=6;AC_Hemi=0;HWE=0.0919908	GT:AD:DP:GP:PL	1/1:0,4:4:0,0.182949,0.817051:118,12,0	1/1:0,6:6:0,0.05301,0.94699:145,18,0	0/0:16,0:16:0.999983,1.7e-05,0:0,48,323	0/1:3,6:9:0,1,0:132,0,84	0/0:3,0:3:0.877536,0.122464,0:0,9,94	0/1:2,4:6:0,0.999999,1e-06:107,0,55	0/0:3,0:3:0.877536,0.122464,0:0,9,107	0/0:1,0:1:0.641745,0.358239,1.6e-05:0,3,41	0/0:13,0:13:0.999864,0.000136,0:0,39,289	0/0:40,0:40:1,0,0:0,120,400	0/0:15,0:15:0.999966,3.4e-05,0:0,45,314	0/1:59,54:113:0,1,0:308,0,367	1/1:0,6:6:0,0.05301,0.94699:172,18,0
chr9	3364545	chr9_3364545_G_A	G	A	.	PASS	AF=0.136364;DP=184;NS=11;AN=22;MAF=0.136364;AC=3;AC_Het=1;AC_Hom=2;AC_Hemi=0;HWE=0.142857	GT:AD:DP:GP:PL	./.:0,0:0:0.741145,0.239506,0.019349:0,0,0	0/0:8,0:8:0.998739,0.001261,0:0,24,227	0/0:4,0:4:0.980203,0.019797,0:0,12,106	0/0:5,0:5:0.990003,0.009997,0:0,15,173	./.:0,0:0:0.741145,0.239506,0.019349:0,0,0	0/0:8,0:8:0.998739,0.001261,0:0,24,229	0/0:7,0:7:0.997482,0.002518,0:0,21,196	0/0:3,0:3:0.961175,0.038825,0:0,9,106	0/0:5,0:5:0.990003,0.009997,0:0,15,158	0/0:13,0:13:0.999961,3.9e-05,0:0,39,292	0/0:11,0:11:0.999842,0.000158,0:0,33,268	0/1:54,57:111:0,1,0:357,0,362	1/1:0,9:9:0,0.023603,0.976397:241,27,0
chr9	3365791	chr9_3365791_T_G	T	G	.	PASS	AF=0.115385;DP=202;NS=13;AN=26;MAF=0.115385;AC=3;AC_Het=1;AC_Hom=2;AC_Hemi=0;HWE=0.12	GT:AD:DP:GP:PL	0/0:9,0:9:0.999468,0.000532,0:0,27,171	0/0:7,0:7:0.997876,0.002124,0:0,21,172	0/0:11,0:11:0.999867,0.000133,0:0,33,273	1/1:0,6:6:0,0.186589,0.813411:183,18,0	0/1:0,2:2:2.3e-05,0.785867,0.21411:57,6,0	0/0:14,0:14:0.999983,1.7e-05,0:0,42,306	0/0:6,0:6:0.995761,0.004239,0:0,18,169	0/0:4,0:4:0.983258,0.016742,0:0,12,139	0/0:2,0:2:0.936233,0.063767,0:0,6,75	0/0:16,0:16:0.999996,4e-06,0:0,48,303	0/0:8,0:8:0.998937,0.001063,0:0,24,227	0/0:109,0:109:1,0,0:0,328,461	0/0:8,0:8:0.998937,0.001063,0:0,24,234
chr9	3368012	chr9_3368012_C_T	C	T	.	PASS	AF=0.125;DP=159;NS=12;AN=24;MAF=0.125;AC=3;AC_Het=1;AC_Hom=2;AC_Hemi=0;HWE=0.130435	GT:AD:DP:GP:PL	0/0:1,0:1:0.886824,0.113147,2.9e-05:0,3,27	0/0:4,0:4:0.984302,0.015698,0:0,12,136	./.:0,0:0:0.7865,0.200696,0.012803:0,0,0	0/0:7,0:7:0.998011,0.001989,0:0,21,176	1/1:0,4:4:0,0.494868,0.505132:107,12,0	0/1:4,7:11:0,1,0:183,0,111	0/0:3,0:3:0.96909,0.03091,0:0,9,104	0/0:3,0:3:0.96909,0.03091,0:0,9,113	0/0:5,0:5:0.992089,0.007911,0:0,15,149	0/0:17,0:17:0.999998,2e-06,0:0,51,341	0/0:7,0:7:0.998011,0.001989,0:0,21,209	0/0:92,0:92:1,0,0:0,277,413	0/0:5,0:5:0.992089,0.007911,0:0,15,161
chr9	3369694	chr9_3369694_A_G	A	G	.	PASS	AF=0.454545;DP=118;NS=11;AN=22;MAF=0.454545;AC=10;AC_Het=2;AC_Hom=8;AC_Hemi=0;HWE=0.0610009	GT:AD:DP:GP:PL	./.:0,0:0:0.287283,0.49741,0.215307:0,0,0	0/0:2,0:2:0.69791,0.30209,0:0,6,67	1/1:0,5:5:0,0.067331,0.932669:159,15,0	0/0:2,0:2:0.697909,0.302089,1e-06:0,6,56	./.:0,0:0:0.287283,0.49741,0.215307:0,0,0	1/1:0,2:2:2e-06,0.366104,0.633894:56,6,0	1/1:0,2:2:5.3e-05,0.366085,0.633861:42,6,0	1/1:0,2:2:0,0.366105,0.633895:64,6,0	0/0:2,0:2:0.69791,0.30209,0:0,6,75	0/0:17,0:17:0.999987,1.3e-05,0:0,51,316	0/0:1,0:1:0.535947,0.463973,8e-05:0,3,37	0/1:50,31:81:0,1,0:220,0,333	0/1:1,1:2:0.001821,0.992752,0.005427:25,0,19
chr9	3370259	chr9_3370259_T_C	T	C	.	PASS	AF=0.384615;DP=224;NS=13;AN=26;MAF=0.384615;AC=10;AC_Het=10;AC_Hom=0;AC_Hemi=0;HWE=0.0747611	GT:AD:DP:GP:PL	0/1:0,1:1:0.000785,0.615604,0.383611:31,3,0	0/1:1,3:4:0,0.999502,0.000498:79,0,28	0/0:19,1:20:0.999839,0.000161,0:0,39,317	0/1:9,1:10:0.394074,0.605926,0:1,0,209	0/1:3,1:4:0.024903,0.975097,0:15,0,85	0/1:5,2:7:1e-06,0.999999,0:60,0,144	0/1:6,2:8:0.000163,0.999837,0:37,0,165	0/1:2,1:3:0.019834,0.980166,0:16,0,66	0/1:8,4:12:0,1,0:93,0,193	0/1:20,7:27:0,1,0:117,0,287	0/0:13,1:14:0.962819,0.037181,0:0,15,270	0/0:105,4:109:1,0,0:0,204,399	0/1:3,2:5:2e-06,0.999998,0:57,0,84
chr9	3370305	chr9_3370305_A_G	A	G	.	PASS	AF=0.333333;DP=149;NS=12;AN=24;MAF=0.333333;AC=8;AC_Het=6;AC_Hom=2;AC_Hemi=0;HWE=1	GT:AD:DP:GP:PL	0/1:1,1:2:0.000336,0.994981,0.004683:34,0,18	0/1:0,1:1:0.003342,0.625931,0.370727:25,3,0	1/1:0,10:10:0,0.003287,0.996713:221,30,0	0/0:2,0:2:0.771526,0.228474,0:0,6,76	./.:0,0:0:0.394424,0.467216,0.13836:0,0,0	0/0:4,0:4:0.931071,0.068929,0:0,12,132	0/1:5,2:7:2.7e-05,0.999973,0:45,0,142	0/0:2,0:2:0.771526,0.228474,0:0,6,64	0/1:7,2:9:0.001114,0.998886,0:29,0,187	0/1:12,4:16:0,1,0:73,0,243	0/0:13,1:14:0.964595,0.035405,0:0,15,269	0/0:75,4:79:1,0,0:0,114,387	0/1:2,1:3:0.001345,0.998654,1e-06:28,0,55
chr9	3370501	chr9_3370501_C_T	C	T	.	PASS	AF=0.416667;DP=138;NS=12;AN=24;MAF=0.416667;AC=10;AC_Het=6;AC_Hom=4;AC_Hemi=0;HWE=1	GT:AD:DP:GP:PL	0/0:4,0:4:0.909328,0.090672,0:0,12,126	0/1:0,1:1:0.0022,0.555031,0.442769:25,3,0	0/0:6,0:6:0.975679,0.024321,0:0,18,178	0/0:2,0:2:0.714869,0.285131,0:0,6,80	./.:0,0:0:0.309422,0.49367,0.196908:0,0,0	0/1:2,2:4:0,1,0:67,0,66	1/1:0,3:3:0,0.238606,0.761394:98,9,0	1/1:0,3:3:0,0.238606,0.761394:90,9,0	0/1:3,2:5:0,1,0:65,0,76	0/1:9,3:12:0,1,0:62,0,214	0/0:2,0:2:0.714869,0.285131,0:0,6,74	0/1:74,19:93:2.4e-05,0.999976,0:44,0,235	0/1:1,2:3:0,0.998732,0.001268:71,0,25
chr9	3370531	chr9_3370531_A_G	A	G	.	PASS	AF=0.346154;DP=133;NS=13;AN=26;MAF=0.346154;AC=9;AC_Het=9;AC_Hom=0;AC_Hemi=0;HWE=0.209153	GT:AD:DP:GP:PL	0/1:2,1:3:0.000598,0.999402,0:31,0,64	0/1:0,1:1:0.002826,0.597578,0.399596:25,3,0	0/1:4,3:7:0,1,0:72,0,113	0/1:1,2:3:0,0.999732,0.000267:62,0,31	0/1:0,1:1:0.007068,0.595036,0.397896:21,3,0	0/0:4,0:4:0.922864,0.077136,0:0,12,134	0/0:4,0:4:0.922864,0.077136,0:0,12,121	0/0:1,0:1:0.599256,0.40071,3.4e-05:0,3,39	0/1:2,2:4:6e-06,0.999993,1e-06:51,0,57	0/1:13,3:16:5e-06,0.999995,0:51,0,252	0/0:4,0:4:0.922864,0.077136,0:0,12,110	0/1:44,39:83:0,1,0:163,0,189	0/1:1,1:2:0.000944,0.998633,0.000422:29,0,29
chr9	3370600	chr9_3370600_G_A	G	A	.	PASS	AF=0.458333;DP=183;NS=12;AN=24;MAF=0.458333;AC=11;AC_Het=9;AC_Hom=2;AC_Hemi=0;HWE=0.238505	GT:AD:DP:GP:PL	./.:0,0:0:0.291411,0.496828,0.211761:0,0,0	1/1:0,2:2:5e-06,0.369693,0.630302:52,6,0	0/1:6,2:8:0.003107,0.996893,0:23,0,148	0/0:4,0:4:0.903708,0.096292,0:0,12,123	0/1:1,2:3:4.6e-05,0.98932,0.010634:41,0,16	0/0:3,0:3:0.824329,0.175671,0:0,9,83	0/1:2,3:5:0,0.999996,4e-06:75,0,50	0/1:0,1:1:0.000503,0.539552,0.459946:31,3,0	0/1:7,1:8:0.319557,0.680443,0:1,0,180	0/1:18,3:21:0.002915,0.997085,0:23,0,274	0/1:12,3:15:1e-06,0.999999,0:61,0,241	0/1:91,19:110:0.000646,0.999354,0:30,0,274	0/1:2,1:3:0.001864,0.998136,0:25,0,62
chr9	3370680	chr9_3370680_G_A	G	A	.	PASS	AF=0.333333;DP=195;NS=12;AN=24;MAF=0.333333;AC=8;AC_Het=8;AC_Hom=0;AC_Hemi=0;HWE=0.216045	GT:AD:DP:GP:PL	./.:0,0:0:0.419216,0.456506,0.124278:0,0,0	0/1:0,1:1:9.4e-05,0.647406,0.3525:41,3,0	0/1:11,1:12:0.229982,0.770018,0:5,0,231	0/0:8,0:8:0.995765,0.004235,0:0,24,164	0/1:1,1:2:0.028147,0.968523,0.00333:15,0,19	0/1:9,1:10:0.069484,0.930516,0:11,0,201	0/0:2,0:2:0.786018,0.21398,2e-06:0,6,50	0/0:2,0:2:0.786019,0.213981,0:0,6,68	0/1:10,3:13:0,1,0:67,0,230	0/1:16,4:20:0,1,0:72,0,268	0/1:11,3:14:1e-06,0.999999,0:61,0,252	0/0:101,6:107:1,0,0:0,138,354	0/1:1,3:4:0,0.999565,0.000435:84,0,28
chr9	3370732	chr9_3370732_T_C	T	C	.	PASS	AF=0.272727;DP=164;NS=11;AN=22;MAF=0.272727;AC=6;AC_Het=6;AC_Hom=0;AC_Hemi=0;HWE=0.504644	GT:AD:DP:GP:PL	./.:0,0:0:0.467327,0.432572,0.1001:0,0,0	./.:0,0:0:0.467327,0.432572,0.1001:0,0,0	0/0:8,1:9:0.633337,0.366663,0:0,2,196	0/0:3,0:3:0.896298,0.103702,0:0,9,93	0/1:1,1:2:0.032966,0.964216,0.002818:15,0,19	0/1:7,1:8:0.080346,0.919654,0:11,0,158	0/0:1,0:1:0.683299,0.316238,0.000463:0,3,25	0/0:2,0:2:0.812082,0.187918,0:0,6,68	0/1:5,1:6:0.006865,0.993135,0:22,0,147	0/1:9,5:14:0,1,0:121,0,196	0/0:3,0:3:0.896298,0.103702,0:0,9,94	0/1:78,36:114:0,1,0:144,0,357	0/1:1,1:2:0.001716,0.997821,0.000463:28,0,27
chr9	3370878	chr9_3370878_G_C	G	C	.	PASS	AF=0.333333;DP=174;NS=12;AN=24;MAF=0.333333;AC=8;AC_Het=8;AC_Hom=0;AC_Hemi=0;HWE=0.216045	GT:AD:DP:GP:PL	0/1:1,1:2:0.000382,0.999409,0.000209:34,0,31	./.:0,0:0:0.431122,0.450954,0.117925:0,0,0	0/1:9,1:10:0.089136,0.910864,0:10,0,200	0/0:7,0:7:0.991895,0.008105,0:0,21,186	0/0:2,0:2:0.79271,0.20729,0:0,6,73	0/1:7,2:9:2.2e-05,0.999978,0:46,0,153	0/1:3,2:5:2e-06,0.999998,0:56,0,79	0/0:3,0:3:0.884371,0.115629,0:0,9,106	0/1:5,2:7:5.2e-05,0.999948,0:43,0,130	0/1:8,7:15:0,1,0:155,0,182	0/1:11,6:17:0,1,0:118,0,209	0/0:91,1:92:1,0,0:0,252,437	0/1:3,2:5:2e-06,0.999998,0:58,0,79
chr9	3370899	chr9_3370899_C_A	C	A	.	PASS	AF=0.346154;DP=198;NS=13;AN=26;MAF=0.346154;AC=9;AC_Het=9;AC_Hom=0;AC_Hemi=0;HWE=0.209153	GT:AD:DP:GP:PL	0/0:6,0:6:0.982477,0.017523,0:0,18,173	0/1:0,1:1:0.000353,0.636401,0.363246:35,3,0	0/1:9,6:15:0,1,0:106,0,195	0/1:10,1:11:0.221263,0.778737,0:5,0,198	0/0:2,0:2:0.777978,0.222022,0:0,6,66	0/1:7,2:9:4.3e-05,0.999957,0:43,0,164	0/1:2,2:4:1e-06,0.999999,0:62,0,62	0/0:4,0:4:0.933407,0.066593,0:0,12,142	0/1:6,3:9:0,1,0:83,0,162	0/1:17,7:24:0,1,0:135,0,281	0/1:9,8:17:0,1,0:159,0,188	0/0:85,5:90:1,0,0:0,124,361	0/1:4,2:6:2.4e-05,0.999976,0:46,0,115
chr9	3370903	chr9_3370903_T_C	T	C	.	PASS	AF=0.384615;DP=193;NS=13;AN=26;MAF=0.384615;AC=10;AC_Het=8;AC_Hom=2;AC_Hemi=0;HWE=0.56581	GT:AD:DP:GP:PL	1/1:0,6:6:0,0.042696,0.957304:173,18,0	0/1:0,1:1:0.000265,0.587858,0.411877:35,3,0	0/1:7,8:15:0,1,0:161,0,170	0/1:7,3:10:0,1,0:66,0,170	0/0:2,0:2:0.74057,0.25943,0:0,6,64	0/0:9,0:9:0.997271,0.002729,0:0,27,208	0/1:2,2:4:0,0.999999,0:62,0,62	0/0:4,0:4:0.919476,0.080524,0:0,12,143	0/1:5,3:8:0,1,0:85,0,144	0/1:16,8:24:0,1,0:163,0,271	0/1:8,8:16:0,1,0:161,0,178	0/0:86,2:88:1,0,0:0,215,421	0/1:4,2:6:3e-06,0.999997,0:54,0,120
chr9	3371201	chr9_3371201_G_A	G	A	.	PASS	AF=0.461538;DP=183;NS=13;AN=26;MAF=0.461538;AC=12;AC_Het=10;AC_Hom=2;AC_Hemi=0;HWE=0.11159	GT:AD:DP:GP:PL	1/1:0,4:4:0,0.114838,0.885162:114,12,0	0/0:3,0:3:0.805894,0.194106,0:0,9,97	0/1:12,10:22:0,1,0:198,0,242	0/1:3,1:4:0.003293,0.996707,0:22,0,99	0/1:0,1:1:4.2e-05,0.509282,0.490676:41,3,0	0/1:5,1:6:0.002631,0.997369,0:23,0,136	0/1:4,3:7:0,1,0:82,0,102	0/1:5,2:7:2.6e-05,0.999974,0:43,0,150	0/1:9,3:12:1e-06,0.999999,0:59,0,220	0/1:15,9:24:0,1,0:189,0,284	0/1:11,8:19:0,1,0:169,0,219	0/1:57,14:71:0,1,0:72,0,339	0/0:3,0:3:0.805894,0.194106,0:0,9,107
chr9	3371223	chr9_3371223_G_A	G	A	.	PASS	AF=0.153846;DP=181;NS=13;AN=26;MAF=0.153846;AC=4;AC_Het=2;AC_Hom=2;AC_Hemi=0;HWE=0.234783	GT:AD:DP:GP:PL	1/1:0,4:4:0,0.413059,0.586941:116,12,0	0/0:2,0:2:0.918438,0.081562,0:0,6,74	0/0:18,1:19:0.998644,0.001356,0:0,24,309	0/1:2,1:3:0.002827,0.997173,0:30,0,62	0/0:1,0:1:0.849174,0.150824,2e-06:0,3,41	0/0:5,0:5:0.989021,0.010979,0:0,15,155	0/0:6,0:6:0.99448,0.00552,0:0,18,164	0/0:6,0:6:0.99448,0.00552,0:0,18,183	0/0:13,0:13:0.999957,4.3e-05,0:0,39,285	0/0:28,0:28:1,0,0:0,84,394	0/0:21,0:21:1,0,0:0,63,363	0/1:55,16:71:0,1,0:160,0,337	0/0:2,0:2:0.918438,0.081562,0:0,6,69
chr9	3371235	chr9_3371235_G_A	G	A	.	PASS	AF=0.230769;DP=163;NS=13;AN=26;MAF=0.230769;AC=6;AC_Het=4;AC_Hom=2;AC_Hemi=0;HWE=0.522981	GT:AD:DP:GP:PL	1/1:0,4:4:0,0.276484,0.723516:115,12,0	0/0:2,0:2:0.859443,0.140557,0:0,6,70	0/1:10,5:15:0,1,0:116,0,202	0/1:3,1:4:0.003069,0.996931,0:27,0,94	0/1:0,1:1:0.000183,0.753386,0.246431:41,3,0	0/1:4,1:5:0.004867,0.995133,0:25,0,112	0/0:5,0:5:0.979967,0.020033,0:0,15,143	0/0:4,0:4:0.960721,0.039279,0:0,12,127	0/0:12,0:12:0.99984,0.00016,0:0,36,277	0/0:29,0:29:1,0,0:0,87,392	0/0:20,0:20:0.999999,1e-06,0:0,60,354	0/0:57,4:61:0.999997,3e-06,0:0,54,331	0/0:1,0:1:0.753515,0.246468,1.6e-05:0,3,37
chr9	3371409	chr9_3371409_A_T	A	T	.	PASS	AF=0.291667;DP=172;NS=12;AN=24;MAF=0.291667;AC=7;AC_Het=7;AC_Hom=0;AC_Hemi=0;HWE=0.487414	GT:AD:DP:GP:PL	./.:0,0:0:0.512575,0.406737,0.080688:0,0,0	0/0:6,0:6:0.987754,0.012246,0:0,18,184	0/1:6,1:7:0.103995,0.896005,0:10,0,142	0/0:5,0:5:0.975804,0.024196,0:0,15,160	0/1:1,1:2:0.004982,0.98881,0.006208:24,0,15	0/1:6,3:9:1e-06,0.999999,0:61,0,160	0/1:6,2:8:9.9e-05,0.999901,0:41,0,177	0/0:1,0:1:0.715929,0.284048,2.2e-05:0,3,37	0/0:3,0:3:0.909763,0.090237,0:0,9,97	0/1:19,2:21:0.490332,0.509668,0:1,0,274	0/1:10,3:13:1e-06,0.999999,0:63,0,219	0/0:92,0:92:1,0,0:0,277,438	0/1:2,2:4:0.000201,0.999799,0:38,0,65
chr9	3371505	chr9_3371505_T_G	T	G	.	PASS	AF=0.384615;DP=239;NS=13;AN=26;MAF=0.384615;AC=10;AC_Het=8;AC_Hom=2;AC_Hemi=0;HWE=0.56581	GT:AD:DP:GP:PL	1/1:0,5:5:0,0.09287,0.90713:127,15,0	0/0:5,0:5:0.96325,0.03675,0:0,15,172	0/1:17,4:21:1e-05,0.99999,0:49,0,296	0/1:4,2:6:2.1e-05,0.999979,0:46,0,102	0/0:2,0:2:0.766153,0.233847,0:0,6,72	0/1:3,3:6:0,1,0:91,0,92	0/0:3,0:3:0.867596,0.132404,0:0,9,115	0/1:1,1:2:0.006486,0.993131,0.000383:21,0,29	0/1:10,3:13:0,1,0:64,0,213	0/1:22,9:31:0,1,0:138,0,315	0/1:12,9:21:0,1,0:161,0,256	0/0:117,0:117:1,0,0:0,352,481	0/1:6,1:7:0.448494,0.551506,0:0,0,157
chr9	3371537	chr9_3371537_T_C	T	C	.	PASS	AF=0.153846;DP=226;NS=13;AN=26;MAF=0.153846;AC=4;AC_Het=4;AC_Hom=0;AC_Hemi=0;HWE=1	GT:AD:DP:GP:PL	0/0:7,0:7:0.996929,0.003071,0:0,21,178	0/0:3,0:3:0.953023,0.046977,0:0,9,109	0/1:14,3:17:0.000225,0.999775,0:41,0,261	0/0:5,0:5:0.987827,0.012173,0:0,15,135	0/0:2,0:2:0.910261,0.089739,0:0,6,59	0/1:4,2:6:2e-06,0.999998,0:61,0,122	0/0:4,0:4:0.975947,0.024053,0:0,12,134	0/0:4,0:4:0.975947,0.024053,0:0,12,135	0/0:14,1:15:0.984995,0.015005,0:0,14,286	0/1:27,4:31:0.022357,0.977643,0:20,0,311	0/1:13,4:17:0,1,0:71,0,266	0/0:113,0:113:1,0,0:0,340,473	0/0:2,0:2:0.910261,0.089739,0:0,6,74
chr9	3371731	chr9_3371731_T_C	T	C	.	PASS	AF=0.291667;DP=168;NS=12;AN=24;MAF=0.291667;AC=7;AC_Het=5;AC_Hom=2;AC_Hemi=0;HWE=1	GT:AD:DP:GP:PL	0/1:2,1:3:0.001723,0.998262,1.5e-05:28,0,42	0/0:6,0:6:0.985763,0.014237,0:0,18,186	1/1:0,6:6:0,0.063328,0.936672:169,18,0	0/1:5,1:6:0.178461,0.821539,0:7,0,132	0/1:0,1:1:0.002944,0.681892,0.315164:27,3,0	0/0:2,0:2:0.812289,0.187711,0:0,6,79	0/0:7,0:7:0.992831,0.007169,0:0,21,218	./.:0,0:0:0.46773,0.432356,0.099914:0,0,0	0/1:8,1:9:0.052465,0.947535,0:13,0,208	0/0:26,1:27:0.999931,6.9e-05,0:0,41,358	0/0:13,1:14:0.639179,0.360821,0:0,2,262	0/0:82,0:82:1,0,0:0,247,425	0/1:3,2:5:2.7e-05,0.999973,0:46,0,78
chr9	3371766	chr9_3371766_G_A	G	A	.	PASS	AF=0.115385;DP=191;NS=13;AN=26;MAF=0.115385;AC=3;AC_Het=3;AC_Hom=0;AC_Hemi=0;HWE=1	GT:AD:DP:GP:PL	0/1:3,3:6:1e-06,0.999999,0:66,0,66	0/0:4,0:4:0.984312,0.015688,0:0,12,121	0/0:16,0:16:0.999996,4e-06,0:0,48,307	0/0:6,0:6:0.996031,0.003969,0:0,18,157	0/0:2,0:2:0.940067,0.059933,0:0,6,61	0/0:3,0:3:0.969108,0.030892,0:0,9,95	0/1:7,1:8:0.201241,0.798759,0:12,0,194	0/0:3,0:3:0.969108,0.030892,0:0,9,110	0/0:10,0:10:0.999751,0.000249,0:0,30,255	0/0:28,0:28:1,0,0:0,84,380	0/0:14,0:14:0.999984,1.6e-05,0:0,42,306	0/0:87,0:87:1,0,0:0,262,429	0/1:2,2:4:2.5e-05,0.999975,0:52,0,63
chr9	3372060	chr9_3372060_T_C	T	C	.	PASS	AF=0.192308;DP=215;NS=13;AN=26;MAF=0.192308;AC=5;AC_Het=5;AC_Hom=0;AC_Hemi=0;HWE=1	GT:AD:DP:GP:PL	0/1:1,5:6:0,0.996661,0.003339:100,0,15	0/0:5,0:5:0.987097,0.012903,0:0,15,169	0/0:19,1:20:0.996023,0.003977,0:0,20,326	0/1:5,1:6:0.324333,0.675667,0:7,0,141	0/0:2,0:2:0.905324,0.094676,0:0,6,64	0/0:12,0:12:0.999898,0.000102,0:0,36,299	0/0:8,0:8:0.998369,0.001631,0:0,24,226	0/0:2,0:2:0.905324,0.094676,0:0,6,68	0/1:10,2:12:0.011859,0.988141,0:23,0,204	0/0:18,0:18:0.999998,2e-06,0:0,54,339	0/1:6,1:7:0.377688,0.622312,0:6,0,159	0/0:107,0:107:1,0,0:0,322,465	0/1:4,5:9:0,1,0:124,0,104
chr9	3372262	chr9_3372262_C_G	C	G	.	PASS	AF=0.208333;DP=240;NS=12;AN=24;MAF=0.208333;AC=5;AC_Het=3;AC_Hom=2;AC_Hemi=0;HWE=0.403727	GT:AD:DP:GP:PL	./.:0,0:0:0.635272,0.323535,0.041193:0,0,0	0/0:6,0:6:0.992106,0.007894,0:0,18,186	0/0:17,0:17:0.999996,4e-06,0:0,51,348	0/1:8,1:9:0.073933,0.926067,0:14,0,211	1/1:0,6:6:0,0.109302,0.890698:169,18,0	0/0:8,0:8:0.998015,0.001985,0:0,24,221	0/0:5,0:5:0.984335,0.015665,0:0,15,168	0/0:1,0:1:0.797038,0.202958,4e-06:0,3,41	0/1:9,1:10:0.167352,0.832648,0:10,0,231	0/0:29,0:29:1,0,0:0,87,406	0/0:9,0:9:0.999006,0.000994,0:0,27,248	0/0:134,0:134:1,0,0:0,403,483	0/1:4,1:5:0.007846,0.992154,0:24,0,117
chr9	3372347	chr9_3372347_T_C	T	C	.	PASS	AF=0.454545;DP=207;NS=11;AN=22;MAF=0.454545;AC=10;AC_Het=2;AC_Hom=8;AC_Hemi=0;HWE=0.0610009	GT:AD:DP:GP:PL	./.:0,0:0:0.268002,0.499374,0.232624:0,0,0	1/1:0,8:8:0,0.008315,0.991685:229,24,0	1/1:1,27:28:0,0.000101,0.999899:362,43,0	1/1:0,9:9:0,0.004175,0.995825:253,27,0	./.:0,0:0:0.268002,0.499374,0.232624:0,0,0	0/1:2,5:7:0,0.999997,3e-06:145,0,52	0/0:2,0:2:0.682211,0.317789,0:0,6,73	0/0:2,0:2:0.682211,0.317789,0:0,6,70	0/0:4,0:4:0.895693,0.104307,0:0,12,140	0/0:16,0:16:0.999972,2.8e-05,0:0,48,340	0/0:10,0:10:0.998184,0.001816,0:0,30,267	0/1:62,55:117:0,1,0:360,0,367	1/1:0,4:4:0,0.118293,0.881707:110,12,0
chr9	3372690	chr9_3372690_G_A	G	A	.	PASS	AF=0.375;DP=220;NS=12;AN=24;MAF=0.375;AC=9;AC_Het=1;AC_Hom=8;AC_Hemi=0;HWE=0.00605734	GT:AD:DP:GP:PL	0/1:0,1:1:9.9e-05,0.616478,0.383423:40,3,0	0/0:6,0:6:0.980936,0.019064,0:0,18,176	1/1:0,19:19:0,6e-06,0.999994:363,57,0	0/0:7,0:7:0.990376,0.009624,0:0,21,207	./.:0,0:0:0.380123,0.472836,0.147041:0,0,0	1/1:0,3:3:0,0.286708,0.713292:115,9,0	1/1:0,8:8:0,0.012405,0.987595:241,24,0	1/1:0,4:4:0,0.167342,0.832658:117,12,0	0/0:6,0:6:0.980936,0.019064,0:0,18,187	0/0:21,0:21:0.999999,1e-06,0:0,63,370	0/0:10,0:10:0.998787,0.001213,0:0,30,272	0/0:133,0:133:1,0,0:0,400,485	0/0:2,0:2:0.762794,0.237206,0:0,6,70
chr9	3376063	chr9_3376063_C_T	C	T	.	PASS	AF=0.5;DP=235;NS=12;AN=24;MAF=0.5;AC=12;AC_Het=2;AC_Hom=10;AC_Hemi=0;HWE=0.0264585	GT:AD:DP:GP:PL	0/0:1,0:1:0.507281,0.49248,0.00024:0,3,33	1/1:0,7:7:0,0.015839,0.984161:215,21,0	1/1:0,17:17:0,1.6e-05,0.999984:337,51,0	0/0:10,0:10:0.998108,0.001892,0:0,30,224	./.:0,0:0:0.257455,0.49989,0.242655:0,0,0	0/1:1,3:4:0,0.998054,0.001946:85,0,24	1/1:0,3:3:0,0.204774,0.795226:109,9,0	1/1:0,4:4:0,0.114065,0.885935:135,12,0	0/0:13,0:13:0.999763,0.000237,0:0,39,295	0/0:37,0:37:1,0,0:0,111,421	0/0:17,0:17:0.999985,1.5e-05,0:0,51,335	0/1:64,56:120:0,1,0:348,0,359	1/1:0,2:2:0,0.33994,0.66006:63,6,0
chr9	3376763	chr9_3376763_C_G	C	G	.	PASS	AF=0.230769;DP=226;NS=13;AN=26;MAF=0.230769;AC=6;AC_Het=4;AC_Hom=2;AC_Hemi=0;HWE=0.522981	GT:AD:DP:GP:PL	0/1:1,1:2:0.073898,0.922033,0.004069:13,0,15	0/0:6,0:6:0.990867,0.009133,0:0,18,179	1/1:0,7:7:0,0.050303,0.949697:190,21,0	0/1:8,2:10:0.044854,0.955146,0:16,0,191	0/1:0,1:1:0.012951,0.762213,0.224836:23,3,0	0/0:1,0:1:0.772213,0.227781,5e-06:0,3,41	0/1:7,1:8:0.406165,0.593835,0:4,0,174	0/0:4,0:4:0.964441,0.035559,0:0,12,123	0/0:13,0:13:0.999928,7.2e-05,0:0,39,293	0/0:27,0:27:1,0,0:0,81,397	0/0:16,0:16:0.999991,9e-06,0:0,48,340	0/0:120,2:122:1,0,0:0,308,438	0/0:6,0:6:0.990867,0.009133,0:0,18,182
chr9	3377076	chr9_3377076_A_C	A	C	.	PASS	AF=0.192308;DP=258;NS=13;AN=26;MAF=0.192308;AC=5;AC_Het=3;AC_Hom=2;AC_Hemi=0;HWE=0.373913	GT:AD:DP:GP:PL	1/1:0,5:5:0,0.210451,0.789549:91,15,0	0/0:4,0:4:0.971527,0.028473,0:0,12,138	0/0:26,2:28:0.982424,0.017576,0:0,14,358	0/0:11,1:12:0.988053,0.011947,0:0,16,259	0/0:3,0:3:0.944629,0.055371,0:0,9,89	0/1:4,1:5:0.013428,0.986572,0:22,0,110	0/0:8,0:8:0.998172,0.001828,0:0,24,234	0/0:4,0:4:0.971527,0.028473,0:0,12,142	0/1:9,2:11:0.073285,0.926715,0:14,0,215	0/0:31,2:33:0.999976,2.4e-05,0:0,43,335	0/0:13,1:14:0.897568,0.102432,0:0,6,286	0/0:123,0:123:1,0,0:0,370,473	0/1:3,1:4:0.010594,0.989406,0:23,0,101
chr9	3382240	chr9_3382240_T_C	T	C	.	PASS	AF=0.227273;DP=59;NS=11;AN=22;MAF=0.227273;AC=5;AC_Het=1;AC_Hom=4;AC_Hemi=0;HWE=0.037594	GT:AD:DP:GP:PL	./.:0,0:0:0.613373,0.339616,0.04701:0,0,0	0/0:1,0:1:0.783174,0.216814,1.2e-05:0,3,37	0/0:5,0:5:0.982992,0.017008,0:0,15,131	0/0:5,0:5:0.982992,0.017008,0:0,15,137	./.:0,0:0:0.613373,0.339616,0.04701:0,0,0	0/1:1,2:3:2.5e-05,0.999625,0.00035:49,0,26	1/1:0,3:3:0,0.474518,0.525482:81,9,0	1/1:0,3:3:0,0.474518,0.525482:97,9,0	0/0:3,0:3:0.935271,0.064729,0:0,9,84	0/0:3,0:3:0.935271,0.064729,0:0,9,89	0/0:2,0:2:0.878411,0.121589,0:0,6,72	0/0:30,0:30:1,0,0:0,90,202	0/0:1,0:1:0.783174,0.216814,1.2e-05:0,3,37
chr9	3383511	chr9_3383511_T_G	T	G	.	PASS	AF=0.136364;DP=211;NS=11;AN=22;MAF=0.136364;AC=3;AC_Het=3;AC_Hom=0;AC_Hemi=0;HWE=1	GT:AD:DP:GP:PL	./.:0,0:0:0.686953,0.283746,0.0293:0,0,0	0/0:1,0:1:0.828822,0.171171,7e-06:0,3,37	0/0:23,3:26:0.961861,0.038139,0:0,10,276	0/1:4,5:9:0,1,0:93,0,95	0/0:2,0:2:0.906404,0.093596,0:0,6,52	0/0:3,0:3:0.950905,0.049095,0:0,9,93	0/0:4,0:4:0.974835,0.025165,0:0,12,115	./.:0,0:0:0.686953,0.283746,0.0293:0,0,0	0/0:12,1:13:0.611615,0.388385,0:2,0,228	0/0:32,3:35:0.999748,0.000252,0:0,32,328	0/1:10,4:14:3.3e-05,0.999967,0:49,0,211	0/0:88,12:100:0.99994,6e-05,0:0,38,328	0/1:2,2:4:1e-05,0.999984,7e-06:54,0,42
chr9	3387406	chr9_3387406_A_G	A	G	.	PASS	AF=0.291667;DP=98;NS=12;AN=24;MAF=0.291667;AC=7;AC_Het=1;AC_Hom=6;AC_Hemi=0;HWE=0.0114416	GT:AD:DP:GP:PL	0/0:1,0:1:0.656458,0.342976,0.000567:0,3,25	0/0:1,0:1:0.656811,0.34316,2.8e-05:0,3,38	0/0:15,0:15:0.999968,3.2e-05,0:0,45,302	1/1:0,7:7:0,0.029036,0.970964:176,21,0	./.:0,0:0:0.431423,0.45081,0.117767:0,0,0	1/1:0,3:3:0,0.323632,0.676368:106,9,0	0/1:0,1:1:0.000126,0.656743,0.343131:40,3,0	0/0:2,0:2:0.792877,0.207123,0:0,6,68	0/0:8,0:8:0.995935,0.004065,0:0,24,224	0/0:17,0:17:0.999992,8e-06,0:0,51,326	0/0:8,0:8:0.995935,0.004065,0:0,24,226	1/1:1,33:34:0,0,1:377,85,0	0/0:1,0:1:0.656815,0.343162,2.3e-05:0,3,39
chr9	3388922	chr9_3388922_G_A	G	A	.	PASS	AF=0.416667;DP=89;NS=12;AN=24;MAF=0.416667;AC=10;AC_Het=2;AC_Hom=8;AC_Hemi=0;HWE=0.0286714	GT:AD:DP:GP:PL	0/0:5,0:5:0.954624,0.045376,0:0,15,123	1/1:0,3:3:0,0.247382,0.752618:82,9,0	0/0:6,0:6:0.976785,0.023215,0:0,18,131	0/1:0,1:1:0.001488,0.567153,0.431359:27,3,0	./.:0,0:0:0.322624,0.490752,0.186624:0,0,0	0/1:0,1:1:0.001488,0.567153,0.431359:27,3,0	1/1:0,2:2:1.9e-05,0.396636,0.603344:47,6,0	0/0:1,0:1:0.567979,0.43198,4.1e-05:0,3,39	0/0:5,0:5:0.954624,0.045376,0:0,15,154	0/0:21,0:21:0.999999,1e-06,0:0,63,364	0/0:9,0:9:0.997038,0.002962,0:0,27,240	1/1:0,33:33:0,0,1:197,99,0	1/1:0,2:2:1.3e-05,0.396639,0.603348:49,6,0
chr9	3389442	chr9_3389442_T_A	T	A	.	PASS	AF=0.192308;DP=251;NS=13;AN=26;MAF=0.192308;AC=5;AC_Het=1;AC_Hom=4;AC_Hemi=0;HWE=0.026087	GT:AD:DP:GP:PL	1/1:0,21:21:0,4e-06,0.999996:369,63,0	0/0:3,0:3:0.942954,0.057046,0:0,9,114	0/0:12,0:12:0.999882,0.000118,0:0,36,295	0/1:7,11:18:0,1,0:237,0,170	0/0:5,0:5:0.985101,0.014899,0:0,15,86	0/0:11,0:11:0.999764,0.000236,0:0,33,280	1/1:0,5:5:0,0.205252,0.794748:159,15,0	0/0:1,0:1:0.805154,0.19484,6e-06:0,3,39	0/0:7,0:7:0.996233,0.003767,0:0,21,208	0/0:29,0:29:1,0,0:0,87,405	0/0:15,0:15:0.999985,1.5e-05,0:0,45,324	0/0:113,0:113:1,0,0:0,340,459	0/0:11,0:11:0.999764,0.000236,0:0,33,290
chr9	3389534	chr9_3389534_T_C	T	C	.	PASS	AF=0.136364;DP=145;NS=11;AN=22;MAF=0.136364;AC=3;AC_Het=3;AC_Hom=0;AC_Hemi=0;HWE=1	GT:AD:DP:GP:PL	0/1:0,1:1:0.000809,0.829551,0.169639:37,3,0	0/0:3,0:3:0.951364,0.048636,0:0,9,106	./.:0,0:0:0.689273,0.281903,0.028824:0,0,0	0/1:0,2:2:1.3e-05,0.709717,0.29027:57,6,0	./.:0,0:0:0.689273,0.281903,0.028824:0,0,0	0/0:3,0:3:0.951364,0.048636,0:0,9,82	0/0:8,0:8:0.998405,0.001595,0:0,24,222	0/0:1,0:1:0.830224,0.169774,3e-06:0,3,41	0/0:11,0:11:0.9998,0.0002,0:0,33,269	0/0:15,0:15:0.999988,1.2e-05,0:0,45,257	0/0:9,0:9:0.999202,0.000798,0:0,27,240	0/1:55,31:86:0,1,0:231,0,353	0/0:6,0:6:0.99365,0.00635,0:0,18,190
chr9	3390459	chr9_3390459_G_T	G	T	.	PASS	AF=0.416667;DP=178;NS=12;AN=24;MAF=0.416667;AC=10;AC_Het=4;AC_Hom=6;AC_Hemi=0;HWE=0.289272	GT:AD:DP:GP:PL	0/1:0,1:1:0.000137,0.55363,0.446233:37,3,0	0/0:2,0:2:0.71276,0.28724,0:0,6,82	0/1:0,1:1:0.001369,0.552948,0.445683:27,3,0	1/1:0,4:4:0,0.134259,0.865741:131,12,0	./.:0,0:0:0.306593,0.494231,0.199177:0,0,0	0/1:4,2:6:4e-06,0.999996,0:52,0,116	1/1:0,2:2:0,0.382842,0.617158:77,6,0	0/0:2,0:2:0.71276,0.28724,0:0,6,66	0/0:19,0:19:0.999997,3e-06,0:0,57,350	0/0:34,0:34:1,0,0:0,102,428	0/0:19,0:19:0.999997,3e-06,0:0,57,356	0/1:64,21:85:0,1,0:191,0,344	1/1:0,3:3:0,0.236736,0.763264:103,9,0
chr9	3394008	chr9_3394008_A_G	A	G	.	PASS	AF=0.458333;DP=104;NS=12;AN=24;MAF=0.458333;AC=11;AC_Het=1;AC_Hom=10;AC_Hemi=0;HWE=0.00444205	GT:AD:DP:GP:PL	1/1:0,7:7:0,0.020927,0.979073:200,21,0	./.:0,0:0:0.333753,0.487921,0.178326:0,0,0	1/1:0,3:3:0,0.254847,0.745153:92,9,0	0/0:16,0:16:0.999978,2.2e-05,0:0,48,357	0/0:1,0:1:0.577693,0.422268,3.9e-05:0,3,39	1/1:0,2:2:1e-06,0.406181,0.593817:60,6,0	0/0:13,0:13:0.999822,0.000178,0:0,39,325	1/1:0,2:2:0,0.406182,0.593818:64,6,0	0/0:12,0:12:0.999643,0.000357,0:0,36,293	0/0:23,0:23:1,0,0:0,69,392	0/0:10,0:10:0.998574,0.001426,0:0,30,221	1/1:0,5:5:0,0.078765,0.921235:97,15,0	0/1:9,1:10:0.12253,0.87747,0:7,0,198
chr9	3397466	chr9_3397466_C_T	C	T	.	PASS	AF=0.125;DP=108;NS=12;AN=24;MAF=0.125;AC=3;AC_Het=1;AC_Hom=2;AC_Hemi=0;HWE=0.130435	GT:AD:DP:GP:PL	0/0:9,0:9:0.99945,0.00055,0:0,27,169	0/1:0,2:2:4.4e-05,0.780021,0.219935:54,6,0	0/0:15,0:15:0.999991,9e-06,0:0,45,193	1/1:0,5:5:0,0.30715,0.69285:131,15,0	0/0:3,0:3:0.965956,0.034044,0:0,9,80	0/0:7,0:7:0.997802,0.002198,0:0,21,192	0/0:6,0:6:0.995614,0.004386,0:0,18,143	./.:0,0:0:0.76815,0.216584,0.015267:0,0,0	0/0:5,0:5:0.991266,0.008734,0:0,15,153	0/0:26,0:26:1,0,0:0,78,391	0/0:14,0:14:0.999983,1.7e-05,0:0,42,294	0/0:9,0:9:0.99945,0.00055,0:0,27,113	0/0:7,0:7:0.997802,0.002198,0:0,21,149
chr9	3399114	chr9_3399114_G_A	G	A	.	PASS	AF=0.208333;DP=204;NS=12;AN=24;MAF=0.208333;AC=5;AC_Het=5;AC_Hom=0;AC_Hemi=0;HWE=1	GT:AD:DP:GP:PL	0/0:1,0:1:0.795331,0.204564,0.000105:0,3,27	0/0:5,0:5:0.984179,0.015821,0:0,15,164	0/1:13,2:15:0.106044,0.893956,0:12,0,275	./.:0,0:0:0.632682,0.325462,0.041856:0,0,0	0/0:3,0:3:0.939584,0.060416,0:0,9,100	0/1:4,4:8:0,1,0:121,0,125	0/0:6,0:6:0.992027,0.007973,0:0,18,165	0/0:3,0:3:0.939584,0.060416,0:0,9,97	0/0:10,0:10:0.999498,0.000502,0:0,30,251	0/0:27,1:28:0.999995,5e-06,0:0,50,369	0/1:10,1:11:0.333743,0.666257,0:6,0,213	0/1:54,53:107:0,1,0:338,0,354	0/1:3,4:7:0,1,0:93,0,83
chr9	3399211	chr9_3399211_T_C	T	C	.	PASS	AF=0.333333;DP=234;NS=12;AN=24;MAF=0.333333;AC=8;AC_Het=6;AC_Hom=2;AC_Hemi=0;HWE=1	GT:AD:DP:GP:PL	./.:0,0:0:0.459061,0.436959,0.10398:0,0,0	0/0:5,0:5:0.971115,0.028885,0:0,15,137	0/0:12,0:12:0.999768,0.000232,0:0,36,275	1/1:0,4:4:0,0.208006,0.791994:119,12,0	0/1:0,2:2:0,0.512329,0.487671:70,6,0	0/0:6,0:6:0.985346,0.014654,0:0,18,179	0/1:2,7:9:0,0.999939,6.1e-05:147,0,36	0/1:2,1:3:0.00265,0.997348,2e-06:26,0,50	0/1:10,1:11:0.460892,0.539108,0:1,0,234	0/0:30,0:30:1,0,0:0,90,382	0/1:9,1:10:0.119227,0.880773,0:9,0,219	0/0:129,4:133:1,0,0:0,282,428	0/1:7,2:9:0.001686,0.998314,0:28,0,168
chr9	3404834	chr9_3404834_G_A	G	A	.	PASS	AF=0.166667;DP=109;NS=12;AN=24;MAF=0.166667;AC=4;AC_Het=2;AC_Hom=2;AC_Hemi=0;HWE=0.254658	GT:AD:DP:GP:PL	./.:0,0:0:0.682889,0.286964,0.030147:0,0,0	0/0:3,0:3:0.950095,0.049905,0:0,9,95	0/0:4,0:4:0.974409,0.025591,0:0,12,89	0/0:2,0:2:0.904934,0.095066,0:0,6,72	0/0:4,0:4:0.974409,0.025591,0:0,12,110	0/1:3,4:7:0,1,0:101,0,70	1/1:0,5:5:0,0.229257,0.770743:147,15,0	0/1:0,1:1:0.001242,0.825343,0.173415:35,3,0	0/0:9,0:9:0.99918,0.00082,0:0,27,223	0/0:33,0:33:1,0,0:0,99,388	0/0:8,0:8:0.998361,0.001639,0:0,24,225	0/0:29,0:29:1,0,0:0,87,304	0/0:4,0:4:0.974409,0.025591,0:0,12,126
chr9	3407294	chr9_3407294_A_T	A	T	.	PASS	AF=0.384615;DP=126;NS=13;AN=26;MAF=0.384615;AC=10;AC_Het=8;AC_Hom=2;AC_Hemi=0;HWE=0.56581	GT:AD:DP:GP:PL	1/1:0,4:4:0,0.15891,0.84109:118,12,0	0/1:7,3:10:0,1,0:65,0,192	0/1:3,1:4:0.00152,0.99848,0:27,0,88	0/1:5,2:7:1e-05,0.99999,0:49,0,145	0/1:0,1:1:0.000909,0.601285,0.397806:30,3,0	0/0:4,0:4:0.923621,0.076379,0:0,12,127	0/1:1,2:3:0,0.999164,0.000836:66,0,26	0/1:2,1:3:0.000604,0.999391,5e-06:31,0,49	0/0:5,0:5:0.960294,0.039706,0:0,15,165	0/0:19,0:19:0.999997,3e-06,0:0,57,343	0/0:9,0:9:0.997423,0.002577,0:0,27,256	0/1:43,9:52:0,1,0:62,0,233	0/1:4,1:5:0.003035,0.996965,0:24,0,107
chr9	3407332	chr9_3407332_G_A	G	A	.	PASS	AF=0.454545;DP=84;NS=11;AN=22;MAF=0.454545;AC=10;AC_Het=2;AC_Hom=8;AC_Hemi=0;HWE=0.0610009	GT:AD:DP:GP:PL	./.:0,0:0:0.296862,0.495977,0.207161:0,0,0	0/1:3,2:5:1e-06,0.999999,0:57,0,81	0/0:3,0:3:0.827242,0.172758,0:0,9,95	0/0:4,0:4:0.905455,0.094545,0:0,12,126	./.:0,0:0:0.296862,0.495977,0.207161:0,0,0	1/1:0,3:3:0,0.230332,0.769668:106,9,0	1/1:0,2:2:1e-06,0.374425,0.625575:61,6,0	0/1:0,1:1:6.5e-05,0.544812,0.455122:40,3,0	0/0:6,0:6:0.97456,0.02544,0:0,18,193	0/0:16,0:16:0.999975,2.5e-05,0:0,48,332	0/0:12,0:12:0.999592,0.000408,0:0,36,275	1/1:0,28:28:0,0,1:306,84,0	1/1:0,4:4:0,0.130155,0.869845:125,12,0
chr9	3407604	chr9_3407604_G_A	G	A	.	PASS	AF=0.136364;DP=99;NS=11;AN=22;MAF=0.136364;AC=3;AC_Het=1;AC_Hom=2;AC_Hemi=0;HWE=0.142857	GT:AD:DP:GP:PL	./.:0,0:0:0.703187,0.270751,0.026062:0,0,0	0/0:5,0:5:0.988111,0.011889,0:0,15,135	0/0:2,0:2:0.912195,0.087805,0:0,6,67	0/0:1,0:1:0.838555,0.161435,1e-05:0,3,35	./.:0,0:0:0.703187,0.270751,0.026062:0,0,0	1/1:0,5:5:0,0.245073,0.754927:150,15,0	0/0:2,0:2:0.912195,0.087805,0:0,6,54	0/1:0,3:3:0,0.564943,0.435057:96,9,0	0/0:6,0:6:0.99402,0.00598,0:0,18,180	0/0:17,0:17:0.999997,3e-06,0:0,51,318	0/0:9,0:9:0.999249,0.000751,0:0,27,242	0/0:43,0:43:1,0,0:0,129,204	0/0:6,0:6:0.99402,0.00598,0:0,18,158
chr9	3409355	chr9_3409355_C_T	C	T	.	PASS	AF=0.181818;DP=195;NS=11;AN=22;MAF=0.181818;AC=4;AC_Het=4;AC_Hom=0;AC_Hemi=0;HWE=1	GT:AD:DP:GP:PL	./.:0,0:0:0.645222,0.31607,0.038708:0,0,0	0/1:2,3:5:0,1,0:85,0,65	0/1:4,1:5:0.006489,0.993511,0:25,0,113	0/0:2,0:2:0.890897,0.109103,0:0,6,62	0/0:2,0:2:0.890897,0.109103,0:0,6,80	0/0:10,0:10:0.999522,0.000478,0:0,30,213	./.:0,0:0:0.645222,0.31607,0.038708:0,0,0	0/0:2,0:2:0.890897,0.109103,0:0,6,76	0/1:10,2:12:0.000439,0.999561,0:37,0,224	0/1:19,3:22:0.000161,0.999839,0:41,0,316	0/0:13,0:13:0.99994,6e-05,0:0,39,320	0/0:116,0:116:1,0,0:0,349,459	0/0:6,0:6:0.992404,0.007596,0:0,18,165
chr9	3409476	chr9_3409476_T_C	T	C	.	PASS	AF=0.318182;DP=222;NS=11;AN=22;MAF=0.318182;AC=7;AC_Het=3;AC_Hom=4;AC_Hemi=0;HWE=0.232198	GT:AD:DP:GP:PL	./.:0,0:0:0.449038,0.44213,0.108832:0,0,0	0/0:10,0:10:0.999039,0.000961,0:0,30,272	1/1:0,6:6:0,0.059685,0.940315:150,18,0	0/0:6,0:6:0.984849,0.015151,0:0,18,196	1/1:0,7:7:0,0.03076,0.96924:194,21,0	0/1:9,3:12:0,1,0:69,0,204	./.:0,0:0:0.449038,0.44213,0.108832:0,0,0	0/0:1,0:1:0.670096,0.329891,1.3e-05:0,3,41	0/0:9,0:9:0.998081,0.001919,0:0,27,245	0/0:34,0:34:1,0,0:0,102,418	0/0:12,0:12:0.99976,0.00024,0:0,36,287	0/1:62,51:113:0,1,0:350,0,368	0/1:7,5:12:0,1,0:123,0,166
chr9	3410873	chr9_3410873_C_A	C	A	.	PASS	AF=0.227273;DP=156;NS=11;AN=22;MAF=0.227273;AC=5;AC_Het=5;AC_Hom=0;AC_Hemi=0;HWE=1	GT:AD:DP:GP:PL	0/0:1,0:1:0.799349,0.200641,1e-05:0,3,37	0/1:2,1:3:0.09084,0.90916,0:13,0,63	0/1:9,1:10:0.391785,0.608215,0:5,0,148	0/0:3,0:3:0.940955,0.059045,0:0,9,108	0/0:4,0:4:0.96958,0.03042,0:0,12,121	0/0:3,0:3:0.940955,0.059045,0:0,9,74	./.:0,0:0:0.63897,0.320772,0.040258:0,0,0	./.:0,0:0:0.63897,0.320772,0.040258:0,0,0	0/1:8,1:9:0.44678,0.55322,0:4,0,210	0/0:40,1:41:1,0,0:0,102,414	0/1:9,2:11:0.000257,0.999743,0:39,0,227	0/0:67,2:69:1,0,0:0,158,382	0/1:1,1:2:0.006281,0.992726,0.000993:25,0,21
chr9	3410903	chr9_3410903_A_G	A	G	.	PASS	AF=0.230769;DP=171;NS=13;AN=26;MAF=0.230769;AC=6;AC_Het=6;AC_Hom=0;AC_Hemi=0;HWE=1	GT:AD:DP:GP:PL	0/1:0,1:1:0.000439,0.746232,0.25333:37,3,0	0/1:3,1:4:0.128382,0.871618,0:10,0,93	0/0:13,1:14:0.979396,0.020604,0:0,15,181	0/0:3,0:3:0.921772,0.078228,0:0,9,104	0/0:8,0:8:0.997355,0.002645,0:0,24,176	0/1:7,1:8:0.056362,0.943638,0:14,0,165	0/0:1,0:1:0.746542,0.253431,2.7e-05:0,3,35	0/0:2,0:2:0.854895,0.145105,0:0,6,69	0/1:7,1:8:0.22999,0.77001,0:7,0,193	0/0:34,0:34:1,0,0:0,102,407	0/1:8,2:10:3e-05,0.99997,0:47,0,196	0/0:74,3:77:1,0,0:0,146,382	0/1:0,1:1:0.001744,0.745257,0.252999:31,3,0
chr9	3410984	chr9_3410984_G_A	G	A	.	PASS	AF=0.269231;DP=179;NS=13;AN=26;MAF=0.269231;AC=7;AC_Het=3;AC_Hom=4;AC_Hemi=0;HWE=0.165217	GT:AD:DP:GP:PL	0/0:1,0:1:0.737868,0.262085,4.7e-05:0,3,33	1/1:0,3:3:0,0.413084,0.586916:116,9,0	0/0:7,0:7:0.994481,0.005519,0:0,21,187	0/0:4,0:4:0.95749,0.04251,0:0,12,129	0/0:5,0:5:0.978283,0.021717,0:0,15,124	0/1:3,3:6:0,1,0:77,0,88	0/0:4,0:4:0.95749,0.04251,0:0,12,113	1/1:0,5:5:0,0.149625,0.850375:155,15,0	0/0:8,0:8:0.997233,0.002767,0:0,24,223	0/0:23,0:23:1,0,0:0,69,375	0/0:13,0:13:0.999913,8.7e-05,0:0,39,294	0/1:42,54:96:0,1,0:372,0,331	0/1:2,2:4:2e-06,0.999998,1e-06:59,0,54
chr9	3414897	chr9_3414897_C_T	C	T	.	PASS	AF=0.208333;DP=171;NS=12;AN=24;MAF=0.208333;AC=5;AC_Het=5;AC_Hom=0;AC_Hemi=0;HWE=1	GT:AD:DP:GP:PL	0/1:0,1:1:0.000634,0.798643,0.200723:37,3,0	0/0:6,0:6:0.992208,0.007792,0:0,18,182	./.:0,0:0:0.638643,0.321017,0.04034:0,0,0	0/0:11,1:12:0.975452,0.024548,0:0,13,202	0/1:3,1:4:0.073779,0.926221,0:14,0,102	0/0:3,0:3:0.940884,0.059116,0:0,9,102	0/0:8,0:8:0.99804,0.00196,0:0,24,219	0/0:2,0:2:0.888367,0.111633,0:0,6,72	0/1:4,1:5:0.332322,0.667678,0:6,0,98	0/0:26,1:27:0.999999,1e-06,0:0,59,382	0/1:10,2:12:0.011951,0.988049,0:22,0,240	0/0:86,0:86:1,0,0:0,259,410	0/1:4,1:5:0.166703,0.833297,0:10,0,102
chr9	3425890	chr9_3425890_C_T	C	T	.	PASS	AF=0.375;DP=91;NS=12;AN=24;MAF=0.375;AC=9;AC_Het=1;AC_Hom=8;AC_Hemi=0;HWE=0.00605734	GT:AD:DP:GP:PL	0/0:3,0:3:0.864353,0.135646,1e-06:0,9,56	1/1:0,6:6:0,0.047418,0.952582:114,18,0	1/1:0,2:2:1e-06,0.443355,0.556643:60,6,0	1/1:0,4:4:0,0.166053,0.833947:113,12,0	./.:0,0:0:0.377419,0.473851,0.14873:0,0,0	0/0:5,0:5:0.962248,0.037752,0:0,15,142	0/0:1,0:1:0.614332,0.385644,2.4e-05:0,3,40	0/0:1,0:1:0.614229,0.385579,0.000192:0,3,31	0/0:10,0:10:0.998776,0.001224,0:0,30,220	0/0:22,0:22:1,0,0:0,66,363	0/0:8,0:8:0.99512,0.00488,0:0,24,220	1/1:0,25:25:0,0,1:202,75,0	0/1:3,1:4:0.038563,0.961436,1e-06:13,0,57
chr9	3427719	chr9_3427719_T_C	T	C	.	PASS	AF=0.384615;DP=145;NS=13;AN=26;MAF=0.384615;AC=10;AC_Het=8;AC_Hom=2;AC_Hemi=0;HWE=0.56581	GT:AD:DP:GP:PL	0/1:2,3:5:0,0.999952,4.8e-05:63,0,38	0/0:3,0:3:0.855917,0.144083,0:0,9,97	1/1:0,9:9:0,0.005767,0.994233:234,27,0	0/1:2,1:3:0.028771,0.971229,0:14,0,62	0/0:2,0:2:0.748123,0.251877,0:0,6,59	0/1:3,2:5:6.6e-05,0.999934,0:40,0,80	0/0:2,0:2:0.748123,0.251877,0:0,6,75	0/1:0,1:1:0.003521,0.595491,0.400988:24,3,0	0/1:4,1:5:0.128955,0.871045,0:7,0,120	0/1:8,1:9:0.045656,0.954344,0:12,0,182	0/1:4,3:7:4e-06,0.999996,0:52,0,103	0/0:74,10:84:0.974112,0.025888,0:0,17,303	0/1:6,1:7:0.399537,0.600463,0:0,0,126
chr9	3427773	chr9_3427773_G_A	G	A	.	PASS	AF=0.192308;DP=224;NS=13;AN=26;MAF=0.192308;AC=5;AC_Het=5;AC_Hom=0;AC_Hemi=0;HWE=1	GT:AD:DP:GP:PL	0/1:7,1:8:0.206729,0.793271,0:9,0,127	0/1:2,3:5:0,0.999999,1e-06:100,0,53	0/0:20,1:21:0.999939,6.1e-05,0:0,39,350	0/0:7,0:7:0.996175,0.003825,0:0,21,173	0/1:3,1:4:0.169069,0.830931,0:10,0,80	0/0:8,0:8:0.998084,0.001916,0:0,24,194	0/1:0,3:3:0,0.504284,0.495716:113,9,0	0/1:1,1:2:0.002562,0.995494,0.001944:29,0,18	0/0:7,0:7:0.996175,0.003825,0:0,21,179	0/0:16,0:16:0.999993,7e-06,0:0,48,336	0/0:13,0:13:0.99994,6e-05,0:0,39,286	0/0:113,0:113:1,0,0:0,340,466	0/0:17,0:17:0.999996,4e-06,0:0,51,328
chr9	3432151	chr9_3432151_C_A	C	A	.	PASS	AF=0.136364;DP=155;NS=11;AN=22;MAF=0.136364;AC=3;AC_Het=3;AC_Hom=0;AC_Hemi=0;HWE=1	GT:AD:DP:GP:PL	0/0:1,0:1:0.831276,0.168717,7e-06:0,3,37	0/0:6,0:6:0.993698,0.006302,0:0,18,160	0/0:14,0:14:0.999975,2.5e-05,0:0,42,299	0/0:4,0:4:0.975258,0.024742,0:0,12,126	./.:0,0:0:0.691027,0.280506,0.028466:0,0,0	0/1:2,3:5:0,1,0:78,0,60	0/1:0,2:2:4e-06,0.711268,0.288728:62,6,0	0/0:1,0:1:0.83128,0.168718,3e-06:0,3,41	./.:0,0:0:0.691027,0.280506,0.028466:0,0,0	0/0:15,0:15:0.999988,1.2e-05,0:0,45,303	0/0:3,0:3:0.951711,0.048289,0:0,9,100	0/1:38,60:98:0,1,0:364,0,283	0/0:6,0:6:0.993698,0.006302,0:0,18,139
chr9	3440219	chr9_3440219_A_G	A	G	.	PASS	AF=0.458333;DP=188;NS=12;AN=24;MAF=0.458333;AC=11;AC_Het=1;AC_Hom=10;AC_Hemi=0;HWE=0.00444205	GT:AD:DP:GP:PL	1/1:0,3:3:1e-06,0.241833,0.758166:63,9,0	1/1:0,3:3:0,0.241833,0.758167:81,9,0	1/1:0,6:6:0,0.038342,0.961658:116,18,0	0/0:11,0:11:0.999235,0.000765,0:0,33,256	./.:0,0:0:0.314291,0.492651,0.193058:0,0,0	1/1:0,4:4:0,0.137547,0.862453:122,12,0	0/0:2,0:2:0.718459,0.281541,0:0,6,73	0/0:3,0:3:0.836168,0.163832,0:0,9,99	0/0:14,0:14:0.999904,9.6e-05,0:0,42,251	0/0:35,0:35:1,0,0:0,105,373	0/0:12,0:12:0.999617,0.000383,0:0,36,258	0/1:52,39:91:0,1,0:321,0,355	1/1:0,3:3:0,0.241833,0.758167:79,9,0
chr9	3440828	chr9_3440828_T_C	T	C	.	PASS	AF=0.416667;DP=225;NS=12;AN=24;MAF=0.416667;AC=10;AC_Het=2;AC_Hom=8;AC_Hemi=0;HWE=0.0286714	GT:AD:DP:GP:PL	0/0:19,0:19:0.999998,2e-06,0:0,57,342	1/1:0,4:4:0,0.166981,0.833019:115,12,0	1/1:0,12:12:0,0.000782,0.999218:271,36,0	0/0:5,0:5:0.962491,0.037509,0:0,15,168	./.:0,0:0:0.379367,0.473121,0.147511:0,0,0	1/1:0,2:2:0,0.445007,0.554993:77,6,0	0/0:2,0:2:0.762324,0.237676,0:0,6,74	1/1:0,2:2:0,0.445007,0.554993:74,6,0	0/0:15,0:15:0.999962,3.8e-05,0:0,45,318	0/0:32,0:32:1,0,0:0,96,417	0/0:12,0:12:0.999696,0.000304,0:0,36,297	0/1:65,48:113:0,1,0:327,0,373	0/1:2,4:6:0,0.999998,2e-06:105,0,53
chr9	3441939	chr9_3441939_C_G	C	G	.	PASS	AF=0.208333;DP=223;NS=12;AN=24;MAF=0.208333;AC=5;AC_Het=1;AC_Hom=4;AC_Hemi=0;HWE=0.0310559	GT:AD:DP:GP:PL	0/0:28,1:29:0.99999,1e-05,0:0,47,334	1/1:0,3:3:0,0.476396,0.523604:101,9,0	1/1:0,17:17:0,5.6e-05,0.999944:286,51,0	0/0:5,0:5:0.983118,0.016882,0:0,15,150	./.:0,0:0:0.615374,0.338168,0.046459:0,0,0	0/0:4,0:4:0.966796,0.033204,0:0,12,118	0/0:2,0:2:0.879213,0.120787,0:0,6,73	0/0:2,0:2:0.879213,0.120787,0:0,6,61	0/0:8,0:8:0.997858,0.002142,0:0,24,232	0/0:30,0:30:1,0,0:0,90,387	0/0:9,0:9:0.998928,0.001072,0:0,27,242	0/0:112,0:112:1,0,0:0,337,400	0/1:0,2:2:1.9e-05,0.64534,0.354641:54,6,0
chr9	3442119	chr9_3442119_G_T	G	T	.	PASS	AF=0.458333;DP=198;NS=12;AN=24;MAF=0.458333;AC=11;AC_Het=1;AC_Hom=10;AC_Hemi=0;HWE=0.00444205	GT:AD:DP:GP:PL	1/1:0,3:3:0,0.267348,0.732652:92,9,0	0/0:12,0:12:0.999666,0.000334,0:0,36,219	0/0:16,0:16:0.999979,2.1e-05,0:0,48,305	1/1:0,8:8:0,0.011274,0.988726:159,24,0	./.:0,0:0:0.352171,0.482538,0.165291:0,0,0	1/1:0,3:3:0,0.267348,0.732652:77,9,0	0/0:3,0:3:0.853775,0.146225,0:0,9,90	1/1:0,2:2:0,0.421904,0.578096:64,6,0	0/0:11,0:11:0.999331,0.000669,0:0,33,272	0/0:31,0:31:1,0,0:0,93,400	0/0:20,0:20:0.999999,1e-06,0:0,60,353	0/1:61,26:87:0,1,0:118,0,359	1/1:0,2:2:2e-06,0.421903,0.578095:59,6,0
chr9	3442975	chr9_3442975_A_C	A	C	.	PASS	AF=0.208333;DP=201;NS=12;AN=24;MAF=0.208333;AC=5;AC_Het=1;AC_Hom=4;AC_Hemi=0;HWE=0.0310559	GT:AD:DP:GP:PL	1/1:0,3:3:0,0.477283,0.522717:89,9,0	0/1:2,1:3:0.004597,0.995403,0:26,0,63	1/1:0,10:10:0,0.007082,0.992918:212,30,0	0/0:2,0:2:0.87959,0.12041,0:0,6,81	./.:0,0:0:0.616316,0.337484,0.0462:0,0,0	0/0:1,0:1:0.785014,0.214928,5.9e-05:0,3,30	0/0:1,0:1:0.785056,0.214939,5e-06:0,3,41	0/0:3,0:3:0.935939,0.064061,0:0,9,101	0/0:15,0:15:0.999983,1.7e-05,0:0,45,328	0/0:41,0:41:1,0,0:0,123,423	0/0:15,0:15:0.999983,1.7e-05,0:0,45,334	0/0:103,0:103:1,0,0:0,310,471	0/0:4,0:4:0.96691,0.03309,0:0,12,148
chr9	3460511	chr9_3460511_A_G	A	G	.	PASS	AF=0.461538;DP=175;NS=13;AN=26;MAF=0.461538;AC=12;AC_Het=2;AC_Hom=10;AC_Hemi=0;HWE=0.0206165	GT:AD:DP:GP:PL	0/0:1,0:1:0.560923,0.438393,0.000684:0,3,27	1/1:0,4:4:0,0.137879,0.862121:121,12,0	0/0:22,0:22:1,0,0:0,66,382	1/1:0,6:6:0,0.038445,0.961555:175,18,0	1/1:0,2:2:6e-06,0.390142,0.609852:52,6,0	0/1:3,2:5:2e-05,0.99998,0:45,0,93	1/1:0,2:2:0,0.390144,0.609856:64,6,0	0/0:3,0:3:0.83655,0.16345,0:0,9,99	0/0:12,0:12:0.999619,0.000381,0:0,36,280	0/0:29,0:29:1,0,0:0,87,398	0/0:10,0:10:0.998476,0.001524,0:0,30,261	0/1:65,11:76:1.2e-05,0.999988,0:47,0,306	1/1:0,3:3:0,0.242346,0.757654:113,9,0
chr9	3460618	chr9_3460618_A_G	A	G	.	PASS	AF=0.192308;DP=218;NS=13;AN=26;MAF=0.192308;AC=5;AC_Het=3;AC_Hom=2;AC_Hemi=0;HWE=0.373913	GT:AD:DP:GP:PL	0/1:1,14:15:0,0.668983,0.331017:236,5,0	0/0:2,0:2:0.868741,0.131259,0:0,6,68	0/0:20,0:20:0.999999,1e-06,0:0,60,357	0/0:8,0:8:0.997645,0.002355,0:0,24,191	0/0:2,0:2:0.868741,0.131259,0:0,6,76	0/1:3,3:6:0,1,0:80,0,58	1/1:0,5:5:0,0.171373,0.828627:135,15,0	0/1:0,2:2:2.6e-05,0.623275,0.376699:52,6,0	0/0:11,0:11:0.999705,0.000295,0:0,33,282	0/0:27,0:27:1,0,0:0,81,388	0/0:13,0:13:0.999926,7.4e-05,0:0,39,301	0/0:105,1:106:1,0,0:0,296,449	0/0:1,0:1:0.767931,0.232057,1.1e-05:0,3,38
chr9	3461021	chr9_3461021_G_A	G	A	.	PASS	AF=0.454545;DP=146;NS=11;AN=22;MAF=0.454545;AC=10;AC_Het=6;AC_Hom=4;AC_Hemi=0;HWE=1	GT:AD:DP:GP:PL	0/1:3,1:4:0.047056,0.952944,1e-06:11,0,58	0/1:3,1:4:0.003934,0.996065,1e-06:22,0,56	0/1:12,3:15:0.002715,0.997285,0:24,0,234	1/1:0,2:2:3.8e-05,0.382855,0.617107:44,6,0	1/1:0,2:2:3e-06,0.382869,0.617128:55,6,0	./.:0,0:0:0.306624,0.494225,0.199151:0,0,0	./.:0,0:0:0.306624,0.494225,0.199151:0,0,0	0/0:1,0:1:0.553342,0.445941,0.000717:0,3,27	0/1:10,3:13:0.000297,0.999703,0:33,0,221	0/1:19,4:23:0.011063,0.988937,0:17,0,295	0/0:10,1:11:0.798198,0.201802,0:0,8,191	0/0:67,0:67:1,0,0:0,202,422	0/1:2,2:4:0.000554,0.999379,6.7e-05:30,0,38
chr9	3462838	chr9_3462838_T_C	T	C	.	PASS	AF=0.115385;DP=181;NS=13;AN=26;MAF=0.115385;AC=3;AC_Het=1;AC_Hom=2;AC_Hemi=0;HWE=0.12	GT:AD:DP:GP:PL	0/0:8,0:8:0.999029,0.000971,0:0,24,202	0/0:8,0:8:0.999029,0.000971,0:0,24,218	0/0:14,0:14:0.999985,1.5e-05,0:0,42,242	0/0:5,0:5:0.992288,0.007712,0:0,15,119	0/0:2,0:2:0.94146,0.05854,0:0,6,48	0/1:1,3:4:0,0.999921,7.9e-05:97,0,29	0/0:1,0:1:0.889392,0.110606,1e-06:0,3,40	1/1:0,5:5:0,0.334461,0.665539:135,15,0	0/0:8,0:8:0.999029,0.000971,0:0,24,216	0/0:26,0:26:1,0,0:0,78,374	0/0:10,0:10:0.999757,0.000243,0:0,30,244	0/0:87,0:87:1,0,0:0,262,423	0/0:3,0:3:0.969848,0.030152,0:0,9,95
chr9	3462902	chr9_3462902_G_A	G	A	.	PASS	AF=0.5;DP=200;NS=13;AN=26;MAF=0.5;AC=13;AC_Het=3;AC_Hom=10;AC_Hemi=0;HWE=0.0892525	GT:AD:DP:GP:PL	1/1:0,13:13:0,0.000275,0.999725:298,39,0	1/1:0,12:12:0,0.000549,0.999451:278,36,0	0/0:25,0:25:1,0,0:0,75,372	0/1:4,4:8:0,1,0:68,0,86	0/0:6,0:6:0.972974,0.027026,0:0,18,170	1/1:0,2:2:0,0.359993,0.640007:73,6,0	0/1:1,1:2:0.000565,0.999294,0.000141:30,0,35	1/1:0,2:2:0,0.359993,0.640007:71,6,0	0/0:5,0:5:0.94737,0.05263,0:0,15,137	0/0:16,0:16:0.999973,2.7e-05,0:0,48,309	0/0:13,0:13:0.999783,0.000217,0:0,39,300	0/1:59,33:92:0,1,0:274,0,343	1/1:0,4:4:0,0.123282,0.876718:121,12,0
chr9	3466218	chr9_3466218_C_A	C	A	.	PASS	AF=0.333333;DP=232;NS=12;AN=24;MAF=0.333333;AC=8;AC_Het=4;AC_Hom=4;AC_Hemi=0;HWE=0.517566	GT:AD:DP:GP:PL	0/0:10,1:11:0.791775,0.208225,0:0,6,120	0/1:1,4:5:0,0.937601,0.062399:99,0,6	0/0:20,0:20:0.999999,1e-06,0:0,60,326	0/1:3,5:8:0,0.999999,1e-06:131,0,54	0/0:2,0:2:0.789885,0.210115,0:0,6,71	1/1:0,6:6:0,0.055476,0.944524:126,18,0	1/1:0,5:5:0,0.105122,0.894878:140,15,0	./.:0,0:0:0.426058,0.453347,0.120596:0,0,0	0/0:10,0:10:0.998962,0.001038,0:0,30,227	0/0:19,0:19:0.999998,2e-06,0:0,57,301	0/0:13,0:13:0.99987,0.00013,0:0,39,281	0/1:74,56:130:0,1,0:326,0,375	0/1:1,2:3:1e-06,0.986831,0.013167:58,0,13
chr9	3466237	chr9_3466237_C_G	C	G	.	PASS	AF=0.153846;DP=225;NS=13;AN=26;MAF=0.153846;AC=4;AC_Het=4;AC_Hom=0;AC_Hemi=0;HWE=1	GT:AD:DP:GP:PL	0/0:10,0:10:0.9997,0.0003,0:0,30,175	0/1:4,1:5:0.448622,0.551378,0:6,0,95	0/0:18,0:18:0.999999,1e-06,0:0,54,330	0/1:5,3:8:8e-06,0.999992,0:56,0,130	0/0:4,0:4:0.981145,0.018855,0:0,12,114	0/0:5,0:5:0.990483,0.009517,0:0,15,112	0/0:8,0:8:0.9988,0.0012,0:0,24,190	0/0:3,0:3:0.962987,0.037013,0:0,9,97	0/1:7,3:10:0.000114,0.999886,0:45,0,173	0/0:19,2:21:0.981325,0.018675,0:0,12,275	0/1:9,1:10:0.209141,0.790859,0:11,0,198	0/0:120,0:120:1,0,0:0,361,454	0/0:3,0:3:0.962987,0.037013,0:0,9,84
chr9	3466507	chr9_3466507_G_A	G	A	.	PASS	AF=0.181818;DP=200;NS=11;AN=22;MAF=0.181818;AC=4;AC_Het=4;AC_Hom=0;AC_Hemi=0;HWE=1	GT:AD:DP:GP:PL	0/0:10,0:10:0.999515,0.000485,0:0,30,179	0/1:3,1:4:0.201631,0.798369,0:9,0,89	0/0:27,0:27:1,0,0:0,81,302	0/1:4,2:6:0.014949,0.985051,0:21,0,83	./.:0,0:0:0.641397,0.318951,0.039652:0,0,0	0/0:1,0:1:0.800869,0.199124,6e-06:0,3,39	0/0:1,0:1:0.800795,0.199106,9.9e-05:0,3,27	./.:0,0:0:0.641397,0.318951,0.039652:0,0,0	0/1:12,3:15:0.000306,0.999694,0:38,0,219	0/1:24,4:28:0.000394,0.999606,0:37,0,285	0/0:14,0:14:0.99997,3e-05,0:0,42,257	0/0:93,0:93:1,0,0:0,280,456	0/0:1,0:1:0.800869,0.199124,6e-06:0,3,39
chr9	3467353	chr9_3467353_G_A	G	A	.	PASS	AF=0.269231;DP=233;NS=13;AN=26;MAF=0.269231;AC=7;AC_Het=3;AC_Hom=4;AC_Hemi=0;HWE=0.165217	GT:AD:DP:GP:PL	0/0:14,0:14:0.999949,5.1e-05,0:0,42,276	1/1:0,5:5:0,0.130423,0.869577:136,15,0	0/0:19,0:19:0.999998,2e-06,0:0,57,360	1/1:0,9:9:0,0.009287,0.990713:249,27,0	0/0:6,0:6:0.987146,0.012854,0:0,18,173	0/1:2,2:4:0,0.999999,0:64,0,62	0/0:1,0:1:0.705863,0.294125,1.2e-05:0,3,40	0/0:5,0:5:0.974619,0.025381,0:0,15,145	0/0:13,0:13:0.999898,0.000102,0:0,39,294	0/0:41,0:41:1,0,0:0,123,421	0/0:17,0:17:0.999994,6e-06,0:0,51,349	0/1:62,34:96:0,1,0:251,0,369	0/1:0,2:2:0,0.545435,0.454565:71,6,0
chr9	3472058	chr9_3472058_G_A	G	A	.	PASS	AF=0.166667;DP=245;NS=12;AN=24;MAF=0.166667;AC=4;AC_Het=4;AC_Hom=0;AC_Hemi=0;HWE=1	GT:AD:DP:GP:PL	0/0:18,0:18:0.999998,2e-06,0:0,54,322	0/0:5,0:5:0.986966,0.013034,0:0,15,157	0/0:18,0:18:0.999998,2e-06,0:0,54,326	0/1:1,10:11:0,0.902377,0.097623:224,0,0	./.:0,0:0:0.681534,0.288033,0.030433:0,0,0	0/1:2,5:7:0,0.999995,5e-06:152,0,43	0/0:3,0:3:0.949824,0.050176,0:0,9,77	0/0:4,0:4:0.974267,0.025733,0:0,12,96	0/0:12,0:12:0.999897,0.000103,0:0,36,284	0/0:26,0:26:1,0,0:0,78,399	0/0:12,0:12:0.999897,0.000103,0:0,36,279	0/1:62,57:119:0,1,0:354,0,368	0/1:5,5:10:0,1,0:139,0,138
chr9	3473932	chr9_3473932_T_C	T	C	.	PASS	AF=0.458333;DP=144;NS=12;AN=24;MAF=0.458333;AC=11;AC_Het=1;AC_Hom=10;AC_Hemi=0;HWE=0.00444205	GT:AD:DP:GP:PL	1/1:0,4:4:0,0.120273,0.879727:113,12,0	1/1:0,10:10:0,0.002132,0.997868:213,30,0	1/1:0,28:28:0,0,1:411,84,0	0/0:15,0:15:0.999944,5.6e-05,0:0,45,335	0/0:1,0:1:0.52228,0.477501,0.000219:0,3,33	0/0:4,0:4:0.897441,0.102559,0:0,12,137	1/1:0,12:12:0,0.000534,0.999466:291,36,0	./.:0,0:0:0.272894,0.498997,0.228109:0,0,0	0/0:8,0:8:0.992908,0.007092,0:0,24,220	0/0:24,0:24:1,0,0:0,72,349	0/0:17,0:17:0.999986,1.4e-05,0:0,51,323	0/1:7,4:11:0,1,0:81,0,121	1/1:0,10:10:0,0.002132,0.997868:273,30,0
chr9	3475231	chr9_3475231_G_A	G	A	.	PASS	AF=0.423077;DP=198;NS=13;AN=26;MAF=0.423077;AC=11;AC_Het=1;AC_Hom=10;AC_Hemi=0;HWE=0.00266523	GT:AD:DP:GP:PL	0/0:20,0:20:0.999999,1e-06,0:0,60,332	0/0:2,0:2:0.721642,0.278341,1.7e-05:0,6,44	1/1:0,13:13:0,0.000316,0.999684:287,39,0	0/0:10,0:10:0.998496,0.001504,0:0,30,259	1/1:0,5:5:0,0.074944,0.925056:138,15,0	0/1:2,8:10:0,0.999963,3.7e-05:172,0,40	0/0:2,0:2:0.721655,0.278345,0:0,6,70	1/1:0,4:4:0,0.139439,0.860561:120,12,0	0/0:7,0:7:0.988091,0.011909,0:0,21,186	0/0:29,0:29:1,0,0:0,87,392	0/0:8,0:8:0.99401,0.00599,0:0,24,185	1/1:0,82:82:0,0,1:393,247,0	1/1:0,6:6:0,0.03893,0.96107:181,18,0
chr9	3477105	chr9_3477105_C_G	C	G	.	PASS	AF=0.461538;DP=140;NS=13;AN=26;MAF=0.461538;AC=12;AC_Het=2;AC_Hom=10;AC_Hemi=0;HWE=0.0206165	GT:AD:DP:GP:PL	1/1:0,4:4:0,0.126713,0.873287:106,12,0	0/1:0,1:1:0.001243,0.536545,0.462213:27,3,0	0/0:13,0:13:0.99979,0.00021,0:0,39,311	0/0:16,0:16:0.999974,2.6e-05,0:0,48,333	1/1:0,3:3:0,0.224926,0.775074:90,9,0	0/0:5,0:5:0.948912,0.051088,0:0,15,157	1/1:0,3:3:0,0.224926,0.775074:100,9,0	0/1:0,1:1:0.000312,0.537044,0.462643:33,3,0	0/0:10,0:10:0.99832,0.00168,0:0,30,271	0/0:20,0:20:0.999998,2e-06,0:0,60,340	0/0:19,0:19:0.999997,3e-06,0:0,57,358	1/1:0,43:43:0,0,1:395,129,0	1/1:0,2:2:1.4e-05,0.367245,0.632741:48,6,0
chr9	3482347	chr9_3482347_T_C	T	C	.	PASS	AF=0.461538;DP=233;NS=13;AN=26;MAF=0.461538;AC=12;AC_Het=2;AC_Hom=10;AC_Hemi=0;HWE=0.0206165	GT:AD:DP:GP:PL	1/1:0,6:6:0,0.037526,0.962474:134,18,0	0/0:9,0:9:0.996879,0.003121,0:0,27,232	1/1:0,3:3:0,0.237759,0.762241:103,9,0	0/0:11,0:11:0.999218,0.000782,0:0,33,286	0/1:0,1:1:0.00138,0.554335,0.444285:27,3,0	1/1:0,3:3:0,0.237759,0.762241:85,9,0	1/1:0,3:3:0,0.237759,0.762241:102,9,0	1/1:0,4:4:0,0.134917,0.865083:136,12,0	0/0:19,0:19:0.999997,3e-06,0:0,57,345	0/0:26,0:26:1,0,0:0,78,381	0/0:18,0:18:0.999994,6e-06,0:0,54,356	0/1:53,69:122:0,1,0:356,0,342	0/0:8,0:8:0.993778,0.006222,0:0,24,238
chr9	3486137	chr9_3486137_T_A	T	A	.	PASS	AF=0.269231;DP=258;NS=13;AN=26;MAF=0.269231;AC=7;AC_Het=3;AC_Hom=4;AC_Hemi=0;HWE=0.165217	GT:AD:DP:GP:PL	1/1:0,6:6:0,0.084938,0.915062:166,18,0	0/1:8,5:13:0,1,0:126,0,187	0/0:17,0:17:0.999995,5e-06,0:0,51,263	0/0:19,0:19:0.999999,1e-06,0:0,57,334	0/1:3,3:6:0,0.999999,1e-06:79,0,51	0/1:2,2:4:4e-06,0.999995,0:55,0,55	0/0:5,0:5:0.979394,0.020606,0:0,15,161	1/1:0,3:3:0,0.426142,0.573858:108,9,0	0/0:9,0:9:0.998687,0.001313,0:0,27,234	0/0:25,2:27:0.986313,0.013687,0:0,17,313	0/0:17,1:18:0.996756,0.003244,0:0,23,258	0/0:126,0:126:1,0,0:0,379,458	0/0:5,0:5:0.979394,0.020606,0:0,15,148
chr9	3493126	chr9_3493126_A_G	A	G	.	PASS	AF=0.454545;DP=99;NS=11;AN=22;MAF=0.454545;AC=10;AC_Het=4;AC_Hom=6;AC_Hemi=0;HWE=0.542748	GT:AD:DP:GP:PL	1/1:0,4:4:0,0.117783,0.882217:111,12,0	0/0:2,0:2:0.681146,0.318853,0:0,6,69	1/1:0,8:8:0,0.008275,0.991725:166,24,0	0/0:11,0:11:0.999087,0.000913,0:0,33,245	1/1:0,4:4:0,0.117783,0.882217:118,12,0	0/0:4,0:4:0.895234,0.104766,0:0,12,110	./.:0,0:0:0.266735,0.499458,0.233807:0,0,0	0/0:1,0:1:0.516408,0.483479,0.000114:0,3,36	0/1:8,3:11:0,1,0:69,0,176	0/1:32,9:41:0,1,0:89,0,361	0/1:8,1:9:0.026607,0.973393,0:13,0,201	0/1:2,2:4:1e-06,0.999997,2e-06:58,0,54	./.:0,0:0:0.266735,0.499458,0.233807:0,0,0
chr9	3500314	chr9_3500314_A_C	A	C	.	PASS	AF=0.136364;DP=156;NS=11;AN=22;MAF=0.136364;AC=3;AC_Het=1;AC_Hom=2;AC_Hemi=0;HWE=0.142857	GT:AD:DP:GP:PL	0/0:15,1:16:0.990842,0.009158,0:0,15,293	1/1:0,6:6:0,0.171242,0.828758:180,18,0	0/1:3,1:4:0.020613,0.979387,0:22,0,77	0/0:17,0:17:0.999998,2e-06,0:0,51,354	0/0:12,0:12:0.999926,7.4e-05,0:0,36,293	0/0:7,0:7:0.997643,0.002357,0:0,21,150	./.:0,0:0:0.754526,0.228217,0.017257:0,0,0	0/0:2,0:2:0.929701,0.070299,0:0,6,75	0/0:15,0:15:0.999991,9e-06,0:0,45,323	0/0:37,0:37:1,0,0:0,111,412	0/0:26,0:26:1,0,0:0,78,393	0/0:14,0:14:0.999982,1.8e-05,0:0,42,295	./.:0,0:0:0.754526,0.228217,0.017257:0,0,0
chr9	3504437	chr9_3504437_T_A	T	A	.	PASS	AF=0.375;DP=199;NS=12;AN=24;MAF=0.375;AC=9;AC_Het=5;AC_Hom=4;AC_Hemi=0;HWE=1	GT:AD:DP:GP:PL	0/0:2,0:2:0.775688,0.224312,0:0,6,67	0/0:5,0:5:0.965115,0.034885,0:0,15,167	0/0:13,0:13:0.999859,0.000141,0:0,39,319	0/1:7,1:8:0.017272,0.982728,0:17,0,146	1/1:0,2:2:0,0.463659,0.536341:79,6,0	0/0:3,0:3:0.873677,0.126323,0:0,9,107	./.:0,0:0:0.401406,0.46432,0.134274:0,0,0	0/0:4,0:4:0.932581,0.067419,0:0,12,133	0/1:7,11:18:0,1,0:236,0,159	0/1:24,16:40:0,1,0:238,0,343	0/1:8,7:15:0,1,0:168,0,195	0/1:49,36:85:0,1,0:307,0,356	1/1:0,4:4:0,0.177711,0.822289:132,12,0
chr9	3506087	chr9_3506087_G_T	G	T	.	PASS	AF=0.416667;DP=151;NS=12;AN=24;MAF=0.416667;AC=10;AC_Het=8;AC_Hom=2;AC_Hemi=0;HWE=0.547718	GT:AD:DP:GP:PL	0/1:13,4:17:0.014891,0.985109,0:17,0,219	0/0:4,0:4:0.918672,0.081328,0:0,12,110	0/1:15,3:18:0.00131,0.99869,0:27,0,251	0/0:9,1:10:0.738707,0.261293,0:0,6,167	0/1:6,1:7:0.1018,0.8982,0:8,0,158	1/1:0,3:3:0,0.260889,0.739111:107,9,0	0/1:2,1:3:0.001782,0.998207,1.1e-05:26,0,45	./.:0,0:0:0.342689,0.485415,0.171896:0,0,0	0/1:9,2:11:0.003443,0.996557,0:23,0,157	0/1:25,5:30:0.000959,0.999041,0:29,0,281	0/0:16,0:16:0.999978,2.2e-05,0:0,48,295	0/1:14,12:26:0,1,0:217,0,239	0/1:4,1:5:0.007089,0.992911,0:20,0,92
chr9	3506207	chr9_3506207_A_G	A	G	.	PASS	AF=0.230769;DP=209;NS=13;AN=26;MAF=0.230769;AC=6;AC_Het=0;AC_Hom=6;AC_Hemi=0;HWE=0.00124224	GT:AD:DP:GP:PL	0/0:9,0:9:0.998865,0.001135,0:0,27,204	0/0:9,0:9:0.998865,0.001135,0:0,27,230	0/0:16,0:16:0.999991,9e-06,0:0,48,309	0/0:9,0:9:0.998865,0.001135,0:0,27,238	0/0:10,0:10:0.999432,0.000568,0:0,30,223	0/0:2,0:2:0.872983,0.127017,0:0,6,74	1/1:0,4:4:0,0.300474,0.699526:138,12,0	0/0:2,0:2:0.872983,0.127017,0:0,6,72	0/0:20,0:20:0.999999,1e-06,0:0,60,342	0/0:41,0:41:1,0,0:0,123,409	0/0:24,0:24:1,0,0:0,72,352	1/1:0,56:56:0,0,1:369,169,0	1/1:0,6:6:0,0.09697,0.90303:172,18,0
chr9	3512410	chr9_3512410_A_G	A	G	.	PASS	AF=0.458333;DP=226;NS=12;AN=24;MAF=0.458333;AC=11;AC_Het=1;AC_Hom=10;AC_Hemi=0;HWE=0.00444205	GT:AD:DP:GP:PL	./.:0,0:0:0.323692,0.490495,0.185814:0,0,0	1/1:0,4:4:0,0.141613,0.858387:137,12,0	1/1:0,10:10:0,0.002571,0.997429:256,30,0	0/0:15,0:15:0.999954,4.6e-05,0:0,45,305	0/0:6,0:6:0.976872,0.023128,0:0,18,159	1/1:0,4:4:0,0.141613,0.858387:121,12,0	0/0:5,0:5:0.954789,0.045211,0:0,15,154	1/1:0,2:2:1e-06,0.39756,0.602439:61,6,0	0/0:18,0:18:0.999994,6e-06,0:0,54,291	0/0:42,0:42:1,0,0:0,126,399	0/0:15,0:15:0.999954,4.6e-05,0:0,45,294	0/1:56,43:99:0,1,0:324,0,347	1/1:0,6:6:0,0.03961,0.96039:184,18,0
chr9	3514622	chr9_3514622_G_A	G	A	.	PASS	AF=0.153846;DP=236;NS=13;AN=26;MAF=0.153846;AC=4;AC_Het=0;AC_Hom=4;AC_Hemi=0;HWE=0.00521739	GT:AD:DP:GP:PL	0/0:1,0:1:0.852714,0.147236,5.1e-05:0,3,27	0/0:8,0:8:0.998653,0.001347,0:0,24,203	1/1:0,5:5:0,0.265758,0.734242:155,15,0	0/0:10,0:10:0.999663,0.000337,0:0,30,252	0/0:6,0:6:0.994633,0.005367,0:0,18,173	0/0:13,0:13:0.999958,4.2e-05,0:0,39,283	1/1:0,7:7:0,0.082977,0.917023:181,21,0	0/0:4,0:4:0.978873,0.021127,0:0,12,129	0/0:8,0:8:0.998653,0.001347,0:0,24,187	0/0:36,0:36:1,0,0:0,108,387	0/0:14,0:14:0.999979,2.1e-05,0:0,42,284	0/0:113,0:113:1,0,0:0,340,467	0/0:11,0:11:0.999831,0.000169,0:0,33,278
chr9	3514856	chr9_3514856_G_A	G	A	.	PASS	AF=0.115385;DP=231;NS=13;AN=26;MAF=0.115385;AC=3;AC_Het=1;AC_Hom=2;AC_Hemi=0;HWE=0.12	GT:AD:DP:GP:PL	0/0:4,0:4:0.98407,0.01593,0:0,12,111	0/0:4,0:4:0.98407,0.01593,0:0,12,119	0/0:8,0:8:0.998989,0.001011,0:0,24,234	0/0:14,0:14:0.999984,1.6e-05,0:0,42,306	0/1:10,4:14:0,1,0:97,0,241	0/0:12,0:12:0.999937,6.3e-05,0:0,36,283	1/1:0,8:8:0,0.056889,0.943111:221,24,0	0/0:6,0:6:0.995969,0.004031,0:0,18,165	0/0:15,0:15:0.999992,8e-06,0:0,45,301	0/0:26,0:26:1,0,0:0,78,386	0/0:18,0:18:0.999999,1e-06,0:0,54,336	0/0:94,0:94:1,0,0:0,283,441	0/0:8,0:8:0.998989,0.001011,0:0,24,220
chr9	3515609	chr9_3515609_C_T	C	T	.	PASS	AF=0.153846;DP=262;NS=13;AN=26;MAF=0.153846;AC=4;AC_Het=2;AC_Hom=2;AC_Hemi=0;HWE=0.234783	GT:AD:DP:GP:PL	0/1:3,5:8:0,1,0:99,0,62	0/0:10,0:10:0.999644,0.000356,0:0,30,269	1/1:0,8:8:0,0.041094,0.958906:218,24,0	0/0:11,0:11:0.999822,0.000178,0:0,33,276	0/1:5,10:15:0,1,0:216,0,103	0/0:7,0:7:0.99716,0.00284,0:0,21,218	0/0:8,0:8:0.998578,0.001422,0:0,24,230	0/0:3,0:3:0.956416,0.043584,0:0,9,110	0/0:25,0:25:1,0,0:0,75,381	0/0:35,0:35:1,0,0:0,105,390	0/0:21,0:21:1,0,0:0,63,369	0/0:99,0:99:1,0,0:0,298,457	0/0:8,0:8:0.998578,0.001422,0:0,24,235
chr9	3515645	chr9_3515645_G_T	G	T	.	PASS	AF=0.230769;DP=273;NS=13;AN=26;MAF=0.230769;AC=6;AC_Het=4;AC_Hom=2;AC_Hemi=0;HWE=0.522981	GT:AD:DP:GP:PL	1/1:0,13:13:0,0.000765,0.999235:259,39,0	0/0:9,1:10:0.559791,0.440209,0:1,0,223	0/0:12,0:12:0.999844,0.000156,0:0,36,278	0/1:12,2:14:0.094193,0.905807,0:12,0,258	0/0:12,1:13:0.99181,0.00819,0:0,19,268	0/1:9,1:10:0.2873,0.7127,0:6,0,199	0/0:3,0:3:0.926207,0.073793,0:0,9,108	0/0:2,0:2:0.862556,0.137444,0:0,6,70	0/0:24,0:24:1,0,0:0,72,382	0/0:45,0:45:1,0,0:0,135,430	0/0:19,1:20:0.993953,0.006047,0:0,20,315	0/1:48,52:100:0,1,0:362,0,351	0/1:5,2:7:2e-06,0.999998,0:60,0,143
chr9	3515668	chr9_3515668_C_T	C	T	.	PASS	AF=0.115385;DP=272;NS=13;AN=26;MAF=0.115385;AC=3;AC_Het=3;AC_Hom=0;AC_Hemi=0;HWE=1	GT:AD:DP:GP:PL	0/0:16,0:16:0.999996,4e-06,0:0,48,292	0/1:7,3:10:5e-06,0.999995,0:58,0,183	0/0:17,0:17:0.999998,2e-06,0:0,51,352	0/1:13,2:15:0.136856,0.863144,0:14,0,280	0/0:12,0:12:0.999936,6.4e-05,0:0,36,272	0/1:10,2:12:0.007309,0.992691,0:27,0,206	0/0:3,0:3:0.968379,0.031621,0:0,9,100	0/0:1,0:1:0.88447,0.115525,5e-06:0,3,35	0/0:20,1:21:0.999605,0.000395,0:0,28,334	0/0:44,2:46:1,0,0:0,83,397	0/0:18,0:18:0.999999,1e-06,0:0,54,347	0/0:90,1:91:1,0,0:0,236,430	0/0:10,0:10:0.999745,0.000255,0:0,30,251
chr9	3515714	chr9_3515714_T_C	T	C	.	PASS	AF=0.125;DP=265;NS=12;AN=24;MAF=0.125;AC=3;AC_Het=1;AC_Hom=2;AC_Hemi=0;HWE=0.130435	GT:AD:DP:GP:PL	1/1:0,16:16:0,0.000168,0.999832:252,48,0	0/1:4,3:7:0,1,0:71,0,110	0/0:21,1:22:0.999134,0.000866,0:0,26,346	0/0:13,1:14:0.899891,0.100109,0:0,5,282	0/0:10,1:11:0.933276,0.066724,0:0,7,221	0/0:10,1:11:0.529179,0.470821,0:4,0,199	0/0:3,0:3:0.95657,0.04343,0:0,9,108	./.:0,0:0:0.716224,0.260153,0.023624:0,0,0	0/0:19,1:20:0.99862,0.00138,0:0,24,322	0/0:48,2:50:1,0,0:0,91,398	0/0:18,0:18:0.999999,1e-06,0:0,54,349	0/0:86,1:87:1,0,0:0,224,415	0/0:6,0:6:0.994357,0.005643,0:0,18,184
chr9	3515940	chr9_3515940_G_A	G	A	.	PASS	AF=0.416667;DP=125;NS=12;AN=24;MAF=0.416667;AC=10;AC_Het=4;AC_Hom=6;AC_Hemi=0;HWE=0.289272	GT:AD:DP:GP:PL	0/0:8,0:8:0.994308,0.005692,0:0,24,166	0/0:2,0:2:0.731837,0.268161,2e-06:0,6,54	0/0:13,0:13:0.999821,0.000179,0:0,39,311	0/0:14,0:14:0.999911,8.9e-05,0:0,42,299	0/0:12,0:12:0.999642,0.000358,0:0,36,277	./.:0,0:0:0.333023,0.488117,0.17886:0,0,0	1/1:0,7:7:0,0.020874,0.979126:193,21,0	0/1:0,1:1:0.000249,0.576936,0.422815:35,3,0	0/1:5,1:6:0.01707,0.98293,0:16,0,131	0/1:31,4:35:0.000485,0.999515,0:31,0,298	0/1:9,1:10:0.052562,0.947438,0:11,0,194	1/1:1,14:15:0,0.050448,0.949552:227,17,0	1/1:0,2:2:0,0.405557,0.594442:64,6,0
chr9	3516844	chr9_3516844_T_C	T	C	.	PASS	AF=0.461538;DP=265;NS=13;AN=26;MAF=0.461538;AC=12;AC_Het=6;AC_Hom=6;AC_Hemi=0;HWE=1	GT:AD:DP:GP:PL	0/1:1,1:2:0.008022,0.991669,0.000309:19,0,31	1/1:0,7:7:0,0.019622,0.980378:202,21,0	0/0:13,0:13:0.999809,0.000191,0:0,39,313	0/1:6,2:8:0.000113,0.999887,0:38,0,167	0/0:14,0:14:0.999905,9.5e-05,0:0,42,307	1/1:0,3:3:0,0.242566,0.757434:97,9,0	0/0:7,0:7:0.98795,0.01205,0:0,21,183	1/1:0,2:2:0,0.39043,0.60957:77,6,0	0/1:10,12:22:0,1,0:249,0,210	0/1:28,28:56:0,1,0:329,0,332	0/1:13,10:23:0,1,0:221,0,261	0/1:54,49:103:0,1,0:354,0,356	0/0:5,0:5:0.953482,0.046518,0:0,15,161
chr9	3516865	chr9_3516865_C_T	C	T	.	PASS	AF=0.230769;DP=241;NS=13;AN=26;MAF=0.230769;AC=6;AC_Het=6;AC_Hom=0;AC_Hemi=0;HWE=1	GT:AD:DP:GP:PL	0/0:2,0:2:0.858844,0.141156,0:0,6,65	0/0:8,0:8:0.997439,0.002561,0:0,24,223	0/0:12,0:12:0.99984,0.00016,0:0,36,291	0/1:4,2:6:2.4e-05,0.999976,0:48,0,125	0/0:10,0:10:0.999358,0.000642,0:0,30,262	0/1:1,2:3:0,0.999895,0.000104:65,0,32	0/0:5,0:5:0.97987,0.02013,0:0,15,144	0/0:1,0:1:0.752602,0.247391,6e-06:0,3,41	0/1:11,14:25:0,1,0:275,0,216	0/1:28,27:55:0,1,0:329,0,328	0/1:11,13:24:0,1,0:266,0,226	0/1:42,43:85:0,1,0:354,0,341	0/0:5,0:5:0.97987,0.02013,0:0,15,153
chr9	3524025	chr9_3524025_A_G	A	G	.	PASS	AF=0.458333;DP=218;NS=12;AN=24;MAF=0.458333;AC=11;AC_Het=3;AC_Hom=8;AC_Hemi=0;HWE=0.103129	GT:AD:DP:GP:PL	0/1:0,1:1:0.002066,0.544109,0.453824:25,3,0	1/1:0,3:3:0,0.23061,0.76939:109,9,0	0/1:14,3:17:1e-06,0.999999,0:60,0,268	0/0:3,0:3:0.827465,0.172535,0:0,9,108	0/0:13,0:13:0.999796,0.000204,0:0,39,296	1/1:0,6:6:0,0.036112,0.963888:185,18,0	./.:0,0:0:0.297285,0.495907,0.206808:0,0,0	1/1:0,2:2:0,0.374791,0.625209:78,6,0	0/0:11,0:11:0.999186,0.000814,0:0,33,289	0/0:27,0:27:1,0,0:0,81,393	0/0:13,0:13:0.999796,0.000204,0:0,39,299	0/1:60,56:116:0,1,0:358,0,363	1/1:0,5:5:0,0.069708,0.930292:163,15,0
chr9	3524107	chr9_3524107_C_A	C	A	.	PASS	AF=0.125;DP=241;NS=12;AN=24;MAF=0.125;AC=3;AC_Het=1;AC_Hom=2;AC_Hemi=0;HWE=0.130435	GT:AD:DP:GP:PL	./.:0,0:0:0.785614,0.201469,0.012917:0,0,0	0/0:3,0:3:0.96894,0.03106,0:0,9,98	0/0:14,0:14:0.999984,1.6e-05,0:0,42,321	0/0:11,0:11:0.999875,0.000125,0:0,33,283	0/0:11,0:11:0.999875,0.000125,0:0,33,285	0/0:10,0:10:0.99975,0.00025,0:0,30,266	0/0:4,0:4:0.984225,0.015775,0:0,12,127	0/0:5,0:5:0.99205,0.00795,0:0,15,155	0/0:13,0:13:0.999969,3.1e-05,0:0,39,291	0/0:34,0:34:1,0,0:0,102,397	0/0:22,0:22:1,0,0:0,66,385	0/1:46,62:108:0,1,0:366,0,340	1/1:0,5:5:0,0.327689,0.672311:171,15,0
chr9	3527887	chr9_3527887_C_T	C	T	.	PASS	AF=0.208333;DP=223;NS=12;AN=24;MAF=0.208333;AC=5;AC_Het=5;AC_Hom=0;AC_Hemi=0;HWE=1	GT:AD:DP:GP:PL	0/0:29,0:29:1,0,0:0,87,395	0/0:11,0:11:0.999753,0.000247,0:0,33,296	0/1:10,2:12:0.000953,0.999047,0:33,0,247	0/0:9,0:9:0.999012,0.000988,0:0,27,248	0/1:9,1:10:0.336674,0.663326,0:6,0,221	./.:0,0:0:0.636819,0.322381,0.0408:0,0,0	0/0:6,0:6:0.992153,0.007847,0:0,18,156	0/1:0,1:1:0.001254,0.797008,0.201739:34,3,0	0/0:9,0:9:0.999012,0.000988,0:0,27,247	0/0:37,2:39:0.999982,1.8e-05,0:0,44,373	0/1:15,2:17:0.025171,0.974829,0:19,0,295	0/0:61,3:64:1,0,0:0,112,373	0/1:6,7:13:0,1,0:170,0,145
chr9	3534130	chr9_3534130_T_A	T	A	.	PASS	AF=0.291667;DP=156;NS=12;AN=24;MAF=0.291667;AC=7;AC_Het=7;AC_Hom=0;AC_Hemi=0;HWE=0.487414	GT:AD:DP:GP:PL	0/1:5,7:12:0,1,0:167,0,138	0/0:4,0:4:0.945445,0.054555,0:0,12,136	0/1:8,2:10:8.9e-05,0.999911,0:41,0,198	0/1:2,4:6:0,1,0:97,0,60	0/0:12,0:12:0.999775,0.000225,0:0,36,287	./.:0,0:0:0.468079,0.432168,0.099753:0,0,0	0/1:0,1:1:0.000187,0.684034,0.31578:39,3,0	0/1:0,1:1:0.000742,0.683654,0.315604:33,3,0	0/0:9,0:9:0.9982,0.0018,0:0,27,229	0/0:34,2:36:0.999913,8.7e-05,0:0,40,361	0/1:20,2:22:0.422852,0.577148,0:2,0,298	0/1:34,8:42:0,1,0:96,0,334	0/0:1,0:1:0.684134,0.31582,4.6e-05:0,3,35
chr9	3534134	chr9_3534134_T_A	T	A	.	PASS	AF=0.166667;DP=227;NS=12;AN=24;MAF=0.166667;AC=4;AC_Het=4;AC_Hom=0;AC_Hemi=0;HWE=1	GT:AD:DP:GP:PL	0/0:24,0:24:1,0,0:0,72,369	0/1:2,2:4:1e-06,0.999999,0:64,0,58	0/0:10,0:10:0.999555,0.000445,0:0,30,251	0/1:6,1:7:0.100362,0.899638,0:13,0,157	0/0:11,0:11:0.999777,0.000223,0:0,33,275	./.:0,0:0:0.662999,0.302497,0.034504:0,0,0	0/0:1,0:1:0.814245,0.18575,5e-06:0,3,39	0/0:1,0:1:0.814238,0.185749,1.3e-05:0,3,35	0/0:10,0:10:0.999555,0.000445,0:0,30,253	0/1:30,6:36:0,1,0:85,0,334	0/0:20,1:21:0.998627,0.001373,0:0,25,329	0/0:101,0:101:1,0,0:0,304,456	0/1:0,1:1:0.001127,0.813328,0.185544:35,3,0
chr9	3536722	chr9_3536722_A_T	A	T	.	PASS	AF=0.153846;DP=210;NS=13;AN=26;MAF=0.153846;AC=4;AC_Het=4;AC_Hom=0;AC_Hemi=0;HWE=1	GT:AD:DP:GP:PL	0/0:15,0:15:0.999989,1.1e-05,0:0,45,314	0/1:6,6:12:0,1,0:146,0,155	0/0:13,0:13:0.999958,4.2e-05,0:0,39,299	0/0:14,1:15:0.96744,0.03256,0:0,10,283	0/0:17,0:17:0.999997,3e-06,0:0,51,343	0/0:9,0:9:0.999321,0.000679,0:0,27,232	0/0:9,0:9:0.999321,0.000679,0:0,27,239	0/0:2,0:2:0.919963,0.080037,0:0,6,70	0/0:17,0:17:0.999997,3e-06,0:0,51,343	0/1:23,5:28:0,1,0:72,0,311	0/1:13,6:19:0,1,0:130,0,265	0/1:45,5:50:0.281727,0.718273,0:9,0,324	0/0:4,0:4:0.978713,0.021287,0:0,12,138
chr9	3543260	chr9_3543260_G_A	G	A	.	PASS	AF=0.307692;DP=254;NS=13;AN=26;MAF=0.307692;AC=8;AC_Het=8;AC_Hom=0;AC_Hemi=0;HWE=0.244302	GT:AD:DP:GP:PL	0/0:18,0:18:0.999996,4e-06,0:0,54,343	0/1:1,2:3:0,0.999843,0.000157:65,0,32	0/0:16,0:16:0.999985,1.5e-05,0:0,48,335	0/1:3,2:5:0,1,0:66,0,89	0/0:13,0:13:0.99988,0.00012,0:0,39,305	0/1:2,1:3:0.00256,0.99744,0:26,0,60	0/0:5,0:5:0.970127,0.029873,0:0,15,168	0/1:0,2:2:0,0.503671,0.496329:70,6,0	0/1:18,13:31:0,1,0:252,0,321	0/1:20,20:40:0,1,0:303,0,297	0/1:14,9:23:0,1,0:203,0,278	0/1:41,49:90:0,1,0:353,0,320	0/0:4,0:4:0.941987,0.058013,0:0,12,146
chr9	3551249	chr9_3551249_T_G	T	G	.	PASS	AF=0.423077;DP=267;NS=13;AN=26;MAF=0.423077;AC=11;AC_Het=5;AC_Hom=6;AC_Hemi=0;HWE=0.573563	GT:AD:DP:GP:PL	1/1:0,14:14:0,0.000159,0.999841:323,42,0	0/0:12,0:12:0.999625,0.000375,0:0,36,299	0/0:4,0:4:0.912373,0.087627,0:0,12,132	0/1:8,6:14:0,1,0:153,0,209	1/1:0,5:5:0,0.075219,0.924781:168,15,0	0/0:5,0:5:0.954179,0.045821,0:0,15,169	1/1:0,6:6:0,0.039079,0.960921:178,18,0	0/0:2,0:2:0.72245,0.27755,0:0,6,68	0/1:14,8:22:0,1,0:133,0,263	0/1:42,12:54:0,1,0:144,0,341	0/1:20,7:27:0,1,0:126,0,313	0/0:99,0:99:1,0,0:0,298,459	0/1:1,1:2:0.000207,0.999308,0.000486:35,0,29
chr9	3552909	chr9_3552909_G_C	G	C	.	PASS	AF=0.5;DP=256;NS=13;AN=26;MAF=0.5;AC=13;AC_Het=1;AC_Hom=12;AC_Hemi=0;HWE=0.00309751	GT:AD:DP:GP:PL	1/1:0,8:8:0,0.00853,0.99147:230,24,0	1/1:0,2:2:0,0.355114,0.644885:64,6,0	1/1:0,5:5:0,0.064398,0.935602:127,15,0	0/0:6,0:6:0.97241,0.02759,0:0,18,174	0/0:10,0:10:0.99823,0.00177,0:0,30,276	1/1:0,2:2:0,0.355114,0.644886:71,6,0	0/0:2,0:2:0.687766,0.312234,0:0,6,71	1/1:0,5:5:0,0.064398,0.935602:173,15,0	0/0:19,0:19:0.999997,3e-06,0:0,57,361	0/0:43,0:43:1,0,0:0,129,415	0/0:19,0:19:0.999997,3e-06,0:0,57,357	0/1:52,67:119:0,1,0:369,0,344	1/1:0,4:4:0,0.121005,0.878995:130,12,0
chr9	3554043	chr9_3554043_G_T	G	T	.	PASS	AF=0.115385;DP=251;NS=13;AN=26;MAF=0.115385;AC=3;AC_Het=3;AC_Hom=0;AC_Hemi=0;HWE=1	GT:AD:DP:GP:PL	0/0:31,0:31:1,0,0:0,93,400	0/0:4,0:4:0.984747,0.015253,0:0,12,121	0/0:8,0:8:0.999033,0.000967,0:0,24,229	0/1:4,2:6:9e-06,0.999991,0:57,0,101	0/0:4,0:4:0.984747,0.015253,0:0,12,142	0/0:3,0:3:0.969952,0.030048,0:0,9,105	0/0:1,0:1:0.889743,0.110254,3e-06:0,3,37	0/0:3,0:3:0.969952,0.030048,0:0,9,109	0/1:10,1:11:0.3962,0.6038,0:8,0,238	0/0:29,2:31:0.994002,0.005998,0:0,16,336	0/1:13,2:15:0.003306,0.996694,0:31,0,235	0/0:130,1:131:1,0,0:0,357,432	0/0:2,0:2:0.941657,0.058343,0:0,6,69
chr9	3554435	chr9_3554435_C_T	C	T	.	PASS	AF=0.192308;DP=227;NS=13;AN=26;MAF=0.192308;AC=5;AC_Het=1;AC_Hom=4;AC_Hemi=0;HWE=0.026087	GT:AD:DP:GP:PL	1/1:0,6:6:0,0.115509,0.884491:191,18,0	0/1:5,3:8:0,1,0:83,0,138	0/0:14,0:14:0.999971,2.9e-05,0:0,42,323	0/0:14,0:14:0.999971,2.9e-05,0:0,42,239	0/0:12,0:12:0.999883,0.000117,0:0,36,287	0/0:8,0:8:0.998134,0.001866,0:0,24,233	0/0:3,0:3:0.943558,0.056442,0:0,9,109	0/0:2,0:2:0.893146,0.106854,0:0,6,76	0/0:8,0:8:0.998134,0.001866,0:0,24,213	0/0:42,0:42:1,0,0:0,126,420	0/0:18,0:18:0.999998,2e-06,0:0,54,351	0/0:83,0:83:1,0,0:0,250,437	1/1:0,8:8:0,0.031616,0.968384:237,24,0
chr9	3554485	chr9_3554485_A_G	A	G	.	PASS	AF=0.416667;DP=242;NS=12;AN=24;MAF=0.416667;AC=10;AC_Het=6;AC_Hom=4;AC_Hemi=0;HWE=1	GT:AD:DP:GP:PL	./.:0,0:0:0.339862,0.48623,0.173908:0,0,0	0/0:9,0:9:0.997214,0.002786,0:0,27,220	0/1:14,6:20:0,1,0:144,0,280	0/1:9,10:19:0,1,0:145,0,209	1/1:0,10:10:0,0.002723,0.997277:260,30,0	0/1:4,5:9:0,1,0:123,0,109	0/0:1,0:1:0.582944,0.416996,6e-05:0,3,37	1/1:0,2:2:0,0.411405,0.588595:76,6,0	0/1:6,4:10:0,1,0:100,0,144	0/1:22,21:43:0,1,0:277,0,289	0/1:7,9:16:0,1,0:137,0,161	0/0:94,0:94:1,0,0:0,283,439	0/0:9,0:9:0.997214,0.002786,0:0,27,235
chr9	3557565	chr9_3557565_G_A	G	A	.	PASS	AF=0.384615;DP=249;NS=13;AN=26;MAF=0.384615;AC=10;AC_Het=4;AC_Hom=6;AC_Hemi=0;HWE=0.255674	GT:AD:DP:GP:PL	0/0:13,0:13:0.999837,0.000163,0:0,39,281	1/1:0,6:6:0,0.044667,0.955333:192,18,0	0/0:9,0:9:0.997396,0.002604,0:0,27,176	0/0:15,1:16:0.830501,0.169499,0:0,8,298	1/1:0,5:5:0,0.085515,0.914485:139,15,0	0/0:8,0:8:0.994806,0.005194,0:0,24,249	0/0:3,0:3:0.856839,0.143161,0:0,9,104	0/0:2,0:2:0.749534,0.250466,0:0,6,74	0/1:17,5:22:0,1,0:98,0,291	0/1:40,6:46:0.002306,0.997694,0:25,0,335	0/1:10,2:12:0.000128,0.999872,0:38,0,238	0/1:62,38:100:0,1,0:313,0,374	1/1:0,7:7:0,0.022843,0.977157:207,21,0
chr9	3557609	chr9_3557609_G_A	G	A	.	PASS	AF=0.461538;DP=248;NS=13;AN=26;MAF=0.461538;AC=12;AC_Het=4;AC_Hom=8;AC_Hemi=0;HWE=0.260843	GT:AD:DP:GP:PL	1/1:0,25:25:0,0,1:384,75,0	1/1:0,8:8:0,0.010021,0.989979:230,24,0	0/0:8,0:8:0.994007,0.005993,0:0,24,175	0/0:11,0:11:0.999247,0.000753,0:0,33,269	1/1:0,6:6:0,0.038914,0.961086:183,18,0	0/0:8,0:8:0.994007,0.005993,0:0,24,213	0/0:5,0:5:0.953986,0.046014,0:0,15,159	1/1:0,2:2:0,0.393148,0.606851:78,6,0	0/0:13,1:14:0.89349,0.10651,0:0,11,261	0/1:33,6:39:0,1,0:61,0,343	0/1:9,1:10:0.397761,0.602239,0:0,0,204	0/1:63,43:106:0,1,0:336,0,373	0/1:4,2:6:2e-06,0.999998,0:54,0,123
chr9	3557667	chr9_3557667_G_A	G	A	.	PASS	AF=0.384615;DP=221;NS=13;AN=26;MAF=0.384615;AC=10;AC_Het=2;AC_Hom=8;AC_Hemi=0;HWE=0.0196258	GT:AD:DP:GP:PL	0/0:23,0:23:1,0,0:0,69,371	1/1:0,6:6:0,0.052479,0.947521:181,18,0	1/1:0,4:4:0,0.181364,0.818636:122,12,0	0/0:16,0:16:0.999983,1.7e-05,0:0,48,341	1/1:0,3:3:0,0.307044,0.692956:115,9,0	0/0:13,0:13:0.999862,0.000138,0:0,39,287	0/0:7,0:7:0.991262,0.008738,0:0,21,188	1/1:0,5:5:0,0.099725,0.900275:165,15,0	0/0:7,0:7:0.991262,0.008738,0:0,21,201	0/0:31,0:31:1,0,0:0,93,412	0/0:10,0:10:0.998899,0.001101,0:0,30,266	0/1:56,33:89:0,1,0:308,0,366	0/1:5,2:7:3e-06,0.999997,0:55,0,155
chr9	3558271	chr9_3558271_A_C	A	C	.	PASS	AF=0.181818;DP=187;NS=11;AN=22;MAF=0.181818;AC=4;AC_Het=4;AC_Hom=0;AC_Hemi=0;HWE=1	GT:AD:DP:GP:PL	./.:0,0:0:0.609305,0.34255,0.048145:0,0,0	0/1:0,1:1:0.000278,0.780361,0.219361:40,3,0	0/1:0,2:2:0,0.640119,0.35988:71,6,0	0/1:10,3:13:1e-06,0.999999,0:65,0,232	0/0:12,0:12:0.999863,0.000137,0:0,36,259	0/0:2,0:2:0.876772,0.123228,0:0,6,75	0/0:3,0:3:0.934341,0.065659,0:0,9,100	./.:0,0:0:0.609305,0.34255,0.048145:0,0,0	0/0:15,1:16:0.936156,0.063844,0:0,9,274	0/0:47,1:48:1,0,0:0,109,381	0/0:23,0:23:1,0,0:0,69,364	0/0:53,1:54:1,0,0:0,125,395	0/1:10,2:12:0.004554,0.995446,0:26,0,237
chr9	3558283	chr9_3558283_A_C	A	C	.	PASS	AF=0.346154;DP=206;NS=13;AN=26;MAF=0.346154;AC=9;AC_Het=7;AC_Hom=2;AC_Hemi=0;HWE=1	GT:AD:DP:GP:PL	0/0:20,0:20:0.999999,1e-06,0:0,60,344	0/0:2,0:2:0.782846,0.217154,0:0,6,73	0/0:3,0:3:0.878199,0.121801,0:0,9,94	0/1:7,3:10:0,1,0:69,0,145	0/1:8,4:12:0,1,0:88,0,181	1/1:0,2:2:0,0.474023,0.525977:68,6,0	0/0:4,0:4:0.935151,0.064849,0:0,12,130	0/0:1,0:1:0.643112,0.356789,9.9e-05:0,3,33	0/1:14,2:16:0.009256,0.990744,0:20,0,264	0/1:33,13:46:0,1,0:146,0,329	0/1:19,4:23:1.5e-05,0.999985,0:48,0,307	0/1:35,23:58:0,1,0:260,0,342	0/1:2,7:9:0,0.999994,6e-06:156,0,47
chr9	3558356	chr9_3558356_T_C	T	C	.	PASS	AF=0.125;DP=297;NS=12;AN=24;MAF=0.125;AC=3;AC_Het=1;AC_Hom=2;AC_Hemi=0;HWE=0.130435	GT:AD:DP:GP:PL	./.:0,0:0:0.75958,0.223918,0.016502:0,0,0	0/1:6,3:9:0,1,0:81,0,172	1/1:0,27:27:0,0,1:409,81,0	0/0:12,0:12:0.999928,7.2e-05,0:0,36,195	0/0:12,0:12:0.999928,7.2e-05,0:0,36,278	0/0:5,0:5:0.990872,0.009128,0:0,15,166	0/0:6,0:6:0.995415,0.004585,0:0,18,171	0/0:2,0:2:0.931362,0.068638,0:0,6,70	0/0:18,0:18:0.999999,1e-06,0:0,54,353	0/0:42,0:42:1,0,0:0,126,419	0/0:20,0:20:1,0,0:0,60,348	0/0:104,0:104:1,0,0:0,313,463	0/0:9,0:9:0.999425,0.000575,0:0,27,247
chr9	3560783	chr9_3560783_T_C	T	C	.	PASS	AF=0.384615;DP=273;NS=13;AN=26;MAF=0.384615;AC=10;AC_Het=8;AC_Hom=2;AC_Hemi=0;HWE=0.56581	GT:AD:DP:GP:PL	0/1:2,1:3:0.001277,0.998722,1e-06:28,0,55	0/0:5,0:5:0.962475,0.037525,0:0,15,161	0/1:18,18:36:0,1,0:312,0,297	0/0:16,0:16:0.999981,1.9e-05,0:0,48,339	0/1:2,7:9:0,0.999952,4.8e-05:174,0,38	0/0:11,0:11:0.999391,0.000609,0:0,33,288	1/1:0,3:3:0,0.286088,0.713912:114,9,0	0/0:2,0:2:0.762244,0.237756,0:0,6,76	0/1:5,13:18:0,1,0:253,0,94	0/1:20,23:43:0,1,0:286,0,303	0/1:18,7:25:0,1,0:127,0,301	0/1:39,45:84:0,1,0:361,0,319	0/1:10,8:18:0,1,0:193,0,243
chr9	3562142	chr9_3562142_G_A	G	A	.	PASS	AF=0.423077;DP=273;NS=13;AN=26;MAF=0.423077;AC=11;AC_Het=5;AC_Hom=6;AC_Hemi=0;HWE=0.573563	GT:AD:DP:GP:PL	0/0:43,1:44:1,0,0:0,95,406	1/1:0,4:4:0,0.147413,0.852587:136,12,0	0/1:9,20:29:0,1,0:219,0,198	0/1:10,1:11:0.101104,0.898896,0:8,0,198	0/0:3,0:3:0.846935,0.153065,0:0,9,93	1/1:0,9:9:0,0.005374,0.994626:217,27,0	1/1:0,2:2:1.5e-05,0.408844,0.591141:49,6,0	0/1:0,1:1:0.00032,0.580219,0.419461:34,3,0	0/0:18,0:18:0.999994,6e-06,0:0,54,314	0/0:52,0:52:1,0,0:0,157,416	0/0:24,0:24:1,0,0:0,72,309	0/1:47,24:71:0,1,0:207,0,356	0/1:3,2:5:1e-06,0.999999,0:59,0,95
chr9	3566047	chr9_3566047_T_C	T	C	.	PASS	AF=0.454545;DP=222;NS=11;AN=22;MAF=0.454545;AC=10;AC_Het=4;AC_Hom=6;AC_Hemi=0;HWE=0.542748	GT:AD:DP:GP:PL	./.:0,0:0:0.32017,0.491331,0.188499:0,0,0	0/0:5,0:5:0.95424,0.04576,0:0,15,161	0/1:10,12:22:0,1,0:212,0,191	1/1:0,2:2:7e-06,0.394533,0.60546:52,6,0	1/1:0,2:2:0,0.394536,0.605464:75,6,0	1/1:0,4:4:0,0.140083,0.859917:127,12,0	./.:0,0:0:0.32017,0.491331,0.188499:0,0,0	0/1:0,1:1:5.9e-05,0.5658,0.434141:41,3,0	0/0:13,0:13:0.999813,0.000187,0:0,39,310	0/0:33,0:33:1,0,0:0,99,408	0/0:11,0:11:0.999251,0.000749,0:0,33,260	0/1:62,61:123:0,1,0:354,0,360	0/1:2,4:6:0,0.999981,1.9e-05:103,0,43
chr9	3567284	chr9_3567284_G_A	G	A	.	PASS	AF=0.115385;DP=276;NS=13;AN=26;MAF=0.115385;AC=3;AC_Het=3;AC_Hom=0;AC_Hemi=0;HWE=1	GT:AD:DP:GP:PL	0/0:13,0:13:0.999972,2.8e-05,0:0,39,238	0/0:2,0:2:0.945888,0.054112,0:0,6,68	0/0:32,0:32:1,0,0:0,96,380	0/1:3,6:9:0,0.999996,4e-06:140,0,42	0/1:2,1:3:0.148456,0.851536,8e-06:14,0,38	0/0:6,0:6:0.996437,0.003563,0:0,18,174	0/0:4,0:4:0.9859,0.0141,0:0,12,139	0/1:3,1:4:0.258055,0.741945,0:11,0,84	0/0:16,0:16:0.999997,3e-06,0:0,48,313	0/0:40,0:40:1,0,0:0,120,424	0/0:17,1:18:0.999442,0.000558,0:0,26,314	0/0:115,5:120:1,0,0:0,236,417	0/0:6,0:6:0.996437,0.003563,0:0,18,188
chr9	3567351	chr9_3567351_T_A	T	A	.	PASS	AF=0.208333;DP=186;NS=12;AN=24;MAF=0.208333;AC=5;AC_Het=5;AC_Hom=0;AC_Hemi=0;HWE=1	GT:AD:DP:GP:PL	0/0:19,0:19:0.999999,1e-06,0:0,57,334	./.:0,0:0:0.634735,0.323935,0.04133:0,0,0	0/1:29,4:33:0.155708,0.844292,0:10,0,331	0/0:2,0:2:0.886851,0.113149,0:0,6,71	0/0:3,0:3:0.940034,0.059966,0:0,9,112	0/0:5,0:5:0.984303,0.015697,0:0,15,161	0/0:3,0:3:0.940034,0.059966,0:0,9,109	0/1:3,1:4:0.058707,0.941293,0:15,0,92	0/0:22,2:24:0.923864,0.076136,0:0,8,321	0/1:41,8:49:2e-06,0.999998,0:59,0,346	0/1:17,2:19:0.239252,0.760748,0:8,0,313	0/1:10,9:19:0,1,0:183,0,164	0/0:6,0:6:0.992089,0.007911,0:0,18,174
chr9	3567370	chr9_3567370_A_T	A	T	.	PASS	AF=0.115385;DP=271;NS=13;AN=26;MAF=0.115385;AC=3;AC_Het=3;AC_Hom=0;AC_Hemi=0;HWE=1	GT:AD:DP:GP:PL	0/1:3,13:16:0,0.999999,1e-06:216,0,51	0/0:1,0:1:0.849674,0.150273,5.3e-05:0,3,27	0/0:28,3:31:0.820619,0.179381,0:0,2,333	0/0:5,0:5:0.989068,0.010932,0:0,15,149	0/0:2,0:2:0.918755,0.081245,0:0,6,71	0/0:5,0:5:0.989068,0.010932,0:0,15,168	0/0:2,0:2:0.918755,0.081245,0:0,6,75	0/1:1,1:2:0.022043,0.977922,3.5e-05:21,0,34	0/0:23,1:24:0.999958,4.2e-05,0:0,39,354	0/1:39,7:46:5e-06,0.999995,0:58,0,355	0/0:18,2:20:0.587537,0.412463,0:3,0,312	0/0:103,7:110:1,0,0:0,136,368	0/0:7,0:7:0.997244,0.002756,0:0,21,208
chr9	3567557	chr9_3567557_G_A	G	A	.	PASS	AF=0.192308;DP=300;NS=13;AN=26;MAF=0.192308;AC=5;AC_Het=5;AC_Hom=0;AC_Hemi=0;HWE=1	GT:AD:DP:GP:PL	0/0:20,2:22:0.997462,0.002538,0:0,23,313	0/0:1,0:1:0.803331,0.196639,3e-05:0,3,32	0/1:9,24:33:0,1,0:326,0,151	0/1:5,1:6:0.206065,0.793935,0:9,0,116	0/1:3,1:4:0.061047,0.938953,0:15,0,91	0/0:5,0:5:0.984932,0.015068,0:0,15,140	0/1:6,1:7:0.031856,0.968144,0:18,0,168	0/0:3,0:3:0.942335,0.057665,0:0,9,106	0/0:12,1:13:0.974355,0.025645,0:0,13,271	0/0:36,4:40:0.89299,0.10701,0:0,6,321	0/1:12,3:15:0.000444,0.999556,0:37,0,260	0/0:116,0:116:1,0,0:0,349,449	0/0:6,0:6:0.992409,0.007591,0:0,18,190
chr9	3567668	chr9_3567668_G_A	G	A	.	PASS	AF=0.384615;DP=242;NS=13;AN=26;MAF=0.384615;AC=10;AC_Het=2;AC_Hom=8;AC_Hemi=0;HWE=0.0196258	GT:AD:DP:GP:PL	1/1:0,12:12:0,0.000646,0.999354:238,36,0	0/1:0,1:1:6e-05,0.569508,0.430432:41,3,0	0/0:27,0:27:1,0,0:0,81,405	1/1:0,7:7:0,0.020254,0.979746:188,21,0	0/0:3,0:3:0.841084,0.158916,0:0,9,71	0/0:4,0:4:0.913684,0.086316,0:0,12,120	0/0:1,0:1:0.569528,0.430439,3.3e-05:0,3,40	0/0:2,0:2:0.725748,0.274252,0:0,6,66	0/1:9,1:10:0.212118,0.787882,0:4,0,217	0/0:27,0:27:1,0,0:0,81,399	0/0:15,1:16:0.915762,0.084238,0:0,12,296	1/1:0,126:126:0,0,1:469,379,0	1/1:0,6:6:0,0.039704,0.960296:175,18,0
chr9	3567855	chr9_3567855_G_A	G	A	.	PASS	AF=0.125;DP=256;NS=12;AN=24;MAF=0.125;AC=3;AC_Het=3;AC_Hom=0;AC_Hemi=0;HWE=1	GT:AD:DP:GP:PL	0/1:1,2:3:0.000279,0.999594,0.000127:41,0,28	0/0:4,0:4:0.980555,0.019445,0:0,12,132	0/0:35,0:35:1,0,0:0,105,414	0/0:4,0:4:0.980555,0.019445,0:0,12,132	./.:0,0:0:0.7449,0.236352,0.018748:0,0,0	0/1:1,1:2:0.001259,0.998641,0.0001:34,0,29	0/0:2,0:2:0.926508,0.073492,0:0,6,69	0/0:1,0:1:0.863075,0.136923,2e-06:0,3,41	0/0:13,0:13:0.999961,3.9e-05,0:0,39,310	0/0:28,0:28:1,0,0:0,84,393	0/0:17,0:17:0.999998,2e-06,0:0,51,342	0/1:109,35:144:0,1,0:174,0,322	0/0:3,0:3:0.961852,0.038148,0:0,9,110
chr9	3567950	chr9_3567950_G_A	G	A	.	PASS	AF=0.384615;DP=271;NS=13;AN=26;MAF=0.384615;AC=10;AC_Het=10;AC_Hom=0;AC_Hemi=0;HWE=0.0747611	GT:AD:DP:GP:PL	0/1:2,5:7:0,0.9996,0.0004:76,0,29	0/1:7,1:8:0.01849,0.98151,0:16,0,176	0/1:23,5:28:1e-06,0.999999,0:59,0,321	0/0:7,0:7:0.989499,0.010501,0:0,21,201	0/1:0,1:1:0.001746,0.594464,0.403789:27,3,0	0/1:3,1:4:0.001176,0.998824,0:28,0,84	0/1:3,1:4:0.022894,0.977106,0:15,0,97	0/0:3,0:3:0.854842,0.145158,0:0,9,94	0/0:10,0:10:0.998675,0.001325,0:0,30,273	0/1:34,7:41:2.4e-05,0.999976,0:45,0,344	0/1:14,5:19:0,1,0:79,0,283	0/1:109,25:134:0,1,0:91,0,311	0/1:2,3:5:0,0.999999,0:62,0,59
chr9	3568000	chr9_3568000_G_A	G	A	.	PASS	AF=0.192308;DP=270;NS=13;AN=26;MAF=0.192308;AC=5;AC_Het=5;AC_Hom=0;AC_Hemi=0;HWE=1	GT:AD:DP:GP:PL	0/0:12,0:12:0.999879,0.000121,0:0,36,239	0/0:10,0:10:0.999516,0.000484,0:0,30,268	0/1:26,4:30:0.035641,0.964359,0:17,0,338	0/0:8,0:8:0.998067,0.001933,0:0,24,231	0/0:2,0:2:0.88972,0.110279,1e-06:0,6,49	0/1:4,1:5:0.012709,0.987291,0:22,0,121	0/1:1,3:4:0,0.99607,0.00393:97,0,15	0/0:3,0:3:0.941643,0.058357,0:0,9,95	0/1:5,2:7:0.000477,0.999523,0:36,0,134	0/0:34,4:38:0.965123,0.034877,0:0,11,342	0/1:12,5:17:0,1,0:87,0,258	0/0:113,14:127:1,0,0:0,85,319	0/0:7,0:7:0.996142,0.003858,0:0,21,150
chr9	3568014	chr9_3568014_C_T	C	T	.	PASS	AF=0.307692;DP=262;NS=13;AN=26;MAF=0.307692;AC=8;AC_Het=6;AC_Hom=2;AC_Hemi=0;HWE=1	GT:AD:DP:GP:PL	1/1:0,17:17:0,2.9e-05,0.999971:303,51,0	0/1:8,1:9:0.046843,0.953157,0:13,0,196	0/0:27,3:30:0.863295,0.136705,0:0,8,339	0/0:7,0:7:0.99193,0.00807,0:0,21,208	0/1:0,1:1:0.002513,0.655925,0.341561:27,3,0	0/0:3,0:3:0.884816,0.115184,0:0,9,105	0/1:2,1:3:0.015066,0.984934,0:18,0,66	0/0:1,0:1:0.657573,0.342413,1.4e-05:0,3,41	0/1:9,2:11:0.003312,0.996688,0:25,0,200	0/0:31,3:34:0.973259,0.026741,0:0,16,333	0/1:12,5:17:0,1,0:86,0,257	0/0:109,14:123:1,0,0:0,81,319	0/1:2,4:6:0,0.999999,1e-06:80,0,57
chr9	3568629	chr9_3568629_T_A	T	A	.	PASS	AF=0.230769;DP=238;NS=13;AN=26;MAF=0.230769;AC=6;AC_Het=2;AC_Hom=4;AC_Hemi=0;HWE=0.0757764	GT:AD:DP:GP:PL	0/0:11,0:11:0.999728,0.000272,0:0,33,242	0/0:4,0:4:0.96635,0.03365,0:0,12,131	0/0:12,0:12:0.999864,0.000136,0:0,36,289	0/0:5,0:5:0.982887,0.017113,0:0,15,154	0/0:3,0:3:0.93489,0.06511,0:0,9,74	1/1:0,3:3:0,0.472955,0.527045:106,9,0	0/0:2,0:2:0.87774,0.12226,0:0,6,72	1/1:0,6:6:0,0.100856,0.899144:197,18,0	0/0:18,0:18:0.999998,2e-06,0:0,54,342	0/0:29,0:29:1,0,0:0,87,398	0/0:17,0:17:0.999996,4e-06,0:0,51,357	0/1:62,62:124:0,1,0:358,0,354	0/1:1,3:4:0,0.99972,0.00028:94,0,27
chr9	3569367	chr9_3569367_C_T	C	T	.	PASS	AF=0.166667;DP=238;NS=12;AN=24;MAF=0.166667;AC=4;AC_Het=4;AC_Hom=0;AC_Hemi=0;HWE=1	GT:AD:DP:GP:PL	0/0:4,0:4:0.973906,0.026094,0:0,12,104	0/0:10,0:10:0.999582,0.000418,0:0,30,275	0/1:20,15:35:0,1,0:269,0,326	0/1:11,2:13:0.005331,0.994669,0:26,0,195	0/0:6,0:6:0.993346,0.006654,0:0,18,170	0/1:6,2:8:6e-06,0.999994,0:56,0,162	./.:0,0:0:0.678123,0.290719,0.031159:0,0,0	0/0:4,0:4:0.973906,0.026094,0:0,12,131	0/1:9,3:12:0.000203,0.999797,0:41,0,223	0/0:28,0:28:1,0,0:0,84,394	0/0:8,1:9:0.823935,0.176065,0:0,3,201	0/0:102,0:102:1,0,0:0,307,462	0/0:6,0:6:0.993346,0.006654,0:0,18,192
chr9	3569374	chr9_3569374_T_C	T	C	.	PASS	AF=0.125;DP=233;NS=12;AN=24;MAF=0.125;AC=3;AC_Het=1;AC_Hom=2;AC_Hemi=0;HWE=0.130435	GT:AD:DP:GP:PL	0/0:4,0:4:0.981518,0.018482,0:0,12,104	0/0:11,0:11:0.999853,0.000147,0:0,33,276	0/0:31,0:31:1,0,0:0,93,415	0/0:11,1:12:0.811029,0.188971,0:0,1,214	1/1:0,7:7:0,0.093966,0.906034:189,21,0	0/0:7,0:7:0.997652,0.002348,0:0,21,211	./.:0,0:0:0.755291,0.227567,0.017141:0,0,0	0/0:3,0:3:0.963706,0.036294,0:0,9,105	0/1:9,2:11:0.015933,0.984067,0:23,0,211	0/0:29,1:30:0.999999,1e-06,0:0,56,365	0/0:8,0:8:0.998825,0.001175,0:0,24,222	0/0:103,0:103:1,0,0:0,310,458	0/0:6,0:6:0.995315,0.004685,0:0,18,185
chr9	3570115	chr9_3570115_T_C	T	C	.	PASS	AF=0.416667;DP=231;NS=12;AN=24;MAF=0.416667;AC=10;AC_Het=2;AC_Hom=8;AC_Hemi=0;HWE=0.0286714	GT:AD:DP:GP:PL	1/1:0,3:3:0,0.279044,0.720956:101,9,0	1/1:0,3:3:0,0.279044,0.720956:87,9,0	1/1:0,16:16:0,4.7e-05,0.999953:326,48,0	0/1:5,2:7:1e-06,0.999999,0:58,0,123	1/1:0,2:2:0,0.436334,0.563666:70,6,0	0/0:7,0:7:0.990009,0.009991,0:0,21,222	./.:0,0:0:0.369142,0.476857,0.154001:0,0,0	0/0:1,0:1:0.607511,0.392388,0.000101:0,3,34	0/0:6,0:6:0.980216,0.019784,0:0,18,191	0/0:28,0:28:1,0,0:0,84,400	0/0:13,0:13:0.999842,0.000158,0:0,39,309	0/0:141,0:141:1,0,0:0,424,500	0/1:3,1:4:0.009731,0.990269,0:19,0,90
chr9	3572670	chr9_3572670_A_G	A	G	.	PASS	AF=0.166667;DP=265;NS=12;AN=24;MAF=0.166667;AC=4;AC_Het=4;AC_Hom=0;AC_Hemi=0;HWE=1	GT:AD:DP:GP:PL	0/1:0,3:3:1e-06,0.512957,0.487042:71,9,0	0/1:5,1:6:0.251793,0.748207,0:8,0,122	0/0:31,0:31:1,0,0:0,93,390	0/0:3,0:3:0.943985,0.056015,0:0,9,93	0/0:1,0:1:0.808165,0.191827,7e-06:0,3,38	0/1:5,2:7:0.000157,0.999843,0:41,0,121	./.:0,0:0:0.653138,0.310063,0.036799:0,0,0	0/0:2,0:2:0.893911,0.106089,0:0,6,71	0/0:13,0:13:0.999942,5.8e-05,0:0,39,248	0/0:28,0:28:1,0,0:0,84,385	0/0:11,0:11:0.999768,0.000232,0:0,33,254	0/1:103,50:153:0,1,0:143,0,356	0/0:5,0:5:0.985382,0.014618,0:0,15,144
chr9	3572817	chr9_3572817_G_A	G	A	.	PASS	AF=0.125;DP=259;NS=12;AN=24;MAF=0.125;AC=3;AC_Het=3;AC_Hom=0;AC_Hemi=0;HWE=1	GT:AD:DP:GP:PL	0/0:7,0:7:0.997767,0.002233,0:0,21,115	0/0:9,0:9:0.999441,0.000559,0:0,27,223	0/0:27,0:27:1,0,0:0,81,383	0/1:7,4:11:0,1,0:91,0,177	0/0:9,0:9:0.999441,0.000559,0:0,27,223	0/1:9,3:12:4e-06,0.999996,0:59,0,156	0/1:1,1:2:0.001108,0.998749,0.000143:35,0,27	./.:0,0:0:0.765101,0.219199,0.0157:0,0,0	0/0:11,0:11:0.99986,0.00014,0:0,33,245	0/0:11,0:11:0.99986,0.00014,0:0,33,241	0/0:6,0:6:0.995544,0.004456,0:0,18,159	0/0:134,0:134:1,0,0:0,403,482	0/0:12,0:12:0.99993,7e-05,0:0,36,286
chr9	3572822	chr9_3572822_C_T	C	T	.	PASS	AF=0.269231;DP=253;NS=13;AN=26;MAF=0.269231;AC=7;AC_Het=7;AC_Hom=0;AC_Hemi=0;HWE=0.49913	GT:AD:DP:GP:PL	0/0:12,0:12:0.999823,0.000177,0:0,36,179	0/1:7,1:8:0.042528,0.957472,0:15,0,179	0/0:27,0:27:1,0,0:0,81,384	0/0:10,0:10:0.999292,0.000708,0:0,30,247	0/1:3,4:7:0,1,0:105,0,78	0/1:5,5:10:0,1,0:116,0,124	0/0:2,0:2:0.84651,0.15349,0:0,6,72	0/0:1,0:1:0.733839,0.266123,3.8e-05:0,3,34	0/1:6,5:11:0,1,0:113,0,152	0/1:9,3:12:0,1,0:67,0,187	0/1:3,3:6:0,1,0:74,0,82	0/0:117,0:117:1,0,0:0,352,460	0/1:9,1:10:0.458531,0.541469,0:2,0,210
chr9	3572838	chr9_3572838_G_A	G	A	.	PASS	AF=0.346154;DP=240;NS=13;AN=26;MAF=0.346154;AC=9;AC_Het=9;AC_Hom=0;AC_Hemi=0;HWE=0.209153	GT:AD:DP:GP:PL	0/0:8,0:8:0.996042,0.003958,0:0,24,151	0/0:7,0:7:0.992115,0.007885,0:0,21,190	0/1:21,2:23:0.398321,0.601679,0:2,0,308	0/1:7,3:10:0,1,0:76,0,178	0/1:2,3:5:0,1,0:80,0,61	0/1:4,3:7:0,1,0:81,0,115	0/1:1,1:2:0.000312,0.999586,0.000102:35,0,34	0/0:2,0:2:0.797232,0.202768,0:0,6,76	0/1:6,3:9:0,1,0:73,0,158	0/1:19,2:21:0.04862,0.95138,0:13,0,275	0/1:12,2:14:0.000792,0.999208,0:31,0,245	0/0:113,9:122:1,0,0:0,161,377	0/1:8,2:10:0.000173,0.999827,0:38,0,189
chr9	3573694	chr9_3573694_G_A	G	A	.	PASS	AF=0.318182;DP=159;NS=11;AN=22;MAF=0.318182;AC=7;AC_Het=3;AC_Hom=4;AC_Hemi=0;HWE=0.232198	GT:AD:DP:GP:PL	0/0:2,0:2:0.785909,0.21409,1e-06:0,6,55	0/0:2,0:2:0.78591,0.21409,0:0,6,63	0/0:9,0:9:0.997876,0.002124,0:0,27,204	1/1:0,6:6:0,0.054243,0.945757:190,18,0	./.:0,0:0:0.419024,0.456593,0.124383:0,0,0	0/1:4,3:7:0,1,0:89,0,111	./.:0,0:0:0.419024,0.456593,0.124383:0,0,0	0/1:0,1:1:0.000376,0.647075,0.352549:35,3,0	0/0:7,0:7:0.991559,0.008441,0:0,21,203	0/0:25,0:25:1,0,0:0,75,382	0/0:10,0:10:0.998937,0.001063,0:0,30,258	1/1:1,85:86:0,0,1:428,229,0	0/1:1,3:4:0,0.978778,0.021222:98,0,11
chr9	3573919	chr9_3573919_C_T	C	T	.	PASS	AF=0.125;DP=220;NS=12;AN=24;MAF=0.125;AC=3;AC_Het=3;AC_Hom=0;AC_Hemi=0;HWE=1	GT:AD:DP:GP:PL	0/1:4,1:5:0.340959,0.659041,0:8,0,93	0/0:1,0:1:0.866953,0.133039,8e-06:0,3,34	0/0:10,0:10:0.9997,0.0003,0:0,30,243	0/0:8,0:8:0.998803,0.001197,0:0,24,215	0/0:5,0:5:0.9905,0.0095,0:0,15,109	0/1:4,3:7:0,1,0:81,0,116	./.:0,0:0:0.751618,0.230682,0.0177:0,0,0	0/1:0,3:3:0,0.619638,0.380362:106,9,0	0/0:6,0:6:0.995228,0.004772,0:0,18,130	0/0:22,0:22:1,0,0:0,66,376	0/0:15,0:15:0.999991,9e-06,0:0,45,300	0/0:132,0:132:1,0,0:0,397,480	0/0:6,0:6:0.995228,0.004772,0:0,18,166
chr9	3574095	chr9_3574095_C_T	C	T	.	PASS	AF=0.115385;DP=250;NS=13;AN=26;MAF=0.115385;AC=3;AC_Het=3;AC_Hom=0;AC_Hemi=0;HWE=1	GT:AD:DP:GP:PL	0/1:7,5:12:0,1,0:113,0,137	0/0:4,0:4:0.980199,0.019801,0:0,12,139	0/0:11,1:12:0.558808,0.441192,0:4,0,186	0/0:18,0:18:0.999999,1e-06,0:0,54,334	0/0:4,0:4:0.980199,0.019801,0:0,12,123	0/0:9,0:9:0.999369,0.000631,0:0,27,246	0/1:0,1:1:0.001336,0.859717,0.138946:36,3,0	0/0:7,0:7:0.997481,0.002519,0:0,21,196	0/0:9,0:9:0.999369,0.000631,0:0,27,250	0/0:21,0:21:1,0,0:0,63,375	0/0:11,0:11:0.999842,0.000158,0:0,33,282	0/0:138,0:138:1,0,0:0,415,485	0/1:3,1:4:0.004925,0.995075,0:28,0,97
chr9	3574423	chr9_3574423_C_A	C	A	.	PASS	AF=0.416667;DP=204;NS=12;AN=24;MAF=0.416667;AC=10;AC_Het=4;AC_Hom=6;AC_Hemi=0;HWE=0.289272	GT:AD:DP:GP:PL	0/1:1,1:2:0.005944,0.985856,0.0082:21,0,16	1/1:0,6:6:0,0.045125,0.954875:200,18,0	1/1:0,17:17:0,2.3e-05,0.999977:345,51,0	0/1:3,6:9:0,1,0:156,0,80	1/1:0,2:2:0,0.430569,0.56943:67,6,0	0/1:9,3:12:0,1,0:75,0,231	./.:0,0:0:0.362355,0.479208,0.158436:0,0,0	0/0:7,0:7:0.989774,0.010226,0:0,21,219	0/0:7,0:7:0.989774,0.010226,0:0,21,187	0/0:20,0:20:0.999999,1e-06,0:0,60,339	0/0:8,0:8:0.994861,0.005139,0:0,24,220	0/0:109,0:109:1,0,0:0,328,461	0/1:1,4:5:0,0.99916,0.00084:115,0,26
chr9	3576227	chr9_3576227_G_A	G	A	.	PASS	AF=0.208333;DP=211;NS=12;AN=24;MAF=0.208333;AC=5;AC_Het=5;AC_Hom=0;AC_Hemi=0;HWE=1	GT:AD:DP:GP:PL	0/1:0,1:1:0.000594,0.756961,0.242446:36,3,0	0/0:1,0:1:0.757408,0.242585,8e-06:0,3,40	0/0:15,0:15:0.99998,2e-05,0:0,45,310	0/0:9,0:9:0.998751,0.001249,0:0,27,239	0/0:2,0:2:0.861965,0.138035,0:0,6,76	0/0:5,0:5:0.980376,0.019624,0:0,15,164	./.:0,0:0:0.573673,0.367478,0.058849:0,0,0	0/0:2,0:2:0.861965,0.138035,0:0,6,68	0/1:6,2:8:0.003192,0.996808,0:27,0,163	0/0:24,2:26:0.95554,0.04446,0:0,11,320	0/1:12,2:14:0.000562,0.999438,0:34,0,253	0/1:58,60:118:0,1,0:369,0,363	0/1:2,8:10:0,0.99999,1e-05:202,0,42
chr9	3577700	chr9_3577700_A_C	A	C	.	PASS	AF=0.181818;DP=200;NS=11;AN=22;MAF=0.181818;AC=4;AC_Het=4;AC_Hom=0;AC_Hemi=0;HWE=1	GT:AD:DP:GP:PL	0/1:0,2:2:3.2e-05,0.686285,0.313684:53,6,0	0/0:4,0:4:0.972228,0.027772,0:0,12,137	0/1:10,2:12:0.000894,0.999106,0:34,0,238	0/1:9,1:10:0.308742,0.691258,0:7,0,196	./.:0,0:0:0.662561,0.302835,0.034604:0,0,0	0/0:7,0:7:0.996442,0.003558,0:0,21,208	./.:0,0:0:0.662561,0.302835,0.034604:0,0,0	0/0:3,0:3:0.945956,0.054044,0:0,9,103	0/0:13,0:13:0.999944,5.6e-05,0:0,39,321	0/0:25,0:25:1,0,0:0,75,368	0/1:9,2:11:0.011052,0.988948,0:23,0,176	0/0:107,0:107:1,0,0:0,322,459	0/0:5,0:5:0.985918,0.014082,0:0,15,141
chr9	3578109	chr9_3578109_T_A	T	A	.	PASS	AF=0.115385;DP=144;NS=13;AN=26;MAF=0.115385;AC=3;AC_Het=3;AC_Hom=0;AC_Hemi=0;HWE=1	GT:AD:DP:GP:PL	0/0:3,0:3:0.960652,0.039348,0:0,9,91	0/0:2,0:2:0.924282,0.075718,0:0,6,75	0/1:6,4:10:0,1,0:88,0,151	0/0:3,0:3:0.960652,0.039348,0:0,9,92	0/0:1,0:1:0.859216,0.140777,7e-06:0,3,35	0/1:2,1:3:0.003064,0.996936,0:30,0,72	0/0:2,0:2:0.924282,0.075718,0:0,6,77	0/0:1,0:1:0.859218,0.140777,5e-06:0,3,37	0/0:9,0:9:0.99936,0.00064,0:0,27,215	0/0:8,0:8:0.998722,0.001278,0:0,24,237	0/0:5,0:5:0.989864,0.010136,0:0,15,140	0/0:96,0:96:1,0,0:0,289,449	0/1:0,1:1:0.001045,0.858322,0.140633:37,3,0
chr9	3578238	chr9_3578238_C_T	C	T	.	PASS	AF=0.153846;DP=173;NS=13;AN=26;MAF=0.153846;AC=4;AC_Het=2;AC_Hom=2;AC_Hemi=0;HWE=0.234783	GT:AD:DP:GP:PL	0/0:17,0:17:0.999997,3e-06,0:0,51,227	0/0:6,0:6:0.993987,0.006013,0:0,18,178	0/0:11,0:11:0.999811,0.000189,0:0,33,250	0/1:7,6:13:0,1,0:158,0,191	0/0:4,0:4:0.976372,0.023628,0:0,12,123	0/0:3,0:3:0.953835,0.046165,0:0,9,111	0/0:2,0:2:0.911743,0.088257,0:0,6,75	0/0:3,0:3:0.953835,0.046165,0:0,9,109	0/0:6,0:6:0.993987,0.006013,0:0,18,168	0/0:13,0:13:0.999953,4.7e-05,0:0,39,293	0/0:9,0:9:0.999244,0.000756,0:0,27,244	1/1:0,82:82:0,0,1:450,247,0	0/1:2,2:4:1e-06,0.999999,0:63,0,58
chr9	3578345	chr9_3578345_G_A	G	A	.	PASS	AF=0.153846;DP=148;NS=13;AN=26;MAF=0.153846;AC=4;AC_Het=0;AC_Hom=4;AC_Hemi=0;HWE=0.00521739	GT:AD:DP:GP:PL	0/0:11,0:11:0.999842,0.000158,0:0,33,256	0/0:6,0:6:0.994965,0.005035,0:0,18,169	0/0:11,0:11:0.999842,0.000158,0:0,33,274	0/0:5,0:5:0.98998,0.01002,0:0,15,135	0/0:8,0:8:0.998736,0.001264,0:0,24,224	1/1:0,8:8:0,0.046018,0.953982:198,24,0	0/0:4,0:4:0.980159,0.019841,0:0,12,111	1/1:0,4:4:0,0.435611,0.564389:119,12,0	0/0:4,0:4:0.980159,0.019841,0:0,12,108	0/0:11,0:11:0.999842,0.000158,0:0,33,184	0/0:5,0:5:0.98998,0.01002,0:0,15,151	0/0:68,0:68:1,0,0:0,205,427	0/0:3,0:3:0.96109,0.03891,0:0,9,105
chr9	3578946	chr9_3578946_G_C	G	C	.	PASS	AF=0.333333;DP=232;NS=12;AN=24;MAF=0.333333;AC=8;AC_Het=2;AC_Hom=6;AC_Hemi=0;HWE=0.0437475	GT:AD:DP:GP:PL	1/1:0,11:11:0,0.001924,0.998076:240,33,0	0/1:2,11:13:0,0.999934,6.6e-05:260,0,36	0/0:15,0:15:0.999969,3.1e-05,0:0,45,336	1/1:0,16:16:0,6e-05,0.99994:345,48,0	0/0:6,0:6:0.984418,0.015582,0:0,18,193	1/1:0,6:6:0,0.058104,0.941896:190,18,0	0/0:10,0:10:0.999012,0.000988,0:0,30,248	./.:0,0:0:0.44059,0.446359,0.113051:0,0,0	0/0:14,0:14:0.999938,6.2e-05,0:0,42,329	0/0:18,0:18:0.999996,4e-06,0:0,54,335	0/0:11,0:11:0.999506,0.000494,0:0,33,287	0/1:57,47:104:0,1,0:343,0,356	0/0:3,0:3:0.8876,0.1124,0:0,9,95
chr9	3579040	chr9_3579040_G_T	G	T	.	PASS	AF=0.5;DP=248;NS=13;AN=26;MAF=0.5;AC=13;AC_Het=1;AC_Hom=12;AC_Hemi=0;HWE=0.00309751	GT:AD:DP:GP:PL	0/0:8,0:8:0.99257,0.00743,0:0,24,212	1/1:0,4:4:0,0.115389,0.884611:132,12,0	0/0:26,0:26:1,0,0:0,78,391	1/1:0,11:11:0,0.001018,0.998982:271,33,0	0/1:4,3:7:1e-06,0.999999,0:56,0,78	1/1:0,11:11:0,0.001018,0.998982:262,33,0	0/0:8,0:8:0.99257,0.00743,0:0,24,232	1/1:0,5:5:0,0.061226,0.938774:161,15,0	0/0:13,0:13:0.999766,0.000234,0:0,39,296	0/0:27,0:27:1,0,0:0,81,385	0/0:10,0:10:0.998132,0.001868,0:0,30,246	1/1:0,114:114:0,0,1:450,343,0	1/1:0,4:4:0,0.115389,0.884611:116,12,0
chr9	3579104	chr9_3579104_G_T	G	T	.	PASS	AF=0.115385;DP=213;NS=13;AN=26;MAF=0.115385;AC=3;AC_Het=3;AC_Hom=0;AC_Hemi=0;HWE=1	GT:AD:DP:GP:PL	0/0:6,0:6:0.995962,0.004038,0:0,18,160	0/0:4,0:4:0.984041,0.015959,0:0,12,128	0/0:15,0:15:0.999992,8e-06,0:0,45,304	0/1:8,5:13:0,1,0:128,0,180	0/1:8,1:9:0.135461,0.864539,0:14,0,170	0/0:6,0:6:0.995962,0.004038,0:0,18,188	0/0:7,0:7:0.997977,0.002023,0:0,21,189	0/0:2,0:2:0.93908,0.06092,0:0,6,65	0/0:7,0:7:0.997977,0.002023,0:0,21,203	0/0:19,0:19:1,0,0:0,57,336	0/0:8,0:8:0.998987,0.001013,0:0,24,215	0/1:59,55:114:0,1,0:357,0,364	0/0:3,0:3:0.968583,0.031417,0:0,9,104
chr9	3591312	chr9_3591312_C_T	C	T	.	PASS	AF=0.136364;DP=155;NS=11;AN=22;MAF=0.136364;AC=3;AC_Het=1;AC_Hom=2;AC_Hemi=0;HWE=0.142857	GT:AD:DP:GP:PL	./.:0,0:0:0.714891,0.261242,0.023866:0,0,0	0/0:1,0:1:0.845466,0.154478,5.6e-05:0,3,27	0/0:6,0:6:0.994323,0.005677,0:0,18,155	0/1:1,11:12:0,0.914184,0.085816:249,0,0	0/0:3,0:3:0.956318,0.043682,0:0,9,71	0/0:7,0:7:0.997153,0.002847,0:0,21,206	0/0:4,0:4:0.977671,0.022329,0:0,12,108	./.:0,0:0:0.714891,0.261242,0.023866:0,0,0	0/0:13,0:13:0.999955,4.5e-05,0:0,39,295	0/0:32,0:32:1,0,0:0,96,405	0/0:13,0:13:0.999955,4.5e-05,0:0,39,292	1/1:0,62:62:0,0,1:433,187,0	0/0:2,0:2:0.916291,0.083709,0:0,6,71
chr9	3591644	chr9_3591644_A_C	A	C	.	PASS	AF=0.227273;DP=142;NS=11;AN=22;MAF=0.227273;AC=5;AC_Het=5;AC_Hom=0;AC_Hemi=0;HWE=1	GT:AD:DP:GP:PL	./.:0,0:0:0.538262,0.390803,0.070935:0,0,0	./.:0,0:0:0.538262,0.390803,0.070935:0,0,0	0/0:2,0:2:0.846376,0.153624,0:0,6,60	0/0:16,0:16:0.999989,1.1e-05,0:0,48,328	0/1:0,1:1:0.000202,0.733513,0.266284:40,3,0	0/0:3,0:3:0.916798,0.083202,0:0,9,111	0/1:1,1:2:0.00055,0.998006,0.001444:34,0,21	0/1:1,2:3:6e-06,0.999879,0.000115:54,0,32	0/1:6,1:7:0.065511,0.934489,0:13,0,172	0/0:24,0:24:1,0,0:0,72,370	0/0:12,0:12:0.999823,0.000177,0:0,36,304	0/0:63,7:70:0.999815,0.000185,0:0,36,331	0/1:0,2:2:6e-06,0.579351,0.420643:57,6,0
chr9	3595553	chr9_3595553_G_T	G	T	.	PASS	AF=0.5;DP=159;NS=11;AN=22;MAF=0.5;AC=11;AC_Het=3;AC_Hom=8;AC_Hemi=0;HWE=0.221583	GT:AD:DP:GP:PL	1/1:0,2:2:0,0.336997,0.663003:65,6,0	1/1:0,3:3:0,0.202642,0.797358:90,9,0	1/1:0,3:3:0,0.202642,0.797358:97,9,0	0/1:7,3:10:2e-06,0.999998,0:53,0,181	./.:0,0:0:0.254132,0.499966,0.245902:0,0,0	./.:0,0:0:0.254132,0.499966,0.245902:0,0,0	0/1:0,1:1:0.001021,0.503598,0.495381:27,3,0	1/1:0,2:2:0,0.336997,0.663003:63,6,0	0/0:17,0:17:0.999985,1.5e-05,0:0,51,350	0/0:24,0:24:1,0,0:0,72,383	0/0:15,0:15:0.99994,6e-05,0:0,45,306	0/0:77,3:80:1,0,0:0,140,380	0/1:0,1:1:0.001021,0.503598,0.495381:27,3,0
chr9	3599178	chr9_3599178_C_T	C	T	.	PASS	AF=0.125;DP=160;NS=12;AN=24;MAF=0.125;AC=3;AC_Het=3;AC_Hom=0;AC_Hemi=0;HWE=1	GT:AD:DP:GP:PL	0/0:8,0:8:0.998586,0.001414,0:0,24,167	0/0:2,0:2:0.916883,0.083117,0:0,6,49	0/1:2,3:5:0,0.999999,1e-06:73,0,49	0/0:8,0:8:0.998586,0.001414,0:0,24,200	0/0:4,0:4:0.97784,0.02216,0:0,12,116	0/1:1,2:3:0.000296,0.999631,7.2e-05:40,0,31	0/1:0,3:3:1e-06,0.579628,0.420371:71,9,0	./.:0,0:0:0.716598,0.259846,0.023556:0,0,0	0/0:8,0:8:0.998586,0.001414,0:0,24,198	0/0:30,0:30:1,0,0:0,90,354	0/0:10,0:10:0.999646,0.000354,0:0,30,235	0/0:78,0:78:1,0,0:0,235,356	0/0:1,0:1:0.84652,0.153477,3e-06:0,3,40
chr9	3601154	chr9_3601154_T_G	T	G	.	PASS	AF=0.291667;DP=145;NS=12;AN=24;MAF=0.291667;AC=7;AC_Het=3;AC_Hom=4;AC_Hemi=0;HWE=0.194508	GT:AD:DP:GP:PL	0/0:10,0:10:0.999057,0.000943,0:0,30,211	1/1:0,4:4:0,0.205526,0.794474:107,12,0	0/0:4,0:4:0.943045,0.056955,0:0,12,94	1/1:0,8:8:0,0.015911,0.984089:187,24,0	./.:0,0:0:0.454583,0.43929,0.106128:0,0,0	0/1:0,2:2:3e-06,0.508549,0.491449:59,6,0	0/0:3,0:3:0.892227,0.107773,0:0,9,108	0/1:0,1:1:0.002776,0.672354,0.32487:27,3,0	0/0:8,0:8:0.99624,0.00376,0:0,24,204	0/0:27,0:27:1,0,0:0,81,361	0/0:14,0:14:0.999941,5.9e-05,0:0,42,259	0/1:31,29:60:0,1,0:165,0,335	0/0:4,0:4:0.943045,0.056955,0:0,12,95
chr9	3606939	chr9_3606939_T_C	T	C	.	PASS	AF=0.5;DP=265;NS=12;AN=24;MAF=0.5;AC=12;AC_Het=4;AC_Hom=8;AC_Hemi=0;HWE=0.281462	GT:AD:DP:GP:PL	1/1:0,16:16:0,3.1e-05,0.999969:309,48,0	0/1:2,1:3:0.000804,0.999195,0:28,0,61	1/1:0,14:14:0,0.000123,0.999877:319,42,0	0/1:7,2:9:2.1e-05,0.999979,0:44,0,191	1/1:0,4:4:0,0.11196,0.88804:126,12,0	1/1:0,3:3:0,0.201375,0.798625:112,9,0	0/0:3,0:3:0.801377,0.198623,0:0,9,88	./.:0,0:0:0.252155,0.499991,0.247855:0,0,0	0/0:26,2:28:0.950998,0.049002,0:0,16,339	0/1:39,13:52:0,1,0:159,0,355	0/1:18,3:21:0.000159,0.999841,0:35,0,318	0/0:104,0:104:1,0,0:0,313,451	0/0:7,0:7:0.984746,0.015254,0:0,21,209
chr9	3609785	chr9_3609785_C_A	C	A	.	PASS	AF=0.458333;DP=190;NS=12;AN=24;MAF=0.458333;AC=11;AC_Het=3;AC_Hom=8;AC_Hemi=0;HWE=0.103129	GT:AD:DP:GP:PL	1/1:0,14:14:0,0.000129,0.999871:254,42,0	0/1:3,2:5:0,1,0:62,0,93	1/1:0,10:10:0,0.002058,0.997942:231,30,0	0/0:7,0:7:0.98542,0.01458,0:0,21,204	./.:0,0:0:0.263793,0.49963,0.236578:0,0,0	0/0:7,0:7:0.98542,0.01458,0:0,21,219	1/1:0,2:2:0,0.345535,0.654464:64,6,0	0/0:2,0:2:0.678657,0.321343,0:0,6,74	0/0:11,1:12:0.519453,0.480547,0:0,3,254	0/0:27,3:30:0.62977,0.37023,0:0,5,316	0/1:6,1:7:0.118199,0.881801,0:6,0,175	0/1:60,29:89:0,1,0:209,0,349	1/1:0,5:5:0,0.061909,0.938091:117,15,0
chr9	3612009	chr9_3612009_G_A	G	A	.	PASS	AF=0.416667;DP=84;NS=12;AN=24;MAF=0.416667;AC=10;AC_Het=4;AC_Hom=6;AC_Hemi=0;HWE=0.289272	GT:AD:DP:GP:PL	0/0:6,0:6:0.979183,0.020817,0:0,18,142	0/0:2,0:2:0.74618,0.25382,0:0,6,67	0/0:12,1:13:0.750539,0.249461,0:0,6,259	0/0:4,0:4:0.921626,0.078374,0:0,12,114	0/1:8,2:10:0.019955,0.980045,0:16,0,196	0/1:0,1:1:0.000438,0.594858,0.404704:33,3,0	./.:0,0:0:0.354169,0.481904,0.163927:0,0,0	1/1:0,2:2:0,0.423606,0.576394:70,6,0	0/1:9,3:12:5.4e-05,0.999946,0:41,0,198	0/1:14,6:20:0,1,0:100,0,248	0/0:10,0:10:0.998673,0.001327,0:0,30,217	1/1:0,2:2:4.8e-05,0.423585,0.576367:44,6,0	1/1:0,2:2:5e-06,0.423604,0.576392:54,6,0
chr9	3612803	chr9_3612803_T_A	T	A	.	PASS	AF=0.5;DP=118;NS=12;AN=24;MAF=0.5;AC=12;AC_Het=6;AC_Hom=6;AC_Hemi=0;HWE=1	GT:AD:DP:GP:PL	0/0:24,0:24:1,0,0:0,72,326	0/1:1,2:3:0,0.999633,0.000367:61,0,31	0/1:7,3:10:5e-06,0.999995,0:50,0,174	0/1:2,2:4:1e-06,0.999997,2e-06:56,0,54	0/0:16,0:16:0.999972,2.8e-05,0:0,48,311	1/1:0,2:2:0,0.352933,0.647066:62,6,0	./.:0,0:0:0.272207,0.499055,0.228737:0,0,0	0/1:0,1:1:0.00018,0.521639,0.478181:35,3,0	0/1:10,2:12:0.000331,0.999669,0:32,0,235	0/0:29,3:32:0.940781,0.059219,0:0,15,341	0/1:8,2:10:8.6e-05,0.999914,0:38,0,176	1/1:0,2:2:1.2e-05,0.352929,0.647059:48,6,0	1/1:0,2:2:1e-06,0.352933,0.647066:60,6,0
chr9	3614469	chr9_3614469_G_A	G	A	.	PASS	AF=0.192308;DP=160;NS=13;AN=26;MAF=0.192308;AC=5;AC_Het=1;AC_Hom=4;AC_Hemi=0;HWE=0.026087	GT:AD:DP:GP:PL	0/0:16,0:16:0.999992,8e-06,0:0,48,206	0/0:4,0:4:0.969298,0.030702,0:0,12,134	0/0:18,0:18:0.999998,2e-06,0:0,54,351	0/1:0,2:2:1e-06,0.663649,0.33635:69,6,0	1/1:0,3:3:0,0.496611,0.503389:101,9,0	0/0:3,0:3:0.940424,0.059576,0:0,9,99	0/0:2,0:2:0.887547,0.112453,0:0,6,60	0/0:6,0:6:0.992144,0.007856,0:0,18,175	0/0:20,0:20:1,0,0:0,60,360	0/0:27,0:27:1,0,0:0,81,394	0/0:7,0:7:0.996056,0.003944,0:0,21,210	1/1:0,35:35:0,0,1:344,105,0	0/0:1,0:1:0.797795,0.202164,4.1e-05:0,3,31
chr9	3615096	chr9_3615096_C_T	C	T	.	PASS	AF=0.5;DP=240;NS=12;AN=24;MAF=0.5;AC=12;AC_Het=2;AC_Hom=10;AC_Hemi=0;HWE=0.0264585	GT:AD:DP:GP:PL	1/1:0,4:4:0,0.11127,0.88873:113,12,0	1/1:0,6:6:0,0.03035,0.96965:180,18,0	1/1:0,20:20:0,2e-06,0.999998:352,60,0	1/1:0,18:18:0,8e-06,0.999992:334,54,0	./.:0,0:0:0.25041,0.5,0.24959:0,0,0	0/1:1,5:6:0,0.997469,0.002531:142,0,23	1/1:0,11:11:0,0.000977,0.999023:285,33,0	0/0:4,0:4:0.889054,0.110946,0:0,12,123	0/0:7,0:7:0.984641,0.015359,0:0,21,197	0/0:33,0:33:1,0,0:0,99,411	0/0:15,0:15:0.999939,6.1e-05,0:0,45,303	0/1:54,53:107:0,1,0:360,0,359	0/0:9,0:9:0.996116,0.003884,0:0,27,212
chr9	3615792	chr9_3615792_A_G	A	G	.	PASS	AF=0.125;DP=202;NS=12;AN=24;MAF=0.125;AC=3;AC_Het=1;AC_Hom=2;AC_Hemi=0;HWE=0.130435	GT:AD:DP:GP:PL	0/0:13,0:13:0.999963,3.7e-05,0:0,39,281	0/1:3,3:6:0,1,0:81,0,79	1/1:0,19:19:0,2.5e-05,0.999975:339,57,0	0/0:9,0:9:0.999405,0.000595,0:0,27,248	./.:0,0:0:0.75308,0.229444,0.017476:0,0,0	0/0:1,0:1:0.867801,0.132197,2e-06:0,3,41	0/0:7,0:7:0.997626,0.002374,0:0,21,161	0/0:3,0:3:0.963314,0.036686,0:0,9,100	0/0:9,0:9:0.999405,0.000595,0:0,27,207	0/0:18,0:18:0.999999,1e-06,0:0,54,334	0/0:11,0:11:0.999851,0.000149,0:0,33,269	0/0:95,0:95:1,0,0:0,286,455	0/0:11,0:11:0.999851,0.000149,0:0,33,249
chr9	3616432	chr9_3616432_G_A	G	A	.	PASS	AF=0.5;DP=187;NS=11;AN=22;MAF=0.5;AC=11;AC_Het=3;AC_Hom=8;AC_Hemi=0;HWE=0.221583	GT:AD:DP:GP:PL	1/1:0,8:8:0,0.008078,0.991922:224,24,0	0/1:3,1:4:0.016321,0.983679,0:15,0,84	0/1:8,6:14:0,1,0:128,0,155	0/0:3,0:3:0.806586,0.193414,0:0,9,98	./.:0,0:0:0.26052,0.499783,0.239696:0,0,0	1/1:0,6:6:0,0.03155,0.96845:162,18,0	./.:0,0:0:0.26052,0.499783,0.239696:0,0,0	1/1:0,2:2:0,0.342649,0.657351:70,6,0	0/0:13,0:13:0.999766,0.000234,0:0,39,287	0/0:39,0:39:1,0,0:0,117,410	0/0:8,0:8:0.992562,0.007438,0:0,24,214	0/1:36,48:84:0,1,0:344,0,266	1/1:0,6:6:0,0.03155,0.96845:160,18,0
chr9	3616627	chr9_3616627_C_T	C	T	.	PASS	AF=0.136364;DP=176;NS=11;AN=22;MAF=0.136364;AC=3;AC_Het=3;AC_Hom=0;AC_Hemi=0;HWE=1	GT:AD:DP:GP:PL	0/1:3,13:16:0,0.999956,4.4e-05:249,0,33	0/0:9,0:9:0.999252,0.000748,0:0,27,237	0/0:16,0:16:0.999994,6e-06,0:0,48,312	0/0:5,0:5:0.988165,0.011835,0:0,15,161	./.:0,0:0:0.704226,0.269911,0.025862:0,0,0	0/0:1,0:1:0.839157,0.160812,3.1e-05:0,3,30	0/0:2,0:2:0.912561,0.087439,0:0,6,81	./.:0,0:0:0.704226,0.269911,0.025862:0,0,0	0/0:18,0:18:0.999999,1e-06,0:0,54,353	0/0:34,0:34:1,0,0:0,102,411	0/0:18,0:18:0.999999,1e-06,0:0,54,353	0/1:19,34:53:0,1,0:349,0,143	0/1:0,2:2:0,0.722919,0.277081:82,6,0
chr9	3616817	chr9_3616817_C_T	C	T	.	PASS	AF=0.181818;DP=188;NS=11;AN=22;MAF=0.181818;AC=4;AC_Het=4;AC_Hom=0;AC_Hemi=0;HWE=1	GT:AD:DP:GP:PL	0/0:14,0:14:0.999966,3.4e-05,0:0,42,275	0/0:7,1:8:0.586993,0.413007,0:1,0,133	0/1:4,1:5:0.026453,0.973547,0:18,0,85	0/1:4,3:7:0,1,0:79,0,109	./.:0,0:0:0.608756,0.342944,0.0483:0,0,0	0/0:4,0:4:0.965989,0.034011,0:0,12,112	0/1:4,2:6:2e-06,0.999998,0:59,0,98	./.:0,0:0:0.608756,0.342944,0.0483:0,0,0	0/0:12,2:14:0.772756,0.227244,0:0,3,261	0/1:38,8:46:0.0007,0.9993,0:34,0,308	0/0:13,1:14:0.935608,0.064392,0:0,9,267	0/0:57,3:60:1,0,0:0,111,326	0/0:2,0:2:0.876551,0.123449,0:0,6,64
chr9	3616826	chr9_3616826_T_G	T	G	.	PASS	AF=0.125;DP=185;NS=12;AN=24;MAF=0.125;AC=3;AC_Het=3;AC_Hom=0;AC_Hemi=0;HWE=1	GT:AD:DP:GP:PL	0/0:14,0:14:0.999979,2.1e-05,0:0,42,274	0/0:8,0:8:0.998626,0.001374,0:0,24,163	0/0:12,1:13:0.82258,0.17742,0:0,2,220	0/1:4,3:7:0,1,0:78,0,114	0/1:0,1:1:0.029569,0.825142,0.145289:22,3,0	0/0:3,0:3:0.957838,0.042162,0:0,9,88	0/0:5,0:5:0.989116,0.010884,0:0,15,157	./.:0,0:0:0.722985,0.2546,0.022414:0,0,0	0/0:13,2:15:0.914462,0.085538,0:0,6,281	0/1:37,8:45:7.8e-05,0.999922,0:46,0,332	0/0:12,1:13:0.920792,0.079208,0:0,6,269	0/0:56,3:59:1,0,0:0,108,320	0/0:2,0:2:0.919087,0.080913,0:0,6,67
chr9	3620398	chr9_3620398_C_T	C	T	.	PASS	AF=0.166667;DP=120;NS=12;AN=24;MAF=0.166667;AC=4;AC_Het=2;AC_Hom=2;AC_Hemi=0;HWE=0.254658	GT:AD:DP:GP:PL	0/0:9,0:9:0.998941,0.001059,0:0,27,224	0/0:3,0:3:0.936475,0.063525,0:0,9,81	0/0:9,0:9:0.998941,0.001059,0:0,27,199	0/1:0,2:2:0,0.648216,0.351783:72,6,0	./.:0,0:0:0.618693,0.335755,0.045552:0,0,0	0/0:3,0:3:0.936475,0.063525,0:0,9,106	0/0:1,0:1:0.786563,0.213426,1.2e-05:0,3,37	0/0:1,0:1:0.78621,0.21333,0.00046:0,3,21	0/0:10,0:10:0.99947,0.00053,0:0,30,258	0/0:24,0:24:1,0,0:0,72,363	0/0:17,0:17:0.999996,4e-06,0:0,51,340	1/1:0,40:40:0,0,1:205,120,0	0/1:0,1:1:0.00023,0.786388,0.213382:41,3,0
chr9	3627515	chr9_3627515_C_T	C	T	.	PASS	AF=0.136364;DP=139;NS=11;AN=22;MAF=0.136364;AC=3;AC_Het=3;AC_Hom=0;AC_Hemi=0;HWE=1	GT:AD:DP:GP:PL	0/0:3,0:3:0.951887,0.048113,0:0,9,63	0/1:2,1:3:0.003125,0.996875,0:29,0,64	0/1:0,3:3:1e-06,0.552864,0.447135:71,9,0	0/0:6,0:6:0.993722,0.006278,0:0,18,184	./.:0,0:0:0.691923,0.279792,0.028285:0,0,0	0/0:4,0:4:0.975351,0.024649,0:0,12,110	./.:0,0:0:0.691923,0.279792,0.028285:0,0,0	0/0:1,0:1:0.831764,0.168168,6.8e-05:0,3,27	0/0:9,0:9:0.999211,0.000789,0:0,27,195	0/0:22,0:22:1,0,0:0,66,365	0/0:8,0:8:0.998423,0.001577,0:0,24,229	0/1:41,32:73:0,1,0:158,0,325	0/0:6,0:6:0.993722,0.006278,0:0,18,178
chr9	3627747	chr9_3627747_C_G	C	G	.	PASS	AF=0.318182;DP=178;NS=11;AN=22;MAF=0.318182;AC=7;AC_Het=3;AC_Hom=4;AC_Hemi=0;HWE=0.232198	GT:AD:DP:GP:PL	1/1:0,4:4:0,0.210061,0.789939:99,12,0	0/1:4,1:5:0.004266,0.995734,0:24,0,121	1/1:0,5:5:0,0.117355,0.882645:141,15,0	0/0:9,0:9:0.998167,0.001833,0:0,27,256	./.:0,0:0:0.462739,0.43502,0.102241:0,0,0	0/0:4,0:4:0.944506,0.055494,0:0,12,110	0/1:0,1:1:0.011365,0.672516,0.316119:21,3,0	./.:0,0:0:0.462739,0.43502,0.102241:0,0,0	0/0:11,0:11:0.999541,0.000459,0:0,33,274	0/0:24,0:24:1,0,0:0,72,378	0/0:16,0:16:0.999986,1.4e-05,0:0,48,331	0/1:55,36:91:0,1,0:298,0,364	0/0:8,0:8:0.996341,0.003659,0:0,24,202
chr9	3631403	chr9_3631403_C_A	C	A	.	PASS	AF=0.5;DP=176;NS=11;AN=22;MAF=0.5;AC=11;AC_Het=3;AC_Hom=8;AC_Hemi=0;HWE=0.221583	GT:AD:DP:GP:PL	./.:0,0:0:0.275596,0.498753,0.225651:0,0,0	0/1:2,1:3:0.008726,0.991274,0:18,0,60	1/1:0,8:8:0,0.008559,0.991441:209,24,0	0/0:13,0:13:0.999779,0.000221,0:0,39,291	./.:0,0:0:0.275596,0.498753,0.225651:0,0,0	1/1:0,2:2:1e-06,0.355903,0.644096:58,6,0	1/1:0,2:2:0,0.355903,0.644097:67,6,0	1/1:0,2:2:0,0.355903,0.644097:78,6,0	0/0:5,0:5:0.946476,0.053524,0:0,15,155	0/0:29,0:29:1,0,0:0,87,400	0/0:8,0:8:0.992981,0.007019,0:0,24,214	0/1:77,26:103:0,1,0:166,0,352	0/1:0,1:1:0.000116,0.52491,0.474974:37,3,0
chr9	3632254	chr9_3632254_G_A	G	A	.	PASS	AF=0.25;DP=234;NS=12;AN=24;MAF=0.25;AC=6;AC_Het=2;AC_Hom=4;AC_Hemi=0;HWE=0.0898987	GT:AD:DP:GP:PL	0/0:9,0:9:0.998662,0.001338,0:0,27,224	1/1:0,8:8:0,0.022274,0.977726:236,24,0	0/0:19,0:19:0.999999,1e-06,0:0,57,348	0/0:8,0:8:0.997328,0.002672,0:0,24,185	./.:0,0:0:0.554502,0.380294,0.065204:0,0,0	1/1:0,4:4:0,0.267136,0.732864:135,12,0	0/0:7,0:7:0.994671,0.005329,0:0,21,188	0/1:0,2:2:0,0.593176,0.406824:78,6,0	0/0:9,0:9:0.998662,0.001338,0:0,27,239	0/0:24,0:24:1,0,0:0,72,369	0/0:16,0:16:0.99999,1e-05,0:0,48,307	0/0:124,0:124:1,0,0:0,373,477	0/1:1,2:3:0,0.999656,0.000344:72,0,27
chr9	3632771	chr9_3632771_A_G	A	G	.	PASS	AF=0.192308;DP=236;NS=13;AN=26;MAF=0.192308;AC=5;AC_Het=5;AC_Hom=0;AC_Hemi=0;HWE=1	GT:AD:DP:GP:PL	0/0:28,0:28:1,0,0:0,84,366	0/1:3,1:4:0.006394,0.993606,0:25,0,79	0/0:10,0:10:0.999516,0.000484,0:0,30,274	0/1:6,2:8:0.000431,0.999569,0:37,0,162	0/1:0,1:1:0.010116,0.793202,0.196682:25,3,0	0/0:10,0:10:0.999516,0.000484,0:0,30,265	0/0:5,0:5:0.98474,0.01526,0:0,15,169	0/0:4,0:4:0.969938,0.030062,0:0,12,137	0/0:12,1:13:0.767025,0.232975,0:0,2,260	0/0:21,1:22:0.998818,0.001182,0:0,26,315	0/1:10,1:11:0.292184,0.707816,0:7,0,240	0/0:114,3:117:1,0,0:0,267,431	0/1:2,1:3:0.002027,0.997973,0:30,0,65
chr9	3632794	chr9_3632794_G_A	G	A	.	PASS	AF=0.25;DP=195;NS=12;AN=24;MAF=0.25;AC=6;AC_Het=2;AC_Hom=4;AC_Hemi=0;HWE=0.0898987	GT:AD:DP:GP:PL	1/1:1,18:19:0,0.017755,0.982245:298,24,0	0/0:2,0:2:0.825453,0.174546,0:0,6,62	1/1:0,8:8:0,0.018137,0.981863:209,24,0	0/1:4,1:5:0.106253,0.893747,0:10,0,124	./.:0,0:0:0.493901,0.41776,0.088339:0,0,0	0/0:8,0:8:0.996707,0.003293,0:0,24,239	0/0:2,0:2:0.825454,0.174546,0:0,6,71	0/0:2,0:2:0.825454,0.174546,0:0,6,79	0/0:10,0:10:0.999175,0.000825,0:0,30,267	0/0:21,0:21:1,0,0:0,63,343	0/0:11,1:12:0.548493,0.451507,0:0,0,248	0/0:101,3:104:1,0,0:0,228,409	0/1:0,1:1:0.000832,0.702195,0.296973:33,3,0
chr9	3632884	chr9_3632884_C_T	C	T	.	PASS	AF=0.166667;DP=198;NS=12;AN=24;MAF=0.166667;AC=4;AC_Het=4;AC_Hom=0;AC_Hemi=0;HWE=1	GT:AD:DP:GP:PL	0/0:25,0:25:1,0,0:0,75,384	0/1:6,1:7:0.073942,0.926058,0:15,0,177	0/0:6,0:6:0.993752,0.006248,0:0,18,201	0/0:3,0:3:0.952111,0.047889,0:0,9,95	./.:0,0:0:0.693063,0.278882,0.028055:0,0,0	0/0:7,0:7:0.996866,0.003134,0:0,21,205	0/0:3,0:3:0.952111,0.047889,0:0,9,90	0/0:1,0:1:0.832503,0.167494,3e-06:0,3,41	0/1:6,1:7:0.201331,0.798669,0:10,0,165	0/0:23,2:25:0.961861,0.038139,0:0,10,321	0/1:9,3:12:2e-06,0.999998,0:61,0,213	0/0:88,9:97:1,0,0:0,69,327	0/1:4,1:5:0.015614,0.984386,0:22,0,107
chr9	3632917	chr9_3632917_G_A	G	A	.	PASS	AF=0.384615;DP=210;NS=13;AN=26;MAF=0.384615;AC=10;AC_Het=8;AC_Hom=2;AC_Hemi=0;HWE=0.56581	GT:AD:DP:GP:PL	0/0:27,0:27:1,0,0:0,81,393	0/1:8,1:9:0.035737,0.964263,0:13,0,206	0/1:8,3:11:4e-06,0.999996,0:53,0,207	0/1:3,1:4:0.002306,0.997694,0:25,0,78	0/1:0,1:1:0.000108,0.591471,0.408422:39,3,0	0/0:11,0:11:0.999326,0.000674,0:0,33,282	0/0:2,0:2:0.743356,0.256644,0:0,6,73	0/0:3,0:3:0.852789,0.147211,0:0,9,98	0/1:9,2:11:0.001462,0.998538,0:27,0,218	0/1:22,5:27:5e-06,0.999995,0:52,0,313	0/1:9,4:13:0,1,0:86,0,207	0/1:55,32:87:0,1,0:272,0,353	1/1:0,4:4:0,0.153273,0.846727:121,12,0
chr9	3632927	chr9_3632927_C_T	C	T	.	PASS	AF=0.384615;DP=224;NS=13;AN=26;MAF=0.384615;AC=10;AC_Het=8;AC_Hom=2;AC_Hemi=0;HWE=0.56581	GT:AD:DP:GP:PL	0/0:30,0:30:1,0,0:0,90,404	0/1:8,1:9:0.040473,0.959527,0:13,0,210	0/1:8,4:12:0,1,0:71,0,200	0/1:2,2:4:2e-06,0.999998,0:56,0,60	1/1:0,2:2:0,0.451783,0.548217:68,6,0	0/1:11,1:12:0.298095,0.701905,0:3,0,253	0/0:1,0:1:0.622379,0.377603,1.8e-05:0,3,41	0/0:2,0:2:0.767252,0.232748,0:0,6,74	0/1:9,3:12:1e-06,0.999999,0:60,0,218	0/1:21,5:26:2e-06,0.999998,0:56,0,325	0/1:10,4:14:0,1,0:90,0,235	0/0:87,8:95:1,0,0:0,85,330	0/1:3,1:4:0.002085,0.997915,0:26,0,91
chr9	3632978	chr9_3632978_T_C	T	C	.	PASS	AF=0.416667;DP=268;NS=12;AN=24;MAF=0.416667;AC=10;AC_Het=8;AC_Hom=2;AC_Hemi=0;HWE=0.547718	GT:AD:DP:GP:PL	1/1:0,33:33:0,0,1:383,99,0	0/1:5,2:7:1.1e-05,0.999989,0:47,0,123	0/1:5,6:11:0,1,0:108,0,114	0/1:6,5:11:0,1,0:105,0,157	0/1:0,1:1:0.002111,0.548034,0.449855:25,3,0	0/1:8,1:9:0.089671,0.910329,0:8,0,190	0/0:3,0:3:0.829734,0.170266,0:0,9,77	0/0:2,0:2:0.709011,0.290989,0:0,6,66	0/1:12,9:21:0,1,0:155,0,243	0/1:21,14:35:0,1,0:195,0,309	0/1:12,6:18:0,1,0:98,0,247	0/0:114,3:117:1,0,0:0,260,416	./.:0,0:0:0.301615,0.49516,0.203225:0,0,0
chr9	3633651	chr9_3633651_T_C	T	C	.	PASS	AF=0.125;DP=246;NS=12;AN=24;MAF=0.125;AC=3;AC_Het=3;AC_Hom=0;AC_Hemi=0;HWE=1	GT:AD:DP:GP:PL	0/0:23,0:23:1,0,0:0,69,365	0/1:3,7:10:0,1,0:184,0,81	0/0:15,0:15:0.999991,9e-06,0:0,45,330	0/1:11,4:15:1e-06,0.999999,0:66,0,239	./.:0,0:0:0.758694,0.224672,0.016633:0,0,0	0/1:1,4:5:0,0.977305,0.022695:125,0,5	0/0:3,0:3:0.964306,0.035694,0:0,9,100	0/0:8,0:8:0.998845,0.001155,0:0,24,203	0/0:14,0:14:0.999982,1.8e-05,0:0,42,295	0/0:27,0:27:1,0,0:0,81,360	0/0:17,0:17:0.999998,2e-06,0:0,51,291	0/0:106,0:106:1,0,0:0,319,445	0/0:3,0:3:0.964306,0.035694,0:0,9,113
chr9	3636020	chr9_3636020_T_A	T	A	.	PASS	AF=0.454545;DP=160;NS=11;AN=22;MAF=0.454545;AC=10;AC_Het=4;AC_Hom=6;AC_Hemi=0;HWE=0.542748	GT:AD:DP:GP:PL	0/1:0,1:1:0.003368,0.509759,0.486874:22,3,0	0/1:0,1:1:0.000169,0.511395,0.488436:35,3,0	1/1:1,12:13:0,0.032639,0.967361:254,18,0	0/1:3,2:5:3e-06,0.999997,0:53,0,82	./.:0,0:0:0.261615,0.499736,0.238648:0,0,0	./.:0,0:0:0.261615,0.499736,0.238648:0,0,0	0/0:1,0:1:0.509597,0.48671,0.003693:0,3,21	1/1:0,2:2:0,0.343616,0.656384:80,6,0	0/0:12,0:12:0.999534,0.000466,0:0,36,290	0/0:27,0:27:1,0,0:0,81,369	0/0:11,0:11:0.999068,0.000932,0:0,33,251	0/1:26,59:85:0,1,0:353,0,249	1/1:0,2:2:0,0.343616,0.656384:71,6,0
chr9	3637287	chr9_3637287_A_T	A	T	.	PASS	AF=0.409091;DP=238;NS=11;AN=22;MAF=0.409091;AC=9;AC_Het=7;AC_Hom=2;AC_Hemi=0;HWE=0.55418	GT:AD:DP:GP:PL	./.:0,0:0:0.320271,0.491308,0.188421:0,0,0	1/1:0,2:2:0,0.394623,0.605377:81,6,0	0/1:2,15:17:0,0.979928,0.020072:304,0,13	0/0:7,0:7:0.988158,0.011842,0:0,21,221	0/1:2,2:4:1e-06,0.999797,0.000201:56,0,33	0/1:0,1:1:7.4e-05,0.565881,0.434045:40,3,0	./.:0,0:0:0.320271,0.491308,0.188421:0,0,0	0/1:0,1:1:0.000233,0.565791,0.433976:35,3,0	0/1:13,2:15:0.001068,0.998932,0:28,0,281	0/1:44,10:54:0,1,0:101,0,350	0/1:18,3:21:0.000203,0.999797,0:35,0,306	0/0:111,0:111:1,0,0:0,334,468	0/0:5,0:5:0.954256,0.045744,0:0,15,166
chr9	3637492	chr9_3637492_G_A	G	A	.	PASS	AF=0.115385;DP=272;NS=13;AN=26;MAF=0.115385;AC=3;AC_Het=3;AC_Hom=0;AC_Hemi=0;HWE=1	GT:AD:DP:GP:PL	0/0:6,0:6:0.996002,0.003998,0:0,18,183	0/0:1,0:1:0.886168,0.113828,5e-06:0,3,35	0/0:15,0:15:0.999992,8e-06,0:0,45,326	0/1:9,2:11:0.0023,0.9977,0:32,0,204	0/0:6,0:6:0.996002,0.003998,0:0,18,191	0/0:1,0:1:0.886168,0.113828,5e-06:0,3,35	0/0:1,0:1:0.886168,0.113828,5e-06:0,3,35	0/1:3,2:5:3e-06,0.999997,0:61,0,89	0/0:22,0:22:1,0,0:0,66,378	0/0:51,0:51:1,0,0:0,154,426	0/0:19,0:19:1,0,0:0,57,357	0/0:123,0:123:1,0,0:0,370,477	0/1:10,1:11:0.38764,0.61236,0:8,0,229
chr9	3654367	chr9_3654367_A_G	A	G	.	PASS	AF=0.363636;DP=113;NS=11;AN=22;MAF=0.363636;AC=8;AC_Het=4;AC_Hom=4;AC_Hemi=0;HWE=0.537668	GT:AD:DP:GP:PL	0/0:12,0:12:0.999734,0.000266,0:0,36,244	1/1:0,2:2:3e-06,0.478748,0.521249:57,6,0	0/0:1,0:1:0.647502,0.352482,1.5e-05:0,3,41	0/1:2,2:4:2.2e-05,0.999977,0:46,0,60	0/0:5,0:5:0.967097,0.032903,0:0,15,158	1/1:0,2:2:8e-06,0.478746,0.521246:53,6,0	./.:0,0:0:0.419269,0.456482,0.124249:0,0,0	./.:0,0:0:0.419269,0.456482,0.124249:0,0,0	0/1:9,2:11:0.004658,0.995342,0:23,0,204	0/0:23,2:25:0.905948,0.094052,0:0,10,321	0/1:7,3:10:6.3e-05,0.999937,0:42,0,186	0/1:33,7:40:0.115196,0.884804,0:8,0,298	0/0:1,0:1:0.647497,0.352479,2.4e-05:0,3,39
chr9	3665151	chr9_3665151_T_C	T	C	.	PASS	AF=0.458333;DP=142;NS=12;AN=24;MAF=0.458333;AC=11;AC_Het=5;AC_Hom=6;AC_Hemi=0;HWE=0.59387	GT:AD:DP:GP:PL	0/0:18,0:18:0.999994,6e-06,0:0,54,290	0/0:5,0:5:0.95312,0.04688,0:0,15,136	0/0:10,0:10:0.998465,0.001535,0:0,30,189	0/1:3,4:7:0,1,0:103,0,80	0/0:5,0:5:0.95312,0.04688,0:0,15,135	0/1:2,2:4:1e-06,0.999999,0:57,0,63	1/1:0,2:2:0,0.388493,0.611507:71,6,0	./.:0,0:0:0.313145,0.492897,0.193958:0,0,0	0/1:5,8:13:0,1,0:155,0,105	0/1:17,14:31:0,1,0:173,0,213	0/1:5,5:10:0,1,0:114,0,120	1/1:0,33:33:0,0,1:204,99,0	1/1:0,4:4:0,0.137056,0.862944:114,12,0
chr9	3665769	chr9_3665769_G_A	G	A	.	PASS	AF=0.153846;DP=124;NS=13;AN=26;MAF=0.153846;AC=4;AC_Het=4;AC_Hom=0;AC_Hemi=0;HWE=1	GT:AD:DP:GP:PL	0/0:1,0:1:0.811906,0.188072,2.2e-05:0,3,33	0/0:2,0:2:0.896202,0.103798,0:0,6,67	0/0:4,0:4:0.97186,0.02814,0:0,12,108	0/0:7,0:7:0.996394,0.003606,0:0,21,162	0/0:8,0:8:0.998194,0.001806,0:0,24,205	0/1:1,1:2:0.000863,0.999091,4.6e-05:34,0,34	0/1:0,1:1:0.002776,0.809667,0.187556:31,3,0	0/0:1,0:1:0.81192,0.188075,5e-06:0,3,39	0/1:6,2:8:7e-06,0.999993,0:55,0,150	0/0:24,2:26:0.995207,0.004793,0:0,20,298	0/0:13,0:13:0.999943,5.7e-05,0:0,39,309	0/0:49,0:49:1,0,0:0,148,382	0/1:0,1:1:0.00035,0.811637,0.188013:40,3,0
chr9	3666412	chr9_3666412_C_T	C	T	.	PASS	AF=0.153846;DP=266;NS=13;AN=26;MAF=0.153846;AC=4;AC_Het=2;AC_Hom=2;AC_Hemi=0;HWE=0.234783	GT:AD:DP:GP:PL	0/0:21,0:21:1,0,0:0,63,363	0/0:15,0:15:0.999989,1.1e-05,0:0,45,334	1/1:0,16:16:0,0.000173,0.999827:345,48,0	0/0:25,0:25:1,0,0:0,75,387	0/0:16,0:16:0.999995,5e-06,0:0,48,306	0/0:13,0:13:0.999957,4.3e-05,0:0,39,307	0/0:12,0:12:0.999914,8.6e-05,0:0,36,297	0/0:2,0:2:0.918771,0.081229,0:0,6,79	0/0:17,0:17:0.999997,3e-06,0:0,51,353	0/0:25,0:25:1,0,0:0,75,375	0/0:26,0:26:1,0,0:0,78,391	0/1:63,9:72:0.174568,0.825432,0:11,0,311	0/1:4,2:6:6e-06,0.999994,0:57,0,121
chr9	3671381	chr9_3671381_T_A	T	A	.	PASS	AF=0.423077;DP=268;NS=13;AN=26;MAF=0.423077;AC=11;AC_Het=1;AC_Hom=10;AC_Hemi=0;HWE=0.00266523	GT:AD:DP:GP:PL	0/0:15,1:16:0.902992,0.097008,0:0,11,265	1/1:0,5:5:0,0.081813,0.918187:154,15,0	1/1:0,24:24:0,0,1:392,72,0	0/0:20,0:20:0.999999,1e-06,0:0,60,364	0/0:18,0:18:0.999995,5e-06,0:0,54,348	1/1:0,5:5:0,0.081813,0.918187:153,15,0	0/0:10,0:10:0.998632,0.001368,0:0,30,264	1/1:0,4:4:0,0.151253,0.848747:147,12,0	0/0:13,0:13:0.999829,0.000171,0:0,39,298	0/0:41,0:41:1,0,0:0,123,405	0/0:17,1:18:0.983317,0.016683,0:0,19,297	0/1:59,28:87:0,1,0:281,0,357	1/1:0,5:5:0,0.081813,0.918187:156,15,0
chr9	3684181	chr9_3684181_A_G	A	G	.	PASS	AF=0.375;DP=199;NS=12;AN=24;MAF=0.375;AC=9;AC_Het=1;AC_Hom=8;AC_Hemi=0;HWE=0.00605734	GT:AD:DP:GP:PL	1/1:0,4:4:0,0.186068,0.813932:86,12,0	1/1:0,3:3:0,0.313758,0.686242:103,9,0	1/1:0,8:8:0,0.014086,0.985914:227,24,0	0/0:16,0:16:0.999983,1.7e-05,0:0,48,327	0/0:3,0:3:0.879747,0.120253,0:0,9,112	./.:0,0:0:0.417969,0.457073,0.124959:0,0,0	0/1:0,1:1:0.000374,0.646261,0.353365:35,3,0	1/1:0,2:2:0,0.477652,0.522348:77,6,0	0/0:20,0:20:0.999999,1e-06,0:0,60,359	0/0:41,0:41:1,0,0:0,123,425	0/0:14,0:14:0.999933,6.7e-05,0:0,42,294	0/0:78,0:78:1,0,0:0,235,413	0/0:9,0:9:0.997869,0.002131,0:0,27,253
chr9	3687997	chr9_3687997_T_A	T	A	.	PASS	AF=0.5;DP=198;NS=11;AN=22;MAF=0.5;AC=11;AC_Het=5;AC_Hom=6;AC_Hemi=0;HWE=1	GT:AD:DP:GP:PL	0/0:25,0:25:1,0,0:0,75,359	./.:0,0:0:0.254733,0.499956,0.245311:0,0,0	1/1:0,16:16:0,3.1e-05,0.999969:325,48,0	0/1:1,2:3:0,0.999688,0.000312:63,0,32	0/0:3,0:3:0.803002,0.196998,0:0,9,110	1/1:0,3:3:0,0.203028,0.796972:109,9,0	./.:0,0:0:0.254733,0.499956,0.245311:0,0,0	1/1:0,4:4:0,0.112982,0.887018:137,12,0	0/1:10,4:14:0,1,0:99,0,200	0/1:16,13:29:0,1,0:238,0,237	0/1:6,8:14:0,1,0:180,0,130	0/1:24,56:80:0,1,0:336,0,254	0/0:7,0:7:0.984899,0.015101,0:0,21,201
chr9	3694698	chr9_3694698_G_T	G	T	.	PASS	AF=0.423077;DP=93;NS=13;AN=26;MAF=0.423077;AC=11;AC_Het=9;AC_Hom=2;AC_Hemi=0;HWE=0.275057	GT:AD:DP:GP:PL	0/0:2,0:2:0.722412,0.277573,1.4e-05:0,6,45	0/1:1,3:4:0,0.962997,0.037003:87,0,10	0/1:8,6:14:0,1,0:118,0,67	0/1:1,1:2:0.00026,0.999546,0.000193:34,0,33	0/1:1,4:5:0,0.998772,0.001228:90,0,25	0/1:2,1:3:0.00052,0.999454,2.6e-05:31,0,42	1/1:0,2:2:0,0.39417,0.60583:72,6,0	0/1:1,1:2:0.000257,0.987732,0.012011:34,0,15	0/1:6,7:13:0,1,0:141,0,123	0/1:14,17:31:0,1,0:179,0,206	0/1:4,4:8:0,1,0:103,0,92	0/0:4,0:4:0.912362,0.087638,0:0,12,81	0/0:2,0:2:0.722421,0.277576,3e-06:0,6,51
chr9	3695793	chr9_3695793_C_A	C	A	.	PASS	AF=0.153846;DP=243;NS=13;AN=26;MAF=0.153846;AC=4;AC_Het=4;AC_Hom=0;AC_Hemi=0;HWE=1	GT:AD:DP:GP:PL	0/0:9,0:9:0.999284,0.000716,0:0,27,151	0/0:12,2:14:0.776251,0.223749,0:0,1,234	0/0:30,0:30:1,0,0:0,90,329	0/0:23,2:25:0.999686,0.000314,0:0,31,263	0/0:9,0:9:0.999284,0.000716,0:0,27,157	0/0:12,2:14:0.741501,0.258499,0:0,0,181	0/1:8,2:10:0.0046,0.9954,0:28,0,148	0/1:3,2:5:0.008478,0.991522,0:25,0,67	0/1:17,2:19:0.44673,0.55327,0:5,0,269	0/0:24,2:26:0.993033,0.006967,0:0,17,318	0/1:14,3:17:0.002663,0.997337,0:30,0,238	0/0:48,1:49:1,0,0:0,109,288	0/0:15,0:15:0.999989,1.1e-05,0:0,45,285
chr9	3697949	chr9_3697949_C_T	C	T	.	PASS	AF=0.153846;DP=232;NS=13;AN=26;MAF=0.153846;AC=4;AC_Het=4;AC_Hom=0;AC_Hemi=0;HWE=1	GT:AD:DP:GP:PL	0/1:23,3:26:0.115618,0.884382,0:13,0,283	0/0:2,0:2:0.91705,0.08295,0:0,6,72	0/0:19,0:19:0.999999,1e-06,0:0,57,360	0/0:4,0:4:0.977887,0.022113,0:0,12,118	0/1:6,1:7:0.042624,0.957376,0:18,0,142	0/1:1,1:2:0.00262,0.997164,0.000215:30,0,26	0/0:4,0:4:0.977887,0.022113,0:0,12,141	0/1:3,1:4:0.005535,0.994465,0:27,0,90	0/0:21,0:21:1,0,0:0,63,335	0/0:61,1:62:1,0,0:0,164,422	0/0:24,0:24:1,0,0:0,72,341	0/0:52,0:52:1,0,0:0,157,381	0/0:4,0:4:0.977887,0.022113,0:0,12,141
chr9	3699364	chr9_3699364_C_T	C	T	.	PASS	AF=0.125;DP=251;NS=12;AN=24;MAF=0.125;AC=3;AC_Het=1;AC_Hom=2;AC_Hemi=0;HWE=0.130435	GT:AD:DP:GP:PL	0/1:1,2:3:7.9e-05,0.999627,0.000294:46,0,24	0/0:8,0:8:0.998856,0.001144,0:0,24,230	0/0:20,0:20:1,0,0:0,60,362	0/0:34,0:34:1,0,0:0,102,407	0/0:13,0:13:0.999964,3.6e-05,0:0,39,308	0/0:9,0:9:0.999428,0.000572,0:0,27,207	1/1:0,13:13:0,0.001662,0.998338:265,39,0	0/0:2,0:2:0.931706,0.068294,0:0,6,69	0/0:17,0:17:0.999998,2e-06,0:0,51,333	0/0:41,0:41:1,0,0:0,123,408	0/0:22,0:22:1,0,0:0,66,379	0/0:69,0:69:1,0,0:0,208,444	./.:0,0:0:0.760631,0.223021,0.016348:0,0,0
chr9	3707271	chr9_3707271_T_C	T	C	.	PASS	AF=0.5;DP=267;NS=11;AN=22;MAF=0.5;AC=11;AC_Het=1;AC_Hom=10;AC_Hemi=0;HWE=0.0107622	GT:AD:DP:GP:PL	./.:0,0:0:0.254653,0.499957,0.24539:0,0,0	./.:0,0:0:0.254653,0.499957,0.24539:0,0,0	0/1:6,4:10:0,1,0:102,0,163	0/0:6,0:6:0.970238,0.029762,0:0,18,167	0/0:11,0:11:0.999042,0.000958,0:0,33,273	1/1:0,9:9:0,0.003963,0.996037:240,27,0	1/1:0,4:4:0,0.112951,0.887049:140,12,0	1/1:0,7:7:0,0.015667,0.984333:179,21,0	0/0:12,0:12:0.999521,0.000479,0:0,36,258	0/0:34,0:34:1,0,0:0,102,377	0/0:12,0:12:0.999521,0.000479,0:0,36,272	1/1:0,49:49:0,0,1:361,148,0	1/1:0,11:11:0,0.000994,0.999006:287,33,0
chr9	3707612	chr9_3707612_G_A	G	A	.	PASS	AF=0.181818;DP=247;NS=11;AN=22;MAF=0.181818;AC=4;AC_Het=4;AC_Hom=0;AC_Hemi=0;HWE=1	GT:AD:DP:GP:PL	0/1:10,1:11:0.421719,0.578281,0:6,0,175	./.:0,0:0:0.702944,0.270947,0.026109:0,0,0	0/0:18,0:18:0.999999,1e-06,0:0,54,336	0/1:8,1:9:0.227344,0.772656,0:9,0,168	0/0:10,0:10:0.999624,0.000376,0:0,30,264	0/0:3,0:3:0.954035,0.045965,0:0,9,104	0/1:0,1:1:0.008606,0.831202,0.160193:27,3,0	./.:0,0:0:0.702944,0.270947,0.026109:0,0,0	0/0:21,0:21:1,0,0:0,63,371	0/0:54,0:54:1,0,0:0,163,432	0/0:23,0:23:1,0,0:0,69,379	0/1:70,18:88:0,1,0:131,0,118	0/0:6,0:6:0.994014,0.005986,0:0,18,141
chr9	3709630	chr9_3709630_A_T	A	T	.	PASS	AF=0.125;DP=210;NS=12;AN=24;MAF=0.125;AC=3;AC_Het=3;AC_Hom=0;AC_Hemi=0;HWE=1	GT:AD:DP:GP:PL	0/0:6,1:7:0.902433,0.097567,0:0,6,161	0/0:3,0:3:0.952582,0.047418,0:0,9,100	0/0:24,0:24:1,0,0:0,72,382	0/1:2,2:4:4e-06,0.999996,0:58,0,64	0/1:0,2:2:0,0.715181,0.284819:74,6,0	0/1:1,2:3:1e-06,0.9996,0.000399:64,0,24	./.:0,0:0:0.695464,0.276962,0.027574:0,0,0	0/0:1,0:1:0.833942,0.166053,4e-06:0,3,39	0/0:11,1:12:0.803381,0.196619,0:0,2,246	0/0:26,2:28:0.963978,0.036022,0:0,10,322	0/0:12,1:13:0.890953,0.109047,0:0,5,250	0/0:110,0:110:1,0,0:0,331,453	0/0:3,0:3:0.952582,0.047418,0:0,9,113
chr9	3711738	chr9_3711738_T_A	T	A	.	PASS	AF=0.307692;DP=265;NS=13;AN=26;MAF=0.307692;AC=8;AC_Het=2;AC_Hom=6;AC_Hemi=0;HWE=0.0334096	GT:AD:DP:GP:PL	0/0:24,0:24:1,0,0:0,72,379	0/0:9,0:9:0.998083,0.001917,0:0,27,248	1/1:0,12:12:0,0.000992,0.999008:298,36,0	0/1:6,5:11:0,1,0:129,0,147	0/0:8,0:8:0.996173,0.003827,0:0,24,224	0/0:3,0:3:0.890526,0.109474,0:0,9,111	0/1:0,1:1:0.000108,0.670283,0.329609:41,3,0	0/0:1,0:1:0.670351,0.329637,1.3e-05:0,3,41	0/0:21,0:21:1,0,0:0,63,373	0/0:62,0:62:1,0,0:0,187,430	0/0:21,0:21:1,0,0:0,63,366	1/1:1,86:87:0,0,1:424,224,0	1/1:0,4:4:0,0.202672,0.797328:139,12,0
chr9	3733704	chr9_3733704_A_G	A	G	.	PASS	AF=0.5;DP=273;NS=13;AN=26;MAF=0.5;AC=13;AC_Het=5;AC_Hom=8;AC_Hemi=0;HWE=0.577624	GT:AD:DP:GP:PL	1/1:1,30:31:0,5e-06,0.999995:384,56,0	1/1:0,4:4:0,0.116622,0.883378:130,12,0	0/0:23,0:23:1,0,0:0,69,371	0/1:8,5:13:0,1,0:108,0,151	1/1:1,11:12:0,0.341462,0.658538:230,6,0	0/0:7,0:7:0.985423,0.014577,0:0,21,166	0/0:4,0:4:0.894177,0.105823,0:0,12,121	0/0:3,0:3:0.808606,0.191394,0:0,9,105	0/1:5,6:11:0,1,0:139,0,139	0/1:19,18:37:0,1,0:283,0,307	0/1:12,10:22:0,1,0:180,0,262	0/1:59,44:103:0,1,0:335,0,365	1/1:0,3:3:0,0.208884,0.791116:95,9,0
chr9	3743216	chr9_3743216_T_C	T	C	.	PASS	AF=0.454545;DP=138;NS=11;AN=22;MAF=0.454545;AC=10;AC_Het=6;AC_Hom=4;AC_Hemi=0;HWE=1	GT:AD:DP:GP:PL	./.:0,0:0:0.257062,0.499902,0.243036:0,0,0	0/1:0,1:1:8.3e-05,0.506969,0.492949:38,3,0	0/0:9,0:9:0.996216,0.003784,0:0,27,217	0/1:4,2:6:3e-06,0.999997,0:53,0,123	0/0:13,0:13:0.999763,0.000237,0:0,39,299	0/1:0,1:1:5.2e-05,0.506984,0.492964:40,3,0	0/0:3,0:3:0.804455,0.195545,0:0,9,110	1/1:0,2:2:1e-06,0.339592,0.660407:61,6,0	0/1:10,3:13:0,1,0:69,0,230	0/1:21,9:30:0,1,0:157,0,326	0/1:14,4:18:0,1,0:72,0,283	1/1:0,33:33:0,0,1:409,99,0	./.:0,0:0:0.257062,0.499902,0.243036:0,0,0
chr9	3744100	chr9_3744100_C_T	C	T	.	PASS	AF=0.461538;DP=228;NS=13;AN=26;MAF=0.461538;AC=12;AC_Het=10;AC_Hom=2;AC_Hemi=0;HWE=0.11159	GT:AD:DP:GP:PL	0/1:6,1:7:0.032992,0.967008,0:12,0,141	0/0:3,0:3:0.809918,0.190082,0:0,9,105	0/1:2,13:15:0,0.857651,0.142349:267,0,5	0/1:6,4:10:0,1,0:103,0,157	0/1:13,3:16:0.000326,0.999674,0:32,0,281	1/1:0,3:3:0,0.210292,0.789708:80,9,0	0/1:1,2:3:0,0.9953,0.004699:63,0,20	0/1:0,1:1:0.001734,0.514887,0.483378:25,3,0	0/1:9,4:13:0,1,0:97,0,210	0/1:23,10:33:0,1,0:178,0,335	0/1:10,6:16:0,1,0:119,0,213	0/1:52,49:101:0,1,0:353,0,359	0/0:7,0:7:0.985544,0.014456,0:0,21,184
chr9	3748576	chr9_3748576_C_T	C	T	.	PASS	AF=0.375;DP=167;NS=12;AN=24;MAF=0.375;AC=9;AC_Het=5;AC_Hom=4;AC_Hemi=0;HWE=1	GT:AD:DP:GP:PL	0/0:1,0:1:0.576922,0.423039,3.9e-05:0,3,39	1/1:0,2:2:0,0.405421,0.594579:72,6,0	1/1:0,11:11:0,0.00133,0.99867:267,33,0	0/1:2,6:8:0,0.999997,3e-06:149,0,51	0/0:6,0:6:0.9776,0.0224,0:0,18,169	0/0:1,0:1:0.576888,0.423014,9.8e-05:0,3,35	./.:0,0:0:0.332863,0.48816,0.178977:0,0,0	0/0:1,0:1:0.576909,0.423029,6.2e-05:0,3,37	0/1:9,9:18:0,1,0:178,0,204	0/1:25,18:43:0,1,0:258,0,337	0/1:12,10:22:0,1,0:166,0,237	0/1:14,38:52:0,1,0:187,0,118	0/0:2,0:2:0.731727,0.268273,0:0,6,67
chr9	3751202	chr9_3751202_G_A	G	A	.	PASS	AF=0.25;DP=78;NS=12;AN=24;MAF=0.25;AC=6;AC_Het=6;AC_Hom=0;AC_Hemi=0;HWE=0.529258	GT:AD:DP:GP:PL	0/1:13,11:24:0,1,0:188,0,155	0/0:2,0:2:0.807213,0.192786,1e-06:0,6,51	0/1:9,9:18:0,1,0:145,0,147	0/0:1,0:1:0.676711,0.32324,4.9e-05:0,3,35	./.:0,0:0:0.45798,0.437524,0.104495:0,0,0	0/0:2,0:2:0.807214,0.192786,0:0,6,61	0/0:1,0:1:0.676661,0.323216,0.000123:0,3,31	0/0:3,0:3:0.893325,0.106675,0:0,9,81	0/1:2,1:3:0.061906,0.938093,1e-06:12,0,55	0/1:8,2:10:0.000269,0.999731,0:36,0,199	0/0:2,0:2:0.807214,0.192786,0:0,6,60	0/1:6,3:9:2e-06,0.999998,0:58,0,105	0/1:0,2:2:2e-05,0.511407,0.488573:50,6,0
chr9	3752608	chr9_3752608_A_G	A	G	.	PASS	AF=0.115385;DP=233;NS=13;AN=26;MAF=0.115385;AC=3;AC_Het=3;AC_Hom=0;AC_Hemi=0;HWE=1	GT:AD:DP:GP:PL	0/0:112,1:113:1,0,0:0,313,385	0/0:3,0:3:0.971316,0.028684,0:0,9,78	0/0:41,2:43:1,0,0:0,84,260	0/0:2,0:2:0.944231,0.055769,0:0,6,62	0/1:3,15:18:0,0.999676,0.000324:180,0,23	0/1:3,1:4:0.347079,0.652921,0:9,0,75	0/1:1,1:2:0.143886,0.854106,0.002008:14,0,14	0/0:1,0:1:0.894213,0.10563,0.000157:0,3,19	0/0:7,0:7:0.998158,0.001842,0:0,21,166	0/0:14,0:14:0.999986,1.4e-05,0:0,42,253	0/0:4,0:4:0.985449,0.014551,0:0,12,112	0/0:18,0:18:0.999999,1e-06,0:0,54,249	0/0:3,0:3:0.971316,0.028684,0:0,9,75
chr9	3752632	chr9_3752632_A_G	A	G	.	PASS	AF=0.25;DP=211;NS=12;AN=24;MAF=0.25;AC=6;AC_Het=4;AC_Hom=2;AC_Hemi=0;HWE=1	GT:AD:DP:GP:PL	0/0:112,3:115:1,0,0:0,267,357	0/1:2,2:4:4e-06,0.999903,9.3e-05:56,0,32	0/0:33,3:36:0.995185,0.004815,0:0,21,175	0/0:2,0:2:0.862808,0.137192,0:0,6,62	0/0:5,0:5:0.980512,0.019488,0:0,15,129	0/1:3,1:4:0.090539,0.909461,0:12,0,72	0/0:2,0:2:0.86279,0.137189,2.1e-05:0,6,36	./.:0,0:0:0.575647,0.366134,0.058219:0,0,0	0/1:4,1:5:0.015651,0.984349,0:20,0,99	0/0:12,0:12:0.999845,0.000155,0:0,36,263	0/0:4,0:4:0.961769,0.038231,0:0,12,114	0/1:11,5:16:1e-05,0.99999,0:52,0,175	1/1:0,3:3:0,0.440119,0.55988:70,9,0
chr9	3753397	chr9_3753397_C_T	C	T	.	PASS	AF=0.153846;DP=173;NS=13;AN=26;MAF=0.153846;AC=4;AC_Het=4;AC_Hom=0;AC_Hemi=0;HWE=1	GT:AD:DP:GP:PL	0/0:99,0:99:1,0,0:0,298,417	0/0:2,0:2:0.889263,0.110736,1e-06:0,6,50	0/1:24,6:30:1e-06,0.999999,0:65,0,281	0/0:1,0:1:0.80048,0.199363,0.000157:0,3,25	0/0:5,0:5:0.984673,0.015327,0:0,15,119	0/0:4,0:4:0.969809,0.030191,0:0,12,108	0/1:0,1:1:0.024898,0.780669,0.194432:21,3,0	0/0:2,0:2:0.889263,0.110736,0:0,6,58	0/1:0,2:2:2e-06,0.667501,0.332497:64,6,0	0/1:1,3:4:0,0.999684,0.000316:77,0,26	0/0:1,0:1:0.800355,0.199332,0.000313:0,3,22	0/0:5,0:5:0.984673,0.015327,0:0,15,131	0/0:16,0:16:0.999992,8e-06,0:0,48,259
chr9	3757989	chr9_3757989_G_A	G	A	.	PASS	AF=0.346154;DP=198;NS=13;AN=26;MAF=0.346154;AC=9;AC_Het=9;AC_Hom=0;AC_Hemi=0;HWE=0.209153	GT:AD:DP:GP:PL	0/0:12,0:12:0.999723,0.000277,0:0,36,170	0/0:1,0:1:0.623162,0.353053,0.023784:0,3,9	0/1:18,5:23:0,1,0:71,0,224	0/0:1,0:1:0.638016,0.36147,0.000514:0,3,26	0/1:4,1:5:0.216805,0.783194,0:5,0,59	0/0:15,0:15:0.999965,3.5e-05,0:0,45,259	0/1:4,2:6:0.000355,0.999645,0:34,0,82	0/1:18,2:20:0.127386,0.872614,0:8,0,232	0/1:3,2:5:1.5e-05,0.999985,0:48,0,74	0/1:11,5:16:0,1,0:94,0,201	0/1:4,1:5:0.011109,0.988891,0:19,0,101	0/1:37,5:42:0.004636,0.995364,0:23,0,211	0/1:22,6:28:0,1,0:96,0,259
chr9	3772176	chr9_3772176_A_G	A	G	.	PASS	AF=0.458333;DP=136;NS=12;AN=24;MAF=0.458333;AC=11;AC_Het=1;AC_Hom=10;AC_Hemi=0;HWE=0.00444205	GT:AD:DP:GP:PL	./.:0,0:0:0.299678,0.495501,0.204821:0,0,0	1/1:0,3:3:0,0.232181,0.767819:105,9,0	1/1:0,8:8:0,0.009361,0.990639:187,24,0	0/0:4,0:4:0.906342,0.093658,0:0,12,126	0/0:2,0:2:0.707537,0.292463,0:0,6,75	1/1:0,6:6:0,0.036421,0.963579:165,18,0	0/1:1,3:4:0,0.987014,0.012986:71,0,15	1/1:0,4:4:0,0.131337,0.868663:116,12,0	0/0:9,0:9:0.996781,0.003219,0:0,27,244	0/0:19,0:19:0.999997,3e-06,0:0,57,342	0/0:15,0:15:0.99995,5e-05,0:0,45,297	0/0:55,3:58:1,0,0:0,99,379	1/1:0,4:4:0,0.131337,0.868663:125,12,0
chr9	3774155	chr9_3774155_A_G	A	G	.	PASS	AF=0.208333;DP=257;NS=12;AN=24;MAF=0.208333;AC=5;AC_Het=5;AC_Hom=0;AC_Hemi=0;HWE=1	GT:AD:DP:GP:PL	0/1:5,4:9:0,1,0:80,0,98	0/0:7,1:8:0.656532,0.343468,0:0,0,168	0/1:14,2:16:0.21071,0.78929,0:9,0,258	0/1:6,2:8:0.015137,0.984863,0:21,0,160	./.:0,0:0:0.626978,0.329683,0.043339:0,0,0	0/0:4,0:4:0.968183,0.031817,0:0,12,111	0/0:6,0:6:0.991851,0.008149,0:0,18,159	0/0:1,0:1:0.791817,0.208178,5e-06:0,3,40	0/1:15,2:17:0.089251,0.910749,0:13,0,278	0/0:24,0:24:1,0,0:0,72,371	0/0:13,0:13:0.999936,6.4e-05,0:0,39,292	0/0:126,14:140:1,0,0:0,130,366	0/1:10,1:11:0.280219,0.719781,0:7,0,214
chr9	3774419	chr9_3774419_G_A	G	A	.	PASS	AF=0.166667;DP=211;NS=12;AN=24;MAF=0.166667;AC=4;AC_Het=4;AC_Hom=0;AC_Hemi=0;HWE=1	GT:AD:DP:GP:PL	0/0:7,0:7:0.996156,0.003844,0:0,21,164	0/0:1,0:1:0.801911,0.198074,1.5e-05:0,3,35	0/0:17,1:18:0.999511,0.000489,0:0,30,308	0/0:7,0:7:0.996156,0.003844,0:0,21,215	./.:0,0:0:0.643078,0.317687,0.039235:0,0,0	0/0:9,0:9:0.999036,0.000964,0:0,27,207	0/1:0,2:2:0,0.669336,0.330664:70,6,0	0/0:1,0:1:0.80192,0.198076,4e-06:0,3,41	0/1:7,2:9:0.000327,0.999673,0:38,0,187	0/1:25,4:29:0.001175,0.998825,0:32,0,338	0/0:11,1:12:0.980598,0.019402,0:0,14,264	0/0:105,2:107:1,0,0:0,265,429	0/1:6,3:9:3e-06,0.999997,0:58,0,130
chr9	3774485	chr9_3774485_C_T	C	T	.	PASS	AF=0.181818;DP=217;NS=11;AN=22;MAF=0.181818;AC=4;AC_Het=4;AC_Hom=0;AC_Hemi=0;HWE=1	GT:AD:DP:GP:PL	0/1:6,2:8:0.000248,0.999752,0:40,0,116	0/0:7,0:7:0.99681,0.00319,0:0,21,221	0/0:24,1:25:0.999998,2e-06,0:0,53,376	0/1:7,2:9:3e-05,0.99997,0:49,0,198	./.:0,0:0:0.68887,0.282224,0.028906:0,0,0	0/0:6,0:6:0.99364,0.00636,0:0,18,153	./.:0,0:0:0.68887,0.282224,0.028906:0,0,0	0/0:4,0:4:0.975034,0.024966,0:0,12,121	0/0:8,0:8:0.998402,0.001598,0:0,24,219	0/1:20,2:22:0.240634,0.759366,0:9,0,298	0/0:7,0:7:0.99681,0.00319,0:0,21,214	0/0:114,0:114:1,0,0:0,343,445	0/1:2,1:3:0.057986,0.942013,1e-06:16,0,51
chr9	3780838	chr9_3780838_C_G	C	G	.	PASS	AF=0.5;DP=85;NS=12;AN=24;MAF=0.5;AC=12;AC_Het=0;AC_Hom=12;AC_Hemi=0;HWE=0.000341696	GT:AD:DP:GP:PL	0/0:18,0:18:0.999993,7e-06,0:0,54,324	1/1:0,2:2:1e-06,0.339051,0.660947:57,6,0	1/1:0,4:4:0,0.113665,0.886335:118,12,0	1/1:0,2:2:2.8e-05,0.339042,0.66093:44,6,0	0/0:1,0:1:0.506335,0.493513,0.000152:0,3,35	1/1:0,9:9:0,0.003991,0.996009:244,27,0	./.:0,0:0:0.256451,0.499918,0.243631:0,0,0	0/0:5,0:5:0.942583,0.057417,0:0,15,153	0/0:3,0:3:0.804075,0.195925,0:0,9,88	0/0:11,0:11:0.999049,0.000951,0:0,33,268	0/0:8,0:8:0.992443,0.007557,0:0,24,184	1/1:0,18:18:0,8e-06,0.999992:196,54,0	1/1:0,4:4:0,0.113665,0.886335:92,12,0
chr9	3784070	chr9_3784070_G_A	G	A	.	PASS	AF=0.333333;DP=260;NS=12;AN=24;MAF=0.333333;AC=8;AC_Het=2;AC_Hom=6;AC_Hemi=0;HWE=0.0437475	GT:AD:DP:GP:PL	./.:0,0:0:0.427795,0.452531,0.119674:0,0,0	0/0:10,0:10:0.998968,0.001032,0:0,30,272	1/1:0,18:18:0,1.4e-05,0.999986:290,54,0	1/1:0,15:15:0,0.000115,0.999885:304,45,0	0/1:0,1:1:0.00078,0.653548,0.345672:32,3,0	0/0:12,0:12:0.999742,0.000258,0:0,36,292	1/1:0,5:5:0,0.105675,0.894325:148,15,0	0/0:4,0:4:0.937988,0.062012,0:0,12,148	0/0:15,0:15:0.999968,3.2e-05,0:0,45,328	0/0:38,2:40:1,0,0:0,64,380	0/0:17,0:17:0.999992,8e-06,0:0,51,343	0/1:68,42:110:0,1,0:310,0,368	0/0:13,0:13:0.999871,0.000129,0:0,39,309
chr9	3784207	chr9_3784207_A_G	A	G	.	PASS	AF=0.166667;DP=205;NS=12;AN=24;MAF=0.166667;AC=4;AC_Het=2;AC_Hom=2;AC_Hemi=0;HWE=0.254658	GT:AD:DP:GP:PL	./.:0,0:0:0.699831,0.273456,0.026713:0,0,0	0/0:10,0:10:0.999619,0.000381,0:0,30,243	0/0:5,0:5:0.987937,0.012063,0:0,15,145	0/0:10,0:10:0.999619,0.000381,0:0,30,202	0/0:3,0:3:0.953433,0.046567,0:0,9,92	0/1:5,4:9:0,1,0:96,0,140	0/0:1,0:1:0.836507,0.163429,6.4e-05:0,3,27	0/0:2,0:2:0.911008,0.088991,0:0,6,57	0/0:9,0:9:0.999237,0.000763,0:0,27,192	0/0:41,0:41:1,0,0:0,123,384	0/0:13,0:13:0.999952,4.8e-05,0:0,39,273	0/1:47,50:97:0,1,0:356,0,338	1/1:0,4:4:0,0.390162,0.609838:111,12,0
chr9	3784736	chr9_3784736_A_C	A	C	.	PASS	AF=0.115385;DP=213;NS=13;AN=26;MAF=0.115385;AC=3;AC_Het=1;AC_Hom=2;AC_Hemi=0;HWE=0.12	GT:AD:DP:GP:PL	0/0:7,0:7:0.997954,0.002046,0:0,21,163	0/0:7,0:7:0.997954,0.002046,0:0,21,215	0/0:3,0:3:0.968245,0.031755,0:0,9,63	1/1:0,5:5:0,0.322671,0.677329:159,15,0	0/0:1,0:1:0.883919,0.11596,0.000121:0,3,21	0/0:6,0:6:0.995917,0.004083,0:0,18,169	0/0:2,0:2:0.938444,0.061556,0:0,6,64	0/0:1,0:1:0.884024,0.115974,2e-06:0,3,40	0/0:10,0:10:0.999744,0.000256,0:0,30,263	0/0:24,0:24:1,0,0:0,72,387	0/0:13,0:13:0.999968,3.2e-05,0:0,39,304	0/1:57,71:128:0,1,0:374,0,346	0/0:6,0:6:0.995917,0.004083,0:0,18,182
chr9	3785154	chr9_3785154_G_A	G	A	.	PASS	AF=0.454545;DP=200;NS=11;AN=22;MAF=0.454545;AC=10;AC_Het=2;AC_Hom=8;AC_Hemi=0;HWE=0.0610009	GT:AD:DP:GP:PL	1/1:0,3:3:0,0.264362,0.735638:107,9,0	1/1:0,5:5:0,0.082434,0.917566:146,15,0	0/1:1,5:6:0,0.991224,0.008776:135,0,16	0/0:15,0:15:0.999958,4.2e-05,0:0,45,313	1/1:0,2:2:4.8e-05,0.418156,0.581796:44,6,0	1/1:0,3:3:0,0.264362,0.735638:111,9,0	0/0:5,0:5:0.958335,0.041665,0:0,15,156	./.:0,0:0:0.347796,0.483893,0.168311:0,0,0	0/0:19,0:19:0.999997,3e-06,0:0,57,377	0/0:30,2:32:0.999787,0.000213,0:0,38,376	0/0:18,1:19:0.99471,0.00529,0:0,24,338	0/1:78,13:91:0.000905,0.999095,0:29,0,306	./.:0,0:0:0.347796,0.483893,0.168311:0,0,0
chr9	3788476	chr9_3788476_G_A	G	A	.	PASS	AF=0.454545;DP=189;NS=11;AN=22;MAF=0.454545;AC=10;AC_Het=6;AC_Hom=4;AC_Hemi=0;HWE=1	GT:AD:DP:GP:PL	./.:0,0:0:0.334569,0.487701,0.17773:0,0,0	0/0:5,0:5:0.956433,0.043567,0:0,15,165	0/1:8,5:13:0,1,0:107,0,209	0/0:10,0:10:0.998579,0.001421,0:0,30,274	0/0:5,0:5:0.956433,0.043567,0:0,15,132	1/1:0,2:2:0,0.40688,0.59312:73,6,0	1/1:0,2:2:0,0.40688,0.59312:72,6,0	./.:0,0:0:0.334569,0.487701,0.17773:0,0,0	0/1:6,8:14:0,1,0:181,0,130	0/1:26,17:43:0,1,0:235,0,341	0/1:8,10:18:0,1,0:176,0,185	0/1:37,33:70:0,1,0:166,0,334	0/1:3,4:7:0,1,0:103,0,88
chr9	3789313	chr9_3789313_A_G	A	G	.	PASS	AF=0.230769;DP=258;NS=13;AN=26;MAF=0.230769;AC=6;AC_Het=6;AC_Hom=0;AC_Hemi=0;HWE=1	GT:AD:DP:GP:PL	0/0:31,0:31:1,0,0:0,93,394	0/0:7,0:7:0.994042,0.005958,0:0,21,188	0/0:17,0:17:0.999994,6e-06,0:0,51,337	0/0:11,0:11:0.999626,0.000374,0:0,33,236	0/0:12,0:12:0.999813,0.000187,0:0,36,255	0/1:0,2:2:0,0.565859,0.434141:73,6,0	0/0:1,0:1:0.722743,0.277246,1.1e-05:0,3,40	0/1:0,1:1:0.000237,0.722576,0.277187:39,3,0	0/1:13,11:24:0,1,0:203,0,260	0/1:38,13:51:0,1,0:135,0,338	0/1:16,13:29:0,1,0:191,0,289	0/1:62,9:71:0.063963,0.936037,0:13,0,275	0/0:1,0:1:0.722597,0.27719,0.000212:0,3,27
chr9	3793339	chr9_3793339_A_G	A	G	.	PASS	AF=0.318182;DP=263;NS=11;AN=22;MAF=0.318182;AC=7;AC_Het=5;AC_Hom=2;AC_Hemi=0;HWE=1	GT:AD:DP:GP:PL	0/0:23,2:25:0.994286,0.005714,0:0,22,341	0/1:6,2:8:2e-06,0.999998,0:58,0,166	0/1:8,7:15:0,1,0:179,0,198	0/1:3,3:6:0,1,0:82,0,93	0/1:5,1:6:0.005546,0.994454,0:23,0,148	1/1:0,5:5:0,0.120614,0.879386:169,15,0	./.:0,0:0:0.47193,0.430083,0.097987:0,0,0	./.:0,0:0:0.47193,0.430083,0.097987:0,0,0	0/0:25,0:25:1,0,0:0,75,382	0/0:44,1:45:1,0,0:0,109,406	0/0:28,0:28:1,0,0:0,84,403	0/1:33,60:93:0,1,0:373,0,295	0/0:7,0:7:0.992931,0.007069,0:0,21,203
chr9	3793458	chr9_3793458_A_T	A	T	.	PASS	AF=0.416667;DP=236;NS=12;AN=24;MAF=0.416667;AC=10;AC_Het=6;AC_Hom=4;AC_Hemi=0;HWE=1	GT:AD:DP:GP:PL	0/0:30,0:30:1,0,0:0,90,411	0/0:4,0:4:0.918432,0.081568,0:0,12,134	0/1:5,8:13:0,1,0:196,0,123	0/1:3,1:4:0.000893,0.999107,0:29,0,99	1/1:0,6:6:0,0.042127,0.957873:185,18,0	0/0:4,0:4:0.918432,0.081568,0:0,12,138	1/1:0,2:2:0,0.41304,0.58696:77,6,0	0/0:2,0:2:0.737868,0.262132,0:0,6,74	0/1:11,8:19:0,1,0:182,0,243	0/1:27,20:47:0,1,0:293,0,343	0/1:12,6:18:0,1,0:142,0,262	0/1:55,32:87:0,1,0:284,0,361	./.:0,0:0:0.341776,0.48568,0.172543:0,0,0
chr9	3804134	chr9_3804134_G_A	G	A	.	PASS	AF=0.333333;DP=268;NS=12;AN=24;MAF=0.333333;AC=8;AC_Het=4;AC_Hom=4;AC_Hemi=0;HWE=0.517566	GT:AD:DP:GP:PL	1/1:0,27:27:0,0,1:390,81,0	0/1:1,3:4:0,0.999299,0.000701:82,0,25	0/0:17,0:17:0.999993,7e-06,0:0,51,316	0/0:15,0:15:0.999972,2.8e-05,0:0,45,339	0/0:6,0:6:0.985702,0.014298,0:0,18,186	0/1:1,1:2:0.00136,0.998455,0.000185:29,0,31	1/1:0,3:3:0,0.350043,0.649957:102,9,0	./.:0,0:0:0.466452,0.433042,0.100506:0,0,0	0/1:16,2:18:0.054083,0.945917,0:13,0,294	0/0:51,1:52:1,0,0:0,122,414	0/0:26,0:26:1,0,0:0,78,398	0/0:93,0:93:1,0,0:0,280,409	0/1:2,1:3:0.001084,0.998916,0:30,0,66
chr9	3806555	chr9_3806555_G_A	G	A	.	PASS	AF=0.307692;DP=198;NS=13;AN=26;MAF=0.307692;AC=8;AC_Het=6;AC_Hom=2;AC_Hemi=0;HWE=1	GT:AD:DP:GP:PL	0/1:1,2:3:2e-06,0.999614,0.000383:57,0,28	1/1:0,6:6:0,0.061028,0.938972:170,18,0	0/0:13,0:13:0.999883,0.000117,0:0,39,289	0/1:8,2:10:0.000183,0.999817,0:38,0,195	0/0:13,0:13:0.999883,0.000117,0:0,39,292	0/0:2,0:2:0.806199,0.193801,0:0,6,60	0/0:7,0:7:0.992544,0.007456,0:0,21,191	0/0:3,0:3:0.892703,0.107297,0:0,9,82	0/1:10,4:14:0,1,0:100,0,237	0/1:23,10:33:0,1,0:169,0,336	0/1:7,8:15:0,1,0:170,0,176	0/1:41,36:77:0,1,0:336,0,331	0/0:2,0:2:0.806199,0.193801,0:0,6,60
chr9	3815096	chr9_3815096_C_G	C	G	.	PASS	AF=0.208333;DP=117;NS=12;AN=24;MAF=0.208333;AC=5;AC_Het=5;AC_Hom=0;AC_Hemi=0;HWE=1	GT:AD:DP:GP:PL	0/1:2,1:3:0.002205,0.997786,9e-06:28,0,43	0/1:0,1:1:0.000809,0.734089,0.265102:34,3,0	0/1:2,2:4:9e-06,0.99999,1e-06:52,0,54	0/0:10,0:10:0.999295,0.000705,0:0,30,268	0/0:11,1:12:0.692587,0.307413,0:0,2,253	0/0:1,0:1:0.734673,0.265308,1.9e-05:0,3,37	0/0:1,0:1:0.734659,0.265303,3.8e-05:0,3,34	0/1:0,1:1:0.001613,0.733498,0.264888:31,3,0	0/0:9,0:9:0.998591,0.001409,0:0,27,245	0/0:45,2:47:1,0,0:0,70,375	0/0:19,1:20:0.99782,0.00218,0:0,25,324	0/1:6,2:8:0.000201,0.999799,0:38,0,152	./.:0,0:0:0.539763,0.389846,0.070392:0,0,0
chr9	3819943	chr9_3819943_T_G	T	G	.	PASS	AF=0.409091;DP=137;NS=11;AN=22;MAF=0.409091;AC=9;AC_Het=5;AC_Hom=4;AC_Hemi=0;HWE=1	GT:AD:DP:GP:PL	./.:0,0:0:0.303857,0.49475,0.201392:0,0,0	0/0:2,0:2:0.710706,0.289294,0:0,6,73	0/1:14,7:21:0,1,0:134,0,287	0/0:6,0:6:0.975191,0.024809,0:0,18,187	0/0:12,0:12:0.999603,0.000397,0:0,36,275	0/1:0,1:1:0.002137,0.550053,0.447811:25,3,0	./.:0,0:0:0.303857,0.49475,0.201392:0,0,0	0/1:0,1:1:0.000107,0.551171,0.448721:38,3,0	0/0:17,2:19:0.884043,0.115957,0:0,11,293	0/1:34,11:45:0,1,0:160,0,338	0/1:16,7:23:0,1,0:113,0,287	1/1:0,5:5:0,0.071294,0.928706:85,15,0	1/1:0,2:2:4.8e-05,0.380461,0.61949:43,6,0
chr9	3822557	chr9_3822557_A_G	A	G	.	PASS	AF=0.346154;DP=114;NS=13;AN=26;MAF=0.346154;AC=9;AC_Het=7;AC_Hom=2;AC_Hemi=0;HWE=1	GT:AD:DP:GP:PL	0/0:6,1:7:0.523565,0.476435,0:0,1,118	0/1:3,2:5:1e-06,0.999999,0:58,0,77	0/1:6,1:7:0.022081,0.977919,0:16,0,146	0/1:15,3:18:0.001216,0.998784,0:29,0,285	0/1:8,2:10:0.018429,0.981571,0:17,0,183	0/0:4,0:4:0.934011,0.065989,0:0,12,95	0/0:2,0:2:0.779661,0.220339,0:0,6,57	1/1:0,2:2:1.7e-05,0.469371,0.530612:50,6,0	0/0:10,0:10:0.998897,0.001103,0:0,30,250	0/1:19,2:21:0.084895,0.915105,0:10,0,298	0/0:8,1:9:0.777064,0.222936,0:0,6,199	0/1:12,3:15:3e-06,0.999997,0:54,0,169	0/1:2,2:4:0.001767,0.998224,9e-06:27,0,45
chr9	3822592	chr9_3822592_G_A	G	A	.	PASS	AF=0.115385;DP=102;NS=13;AN=26;MAF=0.115385;AC=3;AC_Het=3;AC_Hom=0;AC_Hemi=0;HWE=1	GT:AD:DP:GP:PL	0/0:7,0:7:0.998019,0.001981,0:0,21,141	0/0:3,0:3:0.96922,0.03078,0:0,9,79	0/1:4,2:6:1.7e-05,0.999983,0:54,0,98	0/1:14,3:17:0.001295,0.998705,0:35,0,236	0/0:8,0:8:0.999009,0.000991,0:0,24,194	0/0:4,0:4:0.984369,0.015631,0:0,12,92	0/0:2,0:2:0.940277,0.059723,0:0,6,61	0/0:2,0:2:0.940277,0.059723,0:0,6,50	0/0:9,0:9:0.999504,0.000496,0:0,27,232	0/0:17,0:17:0.999998,2e-06,0:0,51,319	0/0:10,0:10:0.999752,0.000248,0:0,30,230	0/0:14,0:14:0.999984,1.6e-05,0:0,42,254	0/1:2,1:3:0.237653,0.762345,2e-06:11,0,44
chr9	3822609	chr9_3822609_G_A	G	A	.	PASS	AF=0.192308;DP=69;NS=13;AN=26;MAF=0.192308;AC=5;AC_Het=5;AC_Hom=0;AC_Hemi=0;HWE=1	GT:AD:DP:GP:PL	0/0:2,0:2:0.859878,0.140122,0:0,6,57	0/1:0,2:2:2e-06,0.605383,0.394615:64,6,0	0/1:1,1:2:0.023795,0.975952,0.000253:18,0,28	0/0:9,0:9:0.998729,0.001271,0:0,27,220	0/0:7,0:7:0.994934,0.005066,0:0,21,180	0/0:1,0:1:0.753957,0.245725,0.000319:0,3,24	0/0:1,0:1:0.754185,0.245799,1.6e-05:0,3,37	0/0:2,0:2:0.859878,0.140122,1e-06:0,6,50	0/1:4,1:5:0.004884,0.995116,0:25,0,111	0/0:14,0:14:0.99996,4e-05,0:0,42,280	0/0:9,0:9:0.998729,0.001271,0:0,27,213	0/1:7,7:14:0,1,0:115,0,156	0/1:0,1:1:0.00092,0.7535,0.24558:34,3,0
chr9	3822710	chr9_3822710_A_G	A	G	.	PASS	AF=0.363636;DP=62;NS=11;AN=22;MAF=0.363636;AC=8;AC_Het=6;AC_Hom=2;AC_Hemi=0;HWE=1	GT:AD:DP:GP:PL	0/0:3,0:3:0.870814,0.129185,1e-06:0,9,54	1/1:0,2:2:0,0.457279,0.542721:66,6,0	0/0:2,0:2:0.771186,0.228812,2e-06:0,6,51	0/1:6,1:7:0.145392,0.854608,0:7,0,132	0/0:5,0:5:0.96424,0.03576,0:0,15,143	0/1:0,1:1:0.000106,0.627515,0.372379:40,3,0	./.:0,0:0:0.393861,0.467445,0.138694:0,0,0	./.:0,0:0:0.393861,0.467445,0.138694:0,0,0	0/1:1,2:3:4.6e-05,0.998767,0.001188:43,0,24	0/1:6,2:8:0.005395,0.994605,0:22,0,122	0/0:5,0:5:0.96424,0.03576,0:0,15,130	0/1:15,7:22:0,1,0:103,0,185	0/1:3,1:4:0.001694,0.998295,1.1e-05:27,0,44
chr9	3824047	chr9_3824047_C_T	C	T	.	PASS	AF=0.230769;DP=245;NS=13;AN=26;MAF=0.230769;AC=6;AC_Het=4;AC_Hom=2;AC_Hemi=0;HWE=0.522981	GT:AD:DP:GP:PL	0/0:22,0:22:1,0,0:0,66,266	0/0:3,0:3:0.925982,0.074018,0:0,9,93	0/0:17,0:17:0.999995,5e-06,0:0,51,327	0/1:4,7:11:0,1,0:177,0,78	0/0:10,0:10:0.999376,0.000624,0:0,30,184	0/0:4,0:4:0.961569,0.038431,0:0,12,134	0/0:4,0:4:0.961569,0.038431,0:0,12,128	0/0:2,0:2:0.862166,0.137834,0:0,6,62	0/1:11,6:17:0,1,0:142,0,222	0/1:24,25:49:0,1,0:332,0,288	0/1:10,14:24:0,1,0:264,0,217	1/1:0,50:50:0,0,1:375,151,0	0/0:6,0:6:0.990107,0.009893,0:0,18,158
chr9	3824058	chr9_3824058_A_G	A	G	.	PASS	AF=0.153846;DP=243;NS=13;AN=26;MAF=0.153846;AC=4;AC_Het=2;AC_Hom=2;AC_Hemi=0;HWE=0.234783	GT:AD:DP:GP:PL	1/1:0,9:9:0,0.017908,0.982092:164,27,0	0/1:0,3:3:0,0.538545,0.461455:91,9,0	0/1:9,12:21:0,1,0:219,0,192	0/0:11,0:11:0.999791,0.000209,0:0,33,241	0/0:10,0:10:0.999582,0.000418,0:0,30,177	0/0:4,0:4:0.973923,0.026077,0:0,12,132	0/0:5,0:5:0.986789,0.013211,0:0,15,153	0/0:2,0:2:0.903259,0.096741,0:0,6,64	0/0:14,0:14:0.999974,2.6e-05,0:0,42,289	0/0:52,0:52:1,0,0:0,157,409	0/0:21,0:21:1,0,0:0,63,368	0/0:85,0:85:1,0,0:0,256,427	0/0:6,0:6:0.993351,0.006649,0:0,18,152
chr9	3824123	chr9_3824123_A_T	A	T	.	PASS	AF=0.115385;DP=249;NS=13;AN=26;MAF=0.115385;AC=3;AC_Het=3;AC_Hom=0;AC_Hemi=0;HWE=1	GT:AD:DP:GP:PL	0/0:11,0:11:0.999889,0.000111,0:0,33,264	0/0:5,0:5:0.992967,0.007033,0:0,15,161	0/1:10,12:22:0,1,0:202,0,192	0/0:12,0:12:0.999945,5.5e-05,0:0,36,269	0/1:7,4:11:0,1,0:80,0,177	0/0:4,0:4:0.986031,0.013969,0:0,12,126	0/0:4,0:4:0.986031,0.013969,0:0,12,103	0/0:3,0:3:0.972448,0.027552,0:0,9,98	0/0:9,0:9:0.999558,0.000442,0:0,27,228	0/0:36,0:36:1,0,0:0,108,391	0/0:21,1:22:0.999986,1.4e-05,0:0,42,325	0/0:100,0:100:1,0,0:0,301,445	0/1:8,1:9:0.416373,0.583627,0:8,0,189
chr9	3828791	chr9_3828791_A_G	A	G	.	PASS	AF=0.5;DP=243;NS=13;AN=26;MAF=0.5;AC=13;AC_Het=1;AC_Hom=12;AC_Hemi=0;HWE=0.00309751	GT:AD:DP:GP:PL	0/0:26,0:26:1,0,0:0,78,400	1/1:0,9:9:0,0.004133,0.995867:246,27,0	0/1:12,10:22:0,1,0:217,0,259	0/0:9,0:9:0.996337,0.003663,0:0,27,248	0/0:22,0:22:1,0,0:0,66,382	1/1:0,9:9:0,0.004133,0.995867:258,27,0	1/1:0,3:3:0,0.209869,0.790131:92,9,0	1/1:0,4:4:0,0.117236,0.882764:150,12,0	0/0:16,0:16:0.999971,2.9e-05,0:0,48,336	0/0:42,0:42:1,0,0:0,126,427	0/0:14,0:14:0.999885,0.000115,0:0,42,324	1/1:0,61:61:0,0,1:421,184,0	1/1:0,5:5:0,0.062268,0.937732:161,15,0
chr9	3833137	chr9_3833137_C_T	C	T	.	PASS	AF=0.153846;DP=180;NS=13;AN=26;MAF=0.153846;AC=4;AC_Het=2;AC_Hom=2;AC_Hemi=0;HWE=0.234783	GT:AD:DP:GP:PL	1/1:0,26:26:0,0,1:370,78,0	0/0:3,0:3:0.95883,0.04117,0:0,9,107	0/0:18,1:19:0.999787,0.000213,0:0,32,320	0/0:6,0:6:0.994662,0.005338,0:0,18,170	0/0:12,0:12:0.999916,8.4e-05,0:0,36,288	0/1:6,1:7:0.05574,0.94426,0:17,0,167	0/0:3,0:3:0.95883,0.04117,0:0,9,110	0/0:2,0:2:0.920915,0.079085,0:0,6,68	0/1:5,1:6:0.368903,0.631097,0:7,0,123	0/0:18,1:19:0.993486,0.006514,0:0,17,303	0/0:4,0:4:0.978982,0.021018,0:0,12,125	0/0:69,1:70:1,0,0:0,180,406	0/0:3,0:3:0.95883,0.04117,0:0,9,105
chr9	3833413	chr9_3833413_G_A	G	A	.	PASS	AF=0.230769;DP=210;NS=13;AN=26;MAF=0.230769;AC=6;AC_Het=6;AC_Hom=0;AC_Hemi=0;HWE=1	GT:AD:DP:GP:PL	0/0:18,2:20:0.548124,0.451876,0:1,0,310	0/0:9,0:9:0.998717,0.001283,0:0,27,254	0/1:14,2:16:0.103748,0.896252,0:11,0,267	0/1:9,2:11:0.000201,0.999799,0:39,0,190	0/1:11,2:13:0.000512,0.999488,0:35,0,220	0/0:6,0:6:0.989826,0.010174,0:0,18,198	0/1:3,2:5:7.6e-05,0.999924,0:43,0,96	0/0:3,0:3:0.924015,0.075985,0:0,9,109	0/0:8,1:9:0.708478,0.291522,0:0,2,196	0/0:21,2:23:0.882615,0.117385,0:0,7,328	0/1:11,1:12:0.43925,0.56075,0:3,0,230	0/0:62,7:69:0.966644,0.033356,0:0,13,289	0/1:12,2:14:0.002178,0.997822,0:28,0,266
chr9	3833461	chr9_3833461_A_T	A	T	.	PASS	AF=0.269231;DP=273;NS=13;AN=26;MAF=0.269231;AC=7;AC_Het=7;AC_Hom=0;AC_Hemi=0;HWE=0.49913	GT:AD:DP:GP:PL	0/0:33,0:33:1,0,0:0,99,386	0/1:7,2:9:0.000226,0.999774,0:38,0,186	0/0:20,0:20:0.999999,1e-06,0:0,60,360	0/1:7,3:10:9e-06,0.999991,0:52,0,179	0/0:21,0:21:1,0,0:0,63,350	0/0:6,0:6:0.988952,0.011048,0:0,18,149	0/1:7,4:11:0,1,0:75,0,177	0/0:3,0:3:0.917959,0.082041,0:0,9,108	0/1:9,1:10:0.2221,0.7779,0:7,0,202	0/0:31,1:32:0.999999,1e-06,0:0,58,365	0/1:13,2:15:0.023537,0.976463,0:18,0,220	0/1:62,20:82:0,1,0:95,0,321	0/1:17,4:21:1e-05,0.99999,0:52,0,299
chr9	3833490	chr9_3833490_G_A	G	A	.	PASS	AF=0.423077;DP=254;NS=13;AN=26;MAF=0.423077;AC=11;AC_Het=11;AC_Hom=0;AC_Hemi=0;HWE=0.023341	GT:AD:DP:GP:PL	0/1:29,9:38:0,1,0:129,0,334	0/1:8,2:10:0.000217,0.999783,0:35,0,208	0/1:18,3:21:3.7e-05,0.999963,0:43,0,312	0/1:4,5:9:0,1,0:102,0,109	0/1:13,3:16:2.2e-05,0.999978,0:45,0,272	0/0:5,0:5:0.955599,0.044401,0:0,15,154	0/1:6,3:9:0,1,0:75,0,175	0/0:5,0:5:0.955599,0.044401,0:0,15,142	0/1:8,4:12:0,1,0:91,0,167	0/1:25,8:33:0,1,0:116,0,327	0/1:8,5:13:0,1,0:103,0,141	0/1:54,13:67:0,1,0:75,0,328	0/1:14,2:16:0.001387,0.998613,0:27,0,277
chr9	3850198	chr9_3850198_G_T	G	T	.	PASS	AF=0.346154;DP=187;NS=13;AN=26;MAF=0.346154;AC=9;AC_Het=5;AC_Hom=4;AC_Hemi=0;HWE=0.578215	GT:AD:DP:GP:PL	0/0:5,0:5:0.968025,0.031975,0:0,15,153	0/0:2,0:2:0.790979,0.20902,0:0,6,61	0/1:10,18:28:0,1,0:287,0,178	0/1:9,5:14:0,1,0:112,0,194	0/1:7,4:11:0,1,0:75,0,176	0/1:2,3:5:0,0.999992,8e-06:92,0,45	1/1:0,3:3:0,0.321117,0.678883:76,9,0	0/0:4,0:4:0.938031,0.061969,0:0,12,139	0/0:8,0:8:0.995888,0.004112,0:0,24,224	0/0:28,0:28:1,0,0:0,84,402	0/0:8,0:8:0.995888,0.004112,0:0,24,230	1/1:0,63:63:0,0,1:401,190,0	0/1:2,4:6:0,0.999999,1e-06:110,0,56
chr9	3853002	chr9_3853002_A_C	A	C	.	PASS	AF=0.5;DP=102;NS=11;AN=22;MAF=0.5;AC=11;AC_Het=3;AC_Hom=8;AC_Hemi=0;HWE=0.221583	GT:AD:DP:GP:PL	./.:0,0:0:0.308237,0.493908,0.197855:0,0,0	1/1:0,2:2:0,0.384262,0.615738:73,6,0	1/1:0,5:5:0,0.072362,0.927638:139,15,0	0/1:3,3:6:0,1,0:80,0,79	0/1:6,3:9:1e-06,0.999999,0:60,0,165	1/1:0,2:2:0,0.384262,0.615738:70,6,0	1/1:0,2:2:0,0.384262,0.615738:74,6,0	./.:0,0:0:0.308237,0.493908,0.197855:0,0,0	0/0:9,0:9:0.99688,0.00312,0:0,27,236	0/0:22,1:23:0.999937,6.3e-05,0:0,44,339	0/0:10,0:10:0.998438,0.001562,0:0,30,267	0/1:20,6:26:0,1,0:83,0,160	0/0:8,0:8:0.99378,0.00622,0:0,24,159
chr9	3853183	chr9_3853183_C_G	C	G	.	PASS	AF=0.25;DP=163;NS=12;AN=24;MAF=0.25;AC=6;AC_Het=4;AC_Hom=2;AC_Hemi=0;HWE=1	GT:AD:DP:GP:PL	0/0:6,0:6:0.99167,0.00833,0:0,18,157	0/0:5,0:5:0.983478,0.016522,0:0,15,147	0/0:17,0:17:0.999996,4e-06,0:0,51,197	0/0:19,0:19:0.999999,1e-06,0:0,57,348	0/1:5,1:6:0.481072,0.518928,0:3,0,110	0/1:2,3:5:0,1,0:70,0,61	1/1:0,3:3:0,0.481868,0.518132:90,9,0	./.:0,0:0:0.621167,0.333949,0.044884:0,0,0	0/0:6,0:6:0.99167,0.00833,0:0,18,163	0/1:12,4:16:2e-06,0.999998,0:60,0,225	0/0:12,1:13:0.986688,0.013312,0:0,16,265	0/1:43,15:58:0,1,0:135,0,322	0/0:9,0:9:0.998951,0.001049,0:0,27,198
chr9	3853213	chr9_3853213_G_A	G	A	.	PASS	AF=0.166667;DP=158;NS=12;AN=24;MAF=0.166667;AC=4;AC_Het=4;AC_Hom=0;AC_Hemi=0;HWE=1	GT:AD:DP:GP:PL	0/0:5,0:5:0.987256,0.012744,0:0,15,131	0/0:7,0:7:0.996783,0.003217,0:0,21,177	0/1:7,10:17:0,1,0:138,0,112	0/0:21,0:21:1,0,0:0,63,367	0/1:7,1:8:0.072347,0.927653,0:15,0,176	0/1:4,1:5:0.006115,0.993885,0:26,0,109	0/0:2,0:2:0.906399,0.093601,0:0,6,71	./.:0,0:0:0.686938,0.283758,0.029303:0,0,0	0/0:8,0:8:0.998389,0.001611,0:0,24,218	0/1:12,3:15:0.001185,0.998815,0:33,0,249	0/0:9,1:10:0.923945,0.076055,0:0,7,225	0/0:48,3:51:0.999999,1e-06,0:0,59,350	0/0:9,0:9:0.999194,0.000806,0:0,27,206
chr9	3853373	chr9_3853373_T_C	T	C	.	PASS	AF=0.5;DP=129;NS=11;AN=22;MAF=0.5;AC=11;AC_Het=3;AC_Hom=8;AC_Hemi=0;HWE=0.221583	GT:AD:DP:GP:PL	1/1:0,6:6:0,0.031436,0.968564:134,18,0	0/1:5,1:6:0.016365,0.983635,0:15,0,136	0/1:6,19:25:0,1,0:299,0,104	0/1:4,8:12:0,1,0:195,0,91	0/0:10,1:11:0.677548,0.322452,0:0,6,211	1/1:0,2:2:0,0.341812,0.658188:68,6,0	./.:0,0:0:0.259573,0.49982,0.240607:0,0,0	./.:0,0:0:0.259573,0.49982,0.240607:0,0,0	0/0:5,0:5:0.943244,0.056756,0:0,15,154	0/0:12,0:12:0.99953,0.00047,0:0,36,284	0/0:8,0:8:0.992535,0.007465,0:0,24,193	1/1:0,38:38:0,0,1:398,114,0	1/1:0,3:3:0,0.206135,0.793865:108,9,0
chr9	3853597	chr9_3853597_T_C	T	C	.	PASS	AF=0.384615;DP=219;NS=13;AN=26;MAF=0.384615;AC=10;AC_Het=4;AC_Hom=6;AC_Hemi=0;HWE=0.255674	GT:AD:DP:GP:PL	1/1:0,17:17:0,2.4e-05,0.999976:309,51,0	1/1:0,5:5:0,0.089243,0.910757:160,15,0	0/1:16,14:30:0,1,0:243,0,276	0/1:7,14:21:0,1,0:262,0,154	1/1:0,3:3:0,0.281586,0.718414:91,9,0	0/1:2,9:11:0,0.99994,6e-05:208,0,37	0/0:2,0:2:0.758208,0.241792,0:0,6,62	0/0:2,0:2:0.758207,0.241792,1e-06:0,6,57	0/0:7,0:7:0.990133,0.009867,0:0,21,191	0/0:20,0:20:0.999999,1e-06,0:0,60,341	0/0:9,0:9:0.997515,0.002485,0:0,27,233	0/0:86,0:86:1,0,0:0,259,425	0/1:3,3:6:0,1,0:98,0,87
chr9	3854238	chr9_3854238_T_A	T	A	.	PASS	AF=0.333333;DP=106;NS=12;AN=24;MAF=0.333333;AC=8;AC_Het=2;AC_Hom=6;AC_Hemi=0;HWE=0.0437475	GT:AD:DP:GP:PL	0/0:1,0:1:0.657387,0.342524,8.9e-05:0,3,33	0/1:1,5:6:0,0.960042,0.039958:137,0,8	0/0:3,0:3:0.884754,0.115246,0:0,9,90	0/0:12,0:12:0.999746,0.000254,0:0,36,256	0/0:5,0:5:0.968463,0.031537,0:0,15,153	1/1:0,4:4:0,0.19348,0.80652:143,12,0	1/1:0,5:5:0,0.1071,0.8929:162,15,0	1/1:0,9:9:0,0.007441,0.992559:254,27,0	0/0:14,0:14:0.999936,6.4e-05,0:0,42,322	0/0:33,0:33:1,0,0:0,99,414	0/0:12,0:12:0.999746,0.000254,0:0,36,276	./.:0,0:0:0.432232,0.450423,0.117345:0,0,0	0/1:1,1:2:0.000765,0.999104,0.000131:31,0,33
chr9	3855028	chr9_3855028_C_A	C	A	.	PASS	AF=0.423077;DP=191;NS=13;AN=26;MAF=0.423077;AC=11;AC_Het=7;AC_Hom=4;AC_Hemi=0;HWE=1	GT:AD:DP:GP:PL	1/1:0,10:10:0,0.00212,0.99788:230,30,0	0/1:1,7:8:0,0.964159,0.035841:162,0,11	1/1:1,19:20:0,0.006536,0.993464:327,25,0	0/1:5,2:7:1e-06,0.999999,0:56,0,118	0/1:3,2:5:5.5e-05,0.999945,0:40,0,91	0/1:1,1:2:0.000273,0.997419,0.002307:33,0,23	0/0:1,0:1:0.520992,0.478973,3.5e-05:0,3,41	0/0:1,0:1:0.520982,0.478963,5.5e-05:0,3,39	0/0:21,2:23:0.84839,0.15161,0:0,10,308	0/1:38,11:49:0,1,0:109,0,355	0/1:12,4:16:2e-06,0.999998,0:55,0,254	0/1:37,10:47:0,1,0:98,0,293	0/0:2,0:2:0.685087,0.314913,0:0,6,73
chr9	3855683	chr9_3855683_G_A	G	A	.	PASS	AF=0.333333;DP=211;NS=12;AN=24;MAF=0.333333;AC=8;AC_Het=8;AC_Hom=0;AC_Hemi=0;HWE=0.216045	GT:AD:DP:GP:PL	0/0:5,0:5:0.969529,0.030471,0:0,15,119	0/1:1,4:5:0,0.999196,0.000804:100,0,25	0/0:22,0:22:1,0,0:0,66,353	0/0:22,0:22:1,0,0:0,66,329	0/1:6,3:9:8e-06,0.999992,0:51,0,168	0/1:7,1:8:0.335264,0.664736,0:3,0,141	./.:0,0:0:0.442745,0.445292,0.111963:0,0,0	0/0:1,0:1:0.665384,0.334603,1.3e-05:0,3,41	0/1:7,5:12:0,1,0:94,0,156	0/1:30,11:41:0,1,0:156,0,349	0/1:9,8:17:0,1,0:157,0,205	0/1:17,39:56:0,1,0:301,0,150	0/1:10,3:13:1.3e-05,0.999987,0:49,0,193
chr9	3856125	chr9_3856125_G_A	G	A	.	PASS	AF=0.192308;DP=148;NS=13;AN=26;MAF=0.192308;AC=5;AC_Het=5;AC_Hom=0;AC_Hemi=0;HWE=1	GT:AD:DP:GP:PL	0/0:1,0:1:0.800753,0.198753,0.000493:0,3,20	0/0:2,0:2:0.889598,0.110402,0:0,6,73	0/0:13,0:13:0.999939,6.1e-05,0:0,39,298	0/0:5,0:5:0.984725,0.015275,0:0,15,132	0/1:1,2:3:2e-06,0.9998,0.000198:61,0,28	0/1:1,1:2:0.003196,0.996647,0.000156:28,0,29	0/0:6,0:6:0.992304,0.007696,0:0,18,179	0/0:3,0:3:0.941574,0.058426,0:0,9,100	0/0:7,0:7:0.996137,0.003863,0:0,21,164	0/1:21,10:31:0,1,0:130,0,310	0/1:14,4:18:0,1,0:75,0,271	0/1:45,7:52:0.237713,0.762287,0:8,0,311	0/0:5,0:5:0.984725,0.015275,0:0,15,159
chr9	3856156	chr9_3856156_T_A	T	A	.	PASS	AF=0.461538;DP=81;NS=13;AN=26;MAF=0.461538;AC=12;AC_Het=4;AC_Hom=8;AC_Hemi=0;HWE=0.260843	GT:AD:DP:GP:PL	0/1:0,1:1:0.005719,0.520521,0.47376:20,3,0	0/0:2,0:2:0.687251,0.312748,1e-06:0,6,60	1/1:0,8:8:0,0.00851,0.99149:205,24,0	0/0:5,0:5:0.946179,0.053821,0:0,15,133	0/1:1,2:3:0,0.999711,0.000289:65,0,32	0/0:2,0:2:0.687252,0.312748,0:0,6,67	1/1:0,2:2:0,0.354566,0.645434:75,6,0	0/0:2,0:2:0.687252,0.312748,0:0,6,72	0/0:9,0:9:0.996458,0.003542,0:0,27,227	0/1:23,5:28:1e-06,0.999999,0:59,0,322	0/1:13,2:15:0.003097,0.996903,0:22,0,269	1/1:0,2:2:3.3e-05,0.354555,0.645412:44,6,0	1/1:0,2:2:0,0.354566,0.645434:72,6,0
chr9	3861587	chr9_3861587_T_C	T	C	.	PASS	AF=0.5;DP=105;NS=12;AN=24;MAF=0.5;AC=12;AC_Het=2;AC_Hom=10;AC_Hemi=0;HWE=0.0264585	GT:AD:DP:GP:PL	0/0:4,0:4:0.896294,0.103706,0:0,12,103	1/1:0,2:2:0,0.350708,0.649292:69,6,0	1/1:0,13:13:0,0.000264,0.999736:255,39,0	0/0:10,0:10:0.998195,0.001805,0:0,30,267	0/1:8,5:13:0,1,0:115,0,201	0/1:0,1:1:0.000706,0.518931,0.480364:29,3,0	./.:0,0:0:0.269672,0.499255,0.231073:0,0,0	1/1:0,2:2:0,0.350708,0.649292:62,6,0	0/0:12,0:12:0.999548,0.000452,0:0,36,280	0/0:19,0:19:0.999996,4e-06,0:0,57,343	0/0:9,0:9:0.996397,0.003603,0:0,27,256	1/1:0,18:18:0,8e-06,0.999992:228,54,0	1/1:0,2:2:1e-06,0.350708,0.649292:61,6,0
chr9	3864490	chr9_3864490_G_A	G	A	.	PASS	AF=0.346154;DP=272;NS=13;AN=26;MAF=0.346154;AC=9;AC_Het=7;AC_Hom=2;AC_Hemi=0;HWE=1	GT:AD:DP:GP:PL	1/1:0,7:7:0,0.02404,0.97596:173,21,0	0/1:1,1:2:0.004968,0.994932,0.0001:22,0,35	0/1:11,2:13:0.013645,0.986355,0:18,0,159	0/1:4,5:9:0,1,0:106,0,106	0/1:8,2:10:0.000128,0.999872,0:38,0,204	0/1:0,1:1:0.000964,0.611292,0.387744:30,3,0	0/0:1,0:1:0.611856,0.388095,4.9e-05:0,3,37	0/0:2,0:2:0.759219,0.240781,0:0,6,71	0/0:16,1:17:0.962831,0.037169,0:0,15,275	0/0:44,4:48:0.938106,0.061894,0:0,13,309	0/0:33,3:36:0.981109,0.018891,0:0,18,342	0/1:80,40:120:0,1,0:258,0,331	0/1:2,3:5:0,1,0:93,0,61
chr9	3864586	chr9_3864586_C_T	C	T	.	PASS	AF=0.363636;DP=140;NS=11;AN=22;MAF=0.363636;AC=8;AC_Het=8;AC_Hom=0;AC_Hemi=0;HWE=0.190918	GT:AD:DP:GP:PL	0/0:1,0:1:0.618131,0.381633,0.000236:0,3,30	0/0:2,0:2:0.764119,0.235881,0:0,6,71	0/0:3,0:3:0.866291,0.133709,0:0,9,100	0/1:2,1:3:0.000514,0.999485,0:32,0,62	0/1:8,1:9:0.341848,0.658152,0:2,0,192	0/1:1,1:2:0.000646,0.998964,0.00039:31,0,29	./.:0,0:0:0.382263,0.472022,0.145714:0,0,0	./.:0,0:0:0.382263,0.472022,0.145714:0,0,0	0/1:11,3:14:1e-06,0.999999,0:62,0,246	0/1:38,6:44:6e-06,0.999994,0:51,0,341	0/1:17,2:19:0.008761,0.991239,0:20,0,295	0/1:36,5:41:0.002151,0.997849,0:26,0,300	0/1:1,1:2:0.000812,0.99857,0.000618:30,0,27
chr9	3864751	chr9_3864751_T_C	T	C	.	PASS	AF=0.363636;DP=125;NS=11;AN=22;MAF=0.363636;AC=8;AC_Het=6;AC_Hom=2;AC_Hemi=0;HWE=1	GT:AD:DP:GP:PL	1/1:0,10:10:0,0.002818,0.997182:173,30,0	0/0:1,0:1:0.591353,0.408618,2.8e-05:0,3,40	0/1:5,5:10:0,1,0:108,0,103	0/0:3,0:3:0.852701,0.147299,0:0,9,106	0/1:5,3:8:1.1e-05,0.999989,0:48,0,107	0/0:1,0:1:0.591304,0.408584,0.000112:0,3,34	./.:0,0:0:0.349716,0.483304,0.16698:0,0,0	0/0:2,0:2:0.74322,0.256776,4e-06:0,6,49	0/1:11,2:13:0.000773,0.999227,0:30,0,236	0/1:21,6:27:0,1,0:84,0,306	0/1:10,1:11:0.228042,0.771958,0:4,0,232	0/1:31,8:39:0,1,0:73,0,244	./.:0,0:0:0.349716,0.483304,0.16698:0,0,0
chr9	3865100	chr9_3865100_A_G	A	G	.	PASS	AF=0.25;DP=164;NS=12;AN=24;MAF=0.25;AC=6;AC_Het=4;AC_Hom=2;AC_Hemi=0;HWE=1	GT:AD:DP:GP:PL	1/1:0,3:3:0,0.425271,0.574729:88,9,0	0/0:4,0:4:0.959481,0.040519,0:0,12,129	0/0:13,1:14:0.707891,0.292109,0:0,2,251	0/1:7,1:8:0.036493,0.963507,0:16,0,182	0/1:4,2:6:1e-06,0.999999,0:62,0,108	0/0:5,0:5:0.979322,0.020678,0:0,15,125	0/1:3,1:4:0.069358,0.930642,0:13,0,77	./.:0,0:0:0.558707,0.37752,0.063773:0,0,0	0/0:11,0:11:0.99967,0.00033,0:0,33,252	0/0:30,1:31:0.999999,1e-06,0:0,59,356	0/0:14,1:15:0.906221,0.093779,0:0,8,279	0/1:47,14:61:0,1,0:97,0,283	0/0:2,0:2:0.855489,0.144511,0:0,6,64
chr9	3865547	chr9_3865547_G_C	G	C	.	PASS	AF=0.5;DP=107;NS=12;AN=24;MAF=0.5;AC=12;AC_Het=6;AC_Hom=6;AC_Hemi=0;HWE=1	GT:AD:DP:GP:PL	0/0:6,0:6:0.971546,0.028454,0:0,18,148	0/1:2,1:3:0.002133,0.997866,0:24,0,61	0/1:2,5:7:0,0.999909,9.1e-05:112,0,37	0/0:7,0:7:0.985568,0.014432,0:0,21,182	0/1:10,5:15:0,1,0:126,0,200	1/1:0,4:4:0,0.117671,0.882329:118,12,0	1/1:0,2:2:0,0.347882,0.652118:75,6,0	./.:0,0:0:0.266457,0.499475,0.234067:0,0,0	0/1:8,1:9:0.02123,0.97877,0:14,0,172	0/1:12,5:17:0,1,0:80,0,243	0/0:5,0:5:0.944666,0.055334,0:0,15,149	1/1:1,24:25:0,1.1e-05,0.999989:294,53,0	0/1:2,5:7:0,0.998056,0.001944:131,0,24
chr9	3865783	chr9_3865783_G_A	G	A	.	PASS	AF=0.166667;DP=172;NS=12;AN=24;MAF=0.166667;AC=4;AC_Het=4;AC_Hom=0;AC_Hemi=0;HWE=1	GT:AD:DP:GP:PL	0/0:25,0:25:1,0,0:0,75,245	0/0:9,0:9:0.999367,0.000633,0:0,27,185	0/1:8,2:10:0.033048,0.966952,0:20,0,83	0/0:17,0:17:0.999998,2e-06,0:0,51,283	0/0:27,0:27:1,0,0:0,81,342	0/0:10,0:10:0.999683,0.000317,0:0,30,221	0/0:3,0:3:0.961025,0.038975,0:0,9,99	./.:0,0:0:0.740319,0.240197,0.019483:0,0,0	0/1:7,1:8:0.283038,0.716962,0:9,0,134	0/0:28,3:31:0.93866,0.06134,0:0,7,327	0/0:18,1:19:0.999799,0.000201,0:0,32,302	0/1:3,5:8:0,1,0:88,0,60	0/1:4,1:5:0.43538,0.56462,0:6,0,69
chr9	3866425	chr9_3866425_C_T	C	T	.	PASS	AF=0.153846;DP=271;NS=13;AN=26;MAF=0.153846;AC=4;AC_Het=4;AC_Hom=0;AC_Hemi=0;HWE=1	GT:AD:DP:GP:PL	0/0:6,0:6:0.994115,0.005885,0:0,18,140	0/1:4,1:5:0.008373,0.991627,0:25,0,118	0/0:21,0:21:1,0,0:0,63,345	0/0:18,0:18:0.999999,1e-06,0:0,54,359	0/0:15,0:15:0.999988,1.2e-05,0:0,45,270	0/0:2,0:2:0.913474,0.086526,0:0,6,58	0/1:1,2:3:4.4e-05,0.999805,0.000151:48,0,28	0/0:3,0:3:0.954781,0.045219,0:0,9,99	0/1:16,6:22:0,1,0:101,0,304	0/0:55,3:58:1,0,0:0,80,379	0/0:26,1:27:0.999978,2.2e-05,0:0,42,364	0/1:71,15:86:0,1,0:78,0,283	0/0:5,0:5:0.988299,0.011701,0:0,15,141
chr9	3866564	chr9_3866564_A_G	A	G	.	PASS	AF=0.166667;DP=111;NS=12;AN=24;MAF=0.166667;AC=4;AC_Het=4;AC_Hom=0;AC_Hemi=0;HWE=1	GT:AD:DP:GP:PL	0/1:0,1:1:0.000662,0.804319,0.195019:37,3,0	0/0:2,0:2:0.891878,0.108121,0:0,6,63	0/1:1,4:5:0,0.999227,0.000773:110,0,22	0/1:7,1:8:0.142929,0.857071,0:11,0,195	0/0:8,0:8:0.998109,0.001891,0:0,24,215	0/0:1,0:1:0.804825,0.195138,3.8e-05:0,3,31	0/0:2,0:2:0.891878,0.108121,0:0,6,62	./.:0,0:0:0.647789,0.314129,0.038082:0,0,0	0/1:11,3:14:3e-06,0.999997,0:59,0,239	0/0:33,1:34:1,0,0:0,69,394	0/0:16,1:17:0.977163,0.022837,0:0,13,282	0/0:18,0:18:0.999998,2e-06,0:0,54,166	0/0:1,0:1:0.804845,0.195143,1.2e-05:0,3,36
chr9	3866605	chr9_3866605_A_C	A	C	.	PASS	AF=0.166667;DP=152;NS=12;AN=24;MAF=0.166667;AC=4;AC_Het=4;AC_Hom=0;AC_Hemi=0;HWE=1	GT:AD:DP:GP:PL	0/0:5,0:5:0.985661,0.014339,0:0,15,138	0/1:4,1:5:0.006826,0.993174,0:25,0,95	0/0:5,0:5:0.985661,0.014339,0:0,15,150	0/1:12,2:14:0.002095,0.997905,0:30,0,254	0/0:16,0:16:0.999993,7e-06,0:0,48,291	0/0:2,0:2:0.895749,0.104251,0:0,6,73	0/1:2,2:4:6e-06,0.999993,1e-06:55,0,51	./.:0,0:0:0.658012,0.306335,0.035653:0,0,0	0/1:14,5:19:0,1,0:82,0,282	0/0:46,3:49:0.999973,2.7e-05,0:0,42,360	0/0:20,2:22:0.697497,0.302503,0:0,0,275	0/0:9,0:9:0.999092,0.000908,0:0,27,115	0/0:2,0:2:0.895749,0.104251,0:0,6,68
chr9	3866616	chr9_3866616_G_A	G	A	.	PASS	AF=0.291667;DP=152;NS=12;AN=24;MAF=0.291667;AC=7;AC_Het=7;AC_Hom=0;AC_Hemi=0;HWE=0.487414	GT:AD:DP:GP:PL	0/1:4,2:6:1.8e-05,0.999982,0:48,0,94	0/1:4,1:5:0.003961,0.996039,0:25,0,96	0/1:5,1:6:0.019578,0.980422,0:18,0,131	0/1:11,2:13:0.000346,0.999654,0:36,0,252	0/0:16,0:16:0.999988,1.2e-05,0:0,48,297	0/0:2,0:2:0.832545,0.167455,0:0,6,73	0/1:1,2:3:1e-06,0.998723,0.001276:61,0,22	./.:0,0:0:0.508547,0.409156,0.082297:0,0,0	0/1:15,7:22:0,1,0:108,0,297	0/0:47,4:51:0.996947,0.003053,0:0,24,354	0/1:19,2:21:0.40214,0.59786,0:3,0,283	0/0:4,0:4:0.952124,0.047876,0:0,12,78	0/0:3,0:3:0.908623,0.091377,0:0,9,93
chr9	3866681	chr9_3866681_C_A	C	A	.	PASS	AF=0.458333;DP=175;NS=12;AN=24;MAF=0.458333;AC=11;AC_Het=9;AC_Hom=2;AC_Hemi=0;HWE=0.238505	GT:AD:DP:GP:PL	1/1:0,9:9:0,0.003893,0.996107:215,27,0	0/1:2,1:3:0.0004,0.999572,2.8e-05:31,0,42	0/1:12,3:15:5e-06,0.999995,0:50,0,236	0/1:12,3:15:0,1,0:66,0,246	0/0:20,0:20:0.999998,2e-06,0:0,60,325	0/1:1,1:2:0.000502,0.999298,0.0002:30,0,34	0/1:0,1:1:5e-05,0.50012,0.49983:40,3,0	0/0:1,0:1:0.499652,0.499353,0.000996:0,3,27	0/1:12,10:22:0,1,0:213,0,239	0/1:48,6:54:7.5e-05,0.999925,0:38,0,326	0/1:22,4:26:5e-06,0.999995,0:50,0,322	./.:0,0:0:0.250147,0.5,0.249853:0,0,0	0/1:5,2:7:3e-06,0.999997,0:52,0,144
chr9	3866709	chr9_3866709_T_C	T	C	.	PASS	AF=0.375;DP=158;NS=12;AN=24;MAF=0.375;AC=9;AC_Het=7;AC_Hom=2;AC_Hemi=0;HWE=0.592947	GT:AD:DP:GP:PL	0/0:8,0:8:0.994541,0.005459,0:0,24,195	1/1:0,4:4:0,0.151023,0.848977:119,12,0	0/1:12,2:14:0.000391,0.999609,0:33,0,233	0/1:10,3:13:1e-06,0.999999,0:59,0,235	0/0:18,0:18:0.999995,5e-06,0:0,54,323	0/0:1,0:1:0.5873,0.412671,2.9e-05:0,3,40	0/1:0,1:1:0.006596,0.583439,0.409965:21,3,0	0/0:1,0:1:0.586977,0.412444,0.000578:0,3,27	0/1:14,3:17:1e-06,0.999999,0:61,0,260	0/1:44,5:49:0.179282,0.820718,0:5,0,328	0/1:19,6:25:0,1,0:95,0,306	./.:0,0:0:0.344939,0.484752,0.170309:0,0,0	0/1:5,2:7:5e-06,0.999995,0:52,0,154
chr9	3869801	chr9_3869801_T_G	T	G	.	PASS	AF=0.307692;DP=295;NS=13;AN=26;MAF=0.307692;AC=8;AC_Het=8;AC_Hom=0;AC_Hemi=0;HWE=0.244302	GT:AD:DP:GP:PL	0/1:1,2:3:0.000306,0.987904,0.01179:36,0,13	0/1:4,1:5:0.117455,0.882545,0:9,0,100	0/1:12,6:18:0,1,0:79,0,215	0/1:8,5:13:0,1,0:71,0,189	0/0:6,0:6:0.986053,0.013947,0:0,18,155	0/0:4,0:4:0.946453,0.053547,0:0,12,140	0/1:1,1:2:0.008729,0.991092,0.000179:21,0,31	0/0:3,0:3:0.898347,0.101652,0:0,9,71	0/0:14,0:14:0.999945,5.5e-05,0:0,42,309	0/1:32,10:42:1e-06,0.999999,0:60,0,323	0/0:21,3:24:0.841874,0.158126,0:0,7,315	0/1:96,28:124:0,1,0:148,0,299	0/1:8,1:9:0.111333,0.888667,0:9,0,145
chr9	3871175	chr9_3871175_A_G	A	G	.	PASS	AF=0.541667;DP=231;NS=12;AN=24;MAF=0.458333;AC=13;AC_Het=1;AC_Hom=12;AC_Hemi=0;HWE=0.00444205	GT:AD:DP:GP:PL	./.:0,0:0:0.255995,0.499929,0.244076:0,0,0	1/1:0,3:3:0,0.203837,0.796163:89,9,0	1/1:0,17:17:0,1.6e-05,0.999984:312,51,0	0/0:7,0:7:0.984973,0.015027,0:0,21,193	0/1:6,1:7:0.012902,0.987098,0:16,0,169	1/1:0,3:3:0,0.203837,0.796163:102,9,0	1/1:0,2:2:0,0.338648,0.661352:69,6,0	1/1:0,2:2:0,0.338648,0.661352:71,6,0	0/0:28,0:28:1,0,0:0,84,380	0/0:51,0:51:1,0,0:0,154,404	0/0:39,0:39:1,0,0:0,117,404	0/0:67,0:67:1,0,0:0,202,424	1/1:0,5:5:0,0.060155,0.939845:150,15,0
chr9	3871240	chr9_3871240_G_A	G	A	.	PASS	AF=0.375;DP=226;NS=12;AN=24;MAF=0.375;AC=9;AC_Het=5;AC_Hom=4;AC_Hemi=0;HWE=1	GT:AD:DP:GP:PL	0/1:0,1:1:8.1e-05,0.58093,0.41899:40,3,0	0/0:4,0:4:0.917304,0.082696,0:0,12,139	1/1:1,18:19:0,0.001717,0.998283:308,32,0	0/1:1,3:4:0,0.999423,0.000577:92,0,28	0/0:5,0:5:0.956869,0.043131,0:0,15,172	./.:0,0:0:0.337536,0.486885,0.175579:0,0,0	0/0:7,0:7:0.988857,0.011143,0:0,21,193	0/0:4,0:4:0.917304,0.082696,0:0,12,129	0/1:16,13:29:0,1,0:215,0,283	0/1:25,27:52:0,1,0:328,0,319	0/1:16,17:33:0,1,0:292,0,268	1/1:0,66:66:0,0,1:436,199,0	0/0:1,0:1:0.580959,0.419003,3.8e-05:0,3,39
chr9	3871374	chr9_3871374_C_A	C	A	.	PASS	AF=0.125;DP=115;NS=12;AN=24;MAF=0.125;AC=3;AC_Het=3;AC_Hom=0;AC_Hemi=0;HWE=1	GT:AD:DP:GP:PL	./.:0,0:0:0.707236,0.267474,0.025289:0,0,0	0/0:2,0:2:0.913619,0.08638,0:0,6,50	0/1:9,4:13:0,1,0:68,0,213	0/0:8,0:8:0.998525,0.001475,0:0,24,202	0/0:5,0:5:0.98832,0.01168,0:0,15,135	0/0:2,0:2:0.91362,0.08638,0:0,6,72	0/0:2,0:2:0.91362,0.08638,0:0,6,69	0/0:1,0:1:0.840972,0.159025,3e-06:0,3,40	0/1:6,3:9:2e-06,0.999998,0:62,0,138	0/1:17,9:26:0,1,0:112,0,270	0/0:11,1:12:0.773713,0.226287,0:0,1,225	0/0:33,1:34:1,0,0:0,81,329	0/0:1,0:1:0.84097,0.159024,6e-06:0,3,37
chr9	3871377	chr9_3871377_A_T	A	T	.	PASS	AF=0.458333;DP=116;NS=12;AN=24;MAF=0.458333;AC=11;AC_Het=9;AC_Hom=2;AC_Hemi=0;HWE=0.238505	GT:AD:DP:GP:PL	./.:0,0:0:0.257861,0.499878,0.242261:0,0,0	0/1:0,1:1:0.000524,0.507532,0.491944:30,3,0	0/1:10,7:17:0,1,0:165,0,164	0/1:6,1:7:0.025584,0.974416,0:13,0,145	0/1:2,2:4:9e-06,0.99999,1e-06:47,0,56	1/1:0,2:2:0,0.340299,0.659701:71,6,0	0/0:1,0:1:0.507681,0.49208,0.000239:0,3,33	0/1:1,1:2:0.000258,0.992101,0.007641:33,0,18	0/1:11,1:12:0.400138,0.599862,0:0,1,217	0/0:23,2:25:0.903009,0.096991,0:0,13,293	0/1:9,3:12:0,1,0:61,0,214	0/1:27,4:31:0.001551,0.998449,0:25,0,286	0/1:0,1:1:0.000105,0.507745,0.49215:37,3,0
chr9	3873046	chr9_3873046_C_T	C	T	.	PASS	AF=0.454545;DP=171;NS=11;AN=22;MAF=0.454545;AC=10;AC_Het=6;AC_Hom=4;AC_Hemi=0;HWE=1	GT:AD:DP:GP:PL	./.:0,0:0:0.264604,0.499585,0.235811:0,0,0	0/0:3,0:3:0.809061,0.190939,0:0,9,88	0/0:16,0:16:0.999971,2.9e-05,0:0,48,321	0/1:1,4:5:0,0.992494,0.007506:79,0,18	0/0:6,0:6:0.971346,0.028654,0:0,18,154	1/1:0,9:9:0,0.00412,0.99588:223,27,0	./.:0,0:0:0.264604,0.499585,0.235811:0,0,0	0/1:0,1:1:5.4e-05,0.514366,0.485579:40,3,0	0/1:10,2:12:0.008964,0.991036,0:18,0,147	0/1:12,12:24:0,1,0:225,0,225	0/1:14,5:19:0,1,0:72,0,261	0/1:22,47:69:0,1,0:318,0,172	1/1:0,7:7:0,0.016281,0.983719:187,21,0
chr9	3880962	chr9_3880962_G_T	G	T	.	PASS	AF=0.363636;DP=115;NS=11;AN=22;MAF=0.363636;AC=8;AC_Het=8;AC_Hom=0;AC_Hemi=0;HWE=0.190918	GT:AD:DP:GP:PL	0/1:0,1:1:0.000406,0.581868,0.417726:33,3,0	0/1:1,2:3:2e-06,0.992854,0.007144:55,0,17	0/1:0,1:1:0.001535,0.58121,0.417255:27,3,0	0/1:7,1:8:0.05332,0.94668,0:11,0,177	0/0:8,0:8:0.994423,0.005577,0:0,24,228	./.:0,0:0:0.338848,0.486517,0.174635:0,0,0	./.:0,0:0:0.338848,0.486517,0.174635:0,0,0	0/1:0,1:1:0.000102,0.582045,0.417853:39,3,0	0/1:14,2:16:0.017788,0.982212,0:16,0,229	0/0:26,1:27:0.999983,1.7e-05,0:0,49,352	0/0:12,0:12:0.99965,0.00035,0:0,36,269	0/1:24,6:30:6e-06,0.999994,0:51,0,283	0/1:1,2:3:0,0.999093,0.000907:66,0,26
chr9	3885241	chr9_3885241_G_A	G	A	.	PASS	AF=0.25;DP=270;NS=12;AN=24;MAF=0.25;AC=6;AC_Het=4;AC_Hom=2;AC_Hemi=0;HWE=1	GT:AD:DP:GP:PL	./.:0,0:0:0.518905,0.402891,0.078204:0,0,0	0/0:6,0:6:0.988014,0.011986,0:0,18,184	0/0:16,0:16:0.999988,1.2e-05,0:0,48,346	0/0:12,0:12:0.99981,0.00019,0:0,36,291	0/1:8,3:11:0,1,0:65,0,213	0/0:5,0:5:0.976312,0.023688,0:0,15,157	0/1:0,2:2:0,0.562924,0.437076:73,6,0	0/1:0,1:1:0.001852,0.719015,0.279133:30,3,0	0/0:14,0:14:0.999953,4.7e-05,0:0,42,307	0/0:53,0:53:1,0,0:0,160,423	0/0:24,0:24:1,0,0:0,72,370	0/1:58,61:119:0,1,0:358,0,351	1/1:0,7:7:0,0.038689,0.961311:209,21,0
chr9	3887198	chr9_3887198_T_G	T	G	.	PASS	AF=0.423077;DP=131;NS=13;AN=26;MAF=0.423077;AC=11;AC_Het=11;AC_Hom=0;AC_Hemi=0;HWE=0.023341	GT:AD:DP:GP:PL	0/1:0,1:1:0.000118,0.528637,0.471244:37,3,0	0/1:2,3:5:0,0.999997,3e-06:83,0,52	0/1:14,5:19:0,1,0:101,0,267	0/1:2,2:4:1e-06,0.999999,0:57,0,63	0/1:3,4:7:0,1,0:107,0,86	0/0:1,0:1:0.528593,0.471197,0.000211:0,3,33	0/0:2,0:2:0.691704,0.308296,0:0,6,75	0/1:1,1:2:0.000559,0.992411,0.00703:30,0,18	0/1:7,4:11:0,1,0:83,0,160	0/1:19,7:26:0,1,0:125,0,300	0/1:12,2:14:0.000183,0.999817,0:35,0,254	0/1:22,11:33:0,1,0:187,0,327	0/1:5,1:6:0.003576,0.996424,0:22,0,108
chr9	3889403	chr9_3889403_A_T	A	T	.	PASS	AF=0.416667;DP=171;NS=12;AN=24;MAF=0.416667;AC=10;AC_Het=10;AC_Hom=0;AC_Hemi=0;HWE=0.063131	GT:AD:DP:GP:PL	./.:0,0:0:0.31843,0.491732,0.189838:0,0,0	0/0:7,0:7:0.98808,0.01192,0:0,21,173	0/1:2,1:3:0.002057,0.997943,0:25,0,66	0/1:17,10:27:0,1,0:207,0,285	0/1:12,5:17:0,1,0:100,0,241	0/1:6,1:7:0.008219,0.991781,0:19,0,163	0/1:1,3:4:0,0.99387,0.00613:89,0,18	0/1:0,1:1:0.000231,0.564164,0.435605:35,3,0	0/1:10,6:16:0,1,0:131,0,186	0/1:26,8:34:0,1,0:110,0,290	0/1:12,6:18:0,1,0:129,0,240	0/0:31,3:34:0.987794,0.012206,0:0,21,306	0/1:1,2:3:1e-06,0.998455,0.001545:60,0,24
chr9	3889422	chr9_3889422_A_G	A	G	.	PASS	AF=0.136364;DP=214;NS=11;AN=22;MAF=0.136364;AC=3;AC_Het=3;AC_Hom=0;AC_Hemi=0;HWE=1	GT:AD:DP:GP:PL	./.:0,0:0:0.69977,0.273505,0.026725:0,0,0	0/0:9,0:9:0.999237,0.000763,0:0,27,232	0/0:4,0:4:0.976155,0.023845,0:0,12,143	0/0:32,0:32:1,0,0:0,96,401	0/0:18,0:18:0.999999,1e-06,0:0,54,332	0/0:7,0:7:0.996956,0.003044,0:0,21,187	0/1:2,3:5:0,0.999999,1e-06:75,0,51	./.:0,0:0:0.69977,0.273505,0.026725:0,0,0	0/1:10,2:12:0.000263,0.999737,0:40,0,187	0/0:40,2:42:1,0,0:0,71,356	0/0:26,0:26:1,0,0:0,78,380	0/0:50,6:56:0.711901,0.288099,0:0,0,287	0/1:0,2:2:0,0.718981,0.281019:73,6,0
chr9	3906490	chr9_3906490_A_G	A	G	.	PASS	AF=0.230769;DP=223;NS=13;AN=26;MAF=0.230769;AC=6;AC_Het=6;AC_Hom=0;AC_Hemi=0;HWE=1	GT:AD:DP:GP:PL	0/1:0,1:1:0.000913,0.716922,0.282165:33,3,0	0/0:4,0:4:0.953112,0.046888,0:0,12,140	0/0:19,0:19:0.999998,2e-06,0:0,57,358	0/1:4,5:9:0,1,0:131,0,113	0/0:8,0:8:0.996935,0.003065,0:0,24,186	0/0:1,0:1:0.717565,0.282413,2.2e-05:0,3,37	0/0:2,0:2:0.835573,0.164427,0:0,6,69	0/0:1,0:1:0.717574,0.282417,9e-06:0,3,41	0/1:21,9:30:0,1,0:137,0,316	0/1:33,33:66:0,1,0:319,0,331	0/1:18,11:29:0,1,0:153,0,306	0/1:31,21:52:0,1,0:252,0,331	0/0:1,0:1:0.717574,0.282417,9e-06:0,3,41
chr9	3907338	chr9_3907338_G_C	G	C	.	PASS	AF=0.333333;DP=284;NS=12;AN=24;MAF=0.333333;AC=8;AC_Het=8;AC_Hom=0;AC_Hemi=0;HWE=0.216045	GT:AD:DP:GP:PL	./.:0,0:0:0.423484,0.454545,0.121971:0,0,0	0/1:8,2:10:0.000104,0.999896,0:40,0,165	0/1:9,15:24:0,1,0:224,0,133	0/1:15,3:18:7.7e-05,0.999923,0:41,0,217	0/1:8,5:13:0,1,0:104,0,181	0/0:1,0:1:0.650728,0.349225,4.7e-05:0,3,36	0/1:3,3:6:0,1,0:72,0,73	0/0:5,0:5:0.967548,0.032452,0:0,15,155	0/0:12,0:12:0.999738,0.000262,0:0,36,233	0/1:23,7:30:0,1,0:85,0,157	0/1:7,6:13:0,1,0:109,0,116	0/0:118,3:121:1,0,0:0,262,412	0/1:6,3:9:0,1,0:63,0,158
chr9	3908542	chr9_3908542_G_T	G	T	.	PASS	AF=0.192308;DP=249;NS=13;AN=26;MAF=0.192308;AC=5;AC_Het=3;AC_Hom=2;AC_Hemi=0;HWE=0.373913	GT:AD:DP:GP:PL	1/1:0,17:17:0,6.3e-05,0.999937:336,51,0	0/1:9,2:11:8.5e-05,0.999915,0:44,0,188	0/0:7,0:7:0.996245,0.003755,0:0,21,192	0/0:5,0:5:0.985145,0.014855,0:0,15,143	0/1:6,1:7:0.020632,0.979368,0:20,0,157	0/1:5,1:6:0.010424,0.989576,0:23,0,145	0/0:4,0:4:0.970725,0.029275,0:0,12,121	0/0:4,0:4:0.970725,0.029275,0:0,12,144	0/0:11,0:11:0.999764,0.000236,0:0,33,274	0/0:46,0:46:1,0,0:0,138,424	0/0:15,0:15:0.999985,1.5e-05,0:0,45,336	0/0:110,0:110:1,0,0:0,331,461	0/0:6,0:6:0.992517,0.007483,0:0,18,181
chr9	3908574	chr9_3908574_A_G	A	G	.	PASS	AF=0.5;DP=248;NS=13;AN=26;MAF=0.5;AC=13;AC_Het=7;AC_Hom=6;AC_Hemi=0;HWE=1	GT:AD:DP:GP:PL	0/1:1,9:10:0,0.797967,0.202033:216,0,3	0/1:4,2:6:3e-06,0.999997,0:52,0,117	0/0:9,0:9:0.996153,0.003847,0:0,27,236	0/1:2,1:3:0.000321,0.999679,0:32,0,64	1/1:0,6:6:0,0.030633,0.969367:153,18,0	0/1:1,6:7:0,0.992099,0.007901:170,0,18	1/1:0,3:3:0,0.201799,0.798201:97,9,0	1/1:0,4:4:0,0.112222,0.887778:131,12,0	0/1:8,5:13:0,1,0:125,0,183	0/1:32,17:49:0,1,0:239,0,335	0/1:11,7:18:0,1,0:160,0,236	0/0:115,0:115:1,0,0:0,346,453	0/0:5,0:5:0.941798,0.058202,0:0,15,167
chr9	3908599	chr9_3908599_G_A	G	A	.	PASS	AF=0.153846;DP=244;NS=13;AN=26;MAF=0.153846;AC=4;AC_Het=2;AC_Hom=2;AC_Hemi=0;HWE=0.234783	GT:AD:DP:GP:PL	0/1:3,1:4:0.004369,0.995631,0:28,0,92	0/1:3,2:5:1.1e-05,0.999989,0:54,0,89	1/1:0,6:6:0,0.146339,0.853661:196,18,0	0/0:4,0:4:0.977723,0.022277,0:0,12,134	0/0:8,0:8:0.998578,0.001422,0:0,24,175	0/0:7,0:7:0.99716,0.00284,0:0,21,213	0/0:2,0:2:0.916472,0.083528,0:0,6,62	0/0:3,0:3:0.956416,0.043584,0:0,9,109	0/0:12,0:12:0.999911,8.9e-05,0:0,36,275	0/0:55,0:55:1,0,0:0,166,420	0/0:15,0:15:0.999989,1.1e-05,0:0,45,323	0/0:117,0:117:1,0,0:0,352,457	0/0:6,0:6:0.994336,0.005664,0:0,18,194
chr9	3915901	chr9_3915901_G_A	G	A	.	PASS	AF=0.461538;DP=166;NS=13;AN=26;MAF=0.461538;AC=12;AC_Het=6;AC_Hom=6;AC_Hemi=0;HWE=1	GT:AD:DP:GP:PL	0/0:2,0:2:0.692755,0.307245,0:0,6,64	1/1:0,2:2:0,0.360476,0.639524:72,6,0	0/1:5,6:11:0,1,0:149,0,124	0/1:7,3:10:0,1,0:71,0,180	1/1:0,7:7:0,0.017309,0.982691:210,21,0	0/1:4,3:7:0,1,0:77,0,127	0/0:3,0:3:0.818496,0.181504,0:0,9,100	0/0:1,0:1:0.529889,0.470028,8.3e-05:0,3,37	0/1:1,3:4:0,0.998877,0.001123:93,0,26	0/1:15,12:27:0,1,0:229,0,259	0/1:8,6:14:0,1,0:133,0,182	0/0:76,0:76:1,0,0:0,229,435	1/1:0,2:2:0,0.360476,0.639524:68,6,0
chr9	3918522	chr9_3918522_T_C	T	C	.	PASS	AF=0.230769;DP=265;NS=13;AN=26;MAF=0.230769;AC=6;AC_Het=4;AC_Hom=2;AC_Hemi=0;HWE=0.522981	GT:AD:DP:GP:PL	1/1:0,13:13:0,0.00072,0.99928:307,39,0	0/1:1,3:4:0,0.999459,0.000541:97,0,25	0/0:15,0:15:0.999979,2.1e-05,0:0,45,326	0/1:6,1:7:0.056305,0.943695,0:14,0,173	0/0:3,0:3:0.921895,0.078105,0:0,9,105	0/0:3,0:3:0.921895,0.078105,0:0,9,103	0/0:2,0:2:0.855105,0.144895,0:0,6,76	0/0:1,0:1:0.746876,0.253113,1.1e-05:0,3,39	0/1:19,2:21:0.201533,0.798467,0:8,0,296	0/0:54,2:56:1,0,0:0,107,395	0/0:22,2:24:0.711428,0.288572,0:0,2,307	0/0:108,3:111:1,0,0:0,240,423	0/1:4,1:5:0.003736,0.996264,0:26,0,119
chr9	3923877	chr9_3923877_T_C	T	C	.	PASS	AF=0.318182;DP=112;NS=11;AN=22;MAF=0.318182;AC=7;AC_Het=5;AC_Hom=2;AC_Hemi=0;HWE=1	GT:AD:DP:GP:PL	0/0:1,0:1:0.642721,0.356653,0.000626:0,3,25	0/0:3,0:3:0.878175,0.121825,0:0,9,62	0/0:3,0:3:0.878175,0.121825,0:0,9,59	0/1:3,2:5:0.000286,0.999708,5e-06:35,0,47	0/1:4,2:6:2e-06,0.999997,0:56,0,58	./.:0,0:0:0.413605,0.459032,0.127362:0,0,0	./.:0,0:0:0.413605,0.459032,0.127362:0,0,0	0/0:2,0:2:0.782801,0.217191,8e-06:0,6,45	0/1:10,3:13:0.000668,0.999332,0:31,0,89	0/1:15,6:21:0,1,0:66,0,164	0/1:6,6:12:0,1,0:105,0,81	1/1:0,41:41:0,0,1:308,123,0	0/0:5,0:5:0.966482,0.033518,0:0,15,84
chr9	3923951	chr9_3923951_A_T	A	T	.	PASS	AF=0.115385;DP=101;NS=13;AN=26;MAF=0.115385;AC=3;AC_Het=3;AC_Hom=0;AC_Hemi=0;HWE=1	GT:AD:DP:GP:PL	0/0:5,0:5:0.990617,0.009383,0:0,15,86	0/0:3,0:3:0.963494,0.036506,0:0,9,62	0/1:4,6:10:0,0.999999,1e-06:86,0,48	0/0:3,0:3:0.963494,0.036506,0:0,9,62	0/0:2,0:2:0.929559,0.070441,1e-06:0,6,45	0/0:1,0:1:0.868333,0.131603,6.3e-05:0,3,25	0/1:0,1:1:0.022302,0.84902,0.128679:24,3,0	0/0:2,0:2:0.929559,0.070441,1e-06:0,6,45	0/0:5,0:5:0.990617,0.009383,0:0,15,85	0/0:22,0:22:1,0,0:0,66,275	0/0:13,0:13:0.999963,3.7e-05,0:0,39,194	0/0:32,0:32:1,0,0:0,96,120	0/1:1,1:2:0.049773,0.949318,0.000909:18,0,19
chr9	3926655	chr9_3926655_A_G	A	G	.	PASS	AF=0.227273;DP=167;NS=11;AN=22;MAF=0.227273;AC=5;AC_Het=5;AC_Hom=0;AC_Hemi=0;HWE=1	GT:AD:DP:GP:PL	0/1:0,1:1:0.008954,0.744556,0.24649:24,3,0	0/0:6,0:6:0.989761,0.010239,0:0,18,163	0/0:13,1:14:0.831405,0.168595,0:0,5,254	0/1:6,4:10:7e-06,0.999993,0:53,0,166	0/0:8,0:8:0.997421,0.002579,0:0,24,222	./.:0,0:0:0.564429,0.373712,0.061859:0,0,0	0/1:0,1:1:0.007125,0.74593,0.246945:25,3,0	./.:0,0:0:0.564429,0.373712,0.061859:0,0,0	0/1:16,2:18:0.406353,0.593647,0:3,0,296	0/1:30,4:34:0.123454,0.876546,0:10,0,321	0/0:10,1:11:0.905917,0.094083,0:0,8,233	0/0:63,0:63:1,0,0:0,190,428	0/0:1,0:1:0.751274,0.248709,1.6e-05:0,3,37
chr9	3927945	chr9_3927945_C_T	C	T	.	PASS	AF=0.153846;DP=93;NS=13;AN=26;MAF=0.153846;AC=4;AC_Het=4;AC_Hom=0;AC_Hemi=0;HWE=1	GT:AD:DP:GP:PL	0/0:2,0:2:0.916782,0.083217,1e-06:0,6,45	0/0:8,0:8:0.998584,0.001416,0:0,24,209	0/1:9,1:10:0.261919,0.738081,0:9,0,181	0/1:3,8:11:0,1,0:182,0,73	0/0:6,0:6:0.994359,0.005641,0:0,18,121	0/1:1,4:5:0,0.999083,0.000917:101,0,20	0/0:3,0:3:0.956585,0.043415,0:0,9,73	0/0:2,0:2:0.916783,0.083217,0:0,6,57	0/0:6,0:6:0.994359,0.005641,0:0,18,140	0/0:20,0:20:1,0,0:0,60,299	0/0:5,0:5:0.988781,0.011219,0:0,15,129	0/0:4,0:4:0.977811,0.022189,0:0,12,89	0/1:3,6:9:0,1,0:153,0,78
chr9	3927964	chr9_3927964_G_A	G	A	.	PASS	AF=0.230769;DP=83;NS=13;AN=26;MAF=0.230769;AC=6;AC_Het=4;AC_Hom=2;AC_Hemi=0;HWE=0.522981	GT:AD:DP:GP:PL	0/0:2,0:2:0.885235,0.114763,2e-06:0,6,45	0/1:6,1:7:0.328665,0.671335,0:6,0,158	0/1:8,1:9:0.164473,0.835527,0:10,0,178	0/0:9,0:9:0.998988,0.001012,0:0,27,241	0/0:4,0:4:0.968608,0.031392,0:0,12,105	0/0:4,0:4:0.968608,0.031392,0:0,12,121	1/1:0,3:3:1e-06,0.490874,0.509125:71,9,0	0/0:4,0:4:0.968608,0.031392,0:0,12,106	0/1:2,2:4:0.000899,0.999096,5e-06:33,0,44	0/0:19,1:20:0.999871,0.000129,0:0,36,283	0/0:6,0:6:0.991963,0.008037,0:0,18,164	0/1:0,1:1:0.071434,0.737372,0.191194:16,3,0	0/0:10,0:10:0.999494,0.000506,0:0,30,239
chr9	3928259	chr9_3928259_A_G	A	G	.	PASS	AF=0.423077;DP=164;NS=13;AN=26;MAF=0.423077;AC=11;AC_Het=7;AC_Hom=4;AC_Hemi=0;HWE=1	GT:AD:DP:GP:PL	1/1:0,9:9:0,0.0047,0.9953:191,27,0	0/1:5,2:7:0.000122,0.999878,0:37,0,145	0/1:12,4:16:3e-06,0.999997,0:54,0,224	0/0:13,0:13:0.999798,0.000202,0:0,39,297	0/0:3,0:3:0.828637,0.171363,0:0,9,85	0/1:0,1:1:0.002088,0.546132,0.45178:25,3,0	0/1:1,4:5:0,0.99895,0.00105:71,0,26	0/0:3,0:3:0.828637,0.171363,0:0,9,84	0/1:15,3:18:0.013207,0.986793,0:17,0,288	0/1:29,9:38:0,1,0:74,0,325	0/1:12,2:14:0.030037,0.969963,0:13,0,191	1/1:1,30:31:0,1e-06,0.999999:240,62,0	0/0:6,0:6:0.974802,0.025198,0:0,18,153
chr9	3948256	chr9_3948256_C_A	C	A	.	PASS	AF=0.461538;DP=225;NS=13;AN=26;MAF=0.461538;AC=12;AC_Het=6;AC_Hom=6;AC_Hemi=0;HWE=1	GT:AD:DP:GP:PL	0/0:22,0:22:1,0,0:0,66,375	0/1:4,4:8:0,1,0:112,0,120	0/0:22,0:22:1,0,0:0,66,394	0/1:5,4:9:0,1,0:116,0,142	0/0:17,0:17:0.999987,1.3e-05,0:0,51,352	1/1:0,2:2:0,0.364174,0.635826:67,6,0	1/1:0,6:6:0,0.034559,0.965441:183,18,0	0/1:0,1:1:6.1e-05,0.533881,0.466058:40,3,0	0/0:15,1:16:0.949353,0.050647,0:0,15,298	0/1:37,9:46:0,1,0:89,0,348	0/1:6,6:12:0,1,0:130,0,147	1/1:0,60:60:0,0,1:430,181,0	0/1:1,2:3:1e-06,0.999722,0.000277:60,0,32
chr9	3948936	chr9_3948936_A_T	A	T	.	PASS	AF=0.5;DP=120;NS=12;AN=24;MAF=0.5;AC=12;AC_Het=2;AC_Hom=10;AC_Hemi=0;HWE=0.0264585	GT:AD:DP:GP:PL	1/1:0,14:14:0,0.000129,0.999871:295,42,0	1/1:0,2:2:0,0.346635,0.653365:75,6,0	0/0:11,0:11:0.999081,0.000919,0:0,33,256	0/0:3,0:3:0.809324,0.190676,0:0,9,81	0/0:6,0:6:0.971393,0.028607,0:0,18,135	1/1:0,2:2:9e-06,0.346632,0.653359:49,6,0	./.:0,0:0:0.265041,0.499561,0.235398:0,0,0	0/1:0,1:1:0.00432,0.512595,0.483085:21,3,0	0/0:15,1:16:0.945542,0.054458,0:0,15,269	0/0:29,1:30:0.999997,3e-06,0:0,58,354	0/1:12,1:13:0.353501,0.646499,0:0,0,230	1/1:0,17:17:0,1.6e-05,0.999984:230,51,0	1/1:0,5:5:0,0.062191,0.937809:155,15,0
chr9	3949322	chr9_3949322_A_G	A	G	.	PASS	AF=0.136364;DP=191;NS=11;AN=22;MAF=0.136364;AC=3;AC_Het=3;AC_Hom=0;AC_Hemi=0;HWE=1	GT:AD:DP:GP:PL	0/0:13,1:14:0.959681,0.040319,0:0,9,262	0/1:6,1:7:0.157022,0.842978,0:12,0,131	0/0:15,0:15:0.99999,1e-05,0:0,45,312	0/1:4,1:5:0.011576,0.988424,0:24,0,110	0/0:4,0:4:0.978959,0.021041,0:0,12,129	0/1:0,2:2:2.7e-05,0.744081,0.255892:55,6,0	./.:0,0:0:0.728086,0.250387,0.021527:0,0,0	./.:0,0:0:0.728086,0.250387,0.021527:0,0,0	0/0:15,0:15:0.99999,1e-05,0:0,45,321	0/0:31,0:31:1,0,0:0,93,414	0/0:13,0:13:0.999958,4.2e-05,0:0,39,318	0/0:81,2:83:1,0,0:0,187,408	0/0:2,0:2:0.920833,0.079167,0:0,6,63
chr9	3954069	chr9_3954069_C_T	C	T	.	PASS	AF=0.291667;DP=196;NS=12;AN=24;MAF=0.291667;AC=7;AC_Het=7;AC_Hom=0;AC_Hemi=0;HWE=0.487414	GT:AD:DP:GP:PL	0/0:15,0:15:0.999971,2.9e-05,0:0,45,247	0/0:4,0:4:0.944132,0.055868,0:0,12,123	0/0:10,0:10:0.999076,0.000924,0:0,30,237	0/0:10,0:10:0.999076,0.000924,0:0,30,266	0/0:6,0:6:0.985422,0.014578,0:0,18,197	0/1:0,1:1:0.000114,0.678619,0.321267:41,3,0	0/1:0,1:1:0.002852,0.676761,0.320387:27,3,0	./.:0,0:0:0.460632,0.436134,0.103235:0,0,0	0/1:18,5:23:0,1,0:79,0,311	0/1:29,10:39:0,1,0:153,0,342	0/1:11,3:14:4e-06,0.999996,0:54,0,235	0/1:37,33:70:0,1,0:320,0,314	0/1:1,2:3:0,0.999761,0.000238:65,0,30
chr9	3954331	chr9_3954331_G_T	G	T	.	PASS	AF=0.115385;DP=243;NS=13;AN=26;MAF=0.115385;AC=3;AC_Het=3;AC_Hom=0;AC_Hemi=0;HWE=1	GT:AD:DP:GP:PL	0/0:19,0:19:1,0,0:0,57,318	0/0:10,0:10:0.999768,0.000232,0:0,30,241	0/0:12,0:12:0.999942,5.8e-05,0:0,36,292	0/1:10,4:14:0,1,0:89,0,218	0/1:9,2:11:0.27831,0.72169,0:10,0,210	0/1:1,1:2:0.001678,0.998203,0.000119:34,0,27	0/0:4,0:4:0.985347,0.014653,0:0,12,122	0/0:3,0:3:0.971116,0.028884,0:0,9,99	0/0:13,0:13:0.999971,2.9e-05,0:0,39,250	0/0:37,0:37:1,0,0:0,111,418	0/0:16,0:16:0.999996,4e-06,0:0,48,326	0/0:93,0:93:1,0,0:0,280,418	0/0:9,0:9:0.999536,0.000464,0:0,27,233
chr9	3955296	chr9_3955296_C_T	C	T	.	PASS	AF=0.458333;DP=141;NS=12;AN=24;MAF=0.458333;AC=11;AC_Het=5;AC_Hom=6;AC_Hemi=0;HWE=0.59387	GT:AD:DP:GP:PL	0/1:4,7:11:0,1,0:163,0,106	0/0:5,0:5:0.942849,0.057151,0:0,15,152	1/1:0,18:18:0,8e-06,0.999992:355,54,0	0/0:14,0:14:0.999882,0.000118,0:0,42,283	0/0:11,0:11:0.999054,0.000946,0:0,33,289	1/1:0,3:3:0,0.204933,0.795067:88,9,0	0/1:0,1:1:0.00414,0.50554,0.49032:21,3,0	0/1:0,1:1:5.2e-05,0.507615,0.492332:40,3,0	0/1:14,3:17:1e-06,0.999999,0:58,0,281	0/1:27,4:31:0.00025,0.99975,0:33,0,336	0/0:21,1:22:0.999073,0.000927,0:0,33,366	1/1:0,7:7:0,0.015854,0.984146:150,21,0	./.:0,0:0:0.257702,0.499883,0.242414:0,0,0
chr9	3955332	chr9_3955332_C_T	C	T	.	PASS	AF=0.5;DP=173;NS=13;AN=26;MAF=0.5;AC=13;AC_Het=3;AC_Hom=10;AC_Hemi=0;HWE=0.0892525	GT:AD:DP:GP:PL	1/1:0,13:13:0,0.000267,0.999733:230,39,0	0/1:6,3:9:0,1,0:72,0,155	0/0:25,0:25:1,0,0:0,75,386	0/1:6,1:7:0.013769,0.986231,0:16,0,172	0/0:10,0:10:0.998218,0.001782,0:0,30,267	1/1:0,2:2:1e-06,0.353575,0.646424:60,6,0	1/1:0,2:2:2e-06,0.353575,0.646424:57,6,0	1/1:0,2:2:0,0.353575,0.646425:72,6,0	0/0:18,1:19:0.99306,0.00694,0:0,24,314	0/0:36,3:39:0.996353,0.003647,0:0,27,358	0/0:20,1:21:0.998255,0.001745,0:0,30,350	1/1:0,23:23:0,0,1:275,69,0	0/1:0,1:1:0.000144,0.522359,0.477498:36,3,0
chr9	3956014	chr9_3956014_C_T	C	T	.	PASS	AF=0.5;DP=208;NS=12;AN=24;MAF=0.5;AC=12;AC_Het=4;AC_Hom=8;AC_Hemi=0;HWE=0.281462	GT:AD:DP:GP:PL	0/0:12,0:12:0.999537,0.000463,0:0,36,268	0/1:2,5:7:0,1,0:141,0,61	0/0:27,0:27:1,0,0:0,81,383	0/1:9,5:14:0,1,0:135,0,216	0/0:12,0:12:0.999537,0.000463,0:0,36,265	1/1:0,3:3:0,0.208387,0.791613:85,9,0	./.:0,0:0:0.263075,0.499667,0.237259:0,0,0	1/1:0,5:5:0,0.061746,0.938254:164,15,0	0/0:16,1:17:0.998061,0.001939,0:0,30,329	0/1:29,8:37:0,1,0:107,0,325	0/1:12,2:14:0.010668,0.989332,0:17,0,240	1/1:0,54:54:0,0,1:382,163,0	1/1:0,6:6:0,0.031856,0.968144:172,18,0
chr9	3956805	chr9_3956805_C_T	C	T	.	PASS	AF=0.5;DP=243;NS=11;AN=22;MAF=0.5;AC=11;AC_Het=3;AC_Hom=8;AC_Hemi=0;HWE=0.221583	GT:AD:DP:GP:PL	1/1:0,15:15:0,6.9e-05,0.999931:295,45,0	1/1:0,2:2:0,0.361026,0.638974:63,6,0	1/1:0,18:18:0,9e-06,0.999991:340,54,0	0/1:2,2:4:1.9e-05,0.999972,9e-06:45,0,47	0/0:5,0:5:0.947593,0.052407,0:0,15,167	0/1:2,1:3:0.001796,0.998204,0:25,0,69	./.:0,0:0:0.281457,0.498136,0.220407:0,0,0	./.:0,0:0:0.281457,0.498136,0.220407:0,0,0	0/0:30,0:30:1,0,0:0,90,402	0/0:51,0:51:1,0,0:0,154,437	0/0:23,0:23:1,0,0:0,69,385	0/1:55,34:89:0,1,0:268,0,364	1/1:0,2:2:3e-06,0.361025,0.638972:55,6,0
chr9	3958124	chr9_3958124_C_G	C	G	.	PASS	AF=0.384615;DP=191;NS=13;AN=26;MAF=0.384615;AC=10;AC_Het=6;AC_Hom=4;AC_Hemi=0;HWE=1	GT:AD:DP:GP:PL	0/0:18,0:18:0.999996,4e-06,0:0,54,330	1/1:0,2:2:0,0.46771,0.532289:66,6,0	0/0:18,0:18:0.999996,4e-06,0:0,54,332	0/1:12,4:16:0,1,0:83,0,214	0/1:5,2:7:1.5e-05,0.999985,0:48,0,139	0/1:1,2:3:1e-06,0.999712,0.000286:59,0,30	0/1:0,1:1:0.00223,0.635914,0.361856:27,3,0	1/1:0,2:2:0,0.46771,0.53229:70,6,0	0/0:13,0:13:0.999861,0.000139,0:0,39,294	0/0:20,0:20:0.999999,1e-06,0:0,60,332	0/0:16,0:16:0.999983,1.7e-05,0:0,48,317	0/1:8,59:67:0,0.995405,0.004595:278,0,18	0/1:5,3:8:0,1,0:73,0,127
chr9	3958193	chr9_3958193_T_C	T	C	.	PASS	AF=0.416667;DP=191;NS=12;AN=24;MAF=0.416667;AC=10;AC_Het=4;AC_Hom=6;AC_Hemi=0;HWE=0.289272	GT:AD:DP:GP:PL	1/1:0,20:20:0,2e-06,0.999998:320,60,0	./.:0,0:0:0.31156,0.493231,0.195209:0,0,0	0/0:19,0:19:0.999997,3e-06,0:0,57,324	0/0:10,0:10:0.998457,0.001543,0:0,30,215	0/0:7,0:7:0.987784,0.012216,0:0,21,203	1/1:0,4:4:0,0.136377,0.863623:100,12,0	0/1:0,1:1:0.001405,0.557389,0.441206:27,3,0	0/0:2,0:2:0.716451,0.283549,0:0,6,72	0/0:9,0:9:0.996918,0.003082,0:0,27,218	0/1:27,6:33:8e-06,0.999992,0:49,0,307	0/1:13,3:16:2e-06,0.999998,0:55,0,238	1/1:0,65:65:0,0,1:375,196,0	0/1:3,2:5:3e-06,0.999997,0:53,0,81
chr9	3959431	chr9_3959431_T_A	T	A	.	PASS	AF=0.269231;DP=236;NS=13;AN=26;MAF=0.269231;AC=7;AC_Het=5;AC_Hom=2;AC_Hemi=0;HWE=1	GT:AD:DP:GP:PL	0/0:12,0:12:0.999803,0.000197,0:0,36,253	0/0:5,0:5:0.975451,0.024549,0:0,15,167	1/1:0,13:13:0,0.000606,0.999394:286,39,0	0/0:18,0:18:0.999997,3e-06,0:0,54,327	0/0:9,0:9:0.99843,0.00157,0:0,27,253	0/1:0,1:1:0.000281,0.712712,0.287007:38,3,0	0/0:6,0:6:0.987573,0.012427,0:0,18,176	0/0:3,0:3:0.908537,0.091463,0:0,9,98	0/1:8,5:13:0,1,0:113,0,188	0/1:25,18:43:0,1,0:240,0,282	0/1:17,7:24:0,1,0:119,0,285	0/1:53,32:85:0,1,0:291,0,356	0/0:4,0:4:0.952077,0.047923,0:0,12,136
chr9	3959640	chr9_3959640_G_T	G	T	.	PASS	AF=0.208333;DP=129;NS=12;AN=24;MAF=0.208333;AC=5;AC_Het=5;AC_Hom=0;AC_Hemi=0;HWE=1	GT:AD:DP:GP:PL	0/1:1,3:4:0,0.982816,0.017184:89,0,9	0/1:4,1:5:0.017836,0.982164,0:20,0,91	0/0:4,0:4:0.966366,0.033634,0:0,12,105	0/1:7,2:9:0.007715,0.992285,0:24,0,176	0/0:15,0:15:0.999983,1.7e-05,0:0,45,302	0/0:5,0:5:0.982896,0.017104,0:0,15,116	0/0:1,0:1:0.782193,0.217795,1.2e-05:0,3,37	./.:0,0:0:0.611839,0.340725,0.047436:0,0,0	0/0:10,0:10:0.999457,0.000543,0:0,30,243	0/0:27,4:31:0.979376,0.020624,0:0,14,314	0/1:8,3:11:0.000298,0.999702,0:38,0,187	0/0:31,0:31:1,0,0:0,93,347	0/1:2,1:3:0.053894,0.946104,2e-06:15,0,48
chr9	3968391	chr9_3968391_G_A	G	A	.	PASS	AF=0.272727;DP=224;NS=11;AN=22;MAF=0.272727;AC=6;AC_Het=6;AC_Hom=0;AC_Hemi=0;HWE=0.504644	GT:AD:DP:GP:PL	0/1:18,3:21:0.000418,0.999582,0:35,0,261	./.:0,0:0:0.499327,0.414607,0.086065:0,0,0	0/0:17,0:17:0.999994,6e-06,0:0,51,324	0/0:4,0:4:0.950666,0.049334,0:0,12,123	0/0:4,0:4:0.950666,0.049334,0:0,12,129	0/1:1,6:7:0,0.986877,0.013123:156,0,12	0/0:4,0:4:0.950666,0.049334,0:0,12,128	./.:0,0:0:0.499327,0.414607,0.086065:0,0,0	0/1:11,11:22:0,1,0:231,0,190	0/1:26,17:43:0,1,0:266,0,311	0/1:6,10:16:0,1,0:217,0,132	0/1:37,48:85:0,1,0:366,0,313	0/0:1,0:1:0.706616,0.29336,2.4e-05:0,3,37
chr9	3972154	chr9_3972154_G_A	G	A	.	PASS	AF=0.166667;DP=244;NS=12;AN=24;MAF=0.166667;AC=4;AC_Het=2;AC_Hom=2;AC_Hemi=0;HWE=0.254658	GT:AD:DP:GP:PL	0/0:13,0:13:0.99995,5e-05,0:0,39,274	0/0:3,0:3:0.951241,0.048759,0:0,9,104	0/0:12,0:12:0.9999,0.0001,0:0,36,284	0/1:6,5:11:0,1,0:119,0,162	0/1:10,2:12:0.000226,0.999774,0:40,0,216	0/0:2,0:2:0.907015,0.092985,0:0,6,62	./.:0,0:0:0.68865,0.282399,0.028951:0,0,0	1/1:0,7:7:0,0.070805,0.929195:211,21,0	0/0:16,0:16:0.999994,6e-06,0:0,48,333	0/0:39,0:39:1,0,0:0,117,401	0/0:12,0:12:0.9999,0.0001,0:0,36,264	0/0:111,0:111:1,0,0:0,334,434	0/0:5,0:5:0.987348,0.012652,0:0,15,159
chr9	3981583	chr9_3981583_C_T	C	T	.	PASS	AF=0.153846;DP=271;NS=13;AN=26;MAF=0.153846;AC=4;AC_Het=0;AC_Hom=4;AC_Hemi=0;HWE=0.00521739	GT:AD:DP:GP:PL	1/1:0,20:20:0,1e-05,0.99999:351,60,0	0/0:8,0:8:0.998459,0.001541,0:0,24,171	1/1:0,24:24:0,1e-06,0.999999:376,72,0	0/0:7,0:7:0.996923,0.003077,0:0,21,201	0/0:9,0:9:0.999229,0.000771,0:0,27,249	0/0:3,0:3:0.952944,0.047056,0:0,9,97	0/0:1,0:1:0.835055,0.164943,3e-06:0,3,41	0/0:4,0:4:0.975905,0.024095,0:0,12,135	0/0:14,0:14:0.999976,2.4e-05,0:0,42,300	0/0:45,1:46:1,0,0:0,111,406	0/0:19,0:19:0.999999,1e-06,0:0,57,355	0/0:113,0:113:1,0,0:0,340,466	0/0:3,0:3:0.952944,0.047056,0:0,9,110
chr9	3982165	chr9_3982165_T_A	T	A	.	PASS	AF=0.181818;DP=88;NS=11;AN=22;MAF=0.181818;AC=4;AC_Het=4;AC_Hom=0;AC_Hemi=0;HWE=1	GT:AD:DP:GP:PL	./.:0,0:0:0.654012,0.309397,0.036592:0,0,0	0/0:3,0:3:0.944169,0.055831,0:0,9,104	0/1:3,1:4:0.209781,0.790219,0:9,0,84	0/0:5,0:5:0.985432,0.014568,0:0,15,143	0/0:4,0:4:0.971283,0.028717,0:0,12,132	0/1:1,1:2:0.003354,0.996599,4.7e-05:28,0,34	0/1:0,2:2:0,0.678848,0.321152:73,6,0	./.:0,0:0:0.654012,0.309397,0.036592:0,0,0	0/0:9,0:9:0.999077,0.000923,0:0,27,245	0/0:21,0:21:1,0,0:0,63,365	0/0:18,0:18:0.999998,2e-06,0:0,54,341	0/0:17,0:17:0.999996,4e-06,0:0,51,335	0/1:1,2:3:9e-06,0.999692,0.000299:54,0,26
chr9	3984859	chr9_3984859_C_T	C	T	.	PASS	AF=0.318182;DP=134;NS=11;AN=22;MAF=0.318182;AC=7;AC_Het=7;AC_Hom=0;AC_Hemi=0;HWE=0.479876	GT:AD:DP:GP:PL	0/0:25,0:25:1,0,0:0,75,342	./.:0,0:0:0.423937,0.454335,0.121728:0,0,0	0/0:13,0:13:0.999869,0.000131,0:0,39,292	0/1:2,1:3:0.001251,0.998749,0:29,0,63	0/0:14,0:14:0.999935,6.5e-05,0:0,42,316	0/1:2,1:3:0.000746,0.999254,0:31,0,60	0/0:1,0:1:0.651091,0.348885,2.4e-05:0,3,39	0/1:0,1:1:0.015055,0.6413,0.343645:19,3,0	0/1:5,3:8:0,1,0:70,0,137	0/1:18,15:33:0,1,0:220,0,291	0/1:11,6:17:0,1,0:139,0,213	0/1:4,3:7:0,1,0:73,0,90	./.:0,0:0:0.423937,0.454335,0.121728:0,0,0
chr9	3984994	chr9_3984994_T_C	T	C	.	PASS	AF=0.153846;DP=93;NS=13;AN=26;MAF=0.153846;AC=4;AC_Het=2;AC_Hom=2;AC_Hemi=0;HWE=0.234783	GT:AD:DP:GP:PL	1/1:0,11:11:0,0.004753,0.995247:246,33,0	0/0:3,0:3:0.951367,0.048633,0:0,9,98	0/0:10,0:10:0.999601,0.000399,0:0,30,239	0/0:7,0:7:0.996815,0.003185,0:0,21,199	0/0:6,0:6:0.993651,0.006349,0:0,18,170	0/0:3,0:3:0.951367,0.048633,0:0,9,86	0/0:2,0:2:0.907245,0.092755,0:0,6,65	0/0:1,0:1:0.830233,0.169765,3e-06:0,3,41	0/1:5,1:6:0.012276,0.987724,0:23,0,132	0/0:17,0:17:0.999997,3e-06,0:0,51,312	0/0:5,0:5:0.987382,0.012618,0:0,15,128	0/1:13,6:19:0,1,0:78,0,158	0/0:3,0:3:0.951367,0.048633,0:0,9,108
chr9	3985798	chr9_3985798_A_T	A	T	.	PASS	AF=0.423077;DP=263;NS=13;AN=26;MAF=0.423077;AC=11;AC_Het=3;AC_Hom=8;AC_Hemi=0;HWE=0.0855297	GT:AD:DP:GP:PL	0/0:28,0:28:1,0,0:0,84,392	1/1:0,4:4:0,0.156658,0.843342:134,12,0	0/0:17,0:17:0.99999,1e-05,0:0,51,343	0/1:10,6:16:0,1,0:132,0,228	0/0:7,0:7:0.989596,0.010404,0:0,21,208	0/1:3,5:8:0,1,0:125,0,79	1/1:0,4:4:0,0.156658,0.843342:143,12,0	1/1:0,4:4:0,0.156658,0.843342:133,12,0	0/0:9,0:9:0.997379,0.002621,0:0,27,244	0/0:36,0:36:1,0,0:0,108,415	0/0:19,0:19:0.999997,3e-06,0:0,57,334	0/1:58,48:106:0,1,0:337,0,355	1/1:0,5:5:0,0.084985,0.915015:153,15,0
chr9	3987772	chr9_3987772_G_C	G	C	.	PASS	AF=0.461538;DP=243;NS=13;AN=26;MAF=0.461538;AC=12;AC_Het=6;AC_Hom=6;AC_Hemi=0;HWE=1	GT:AD:DP:GP:PL	0/0:15,0:15:0.99995,5e-05,0:0,45,288	1/1:0,6:6:0,0.036591,0.963409:182,18,0	0/0:20,0:20:0.999998,2e-06,0:0,60,349	0/1:11,8:19:0,1,0:193,0,244	0/0:15,0:15:0.99995,5e-05,0:0,45,324	1/1:0,8:8:0,0.009406,0.990594:213,24,0	1/1:0,3:3:0,0.233045,0.766955:105,9,0	0/1:1,5:6:0,0.99175,0.00825:127,0,17	0/1:7,11:18:0,1,0:223,0,155	0/1:22,19:41:0,1,0:291,0,301	0/1:8,13:21:0,1,0:257,0,180	0/1:31,31:62:0,1,0:299,0,290	0/0:8,0:8:0.993614,0.006386,0:0,24,223
chr9	3988389	chr9_3988389_G_A	G	A	.	PASS	AF=0.192308;DP=220;NS=13;AN=26;MAF=0.192308;AC=5;AC_Het=3;AC_Hom=2;AC_Hemi=0;HWE=0.373913	GT:AD:DP:GP:PL	0/0:21,0:21:1,0,0:0,63,350	0/1:1,2:3:0,0.999641,0.000359:67,0,26	1/1:0,16:16:0,0.000107,0.999893:318,48,0	0/1:5,8:13:0,1,0:173,0,119	0/0:6,0:6:0.991203,0.008797,0:0,18,190	0/0:4,0:4:0.965715,0.034285,0:0,12,114	0/0:1,0:1:0.778795,0.221195,1e-05:0,3,38	0/1:0,2:2:1e-06,0.637731,0.362269:67,6,0	0/0:15,0:15:0.999983,1.7e-05,0:0,45,316	0/0:44,0:44:1,0,0:0,132,395	0/0:20,0:20:0.999999,1e-06,0:0,60,338	0/0:73,0:73:1,0,0:0,220,406	0/0:2,0:2:0.875649,0.124351,0:0,6,71
chr9	4000388	chr9_4000388_T_A	T	A	.	PASS	AF=0.454545;DP=132;NS=11;AN=22;MAF=0.454545;AC=10;AC_Het=8;AC_Hom=2;AC_Hemi=0;HWE=0.256966	GT:AD:DP:GP:PL	0/1:6,20:26:0,1,0:286,0,106	./.:0,0:0:0.303241,0.494864,0.201895:0,0,0	0/1:9,4:13:0,1,0:82,0,157	0/1:6,3:9:0,1,0:71,0,139	0/0:21,0:21:0.999999,1e-06,0:0,63,342	0/1:1,1:2:0.000774,0.998817,0.000409:29,0,30	./.:0,0:0:0.303241,0.494864,0.201895:0,0,0	0/0:2,0:2:0.710241,0.289759,0:0,6,75	0/1:8,2:10:6.3e-05,0.999937,0:40,0,114	0/1:18,5:23:0,1,0:79,0,273	0/1:6,1:7:0.024182,0.975818,0:14,0,135	0/1:8,9:17:0,1,0:143,0,136	1/1:0,2:2:1e-06,0.379946,0.620053:60,6,0
chr9	4000618	chr9_4000618_C_G	C	G	.	PASS	AF=0.423077;DP=201;NS=13;AN=26;MAF=0.423077;AC=11;AC_Het=7;AC_Hom=4;AC_Hemi=0;HWE=1	GT:AD:DP:GP:PL	0/0:22,0:22:1,0,0:0,66,352	0/0:8,0:8:0.994361,0.005639,0:0,24,196	1/1:0,9:9:0,0.005352,0.994648:229,27,0	0/1:7,7:14:0,1,0:157,0,148	0/1:16,3:19:0.004011,0.995989,0:22,0,264	0/1:3,4:7:0,1,0:114,0,61	0/0:4,0:4:0.916814,0.083186,0:0,12,134	1/1:0,4:4:0,0.146899,0.853101:129,12,0	0/1:7,7:14:0,1,0:165,0,157	0/1:24,25:49:0,1,0:304,0,272	0/1:9,10:19:0,1,0:204,0,178	0/1:11,12:23:0,1,0:139,0,160	0/0:9,0:9:0.997173,0.002827,0:0,27,233
chr9	4007400	chr9_4007400_G_A	G	A	.	PASS	AF=0.5;DP=261;NS=13;AN=26;MAF=0.5;AC=13;AC_Het=5;AC_Hom=8;AC_Hemi=0;HWE=0.577624	GT:AD:DP:GP:PL	0/0:24,0:24:1,0,0:0,72,391	0/0:4,0:4:0.895805,0.104195,0:0,12,104	1/1:0,24:24:0,0,1:377,72,0	0/1:4,3:7:0,1,0:79,0,106	0/0:9,0:9:0.996379,0.003621,0:0,27,242	1/1:0,3:3:0,0.211762,0.788238:97,9,0	1/1:0,2:2:0,0.349513,0.650487:75,6,0	1/1:0,4:4:0,0.118418,0.881582:129,12,0	0/1:10,6:16:0,1,0:144,0,216	0/1:19,21:40:0,1,0:304,0,265	0/1:6,6:12:0,1,0:149,0,149	0/1:58,54:112:0,1,0:353,0,360	0/0:4,0:4:0.895805,0.104195,0:0,12,133
chr9	4013606	chr9_4013606_G_A	G	A	.	PASS	AF=0.269231;DP=262;NS=13;AN=26;MAF=0.269231;AC=7;AC_Het=5;AC_Hom=2;AC_Hemi=0;HWE=1	GT:AD:DP:GP:PL	0/0:2,0:2:0.827385,0.172614,1e-06:0,6,51	0/0:5,0:5:0.974585,0.025415,0:0,15,148	0/1:9,7:16:0,1,0:167,0,215	0/1:3,3:6:0,1,0:96,0,91	0/0:5,0:5:0.974585,0.025415,0:0,15,155	0/1:1,3:4:0,0.998946,0.001054:92,0,23	0/0:2,0:2:0.827386,0.172614,0:0,6,75	0/1:0,1:1:0.000534,0.705209,0.294257:35,3,0	0/0:19,0:19:0.999998,2e-06,0:0,57,349	0/0:57,0:57:1,0,0:0,172,438	0/0:21,0:21:1,0,0:0,63,378	0/1:63,54:117:0,1,0:351,0,371	1/1:0,7:7:0,0.036093,0.963907:201,21,0
chr9	4019624	chr9_4019624_C_A	C	A	.	PASS	AF=0.5;DP=304;NS=12;AN=24;MAF=0.5;AC=12;AC_Het=4;AC_Hom=8;AC_Hemi=0;HWE=0.281462	GT:AD:DP:GP:PL	0/0:19,0:19:0.999996,4e-06,0:0,57,319	./.:0,0:0:0.255879,0.499932,0.244189:0,0,0	0/0:22,0:22:1,0,0:0,66,352	0/1:6,9:15:0,1,0:197,0,138	0/0:6,0:6:0.970378,0.029622,0:0,18,181	1/1:0,7:7:0,0.015742,0.984258:200,21,0	1/1:0,8:8:0,0.007933,0.992067:222,24,0	1/1:0,3:3:0,0.203763,0.796237:110,9,0	0/1:11,12:23:0,1,0:245,0,237	0/1:28,23:51:0,1,0:313,0,329	0/1:14,10:24:0,1,0:213,0,264	1/1:0,52:52:0,0,1:360,157,0	0/0:5,0:5:0.94246,0.05754,0:0,15,153
chr9	4023657	chr9_4023657_C_T	C	T	.	PASS	AF=0.166667;DP=246;NS=12;AN=24;MAF=0.166667;AC=4;AC_Het=4;AC_Hom=0;AC_Hemi=0;HWE=1	GT:AD:DP:GP:PL	0/0:5,0:5:0.985508,0.014492,0:0,15,143	0/0:2,0:2:0.894738,0.105262,0:0,6,70	0/0:29,0:29:1,0,0:0,87,376	0/0:10,0:10:0.999541,0.000459,0:0,30,249	0/1:12,2:14:0.000926,0.999074,0:34,0,258	0/0:8,0:8:0.998165,0.001835,0:0,24,228	0/0:5,0:5:0.985508,0.014492,0:0,15,131	0/0:2,0:2:0.894738,0.105262,0:0,6,64	0/0:12,1:13:0.635021,0.364979,0:1,0,245	0/1:43,6:49:0.004778,0.995222,0:26,0,320	0/1:21,3:24:0.029614,0.970386,0:18,0,324	0/1:55,30:85:0,1,0:141,0,343	./.:0,0:0:0.655327,0.308391,0.036282:0,0,0
chr9	4026590	chr9_4026590_G_A	G	A	.	PASS	AF=0.25;DP=184;NS=12;AN=24;MAF=0.25;AC=6;AC_Het=4;AC_Hom=2;AC_Hemi=0;HWE=1	GT:AD:DP:GP:PL	0/0:23,0:23:1,0,0:0,69,375	0/0:6,0:6:0.98862,0.01138,0:0,18,194	0/0:9,0:9:0.998563,0.001437,0:0,27,248	0/1:5,3:8:0,1,0:74,0,135	0/0:10,0:10:0.999281,0.000719,0:0,30,257	0/0:5,0:5:0.977497,0.022503,0:0,15,134	0/0:1,0:1:0.730793,0.269191,1.6e-05:0,3,38	0/0:2,0:2:0.844469,0.155531,0:0,6,74	0/1:10,7:17:0,1,0:157,0,235	0/1:33,17:50:0,1,0:261,0,343	0/1:6,9:15:0,1,0:217,0,133	1/1:0,17:17:0,4.1e-05,0.999959:222,51,0	./.:0,0:0:0.534073,0.39346,0.072467:0,0,0
chr9	4028817	chr9_4028817_G_T	G	T	.	PASS	AF=0.269231;DP=167;NS=13;AN=26;MAF=0.269231;AC=7;AC_Het=5;AC_Hom=2;AC_Hemi=0;HWE=1	GT:AD:DP:GP:PL	0/0:1,0:1:0.70117,0.298804,2.5e-05:0,3,37	1/1:0,5:5:0,0.127897,0.872103:151,15,0	0/0:11,0:11:0.999584,0.000416,0:0,33,255	0/1:4,2:6:3e-05,0.99997,0:46,0,109	0/0:12,0:12:0.999792,0.000208,0:0,36,291	0/0:5,0:5:0.974057,0.025943,0:0,15,164	0/1:0,1:1:0.000207,0.701039,0.298754:39,3,0	0/0:2,0:2:0.824352,0.175648,0:0,6,74	0/1:2,7:9:0,0.998795,0.001205:182,0,22	0/1:15,19:34:0,1,0:302,0,243	0/1:13,9:22:0,1,0:184,0,242	0/0:56,0:56:1,0,0:0,169,393	0/0:3,0:3:0.903721,0.096279,0:0,9,99
chr9	4028833	chr9_4028833_G_A	G	A	.	PASS	AF=0.125;DP=168;NS=12;AN=24;MAF=0.125;AC=3;AC_Het=1;AC_Hom=2;AC_Hemi=0;HWE=0.130435	GT:AD:DP:GP:PL	0/1:0,1:1:0.002782,0.86302,0.134199:33,3,0	0/0:4,0:4:0.980934,0.019066,0:0,12,124	1/1:0,9:9:0,0.024503,0.975497:200,27,0	0/0:5,0:5:0.990375,0.009625,0:0,15,159	0/0:12,0:12:0.999924,7.6e-05,0:0,36,274	0/0:4,0:4:0.980934,0.019066,0:0,12,112	./.:0,0:0:0.748966,0.232925,0.01811:0,0,0	0/0:3,0:3:0.962581,0.037419,0:0,9,99	0/0:11,0:11:0.999848,0.000152,0:0,33,245	0/0:34,0:34:1,0,0:0,102,397	0/0:20,0:20:1,0,0:0,60,346	0/0:61,0:61:1,0,0:0,184,379	0/0:3,0:3:0.962581,0.037419,0:0,9,102
chr9	4029251	chr9_4029251_G_T	G	T	.	PASS	AF=0.192308;DP=226;NS=13;AN=26;MAF=0.192308;AC=5;AC_Het=1;AC_Hom=4;AC_Hemi=0;HWE=0.026087	GT:AD:DP:GP:PL	0/0:29,1:30:0.999998,2e-06,0:0,53,361	0/0:3,0:3:0.942508,0.057492,0:0,9,114	1/1:0,11:11:0,0.003986,0.996014:288,33,0	0/0:6,0:6:0.992433,0.007567,0:0,18,201	0/0:5,0:5:0.98498,0.01502,0:0,15,172	0/0:1,0:1:0.803855,0.196142,4e-06:0,3,41	0/0:2,0:2:0.891266,0.108734,0:0,6,80	0/0:3,0:3:0.942508,0.057492,0:0,9,104	0/0:16,0:16:0.999993,7e-06,0:0,48,304	0/0:45,0:45:1,0,0:0,135,405	0/0:15,0:15:0.999985,1.5e-05,0:0,45,282	0/1:58,27:85:0,1,0:265,0,354	1/1:0,4:4:0,0.338742,0.661258:125,12,0
chr9	4030985	chr9_4030985_C_G	C	G	.	PASS	AF=0.5;DP=270;NS=13;AN=26;MAF=0.5;AC=13;AC_Het=1;AC_Hom=12;AC_Hemi=0;HWE=0.00309751	GT:AD:DP:GP:PL	0/0:32,0:32:1,0,0:0,96,393	1/1:0,4:4:0,0.118705,0.881295:138,12,0	0/1:7,12:19:0,1,0:256,0,171	0/0:5,0:5:0.945182,0.054818,0:0,15,135	0/0:10,0:10:0.998191,0.001809,0:0,30,264	1/1:0,8:8:0,0.008348,0.991652:235,24,0	1/1:0,7:7:0,0.016557,0.983443:211,21,0	1/1:0,2:2:0,0.350136,0.649864:81,6,0	0/0:7,0:7:0.985708,0.014292,0:0,21,194	0/0:22,0:22:1,0,0:0,66,322	0/0:12,0:12:0.999547,0.000453,0:0,36,252	1/1:0,81:81:0,0,1:426,244,0	1/1:0,5:5:0,0.063097,0.936903:160,15,0
chr9	4032115	chr9_4032115_G_C	G	C	.	PASS	AF=0.384615;DP=222;NS=13;AN=26;MAF=0.384615;AC=10;AC_Het=8;AC_Hom=2;AC_Hemi=0;HWE=0.56581	GT:AD:DP:GP:PL	1/1:0,10:10:0,0.002707,0.997293:181,30,0	0/1:6,3:9:0,1,0:85,0,148	0/1:7,3:10:1e-06,0.999999,0:60,0,126	0/1:6,5:11:0,1,0:121,0,150	0/1:8,2:10:1.8e-05,0.999982,0:46,0,201	0/0:2,0:2:0.735424,0.264576,0:0,6,70	0/0:2,0:2:0.735424,0.264576,0:0,6,82	0/1:0,1:1:0.000256,0.581403,0.418342:35,3,0	0/0:13,0:13:0.999824,0.000176,0:0,39,294	0/1:22,3:25:0.067816,0.932184,0:10,0,308	0/0:9,0:9:0.997197,0.002803,0:0,27,239	0/1:87,21:108:4.1e-05,0.999959,0:42,0,318	0/1:2,2:4:1.8e-05,0.999982,0:46,0,63
chr9	4032855	chr9_4032855_A_C	A	C	.	PASS	AF=0.153846;DP=155;NS=13;AN=26;MAF=0.153846;AC=4;AC_Het=4;AC_Hom=0;AC_Hemi=0;HWE=1	GT:AD:DP:GP:PL	0/0:15,0:15:0.999986,1.4e-05,0:0,45,175	0/0:1,0:1:0.816386,0.183511,0.000104:0,3,26	0/1:8,1:9:0.185046,0.814954,0:10,0,129	0/0:12,1:13:0.645545,0.354455,0:1,0,205	0/0:14,0:14:0.999973,2.7e-05,0:0,42,295	0/1:6,1:7:0.082529,0.917471,0:14,0,100	0/1:2,1:3:0.013927,0.986073,0:22,0,64	0/0:3,0:3:0.946795,0.053205,0:0,9,76	0/0:12,1:13:0.591308,0.408692,0:2,0,258	0/0:19,0:19:0.999999,1e-06,0:0,57,347	0/0:13,0:13:0.999945,5.5e-05,0:0,39,292	0/1:25,16:41:0,1,0:189,0,161	0/0:3,0:3:0.946795,0.053205,0:0,9,62
chr9	4032877	chr9_4032877_G_A	G	A	.	PASS	AF=0.192308;DP=163;NS=13;AN=26;MAF=0.192308;AC=5;AC_Het=5;AC_Hom=0;AC_Hemi=0;HWE=1	GT:AD:DP:GP:PL	0/0:8,0:8:0.997975,0.002025,0:0,24,141	0/0:1,0:1:0.793674,0.206191,0.000135:0,3,26	0/0:12,0:12:0.999873,0.000127,0:0,36,223	0/1:11,2:13:0.020875,0.979125,0:20,0,208	0/0:14,1:15:0.969231,0.030769,0:0,12,285	0/1:5,1:6:0.037463,0.962537,0:17,0,88	0/1:3,1:4:0.023849,0.976151,0:19,0,90	0/0:2,0:2:0.885037,0.114962,1e-06:0,6,49	0/1:11,2:13:0.009807,0.990193,0:23,0,233	0/0:26,1:27:0.999998,2e-06,0:0,53,362	0/0:14,1:15:0.961596,0.038404,0:0,11,279	0/1:27,17:44:0,1,0:190,0,169	0/0:3,0:3:0.939014,0.060986,0:0,9,62
chr9	4032964	chr9_4032964_A_T	A	T	.	PASS	AF=0.115385;DP=155;NS=13;AN=26;MAF=0.115385;AC=3;AC_Het=3;AC_Hom=0;AC_Hemi=0;HWE=1	GT:AD:DP:GP:PL	0/0:13,0:13:0.999963,3.7e-05,0:0,39,211	0/0:2,0:2:0.930019,0.069981,0:0,6,66	0/0:8,0:8:0.998826,0.001174,0:0,24,160	0/0:11,0:11:0.999853,0.000147,0:0,33,265	0/1:6,4:10:0,1,0:102,0,143	0/0:4,0:4:0.981536,0.018464,0:0,12,104	0/0:1,0:1:0.869084,0.130792,0.000124:0,3,22	0/0:1,0:1:0.869178,0.130806,1.6e-05:0,3,31	0/1:15,3:18:0.020627,0.979373,0:22,0,264	0/0:33,1:34:1,0,0:0,70,382	0/0:15,0:15:0.999991,9e-06,0:0,45,294	0/1:24,12:36:0,1,0:156,0,165	0/0:2,0:2:0.930019,0.069981,1e-06:0,6,45
chr9	4033091	chr9_4033091_C_T	C	T	.	PASS	AF=0.125;DP=115;NS=12;AN=24;MAF=0.125;AC=3;AC_Het=1;AC_Hom=2;AC_Hemi=0;HWE=0.130435	GT:AD:DP:GP:PL	0/0:7,0:7:0.997484,0.002516,0:0,21,159	./.:0,0:0:0.741313,0.239365,0.019322:0,0,0	0/0:4,0:4:0.980219,0.019781,0:0,12,94	0/0:12,0:12:0.999921,7.9e-05,0:0,36,279	0/0:17,0:17:0.999998,2e-06,0:0,51,317	0/0:3,0:3:0.961205,0.038795,0:0,9,102	0/1:0,1:1:0.04064,0.826003,0.133356:21,3,0	0/0:1,0:1:0.860803,0.138972,0.000224:0,3,20	0/0:5,0:5:0.990011,0.009989,0:0,15,144	0/0:37,1:38:1,0,0:0,75,370	0/0:13,0:13:0.999961,3.9e-05,0:0,39,301	1/1:0,11:11:0,0.006012,0.993988:151,33,0	0/0:3,0:3:0.961205,0.038795,0:0,9,96
chr9	4033786	chr9_4033786_A_G	A	G	.	PASS	AF=0.423077;DP=175;NS=13;AN=26;MAF=0.423077;AC=11;AC_Het=11;AC_Hom=0;AC_Hemi=0;HWE=0.023341	GT:AD:DP:GP:PL	0/1:14,8:22:0,1,0:108,0,192	0/1:0,1:1:0.005275,0.507141,0.487584:20,3,0	0/1:14,5:19:0,1,0:60,0,211	0/1:4,1:5:0.001661,0.998339,0:25,0,107	0/1:18,2:20:0.21277,0.78723,0:3,0,286	0/0:1,0:1:0.509644,0.489981,0.000374:0,3,31	0/1:0,1:1:0.000266,0.509695,0.490039:33,3,0	0/0:1,0:1:0.507444,0.487866,0.004691:0,3,20	0/1:7,2:9:0.004279,0.995721,0:21,0,180	0/1:21,7:28:0,1,0:94,0,252	0/1:8,4:12:3.1e-05,0.999969,0:42,0,178	0/1:11,39:50:0,1,0:302,0,82	0/1:1,1:2:0.01877,0.959422,0.021807:14,0,13
chr9	4033903	chr9_4033903_A_G	A	G	.	PASS	AF=0.454545;DP=134;NS=11;AN=22;MAF=0.454545;AC=10;AC_Het=8;AC_Hom=2;AC_Hemi=0;HWE=0.256966	GT:AD:DP:GP:PL	0/1:1,4:5:0,0.969698,0.030302:83,0,12	./.:0,0:0:0.254374,0.499962,0.245664:0,0,0	0/1:1,1:2:0.006307,0.981559,0.012134:19,0,16	0/1:3,1:4:0.003228,0.996771,0:22,0,78	0/0:10,0:10:0.998084,0.001916,0:0,30,227	0/0:1,0:1:0.503382,0.494683,0.001935:0,3,24	./.:0,0:0:0.254374,0.499962,0.245664:0,0,0	0/1:0,1:1:0.000162,0.504271,0.495566:35,3,0	0/1:9,2:11:0.003638,0.996362,0:21,0,210	0/1:30,7:37:0.000123,0.999877,0:36,0,306	0/1:7,2:9:0.007976,0.992024,0:18,0,184	0/1:18,32:50:0,1,0:227,0,211	1/1:0,4:4:0,0.11284,0.88716:113,12,0
chr9	4033993	chr9_4033993_T_C	T	C	.	PASS	AF=0.272727;DP=100;NS=11;AN=22;MAF=0.272727;AC=6;AC_Het=6;AC_Hom=0;AC_Hemi=0;HWE=0.504644	GT:AD:DP:GP:PL	0/0:9,1:10:0.864774,0.135226,0:0,8,126	0/1:1,1:2:0.031204,0.968417,0.000379:15,0,28	0/1:4,4:8:2e-06,0.999998,0:57,0,94	0/0:7,0:7:0.992386,0.007614,0:0,21,191	0/0:9,1:10:0.509317,0.490683,0:0,0,231	0/0:1,0:1:0.670569,0.329302,0.000128:0,3,31	./.:0,0:0:0.449776,0.441755,0.108469:0,0,0	./.:0,0:0:0.449776,0.441755,0.108469:0,0,0	0/1:12,3:15:0.000257,0.999743,0:36,0,252	0/0:25,1:26:0.999854,0.000146,0:0,38,317	0/1:9,3:12:0.002794,0.997206,0:26,0,199	0/1:2,6:8:0,0.998788,0.001212:112,0,23	0/1:0,1:1:0.010731,0.663454,0.325814:21,3,0
chr9	4034071	chr9_4034071_A_G	A	G	.	PASS	AF=0.307692;DP=153;NS=13;AN=26;MAF=0.307692;AC=8;AC_Het=8;AC_Hom=0;AC_Hemi=0;HWE=0.244302	GT:AD:DP:GP:PL	0/1:15,5:20:2.1e-05,0.999979,0:47,0,138	0/0:1,0:1:0.673033,0.326336,0.000631:0,3,24	0/1:10,6:16:0,1,0:85,0,182	0/1:11,3:14:4e-06,0.999996,0:54,0,228	0/0:11,1:12:0.869052,0.130948,0:0,8,165	0/1:1,1:2:0.001302,0.998392,0.000306:29,0,29	0/0:5,0:5:0.970588,0.029412,0:0,15,110	0/1:2,1:3:0.075506,0.924483,1e-05:11,0,43	0/0:11,1:12:0.62658,0.37342,0:0,2,212	0/1:28,5:33:0.000323,0.999677,0:35,0,292	0/1:10,1:11:0.296262,0.703738,0:4,0,205	0/1:4,10:14:0,0.999996,4e-06:135,0,47	0/0:9,0:9:0.99811,0.00189,0:0,27,201
chr9	4034081	chr9_4034081_G_A	G	A	.	PASS	AF=0.153846;DP=154;NS=13;AN=26;MAF=0.153846;AC=4;AC_Het=4;AC_Hom=0;AC_Hemi=0;HWE=1	GT:AD:DP:GP:PL	0/1:14,6:20:1e-06,0.999999,0:64,0,172	0/1:1,1:2:0.079619,0.919711,0.00067:15,0,21	0/1:12,4:16:1e-06,0.999999,0:65,0,190	0/0:12,0:12:0.999911,8.9e-05,0:0,36,274	0/1:9,2:11:0.003493,0.996507,0:29,0,138	0/0:3,0:3:0.956302,0.043698,0:0,9,84	0/0:5,0:5:0.988705,0.011295,0:0,15,113	0/0:3,0:3:0.956302,0.043698,0:0,9,72	0/0:11,0:11:0.999822,0.000178,0:0,33,257	0/0:34,1:35:1,0,0:0,83,383	0/0:14,0:14:0.999978,2.2e-05,0:0,42,303	0/0:14,0:14:0.999978,2.2e-05,0:0,42,245	0/0:8,0:8:0.998574,0.001426,0:0,24,212
chr9	4036403	chr9_4036403_G_A	G	A	.	PASS	AF=0.346154;DP=207;NS=13;AN=26;MAF=0.346154;AC=9;AC_Het=5;AC_Hom=4;AC_Hemi=0;HWE=0.578215	GT:AD:DP:GP:PL	0/0:3,0:3:0.879236,0.120764,0:0,9,90	1/1:0,4:4:0,0.18534,0.81466:112,12,0	0/1:10,6:16:0,1,0:152,0,228	0/1:8,8:16:0,1,0:173,0,206	0/0:11,0:11:0.999464,0.000536,0:0,33,274	0/0:3,0:3:0.879236,0.120764,0:0,9,90	1/1:0,3:3:0,0.312722,0.687278:108,9,0	0/0:1,0:1:0.645343,0.354559,9.8e-05:0,3,33	0/1:3,5:8:0,1,0:111,0,87	0/1:18,13:31:0,1,0:219,0,281	0/1:8,6:14:0,1,0:119,0,176	0/0:94,0:94:1,0,0:0,283,452	0/0:3,0:3:0.879236,0.120764,0:0,9,102
chr9	4036901	chr9_4036901_T_G	T	G	.	PASS	AF=0.125;DP=129;NS=12;AN=24;MAF=0.125;AC=3;AC_Het=3;AC_Hom=0;AC_Hemi=0;HWE=1	GT:AD:DP:GP:PL	0/0:25,0:25:1,0,0:0,75,347	0/0:5,0:5:0.990118,0.009882,0:0,15,150	0/0:14,0:14:0.999981,1.9e-05,0:0,42,320	0/1:6,2:8:0.000335,0.999665,0:40,0,147	0/0:8,0:8:0.998754,0.001246,0:0,24,218	0/1:5,2:7:0.00037,0.99963,0:39,0,136	0/0:1,0:1:0.862287,0.13771,3e-06:0,3,39	./.:0,0:0:0.743541,0.237494,0.018964:0,0,0	0/0:6,0:6:0.995034,0.004966,0:0,18,170	0/0:18,0:18:0.999999,1e-06,0:0,54,343	0/0:13,0:13:0.999961,3.9e-05,0:0,39,276	0/0:20,2:22:0.846862,0.153138,0:0,2,132	0/1:1,1:2:0.001251,0.998717,3.2e-05:34,0,34
chr9	4036922	chr9_4036922_T_C	T	C	.	PASS	AF=0.333333;DP=135;NS=12;AN=24;MAF=0.333333;AC=8;AC_Het=4;AC_Hom=4;AC_Hemi=0;HWE=0.517566	GT:AD:DP:GP:PL	0/0:7,0:7:0.992535,0.007465,0:0,21,143	1/1:0,4:4:0,0.206141,0.793859:138,12,0	0/0:15,1:16:0.843862,0.156138,0:0,7,285	0/1:9,2:11:0.000109,0.999891,0:40,0,221	0/1:12,1:13:0.459598,0.540402,0:1,0,265	1/1:0,7:7:0,0.031437,0.968563:182,21,0	0/1:0,1:1:0.00014,0.674957,0.324903:40,3,0	./.:0,0:0:0.455697,0.438713,0.10559:0,0,0	0/0:7,0:7:0.992535,0.007465,0:0,21,201	0/0:15,0:15:0.999971,2.9e-05,0:0,45,321	0/0:11,0:11:0.99953,0.00047,0:0,33,267	0/0:29,0:29:1,0,0:0,87,192	0/1:1,1:2:0.000415,0.999489,9.6e-05:34,0,34
chr9	4037059	chr9_4037059_G_A	G	A	.	PASS	AF=0.291667;DP=150;NS=12;AN=24;MAF=0.291667;AC=7;AC_Het=7;AC_Hom=0;AC_Hemi=0;HWE=0.487414	GT:AD:DP:GP:PL	0/0:27,0:27:1,0,0:0,81,361	0/1:1,2:3:1e-06,0.999778,0.000221:60,0,30	0/1:3,7:10:0,1,0:186,0,74	0/1:7,1:8:0.18792,0.81208,0:7,0,181	0/0:12,1:13:0.948537,0.051463,0:0,12,282	0/1:1,1:2:0.000362,0.999361,0.000277:35,0,29	./.:0,0:0:0.483477,0.423696,0.092827:0,0,0	0/1:0,1:1:0.0002,0.695185,0.304616:39,3,0	0/0:11,0:11:0.999572,0.000428,0:0,33,282	0/1:26,4:30:0.161033,0.838967,0:8,0,308	0/0:18,0:18:0.999997,3e-06,0:0,54,341	0/1:16,8:24:0,1,0:128,0,146	0/0:1,0:1:0.695304,0.304663,3.4e-05:0,3,36
chr9	4037107	chr9_4037107_A_G	A	G	.	PASS	AF=0.333333;DP=139;NS=12;AN=24;MAF=0.333333;AC=8;AC_Het=6;AC_Hom=2;AC_Hemi=0;HWE=1	GT:AD:DP:GP:PL	0/0:22,1:23:0.999741,0.000259,0:0,36,323	0/1:2,4:6:0,0.999999,1e-06:104,0,57	0/0:15,0:15:0.999967,3.3e-05,0:0,45,314	0/1:6,2:8:4.9e-05,0.999951,0:43,0,166	0/1:8,2:10:0.003704,0.996296,0:24,0,195	0/0:1,0:1:0.648296,0.351674,3e-05:0,3,38	./.:0,0:0:0.42031,0.456006,0.123683:0,0,0	0/1:0,1:1:0.000238,0.648157,0.351605:37,3,0	0/0:11,1:12:0.789693,0.210307,0:0,6,241	0/1:23,4:27:0.010184,0.989816,0:20,0,329	0/0:17,1:18:0.979648,0.020352,0:0,17,310	0/1:8,8:16:0,1,0:116,0,116	1/1:0,2:2:0,0.479629,0.520371:72,6,0
chr9	4038926	chr9_4038926_G_T	G	T	.	PASS	AF=0.291667;DP=227;NS=12;AN=24;MAF=0.291667;AC=7;AC_Het=7;AC_Hom=0;AC_Hemi=0;HWE=0.487414	GT:AD:DP:GP:PL	0/0:65,0:65:1,0,0:0,196,403	0/1:1,1:2:0.033234,0.964998,0.001768:15,0,21	0/0:11,0:11:0.999552,0.000448,0:0,33,270	0/0:15,0:15:0.999972,2.8e-05,0:0,45,315	0/0:17,2:19:0.690426,0.309574,0:0,3,301	./.:0,0:0:0.469478,0.431413,0.099109:0,0,0	0/0:1,0:1:0.6844,0.314452,0.001148:0,3,21	0/1:0,1:1:0.000188,0.685054,0.314758:39,3,0	0/1:15,3:18:0.000697,0.999303,0:32,0,274	0/1:42,9:51:2e-06,0.999998,0:57,0,343	0/1:12,2:14:0.352323,0.647677,0:3,0,250	0/1:9,13:22:0,1,0:194,0,131	0/1:1,1:2:0.001374,0.998553,7.3e-05:29,0,35
```
