## Supplementary data 1-3 for "The Avocado Genome Informs Deep Angiosperm Phylogeny, Highlights Introgressive Hybridization, and Reveals Pathogen-Influenced Gene Space Adaptation": Persea_179K.vcf (part 85 of 111)

```
chr9	4039167	chr9_4039167_G_A	G	A	.	PASS	AF=0.181818;DP=132;NS=11;AN=22;MAF=0.181818;AC=4;AC_Het=4;AC_Hom=0;AC_Hemi=0;HWE=1	GT:AD:DP:GP:PL	0/1:19,8:27:0,1,0:147,0,253	0/1:1,1:2:0.058311,0.941497,0.000191:15,0,28	0/0:16,0:16:0.999992,8e-06,0:0,48,322	0/1:6,1:7:0.090587,0.909413,0:13,0,159	0/0:5,0:5:0.984284,0.015716,0:0,15,154	0/0:1,0:1:0.796495,0.203495,1e-05:0,3,37	0/1:0,1:1:0.000782,0.795877,0.20334:36,3,0	./.:0,0:0:0.634415,0.324173,0.041411:0,0,0	0/0:15,0:15:0.999984,1.6e-05,0:0,45,328	0/0:34,0:34:1,0,0:0,102,416	0/0:23,0:23:1,0,0:0,69,387	0/0:1,0:1:0.796338,0.203455,0.000207:0,3,24	./.:0,0:0:0.634415,0.324173,0.041411:0,0,0
chr9	4039446	chr9_4039446_G_A	G	A	.	PASS	AF=0.227273;DP=279;NS=11;AN=22;MAF=0.227273;AC=5;AC_Het=5;AC_Hom=0;AC_Hemi=0;HWE=1	GT:AD:DP:GP:PL	0/0:54,4:58:0.999995,5e-06,0:0,51,314	0/0:2,0:2:0.868927,0.131073,0:0,6,75	0/1:20,3:23:0.052465,0.947535,0:15,0,313	0/1:10,2:12:0.013006,0.986994,0:21,0,230	0/0:9,0:9:0.998823,0.001177,0:0,27,249	0/0:4,0:4:0.96366,0.03634,0:0,12,124	./.:0,0:0:0.590175,0.356107,0.053718:0,0,0	./.:0,0:0:0.590175,0.356107,0.053718:0,0,0	0/0:15,0:15:0.999982,1.8e-05,0:0,45,329	0/0:46,3:49:0.999998,2e-06,0:0,54,360	0/1:18,7:25:0,1,0:122,0,319	0/1:57,14:71:1e-06,0.999999,0:61,0,298	0/1:2,1:3:0.004174,0.995826,0:26,0,55
chr9	4039865	chr9_4039865_G_A	G	A	.	PASS	AF=0.269231;DP=220;NS=13;AN=26;MAF=0.269231;AC=7;AC_Het=7;AC_Hom=0;AC_Hemi=0;HWE=0.49913	GT:AD:DP:GP:PL	0/1:41,5:46:0.347143,0.652857,0:3,0,287	0/0:1,0:1:0.701408,0.298582,1e-05:0,3,41	0/0:26,1:27:0.99992,8e-05,0:0,40,367	0/0:14,1:15:0.931045,0.068955,0:0,11,281	0/1:14,2:16:0.087663,0.912337,0:11,0,287	0/1:0,1:1:0.000329,0.701181,0.298491:37,3,0	0/1:0,1:1:0.000825,0.700833,0.298342:33,3,0	0/1:0,2:2:7.3e-05,0.540092,0.459835:45,6,0	0/0:25,0:25:1,0,0:0,75,388	0/0:29,2:31:0.990481,0.009519,0:0,19,344	0/1:28,4:32:0.009278,0.990722,0:21,0,316	0/1:9,1:10:0.231828,0.768172,0:6,0,143	0/0:7,0:7:0.993393,0.006607,0:0,21,189
chr9	4039873	chr9_4039873_G_C	G	C	.	PASS	AF=0.269231;DP=224;NS=13;AN=26;MAF=0.269231;AC=7;AC_Het=7;AC_Hom=0;AC_Hemi=0;HWE=0.49913	GT:AD:DP:GP:PL	0/1:27,5:32:8e-06,0.999992,0:52,0,244	0/0:3,0:3:0.907862,0.092138,0:0,9,80	0/1:21,5:26:0,1,0:80,0,337	0/1:13,8:21:0,1,0:162,0,283	0/0:18,0:18:0.999997,3e-06,0:0,54,344	0/0:1,0:1:0.71124,0.288737,2.3e-05:0,3,37	0/0:1,0:1:0.711214,0.288727,5.9e-05:0,3,33	0/0:2,0:2:0.831266,0.16873,4e-06:0,6,45	0/1:21,3:24:0.006311,0.993689,0:23,0,323	0/1:29,3:32:0.325487,0.674513,0:4,0,329	0/1:26,5:31:7.4e-05,0.999926,0:42,0,325	0/0:10,0:10:0.999208,0.000792,0:0,30,203	0/1:4,3:7:0,1,0:82,0,89
chr9	4040419	chr9_4040419_G_A	G	A	.	PASS	AF=0.318182;DP=123;NS=11;AN=22;MAF=0.318182;AC=7;AC_Het=7;AC_Hom=0;AC_Hemi=0;HWE=0.479876	GT:AD:DP:GP:PL	0/0:15,0:15:0.999967,3.3e-05,0:0,45,294	0/1:0,1:1:0.000385,0.651252,0.348363:35,3,0	0/1:10,1:11:0.376735,0.623265,0:2,0,208	0/0:7,0:7:0.991712,0.008288,0:0,21,175	0/0:10,0:10:0.998956,0.001044,0:0,30,254	./.:0,0:0:0.424459,0.454093,0.121449:0,0,0	./.:0,0:0:0.424459,0.454093,0.121449:0,0,0	0/1:0,1:1:0.000485,0.651187,0.348328:34,3,0	0/1:9,3:12:0,1,0:68,0,216	0/1:11,3:14:1.4e-05,0.999986,0:48,0,239	0/1:6,2:8:0.000158,0.999842,0:38,0,132	0/0:36,4:40:0.655449,0.344551,0:0,3,134	0/1:3,1:4:0.005915,0.994085,0:22,0,75
chr9	4040666	chr9_4040666_T_A	T	A	.	PASS	AF=0.409091;DP=86;NS=11;AN=22;MAF=0.409091;AC=9;AC_Het=7;AC_Hom=2;AC_Hemi=0;HWE=0.55418	GT:AD:DP:GP:PL	0/1:0,1:1:0.001708,0.551291,0.447001:26,3,0	0/0:1,0:1:0.552223,0.447749,2.9e-05:0,3,41	0/0:8,0:8:0.993706,0.006294,0:0,24,227	0/1:3,1:4:0.004917,0.995083,0:21,0,91	0/1:5,1:6:0.047193,0.952807,0:11,0,138	0/0:2,0:2:0.71154,0.28846,0:0,6,69	./.:0,0:0:0.304965,0.494543,0.200492:0,0,0	./.:0,0:0:0.304965,0.494543,0.200492:0,0,0	0/1:15,4:19:0.000197,0.999803,0:35,0,262	0/1:18,6:24:2e-06,0.999998,0:55,0,284	0/1:7,4:11:0,1,0:68,0,178	0/1:2,6:8:0,0.903298,0.096702:131,0,6	1/1:0,2:2:0,0.381437,0.618563:66,6,0
chr9	4040674	chr9_4040674_A_T	A	T	.	PASS	AF=0.181818;DP=82;NS=11;AN=22;MAF=0.181818;AC=4;AC_Het=4;AC_Hom=0;AC_Hemi=0;HWE=1	GT:AD:DP:GP:PL	0/0:1,0:1:0.797708,0.202163,0.000129:0,3,26	0/0:1,0:1:0.797808,0.202188,4e-06:0,3,41	0/0:9,0:9:0.999011,0.000989,0:0,27,255	0/1:3,1:4:0.003146,0.996854,0:28,0,87	0/0:4,0:4:0.969295,0.030705,0:0,12,138	0/1:1,1:2:0.000788,0.999052,0.00016:34,0,29	./.:0,0:0:0.6365,0.322619,0.040881:0,0,0	./.:0,0:0:0.6365,0.322619,0.040881:0,0,0	0/1:17,2:19:0.093496,0.906504,0:13,0,284	0/0:22,1:23:0.999239,0.000761,0:0,28,343	0/0:10,1:11:0.979503,0.020497,0:0,14,248	0/1:5,1:6:0.024563,0.975437,0:19,0,101	0/0:2,0:2:0.887537,0.112463,0:0,6,64
chr9	4040679	chr9_4040679_A_T	A	T	.	PASS	AF=0.136364;DP=94;NS=11;AN=22;MAF=0.136364;AC=3;AC_Het=3;AC_Hom=0;AC_Hemi=0;HWE=1	GT:AD:DP:GP:PL	0/0:1,0:1:0.850798,0.149136,6.6e-05:0,3,26	0/0:1,0:1:0.850852,0.149146,2e-06:0,3,41	0/1:7,2:9:4.2e-05,0.999958,0:48,0,192	0/1:3,1:4:0.00718,0.99282,0:26,0,87	0/0:5,0:5:0.989163,0.010837,0:0,15,160	0/0:1,0:1:0.850852,0.149146,3e-06:0,3,40	./.:0,0:0:0.723951,0.253804,0.022245:0,0,0	./.:0,0:0:0.723951,0.253804,0.022245:0,0,0	0/1:17,2:19:0.319765,0.680235,0:8,0,277	0/0:22,1:23:0.999474,0.000526,0:0,28,330	0/0:11,0:11:0.999829,0.000171,0:0,33,267	0/0:19,0:19:0.999999,1e-06,0:0,57,337	0/0:1,0:1:0.850847,0.149145,8e-06:0,3,35
chr9	4041794	chr9_4041794_A_C	A	C	.	PASS	AF=0.291667;DP=136;NS=12;AN=24;MAF=0.291667;AC=7;AC_Het=7;AC_Hom=0;AC_Hemi=0;HWE=0.487414	GT:AD:DP:GP:PL	0/1:8,2:10:0.093826,0.906174,0:11,0,170	0/0:1,0:1:0.705953,0.294008,3.9e-05:0,3,35	0/1:3,2:5:2e-05,0.99998,0:48,0,90	0/1:8,1:9:0.162581,0.837419,0:8,0,203	0/0:14,0:14:0.999949,5.1e-05,0:0,42,316	0/1:0,1:1:0.000536,0.705599,0.293865:35,3,0	0/0:2,0:2:0.827655,0.172345,0:0,6,66	./.:0,0:0:0.498406,0.415145,0.086448:0,0,0	0/1:20,2:22:0.499807,0.500193,0:1,0,317	0/1:35,4:39:0.241112,0.758888,0:6,0,340	0/0:16,0:16:0.999987,1.3e-05,0:0,48,339	0/1:12,3:15:4e-06,0.999996,0:55,0,217	0/0:1,0:1:0.705953,0.294008,3.9e-05:0,3,35
chr9	4043737	chr9_4043737_C_T	C	T	.	PASS	AF=0.384615;DP=269;NS=13;AN=26;MAF=0.384615;AC=10;AC_Het=6;AC_Hom=4;AC_Hemi=0;HWE=1	GT:AD:DP:GP:PL	1/1:1,21:22:0,2.7e-05,0.999973:306,50,0	1/1:0,3:3:0,0.246139,0.753861:95,9,0	0/1:13,8:21:0,1,0:174,0,251	0/0:9,1:10:0.624192,0.375808,0:0,4,234	0/0:10,0:10:0.998507,0.001493,0:0,30,264	0/1:0,1:1:5.9e-05,0.566323,0.433619:41,3,0	0/0:1,0:1:0.566345,0.433628,2.6e-05:0,3,41	0/0:2,0:2:0.723156,0.276844,0:0,6,74	0/1:23,10:33:0,1,0:182,0,325	0/1:34,27:61:0,1,0:306,0,354	0/1:13,16:29:0,1,0:275,0,233	0/0:71,0:71:1,0,0:0,214,414	0/1:2,1:3:0.000522,0.999478,0:31,0,73
chr9	4046941	chr9_4046941_G_A	G	A	.	PASS	AF=0.5;DP=237;NS=13;AN=26;MAF=0.5;AC=13;AC_Het=7;AC_Hom=6;AC_Hemi=0;HWE=1	GT:AD:DP:GP:PL	0/0:17,0:17:0.999985,1.5e-05,0:0,51,335	1/1:0,3:3:0,0.200428,0.799572:91,9,0	0/1:12,14:26:0,1,0:235,0,251	0/1:5,1:6:0.002542,0.997458,0:23,0,143	0/0:8,0:8:0.992269,0.007731,0:0,24,230	1/1:0,7:7:0,0.015425,0.984575:200,21,0	0/0:3,0:3:0.800436,0.199564,0:0,9,109	0/1:4,1:5:0.006342,0.993658,0:19,0,120	0/1:8,6:14:0,1,0:134,0,189	0/1:18,11:29:0,1,0:203,0,298	0/1:11,4:15:0,1,0:79,0,248	1/1:0,99:99:0,0,1:434,298,0	0/1:3,2:5:0.000127,0.999873,0:36,0,85
chr9	4047019	chr9_4047019_G_A	G	A	.	PASS	AF=0.5;DP=229;NS=13;AN=26;MAF=0.5;AC=13;AC_Het=7;AC_Hom=6;AC_Hemi=0;HWE=1	GT:AD:DP:GP:PL	1/1:0,12:12:0,0.000497,0.999503:274,36,0	0/0:4,0:4:0.89071,0.10929,0:0,12,145	0/0:11,0:11:0.999042,0.000958,0:0,33,280	0/1:2,3:5:0,0.999999,1e-06:99,0,59	0/1:9,2:11:3.7e-05,0.999963,0:41,0,230	0/1:4,1:5:0.002047,0.997953,0:24,0,129	0/0:4,0:4:0.89071,0.10929,0:0,12,127	1/1:0,2:2:0,0.337462,0.662538:74,6,0	0/1:7,5:12:0,1,0:137,0,154	0/1:23,22:45:0,1,0:298,0,309	0/1:8,3:11:1e-06,0.999999,0:58,0,186	1/1:0,100:100:0,0,1:465,301,0	0/1:2,5:7:0,1,0:142,0,61
chr9	4048597	chr9_4048597_G_A	G	A	.	PASS	AF=0.384615;DP=217;NS=13;AN=26;MAF=0.384615;AC=10;AC_Het=8;AC_Hom=2;AC_Hemi=0;HWE=0.56581	GT:AD:DP:GP:PL	0/0:15,0:15:0.999958,4.2e-05,0:0,45,308	0/0:9,0:9:0.997288,0.002712,0:0,27,228	0/0:12,0:12:0.99966,0.00034,0:0,36,283	0/1:4,10:14:0,1,0:209,0,96	0/1:14,2:16:0.001009,0.998991,0:29,0,244	0/1:1,4:5:0,0.997783,0.002217:97,0,22	0/0:2,0:2:0.741784,0.258216,0:0,6,66	0/1:0,1:1:0.000213,0.58942,0.410367:36,3,0	0/1:8,10:18:0,1,0:192,0,179	0/1:28,24:52:0,1,0:269,0,318	0/1:10,11:21:0,1,0:199,0,197	1/1:0,48:48:0,0,1:371,144,0	0/1:3,1:4:0.000912,0.999088,0:29,0,86
chr9	4052138	chr9_4052138_T_G	T	G	.	PASS	AF=0.5;DP=206;NS=11;AN=22;MAF=0.5;AC=11;AC_Het=1;AC_Hom=10;AC_Hemi=0;HWE=0.0107622	GT:AD:DP:GP:PL	1/1:0,22:22:0,1e-06,0.999999:374,66,0	1/1:0,4:4:0,0.116194,0.883806:144,12,0	0/1:10,13:23:0,1,0:258,0,208	0/0:7,0:7:0.985363,0.014637,0:0,21,209	0/0:9,0:9:0.9963,0.0037,0:0,27,250	1/1:0,3:3:0,0.208199,0.791801:110,9,0	./.:0,0:0:0.262783,0.499681,0.237536:0,0,0	./.:0,0:0:0.262783,0.499681,0.237536:0,0,0	0/0:6,0:6:0.971148,0.028852,0:0,18,177	0/0:25,0:25:1,0,0:0,75,386	0/0:21,0:21:0.999999,1e-06,0:0,63,367	1/1:0,74:74:0,0,1:434,223,0	1/1:0,12:12:0,0.000513,0.999487:289,36,0
chr9	4054354	chr9_4054354_A_G	A	G	.	PASS	AF=0.346154;DP=273;NS=13;AN=26;MAF=0.346154;AC=9;AC_Het=5;AC_Hom=4;AC_Hemi=0;HWE=0.578215	GT:AD:DP:GP:PL	0/0:24,0:24:1,0,0:0,72,366	1/1:0,11:11:0,0.001808,0.998192:254,33,0	0/0:18,0:18:0.999996,4e-06,0:0,54,332	0/1:7,5:12:0,1,0:105,0,129	0/0:17,0:17:0.999992,8e-06,0:0,51,327	1/1:0,5:5:0,0.103903,0.896097:159,15,0	0/0:2,0:2:0.787715,0.212285,0:0,6,69	0/1:2,1:3:0.000742,0.999258,0:31,0,62	0/1:6,5:11:0,1,0:110,0,143	0/1:14,19:33:0,1,0:289,0,242	0/1:10,13:23:0,1,0:254,0,211	0/0:100,0:100:1,0,0:0,301,454	0/0:14,0:14:0.999934,6.6e-05,0:0,42,318
chr9	4054670	chr9_4054670_T_C	T	C	.	PASS	AF=0.458333;DP=266;NS=12;AN=24;MAF=0.458333;AC=11;AC_Het=7;AC_Hom=4;AC_Hemi=0;HWE=1	GT:AD:DP:GP:PL	./.:0,0:0:0.267481,0.499409,0.233109:0,0,0	1/1:0,7:7:0,0.016461,0.983539:207,21,0	0/1:11,6:17:0,1,0:148,0,247	0/1:5,10:15:0,1,0:243,0,130	0/0:17,0:17:0.999986,1.4e-05,0:0,51,341	0/0:2,0:2:0.681774,0.318226,0:0,6,66	1/1:0,3:3:0,0.211226,0.788774:98,9,0	0/1:0,1:1:0.000139,0.517112,0.482749:36,3,0	0/1:10,9:19:0,1,0:208,0,234	0/1:26,32:58:0,1,0:354,0,321	0/1:10,11:21:0,1,0:209,0,208	0/1:49,49:98:0,1,0:358,0,361	0/0:7,0:7:0.985624,0.014376,0:0,21,220
chr9	4055047	chr9_4055047_A_T	A	T	.	PASS	AF=0.291667;DP=170;NS=12;AN=24;MAF=0.291667;AC=7;AC_Het=5;AC_Hom=2;AC_Hemi=0;HWE=1	GT:AD:DP:GP:PL	0/0:3,0:3:0.904469,0.095531,0:0,9,92	1/1:0,5:5:0,0.128862,0.871138:148,15,0	0/1:17,2:19:0.23597,0.76403,0:6,0,295	0/1:12,7:19:0,1,0:150,0,252	0/0:12,0:12:0.999794,0.000206,0:0,36,290	0/0:4,0:4:0.949839,0.050161,0:0,12,129	0/0:1,0:1:0.702985,0.297005,1e-05:0,3,41	./.:0,0:0:0.494195,0.41759,0.088215:0,0,0	0/1:8,6:14:0,1,0:151,0,185	0/1:30,15:45:0,1,0:252,0,346	0/1:12,4:16:0,1,0:84,0,257	0/0:28,0:28:1,0,0:0,84,356	0/0:4,0:4:0.949839,0.050161,0:0,12,145
chr9	4055056	chr9_4055056_A_T	A	T	.	PASS	AF=0.25;DP=191;NS=12;AN=24;MAF=0.25;AC=6;AC_Het=6;AC_Hom=0;AC_Hemi=0;HWE=0.529258	GT:AD:DP:GP:PL	0/0:17,1:18:0.973335,0.026665,0:0,14,291	0/0:7,0:7:0.994425,0.005575,0:0,21,211	0/0:16,0:16:0.999989,1.1e-05,0:0,48,338	0/1:13,7:20:0,1,0:138,0,263	0/0:14,0:14:0.999956,4.4e-05,0:0,42,324	0/0:4,0:4:0.957074,0.042926,0:0,12,129	0/1:0,1:1:0.001292,0.734978,0.263729:32,3,0	./.:0,0:0:0.541595,0.388673,0.069732:0,0,0	0/1:7,6:13:0,1,0:156,0,172	0/1:27,15:42:0,1,0:255,0,328	0/1:12,4:16:0,1,0:84,0,254	0/0:36,0:36:1,0,0:0,108,406	0/1:2,2:4:0,1,0:69,0,66
chr9	4056168	chr9_4056168_A_T	A	T	.	PASS	AF=0.230769;DP=183;NS=13;AN=26;MAF=0.230769;AC=6;AC_Het=4;AC_Hom=2;AC_Hemi=0;HWE=0.522981	GT:AD:DP:GP:PL	0/1:3,21:24:0,0.999844,0.000156:324,0,30	0/1:0,1:1:0.001087,0.743851,0.255061:33,3,0	0/0:22,1:23:0.999484,0.000516,0:0,31,339	0/0:5,0:5:0.97902,0.02098,0:0,15,149	0/1:9,1:10:0.129875,0.870125,0:10,0,208	0/1:0,1:1:0.000686,0.74415,0.255164:35,3,0	0/0:1,0:1:0.743366,0.25489,0.001744:0,3,17	0/0:1,0:1:0.743366,0.25489,0.001744:0,3,17	0/0:16,0:16:0.99999,1e-05,0:0,48,329	0/0:21,0:21:1,0,0:0,63,290	0/0:12,1:13:0.856517,0.143483,0:0,6,242	0/0:60,4:64:1,0,0:0,66,352	1/1:0,3:3:0,0.421657,0.578343:98,9,0
chr9	4062364	chr9_4062364_A_C	A	C	.	PASS	AF=0.269231;DP=224;NS=13;AN=26;MAF=0.269231;AC=7;AC_Het=5;AC_Hom=2;AC_Hemi=0;HWE=1	GT:AD:DP:GP:PL	1/1:0,23:23:0,1e-06,0.999999:382,69,0	0/0:22,0:22:1,0,0:0,66,388	0/1:11,3:14:2e-06,0.999998,0:58,0,249	0/1:9,2:11:7.4e-05,0.999926,0:43,0,210	0/0:13,0:13:0.999916,8.4e-05,0:0,39,312	0/1:3,2:5:7.6e-05,0.999924,0:43,0,88	0/1:10,1:11:0.371319,0.628681,0:4,0,227	0/0:2,0:2:0.852661,0.147339,0:0,6,81	0/0:9,0:9:0.998652,0.001348,0:0,27,240	0/0:27,2:29:0.986908,0.013092,0:0,17,334	0/0:16,1:17:0.983558,0.016442,0:0,16,302	0/0:57,1:58:1,0,0:0,144,417	0/1:9,1:10:0.128987,0.871013,0:10,0,217
chr9	4078117	chr9_4078117_A_C	A	C	.	PASS	AF=0.115385;DP=156;NS=13;AN=26;MAF=0.115385;AC=3;AC_Het=3;AC_Hom=0;AC_Hemi=0;HWE=1	GT:AD:DP:GP:PL	0/0:21,0:21:1,0,0:0,63,346	0/0:2,0:2:0.943036,0.056964,0:0,6,66	0/0:13,0:13:0.999971,2.9e-05,0:0,39,281	0/1:11,3:14:1e-06,0.999999,0:65,0,218	0/0:6,0:6:0.996239,0.003761,0:0,18,166	0/0:6,0:6:0.996239,0.003761,0:0,18,185	0/0:2,0:2:0.943036,0.056964,0:0,6,58	0/1:0,1:1:0.035693,0.860364,0.103943:23,3,0	0/0:10,0:10:0.999764,0.000236,0:0,30,237	0/0:40,0:40:1,0,0:0,120,401	0/1:10,1:11:0.402289,0.597711,0:8,0,223	0/0:26,0:26:1,0,0:0,78,322	0/0:4,0:4:0.985124,0.014876,0:0,12,109
chr9	4078118	chr9_4078118_A_C	A	C	.	PASS	AF=0.115385;DP=157;NS=13;AN=26;MAF=0.115385;AC=3;AC_Het=3;AC_Hom=0;AC_Hemi=0;HWE=1	GT:AD:DP:GP:PL	0/0:20,0:20:1,0,0:0,60,354	0/0:2,0:2:0.92857,0.07143,0:0,6,66	0/0:14,0:14:0.999981,1.9e-05,0:0,42,304	0/0:13,0:13:0.999962,3.8e-05,0:0,39,276	0/0:6,0:6:0.995215,0.004785,0:0,18,163	0/0:6,0:6:0.995215,0.004785,0:0,18,183	0/1:0,2:2:4e-06,0.764693,0.235303:64,6,0	0/0:1,0:1:0.866593,0.133326,8.2e-05:0,3,24	0/0:10,0:10:0.9997,0.0003,0:0,30,235	0/1:35,5:40:0.000559,0.999441,0:38,0,312	0/1:9,2:11:0.001651,0.998349,0:33,0,215	0/0:28,0:28:1,0,0:0,84,331	0/0:4,0:4:0.981132,0.018868,0:0,12,107
chr9	4089201	chr9_4089201_G_T	G	T	.	PASS	AF=0.333333;DP=252;NS=12;AN=24;MAF=0.333333;AC=8;AC_Het=8;AC_Hom=0;AC_Hemi=0;HWE=0.216045	GT:AD:DP:GP:PL	0/0:57,4:61:0.999995,5e-06,0:0,52,356	0/1:8,1:9:0.313992,0.686008,0:4,0,208	0/0:18,1:19:0.983373,0.016627,0:0,17,307	0/1:4,1:5:0.017767,0.982233,0:18,0,92	0/1:11,2:13:0.000461,0.999539,0:34,0,243	./.:0,0:0:0.480325,0.42546,0.094215:0,0,0	0/1:3,1:4:0.001803,0.998197,0:28,0,87	0/1:1,1:2:0.003572,0.996149,0.000279:25,0,29	0/1:12,3:15:9e-06,0.999991,0:51,0,263	0/0:26,2:28:0.995892,0.004108,0:0,23,342	0/1:13,2:15:0.002737,0.997263,0:26,0,246	0/0:68,4:72:1,0,0:0,109,368	0/1:8,1:9:0.313992,0.686008,0:4,0,183
chr9	4089204	chr9_4089204_C_T	C	T	.	PASS	AF=0.166667;DP=258;NS=12;AN=24;MAF=0.166667;AC=4;AC_Het=4;AC_Hom=0;AC_Hemi=0;HWE=1	GT:AD:DP:GP:PL	0/0:58,4:62:0.999996,4e-06,0:0,51,341	0/0:8,0:8:0.998175,0.001825,0:0,24,223	0/0:17,1:18:0.982446,0.017554,0:0,14,292	0/0:5,0:5:0.985585,0.014415,0:0,15,115	0/1:11,2:13:0.000594,0.999406,0:36,0,241	./.:0,0:0:0.656672,0.307362,0.035966:0,0,0	0/1:3,1:4:0.003406,0.996594,0:28,0,88	0/0:1,0:1:0.810337,0.189641,2.2e-05:0,3,33	0/1:12,3:15:1.7e-05,0.999983,0:51,0,261	0/0:30,2:32:0.99986,0.00014,0:0,35,345	0/1:13,2:15:0.03415,0.96585,0:18,0,242	0/0:67,3:70:1,0,0:0,118,378	0/0:9,1:10:0.633928,0.366072,0:1,0,201
chr9	4089211	chr9_4089211_T_G	T	G	.	PASS	AF=0.416667;DP=265;NS=12;AN=24;MAF=0.416667;AC=10;AC_Het=10;AC_Hom=0;AC_Hemi=0;HWE=0.063131	GT:AD:DP:GP:PL	0/1:57,6:63:0.409475,0.590525,0:1,0,310	0/1:8,1:9:0.246545,0.753455,0:4,0,212	0/1:19,3:22:0.010295,0.989705,0:19,0,294	0/1:4,2:6:1e-05,0.99999,0:49,0,94	0/1:13,2:15:0.000875,0.999125,0:30,0,273	./.:0,0:0:0.381274,0.4724,0.146326:0,0,0	0/1:4,1:5:0.002576,0.997424,0:25,0,114	0/1:1,1:2:0.002556,0.997054,0.000391:25,0,29	0/1:12,4:16:0,1,0:67,0,266	0/0:32,2:34:0.999906,9.4e-05,0:0,41,356	0/1:14,2:16:0.006857,0.993143,0:21,0,253	0/0:66,3:69:1,0,0:0,115,379	0/1:7,1:8:0.140653,0.859347,0:7,0,183
chr9	4089399	chr9_4089399_A_G	A	G	.	PASS	AF=0.458333;DP=267;NS=12;AN=24;MAF=0.458333;AC=11;AC_Het=3;AC_Hom=8;AC_Hemi=0;HWE=0.103129	GT:AD:DP:GP:PL	0/0:41,0:41:1,0,0:0,123,402	0/1:3,4:7:0,1,0:99,0,74	1/1:0,15:15:0,7.8e-05,0.999922:342,45,0	0/0:22,0:22:1,0,0:0,66,378	0/0:12,0:12:0.999618,0.000382,0:0,36,297	./.:0,0:0:0.314761,0.492549,0.19269:0,0,0	1/1:0,5:5:0,0.073969,0.926031:155,15,0	1/1:0,2:2:0,0.389884,0.610116:82,6,0	0/1:8,2:10:0.0001,0.9999,0:38,0,193	0/0:36,2:38:0.999961,3.9e-05,0:0,46,366	0/0:20,0:20:0.999999,1e-06,0:0,60,347	0/1:20,64:84:0,1,0:337,0,138	1/1:0,11:11:0,0.001246,0.998754:281,33,0
chr9	4097128	chr9_4097128_G_A	G	A	.	PASS	AF=0.125;DP=116;NS=12;AN=24;MAF=0.125;AC=3;AC_Het=3;AC_Hom=0;AC_Hemi=0;HWE=1	GT:AD:DP:GP:PL	0/0:2,0:2:0.910362,0.089638,0:0,6,57	0/0:1,0:1:0.835443,0.164525,3.2e-05:0,3,30	0/0:15,0:15:0.999988,1.2e-05,0:0,45,304	0/1:2,1:3:0.002027,0.997973,0:31,0,55	0/0:7,0:7:0.996933,0.003067,0:0,21,197	0/0:2,0:2:0.910362,0.089638,0:0,6,75	0/1:0,1:1:0.00134,0.834348,0.164312:35,3,0	0/1:0,3:3:1e-06,0.559361,0.440638:72,9,0	0/0:11,0:11:0.999808,0.000192,0:0,33,196	0/0:27,0:27:1,0,0:0,81,372	0/0:13,0:13:0.999952,4.8e-05,0:0,39,273	0/0:31,0:31:1,0,0:0,93,385	./.:0,0:0:0.698008,0.274921,0.02707:0,0,0
chr9	4097271	chr9_4097271_A_T	A	T	.	PASS	AF=0.181818;DP=113;NS=11;AN=22;MAF=0.181818;AC=4;AC_Het=4;AC_Hom=0;AC_Hemi=0;HWE=1	GT:AD:DP:GP:PL	0/0:1,0:1:0.783776,0.216194,3e-05:0,3,33	./.:0,0:0:0.61434,0.338917,0.046743:0,0,0	0/1:2,8:10:0,0.999914,8.6e-05:167,0,32	0/0:3,0:3:0.935491,0.064509,0:0,9,93	0/0:5,0:5:0.983053,0.016947,0:0,15,169	0/0:2,0:2:0.878799,0.121201,0:0,6,71	./.:0,0:0:0.61434,0.338917,0.046743:0,0,0	0/0:2,0:2:0.878799,0.121201,0:0,6,61	0/1:7,4:11:0,1,0:94,0,155	0/1:27,7:34:0,1,0:102,0,339	0/1:11,4:15:0,1,0:82,0,240	0/0:29,0:29:1,0,0:0,87,299	0/0:1,0:1:0.783776,0.216194,3e-05:0,3,33
chr9	4097494	chr9_4097494_A_T	A	T	.	PASS	AF=0.269231;DP=271;NS=13;AN=26;MAF=0.269231;AC=7;AC_Het=7;AC_Hom=0;AC_Hemi=0;HWE=0.49913	GT:AD:DP:GP:PL	0/0:14,0:14:0.999943,5.7e-05,0:0,42,288	0/0:3,0:3:0.895087,0.104913,0:0,9,90	0/1:7,7:14:0,1,0:179,0,178	0/1:1,4:5:0,0.99812,0.00188:123,0,21	0/0:6,0:6:0.985561,0.014439,0:0,18,191	0/1:0,2:2:0,0.516071,0.483929:76,6,0	0/0:1,0:1:0.680766,0.319175,6e-05:0,3,34	0/0:4,0:4:0.94464,0.05536,0:0,12,135	0/1:14,5:19:0,1,0:111,0,267	0/1:42,8:50:0,1,0:94,0,348	0/1:15,7:22:0,1,0:125,0,198	0/1:78,52:130:0,1,0:324,0,364	0/0:1,0:1:0.680794,0.319188,1.9e-05:0,3,39
chr9	4099502	chr9_4099502_A_C	A	C	.	PASS	AF=0.5;DP=273;NS=12;AN=24;MAF=0.5;AC=12;AC_Het=6;AC_Hom=6;AC_Hemi=0;HWE=1	GT:AD:DP:GP:PL	./.:0,0:0:0.253768,0.499972,0.24626:0,0,0	1/1:0,3:3:0,0.202409,0.797591:97,9,0	0/0:19,0:19:0.999996,4e-06,0:0,57,359	0/1:7,2:9:4.2e-05,0.999958,0:41,0,157	0/0:8,0:8:0.992363,0.007637,0:0,24,166	1/1:0,2:2:1e-06,0.336675,0.663325:59,6,0	1/1:0,4:4:0,0.112599,0.887401:135,12,0	0/1:0,1:1:0.000162,0.503671,0.496168:35,3,0	0/1:17,9:26:0,1,0:187,0,239	0/1:32,29:61:0,1,0:337,0,350	0/1:17,6:23:0,1,0:119,0,312	0/1:53,46:99:0,1,0:341,0,355	0/0:5,0:5:0.942005,0.057995,0:0,15,156
chr9	4100555	chr9_4100555_A_G	A	G	.	PASS	AF=0.346154;DP=260;NS=13;AN=26;MAF=0.346154;AC=9;AC_Het=5;AC_Hom=4;AC_Hemi=0;HWE=0.578215	GT:AD:DP:GP:PL	0/0:14,1:15:0.764649,0.235351,0:0,5,261	0/1:1,2:3:1e-06,0.999798,0.000202:63,0,31	0/1:2,1:3:0.003149,0.996851,0:25,0,63	0/0:11,1:12:0.762699,0.237301,0:0,5,227	0/0:14,0:14:0.999938,6.2e-05,0:0,42,320	0/1:3,1:4:0.003156,0.996844,0:25,0,90	1/1:0,5:5:0,0.110326,0.889674:168,15,0	1/1:0,3:3:0,0.331569,0.668431:106,9,0	0/1:20,2:22:0.342798,0.657202,0:3,0,287	0/1:45,9:54:0,1,0:80,0,326	0/0:21,1:22:0.999921,7.9e-05,0:0,41,335	0/0:90,7:97:1,0,0:0,100,345	0/0:5,0:5:0.969465,0.030535,0:0,15,155
chr9	4106075	chr9_4106075_A_G	A	G	.	PASS	AF=0.461538;DP=265;NS=13;AN=26;MAF=0.461538;AC=12;AC_Het=6;AC_Hom=6;AC_Hemi=0;HWE=1	GT:AD:DP:GP:PL	0/0:24,0:24:1,0,0:0,72,359	1/1:0,8:8:0,0.009518,0.990482:239,24,0	1/1:0,20:20:0,2e-06,0.999998:370,60,0	0/1:14,11:25:0,1,0:240,0,272	0/0:11,0:11:0.999207,0.000793,0:0,33,264	0/1:3,1:4:0.000781,0.999219,0:29,0,103	0/0:5,0:5:0.951652,0.048348,0:0,15,148	1/1:0,2:2:0,0.38083,0.61917:76,6,0	0/1:7,6:13:0,1,0:128,0,151	0/1:20,13:33:0,1,0:255,0,316	0/1:7,6:13:0,1,0:159,0,180	0/1:54,41:95:0,1,0:334,0,370	0/0:12,0:12:0.999603,0.000397,0:0,36,303
chr9	4107952	chr9_4107952_G_C	G	C	.	PASS	AF=0.153846;DP=273;NS=13;AN=26;MAF=0.153846;AC=4;AC_Het=2;AC_Hom=2;AC_Hemi=0;HWE=0.234783	GT:AD:DP:GP:PL	0/0:24,0:24:1,0,0:0,72,374	0/1:0,2:2:0,0.716791,0.283209:73,6,0	0/0:19,0:19:0.999999,1e-06,0:0,57,358	0/0:12,0:12:0.999904,9.6e-05,0:0,36,282	0/0:7,0:7:0.996923,0.003077,0:0,21,198	1/1:0,5:5:0,0.24033,0.75967:147,15,0	0/0:3,0:3:0.952938,0.047062,0:0,9,100	0/0:1,0:1:0.835037,0.16496,3e-06:0,3,41	0/0:21,0:21:1,0,0:0,63,366	0/0:43,0:43:1,0,0:0,129,407	0/0:19,0:19:0.999999,1e-06,0:0,57,350	0/0:105,0:105:1,0,0:0,316,447	0/1:1,9:10:0,0.969047,0.030953:222,0,5
chr9	4114605	chr9_4114605_G_A	G	A	.	PASS	AF=0.363636;DP=212;NS=11;AN=22;MAF=0.363636;AC=8;AC_Het=6;AC_Hom=2;AC_Hemi=0;HWE=1	GT:AD:DP:GP:PL	./.:0,0:0:0.378196,0.473561,0.148243:0,0,0	1/1:0,2:2:0,0.444014,0.555986:76,6,0	0/0:15,0:15:0.999962,3.8e-05,0:0,45,317	0/1:12,4:16:0,1,0:96,0,245	0/0:7,0:7:0.990313,0.009687,0:0,21,218	0/0:1,0:1:0.614931,0.384993,7.6e-05:0,3,35	./.:0,0:0:0.378196,0.473561,0.148243:0,0,0	0/1:0,1:1:0.000391,0.614734,0.384876:34,3,0	0/1:9,2:11:0.000119,0.999881,0:38,0,216	0/1:25,16:41:0,1,0:250,0,314	0/1:9,10:19:0,1,0:220,0,205	0/1:46,50:96:0,1,0:361,0,350	0/0:3,0:3:0.864666,0.135334,0:0,9,105
chr9	4115915	chr9_4115915_T_C	T	C	.	PASS	AF=0.461538;DP=233;NS=13;AN=26;MAF=0.461538;AC=12;AC_Het=4;AC_Hom=8;AC_Hemi=0;HWE=0.260843	GT:AD:DP:GP:PL	1/1:0,12:12:0,0.000546,0.999454:274,36,0	0/0:6,0:6:0.972833,0.027167,0:0,18,197	1/1:0,17:17:0,1.7e-05,0.999983:340,51,0	0/0:21,0:21:0.999999,1e-06,0:0,63,352	0/0:11,0:11:0.999128,0.000872,0:0,33,265	0/0:3,0:3:0.817388,0.182612,0:0,9,106	0/0:3,0:3:0.817388,0.182612,0:0,9,107	0/1:3,3:6:0,1,0:82,0,89	0/1:9,4:13:0,1,0:98,0,201	0/1:27,26:53:0,1,0:315,0,325	0/1:9,12:21:0,1,0:240,0,207	1/1:0,63:63:0,0,1:437,190,0	1/1:0,4:4:0,0.122706,0.877294:138,12,0
chr9	4115964	chr9_4115964_G_T	G	T	.	PASS	AF=0.192308;DP=248;NS=13;AN=26;MAF=0.192308;AC=5;AC_Het=5;AC_Hom=0;AC_Hemi=0;HWE=1	GT:AD:DP:GP:PL	0/0:20,0:20:0.999999,1e-06,0:0,60,333	0/0:6,0:6:0.991531,0.008469,0:0,18,144	0/0:19,0:19:0.999999,1e-06,0:0,57,331	0/0:24,0:24:1,0,0:0,72,380	0/0:11,0:11:0.999733,0.000267,0:0,33,257	0/1:0,2:2:1e-06,0.646549,0.353451:69,6,0	0/0:7,0:7:0.995748,0.004252,0:0,21,207	0/1:2,3:5:0,0.999999,1e-06:90,0,54	0/1:14,9:23:0,1,0:193,0,269	0/1:31,21:52:0,1,0:293,0,353	0/1:13,9:22:0,1,0:195,0,262	0/0:53,2:55:1,0,0:0,95,374	0/0:1,0:1:0.785328,0.214653,1.9e-05:0,3,35
chr9	4117257	chr9_4117257_C_T	C	T	.	PASS	AF=0.375;DP=278;NS=12;AN=24;MAF=0.375;AC=9;AC_Het=7;AC_Hom=2;AC_Hemi=0;HWE=0.592947	GT:AD:DP:GP:PL	0/1:9,14:23:0,1,0:274,0,175	0/0:7,0:7:0.991179,0.008821,0:0,21,201	0/1:13,10:23:0,1,0:225,0,276	0/0:12,0:12:0.999722,0.000278,0:0,36,281	0/0:8,0:8:0.99557,0.00443,0:0,24,220	0/1:1,3:4:0,0.999638,0.000362:98,0,29	1/1:0,3:3:0,0.305017,0.694983:101,9,0	0/1:1,2:3:0,0.99928,0.00072:69,0,26	0/1:11,11:22:0,1,0:221,0,230	0/1:24,20:44:0,1,0:278,0,335	0/1:9,12:21:0,1,0:226,0,196	0/0:102,0:102:1,0,0:0,307,456	./.:0,0:0:0.405897,0.462407,0.131696:0,0,0
chr9	4120616	chr9_4120616_C_G	C	G	.	PASS	AF=0.423077;DP=146;NS=13;AN=26;MAF=0.423077;AC=11;AC_Het=9;AC_Hom=2;AC_Hemi=0;HWE=0.275057	GT:AD:DP:GP:PL	0/1:2,1:3:0.002228,0.997772,0:24,0,62	0/0:2,0:2:0.690253,0.309747,0:0,6,72	0/0:3,0:3:0.816747,0.183253,0:0,9,89	0/1:14,4:18:0,1,0:91,0,282	0/0:20,0:20:0.999998,2e-06,0:0,60,374	0/1:4,1:5:0.003543,0.996457,0:22,0,120	0/1:1,6:7:0,0.995459,0.004541:173,0,20	0/1:0,1:1:5.9e-05,0.526975,0.472966:40,3,0	0/1:13,5:18:0,1,0:104,0,268	0/1:24,9:33:0,1,0:163,0,327	0/1:20,2:22:0.13944,0.86056,0:5,0,309	1/1:0,13:13:0,0.000272,0.999728:300,39,0	0/1:0,1:1:0.000117,0.526944,0.472938:37,3,0
chr9	4121205	chr9_4121205_G_T	G	T	.	PASS	AF=0.153846;DP=259;NS=13;AN=26;MAF=0.153846;AC=4;AC_Het=2;AC_Hom=2;AC_Hemi=0;HWE=0.234783	GT:AD:DP:GP:PL	0/0:28,0:28:1,0,0:0,84,383	0/0:2,0:2:0.915995,0.084005,0:0,6,69	0/0:20,0:20:1,0,0:0,60,364	0/1:4,4:8:0,1,0:95,0,115	0/0:10,0:10:0.999642,0.000358,0:0,30,271	1/1:0,7:7:0,0.078495,0.921505:184,21,0	0/0:4,0:4:0.977587,0.022413,0:0,12,118	0/1:1,1:2:0.001725,0.998229,4.6e-05:32,0,33	0/0:10,0:10:0.999642,0.000358,0:0,30,247	0/0:44,0:44:1,0,0:0,132,414	0/0:16,0:16:0.999994,6e-06,0:0,48,327	0/0:99,0:99:1,0,0:0,298,460	0/0:7,0:7:0.997142,0.002858,0:0,21,186
chr9	4122313	chr9_4122313_T_C	T	C	.	PASS	AF=0.5;DP=265;NS=13;AN=26;MAF=0.5;AC=13;AC_Het=1;AC_Hom=12;AC_Hemi=0;HWE=0.00309751	GT:AD:DP:GP:PL	0/0:24,0:24:1,0,0:0,72,386	1/1:0,8:8:0,0.008233,0.991767:225,24,0	0/0:20,0:20:0.999998,2e-06,0:0,60,372	0/1:15,11:26:0,1,0:228,0,287	0/0:16,0:16:0.999971,2.9e-05,0:0,48,348	1/1:0,5:5:0,0.062273,0.937727:163,15,0	1/1:0,9:9:0,0.004133,0.995867:231,27,0	1/1:0,2:2:0,0.346954,0.653046:74,6,0	0/0:5,0:5:0.944451,0.055549,0:0,15,153	0/0:18,0:18:0.999993,7e-06,0:0,54,338	0/0:9,0:9:0.996338,0.003662,0:0,27,249	1/1:0,117:117:0,0,1:472,352,0	1/1:0,6:6:0,0.032137,0.967863:169,18,0
chr9	4123206	chr9_4123206_C_G	C	G	.	PASS	AF=0.416667;DP=168;NS=12;AN=24;MAF=0.416667;AC=10;AC_Het=6;AC_Hom=4;AC_Hemi=0;HWE=1	GT:AD:DP:GP:PL	1/1:0,4:4:0,0.147439,0.852561:116,12,0	0/1:0,1:1:6.4e-05,0.580418,0.419519:41,3,0	0/0:17,0:17:0.999989,1.1e-05,0:0,51,327	0/0:8,0:8:0.994385,0.005615,0:0,24,226	0/0:8,0:8:0.994385,0.005615,0:0,24,232	0/1:2,1:3:0.000439,0.99956,1e-06:32,0,57	0/0:5,0:5:0.95678,0.04322,0:0,15,164	./.:0,0:0:0.33693,0.487053,0.176017:0,0,0	0/1:7,4:11:0,1,0:114,0,143	0/1:25,4:29:1e-06,0.999999,0:58,0,299	0/1:15,3:18:4e-06,0.999996,0:52,0,273	0/1:30,30:60:0,1,0:336,0,316	1/1:0,3:3:0,0.25699,0.74301:104,9,0
chr9	4123240	chr9_4123240_G_A	G	A	.	PASS	AF=0.423077;DP=246;NS=13;AN=26;MAF=0.423077;AC=11;AC_Het=5;AC_Hom=6;AC_Hemi=0;HWE=0.573563	GT:AD:DP:GP:PL	0/0:18,0:18:0.999995,5e-06,0:0,54,351	1/1:0,4:4:0,0.154655,0.845345:137,12,0	0/0:25,0:25:1,0,0:0,75,386	0/0:14,0:14:0.999917,8.3e-05,0:0,42,320	0/0:8,0:8:0.994691,0.005309,0:0,24,184	0/1:5,1:6:0.009254,0.990746,0:19,0,129	0/0:3,0:3:0.854115,0.145885,0:0,9,87	1/1:0,2:2:0,0.422569,0.577431:70,6,0	0/1:7,7:14:0,1,0:177,0,160	0/1:28,17:45:0,1,0:267,0,325	0/1:18,3:21:1.2e-05,0.999988,0:48,0,299	0/1:37,41:78:0,1,0:355,0,347	1/1:0,8:8:0,0.011305,0.988695:237,24,0
chr9	4123290	chr9_4123290_C_T	C	T	.	PASS	AF=0.115385;DP=247;NS=13;AN=26;MAF=0.115385;AC=3;AC_Het=1;AC_Hom=2;AC_Hemi=0;HWE=0.12	GT:AD:DP:GP:PL	0/0:30,0:30:1,0,0:0,90,398	0/0:6,0:6:0.99578,0.00422,0:0,18,173	1/1:0,18:18:0,5.6e-05,0.999944:358,54,0	0/1:7,7:14:0,1,0:149,0,175	0/0:9,0:9:0.999471,0.000529,0:0,27,258	0/0:7,0:7:0.997885,0.002115,0:0,21,206	0/0:3,0:3:0.967205,0.032795,0:0,9,105	0/0:2,0:2:0.936492,0.063508,0:0,6,73	0/0:14,0:14:0.999983,1.7e-05,0:0,42,310	0/0:44,0:44:1,0,0:0,132,430	0/0:21,0:21:1,0,0:0,63,370	0/0:72,0:72:1,0,0:0,217,449	0/0:7,0:7:0.997885,0.002115,0:0,21,187
chr9	4123518	chr9_4123518_A_C	A	C	.	PASS	AF=0.423077;DP=246;NS=13;AN=26;MAF=0.423077;AC=11;AC_Het=3;AC_Hom=8;AC_Hemi=0;HWE=0.0855297	GT:AD:DP:GP:PL	1/1:0,28:28:0,0,1:395,84,0	0/0:9,0:9:0.997098,0.002902,0:0,27,248	0/0:26,0:26:1,0,0:0,78,379	1/1:0,11:11:0,0.001309,0.998691:263,33,0	0/1:6,9:15:0,1,0:218,0,140	0/1:0,1:1:6.1e-05,0.572988,0.42695:41,3,0	1/1:0,5:5:0,0.077384,0.922616:163,15,0	1/1:0,3:3:0,0.25122,0.74878:95,9,0	0/0:17,0:17:0.999989,1.1e-05,0:0,51,336	0/0:61,0:61:1,0,0:0,184,421	0/0:24,0:24:1,0,0:0,72,383	0/1:15,21:36:0,1,0:304,0,228	0/0:10,0:10:0.998547,0.001453,0:0,30,253
chr9	4123544	chr9_4123544_C_T	C	T	.	PASS	AF=0.269231;DP=179;NS=13;AN=26;MAF=0.269231;AC=7;AC_Het=7;AC_Hom=0;AC_Hemi=0;HWE=0.49913	GT:AD:DP:GP:PL	0/0:11,0:11:0.999625,0.000375,0:0,33,280	0/0:9,0:9:0.998501,0.001499,0:0,27,220	0/1:14,7:21:0,1,0:145,0,220	0/1:1,9:10:0,0.941483,0.058517:221,0,5	0/1:5,8:13:0,1,0:193,0,112	0/1:0,1:1:0.000237,0.722157,0.277606:39,3,0	0/0:4,0:4:0.954154,0.045846,0:0,12,120	0/1:0,1:1:0.000149,0.722221,0.27763:41,3,0	0/1:10,1:11:0.456847,0.543153,0:2,0,217	0/0:42,3:45:0.999994,6e-06,0:0,51,337	0/0:17,1:18:0.990787,0.009213,0:0,19,294	0/1:8,20:28:0,1,0:299,0,131	0/0:7,0:7:0.99403,0.00597,0:0,21,169
chr9	4123667	chr9_4123667_C_T	C	T	.	PASS	AF=0.115385;DP=240;NS=13;AN=26;MAF=0.115385;AC=3;AC_Het=1;AC_Hom=2;AC_Hemi=0;HWE=0.12	GT:AD:DP:GP:PL	0/0:15,0:15:0.999993,7e-06,0:0,45,325	0/0:10,0:10:0.999764,0.000236,0:0,30,266	0/0:18,0:18:0.999999,1e-06,0:0,54,351	0/1:9,11:20:0,1,0:245,0,190	1/1:0,6:6:0,0.205256,0.794744:179,18,0	0/0:7,0:7:0.998113,0.001887,0:0,21,198	0/0:8,0:8:0.999056,0.000944,0:0,24,225	0/0:8,0:8:0.999056,0.000944,0:0,24,213	0/0:21,0:21:1,0,0:0,63,357	0/0:43,0:43:1,0,0:0,129,417	0/0:22,0:22:1,0,0:0,66,366	0/0:56,0:56:1,0,0:0,169,358	0/0:5,0:5:0.992495,0.007505,0:0,15,145
chr9	4123691	chr9_4123691_T_A	T	A	.	PASS	AF=0.230769;DP=254;NS=13;AN=26;MAF=0.230769;AC=6;AC_Het=4;AC_Hom=2;AC_Hemi=0;HWE=0.522981	GT:AD:DP:GP:PL	0/0:18,0:18:0.999998,2e-06,0:0,54,345	0/0:12,0:12:0.999852,0.000148,0:0,36,297	0/0:19,0:19:0.999999,1e-06,0:0,57,346	0/0:19,0:19:0.999999,1e-06,0:0,57,344	0/0:10,0:10:0.99941,0.00059,0:0,30,236	0/0:4,0:4:0.963601,0.036399,0:0,12,142	0/0:7,0:7:0.995301,0.004699,0:0,21,201	0/0:7,0:7:0.995301,0.004699,0:0,21,199	0/1:12,6:18:0,1,0:129,0,249	0/1:18,22:40:0,1,0:330,0,259	0/1:9,13:22:0,1,0:258,0,191	0/1:41,28:69:0,1,0:179,0,315	1/1:0,9:9:0,0.01276,0.98724:231,27,0
chr9	4124578	chr9_4124578_G_A	G	A	.	PASS	AF=0.384615;DP=253;NS=13;AN=26;MAF=0.384615;AC=10;AC_Het=6;AC_Hom=4;AC_Hemi=0;HWE=1	GT:AD:DP:GP:PL	0/0:25,1:26:0.999899,0.000101,0:0,41,355	0/1:1,2:3:3e-06,0.999783,0.000214:54,0,32	1/1:0,22:22:0,1e-06,0.999999:382,66,0	0/1:7,3:10:0,1,0:71,0,146	0/0:12,0:12:0.999672,0.000328,0:0,36,296	0/0:1,0:1:0.597767,0.402148,8.6e-05:0,3,35	1/1:0,2:2:0,0.426342,0.573658:77,6,0	0/0:1,0:1:0.597656,0.402073,0.00027:0,3,30	0/1:9,3:12:0,1,0:68,0,212	0/1:41,19:60:0,1,0:190,0,354	0/1:19,7:26:0,1,0:145,0,297	0/1:46,28:74:0,1,0:273,0,291	0/0:4,0:4:0.922431,0.077569,0:0,12,128
chr9	4125968	chr9_4125968_C_T	C	T	.	PASS	AF=0.307692;DP=244;NS=13;AN=26;MAF=0.307692;AC=8;AC_Het=2;AC_Hom=6;AC_Hemi=0;HWE=0.0334096	GT:AD:DP:GP:PL	1/1:0,20:20:0,4e-06,0.999996:346,60,0	1/1:0,14:14:0,0.000255,0.999745:304,42,0	0/0:17,0:17:0.999993,7e-06,0:0,51,346	0/1:14,15:29:0,1,0:283,0,255	0/1:7,11:18:0,1,0:241,0,173	0/0:13,0:13:0.999883,0.000117,0:0,39,306	1/1:0,8:8:0,0.016063,0.983937:233,24,0	0/0:3,0:3:0.893155,0.106845,0:0,9,109	0/0:11,0:11:0.999533,0.000467,0:0,33,252	0/0:37,0:37:1,0,0:0,111,411	0/0:15,0:15:0.999971,2.9e-05,0:0,45,319	0/0:58,0:58:1,0,0:0,175,422	0/0:1,0:1:0.676347,0.323641,1.2e-05:0,3,41
chr9	4127917	chr9_4127917_G_A	G	A	.	PASS	AF=0.153846;DP=187;NS=13;AN=26;MAF=0.153846;AC=4;AC_Het=4;AC_Hom=0;AC_Hemi=0;HWE=1	GT:AD:DP:GP:PL	0/0:12,0:12:0.999916,8.4e-05,0:0,36,275	0/1:2,1:3:0.007265,0.992735,0:26,0,61	0/0:15,0:15:0.999989,1.1e-05,0:0,45,315	0/0:8,0:8:0.998652,0.001348,0:0,24,202	0/1:7,1:8:0.481465,0.518535,0:5,0,172	0/0:4,0:4:0.978858,0.021142,0:0,12,137	0/0:1,0:1:0.85266,0.147333,6e-06:0,3,36	0/0:1,0:1:0.852657,0.147333,1e-05:0,3,34	0/0:11,0:11:0.999831,0.000169,0:0,33,261	0/1:35,12:47:0,1,0:95,0,292	0/1:12,3:15:0.000666,0.999334,0:36,0,243	0/0:55,0:55:1,0,0:0,166,384	0/0:7,0:7:0.997308,0.002692,0:0,21,182
chr9	4128001	chr9_4128001_G_A	G	A	.	PASS	AF=0.208333;DP=196;NS=12;AN=24;MAF=0.208333;AC=5;AC_Het=3;AC_Hom=2;AC_Hemi=0;HWE=0.403727	GT:AD:DP:GP:PL	1/1:0,14:14:0,0.000438,0.999562:283,42,0	0/0:8,0:8:0.997831,0.002169,0:0,24,200	0/0:22,0:22:1,0,0:0,66,369	0/0:10,0:10:0.999457,0.000543,0:0,30,275	0/0:8,0:8:0.997831,0.002169,0:0,24,226	0/0:2,0:2:0.877844,0.122156,0:0,6,75	0/0:4,0:4:0.966382,0.033618,0:0,12,123	./.:0,0:0:0.611963,0.340635,0.047402:0,0,0	0/1:4,3:7:0,1,0:84,0,116	0/1:20,7:27:0,1,0:138,0,302	0/1:14,7:21:0,1,0:151,0,290	0/0:70,0:70:1,0,0:0,211,421	0/0:3,0:3:0.934949,0.065051,0:0,9,88
chr9	4128516	chr9_4128516_T_C	T	C	.	PASS	AF=0.423077;DP=265;NS=13;AN=26;MAF=0.423077;AC=11;AC_Het=7;AC_Hom=4;AC_Hemi=0;HWE=1	GT:AD:DP:GP:PL	0/1:4,8:12:0,1,0:182,0,87	0/0:3,0:3:0.85322,0.14678,0:0,9,114	0/0:17,0:17:0.99999,1e-05,0:0,51,356	0/1:4,3:7:0,1,0:90,0,118	0/0:10,0:10:0.998658,0.001342,0:0,30,268	1/1:0,2:2:0,0.420821,0.579179:73,6,0	1/1:0,3:3:0,0.266479,0.733521:97,9,0	0/1:4,1:5:0.009164,0.990836,0:19,0,125	0/1:5,14:19:0,1,0:282,0,96	0/1:32,27:59:0,1,0:335,0,348	0/1:12,12:24:0,1,0:243,0,245	0/1:55,46:101:0,1,0:336,0,366	0/0:3,0:3:0.85322,0.14678,0:0,9,99
chr9	4131794	chr9_4131794_T_C	T	C	.	PASS	AF=0.269231;DP=233;NS=13;AN=26;MAF=0.269231;AC=7;AC_Het=7;AC_Hom=0;AC_Hemi=0;HWE=0.49913	GT:AD:DP:GP:PL	0/0:23,0:23:1,0,0:0,69,348	0/1:6,3:9:0,1,0:71,0,152	0/1:8,1:9:0.261945,0.738055,0:6,0,174	0/1:13,2:15:0.014818,0.985182,0:20,0,267	0/0:6,0:6:0.988851,0.011149,0:0,18,139	0/1:1,1:2:0.000697,0.999231,7.2e-05:33,0,34	0/0:3,0:3:0.917264,0.082736,0:0,9,100	0/0:2,0:2:0.847172,0.152828,0:0,6,82	0/1:9,1:10:0.101274,0.898726,0:11,0,187	0/1:17,2:19:0.026218,0.973782,0:17,0,282	0/0:17,1:18:0.991348,0.008652,0:0,19,291	0/1:53,60:113:0,1,0:356,0,342	0/0:4,0:4:0.956847,0.043153,0:0,12,138
chr9	4131958	chr9_4131958_C_T	C	T	.	PASS	AF=0.230769;DP=248;NS=13;AN=26;MAF=0.230769;AC=6;AC_Het=6;AC_Hom=0;AC_Hemi=0;HWE=1	GT:AD:DP:GP:PL	0/0:9,0:9:0.998855,0.001145,0:0,27,209	0/1:6,6:12:0,1,0:138,0,116	0/0:9,0:9:0.998855,0.001145,0:0,27,171	0/0:13,0:13:0.999928,7.2e-05,0:0,39,266	0/0:9,0:9:0.998855,0.001145,0:0,27,246	0/1:1,3:4:0,0.999067,0.000933:76,0,22	0/0:5,0:5:0.981987,0.018013,0:0,15,125	0/0:3,0:3:0.93164,0.06836,0:0,9,107	0/0:23,2:25:0.972868,0.027132,0:0,13,336	0/1:38,5:43:0.015907,0.984093,0:20,0,328	0/1:20,2:22:0.181107,0.818893,0:9,0,315	0/1:52,36:88:0,1,0:192,0,287	0/1:5,1:6:0.021281,0.978719,0:19,0,144
chr9	4131975	chr9_4131975_A_G	A	G	.	PASS	AF=0.384615;DP=239;NS=13;AN=26;MAF=0.384615;AC=10;AC_Het=8;AC_Hom=2;AC_Hemi=0;HWE=0.56581	GT:AD:DP:GP:PL	1/1:0,10:10:0,0.002987,0.997013:213,30,0	0/1:5,4:9:0,1,0:91,0,100	0/1:6,3:9:5e-06,0.999995,0:52,0,131	0/1:10,6:16:0,1,0:136,0,185	0/0:10,0:10:0.998729,0.001271,0:0,30,263	0/1:1,2:3:1e-06,0.994833,0.005166:59,0,18	0/0:3,0:3:0.85987,0.14013,0:0,9,84	0/0:3,0:3:0.85987,0.14013,0:0,9,106	0/0:24,1:25:0.999691,0.000309,0:0,36,344	0/1:42,6:48:0.02117,0.97883,0:15,0,347	0/1:18,4:22:1.4e-05,0.999986,0:48,0,314	0/1:45,31:76:0,1,0:175,0,173	0/1:4,1:5:0.002448,0.997552,0:25,0,122
chr9	4139903	chr9_4139903_C_T	C	T	.	PASS	AF=0.192308;DP=220;NS=13;AN=26;MAF=0.192308;AC=5;AC_Het=3;AC_Hom=2;AC_Hemi=0;HWE=0.373913	GT:AD:DP:GP:PL	0/0:7,0:7:0.995948,0.004052,0:0,21,194	0/0:9,0:9:0.998984,0.001016,0:0,27,245	0/0:13,0:13:0.999936,6.4e-05,0:0,39,196	1/1:0,18:18:0,2.9e-05,0.999971:314,54,0	0/1:11,5:16:0,1,0:112,0,247	0/1:6,4:10:0,1,0:88,0,120	0/0:6,0:6:0.991929,0.008071,0:0,18,184	0/1:0,2:2:0,0.657543,0.342456:71,6,0	0/0:16,0:16:0.999992,8e-06,0:0,48,327	0/0:28,0:28:1,0,0:0,84,390	0/0:19,0:19:0.999999,1e-06,0:0,57,339	0/0:70,0:70:1,0,0:0,211,414	0/0:5,0:5:0.983986,0.016014,0:0,15,160
chr9	4142948	chr9_4142948_C_T	C	T	.	PASS	AF=0.230769;DP=193;NS=13;AN=26;MAF=0.230769;AC=6;AC_Het=6;AC_Hom=0;AC_Hemi=0;HWE=1	GT:AD:DP:GP:PL	0/1:9,2:11:0.001776,0.998224,0:29,0,136	0/0:1,0:1:0.720922,0.279057,2.2e-05:0,3,37	0/0:12,0:12:0.999811,0.000189,0:0,36,293	0/1:1,12:13:0,0.666457,0.333543:200,4,0	0/1:8,4:12:0,1,0:75,0,208	0/1:0,2:2:0,0.563638,0.436361:72,6,0	0/0:4,0:4:0.953849,0.046151,0:0,12,120	0/0:2,0:2:0.837844,0.162156,0:0,6,73	0/0:21,0:21:1,0,0:0,63,365	0/0:48,0:48:1,0,0:0,144,417	0/0:22,0:22:1,0,0:0,66,381	0/1:9,27:36:0,1,0:206,0,140	0/1:7,2:9:2.4e-05,0.999976,0:47,0,175
chr9	4142985	chr9_4142985_G_A	G	A	.	PASS	AF=0.269231;DP=247;NS=13;AN=26;MAF=0.269231;AC=7;AC_Het=5;AC_Hom=2;AC_Hemi=0;HWE=1	GT:AD:DP:GP:PL	0/0:24,0:24:1,0,0:0,72,243	0/0:4,0:4:0.951285,0.048715,0:0,12,126	0/0:22,0:22:1,0,0:0,66,366	0/0:14,0:14:0.99995,5e-05,0:0,42,266	0/0:12,0:12:0.9998,0.0002,0:0,36,293	0/0:1,0:1:0.709351,0.290612,3.8e-05:0,3,35	1/1:0,4:4:0,0.233774,0.766226:122,12,0	0/1:0,2:2:0,0.549633,0.450367:70,6,0	0/1:17,15:32:0,1,0:271,0,292	0/1:36,26:62:0,1,0:316,0,365	0/1:14,11:25:0,1,0:223,0,274	0/0:31,0:31:1,0,0:0,93,284	0/1:7,6:13:0,1,0:155,0,187
chr9	4143051	chr9_4143051_C_T	C	T	.	PASS	AF=0.153846;DP=276;NS=13;AN=26;MAF=0.153846;AC=4;AC_Het=4;AC_Hom=0;AC_Hemi=0;HWE=1	GT:AD:DP:GP:PL	0/0:17,0:17:0.999997,3e-06,0:0,51,256	0/0:5,0:5:0.988458,0.011542,0:0,15,151	0/0:23,0:23:1,0,0:0,69,376	0/1:8,1:9:0.098131,0.901869,0:14,0,200	0/0:14,0:14:0.999977,2.3e-05,0:0,42,316	0/0:4,0:4:0.977179,0.022821,0:0,12,134	0/1:2,1:3:0.001698,0.998302,0:32,0,63	0/1:0,1:1:0.000358,0.842273,0.157369:41,3,0	0/0:24,0:24:1,0,0:0,72,376	0/0:63,0:63:1,0,0:0,190,439	0/0:23,0:23:1,0,0:0,69,380	0/1:35,43:78:0,1,0:325,0,231	0/0:8,0:8:0.998543,0.001457,0:0,24,238
chr9	4145549	chr9_4145549_G_A	G	A	.	PASS	AF=0.461538;DP=204;NS=13;AN=26;MAF=0.461538;AC=12;AC_Het=2;AC_Hom=10;AC_Hemi=0;HWE=0.0206165	GT:AD:DP:GP:PL	1/1:0,17:17:0,2.2e-05,0.999978:346,51,0	1/1:0,3:3:0,0.265584,0.734416:97,9,0	0/0:15,0:15:0.999958,4.2e-05,0:0,45,316	0/0:3,0:3:0.852645,0.147355,0:0,9,101	0/0:8,0:8:0.994629,0.005371,0:0,24,230	1/1:0,2:2:0,0.419704,0.580296:75,6,0	1/1:0,2:2:0,0.419704,0.580296:76,6,0	1/1:0,2:2:0,0.419704,0.580296:74,6,0	0/0:20,0:20:0.999999,1e-06,0:0,60,368	0/0:53,0:53:1,0,0:0,160,437	0/0:25,0:25:1,0,0:0,75,386	0/1:26,26:52:0,1,0:169,0,201	0/1:1,1:2:0.000914,0.998976,0.00011:29,0,35
chr9	4145576	chr9_4145576_A_G	A	G	.	PASS	AF=0.153846;DP=253;NS=13;AN=26;MAF=0.153846;AC=4;AC_Het=4;AC_Hom=0;AC_Hemi=0;HWE=1	GT:AD:DP:GP:PL	0/1:23,3:26:0.102618,0.897382,0:14,0,297	0/0:4,0:4:0.978145,0.021855,0:0,12,116	0/0:16,0:16:0.999995,5e-06,0:0,48,290	0/1:9,2:11:0.0002,0.9998,0:41,0,210	0/1:6,1:7:0.221023,0.778977,0:10,0,171	0/0:2,0:2:0.917958,0.082042,0:0,6,75	0/1:1,1:2:0.001406,0.998537,5.7e-05:33,0,32	0/0:2,0:2:0.917958,0.082042,0:0,6,62	0/0:20,0:20:1,0,0:0,60,335	0/0:62,0:62:1,0,0:0,187,415	0/0:27,0:27:1,0,0:0,81,383	0/0:67,3:70:1,0,0:0,108,320	0/0:2,0:2:0.917958,0.082042,0:0,6,70
chr9	4145961	chr9_4145961_C_T	C	T	.	PASS	AF=0.423077;DP=264;NS=13;AN=26;MAF=0.423077;AC=11;AC_Het=3;AC_Hom=8;AC_Hemi=0;HWE=0.0855297	GT:AD:DP:GP:PL	0/0:23,0:23:1,0,0:0,69,371	1/1:0,4:4:0,0.145028,0.854972:127,12,0	0/0:14,0:14:0.99991,9e-05,0:0,42,313	1/1:0,10:10:0,0.002643,0.997357:274,30,0	0/0:4,0:4:0.915662,0.084338,0:0,12,144	1/1:0,5:5:0,0.078183,0.921817:157,15,0	1/1:0,3:3:0,0.253319,0.746681:98,9,0	0/1:0,1:1:6.2e-05,0.575708,0.42423:41,3,0	0/0:16,0:16:0.999978,2.2e-05,0:0,48,330	0/0:43,0:43:1,0,0:0,129,418	0/0:23,0:23:1,0,0:0,69,389	0/1:50,64:114:0,1,0:374,0,341	0/1:1,3:4:0,0.998825,0.001174:84,0,25
chr9	4150206	chr9_4150206_A_G	A	G	.	PASS	AF=0.384615;DP=253;NS=13;AN=26;MAF=0.384615;AC=10;AC_Het=8;AC_Hom=2;AC_Hemi=0;HWE=0.56581	GT:AD:DP:GP:PL	0/0:16,0:16:0.999981,1.9e-05,0:0,48,270	0/1:2,2:4:1e-06,0.999998,1e-06:58,0,57	0/1:3,13:16:0,0.999999,1e-06:241,0,56	0/1:5,14:19:0,1,0:264,0,111	0/0:8,0:8:0.99504,0.00496,0:0,24,229	0/0:7,0:7:0.990128,0.009872,0:0,21,196	0/0:3,0:3:0.862417,0.137583,0:0,9,102	0/1:1,1:2:0.000249,0.99965,0.000101:35,0,35	0/1:3,14:17:0,0.999999,1e-06:254,0,54	0/1:33,33:66:0,1,0:336,0,351	0/1:13,12:25:0,1,0:238,0,259	0/1:30,33:63:0,1,0:317,0,315	1/1:0,7:7:0,0.023898,0.976102:169,21,0
chr9	4150230	chr9_4150230_A_T	A	T	.	PASS	AF=0.115385;DP=246;NS=13;AN=26;MAF=0.115385;AC=3;AC_Het=3;AC_Hom=0;AC_Hemi=0;HWE=1	GT:AD:DP:GP:PL	0/0:14,0:14:0.999984,1.6e-05,0:0,42,225	0/0:3,0:3:0.969141,0.030859,0:0,9,104	0/0:19,1:20:0.999967,3.3e-05,0:0,39,351	0/0:19,0:19:1,0,0:0,57,334	0/0:6,0:6:0.996036,0.003964,0:0,18,144	0/0:4,0:4:0.984329,0.015671,0:0,12,125	0/0:2,0:2:0.940129,0.059871,0:0,6,67	0/1:1,2:3:2e-06,0.999743,0.000255:63,0,24	0/1:12,2:14:0.081903,0.918097,0:16,0,251	0/0:73,0:73:1,0,0:0,220,425	0/0:24,0:24:1,0,0:0,72,367	0/0:56,0:56:1,0,0:0,169,411	0/1:7,1:8:0.091292,0.908708,0:16,0,171
chr9	4152065	chr9_4152065_A_G	A	G	.	PASS	AF=0.291667;DP=213;NS=12;AN=24;MAF=0.291667;AC=7;AC_Het=3;AC_Hom=4;AC_Hemi=0;HWE=0.194508	GT:AD:DP:GP:PL	./.:0,0:0:0.490795,0.419545,0.08966:0,0,0	0/0:2,0:2:0.823925,0.176075,0:0,6,69	0/1:0,1:1:0.000206,0.700421,0.299372:39,3,0	0/0:13,0:13:0.999896,0.000104,0:0,39,297	0/0:7,0:7:0.993366,0.006634,0:0,21,186	1/1:0,4:4:0,0.226274,0.773726:147,12,0	0/0:1,0:1:0.700534,0.299415,5.1e-05:0,3,34	0/1:1,2:3:0,0.999785,0.000215:72,0,30	0/0:26,0:26:1,0,0:0,78,357	0/0:63,0:63:1,0,0:0,190,421	0/0:36,0:36:1,0,0:0,108,400	0/1:30,24:54:0,1,0:286,0,330	1/1:0,3:3:0,0.369045,0.630955:116,9,0
chr9	4153668	chr9_4153668_A_C	A	C	.	PASS	AF=0.461538;DP=257;NS=13;AN=26;MAF=0.461538;AC=12;AC_Het=8;AC_Hom=4;AC_Hemi=0;HWE=0.601992	GT:AD:DP:GP:PL	0/0:26,0:26:1,0,0:0,78,350	1/1:0,8:8:0,0.008904,0.991096:222,24,0	0/0:17,0:17:0.999987,1.3e-05,0:0,51,336	0/1:13,11:24:0,1,0:245,0,260	0/0:10,0:10:0.998305,0.001695,0:0,30,267	0/1:5,4:9:0,1,0:107,0,146	0/1:0,1:1:4.9e-05,0.534866,0.465085:41,3,0	1/1:0,2:2:0,0.365085,0.634915:75,6,0	0/1:8,3:11:0,1,0:68,0,191	0/1:28,16:44:0,1,0:249,0,328	0/1:11,9:20:0,1,0:200,0,217	0/1:49,27:76:0,1,0:215,0,340	0/1:3,5:8:0,1,0:142,0,86
chr9	4159957	chr9_4159957_G_T	G	T	.	PASS	AF=0.375;DP=271;NS=12;AN=24;MAF=0.375;AC=9;AC_Het=5;AC_Hom=4;AC_Hemi=0;HWE=1	GT:AD:DP:GP:PL	0/0:18,0:18:0.999996,4e-06,0:0,54,323	0/0:5,0:5:0.96541,0.03459,0:0,15,166	./.:0,0:0:0.403998,0.463221,0.132781:0,0,0	0/1:6,6:12:0,1,0:139,0,157	0/0:6,0:6:0.982401,0.017599,0:0,18,181	1/1:0,5:5:0,0.098298,0.901702:164,15,0	0/0:2,0:2:0.777217,0.222783,0:0,6,74	1/1:0,2:2:0,0.46585,0.534149:75,6,0	0/1:3,10:13:0,1,0:227,0,77	0/1:26,22:48:0,1,0:305,0,328	0/1:15,15:30:0,1,0:279,0,281	0/1:60,65:125:0,1,0:365,0,355	0/0:5,0:5:0.96541,0.03459,0:0,15,159
chr9	4160901	chr9_4160901_G_C	G	C	.	PASS	AF=0.375;DP=238;NS=12;AN=24;MAF=0.375;AC=9;AC_Het=5;AC_Hom=4;AC_Hemi=0;HWE=1	GT:AD:DP:GP:PL	0/0:33,0:33:1,0,0:0,99,392	0/0:4,0:4:0.925885,0.074115,0:0,12,125	./.:0,0:0:0.37162,0.475973,0.152407:0,0,0	0/1:4,5:9:0,1,0:146,0,107	0/0:9,0:9:0.997505,0.002495,0:0,27,257	1/1:0,7:7:0,0.023816,0.976184:214,21,0	0/0:4,0:4:0.925885,0.074115,0:0,12,141	0/0:2,0:2:0.757464,0.242536,0:0,6,77	0/1:14,8:22:0,1,0:184,0,289	0/1:44,24:68:0,1,0:284,0,373	0/1:21,12:33:0,1,0:239,0,327	1/1:0,42:42:0,0,1:330,126,0	0/1:2,3:5:0,0.999999,1e-06:97,0,58
chr9	4176395	chr9_4176395_G_A	G	A	.	PASS	AF=0.423077;DP=270;NS=13;AN=26;MAF=0.423077;AC=11;AC_Het=5;AC_Hom=6;AC_Hemi=0;HWE=0.573563	GT:AD:DP:GP:PL	0/0:18,0:18:0.999995,5e-06,0:0,54,345	0/0:3,0:3:0.852449,0.147551,0:0,9,97	0/0:15,0:15:0.999958,4.2e-05,0:0,45,299	0/1:6,4:10:0,1,0:89,0,155	0/0:9,0:9:0.997303,0.002697,0:0,27,257	1/1:1,9:10:0,0.474998,0.525002:237,5,0	1/1:0,6:6:0,0.043183,0.956817:190,18,0	0/1:2,1:3:0.000459,0.999541,0:32,0,65	0/1:3,9:12:0,1,0:210,0,60	0/1:25,14:39:0,1,0:226,0,334	0/1:7,10:17:0,1,0:215,0,163	1/1:0,120:120:0,0,1:475,361,0	0/0:8,0:8:0.99462,0.00538,0:0,24,174
chr9	4178301	chr9_4178301_T_A	T	A	.	PASS	AF=0.25;DP=226;NS=12;AN=24;MAF=0.25;AC=6;AC_Het=6;AC_Hom=0;AC_Hemi=0;HWE=0.529258	GT:AD:DP:GP:PL	0/0:27,0:27:1,0,0:0,81,389	0/1:1,1:2:0.00046,0.999402,0.000138:35,0,31	0/1:4,12:16:0,1,0:274,0,87	0/1:5,4:9:0,1,0:106,0,115	0/0:5,0:5:0.978886,0.021114,0:0,15,171	0/0:4,0:4:0.958646,0.041354,0:0,12,140	./.:0,0:0:0.552687,0.381485,0.065829:0,0,0	0/0:4,0:4:0.958646,0.041354,0:0,12,125	0/1:13,5:18:0,1,0:91,0,265	0/1:20,3:23:0.001061,0.998939,0:31,0,304	0/0:14,1:15:0.937425,0.062575,0:0,10,293	0/0:96,1:97:1,0,0:0,254,436	0/1:5,1:6:0.00731,0.99269,0:23,0,141
chr9	4180865	chr9_4180865_T_G	T	G	.	PASS	AF=0.307692;DP=237;NS=13;AN=26;MAF=0.307692;AC=8;AC_Het=6;AC_Hom=2;AC_Hemi=0;HWE=1	GT:AD:DP:GP:PL	0/0:26,0:26:1,0,0:0,78,383	1/1:0,3:3:0,0.357741,0.642259:98,9,0	0/0:15,0:15:0.999973,2.7e-05,0:0,45,311	0/1:6,7:13:0,1,0:181,0,150	0/0:5,0:5:0.972715,0.027285,0:0,15,164	0/1:1,1:2:0.000354,0.999556,9e-05:35,0,34	0/0:2,0:2:0.816723,0.183277,0:0,6,74	0/0:3,0:3:0.899118,0.100882,0:0,9,108	0/1:9,10:19:0,1,0:224,0,200	0/1:23,20:43:0,1,0:277,0,289	0/1:13,17:30:0,1,0:276,0,242	0/1:42,30:72:0,1,0:276,0,331	0/0:3,0:3:0.899118,0.100882,0:0,9,104
chr9	4182824	chr9_4182824_C_G	C	G	.	PASS	AF=0.363636;DP=246;NS=11;AN=22;MAF=0.363636;AC=8;AC_Het=6;AC_Hom=2;AC_Hemi=0;HWE=1	GT:AD:DP:GP:PL	0/0:26,0:26:1,0,0:0,78,395	1/1:0,3:3:0,0.301635,0.698365:116,9,0	0/1:10,10:20:0,1,0:222,0,228	0/1:8,2:10:5.6e-05,0.999944,0:42,0,209	0/1:13,5:18:0,1,0:109,0,283	./.:0,0:0:0.401185,0.464413,0.134402:0,0,0	0/1:0,1:1:0.000173,0.63328,0.366547:38,3,0	./.:0,0:0:0.401185,0.464413,0.134402:0,0,0	0/0:11,0:11:0.999435,0.000565,0:0,33,282	0/0:34,0:34:1,0,0:0,102,409	0/0:13,0:13:0.999859,0.000141,0:0,39,322	0/1:60,46:106:0,1,0:337,0,356	0/1:2,2:4:0,0.999999,1e-06:67,0,57
chr9	4185786	chr9_4185786_T_G	T	G	.	PASS	AF=0.5;DP=261;NS=13;AN=26;MAF=0.5;AC=13;AC_Het=7;AC_Hom=6;AC_Hemi=0;HWE=1	GT:AD:DP:GP:PL	0/0:27,0:27:1,0,0:0,81,361	1/1:0,2:2:0,0.33756,0.662439:68,6,0	0/1:8,10:18:0,1,0:208,0,170	0/1:3,12:15:0,0.999999,1e-06:252,0,56	0/1:9,2:11:4.2e-05,0.999958,0:41,0,209	1/1:0,11:11:0,0.000994,0.999006:214,33,0	1/1:0,2:2:0,0.337561,0.662439:74,6,0	0/1:0,1:1:0.000163,0.504661,0.495177:35,3,0	0/1:8,5:13:0,1,0:104,0,184	0/1:21,7:28:0,1,0:122,0,295	0/1:14,4:18:0,1,0:68,0,260	0/0:110,0:110:1,0,0:0,331,453	0/0:5,0:5:0.942221,0.057779,0:0,15,151
chr9	4186437	chr9_4186437_G_A	G	A	.	PASS	AF=0.416667;DP=267;NS=12;AN=24;MAF=0.416667;AC=10;AC_Het=6;AC_Hom=4;AC_Hemi=0;HWE=1	GT:AD:DP:GP:PL	0/0:32,0:32:1,0,0:0,96,397	1/1:0,2:2:0,0.406111,0.593889:72,6,0	1/1:0,22:22:0,1e-06,0.999999:389,66,0	0/1:5,3:8:0,1,0:78,0,133	0/1:8,1:9:0.033816,0.966184,0:13,0,213	0/0:1,0:1:0.577622,0.422339,3.9e-05:0,3,39	0/1:2,2:4:0.000432,0.999568,0:32,0,64	./.:0,0:0:0.33367,0.487943,0.178386:0,0,0	0/1:12,7:19:0,1,0:127,0,255	0/1:34,11:45:0,1,0:121,0,363	0/1:13,8:21:0,1,0:142,0,270	0/0:100,0:100:1,0,0:0,301,457	0/0:3,0:3:0.845459,0.154541,0:0,9,109
chr9	4189895	chr9_4189895_G_A	G	A	.	PASS	AF=0.423077;DP=257;NS=13;AN=26;MAF=0.423077;AC=11;AC_Het=5;AC_Hom=6;AC_Hemi=0;HWE=0.573563	GT:AD:DP:GP:PL	0/0:32,0:32:1,0,0:0,96,385	1/1:0,2:2:0,0.398927,0.601073:70,6,0	1/1:0,10:10:0,0.002586,0.997414:191,30,0	0/1:3,10:13:0,1,0:148,0,67	0/1:12,4:16:0,1,0:71,0,250	1/1:0,4:4:0,0.142308,0.857692:111,12,0	0/0:2,0:2:0.726392,0.273608,0:0,6,63	0/0:1,0:1:0.570281,0.429617,0.000102:0,3,35	0/1:5,3:8:0,1,0:65,0,132	0/1:18,16:34:0,1,0:163,0,275	0/1:7,7:14:0,1,0:137,0,160	0/0:114,0:114:1,0,0:0,343,477	0/0:7,0:7:0.988367,0.011633,0:0,21,163
chr9	4191892	chr9_4191892_G_C	G	C	.	PASS	AF=0.5;DP=205;NS=11;AN=22;MAF=0.5;AC=11;AC_Het=3;AC_Hom=8;AC_Hemi=0;HWE=0.221583	GT:AD:DP:GP:PL	1/1:0,6:6:0,0.030873,0.969127:163,18,0	1/1:0,2:2:3e-06,0.337625,0.662372:54,6,0	1/1:0,6:6:0,0.030873,0.969127:141,18,0	0/1:10,2:12:0.000255,0.999745,0:33,0,223	0/1:12,3:15:2.4e-05,0.999976,0:43,0,262	0/1:0,1:1:0.000258,0.504686,0.495056:33,3,0	./.:0,0:0:0.254842,0.499954,0.245205:0,0,0	1/1:0,3:3:0,0.203097,0.796903:110,9,0	0/0:10,0:10:0.998088,0.001912,0:0,30,259	0/0:39,0:39:1,0,0:0,117,417	0/0:15,0:15:0.99994,6e-05,0:0,45,324	0/0:96,0:96:1,0,0:0,289,430	./.:0,0:0:0.254842,0.499954,0.245205:0,0,0
chr9	4193505	chr9_4193505_T_G	T	G	.	PASS	AF=0.115385;DP=270;NS=13;AN=26;MAF=0.115385;AC=3;AC_Het=3;AC_Hom=0;AC_Hemi=0;HWE=1	GT:AD:DP:GP:PL	0/0:33,0:33:1,0,0:0,99,393	0/0:8,0:8:0.998963,0.001037,0:0,24,221	0/0:19,0:19:0.999999,1e-06,0:0,57,361	0/1:16,7:23:0,1,0:160,0,296	0/1:15,2:17:0.010361,0.989639,0:26,0,300	0/1:6,2:8:1.5e-05,0.999985,0:54,0,158	0/0:4,0:4:0.983663,0.016337,0:0,12,138	0/0:5,0:5:0.991764,0.008236,0:0,15,165	0/0:7,0:7:0.997928,0.002072,0:0,21,214	0/0:21,0:21:1,0,0:0,63,359	0/0:12,0:12:0.999935,6.5e-05,0:0,36,288	0/0:110,0:110:1,0,0:0,331,454	0/0:3,0:3:0.96785,0.03215,0:0,9,104
chr9	4193923	chr9_4193923_G_A	G	A	.	PASS	AF=0.166667;DP=187;NS=12;AN=24;MAF=0.166667;AC=4;AC_Het=2;AC_Hom=2;AC_Hemi=0;HWE=0.254658	GT:AD:DP:GP:PL	1/1:0,17:17:0,6.9e-05,0.999931:323,51,0	0/0:3,0:3:0.947323,0.052677,0:0,9,96	0/0:8,0:8:0.998265,0.001735,0:0,24,238	0/1:4,8:12:0,1,0:194,0,72	0/1:2,7:9:0,0.999999,1e-06:176,0,49	0/0:1,0:1:0.818042,0.181954,4e-06:0,3,40	./.:0,0:0:0.669195,0.297697,0.033108:0,0,0	0/0:4,0:4:0.972949,0.027051,0:0,12,109	0/0:2,0:2:0.899918,0.100082,0:0,6,79	0/0:22,0:22:1,0,0:0,66,336	0/0:13,0:13:0.999946,5.4e-05,0:0,39,281	0/0:89,0:89:1,0,0:0,268,441	0/0:7,0:7:0.996537,0.003463,0:0,21,206
chr9	4194058	chr9_4194058_G_A	G	A	.	PASS	AF=0.5;DP=233;NS=11;AN=22;MAF=0.5;AC=11;AC_Het=5;AC_Hom=6;AC_Hemi=0;HWE=1	GT:AD:DP:GP:PL	0/0:18,1:19:0.993332,0.006668,0:0,24,310	1/1:0,2:2:0,0.3628,0.6372:68,6,0	1/1:0,15:15:0,6.9e-05,0.999931:308,45,0	0/1:4,2:6:0.001094,0.998906,0:27,0,122	0/1:9,2:11:0.000337,0.999663,0:32,0,202	./.:0,0:0:0.28349,0.497896,0.218614:0,0,0	1/1:0,2:2:0,0.3628,0.6372:79,6,0	./.:0,0:0:0.28349,0.497896,0.218614:0,0,0	0/1:8,4:12:0,1,0:103,0,191	0/1:23,11:34:0,1,0:203,0,257	0/1:10,6:16:0,1,0:135,0,224	0/0:108,0:108:1,0,0:0,325,460	0/0:8,0:8:0.993187,0.006813,0:0,24,226
chr9	4197165	chr9_4197165_C_T	C	T	.	PASS	AF=0.461538;DP=259;NS=13;AN=26;MAF=0.461538;AC=12;AC_Het=6;AC_Hom=6;AC_Hemi=0;HWE=1	GT:AD:DP:GP:PL	0/0:16,0:16:0.999974,2.6e-05,0:0,48,261	1/1:0,6:6:0,0.035995,0.964005:148,18,0	0/0:12,0:12:0.999592,0.000408,0:0,36,290	0/1:5,4:9:0,1,0:109,0,132	0/0:11,0:11:0.999183,0.000817,0:0,33,285	1/1:0,2:2:0,0.374002,0.625998:75,6,0	0/1:0,1:1:0.000206,0.544288,0.455507:35,3,0	1/1:0,2:2:0,0.374001,0.625998:66,6,0	0/1:9,6:15:0,1,0:148,0,213	0/1:30,28:58:0,1,0:306,0,350	0/1:11,7:18:0,1,0:156,0,230	0/1:54,40:94:0,1,0:326,0,361	0/0:3,0:3:0.826983,0.173017,0:0,9,97
chr9	4201878	chr9_4201878_G_A	G	A	.	PASS	AF=0.5;DP=265;NS=12;AN=24;MAF=0.5;AC=12;AC_Het=4;AC_Hom=8;AC_Hemi=0;HWE=0.281462	GT:AD:DP:GP:PL	1/1:0,3:3:0,0.214631,0.785369:90,9,0	1/1:0,4:4:0,0.120216,0.879784:109,12,0	0/0:18,1:19:0.973003,0.026997,0:0,18,329	0/1:9,3:12:0,1,0:65,0,223	0/0:15,0:15:0.999944,5.6e-05,0:0,45,319	1/1:0,4:4:0,0.120216,0.879784:115,12,0	1/1:0,4:4:0,0.120216,0.879784:116,12,0	./.:0,0:0:0.272753,0.499009,0.228238:0,0,0	0/1:17,3:20:2.4e-05,0.999976,0:44,0,310	0/1:37,19:56:0,1,0:249,0,374	0/1:17,8:25:0,1,0:130,0,300	0/0:96,0:96:1,0,0:0,289,422	0/0:7,0:7:0.985909,0.014091,0:0,21,194
chr9	4203068	chr9_4203068_G_A	G	A	.	PASS	AF=0.375;DP=253;NS=12;AN=24;MAF=0.375;AC=9;AC_Het=7;AC_Hom=2;AC_Hemi=0;HWE=0.592947	GT:AD:DP:GP:PL	0/1:20,2:22:0.495265,0.504735,0:0,0,282	0/0:7,0:7:0.992154,0.007846,0:0,21,210	0/1:10,1:11:0.389807,0.610193,0:2,0,239	0/1:9,5:14:0,1,0:130,0,200	0/0:18,0:18:0.999996,4e-06,0:0,54,357	0/1:6,8:14:0,1,0:198,0,150	1/1:0,6:6:0,0.05815,0.94185:173,18,0	./.:0,0:0:0.440835,0.446238,0.112927:0,0,0	0/1:8,5:13:0,1,0:114,0,186	0/1:22,21:43:0,1,0:286,0,310	0/1:8,3:11:1e-06,0.999999,0:62,0,195	0/0:83,0:83:1,0,0:0,250,437	0/0:11,0:11:0.999506,0.000494,0:0,33,269
chr9	4211051	chr9_4211051_A_G	A	G	.	PASS	AF=0.125;DP=230;NS=12;AN=24;MAF=0.125;AC=3;AC_Het=3;AC_Hom=0;AC_Hemi=0;HWE=1	GT:AD:DP:GP:PL	0/0:13,1:14:0.991267,0.008733,0:0,15,229	0/0:4,0:4:0.982541,0.017459,0:0,12,110	0/0:21,2:23:0.945648,0.054352,0:0,7,319	0/1:10,1:11:0.475432,0.524568,0:6,0,237	0/0:11,0:11:0.999861,0.000139,0:0,33,270	0/0:2,0:2:0.933639,0.066361,0:0,6,64	0/1:0,2:2:3.1e-05,0.778599,0.22137:56,6,0	./.:0,0:0:0.766564,0.217945,0.015491:0,0,0	0/0:16,1:17:0.998897,0.001103,0:0,24,280	0/0:54,3:57:1,0,0:0,83,364	0/0:14,1:15:0.97324,0.02676,0:0,10,276	0/1:55,17:72:0,1,0:148,0,326	0/0:2,0:2:0.933639,0.066361,0:0,6,74
chr9	4211060	chr9_4211060_C_T	C	T	.	PASS	AF=0.166667;DP=209;NS=12;AN=24;MAF=0.166667;AC=4;AC_Het=4;AC_Hom=0;AC_Hemi=0;HWE=1	GT:AD:DP:GP:PL	0/1:2,1:3:0.028955,0.971045,1e-06:18,0,52	0/0:5,0:5:0.983579,0.016421,0:0,15,149	0/0:20,2:22:0.746599,0.253401,0:0,2,316	0/0:14,1:15:0.859741,0.140259,0:0,5,274	0/0:9,0:9:0.998958,0.001042,0:0,27,242	0/0:2,0:2:0.882175,0.117825,0:0,6,67	0/1:0,2:2:1.4e-05,0.651768,0.348219:56,6,0	./.:0,0:0:0.622814,0.332744,0.044443:0,0,0	0/0:18,1:19:0.99948,0.00052,0:0,30,277	0/0:49,4:53:0.99998,2e-05,0:0,44,342	0/1:12,3:15:2.1e-05,0.999979,0:49,0,256	0/1:47,16:63:0,1,0:163,0,324	0/0:1,0:1:0.789165,0.210807,2.8e-05:0,3,33
chr9	4214315	chr9_4214315_C_T	C	T	.	PASS	AF=0.192308;DP=199;NS=13;AN=26;MAF=0.192308;AC=5;AC_Het=3;AC_Hom=2;AC_Hemi=0;HWE=0.373913	GT:AD:DP:GP:PL	0/0:5,0:5:0.985155,0.014845,0:0,15,160	1/1:0,6:6:0,0.114733,0.885267:192,18,0	0/0:18,0:18:0.999998,2e-06,0:0,54,367	0/0:5,0:5:0.985155,0.014845,0:0,15,169	0/0:7,0:7:0.996247,0.003753,0:0,21,206	0/0:5,0:5:0.985155,0.014845,0:0,15,135	0/0:7,0:7:0.996247,0.003753,0:0,21,186	0/0:3,0:3:0.943151,0.056849,0:0,9,92	0/1:8,4:12:0,1,0:95,0,201	0/1:27,9:36:0,1,0:150,0,339	0/1:12,6:18:0,1,0:135,0,238	0/0:74,0:74:1,0,0:0,223,454	0/0:3,0:3:0.943151,0.056849,0:0,9,99
chr9	4214683	chr9_4214683_T_C	T	C	.	PASS	AF=0.423077;DP=198;NS=13;AN=26;MAF=0.423077;AC=11;AC_Het=1;AC_Hom=10;AC_Hemi=0;HWE=0.00266523	GT:AD:DP:GP:PL	1/1:0,3:3:0,0.246476,0.753524:73,9,0	1/1:0,2:2:0,0.395478,0.604522:73,6,0	1/1:0,16:16:0,4e-05,0.99996:326,48,0	0/0:8,0:8:0.994065,0.005935,0:0,24,155	0/0:9,0:9:0.997024,0.002976,0:0,27,239	0/0:6,0:6:0.976675,0.023325,0:0,18,150	0/1:0,1:1:0.000295,0.566634,0.433071:34,3,0	0/0:1,0:1:0.566747,0.433149,0.000105:0,3,35	0/0:15,0:15:0.999953,4.7e-05,0:0,45,291	0/0:42,0:42:1,0,0:0,126,380	0/0:7,0:7:0.9882,0.0118,0:0,21,184	1/1:0,78:78:0,0,1:425,235,0	1/1:0,9:9:0,0.005085,0.994915:218,27,0
chr9	4214753	chr9_4214753_C_T	C	T	.	PASS	AF=0.153846;DP=186;NS=13;AN=26;MAF=0.153846;AC=4;AC_Het=2;AC_Hom=2;AC_Hemi=0;HWE=0.234783	GT:AD:DP:GP:PL	1/1:0,11:11:0,0.00459,0.99541:183,33,0	0/0:1,0:1:0.825225,0.174763,1.2e-05:0,3,35	0/0:10,0:10:0.999587,0.000413,0:0,30,249	0/1:1,2:3:1e-06,0.999731,0.000268:63,0,26	0/1:2,5:7:0,0.999998,2e-06:140,0,47	0/0:2,0:2:0.904251,0.095749,0:0,6,63	0/0:2,0:2:0.904251,0.095749,0:0,6,71	0/0:1,0:1:0.825233,0.174765,3e-06:0,3,41	0/0:14,0:14:0.999974,2.6e-05,0:0,42,314	0/0:37,0:37:1,0,0:0,111,402	0/0:11,0:11:0.999793,0.000207,0:0,33,277	0/0:81,0:81:1,0,0:0,244,437	0/0:6,0:6:0.993426,0.006574,0:0,18,189
chr9	4214855	chr9_4214855_G_A	G	A	.	PASS	AF=0.5;DP=222;NS=12;AN=24;MAF=0.5;AC=12;AC_Het=4;AC_Hom=8;AC_Hemi=0;HWE=0.281462	GT:AD:DP:GP:PL	./.:0,0:0:0.269568,0.499263,0.23117:0,0,0	0/0:4,0:4:0.896257,0.103743,0:0,12,146	0/0:19,0:19:0.999996,4e-06,0:0,57,352	0/1:4,8:12:0,1,0:197,0,106	0/0:8,0:8:0.992818,0.007182,0:0,24,224	1/1:0,3:3:0,0.212573,0.787427:89,9,0	0/0:5,0:5:0.945291,0.054709,0:0,15,163	1/1:0,2:2:0,0.350616,0.649384:71,6,0	0/1:12,6:18:0,1,0:140,0,250	0/1:23,19:42:0,1,0:266,0,320	0/1:11,8:19:0,1,0:166,0,249	1/1:0,85:85:0,0,1:448,256,0	1/1:0,5:5:0,0.063222,0.936778:154,15,0
chr9	4215042	chr9_4215042_C_T	C	T	.	PASS	AF=0.115385;DP=192;NS=13;AN=26;MAF=0.115385;AC=3;AC_Het=3;AC_Hom=0;AC_Hemi=0;HWE=1	GT:AD:DP:GP:PL	0/0:6,0:6:0.995127,0.004873,0:0,18,129	0/1:2,1:3:0.003203,0.996797,0:30,0,64	0/0:8,0:8:0.998777,0.001223,0:0,24,195	0/0:10,0:10:0.999694,0.000306,0:0,30,265	0/0:6,0:6:0.995127,0.004873,0:0,18,205	0/0:1,0:1:0.864511,0.135482,7e-06:0,3,35	0/0:6,0:6:0.995127,0.004873,0:0,18,190	0/1:0,2:2:1e-06,0.761359,0.23864:69,6,0	0/0:14,0:14:0.999981,1.9e-05,0:0,42,307	0/0:32,0:32:1,0,0:0,96,369	0/0:15,0:15:0.99999,1e-05,0:0,45,293	0/1:34,53:87:0,1,0:338,0,278	0/0:1,0:1:0.864513,0.135483,4e-06:0,3,37
chr9	4215244	chr9_4215244_C_A	C	A	.	PASS	AF=0.375;DP=265;NS=12;AN=24;MAF=0.375;AC=9;AC_Het=3;AC_Hom=6;AC_Hemi=0;HWE=0.205277	GT:AD:DP:GP:PL	./.:0,0:0:0.380462,0.472708,0.14683:0,0,0	0/0:3,0:3:0.865574,0.134426,0:0,9,111	0/0:22,0:22:1,0,0:0,66,367	0/0:9,0:9:0.997579,0.002421,0:0,27,213	0/0:11,0:11:0.999394,0.000606,0:0,33,281	0/0:5,0:5:0.962626,0.037374,0:0,15,141	1/1:0,4:4:0,0.167504,0.832496:139,12,0	0/0:2,0:2:0.763004,0.236996,0:0,6,80	0/1:14,10:24:0,1,0:190,0,263	0/1:18,31:49:0,1,0:341,0,266	0/1:20,11:31:0,1,0:215,0,297	1/1:0,53:53:0,0,1:361,160,0	1/1:0,6:6:0,0.047892,0.952108:190,18,0
chr9	4215357	chr9_4215357_C_T	C	T	.	PASS	AF=0.125;DP=205;NS=12;AN=24;MAF=0.125;AC=3;AC_Het=3;AC_Hom=0;AC_Hemi=0;HWE=1	GT:AD:DP:GP:PL	./.:0,0:0:0.752921,0.229578,0.017501:0,0,0	0/0:7,0:7:0.997624,0.002376,0:0,21,213	0/1:9,6:15:0,1,0:137,0,185	0/0:11,1:12:0.573138,0.426862,0:4,0,239	0/0:10,0:10:0.999702,0.000298,0:0,30,260	0/1:3,1:4:0.206993,0.793007,0:11,0,81	0/0:8,0:8:0.99881,0.00119,0:0,24,185	0/0:3,0:3:0.963286,0.036714,0:0,9,102	0/0:14,0:14:0.999981,1.9e-05,0:0,42,276	0/0:39,3:42:0.994426,0.005574,0:0,17,317	0/1:13,2:15:0.095789,0.904211,0:15,0,261	0/0:69,0:69:1,0,0:0,208,417	0/0:6,0:6:0.995259,0.004741,0:0,18,137
chr9	4215385	chr9_4215385_C_T	C	T	.	PASS	AF=0.375;DP=109;NS=12;AN=24;MAF=0.375;AC=9;AC_Het=7;AC_Hom=2;AC_Hemi=0;HWE=0.592947	GT:AD:DP:GP:PL	./.:0,0:0:0.374081,0.475081,0.150838:0,0,0	0/1:3,4:7:0,1,0:110,0,67	0/1:3,5:8:0,0.999998,2e-06:140,0,51	0/0:5,0:5:0.961829,0.038171,0:0,15,163	0/0:11,0:11:0.99938,0.00062,0:0,33,277	0/1:1,1:2:0.015498,0.984253,0.000249:17,0,31	0/0:1,0:1:0.611586,0.388352,6.2e-05:0,3,36	0/0:4,0:4:0.926465,0.073535,0:0,12,136	0/1:7,3:10:0,1,0:72,0,172	0/1:17,8:25:0,1,0:136,0,262	0/1:4,3:7:0,1,0:72,0,108	0/1:12,13:25:0,1,0:179,0,233	1/1:0,4:4:0,0.164469,0.835531:109,12,0
chr9	4215680	chr9_4215680_G_A	G	A	.	PASS	AF=0.115385;DP=256;NS=13;AN=26;MAF=0.115385;AC=3;AC_Het=3;AC_Hom=0;AC_Hemi=0;HWE=1	GT:AD:DP:GP:PL	0/0:1,0:1:0.876806,0.123191,3e-06:0,3,37	0/0:5,0:5:0.991296,0.008704,0:0,15,177	0/1:2,12:14:0,0.999969,3.1e-05:268,0,34	0/0:12,0:12:0.999931,6.9e-05,0:0,36,291	0/0:19,0:19:0.999999,1e-06,0:0,57,368	0/1:3,4:7:0,1,0:120,0,76	0/0:6,0:6:0.995629,0.004371,0:0,18,190	0/0:2,0:2:0.934362,0.065638,0:0,6,71	0/0:10,0:10:0.999726,0.000274,0:0,30,252	0/0:46,0:46:1,0,0:0,138,432	0/0:23,0:23:1,0,0:0,69,367	0/0:104,0:104:1,0,0:0,313,456	0/1:1,6:7:0,0.999286,0.000714:160,0,20
chr9	4217802	chr9_4217802_T_C	T	C	.	PASS	AF=0.192308;DP=131;NS=13;AN=26;MAF=0.192308;AC=5;AC_Het=5;AC_Hom=0;AC_Hemi=0;HWE=1	GT:AD:DP:GP:PL	0/0:1,0:1:0.790702,0.209287,1.1e-05:0,3,37	0/0:3,0:3:0.937937,0.062063,0:0,9,99	0/1:1,5:6:0,0.999154,0.000846:160,0,22	0/0:6,0:6:0.991797,0.008203,0:0,18,157	0/0:4,0:4:0.967975,0.032025,0:0,12,121	0/0:6,0:6:0.991797,0.008203,0:0,18,179	0/1:4,2:6:5e-06,0.999995,0:56,0,123	0/0:2,0:2:0.883126,0.116874,0:0,6,71	0/0:13,1:14:0.995737,0.004263,0:0,21,274	0/1:31,6:37:0.000207,0.999793,0:40,0,346	0/1:15,4:19:0,1,0:85,0,226	0/0:22,0:22:1,0,0:0,66,281	0/1:3,2:5:5e-06,0.999995,0:56,0,84
chr9	4219408	chr9_4219408_C_T	C	T	.	PASS	AF=0.153846;DP=220;NS=13;AN=26;MAF=0.153846;AC=4;AC_Het=0;AC_Hom=4;AC_Hemi=0;HWE=0.00521739	GT:AD:DP:GP:PL	1/1:0,14:14:0,0.00069,0.99931:313,42,0	0/0:6,0:6:0.994505,0.005495,0:0,18,194	0/0:20,0:20:1,0,0:0,60,368	0/0:2,0:2:0.918775,0.081225,0:0,6,76	0/0:16,0:16:0.999995,5e-06,0:0,48,320	0/0:11,0:11:0.999827,0.000173,0:0,33,274	1/1:0,5:5:0,0.261153,0.738847:155,15,0	0/0:2,0:2:0.918775,0.081225,0:0,6,69	0/0:14,0:14:0.999978,2.2e-05,0:0,42,298	0/0:40,0:40:1,0,0:0,120,406	0/0:15,0:15:0.999989,1.1e-05,0:0,45,301	0/0:64,0:64:1,0,0:0,193,416	0/0:11,0:11:0.999827,0.000173,0:0,33,261
chr9	4219884	chr9_4219884_A_C	A	C	.	PASS	AF=0.291667;DP=270;NS=12;AN=24;MAF=0.291667;AC=7;AC_Het=7;AC_Hom=0;AC_Hemi=0;HWE=0.487414	GT:AD:DP:GP:PL	0/1:11,6:17:0,1,0:135,0,223	0/1:1,2:3:0,0.999874,0.000126:68,0,32	0/1:17,2:19:0.061793,0.938207,0:13,0,296	0/1:6,1:7:0.060273,0.939727,0:13,0,171	0/0:7,0:7:0.993839,0.006161,0:0,21,211	./.:0,0:0:0.512555,0.406749,0.080696:0,0,0	0/1:1,1:2:0.001591,0.998159,0.00025:29,0,29	0/1:1,1:2:0.005012,0.994831,0.000158:24,0,31	0/1:26,3:29:0.084533,0.915467,0:11,0,331	0/0:39,1:40:1,0,0:0,86,382	0/0:18,0:18:0.999997,3e-06,0:0,54,336	0/0:114,6:120:1,0,0:0,166,343	0/0:5,0:5:0.975802,0.024198,0:0,15,147
chr9	4221590	chr9_4221590_G_A	G	A	.	PASS	AF=0.153846;DP=250;NS=13;AN=26;MAF=0.153846;AC=4;AC_Het=4;AC_Hom=0;AC_Hemi=0;HWE=1	GT:AD:DP:GP:PL	0/0:13,0:13:0.999954,4.6e-05,0:0,39,275	0/0:6,0:6:0.99417,0.00583,0:0,18,183	0/0:16,0:16:0.999994,6e-06,0:0,48,305	0/0:8,0:8:0.998536,0.001464,0:0,24,203	0/1:9,3:12:0,1,0:75,0,220	0/0:9,0:9:0.999268,0.000732,0:0,27,218	0/0:2,0:2:0.914217,0.085783,0:0,6,68	0/0:5,0:5:0.988407,0.011593,0:0,15,164	0/1:14,9:23:0,1,0:178,0,272	0/1:19,15:34:0,1,0:232,0,281	0/1:12,13:25:0,1,0:225,0,240	0/0:90,0:90:1,0,0:0,271,445	0/0:7,0:7:0.997076,0.002924,0:0,21,209
chr9	4222980	chr9_4222980_G_A	G	A	.	PASS	AF=0.307692;DP=229;NS=13;AN=26;MAF=0.307692;AC=8;AC_Het=2;AC_Hom=6;AC_Hemi=0;HWE=0.0334096	GT:AD:DP:GP:PL	0/0:22,1:23:0.999459,0.000541,0:0,32,351	0/0:5,0:5:0.972533,0.027467,0:0,15,160	0/1:8,7:15:0,1,0:162,0,183	0/0:9,0:9:0.998238,0.001762,0:0,27,264	0/0:9,0:9:0.998238,0.001762,0:0,27,254	0/0:7,0:7:0.992989,0.007011,0:0,21,204	0/1:0,2:2:2e-06,0.525258,0.47474:60,6,0	1/1:0,3:3:0,0.356169,0.643831:101,9,0	0/0:20,0:20:0.999999,1e-06,0:0,60,361	0/0:36,0:36:1,0,0:0,108,421	0/0:14,0:14:0.999945,5.5e-05,0:0,42,323	1/1:0,79:79:0,0,1:395,238,0	1/1:0,6:6:0,0.064676,0.935324:178,18,0
chr9	4223002	chr9_4223002_C_T	C	T	.	PASS	AF=0.346154;DP=264;NS=13;AN=26;MAF=0.346154;AC=9;AC_Het=5;AC_Hom=4;AC_Hemi=0;HWE=0.578215	GT:AD:DP:GP:PL	0/0:29,0:29:1,0,0:0,87,378	1/1:0,8:8:0,0.014288,0.985712:239,24,0	0/0:15,0:15:0.999967,3.3e-05,0:0,45,320	0/1:2,7:9:0,0.999994,6e-06:198,0,46	0/0:10,0:10:0.998949,0.001051,0:0,30,267	1/1:0,9:9:0,0.007195,0.992805:253,27,0	0/0:3,0:3:0.881267,0.118733,0:0,9,108	0/1:3,1:4:0.001482,0.998518,0:28,0,86	0/1:9,17:26:0,1,0:299,0,191	0/1:20,20:40:0,1,0:306,0,289	0/1:11,8:19:0,1,0:169,0,232	0/0:84,0:84:1,0,0:0,253,416	0/0:7,0:7:0.99165,0.00835,0:0,21,211
chr9	4223628	chr9_4223628_G_A	G	A	.	PASS	AF=0.269231;DP=259;NS=13;AN=26;MAF=0.269231;AC=7;AC_Het=5;AC_Hom=2;AC_Hemi=0;HWE=1	GT:AD:DP:GP:PL	0/0:19,0:19:0.999999,1e-06,0:0,57,349	0/0:7,0:7:0.994215,0.005785,0:0,21,196	0/0:24,0:24:1,0,0:0,72,375	0/1:6,2:8:2e-06,0.999998,0:58,0,165	0/1:7,4:11:0,1,0:89,0,174	0/0:5,0:5:0.977255,0.022745,0:0,15,155	1/1:0,3:3:0,0.40166,0.59834:115,9,0	0/0:2,0:2:0.843028,0.156972,0:0,6,77	0/1:5,17:22:0,1,0:303,0,94	0/1:29,32:61:0,1,0:339,0,335	0/1:16,13:29:0,1,0:238,0,291	0/0:67,0:67:1,0,0:0,202,417	0/0:1,0:1:0.728643,0.271349,8e-06:0,3,41
chr9	4223643	chr9_4223643_T_C	T	C	.	PASS	AF=0.115385;DP=178;NS=13;AN=26;MAF=0.115385;AC=3;AC_Het=3;AC_Hom=0;AC_Hemi=0;HWE=1	GT:AD:DP:GP:PL	0/1:2,1:3:0.005699,0.994301,0:28,0,59	0/0:7,0:7:0.99783,0.00217,0:0,21,181	0/0:22,0:22:1,0,0:0,66,367	0/1:5,3:8:0,1,0:90,0,152	0/1:6,7:13:0,1,0:160,0,143	0/0:3,0:3:0.966367,0.033633,0:0,9,111	0/0:4,0:4:0.982896,0.017104,0:0,12,141	0/0:2,0:2:0.934921,0.065079,0:0,6,79	0/0:20,0:20:1,0,0:0,60,358	0/0:53,0:53:1,0,0:0,160,422	0/0:23,0:23:1,0,0:0,69,382	0/0:18,0:18:0.999999,1e-06,0:0,54,310	0/0:2,0:2:0.934921,0.065079,0:0,6,74
chr9	4224588	chr9_4224588_G_A	G	A	.	PASS	AF=0.181818;DP=102;NS=11;AN=22;MAF=0.181818;AC=4;AC_Het=4;AC_Hom=0;AC_Hemi=0;HWE=1	GT:AD:DP:GP:PL	0/0:13,0:13:0.999937,6.3e-05,0:0,39,293	0/0:1,0:1:0.794363,0.20562,1.7e-05:0,3,35	0/0:12,0:12:0.999874,0.000126,0:0,36,288	0/0:3,0:3:0.939222,0.060778,0:0,9,93	0/0:8,0:8:0.997982,0.002018,0:0,24,221	0/0:1,0:1:0.794359,0.205619,2.1e-05:0,3,34	./.:0,0:0:0.631031,0.326687,0.042282:0,0,0	./.:0,0:0:0.631031,0.326687,0.042282:0,0,0	0/1:5,1:6:0.011324,0.988676,0:22,0,125	0/1:21,10:31:0,1,0:160,0,322	0/1:8,7:15:0,1,0:166,0,192	0/1:2,6:8:0,0.999997,3e-06:127,0,47	0/0:3,0:3:0.939222,0.060778,0:0,9,97
chr9	4225103	chr9_4225103_C_T	C	T	.	PASS	AF=0.346154;DP=221;NS=13;AN=26;MAF=0.346154;AC=9;AC_Het=3;AC_Hom=6;AC_Hemi=0;HWE=0.0919908	GT:AD:DP:GP:PL	0/0:31,0:31:1,0,0:0,93,412	0/0:7,0:7:0.991557,0.008443,0:0,21,221	0/0:14,0:14:0.999933,6.7e-05,0:0,42,311	0/1:4,5:9:0,1,0:106,0,96	0/0:12,0:12:0.999734,0.000266,0:0,36,294	1/1:0,10:10:0,0.003571,0.996429:261,30,0	1/1:0,4:4:0,0.186565,0.813435:134,12,0	0/1:0,1:1:9.4e-05,0.647191,0.352715:41,3,0	0/0:13,0:13:0.999867,0.000133,0:0,39,296	0/0:31,0:31:1,0,0:0,93,383	0/0:20,0:20:0.999999,1e-06,0:0,60,376	1/1:0,63:63:0,0,1:436,190,0	0/1:2,4:6:0,1,0:120,0,59
chr9	4225178	chr9_4225178_G_A	G	A	.	PASS	AF=0.230769;DP=248;NS=13;AN=26;MAF=0.230769;AC=6;AC_Het=0;AC_Hom=6;AC_Hemi=0;HWE=0.00124224	GT:AD:DP:GP:PL	1/1:0,38:38:0,0,1:421,114,0	0/0:5,0:5:0.981002,0.018998,0:0,15,154	0/0:11,0:11:0.999698,0.000302,0:0,33,285	0/0:12,0:12:0.999849,0.000151,0:0,36,275	0/0:14,0:14:0.999962,3.8e-05,0:0,42,317	0/0:9,0:9:0.998791,0.001209,0:0,27,250	0/0:8,0:8:0.997585,0.002415,0:0,24,223	0/0:2,0:2:0.865852,0.134148,0:0,6,71	0/0:10,0:10:0.999395,0.000605,0:0,30,256	0/0:44,1:45:1,0,0:0,96,399	0/0:15,0:15:0.999981,1.9e-05,0:0,45,326	1/1:6,61:67:0,0.004067,0.995933:314,32,0	1/1:0,11:11:0,0.003141,0.996859:283,33,0
chr9	4225463	chr9_4225463_T_C	T	C	.	PASS	AF=0.307692;DP=270;NS=13;AN=26;MAF=0.307692;AC=8;AC_Het=4;AC_Hom=4;AC_Hemi=0;HWE=0.507918	GT:AD:DP:GP:PL	1/1:0,20:20:0,4e-06,0.999996:358,60,0	1/1:0,7:7:0,0.032431,0.967569:210,21,0	0/1:10,5:15:0,1,0:116,0,230	0/1:3,4:7:0,1,0:121,0,74	0/1:13,6:19:0,1,0:147,0,273	0/0:9,0:9:0.998183,0.001817,0:0,27,243	0/0:3,0:3:0.895629,0.104371,0:0,9,109	0/0:2,0:2:0.810985,0.189015,0:0,6,63	0/0:15,0:15:0.999972,2.8e-05,0:0,45,311	0/0:35,0:35:1,0,0:0,105,409	0/0:19,0:19:0.999998,2e-06,0:0,57,345	0/1:45,65:110:0,1,0:369,0,329	0/0:8,0:8:0.996372,0.003628,0:0,24,219
chr9	4225485	chr9_4225485_G_A	G	A	.	PASS	AF=0.115385;DP=262;NS=13;AN=26;MAF=0.115385;AC=3;AC_Het=3;AC_Hom=0;AC_Hemi=0;HWE=1	GT:AD:DP:GP:PL	0/0:19,0:19:0.999999,1e-06,0:0,57,367	0/0:7,0:7:0.997927,0.002073,0:0,21,217	0/0:18,0:18:0.999999,1e-06,0:0,54,323	0/1:2,5:7:0,0.999999,1e-06:140,0,50	0/1:10,6:16:0,1,0:150,0,249	0/0:9,0:9:0.999481,0.000519,0:0,27,250	0/0:4,0:4:0.983653,0.016347,0:0,12,135	0/0:3,0:3:0.967832,0.032168,0:0,9,105	0/0:17,0:17:0.999998,2e-06,0:0,51,329	0/0:33,0:33:1,0,0:0,99,413	0/0:17,0:17:0.999998,2e-06,0:0,51,309	0/0:102,0:102:1,0,0:0,307,453	0/1:5,5:10:0,1,0:142,0,137
chr9	4225494	chr9_4225494_C_T	C	T	.	PASS	AF=0.307692;DP=263;NS=13;AN=26;MAF=0.307692;AC=8;AC_Het=2;AC_Hom=6;AC_Hemi=0;HWE=0.0334096	GT:AD:DP:GP:PL	0/0:21,0:21:1,0,0:0,63,375	0/0:5,0:5:0.975758,0.024242,0:0,15,174	0/0:19,0:19:0.999998,2e-06,0:0,57,336	0/1:4,2:6:3.2e-05,0.999968,0:46,0,121	0/1:12,3:15:1e-06,0.999999,0:61,0,267	1/1:0,10:10:0,0.004889,0.995111:241,30,0	1/1:0,4:4:0,0.239219,0.760781:141,12,0	1/1:0,3:3:0,0.386082,0.613918:116,9,0	0/0:17,0:17:0.999994,6e-06,0:0,51,316	0/0:35,0:35:1,0,0:0,105,418	0/0:14,0:14:0.999951,4.9e-05,0:0,42,295	0/0:105,0:105:1,0,0:0,316,461	0/0:9,0:9:0.99845,0.00155,0:0,27,263
chr9	4225598	chr9_4225598_G_A	G	A	.	PASS	AF=0.230769;DP=273;NS=13;AN=26;MAF=0.230769;AC=6;AC_Het=6;AC_Hom=0;AC_Hemi=0;HWE=1	GT:AD:DP:GP:PL	0/0:17,0:17:0.999995,5e-06,0:0,51,290	0/0:6,0:6:0.99062,0.00938,0:0,18,177	0/0:20,0:20:0.999999,1e-06,0:0,60,365	0/1:10,5:15:0,1,0:134,0,230	0/0:20,0:20:0.999999,1e-06,0:0,60,373	0/1:5,2:7:2e-06,0.999998,0:60,0,152	0/0:4,0:4:0.963507,0.036493,0:0,12,138	0/1:1,2:3:0,0.999878,0.000121:66,0,31	0/1:3,6:9:0,1,0:162,0,79	0/1:18,14:32:0,1,0:252,0,300	0/1:8,10:18:0,1,0:234,0,168	0/0:110,0:110:1,0,0:0,331,470	0/0:11,0:11:0.999704,0.000296,0:0,33,265
chr9	4227958	chr9_4227958_C_T	C	T	.	PASS	AF=0.346154;DP=147;NS=13;AN=26;MAF=0.346154;AC=9;AC_Het=5;AC_Hom=4;AC_Hemi=0;HWE=0.578215	GT:AD:DP:GP:PL	0/1:6,8:14:0,1,0:166,0,99	0/1:6,3:9:0,1,0:67,0,127	0/0:10,0:10:0.998907,0.001093,0:0,30,213	1/1:0,7:7:0,0.027127,0.972873:179,21,0	0/0:3,0:3:0.87713,0.12287,0:0,9,95	1/1:0,4:4:0,0.182386,0.817614:113,12,0	0/1:1,1:2:0.011105,0.985409,0.003487:19,0,19	0/0:5,0:5:0.966165,0.033835,0:0,15,151	0/0:11,1:12:0.965276,0.034724,0:0,15,254	0/1:19,7:26:0,1,0:100,0,294	0/0:9,1:10:0.643742,0.356258,0:0,3,214	0/0:29,3:32:0.994667,0.005333,0:0,23,300	0/1:6,7:13:0,1,0:155,0,124
chr9	4229298	chr9_4229298_G_A	G	A	.	PASS	AF=0.416667;DP=161;NS=12;AN=24;MAF=0.416667;AC=10;AC_Het=8;AC_Hom=2;AC_Hemi=0;HWE=0.547718	GT:AD:DP:GP:PL	0/0:20,1:21:0.999677,0.000323,0:0,36,204	0/1:5,1:6:0.009524,0.990476,0:19,0,98	0/0:19,0:19:0.999997,3e-06,0:0,57,251	1/1:0,4:4:0,0.158487,0.841513:101,12,0	0/0:4,0:4:0.923397,0.076603,0:0,12,118	0/1:1,1:2:0.009422,0.990248,0.00033:19,0,30	0/1:6,1:7:0.231995,0.768005,0:4,0,103	./.:0,0:0:0.361291,0.479568,0.159141:0,0,0	0/1:11,2:13:0.007397,0.992603,0:20,0,246	0/1:24,4:28:0.067357,0.932643,0:10,0,319	0/1:6,1:7:0.018867,0.981133,0:16,0,167	0/1:23,15:38:0,1,0:153,0,228	0/1:6,6:12:0,1,0:74,0,85
chr9	4229323	chr9_4229323_A_G	A	G	.	PASS	AF=0.208333;DP=140;NS=12;AN=24;MAF=0.208333;AC=5;AC_Het=3;AC_Hom=2;AC_Hemi=0;HWE=0.403727	GT:AD:DP:GP:PL	0/0:16,0:16:0.999993,7e-06,0:0,48,216	1/1:0,4:4:0,0.33894,0.66106:103,12,0	0/1:9,3:12:7e-05,0.99993,0:45,0,169	0/0:4,0:4:0.970429,0.029571,0:0,12,95	0/0:11,0:11:0.999762,0.000238,0:0,33,271	0/0:6,0:6:0.99244,0.00756,0:0,18,125	0/1:5,2:7:6.6e-05,0.999934,0:45,0,82	./.:0,0:0:0.646408,0.315174,0.038418:0,0,0	0/0:12,0:12:0.999881,0.000119,0:0,36,274	0/0:28,0:28:1,0,0:0,84,383	0/0:7,0:7:0.996205,0.003795,0:0,21,209	0/1:18,7:25:0,1,0:103,0,148	0/0:8,0:8:0.998099,0.001901,0:0,24,125
chr9	4229364	chr9_4229364_G_A	G	A	.	PASS	AF=0.307692;DP=182;NS=13;AN=26;MAF=0.307692;AC=8;AC_Het=8;AC_Hom=0;AC_Hemi=0;HWE=0.244302	GT:AD:DP:GP:PL	0/1:19,6:25:0,1,0:68,0,264	0/1:4,1:5:0.008971,0.991029,0:21,0,106	0/0:24,0:24:1,0,0:0,72,362	0/1:3,7:10:0,0.999998,2e-06:159,0,52	0/0:9,0:9:0.99827,0.00173,0:0,27,209	0/1:6,6:12:0,1,0:92,0,137	0/0:12,1:13:0.985901,0.014099,0:0,18,198	0/0:9,0:9:0.99827,0.00173,0:0,27,169	0/1:10,2:12:0.021951,0.978049,0:17,0,227	0/1:17,10:27:0,1,0:157,0,280	0/1:14,2:16:0.028511,0.971489,0:16,0,260	0/0:12,1:13:0.966264,0.033736,0:0,14,188	0/1:4,3:7:4.7e-05,0.999953,0:44,0,91
chr9	4231471	chr9_4231471_A_G	A	G	.	PASS	AF=0.25;DP=158;NS=12;AN=24;MAF=0.25;AC=6;AC_Het=6;AC_Hom=0;AC_Hemi=0;HWE=0.529258	GT:AD:DP:GP:PL	0/0:21,0:21:1,0,0:0,63,297	0/1:4,1:5:0.088596,0.911404,0:12,0,112	0/0:16,0:16:0.99999,1e-05,0:0,48,246	0/0:1,0:1:0.753423,0.246449,0.000128:0,3,28	0/0:4,0:4:0.960719,0.039281,0:0,12,139	0/1:3,1:4:0.046395,0.953605,0:15,0,65	0/1:5,1:6:0.162637,0.837363,0:9,0,108	./.:0,0:0:0.567789,0.371457,0.060753:0,0,0	0/0:10,1:11:0.959845,0.040155,0:0,12,230	0/1:33,8:41:0,1,0:103,0,322	0/0:13,0:13:0.99992,8e-05,0:0,39,281	0/1:28,5:33:0.111806,0.888194,0:11,0,230	0/1:2,1:3:0.001221,0.998778,1e-06:31,0,52
chr9	4231568	chr9_4231568_C_T	C	T	.	PASS	AF=0.192308;DP=137;NS=13;AN=26;MAF=0.192308;AC=5;AC_Het=5;AC_Hom=0;AC_Hemi=0;HWE=1	GT:AD:DP:GP:PL	0/1:14,4:18:0,1,0:73,0,218	0/0:5,0:5:0.984478,0.015522,0:0,15,138	0/0:14,0:14:0.999969,3.1e-05,0:0,42,236	0/0:1,0:1:0.798527,0.201448,2.5e-05:0,3,33	0/0:7,0:7:0.996074,0.003926,0:0,21,213	0/1:6,2:8:0.000319,0.999681,0:38,0,145	0/1:5,1:6:0.015713,0.984287,0:21,0,124	0/0:4,0:4:0.969431,0.030569,0:0,12,109	0/0:7,0:7:0.996074,0.003926,0:0,21,208	0/0:23,0:23:1,0,0:0,69,374	0/0:11,0:11:0.999754,0.000246,0:0,33,263	0/1:21,5:26:0.00186,0.99814,0:30,0,224	0/1:4,3:7:0,1,0:78,0,100
chr9	4231575	chr9_4231575_A_G	A	G	.	PASS	AF=0.230769;DP=151;NS=13;AN=26;MAF=0.230769;AC=6;AC_Het=6;AC_Hom=0;AC_Hemi=0;HWE=1	GT:AD:DP:GP:PL	0/1:16,3:19:0.000793,0.999207,0:33,0,233	0/0:5,0:5:0.980976,0.019024,0:0,15,138	0/1:11,4:15:0,1,0:81,0,169	0/0:2,0:2:0.865691,0.134309,0:0,6,65	0/0:6,0:6:0.990397,0.009603,0:0,18,196	0/0:7,0:7:0.995175,0.004825,0:0,21,190	0/1:3,4:7:0,1,0:101,0,77	0/1:3,1:4:0.002571,0.997429,0:28,0,74	0/0:8,0:8:0.997582,0.002418,0:0,24,220	0/0:27,0:27:1,0,0:0,81,380	0/0:10,0:10:0.999394,0.000606,0:0,30,257	0/1:18,17:35:0,1,0:221,0,219	0/1:5,1:6:0.010205,0.989795,0:22,0,126
chr9	4232694	chr9_4232694_C_T	C	T	.	PASS	AF=0.153846;DP=264;NS=13;AN=26;MAF=0.153846;AC=4;AC_Het=4;AC_Hom=0;AC_Hemi=0;HWE=1	GT:AD:DP:GP:PL	0/0:20,0:20:1,0,0:0,60,358	0/0:6,0:6:0.994058,0.005942,0:0,18,187	0/0:15,0:15:0.999988,1.2e-05,0:0,45,322	0/1:2,6:8:0,0.999997,3e-06:167,0,45	0/1:5,10:15:0,1,0:217,0,112	0/0:6,0:6:0.994058,0.005942,0:0,18,189	0/0:1,0:1:0.839432,0.160564,4e-06:0,3,39	0/1:2,2:4:2e-06,0.999998,0:61,0,62	0/0:9,0:9:0.999253,0.000747,0:0,27,227	0/0:27,0:27:1,0,0:0,81,395	0/0:21,0:21:1,0,0:0,63,361	0/1:65,59:124:0,1,0:354,0,368	0/0:8,0:8:0.998508,0.001492,0:0,24,225
chr9	4232844	chr9_4232844_C_T	C	T	.	PASS	AF=0.307692;DP=264;NS=13;AN=26;MAF=0.307692;AC=8;AC_Het=4;AC_Hom=4;AC_Hemi=0;HWE=0.507918	GT:AD:DP:GP:PL	0/0:23,0:23:1,0,0:0,69,370	0/0:13,0:13:0.999898,0.000102,0:0,39,297	0/0:19,0:19:0.999998,2e-06,0:0,57,350	0/1:7,4:11:0,1,0:98,0,178	0/1:15,2:17:0.040278,0.959722,0:15,0,273	1/1:0,4:4:0,0.230474,0.769526:150,12,0	1/1:0,3:3:0,0.374612,0.625388:101,9,0	0/1:0,1:1:0.000213,0.705392,0.294395:39,3,0	0/0:11,0:11:0.999593,0.000407,0:0,33,291	0/0:28,0:28:1,0,0:0,84,389	0/0:14,0:14:0.999949,5.1e-05,0:0,42,294	0/1:62,51:113:0,1,0:350,0,370	0/0:7,0:7:0.993522,0.006478,0:0,21,212
chr9	4232872	chr9_4232872_G_C	G	C	.	PASS	AF=0.384615;DP=275;NS=13;AN=26;MAF=0.384615;AC=10;AC_Het=4;AC_Hom=6;AC_Hemi=0;HWE=0.255674	GT:AD:DP:GP:PL	1/1:0,30:30:0,0,1:402,90,0	1/1:0,11:11:0,0.001513,0.998487:275,33,0	0/1:16,9:25:0,1,0:185,0,305	0/1:5,8:13:0,1,0:200,0,133	0/1:8,7:15:0,1,0:182,0,174	0/0:4,0:4:0.925463,0.074537,0:0,12,121	0/0:3,0:3:0.861265,0.138735,0:0,9,114	0/0:3,0:3:0.861265,0.138735,0:0,9,109	0/0:13,0:13:0.999843,0.000157,0:0,39,304	0/0:23,0:23:1,0,0:0,69,347	0/0:14,0:14:0.999921,7.9e-05,0:0,42,313	0/1:55,59:114:0,1,0:364,0,351	1/1:0,4:4:0,0.162471,0.837529:133,12,0
chr9	4232975	chr9_4232975_C_T	C	T	.	PASS	AF=0.25;DP=290;NS=12;AN=24;MAF=0.25;AC=6;AC_Het=4;AC_Hom=2;AC_Hemi=0;HWE=1	GT:AD:DP:GP:PL	./.:0,0:0:0.565252,0.373161,0.061587:0,0,0	0/0:8,0:8:0.997428,0.002572,0:0,24,233	0/0:12,0:12:0.999839,0.000161,0:0,36,249	0/1:4,4:8:0,1,0:115,0,119	0/0:14,0:14:0.99996,4e-05,0:0,42,316	0/1:3,8:11:0,1,0:206,0,81	0/0:4,0:4:0.960376,0.039624,0:0,12,150	0/1:1,2:3:1e-06,0.999894,0.000105:61,0,32	0/0:21,0:21:1,0,0:0,63,351	0/0:53,0:53:1,0,0:0,160,422	0/0:19,0:19:0.999999,1e-06,0:0,57,344	0/1:50,54:104:0,1,0:359,0,348	1/1:0,6:6:0,0.086481,0.913519:186,18,0
chr9	4234055	chr9_4234055_C_G	C	G	.	PASS	AF=0.384615;DP=134;NS=13;AN=26;MAF=0.384615;AC=10;AC_Het=6;AC_Hom=4;AC_Hemi=0;HWE=1	GT:AD:DP:GP:PL	0/0:1,0:1:0.603347,0.395021,0.001632:0,3,22	1/1:0,7:7:0,0.023307,0.976693:160,21,0	0/1:2,2:4:3e-06,0.999457,0.00054:55,0,28	0/1:1,2:3:0,0.983845,0.016155:65,0,13	0/1:4,1:5:0.046317,0.953683,0:12,0,98	0/1:1,4:5:0,0.998954,0.001046:97,0,25	0/1:5,3:8:0,1,0:68,0,89	0/1:1,1:2:0.000959,0.992544,0.006498:29,0,17	0/0:6,0:6:0.979951,0.020049,0:0,18,181	0/0:22,0:22:1,0,0:0,66,279	0/0:9,0:9:0.997449,0.002551,0:0,27,231	0/0:57,0:57:1,0,0:0,172,317	1/1:0,5:5:0,0.087138,0.912862:111,15,0
chr9	4234110	chr9_4234110_T_C	T	C	.	PASS	AF=0.192308;DP=102;NS=13;AN=26;MAF=0.192308;AC=5;AC_Het=3;AC_Hom=2;AC_Hemi=0;HWE=0.373913	GT:AD:DP:GP:PL	0/0:1,0:1:0.795261,0.204408,0.000332:0,3,22	0/0:19,0:19:0.999999,1e-06,0:0,57,287	0/1:1,5:6:0,0.806197,0.193803:98,3,0	0/0:4,0:4:0.968872,0.031128,0:0,12,121	0/0:3,0:3:0.939623,0.060377,0:0,9,94	0/0:5,0:5:0.98419,0.01581,0:0,15,126	0/0:3,0:3:0.939623,0.060377,0:0,9,94	0/0:2,0:2:0.88612,0.11388,0:0,6,62	0/1:6,1:7:0.330594,0.669406,0:6,0,153	0/0:25,0:25:1,0,0:0,75,356	0/1:8,2:10:0.004931,0.995069,0:26,0,197	1/1:0,8:8:0,0.029496,0.970504:137,24,0	0/0:9,0:9:0.998997,0.001003,0:0,27,191
chr9	4236016	chr9_4236016_C_T	C	T	.	PASS	AF=0.192308;DP=227;NS=13;AN=26;MAF=0.192308;AC=5;AC_Het=3;AC_Hom=2;AC_Hemi=0;HWE=0.373913	GT:AD:DP:GP:PL	1/1:2,17:19:0,0.100209,0.899791:202,18,0	0/0:17,0:17:0.999996,4e-06,0:0,51,268	0/0:1,0:1:0.795682,0.204301,1.7e-05:0,3,35	0/0:2,0:2:0.886226,0.113774,0:0,6,54	0/0:10,0:10:0.999499,0.000501,0:0,30,244	0/1:7,4:11:3e-05,0.99997,0:48,0,119	0/1:7,3:10:0.000379,0.999621,0:37,0,128	0/1:1,6:7:0,0.90765,0.09235:160,0,1	0/0:10,0:10:0.999499,0.000501,0:0,30,244	0/0:22,0:22:1,0,0:0,66,338	0/0:9,0:9:0.998998,0.001002,0:0,27,209	0/0:97,0:97:1,0,0:0,292,413	0/0:12,0:12:0.999875,0.000125,0:0,36,216
chr9	4236036	chr9_4236036_A_G	A	G	.	PASS	AF=0.115385;DP=245;NS=13;AN=26;MAF=0.115385;AC=3;AC_Het=3;AC_Hom=0;AC_Hemi=0;HWE=1	GT:AD:DP:GP:PL	0/0:22,0:22:1,0,0:0,66,283	0/0:19,0:19:0.999999,1e-06,0:0,57,290	0/1:1,1:2:0.00376,0.996156,8.4e-05:30,0,29	0/0:2,0:2:0.93761,0.06239,0:0,6,72	0/0:10,0:10:0.99974,0.00026,0:0,30,245	0/1:7,2:9:0.012761,0.987239,0:25,0,112	0/0:10,0:10:0.99974,0.00026,0:0,30,181	0/0:6,0:6:0.995858,0.004142,0:0,18,178	0/0:10,0:10:0.99974,0.00026,0:0,30,260	0/0:22,1:23:0.999995,5e-06,0:0,47,341	0/0:7,0:7:0.997925,0.002075,0:0,21,179	0/1:58,52:110:0,1,0:326,0,357	0/0:14,1:15:0.99913,0.00087,0:0,25,221
chr9	4238011	chr9_4238011_C_T	C	T	.	PASS	AF=0.153846;DP=155;NS=13;AN=26;MAF=0.153846;AC=4;AC_Het=2;AC_Hom=2;AC_Hemi=0;HWE=0.234783	GT:AD:DP:GP:PL	1/1:0,13:13:0,0.001425,0.998575:230,39,0	0/0:16,0:16:0.999995,5e-06,0:0,48,275	0/0:7,0:7:0.997335,0.002665,0:0,21,120	0/0:2,0:2:0.921211,0.078789,0:0,6,70	0/1:3,1:4:0.315406,0.684594,0:8,0,97	0/0:14,0:14:0.999979,2.1e-05,0:0,42,287	0/0:5,0:5:0.989422,0.010578,0:0,15,118	0/0:4,0:4:0.979066,0.020934,0:0,12,139	0/0:8,0:8:0.998665,0.001335,0:0,24,206	0/0:32,1:33:1,0,0:0,79,357	0/0:10,0:10:0.999666,0.000334,0:0,30,240	0/1:20,7:27:6.3e-05,0.999937,0:47,0,121	0/0:12,0:12:0.999916,8.4e-05,0:0,36,234
chr9	4238035	chr9_4238035_C_A	C	A	.	PASS	AF=0.115385;DP=158;NS=13;AN=26;MAF=0.115385;AC=3;AC_Het=3;AC_Hom=0;AC_Hemi=0;HWE=1	GT:AD:DP:GP:PL	0/0:9,0:9:0.999395,0.000605,0:0,27,205	0/0:10,0:10:0.999698,0.000302,0:0,30,195	0/0:5,0:5:0.990414,0.009586,0:0,15,105	0/0:1,0:1:0.865901,0.134097,2e-06:0,3,40	0/0:5,0:5:0.990414,0.009586,0:0,15,146	0/1:3,6:9:0,1,0:143,0,63	0/0:5,1:6:0.668369,0.331631,0:2,0,118	0/1:3,2:5:1.1e-05,0.999989,0:55,0,75	0/0:10,0:10:0.999698,0.000302,0:0,30,247	0/0:36,0:36:1,0,0:0,108,388	0/0:10,0:10:0.999698,0.000302,0:0,30,252	0/1:17,19:36:0,1,0:215,0,108	0/0:11,0:11:0.999849,0.000151,0:0,33,224
chr9	4238810	chr9_4238810_A_G	A	G	.	PASS	AF=0.416667;DP=137;NS=12;AN=24;MAF=0.416667;AC=10;AC_Het=4;AC_Hom=6;AC_Hemi=0;HWE=0.289272	GT:AD:DP:GP:PL	1/1:0,9:9:0,0.005726,0.994274:229,27,0	1/1:0,3:3:0,0.269329,0.730671:89,9,0	0/1:3,4:7:0,1,0:114,0,75	1/1:0,7:7:0,0.022518,0.977482:164,21,0	0/1:6,2:8:4.4e-05,0.999956,0:42,0,162	0/1:4,1:5:0.002353,0.997647,0:25,0,103	./.:0,0:0:0.355063,0.481617,0.16332:0,0,0	0/1:3,1:4:0.003715,0.996285,0:23,0,90	0/0:14,0:14:0.999917,8.3e-05,0:0,42,324	0/0:31,0:31:1,0,0:0,93,412	0/0:15,0:15:0.999959,4.1e-05,0:0,45,319	0/0:25,0:25:1,0,0:0,75,203	0/0:9,0:9:0.997358,0.002642,0:0,27,184
chr9	4241348	chr9_4241348_C_T	C	T	.	PASS	AF=0.125;DP=232;NS=12;AN=24;MAF=0.125;AC=3;AC_Het=3;AC_Hom=0;AC_Hemi=0;HWE=1	GT:AD:DP:GP:PL	0/0:1,0:1:0.866869,0.133129,2e-06:0,3,40	0/0:8,0:8:0.998802,0.001198,0:0,24,229	0/1:10,12:22:0,1,0:240,0,213	0/1:7,2:9:5.3e-05,0.999947,0:48,0,165	0/1:4,2:6:3.4e-05,0.999966,0:50,0,108	0/0:4,0:4:0.981165,0.018835,0:0,12,131	0/0:3,0:3:0.963027,0.036973,0:0,9,103	./.:0,0:0:0.751463,0.230813,0.017724:0,0,0	0/0:17,0:17:0.999998,2e-06,0:0,51,325	0/0:35,0:35:1,0,0:0,105,402	0/0:10,0:10:0.9997,0.0003,0:0,30,259	0/0:111,0:111:1,0,0:0,334,460	0/0:6,0:6:0.995224,0.004776,0:0,18,179
chr9	4241463	chr9_4241463_G_A	G	A	.	PASS	AF=0.181818;DP=216;NS=11;AN=22;MAF=0.181818;AC=4;AC_Het=4;AC_Hom=0;AC_Hemi=0;HWE=1	GT:AD:DP:GP:PL	./.:0,0:0:0.661369,0.303754,0.034877:0,0,0	0/0:2,0:2:0.897007,0.102993,0:0,6,74	0/1:8,5:13:0,1,0:124,0,192	0/0:7,0:7:0.996425,0.003575,0:0,21,198	0/0:15,0:15:0.999986,1.4e-05,0:0,45,328	0/0:5,0:5:0.985851,0.014149,0:0,15,156	0/0:6,0:6:0.992875,0.007125,0:0,18,177	./.:0,0:0:0.661369,0.303754,0.034877:0,0,0	0/1:5,4:9:0,1,0:89,0,129	0/1:21,8:29:0,1,0:114,0,295	0/1:9,2:11:0.019282,0.980718,0:20,0,191	0/0:104,0:104:1,0,0:0,313,459	0/0:15,0:15:0.999986,1.4e-05,0:0,45,327
chr9	4243197	chr9_4243197_T_A	T	A	.	PASS	AF=0.125;DP=127;NS=12;AN=24;MAF=0.125;AC=3;AC_Het=3;AC_Hom=0;AC_Hemi=0;HWE=1	GT:AD:DP:GP:PL	0/0:15,1:16:0.990268,0.009732,0:0,15,293	0/0:1,0:1:0.861471,0.138525,4e-06:0,3,38	0/1:2,1:3:0.009802,0.990198,0:25,0,58	0/1:2,1:3:0.003121,0.996879,0:30,0,67	0/0:7,0:7:0.997494,0.002506,0:0,21,205	./.:0,0:0:0.742136,0.238674,0.01919:0,0,0	0/0:3,0:3:0.961354,0.038646,0:0,9,109	0/0:2,0:2:0.925583,0.074417,0:0,6,71	0/1:17,3:20:0.000673,0.999327,0:37,0,304	0/0:38,1:39:1,0,0:0,81,370	0/0:16,0:16:0.999995,5e-06,0:0,48,325	0/0:15,0:15:0.99999,1e-05,0:0,45,313	0/0:2,0:2:0.925583,0.074417,0:0,6,70
chr9	4244097	chr9_4244097_G_C	G	C	.	PASS	AF=0.423077;DP=198;NS=13;AN=26;MAF=0.423077;AC=11;AC_Het=9;AC_Hom=2;AC_Hemi=0;HWE=0.275057	GT:AD:DP:GP:PL	1/1:0,14:14:0,0.000158,0.999842:284,42,0	0/1:5,4:9:0,1,0:110,0,117	0/1:6,5:11:0,1,0:104,0,142	0/1:5,4:9:0,1,0:95,0,124	0/1:7,2:9:1.6e-05,0.999984,0:46,0,177	0/1:1,2:3:4.5e-05,0.99852,0.001435:42,0,24	0/0:3,0:3:0.838205,0.161795,0:0,9,100	0/1:1,1:2:0.001931,0.992309,0.005759:25,0,18	0/1:21,3:24:0.000284,0.999716,0:34,0,277	0/1:30,8:38:0,1,0:93,0,333	0/1:13,4:17:0,1,0:70,0,263	0/0:35,0:35:1,0,0:0,105,372	0/0:3,0:3:0.838205,0.161795,0:0,9,104
chr9	4244112	chr9_4244112_G_A	G	A	.	PASS	AF=0.153846;DP=168;NS=13;AN=26;MAF=0.153846;AC=4;AC_Het=4;AC_Hom=0;AC_Hemi=0;HWE=1	GT:AD:DP:GP:PL	0/1:6,5:11:0,1,0:117,0,120	0/1:5,1:6:0.020799,0.979201,0:22,0,137	0/0:13,1:14:0.98549,0.01451,0:0,13,248	0/0:5,0:5:0.990674,0.009326,0:0,15,150	0/1:9,1:10:0.253615,0.746385,0:10,0,188	0/0:7,0:7:0.997652,0.002348,0:0,21,190	0/0:3,0:3:0.963712,0.036288,0:0,9,99	0/0:3,0:3:0.963712,0.036288,0:0,9,99	0/0:18,0:18:0.999999,1e-06,0:0,54,315	0/1:29,4:33:0.495391,0.504609,0:5,0,301	0/0:16,1:17:0.995417,0.004583,0:0,18,262	0/0:39,0:39:1,0,0:0,117,374	0/0:2,0:2:0.929965,0.070035,0:0,6,74
chr9	4244909	chr9_4244909_C_T	C	T	.	PASS	AF=0.5;DP=191;NS=11;AN=22;MAF=0.5;AC=11;AC_Het=5;AC_Hom=6;AC_Hemi=0;HWE=1	GT:AD:DP:GP:PL	0/1:17,21:38:0,1,0:290,0,259	1/1:0,2:2:1e-06,0.33742,0.662579:61,6,0	0/1:13,10:23:0,1,0:178,0,263	1/1:0,6:6:0,0.030845,0.969155:178,18,0	0/0:4,0:4:0.890692,0.109308,0:0,12,119	./.:0,0:0:0.254609,0.499958,0.245433:0,0,0	1/1:0,2:2:0,0.33742,0.66258:71,6,0	./.:0,0:0:0.254609,0.499958,0.245433:0,0,0	0/1:12,4:16:0,1,0:72,0,260	0/1:26,8:34:0,1,0:130,0,348	0/1:16,3:19:2e-06,0.999998,0:54,0,305	0/0:46,0:46:1,0,0:0,138,412	0/0:1,0:1:0.504571,0.49539,3.9e-05:0,3,41
chr9	4246206	chr9_4246206_G_C	G	C	.	PASS	AF=0.409091;DP=97;NS=11;AN=22;MAF=0.409091;AC=9;AC_Het=3;AC_Hom=6;AC_Hemi=0;HWE=0.214507	GT:AD:DP:GP:PL	1/1:0,5:5:0,0.082794,0.917206:121,15,0	0/1:3,2:5:2.1e-05,0.999979,0:45,0,86	1/1:0,5:5:0,0.082794,0.917206:136,15,0	0/1:4,3:7:0,1,0:63,0,110	0/0:10,0:10:0.99865,0.00135,0:0,30,244	./.:0,0:0:0.349153,0.483477,0.167369:0,0,0	./.:0,0:0:0.349153,0.483477,0.167369:0,0,0	0/0:3,0:3:0.852453,0.147547,0:0,9,73	0/0:8,0:8:0.99462,0.00538,0:0,24,210	0/0:24,1:25:0.999917,8.3e-05,0:0,42,352	0/0:6,0:6:0.978823,0.021177,0:0,18,183	1/1:0,13:13:0,0.000352,0.999648:269,39,0	0/1:4,1:5:0.009194,0.990806,0:19,0,108
chr9	4246220	chr9_4246220_G_C	G	C	.	PASS	AF=0.384615;DP=157;NS=13;AN=26;MAF=0.384615;AC=10;AC_Het=8;AC_Hom=2;AC_Hemi=0;HWE=0.56581	GT:AD:DP:GP:PL	0/0:15,0:15:0.999957,4.3e-05,0:0,45,311	0/1:2,1:3:0.011303,0.988696,1e-06:18,0,57	1/1:0,11:11:0,0.0014,0.9986:274,33,0	0/1:8,4:12:0,1,0:100,0,174	0/0:13,0:13:0.99983,0.00017,0:0,39,277	0/1:0,1:1:0.000212,0.589237,0.41055:36,3,0	0/0:2,0:2:0.741639,0.258361,0:0,6,72	0/1:5,1:6:0.293599,0.706401,0:2,0,121	0/1:7,6:13:0,1,0:142,0,157	0/1:30,7:37:0,1,0:97,0,326	0/1:10,7:17:0,1,0:133,0,215	0/1:2,16:18:0,0.691485,0.308515:268,1,0	0/0:8,0:8:0.994587,0.005413,0:0,24,229
chr9	4247187	chr9_4247187_C_G	C	G	.	PASS	AF=0.269231;DP=177;NS=13;AN=26;MAF=0.269231;AC=7;AC_Het=3;AC_Hom=4;AC_Hemi=0;HWE=0.165217	GT:AD:DP:GP:PL	0/0:14,0:14:0.999953,4.7e-05,0:0,42,318	0/1:0,1:1:0.000736,0.719457,0.279807:34,3,0	0/0:12,0:12:0.99981,0.00019,0:0,36,268	0/1:5,2:7:3e-06,0.999997,0:56,0,132	0/0:11,0:11:0.99962,0.00038,0:0,33,266	1/1:0,4:4:0,0.243227,0.756773:128,12,0	0/0:2,0:2:0.837204,0.162796,0:0,6,75	1/1:0,8:8:0,0.019691,0.980309:240,24,0	0/0:3,0:3:0.91139,0.08861,0:0,9,91	0/0:14,0:14:0.999953,4.7e-05,0:0,42,231	0/0:7,0:7:0.99396,0.00604,0:0,21,192	0/1:41,28:69:0,1,0:291,0,319	0/0:7,0:7:0.99396,0.00604,0:0,21,189
chr9	4247604	chr9_4247604_G_A	G	A	.	PASS	AF=0.115385;DP=235;NS=13;AN=26;MAF=0.115385;AC=3;AC_Het=3;AC_Hom=0;AC_Hemi=0;HWE=1	GT:AD:DP:GP:PL	0/0:24,1:25:0.999999,1e-06,0:0,55,364	0/0:5,0:5:0.989481,0.010519,0:0,15,163	0/0:18,1:19:0.998367,0.001633,0:0,23,322	0/0:11,1:12:0.791716,0.208284,0:0,1,237	0/0:9,0:9:0.999336,0.000664,0:0,27,239	0/1:8,2:10:0.00013,0.99987,0:44,0,198	0/0:6,0:6:0.994713,0.005287,0:0,18,188	0/0:6,1:7:0.744803,0.255197,0:0,0,177	0/1:9,4:13:0,1,0:82,0,199	0/1:19,4:23:0.00064,0.99936,0:37,0,240	0/0:12,1:13:0.70647,0.29353,0:1,0,252	0/0:87,0:87:1,0,0:0,262,447	0/0:6,0:6:0.994713,0.005287,0:0,18,172
chr9	4247672	chr9_4247672_C_T	C	T	.	PASS	AF=0.346154;DP=264;NS=13;AN=26;MAF=0.346154;AC=9;AC_Het=9;AC_Hom=0;AC_Hemi=0;HWE=0.209153	GT:AD:DP:GP:PL	0/1:24,8:32:0,1,0:134,0,315	0/0:6,0:6:0.98273,0.01727,0:0,18,174	0/1:12,10:22:0,1,0:219,0,241	0/0:12,1:13:0.5921,0.4079,0:0,2,214	0/1:10,3:13:0,1,0:74,0,208	0/1:7,4:11:0,1,0:84,0,176	0/1:7,1:8:0.067075,0.932925,0:11,0,178	0/1:7,2:9:0.000109,0.999891,0:39,0,176	0/1:10,2:12:0.000289,0.999711,0:35,0,226	0/1:13,3:16:1e-06,0.999999,0:58,0,222	0/1:11,5:16:0,1,0:119,0,213	0/0:96,0:96:1,0,0:0,289,439	0/0:10,0:10:0.998903,0.001097,0:0,30,260
chr9	4249838	chr9_4249838_T_C	T	C	.	PASS	AF=0.416667;DP=152;NS=12;AN=24;MAF=0.416667;AC=10;AC_Het=10;AC_Hom=0;AC_Hemi=0;HWE=0.063131	GT:AD:DP:GP:PL	0/1:7,4:11:0,1,0:83,0,167	0/1:6,2:8:2.1e-05,0.999979,0:45,0,125	0/1:20,5:25:0,1,0:84,0,311	0/1:2,5:7:0,0.999978,2.2e-05:104,0,42	0/1:4,5:9:0,1,0:110,0,106	0/1:1,1:2:0.000832,0.999048,0.000121:29,0,35	0/0:1,0:1:0.568292,0.431682,2.6e-05:0,3,41	0/0:2,0:2:0.724741,0.275259,0:0,6,68	0/1:17,2:19:0.345537,0.654463,0:1,0,289	0/1:21,8:29:0,1,0:131,0,307	0/1:14,3:17:5.1e-05,0.999949,0:41,0,273	0/1:11,11:22:0,1,0:180,0,210	./.:0,0:0:0.32297,0.490669,0.186361:0,0,0
chr9	4253011	chr9_4253011_C_T	C	T	.	PASS	AF=0.307692;DP=223;NS=13;AN=26;MAF=0.307692;AC=8;AC_Het=6;AC_Hom=2;AC_Hemi=0;HWE=1	GT:AD:DP:GP:PL	0/1:4,1:5:0.027836,0.972164,0:16,0,103	0/1:2,3:5:1e-06,0.999999,1e-06:62,0,55	1/1:0,8:8:0,0.017322,0.982678:176,24,0	0/1:8,4:12:0,1,0:102,0,203	0/0:10,0:10:0.999135,0.000865,0:0,30,239	0/1:6,3:9:0,1,0:81,0,155	0/0:5,0:5:0.973049,0.026951,0:0,15,161	0/1:3,3:6:0,1,0:92,0,83	0/0:14,0:14:0.999946,5.4e-05,0:0,42,308	0/0:32,0:32:1,0,0:0,96,354	0/0:17,0:17:0.999993,7e-06,0:0,51,329	0/0:96,0:96:1,0,0:0,289,454	0/1:1,3:4:0,0.998591,0.001409:66,0,22
chr9	4254901	chr9_4254901_A_T	A	T	.	PASS	AF=0.5;DP=239;NS=13;AN=26;MAF=0.5;AC=13;AC_Het=7;AC_Hom=6;AC_Hemi=0;HWE=1	GT:AD:DP:GP:PL	1/1:0,5:5:0,0.061134,0.938866:138,15,0	0/1:2,5:7:0,0.999997,3e-06:146,0,52	0/1:14,9:23:0,1,0:199,0,278	0/1:8,3:11:1e-06,0.999999,0:58,0,209	0/1:11,5:16:0,1,0:101,0,208	0/1:1,3:4:0,0.999233,0.000767:86,0,28	0/1:2,1:3:0.000417,0.999573,1.1e-05:31,0,47	1/1:0,3:3:0,0.20664,0.79336:77,9,0	0/0:24,0:24:1,0,0:0,72,375	0/0:46,5:51:0.998545,0.001455,0:0,31,341	0/0:21,0:21:0.999999,1e-06,0:0,63,338	1/1:0,67:67:0,0,1:436,202,0	0/1:3,1:4:0.000662,0.999338,0:29,0,67
chr9	4257196	chr9_4257196_A_G	A	G	.	PASS	AF=0.384615;DP=259;NS=13;AN=26;MAF=0.384615;AC=10;AC_Het=8;AC_Hom=2;AC_Hemi=0;HWE=0.56581	GT:AD:DP:GP:PL	0/0:35,0:35:1,0,0:0,105,407	0/0:9,0:9:0.997623,0.002377,0:0,27,260	0/0:22,0:22:1,0,0:0,66,385	0/1:4,4:8:0,1,0:121,0,119	0/0:6,0:6:0.981296,0.018704,0:0,18,185	0/1:2,1:3:0.000655,0.999345,0:31,0,63	1/1:0,4:4:0,0.170074,0.829926:143,12,0	0/1:1,1:2:0.00026,0.999354,0.000385:35,0,29	0/1:7,4:11:0,1,0:85,0,190	0/1:14,16:30:0,1,0:284,0,259	0/1:11,8:19:0,1,0:175,0,224	0/1:44,61:105:0,1,0:367,0,333	0/1:3,2:5:1e-06,0.999999,0:59,0,100
chr9	4258079	chr9_4258079_C_T	C	T	.	PASS	AF=0.269231;DP=266;NS=13;AN=26;MAF=0.269231;AC=7;AC_Het=1;AC_Hom=6;AC_Hemi=0;HWE=0.00869565	GT:AD:DP:GP:PL	0/0:23,0:23:1,0,0:0,69,347	0/0:6,0:6:0.98932,0.01068,0:0,18,180	1/1:0,19:19:0,1.1e-05,0.999989:334,57,0	0/0:13,0:13:0.999916,8.4e-05,0:0,39,283	0/0:11,0:11:0.999663,0.000337,0:0,33,274	1/1:0,3:3:0,0.419831,0.580169:100,9,0	0/0:3,0:3:0.920501,0.079499,0:0,9,107	0/1:1,1:2:0.001153,0.998628,0.000218:31,0,29	0/0:17,0:17:0.999995,5e-06,0:0,51,315	0/0:42,0:42:1,0,0:0,126,381	0/0:10,0:10:0.999326,0.000674,0:0,30,230	1/1:0,110:110:0,0,1:468,331,0	0/0:7,0:7:0.994631,0.005369,0:0,21,200
chr9	4259060	chr9_4259060_G_T	G	T	.	PASS	AF=0.307692;DP=230;NS=13;AN=26;MAF=0.307692;AC=8;AC_Het=8;AC_Hom=0;AC_Hemi=0;HWE=0.244302	GT:AD:DP:GP:PL	0/0:24,2:26:0.97565,0.02435,0:0,16,319	0/1:6,3:9:0,1,0:64,0,151	0/0:19,0:19:0.999998,2e-06,0:0,57,215	0/0:12,1:13:0.728477,0.271523,0:0,4,264	0/1:10,2:12:0.001208,0.998792,0:29,0,241	0/1:5,2:7:4.2e-05,0.999958,0:44,0,119	0/0:4,0:4:0.943186,0.056814,0:0,12,121	0/0:3,0:3:0.89248,0.10752,0:0,9,93	0/1:13,5:18:0,1,0:78,0,197	0/1:37,6:43:0.003843,0.996157,0:24,0,273	0/1:10,4:14:0,1,0:72,0,186	0/1:42,12:54:0,1,0:65,0,263	0/1:6,2:8:8.1e-05,0.999919,0:41,0,166
chr9	4262541	chr9_4262541_A_C	A	C	.	PASS	AF=0.363636;DP=167;NS=11;AN=22;MAF=0.363636;AC=8;AC_Het=6;AC_Hom=2;AC_Hemi=0;HWE=1	GT:AD:DP:GP:PL	0/0:21,0:21:0.999999,1e-06,0:0,63,374	0/0:2,0:2:0.773409,0.226591,0:0,6,82	1/1:0,3:3:0,0.29905,0.70095:92,9,0	0/1:12,1:13:0.467921,0.532079,0:0,0,262	0/1:4,1:5:0.003425,0.996575,0:24,0,120	0/1:0,1:1:8.5e-05,0.630475,0.369439:41,3,0	./.:0,0:0:0.39757,0.465923,0.136507:0,0,0	./.:0,0:0:0.39757,0.465923,0.136507:0,0,0	0/1:10,1:11:0.148704,0.851296,0:7,0,236	0/1:29,6:35:0,1,0:66,0,347	0/0:16,1:17:0.917876,0.082124,0:0,11,299	0/0:53,4:57:0.999998,2e-06,0:0,59,353	0/1:0,1:1:8.5e-05,0.630475,0.369439:41,3,0
chr9	4262762	chr9_4262762_T_A	T	A	.	PASS	AF=0.192308;DP=207;NS=13;AN=26;MAF=0.192308;AC=5;AC_Het=5;AC_Hom=0;AC_Hemi=0;HWE=1	GT:AD:DP:GP:PL	0/0:25,0:25:1,0,0:0,75,389	0/0:1,0:1:0.772093,0.227902,5e-06:0,3,41	0/1:3,7:10:0,1,0:148,0,76	0/0:3,0:3:0.931279,0.068721,0:0,9,107	0/0:6,0:6:0.990861,0.009139,0:0,18,181	0/0:4,0:4:0.964417,0.035583,0:0,12,138	0/0:1,0:1:0.772091,0.227901,8e-06:0,3,39	0/1:0,1:1:0.000208,0.771934,0.227859:41,3,0	0/1:18,5:23:0,1,0:76,0,281	0/1:39,12:51:0,1,0:156,0,347	0/1:13,6:19:0,1,0:113,0,242	0/0:61,0:61:1,0,0:0,184,380	0/0:2,0:2:0.871395,0.128605,0:0,6,70
chr9	4266539	chr9_4266539_C_T	C	T	.	PASS	AF=0.153846;DP=245;NS=13;AN=26;MAF=0.153846;AC=4;AC_Het=0;AC_Hom=4;AC_Hemi=0;HWE=0.00521739	GT:AD:DP:GP:PL	1/1:0,16:16:0,0.00019,0.99981:307,48,0	0/0:9,0:9:0.999373,0.000627,0:0,27,249	0/0:16,0:16:0.999995,5e-06,0:0,48,311	0/0:14,0:14:0.99998,2e-05,0:0,42,310	0/0:17,0:17:0.999998,2e-06,0:0,51,334	1/1:0,4:4:0,0.437685,0.562315:129,12,0	0/0:5,0:5:0.990063,0.009937,0:0,15,158	0/0:4,0:4:0.980322,0.019678,0:0,12,144	0/0:14,0:14:0.99998,2e-05,0:0,42,307	0/0:27,0:27:1,0,0:0,81,358	0/0:11,0:11:0.999843,0.000157,0:0,33,257	0/0:102,0:102:1,0,0:0,307,453	0/0:6,0:6:0.995007,0.004993,0:0,18,143
chr9	4269118	chr9_4269118_C_A	C	A	.	PASS	AF=0.136364;DP=108;NS=11;AN=22;MAF=0.136364;AC=3;AC_Het=3;AC_Hom=0;AC_Hemi=0;HWE=1	GT:AD:DP:GP:PL	0/0:8,0:8:0.99872,0.00128,0:0,24,137	./.:0,0:0:0.738017,0.242124,0.019859:0,0,0	0/1:21,8:29:0,1,0:146,0,155	0/1:1,1:2:0.046159,0.952854,0.000987:18,0,19	0/1:4,1:5:0.234601,0.765399,0:10,0,72	0/0:1,0:1:0.859001,0.140907,9.2e-05:0,3,24	0/0:2,0:2:0.9242,0.0758,0:0,6,57	0/0:1,0:1:0.859001,0.140907,9.2e-05:0,3,24	0/0:12,0:12:0.99992,8e-05,0:0,36,276	0/0:35,0:35:1,0,0:0,105,372	0/0:9,0:9:0.99936,0.00064,0:0,27,216	./.:0,0:0:0.738017,0.242124,0.019859:0,0,0	0/0:4,0:4:0.979908,0.020092,0:0,12,84
chr9	4271599	chr9_4271599_A_G	A	G	.	PASS	AF=0.25;DP=109;NS=12;AN=24;MAF=0.25;AC=6;AC_Het=6;AC_Hom=0;AC_Hemi=0;HWE=0.529258	GT:AD:DP:GP:PL	0/0:6,0:6:0.987434,0.012566,0:0,18,162	0/0:2,0:2:0.830821,0.169179,0:0,6,74	0/1:3,2:5:2e-06,0.999998,0:57,0,79	0/1:2,2:4:2e-06,0.999997,0:57,0,58	0/0:10,0:10:0.999205,0.000795,0:0,30,249	0/0:1,0:1:0.710574,0.289388,3.7e-05:0,3,35	0/1:0,1:1:0.000348,0.71035,0.289302:37,3,0	./.:0,0:0:0.504951,0.411296,0.083753:0,0,0	0/1:11,5:16:0,1,0:99,0,246	0/1:23,9:32:0,1,0:115,0,308	0/0:15,1:16:0.984505,0.015495,0:0,17,309	0/1:4,10:14:0,0.999992,8e-06:147,0,44	0/0:2,0:2:0.830821,0.169179,0:0,6,66
chr9	4271602	chr9_4271602_A_G	A	G	.	PASS	AF=0.416667;DP=109;NS=12;AN=24;MAF=0.416667;AC=10;AC_Het=8;AC_Hom=2;AC_Hemi=0;HWE=0.547718	GT:AD:DP:GP:PL	1/1:0,6:6:0,0.034964,0.965036:158,18,0	0/1:1,1:2:0.000184,0.998449,0.001368:35,0,25	0/1:1,4:5:0,0.995658,0.004342:107,0,20	0/1:3,2:5:5e-06,0.999995,0:51,0,81	0/0:10,0:10:0.998318,0.001682,0:0,30,246	0/0:1,0:1:0.534785,0.461237,0.003978:0,3,20	0/1:0,1:1:7.8e-05,0.536874,0.463048:39,3,0	./.:0,0:0:0.288281,0.497274,0.214445:0,0,0	0/1:10,5:15:0,1,0:103,0,220	0/1:21,9:30:0,1,0:124,0,308	0/0:13,1:14:0.790438,0.209562,0:0,8,280	0/1:4,11:15:0,1,0:158,0,63	0/1:2,2:4:2e-06,0.999995,4e-06:56,0,51
chr9	4271834	chr9_4271834_A_G	A	G	.	PASS	AF=0.153846;DP=267;NS=13;AN=26;MAF=0.153846;AC=4;AC_Het=0;AC_Hom=4;AC_Hemi=0;HWE=0.00521739	GT:AD:DP:GP:PL	0/0:9,0:9:0.999269,0.000731,0:0,27,248	1/1:0,8:8:0,0.040037,0.959963:175,24,0	0/0:11,0:11:0.999817,0.000183,0:0,33,254	0/0:16,0:16:0.999994,6e-06,0:0,48,334	0/0:13,0:13:0.999954,4.6e-05,0:0,39,311	1/1:0,8:8:0,0.040037,0.959963:225,24,0	0/0:4,0:4:0.977123,0.022877,0:0,12,142	0/0:1,0:1:0.842225,0.157751,2.3e-05:0,3,31	0/0:26,0:26:1,0,0:0,78,398	0/0:44,1:45:1,0,0:0,108,412	0/0:20,0:20:1,0,0:0,60,335	0/0:94,0:94:1,0,0:0,283,447	0/0:12,0:12:0.999909,9.1e-05,0:0,36,299
chr9	4276073	chr9_4276073_C_T	C	T	.	PASS	AF=0.318182;DP=121;NS=11;AN=22;MAF=0.318182;AC=7;AC_Het=5;AC_Hom=2;AC_Hemi=0;HWE=1	GT:AD:DP:GP:PL	0/0:1,0:1:0.638192,0.361705,0.000103:0,3,33	0/0:1,0:1:0.638247,0.361736,1.6e-05:0,3,41	0/1:5,5:10:0,1,0:124,0,125	0/1:2,2:4:1e-06,0.999999,0:61,0,63	1/1:0,6:6:0,0.052253,0.947747:186,18,0	0/0:2,0:2:0.779192,0.220808,0:0,6,74	./.:0,0:0:0.40737,0.461771,0.130859:0,0,0	./.:0,0:0:0.40737,0.461771,0.130859:0,0,0	0/1:9,4:13:0,1,0:106,0,211	0/1:18,18:36:0,1,0:303,0,291	0/1:10,10:20:0,1,0:225,0,184	0/0:24,0:24:1,0,0:0,72,203	0/0:4,0:4:0.933843,0.066157,0:0,12,131
chr9	4276141	chr9_4276141_C_T	C	T	.	PASS	AF=0.230769;DP=197;NS=13;AN=26;MAF=0.230769;AC=6;AC_Het=4;AC_Hom=2;AC_Hemi=0;HWE=0.522981	GT:AD:DP:GP:PL	0/0:14,0:14:0.99996,4e-05,0:0,42,300	0/0:6,0:6:0.989935,0.010065,0:0,18,186	0/0:15,0:15:0.99998,2e-05,0:0,45,334	0/1:6,3:9:0,1,0:86,0,124	0/1:6,4:10:0,1,0:118,0,161	1/1:0,6:6:0,0.087624,0.912376:178,18,0	0/1:0,1:1:0.000292,0.754284,0.245424:39,3,0	0/0:2,0:2:0.86008,0.13992,0:0,6,80	0/0:13,0:13:0.999921,7.9e-05,0:0,39,303	0/0:45,0:45:1,0,0:0,135,423	0/0:24,0:24:1,0,0:0,72,386	0/1:24,25:49:0,1,0:170,0,196	0/0:3,0:3:0.924778,0.075222,0:0,9,111
chr9	4276185	chr9_4276185_A_T	A	T	.	PASS	AF=0.269231;DP=234;NS=13;AN=26;MAF=0.269231;AC=7;AC_Het=7;AC_Hom=0;AC_Hemi=0;HWE=0.49913	GT:AD:DP:GP:PL	0/0:10,0:10:0.999139,0.000861,0:0,30,252	0/1:1,3:4:0,0.996487,0.003513:91,0,18	0/1:7,8:15:0,1,0:188,0,173	0/0:11,0:11:0.999569,0.000431,0:0,33,248	0/0:10,0:10:0.999139,0.000861,0:0,30,263	0/1:1,5:6:0,0.99888,0.00112:114,0,23	0/1:0,1:1:0.000125,0.693708,0.306167:41,3,0	0/0:2,0:2:0.819223,0.180777,0:0,6,72	0/1:12,2:14:0.001168,0.998832,0:30,0,271	0/0:56,3:59:1,0,0:0,78,367	0/0:26,1:27:0.999979,2.1e-05,0:0,46,361	0/1:38,35:73:0,1,0:304,0,338	0/1:0,2:2:1e-06,0.531151,0.468849:67,6,0
chr9	4278198	chr9_4278198_T_C	T	C	.	PASS	AF=0.153846;DP=159;NS=13;AN=26;MAF=0.153846;AC=4;AC_Het=2;AC_Hom=2;AC_Hemi=0;HWE=0.234783	GT:AD:DP:GP:PL	0/0:4,0:4:0.976796,0.023204,0:0,12,122	0/0:2,0:2:0.913222,0.086778,0:0,6,76	0/0:12,0:12:0.999907,9.3e-05,0:0,36,290	0/0:13,0:13:0.999954,4.6e-05,0:0,39,301	0/0:9,0:9:0.999258,0.000742,0:0,27,205	0/0:4,0:4:0.976796,0.023204,0:0,12,122	0/1:0,1:1:0.000442,0.839927,0.159631:40,3,0	0/1:1,2:3:1e-06,0.999848,0.000152:66,0,28	0/0:14,0:14:0.999977,2.3e-05,0:0,42,313	0/0:43,0:43:1,0,0:0,129,407	0/0:20,0:20:1,0,0:0,60,350	0/0:28,0:28:1,0,0:0,84,354	1/1:0,6:6:0,0.141204,0.858796:179,18,0
chr9	4288592	chr9_4288592_G_T	G	T	.	PASS	AF=0.5;DP=242;NS=13;AN=26;MAF=0.5;AC=13;AC_Het=1;AC_Hom=12;AC_Hemi=0;HWE=0.00309751	GT:AD:DP:GP:PL	0/0:22,0:22:1,0,0:0,66,297	1/1:0,5:5:0,0.061362,0.938638:165,15,0	0/0:23,0:23:1,0,0:0,69,384	1/1:0,6:6:0,0.031652,0.968348:179,18,0	0/0:15,0:15:0.999942,5.8e-05,0:0,45,317	1/1:0,12:12:0,0.00051,0.99949:290,36,0	0/1:1,5:6:0,0.990426,0.009574:122,0,17	1/1:0,3:3:0,0.207293,0.792707:98,9,0	0/0:11,0:11:0.999067,0.000933,0:0,33,269	0/0:20,0:20:0.999998,2e-06,0:0,60,308	0/0:10,0:10:0.998136,0.001864,0:0,30,219	1/1:0,100:100:0,0,1:468,301,0	1/1:0,9:9:0,0.004069,0.995931:253,27,0
chr9	4289999	chr9_4289999_T_A	T	A	.	PASS	AF=0.269231;DP=191;NS=13;AN=26;MAF=0.269231;AC=7;AC_Het=5;AC_Hom=2;AC_Hemi=0;HWE=1	GT:AD:DP:GP:PL	0/0:8,0:8:0.99628,0.00372,0:0,24,213	0/0:2,0:2:0.807116,0.192884,0:0,6,73	0/0:16,0:16:0.999985,1.5e-05,0:0,48,309	0/1:1,5:6:0,0.691076,0.308924:145,3,0	0/0:7,0:7:0.992588,0.007412,0:0,21,212	0/0:4,0:4:0.943624,0.056376,0:0,12,128	0/0:2,0:2:0.807116,0.192884,0:0,6,81	0/0:1,0:1:0.676599,0.323389,1.2e-05:0,3,41	0/1:15,11:26:0,1,0:199,0,280	0/1:43,29:72:0,1,0:286,0,370	0/1:17,10:27:0,1,0:183,0,295	1/1:0,19:19:0,8e-06,0.999992:346,57,0	0/1:0,1:1:0.000563,0.676222,0.323214:34,3,0
chr9	4295215	chr9_4295215_G_A	G	A	.	PASS	AF=0.153846;DP=219;NS=13;AN=26;MAF=0.153846;AC=4;AC_Het=4;AC_Hom=0;AC_Hemi=0;HWE=1	GT:AD:DP:GP:PL	0/0:19,0:19:0.999999,1e-06,0:0,57,341	0/0:1,0:1:0.822068,0.177927,5e-06:0,3,39	0/0:10,0:10:0.999577,0.000423,0:0,30,253	0/0:5,0:5:0.986654,0.013346,0:0,15,156	0/0:7,0:7:0.99663,0.00337,0:0,21,209	0/0:4,0:4:0.973658,0.026342,0:0,12,125	0/0:3,0:3:0.948669,0.051331,0:0,9,103	0/0:3,0:3:0.948669,0.051331,0:0,9,98	0/1:11,12:23:0,1,0:234,0,208	0/1:19,19:38:0,1,0:297,0,284	0/1:6,12:18:0,1,0:251,0,115	0/0:86,0:86:1,0,0:0,259,447	0/1:0,2:2:0,0.69789,0.302109:75,6,0
chr9	4300645	chr9_4300645_A_G	A	G	.	PASS	AF=0.458333;DP=220;NS=12;AN=24;MAF=0.458333;AC=11;AC_Het=5;AC_Hom=6;AC_Hemi=0;HWE=0.59387	GT:AD:DP:GP:PL	1/1:0,3:3:0,0.244061,0.755939:95,9,0	0/1:7,2:9:3.3e-05,0.999967,0:43,0,167	0/1:11,6:17:0,1,0:99,0,258	1/1:0,3:3:0,0.244061,0.755939:89,9,0	0/0:17,0:17:0.999988,1.2e-05,0:0,51,355	0/0:4,0:4:0.911755,0.088245,0:0,12,116	0/0:4,0:4:0.911755,0.088245,0:0,12,115	./.:0,0:0:0.317642,0.491911,0.190447:0,0,0	0/1:17,2:19:0.173734,0.826266,0:5,0,307	0/0:36,3:39:0.999675,0.000325,0:0,37,361	0/1:17,2:19:0.039637,0.960363,0:12,0,288	1/1:0,28:28:0,0,1:163,84,0	0/1:2,1:3:0.001634,0.998365,0:26,0,60
chr9	4300691	chr9_4300691_G_T	G	T	.	PASS	AF=0.423077;DP=279;NS=13;AN=26;MAF=0.423077;AC=11;AC_Het=9;AC_Hom=2;AC_Hemi=0;HWE=0.275057	GT:AD:DP:GP:PL	0/0:8,0:8:0.994351,0.005649,0:0,24,163	0/1:6,3:9:0,1,0:78,0,148	0/1:15,4:19:1e-06,0.999999,0:60,0,293	1/1:0,4:4:0,0.146677,0.853323:100,12,0	0/0:18,1:19:0.978419,0.021581,0:0,18,316	0/1:5,3:8:0,1,0:65,0,116	0/0:3,0:3:0.846172,0.153828,0:0,9,100	0/1:1,2:3:5e-06,0.999629,0.000366:51,0,30	0/1:15,3:18:0.000496,0.999504,0:31,0,283	0/1:37,5:42:0.000333,0.999667,0:33,0,332	0/1:19,2:21:0.080368,0.919632,0:9,0,295	0/1:75,38:113:0,1,0:210,0,332	0/1:4,1:5:0.006906,0.993094,0:20,0,100
chr9	4301764	chr9_4301764_A_G	A	G	.	PASS	AF=0.192308;DP=240;NS=13;AN=26;MAF=0.192308;AC=5;AC_Het=5;AC_Hom=0;AC_Hemi=0;HWE=1	GT:AD:DP:GP:PL	0/0:10,0:10:0.999528,0.000472,0:0,30,216	0/1:9,2:11:0.000531,0.999469,0:36,0,199	0/1:16,2:18:0.023962,0.976038,0:19,0,293	0/1:4,2:6:3.5e-05,0.999965,0:48,0,113	0/0:6,0:6:0.992493,0.007507,0:0,18,196	0/1:6,2:8:4.4e-05,0.999956,0:47,0,161	0/1:1,1:2:0.003278,0.996684,3.8e-05:28,0,35	0/0:3,0:3:0.942941,0.057059,0:0,9,104	0/0:12,0:12:0.999882,0.000118,0:0,36,280	0/0:39,0:39:1,0,0:0,117,417	0/0:17,0:17:0.999996,4e-06,0:0,51,337	0/0:86,11:97:0.999819,0.000181,0:0,34,307	0/0:4,0:4:0.970633,0.029367,0:0,12,136
chr9	4312534	chr9_4312534_C_T	C	T	.	PASS	AF=0.318182;DP=115;NS=11;AN=22;MAF=0.318182;AC=7;AC_Het=1;AC_Hom=6;AC_Hemi=0;HWE=0.0154799	GT:AD:DP:GP:PL	1/1:0,11:11:0,0.001901,0.998099:271,33,0	0/0:6,0:6:0.984228,0.015772,0:0,18,199	0/1:0,1:1:0.000102,0.660954,0.338943:41,3,0	0/0:7,0:7:0.992052,0.007948,0:0,21,206	0/0:9,0:9:0.998001,0.001999,0:0,27,230	0/0:3,0:3:0.886369,0.113631,0:0,9,98	1/1:0,5:5:0,0.108634,0.891366:173,15,0	./.:0,0:0:0.436952,0.448143,0.114905:0,0,0	0/0:14,1:15:0.909764,0.090236,0:0,10,271	0/0:30,1:31:0.999999,1e-06,0:0,60,347	0/0:14,0:14:0.999937,6.3e-05,0:0,42,305	1/1:0,13:13:0,0.000476,0.999524:300,39,0	./.:0,0:0:0.436952,0.448143,0.114905:0,0,0
chr9	4312537	chr9_4312537_C_T	C	T	.	PASS	AF=0.416667;DP=132;NS=12;AN=24;MAF=0.416667;AC=10;AC_Het=2;AC_Hom=8;AC_Hemi=0;HWE=0.0286714	GT:AD:DP:GP:PL	0/0:9,0:9:0.997475,0.002525,0:0,27,221	0/0:6,0:6:0.980148,0.019852,0:0,18,195	1/1:0,3:3:0,0.278343,0.721657:105,9,0	0/1:7,1:8:0.05872,0.94128,0:11,0,185	0/0:9,0:9:0.997475,0.002525,0:0,27,233	0/0:5,0:5:0.961069,0.038931,0:0,15,168	1/1:0,8:8:0,0.011909,0.988091:226,24,0	./.:0,0:0:0.368132,0.477214,0.154654:0,0,0	0/1:17,3:20:0.000139,0.999861,0:37,0,271	0/0:31,2:33:0.998003,0.001997,0:0,28,341	0/0:14,0:14:0.999921,7.9e-05,0:0,42,299	1/1:0,14:14:0,0.000188,0.999812:308,42,0	1/1:0,3:3:0,0.278343,0.721657:102,9,0
chr9	4312546	chr9_4312546_C_T	C	T	.	PASS	AF=0.153846;DP=190;NS=13;AN=26;MAF=0.153846;AC=4;AC_Het=4;AC_Hom=0;AC_Hemi=0;HWE=1	GT:AD:DP:GP:PL	0/1:7,11:18:0,1,0:241,0,142	0/0:5,0:5:0.987951,0.012049,0:0,15,174	0/1:2,8:10:0,0.999689,0.000311:184,0,25	0/0:10,0:10:0.999619,0.000381,0:0,30,249	0/0:6,0:6:0.993939,0.006061,0:0,18,176	0/0:5,0:5:0.987951,0.012049,0:0,15,154	0/0:5,0:5:0.987951,0.012049,0:0,15,126	0/0:1,0:1:0.836708,0.163282,1e-05:0,3,35	0/1:14,3:17:1.4e-05,0.999986,0:53,0,261	0/0:35,3:38:0.964014,0.035986,0:0,10,327	0/0:11,0:11:0.999809,0.000191,0:0,33,273	0/1:37,16:53:0,1,0:206,0,311	0/0:7,0:7:0.99696,0.00304,0:0,21,195
chr9	4315683	chr9_4315683_G_T	G	T	.	PASS	AF=0.208333;DP=141;NS=12;AN=24;MAF=0.208333;AC=5;AC_Het=5;AC_Hom=0;AC_Hemi=0;HWE=1	GT:AD:DP:GP:PL	0/0:21,1:22:0.99939,0.00061,0:0,29,327	0/1:1,1:2:0.002474,0.997365,0.000161:29,0,29	0/0:12,0:12:0.999876,0.000124,0:0,36,234	0/1:4,1:5:0.07305,0.92695,0:14,0,120	0/1:13,2:15:0.483854,0.516146,0:3,0,246	./.:0,0:0:0.634951,0.323774,0.041275:0,0,0	0/0:2,0:2:0.886936,0.113064,0:0,6,72	0/0:1,0:1:0.796832,0.203158,1e-05:0,3,37	0/1:10,4:14:0.000431,0.999569,0:37,0,196	0/0:31,2:33:1,0,0:0,65,302	0/0:13,1:14:0.941358,0.058642,0:0,9,241	0/1:7,11:18:0,1,0:226,0,152	0/0:3,0:3:0.940081,0.059919,0:0,9,110
chr9	4324539	chr9_4324539_C_T	C	T	.	PASS	AF=0.461538;DP=223;NS=13;AN=26;MAF=0.461538;AC=12;AC_Het=6;AC_Hom=6;AC_Hemi=0;HWE=1	GT:AD:DP:GP:PL	0/0:2,0:2:0.718199,0.281745,5.6e-05:0,6,39	1/1:0,3:3:0,0.241634,0.758366:98,9,0	0/0:19,0:19:0.999997,3e-06,0:0,57,332	0/1:3,2:5:1e-06,0.999999,0:60,0,66	0/0:13,0:13:0.999809,0.000191,0:0,39,299	0/0:6,0:6:0.976069,0.023931,0:0,18,178	1/1:0,2:2:0,0.389222,0.610778:69,6,0	1/1:0,3:3:0,0.241634,0.758366:106,9,0	0/1:10,6:16:0,1,0:146,0,226	0/1:11,17:28:0,1,0:263,0,216	0/1:8,9:17:0,1,0:178,0,181	0/1:59,45:104:0,1,0:335,0,350	0/1:4,1:5:0.00256,0.99744,0:24,0,117
chr9	4326697	chr9_4326697_T_C	T	C	.	PASS	AF=0.307692;DP=255;NS=13;AN=26;MAF=0.307692;AC=8;AC_Het=6;AC_Hom=2;AC_Hemi=0;HWE=1	GT:AD:DP:GP:PL	0/0:15,0:15:0.999974,2.6e-05,0:0,45,277	0/0:8,0:8:0.996651,0.003349,0:0,24,220	0/0:10,0:10:0.999161,0.000839,0:0,30,245	0/0:5,0:5:0.97382,0.02618,0:0,15,154	0/0:8,0:8:0.996651,0.003349,0:0,24,236	0/0:2,0:2:0.822993,0.177007,0:0,6,69	1/1:0,3:3:0,0.367554,0.632446:102,9,0	0/1:1,1:2:0.000465,0.999193,0.000342:34,0,28	0/1:9,13:22:0,1,0:241,0,191	0/1:15,26:41:0,1,0:338,0,234	0/1:14,16:30:0,1,0:261,0,240	0/1:57,47:104:0,1,0:325,0,343	0/1:3,1:4:0.022836,0.977164,0:17,0,99
chr9	4327863	chr9_4327863_A_G	A	G	.	PASS	AF=0.461538;DP=269;NS=13;AN=26;MAF=0.461538;AC=12;AC_Het=2;AC_Hom=10;AC_Hemi=0;HWE=0.0206165	GT:AD:DP:GP:PL	0/0:24,0:24:1,0,0:0,72,363	1/1:0,7:7:0,0.018633,0.981367:213,21,0	0/0:18,0:18:0.999994,6e-06,0:0,54,348	1/1:0,16:16:0,3.7e-05,0.999963:335,48,0	0/1:15,9:24:0,1,0:174,0,295	1/1:0,3:3:0,0.233012,0.766988:90,9,0	0/0:6,0:6:0.974931,0.025069,0:0,18,189	0/1:2,2:4:1e-06,0.999999,1e-06:60,0,58	0/0:30,0:30:1,0,0:0,90,406	0/0:50,0:50:1,0,0:0,151,422	0/0:14,0:14:0.9999,0.0001,0:0,42,319	1/1:1,65:66:0,0,1:411,180,0	1/1:0,6:6:0,0.036585,0.963415:150,18,0
chr9	4328861	chr9_4328861_C_T	C	T	.	PASS	AF=0.307692;DP=241;NS=13;AN=26;MAF=0.307692;AC=8;AC_Het=8;AC_Hom=0;AC_Hemi=0;HWE=0.244302	GT:AD:DP:GP:PL	0/0:13,0:13:0.99988,0.00012,0:0,39,225	0/1:4,3:7:0,1,0:80,0,128	0/1:11,1:12:0.248397,0.751603,0:5,0,232	0/0:4,0:4:0.942059,0.057941,0:0,12,137	0/0:12,0:12:0.99976,0.00024,0:0,36,300	0/1:6,1:7:0.075712,0.924288,0:11,0,176	0/1:0,2:2:0,0.503999,0.496001:75,6,0	0/1:0,1:1:0.000542,0.669851,0.329607:34,3,0	0/1:5,6:11:0,1,0:149,0,101	0/1:20,15:35:0,1,0:210,0,204	0/1:9,10:19:0,1,0:206,0,176	0/0:112,0:112:1,0,0:0,337,464	0/0:6,0:6:0.984857,0.015143,0:0,18,182
chr9	4329146	chr9_4329146_G_A	G	A	.	PASS	AF=0.375;DP=224;NS=12;AN=24;MAF=0.375;AC=9;AC_Het=7;AC_Hom=2;AC_Hemi=0;HWE=0.592947	GT:AD:DP:GP:PL	0/0:14,0:14:0.999924,7.6e-05,0:0,42,310	1/1:0,2:2:0,0.446558,0.553442:75,6,0	0/0:7,0:7:0.990411,0.009589,0:0,21,208	0/1:3,3:6:0,1,0:97,0,89	0/0:15,0:15:0.999962,3.8e-05,0:0,45,342	0/1:2,5:7:0,0.999999,1e-06:142,0,54	./.:0,0:0:0.381198,0.472429,0.146374:0,0,0	0/0:2,0:2:0.76346,0.23654,0:0,6,82	0/1:4,5:9:0,1,0:136,0,94	0/1:22,7:29:0,1,0:145,0,324	0/1:4,3:7:0,1,0:86,0,111	0/1:67,58:125:0,1,0:346,0,371	0/1:0,1:1:0.0001,0.617348,0.382552:40,3,0
chr9	4329512	chr9_4329512_C_T	C	T	.	PASS	AF=0.346154;DP=250;NS=13;AN=26;MAF=0.346154;AC=9;AC_Het=5;AC_Hom=4;AC_Hemi=0;HWE=0.578215	GT:AD:DP:GP:PL	0/0:17,0:17:0.999992,8e-06,0:0,51,318	0/0:2,0:2:0.797091,0.202909,0:0,6,64	0/0:14,0:14:0.999938,6.2e-05,0:0,42,279	0/1:4,7:11:0,1,0:190,0,97	0/0:27,0:27:1,0,0:0,81,391	1/1:0,5:5:0,0.109332,0.890668:169,15,0	1/1:0,3:3:0,0.329318,0.670682:109,9,0	0/1:1,4:5:0,0.99677,0.00323:121,0,19	0/1:2,10:12:0,0.999967,3.3e-05:232,0,39	0/1:17,17:34:0,1,0:273,0,301	0/1:4,11:15:0,1,0:228,0,92	0/0:97,0:97:1,0,0:0,292,451	0/0:8,0:8:0.996038,0.003962,0:0,24,228
chr9	4332503	chr9_4332503_T_A	T	A	.	PASS	AF=0.333333;DP=252;NS=12;AN=24;MAF=0.333333;AC=8;AC_Het=4;AC_Hom=4;AC_Hemi=0;HWE=0.517566	GT:AD:DP:GP:PL	./.:0,0:0:0.377428,0.473847,0.148725:0,0,0	0/1:0,1:1:0.000195,0.61423,0.385575:37,3,0	0/0:23,2:25:0.726887,0.273113,0:0,5,330	0/0:5,0:5:0.962249,0.037751,0:0,15,156	1/1:0,4:4:0,0.166057,0.833943:135,12,0	0/0:1,0:1:0.614339,0.385637,2.4e-05:0,3,40	1/1:0,3:3:0,0.28482,0.71518:104,9,0	0/0:1,0:1:0.614342,0.385639,1.9e-05:0,3,41	0/1:16,17:33:0,1,0:289,0,280	0/1:27,28:55:0,1,0:319,0,322	0/1:10,12:22:0,1,0:237,0,196	0/0:92,8:100:1,0,0:0,70,327	0/0:2,0:2:0.761116,0.238884,0:0,6,74
chr9	4334820	chr9_4334820_A_G	A	G	.	PASS	AF=0.230769;DP=259;NS=13;AN=26;MAF=0.230769;AC=6;AC_Het=6;AC_Hom=0;AC_Hemi=0;HWE=1	GT:AD:DP:GP:PL	0/1:7,6:13:0,1,0:125,0,156	0/1:3,1:4:0.261111,0.738889,0:7,0,95	0/0:20,0:20:0.999999,1e-06,0:0,60,354	0/0:10,0:10:0.999454,0.000546,0:0,30,246	0/1:8,1:9:0.083834,0.916166,0:13,0,186	0/1:6,1:7:0.083409,0.916591,0:13,0,148	0/0:2,0:2:0.877323,0.122677,0:0,6,68	0/1:2,1:3:0.001428,0.998572,0:31,0,66	0/0:23,0:23:1,0,0:0,69,357	0/0:38,0:38:1,0,0:0,114,401	0/0:23,1:24:0.999894,0.000106,0:0,37,346	0/0:96,4:100:1,0,0:0,172,378	0/1:5,1:6:0.01131,0.98869,0:22,0,143
chr9	4337532	chr9_4337532_G_A	G	A	.	PASS	AF=0.192308;DP=220;NS=13;AN=26;MAF=0.192308;AC=5;AC_Het=3;AC_Hom=2;AC_Hemi=0;HWE=0.373913	GT:AD:DP:GP:PL	0/1:4,10:14:0,1,0:199,0,91	0/0:7,0:7:0.996378,0.003622,0:0,21,197	0/1:5,8:13:0,1,0:199,0,131	0/0:9,0:9:0.999092,0.000908,0:0,27,259	0/0:9,0:9:0.999092,0.000908,0:0,27,226	0/0:6,0:6:0.992783,0.007217,0:0,18,182	0/0:1,0:1:0.811256,0.18873,1.4e-05:0,3,35	0/0:3,0:3:0.945038,0.054962,0:0,9,102	0/0:11,0:11:0.999773,0.000227,0:0,33,264	0/0:50,0:50:1,0,0:0,151,425	0/0:22,0:22:1,0,0:0,66,379	0/1:42,29:71:0,1,0:321,0,354	1/1:0,4:4:0,0.349504,0.650496:120,12,0
chr9	4340084	chr9_4340084_G_A	G	A	.	PASS	AF=0.230769;DP=210;NS=13;AN=26;MAF=0.230769;AC=6;AC_Het=6;AC_Hom=0;AC_Hemi=0;HWE=1	GT:AD:DP:GP:PL	0/1:1,5:6:0,0.997899,0.002101:148,0,19	0/1:0,2:2:0,0.602442,0.397558:71,6,0	0/0:18,0:18:0.999997,3e-06,0:0,54,360	0/1:2,5:7:0,0.999996,4e-06:120,0,46	0/1:12,5:17:0,1,0:107,0,225	0/0:5,0:5:0.979796,0.020204,0:0,15,139	0/0:5,0:5:0.979796,0.020204,0:0,15,135	0/1:1,2:3:0,0.999895,0.000105:73,0,32	0/0:16,0:16:0.99999,1e-05,0:0,48,312	0/0:35,0:35:1,0,0:0,105,403	0/0:19,0:19:0.999999,1e-06,0:0,57,323	0/1:36,35:71:0,1,0:237,0,263	0/0:6,0:6:0.989795,0.010205,0:0,18,178
chr9	4341443	chr9_4341443_C_T	C	T	.	PASS	AF=0.458333;DP=243;NS=12;AN=24;MAF=0.458333;AC=11;AC_Het=5;AC_Hom=6;AC_Hemi=0;HWE=0.59387	GT:AD:DP:GP:PL	1/1:1,9:10:0,0.262753,0.737247:234,8,0	0/0:2,0:2:0.691221,0.308779,0:0,6,66	1/1:0,26:26:0,0,1:389,78,0	0/1:4,2:6:1.2e-05,0.999988,0:47,0,120	1/1:0,9:9:0,0.004353,0.995647:207,27,0	0/0:4,0:4:0.899542,0.100458,0:0,12,134	./.:0,0:0:0.27893,0.498417,0.222654:0,0,0	0/0:3,0:3:0.817424,0.182576,0:0,9,116	0/1:7,9:16:0,1,0:186,0,165	0/1:31,21:52:0,1,0:259,0,342	0/1:9,8:17:0,1,0:172,0,191	0/0:90,0:90:1,0,0:0,271,414	0/1:4,3:7:0,1,0:70,0,95
chr9	4342034	chr9_4342034_A_G	A	G	.	PASS	AF=0.423077;DP=265;NS=13;AN=26;MAF=0.423077;AC=11;AC_Het=7;AC_Hom=4;AC_Hemi=0;HWE=1	GT:AD:DP:GP:PL	1/1:0,12:12:0,0.000593,0.999407:257,36,0	0/0:8,0:8:0.993615,0.006385,0:0,24,221	0/1:12,9:21:0,1,0:214,0,263	0/1:6,1:7:0.009697,0.990303,0:18,0,166	0/1:1,5:6:0,0.993435,0.006565:154,0,18	1/1:0,8:8:0,0.009407,0.990593:218,24,0	0/0:2,0:2:0.708573,0.291427,0:0,6,73	0/0:1,0:1:0.548632,0.451294,7.4e-05:0,3,37	0/1:5,6:11:0,1,0:131,0,136	0/1:22,29:51:0,1,0:347,0,305	0/1:12,13:25:0,1,0:270,0,249	0/0:108,0:108:1,0,0:0,325,467	0/1:4,1:5:0.001542,0.998458,0:26,0,119
chr9	4344723	chr9_4344723_G_A	G	A	.	PASS	AF=0.269231;DP=236;NS=13;AN=26;MAF=0.269231;AC=7;AC_Het=3;AC_Hom=4;AC_Hemi=0;HWE=0.165217	GT:AD:DP:GP:PL	0/0:11,0:11:0.999629,0.000371,0:0,33,252	1/1:0,5:5:0,0.141082,0.858918:159,15,0	0/1:7,10:17:0,1,0:235,0,170	0/1:5,5:10:0,1,0:135,0,141	0/0:11,0:11:0.999629,0.000371,0:0,33,281	0/0:5,0:5:0.976773,0.023227,0:0,15,164	0/0:6,0:6:0.98825,0.01175,0:0,18,185	0/0:1,0:1:0.724377,0.275615,8e-06:0,3,41	0/0:16,0:16:0.999988,1.2e-05,0:0,48,327	0/0:49,0:49:1,0,0:0,148,419	0/0:24,0:24:1,0,0:0,72,377	1/1:0,70:70:0,0,1:414,211,0	0/1:4,1:5:0.004187,0.995813,0:25,0,127
chr9	4345504	chr9_4345504_G_A	G	A	.	PASS	AF=0.307692;DP=256;NS=13;AN=26;MAF=0.307692;AC=8;AC_Het=4;AC_Hom=4;AC_Hemi=0;HWE=0.507918	GT:AD:DP:GP:PL	0/0:9,0:9:0.998201,0.001799,0:0,27,240	0/0:6,0:6:0.985789,0.014211,0:0,18,189	0/0:19,0:19:0.999998,2e-06,0:0,57,351	0/1:8,5:13:0,1,0:142,0,195	1/1:0,11:11:0,0.002112,0.997888:282,33,0	1/1:0,10:10:0,0.004216,0.995784:254,30,0	0/0:8,0:8:0.996409,0.003591,0:0,24,230	0/0:2,0:2:0.812575,0.187425,0:0,6,70	0/1:7,8:15:0,1,0:182,0,164	0/1:15,15:30:0,1,0:254,0,262	0/1:9,12:21:0,1,0:212,0,193	0/0:105,0:105:1,0,0:0,316,466	0/0:7,0:7:0.992844,0.007156,0:0,21,206
chr9	4349696	chr9_4349696_G_A	G	A	.	PASS	AF=0.384615;DP=202;NS=13;AN=26;MAF=0.384615;AC=10;AC_Het=6;AC_Hom=4;AC_Hemi=0;HWE=1	GT:AD:DP:GP:PL	0/0:4,0:4:0.918913,0.081087,0:0,12,104	0/1:1,10:11:0,0.93261,0.06739:206,0,7	0/0:26,0:26:1,0,0:0,78,401	0/1:3,4:7:0,1,0:110,0,84	1/1:0,9:9:0,0.005502,0.994498:243,27,0	0/0:7,0:7:0.98909,0.01091,0:0,21,185	0/0:5,0:5:0.957743,0.042257,0:0,15,152	0/1:0,1:1:0.000416,0.585932,0.413652:33,3,0	0/1:5,7:12:0,1,0:159,0,141	0/1:22,16:38:0,1,0:242,0,289	0/1:12,11:23:0,1,0:223,0,248	1/1:0,56:56:0,0,1:417,169,0	0/0:3,0:3:0.849988,0.150012,0:0,9,99
chr9	4350499	chr9_4350499_A_G	A	G	.	PASS	AF=0.166667;DP=225;NS=12;AN=24;MAF=0.166667;AC=4;AC_Het=2;AC_Hom=2;AC_Hemi=0;HWE=0.254658	GT:AD:DP:GP:PL	1/1:1,10:11:0,0.172352,0.827648:210,17,0	0/0:13,0:13:0.999958,4.2e-05,0:0,39,274	0/0:22,1:23:0.999672,0.000328,0:0,30,341	0/1:6,1:7:0.422884,0.577116,0:6,0,174	0/0:13,0:13:0.999958,4.2e-05,0:0,39,312	0/0:6,0:6:0.994616,0.005384,0:0,18,191	0/1:5,1:6:0.014458,0.985542,0:23,0,148	./.:0,0:0:0.726489,0.251709,0.021803:0,0,0	0/0:16,0:16:0.999995,5e-06,0:0,48,340	0/0:45,0:45:1,0,0:0,135,413	0/0:18,0:18:0.999999,1e-06,0:0,54,337	0/0:66,0:66:1,0,0:0,199,429	0/0:1,0:1:0.852337,0.147655,8e-06:0,3,35
chr9	4350537	chr9_4350537_C_T	C	T	.	PASS	AF=0.230769;DP=237;NS=13;AN=26;MAF=0.230769;AC=6;AC_Het=6;AC_Hom=0;AC_Hemi=0;HWE=1	GT:AD:DP:GP:PL	0/0:26,3:29:0.600609,0.399391,0:0,0,298	0/0:10,0:10:0.999342,0.000658,0:0,30,273	0/0:23,1:24:0.999494,0.000506,0:0,31,348	0/0:12,0:12:0.999835,0.000165,0:0,36,293	0/1:3,9:12:0,1,0:229,0,62	0/0:6,0:6:0.989575,0.010425,0:0,18,184	0/1:3,2:5:5e-06,0.999995,0:55,0,95	0/0:2,0:2:0.855753,0.144247,0:0,6,69	0/1:10,8:18:0,1,0:186,0,226	0/1:25,19:44:0,1,0:289,0,329	0/1:9,13:22:0,1,0:272,0,176	0/0:49,0:49:1,0,0:0,148,423	0/1:2,2:4:1e-06,0.999999,0:63,0,58
chr9	4350572	chr9_4350572_G_A	G	A	.	PASS	AF=0.307692;DP=247;NS=13;AN=26;MAF=0.307692;AC=8;AC_Het=6;AC_Hom=2;AC_Hemi=0;HWE=1	GT:AD:DP:GP:PL	0/1:22,7:29:0,1,0:94,0,305	1/1:0,4:4:0,0.226171,0.773829:132,12,0	0/0:23,0:23:1,0,0:0,69,377	0/0:14,0:14:0.999948,5.2e-05,0:0,42,313	0/1:3,8:11:0,1,0:211,0,68	0/0:9,0:9:0.998332,0.001668,0:0,27,229	0/0:7,0:7:0.993363,0.006637,0:0,21,209	0/1:1,1:2:0.000467,0.999465,6.8e-05:34,0,35	0/1:9,10:19:0,1,0:224,0,213	0/1:27,18:45:0,1,0:279,0,323	0/1:5,16:21:0,1,0:304,0,107	0/0:55,0:55:1,0,0:0,166,428	0/0:7,0:7:0.993363,0.006637,0:0,21,218
chr9	4350630	chr9_4350630_T_C	T	C	.	PASS	AF=0.461538;DP=200;NS=13;AN=26;MAF=0.461538;AC=12;AC_Het=6;AC_Hom=6;AC_Hemi=0;HWE=1	GT:AD:DP:GP:PL	0/1:0,1:1:6e-05,0.531723,0.468216:40,3,0	0/0:6,0:6:0.973221,0.026779,0:0,18,194	1/1:0,27:27:0,0,1:405,81,0	0/0:10,0:10:0.998283,0.001717,0:0,30,282	1/1:0,4:4:0,0.124306,0.875694:137,12,0	0/0:9,0:9:0.996572,0.003428,0:0,27,259	0/1:9,1:10:0.068175,0.931825,0:9,0,233	0/1:3,1:4:0.00899,0.99101,0:18,0,92	0/1:8,7:15:0,1,0:149,0,186	0/1:24,15:39:0,1,0:256,0,339	0/1:7,11:18:0,1,0:236,0,167	0/0:53,0:53:1,0,0:0,160,431	1/1:0,4:4:0,0.124306,0.875694:136,12,0
chr9	4351407	chr9_4351407_T_C	T	C	.	PASS	AF=0.192308;DP=261;NS=13;AN=26;MAF=0.192308;AC=5;AC_Het=5;AC_Hom=0;AC_Hemi=0;HWE=1	GT:AD:DP:GP:PL	0/1:14,13:27:0,1,0:175,0,241	0/1:5,1:6:0.012237,0.987763,0:22,0,153	0/0:19,1:20:0.99984,0.00016,0:0,35,354	0/0:10,0:10:0.999496,0.000504,0:0,30,259	0/0:19,0:19:0.999999,1e-06,0:0,57,337	0/0:6,0:6:0.991995,0.008005,0:0,18,191	0/1:2,2:4:5.9e-05,0.999941,0:45,0,63	0/1:1,1:2:0.000774,0.999175,5.2e-05:34,0,34	0/0:22,0:22:1,0,0:0,66,353	0/0:43,0:43:1,0,0:0,129,407	0/0:31,0:31:1,0,0:0,93,387	0/0:65,4:69:1,0,0:0,118,373	0/1:0,2:2:1e-06,0.659417,0.340582:69,6,0
chr9	4352624	chr9_4352624_T_G	T	G	.	PASS	AF=0.115385;DP=258;NS=13;AN=26;MAF=0.115385;AC=3;AC_Het=3;AC_Hom=0;AC_Hemi=0;HWE=1	GT:AD:DP:GP:PL	0/1:16,13:29:0,1,0:152,0,233	0/1:2,1:3:0.028269,0.971731,0:21,0,65	0/0:17,0:17:0.999998,2e-06,0:0,51,337	0/0:16,0:16:0.999996,4e-06,0:0,48,318	0/0:13,0:13:0.999966,3.4e-05,0:0,39,293	0/0:4,0:4:0.98312,0.01688,0:0,12,121	0/0:3,0:3:0.9668,0.0332,0:0,9,83	0/0:2,0:2:0.935733,0.064267,0:0,6,72	0/0:18,0:18:0.999999,1e-06,0:0,54,336	0/0:58,5:63:0.999705,0.000295,0:0,30,336	0/1:20,3:23:0.010563,0.989437,0:25,0,299	0/0:64,0:64:1,0,0:0,193,415	0/0:2,0:2:0.935733,0.064267,0:0,6,62
chr9	4353105	chr9_4353105_C_T	C	T	.	PASS	AF=0.307692;DP=262;NS=13;AN=26;MAF=0.307692;AC=8;AC_Het=6;AC_Hom=2;AC_Hemi=0;HWE=1	GT:AD:DP:GP:PL	0/1:21,3:24:0.000393,0.999607,0:34,0,284	0/1:1,9:10:0,0.976987,0.023013:231,0,10	0/1:7,8:15:0,1,0:181,0,170	0/1:11,3:14:0,1,0:68,0,239	0/1:13,5:18:0,1,0:120,0,276	0/0:6,0:6:0.985822,0.014178,0:0,18,185	0/0:4,0:4:0.9456,0.0544,0:0,12,125	0/0:3,0:3:0.896813,0.103187,0:0,9,96	0/0:11,0:11:0.999551,0.000449,0:0,33,271	0/0:54,0:54:1,0,0:0,163,431	0/0:30,0:30:1,0,0:0,90,409	1/1:4,62:66:0,0,1:366,78,0	0/1:3,3:6:0,1,0:68,0,85
chr9	4353962	chr9_4353962_G_A	G	A	.	PASS	AF=0.461538;DP=191;NS=13;AN=26;MAF=0.461538;AC=12;AC_Het=4;AC_Hom=8;AC_Hemi=0;HWE=0.260843	GT:AD:DP:GP:PL	1/1:0,2:2:1e-06,0.336908,0.663091:58,6,0	0/0:5,0:5:0.942062,0.057938,0:0,15,158	1/1:0,22:22:0,0,1:380,66,0	0/1:6,7:13:0,1,0:177,0,138	0/1:0,1:1:5.1e-05,0.503987,0.495961:40,3,0	1/1:0,5:5:0,0.059717,0.940283:155,15,0	0/0:2,0:2:0.67023,0.32977,0:0,6,66	0/0:1,0:1:0.503969,0.495934,9.7e-05:0,3,37	0/1:10,1:11:0.207023,0.792977,0:3,0,241	0/1:33,5:38:6e-06,0.999994,0:49,0,347	0/0:13,1:14:0.767757,0.232243,0:0,8,283	0/0:72,0:72:1,0,0:0,217,434	1/1:0,4:4:0,0.112704,0.887296:137,12,0
chr9	4357732	chr9_4357732_G_A	G	A	.	PASS	AF=0.125;DP=271;NS=12;AN=24;MAF=0.125;AC=3;AC_Het=1;AC_Hom=2;AC_Hemi=0;HWE=0.130435	GT:AD:DP:GP:PL	./.:0,0:0:0.763536,0.220539,0.015925:0,0,0	0/0:8,0:8:0.998873,0.001127,0:0,24,202	0/1:6,6:12:0,1,0:163,0,161	0/0:15,0:15:0.999991,9e-06,0:0,45,333	0/0:8,0:8:0.998873,0.001127,0:0,24,213	1/1:0,9:9:0,0.026334,0.973666:244,27,0	0/0:5,0:5:0.991055,0.008945,0:0,15,168	0/0:3,0:3:0.965154,0.034846,0:0,9,88	0/0:19,0:19:0.999999,1e-06,0:0,57,356	0/0:47,0:47:1,0,0:0,141,415	0/0:25,0:25:1,0,0:0,75,405	0/0:115,0:115:1,0,0:0,346,462	0/0:5,0:5:0.991055,0.008945,0:0,15,160
chr9	4358964	chr9_4358964_C_T	C	T	.	PASS	AF=0.125;DP=259;NS=12;AN=24;MAF=0.125;AC=3;AC_Het=3;AC_Hom=0;AC_Hemi=0;HWE=1	GT:AD:DP:GP:PL	./.:0,0:0:0.760775,0.222898,0.016327:0,0,0	0/0:3,0:3:0.964671,0.035329,0:0,9,115	0/0:26,0:26:1,0,0:0,78,398	0/1:5,1:6:0.064567,0.935433,0:17,0,125	0/0:9,0:9:0.999428,0.000572,0:0,27,231	0/1:3,2:5:1.7e-05,0.999983,0:53,0,96	0/0:2,0:2:0.931753,0.068247,0:0,6,73	0/0:4,0:4:0.982018,0.017982,0:0,12,139	0/0:32,1:33:1,0,0:0,59,387	0/0:57,3:60:1,0,0:0,98,388	0/1:20,5:25:0,1,0:69,0,325	0/0:75,6:81:1,0,0:0,66,350	0/0:5,0:5:0.990928,0.009072,0:0,15,174
chr9	4369277	chr9_4369277_C_T	C	T	.	PASS	AF=0.333333;DP=162;NS=12;AN=24;MAF=0.333333;AC=8;AC_Het=8;AC_Hom=0;AC_Hemi=0;HWE=0.216045	GT:AD:DP:GP:PL	0/0:15,1:16:0.997096,0.002904,0:0,26,195	0/1:0,1:1:0.000349,0.634902,0.364748:35,3,0	0/1:16,2:18:0.022235,0.977765,0:16,0,230	0/1:6,1:7:0.034,0.966,0:14,0,96	0/0:6,0:6:0.982365,0.017635,0:0,18,150	0/0:1,0:1:0.6338,0.364109,0.002092:0,3,20	./.:0,0:0:0.403385,0.463482,0.133133:0,0,0	0/0:3,0:3:0.874417,0.125583,0:0,9,70	0/1:14,3:17:2.9e-05,0.999971,0:45,0,219	0/1:38,8:46:0,1,0:72,0,293	0/1:14,4:18:1e-06,0.999999,0:61,0,221	0/1:23,3:26:0.066133,0.933867,0:11,0,139	0/1:1,2:3:3e-06,0.99942,0.000577:54,0,27
chr9	4372740	chr9_4372740_C_T	C	T	.	PASS	AF=0.269231;DP=256;NS=13;AN=26;MAF=0.269231;AC=7;AC_Het=7;AC_Hom=0;AC_Hemi=0;HWE=0.49913	GT:AD:DP:GP:PL	0/1:12,10:22:0,1,0:216,0,239	0/0:9,0:9:0.998478,0.001522,0:0,27,261	0/0:14,0:14:0.999952,4.8e-05,0:0,42,285	0/1:11,11:22:0,1,0:213,0,225	0/1:11,3:14:1e-06,0.999999,0:62,0,247	0/0:8,0:8:0.996961,0.003039,0:0,24,225	0/0:7,0:7:0.993941,0.006059,0:0,21,203	0/0:1,0:1:0.719326,0.280665,9e-06:0,3,41	0/1:9,5:14:0,1,0:113,0,209	0/1:17,21:38:0,1,0:301,0,261	0/1:6,7:13:0,1,0:177,0,142	0/1:52,35:87:0,1,0:318,0,368	0/0:7,0:7:0.993941,0.006059,0:0,21,183
chr9	4377053	chr9_4377053_T_A	T	A	.	PASS	AF=0.269231;DP=135;NS=13;AN=26;MAF=0.269231;AC=7;AC_Het=7;AC_Hom=0;AC_Hemi=0;HWE=0.49913	GT:AD:DP:GP:PL	0/0:2,0:2:0.810729,0.189271,0:0,6,73	0/0:1,0:1:0.681693,0.318295,1.2e-05:0,3,41	0/1:2,7:9:0,0.999994,6e-06:163,0,46	0/1:4,1:5:0.004294,0.995706,0:24,0,118	0/0:2,0:2:0.810729,0.189271,0:0,6,64	0/1:0,1:1:0.000731,0.681199,0.31807:33,3,0	0/0:1,0:1:0.6816,0.318251,0.000149:0,3,30	0/1:0,1:1:0.000367,0.681448,0.318186:36,3,0	0/0:19,1:20:0.992968,0.007032,0:0,21,318	0/1:39,5:44:0.026742,0.973258,0:16,0,325	0/1:19,2:21:0.224912,0.775088,0:6,0,312	0/1:19,2:21:0.140182,0.859818,0:8,0,259	0/0:6,0:6:0.985619,0.014381,0:0,18,176
chr9	4377054	chr9_4377054_T_A	T	A	.	PASS	AF=0.208333;DP=135;NS=12;AN=24;MAF=0.208333;AC=5;AC_Het=5;AC_Hom=0;AC_Hemi=0;HWE=1	GT:AD:DP:GP:PL	0/0:2,0:2:0.862783,0.137217,0:0,6,77	0/0:1,0:1:0.758673,0.241321,6e-06:0,3,41	0/0:8,0:8:0.997521,0.002479,0:0,24,202	0/1:2,3:5:0,0.999999,1e-06:91,0,51	0/0:2,0:2:0.862783,0.137217,0:0,6,66	./.:0,0:0:0.57559,0.366173,0.058237:0,0,0	0/0:1,0:1:0.758641,0.24131,4.8e-05:0,3,32	0/1:1,1:2:0.000499,0.9993,0.000201:35,0,29	0/1:12,9:21:0,1,0:168,0,235	0/1:33,12:45:0,1,0:139,0,353	0/1:17,5:22:0,1,0:100,0,299	0/0:17,3:20:0.977422,0.022578,0:0,14,282	0/0:6,0:6:0.990158,0.009842,0:0,18,179
chr9	4378575	chr9_4378575_C_A	C	A	.	PASS	AF=0.153846;DP=153;NS=13;AN=26;MAF=0.153846;AC=4;AC_Het=4;AC_Hom=0;AC_Hemi=0;HWE=1	GT:AD:DP:GP:PL	0/0:14,0:14:0.999979,2.1e-05,0:0,42,265	0/0:4,0:4:0.978529,0.021471,0:0,12,128	0/0:7,0:7:0.997265,0.002735,0:0,21,195	0/1:5,1:6:0.054464,0.945536,0:17,0,152	0/1:5,2:7:0.000169,0.999831,0:42,0,112	0/0:1,0:1:0.850667,0.149329,3e-06:0,3,39	0/0:4,0:4:0.978529,0.021471,0:0,12,110	0/0:2,0:2:0.919311,0.080689,0:0,6,65	0/1:9,1:10:0.479454,0.520546,0:5,0,208	0/1:28,6:34:2.4e-05,0.999976,0:51,0,311	0/0:12,1:13:0.880457,0.119543,0:0,4,228	0/0:45,2:47:1,0,0:0,69,367	0/0:4,0:4:0.978529,0.021471,0:0,12,123
chr9	4380053	chr9_4380053_A_T	A	T	.	PASS	AF=0.230769;DP=264;NS=13;AN=26;MAF=0.230769;AC=6;AC_Het=2;AC_Hom=4;AC_Hemi=0;HWE=0.0757764	GT:AD:DP:GP:PL	0/0:31,0:31:1,0,0:0,93,388	1/1:0,4:4:0,0.307631,0.692369:139,12,0	0/0:20,0:20:0.999999,1e-06,0:0,60,377	0/0:7,0:7:0.995624,0.004376,0:0,21,163	0/0:10,0:10:0.999451,0.000549,0:0,30,247	1/1:0,4:4:0,0.307631,0.692369:138,12,0	0/1:0,1:1:0.000349,0.78017,0.21948:39,3,0	0/0:3,0:3:0.934293,0.065707,0:0,9,115	0/0:24,0:24:1,0,0:0,72,378	0/0:54,0:54:1,0,0:0,163,427	0/0:24,0:24:1,0,0:0,72,387	0/1:52,26:78:0,1,0:267,0,347	0/0:4,0:4:0.966031,0.033969,0:0,12,137
chr9	4380989	chr9_4380989_T_C	T	C	.	PASS	AF=0.125;DP=204;NS=12;AN=24;MAF=0.125;AC=3;AC_Het=3;AC_Hom=0;AC_Hemi=0;HWE=1	GT:AD:DP:GP:PL	0/0:7,0:7:0.997925,0.002075,0:0,21,184	0/0:4,0:4:0.983638,0.016362,0:0,12,134	0/1:12,3:15:0.000115,0.999885,0:45,0,253	0/0:6,0:6:0.995859,0.004141,0:0,18,179	0/0:6,0:6:0.995859,0.004141,0:0,18,178	./.:0,0:0:0.778899,0.207307,0.013794:0,0,0	0/0:1,0:1:0.882549,0.117446,5e-06:0,3,35	0/0:3,0:3:0.967803,0.032197,0:0,9,108	0/1:19,2:21:0.439895,0.560105,0:7,0,298	0/0:49,3:52:0.999999,1e-06,0:0,57,369	0/0:20,2:22:0.949783,0.050217,0:0,7,321	0/1:52,12:64:0,1,0:80,0,333	0/0:3,0:3:0.967803,0.032197,0:0,9,100
chr9	4381039	chr9_4381039_T_A	T	A	.	PASS	AF=0.5;DP=135;NS=11;AN=22;MAF=0.5;AC=11;AC_Het=5;AC_Hom=6;AC_Hemi=0;HWE=1	GT:AD:DP:GP:PL	1/1:0,4:4:0,0.112255,0.887745:138,12,0	0/0:2,0:2:0.669235,0.330765,0:0,6,72	0/0:15,0:15:0.99994,6e-05,0:0,45,338	1/1:0,4:4:0,0.112255,0.887745:119,12,0	0/0:6,0:6:0.970036,0.029964,0:0,18,164	0/1:1,3:4:0,0.998018,0.001982:98,0,24	./.:0,0:0:0.252899,0.499983,0.247118:0,0,0	1/1:0,3:3:0,0.201852,0.798148:95,9,0	0/1:8,6:14:0,1,0:148,0,175	0/1:13,16:29:0,1,0:271,0,252	0/1:3,8:11:0,1,0:186,0,64	0/1:16,27:43:0,1,0:317,0,188	./.:0,0:0:0.252899,0.499983,0.247118:0,0,0
chr9	4381157	chr9_4381157_C_T	C	T	.	PASS	AF=0.5;DP=166;NS=12;AN=24;MAF=0.5;AC=12;AC_Het=4;AC_Hom=8;AC_Hemi=0;HWE=0.281462	GT:AD:DP:GP:PL	0/0:13,0:13:0.999774,0.000226,0:0,39,301	0/0:3,0:3:0.81199,0.18801,0:0,9,98	0/0:16,0:16:0.999972,2.8e-05,0:0,48,314	1/1:0,5:5:0,0.063212,0.936788:141,15,0	0/0:9,0:9:0.996395,0.003605,0:0,27,238	1/1:0,4:4:0,0.118909,0.881091:124,12,0	1/1:0,2:2:0,0.35058,0.64942:68,6,0	./.:0,0:0:0.269526,0.499266,0.231208:0,0,0	0/1:10,2:12:7e-05,0.99993,0:39,0,216	0/1:19,23:42:0,1,0:301,0,280	0/1:9,4:13:0,1,0:96,0,213	0/1:18,24:42:0,1,0:313,0,180	1/1:0,4:4:0,0.118909,0.881091:133,12,0
chr9	4382097	chr9_4382097_G_A	G	A	.	PASS	AF=0.153846;DP=232;NS=13;AN=26;MAF=0.153846;AC=4;AC_Het=2;AC_Hom=2;AC_Hemi=0;HWE=0.234783	GT:AD:DP:GP:PL	0/0:26,0:26:1,0,0:0,78,379	1/1:0,7:7:0,0.074258,0.925742:219,21,0	0/1:11,6:17:0,1,0:124,0,256	0/0:8,0:8:0.998481,0.001519,0:0,24,218	0/0:4,0:4:0.976232,0.023768,0:0,12,113	0/0:5,0:5:0.987973,0.012027,0:0,15,156	0/0:4,0:4:0.976232,0.023768,0:0,12,133	0/0:1,0:1:0.836974,0.163023,3e-06:0,3,41	0/0:13,0:13:0.999952,4.8e-05,0:0,39,285	0/0:34,0:34:1,0,0:0,102,416	0/0:15,0:15:0.999988,1.2e-05,0:0,45,325	0/1:56,40:96:0,1,0:331,0,349	0/0:2,0:2:0.911255,0.088745,0:0,6,65
chr9	4385595	chr9_4385595_A_G	A	G	.	PASS	AF=0.416667;DP=268;NS=12;AN=24;MAF=0.416667;AC=10;AC_Het=6;AC_Hom=4;AC_Hemi=0;HWE=1	GT:AD:DP:GP:PL	./.:0,0:0:0.345061,0.484716,0.170223:0,0,0	0/0:7,0:7:0.989145,0.010855,0:0,21,201	0/1:10,9:19:0,1,0:187,0,219	0/0:9,0:9:0.997264,0.002736,0:0,27,244	0/1:8,3:11:0,1,0:74,0,184	1/1:0,3:3:0,0.2625,0.7375:94,9,0	0/0:2,0:2:0.740096,0.259904,0:0,6,76	1/1:0,4:4:0,0.151078,0.848922:121,12,0	0/1:9,6:15:0,1,0:114,0,196	0/1:21,36:57:0,1,0:347,0,251	0/1:11,7:18:0,1,0:148,0,227	0/1:52,66:118:0,1,0:369,0,351	0/0:5,0:5:0.95795,0.04205,0:0,15,158
chr9	4389162	chr9_4389162_A_G	A	G	.	PASS	AF=0.409091;DP=211;NS=11;AN=22;MAF=0.409091;AC=9;AC_Het=5;AC_Hom=4;AC_Hemi=0;HWE=1	GT:AD:DP:GP:PL	./.:0,0:0:0.32382,0.490464,0.185716:0,0,0	./.:0,0:0:0.32382,0.490464,0.185716:0,0,0	0/1:10,7:17:0,1,0:151,0,238	0/1:10,6:16:0,1,0:149,0,233	1/1:0,7:7:0,0.020214,0.979786:182,21,0	1/1:0,6:6:0,0.039627,0.960373:188,18,0	0/0:6,0:6:0.976882,0.023118,0:0,18,172	0/0:1,0:1:0.568996,0.430901,0.000103:0,3,35	0/1:8,10:18:0,1,0:213,0,189	0/1:22,13:35:0,1,0:177,0,319	0/1:14,7:21:0,1,0:141,0,266	0/0:80,0:80:1,0,0:0,241,453	0/0:4,0:4:0.913526,0.086474,0:0,12,131
chr9	4389327	chr9_4389327_T_C	T	C	.	PASS	AF=0.5;DP=159;NS=11;AN=22;MAF=0.5;AC=11;AC_Het=3;AC_Hom=8;AC_Hemi=0;HWE=0.221583	GT:AD:DP:GP:PL	./.:0,0:0:0.265853,0.499513,0.234635:0,0,0	1/1:0,2:2:0,0.34735,0.65265:63,6,0	./.:0,0:0:0.265853,0.499513,0.234635:0,0,0	0/0:14,0:14:0.999885,0.000115,0:0,42,298	1/1:0,8:8:0,0.008247,0.991753:212,24,0	1/1:0,3:3:0,0.210176,0.789824:102,9,0	0/0:4,0:4:0.894913,0.105087,0:0,12,90	1/1:0,2:2:1e-06,0.34735,0.65265:60,6,0	0/1:14,2:16:0.021212,0.978788,0:14,0,274	0/1:22,7:29:0,1,0:146,0,327	0/1:8,7:15:0,1,0:163,0,192	0/0:65,0:65:1,0,0:0,196,434	0/0:1,0:1:0.515143,0.483949,0.000907:0,3,27
chr9	4390998	chr9_4390998_A_T	A	T	.	PASS	AF=0.375;DP=230;NS=12;AN=24;MAF=0.375;AC=9;AC_Het=3;AC_Hom=6;AC_Hemi=0;HWE=0.205277	GT:AD:DP:GP:PL	1/1:0,24:24:0,0,1:371,72,0	1/1:0,7:7:0,0.02413,0.97587:208,21,0	0/1:8,5:13:0,1,0:131,0,190	0/0:12,0:12:0.999692,0.000308,0:0,36,293	0/1:4,5:9:0,1,0:143,0,108	0/0:6,0:6:0.980637,0.019363,0:0,18,199	0/0:1,0:1:0.612783,0.387197,1.9e-05:0,3,41	./.:0,0:0:0.375516,0.474555,0.149929:0,0,0	0/0:15,0:15:0.999961,3.9e-05,0:0,45,313	0/0:36,0:36:1,0,0:0,108,409	0/0:13,0:13:0.999846,0.000154,0:0,39,305	0/1:50,39:89:0,1,0:308,0,342	1/1:0,5:5:0,0.090006,0.909994:149,15,0
chr9	4397922	chr9_4397922_C_T	C	T	.	PASS	AF=0.136364;DP=164;NS=11;AN=22;MAF=0.136364;AC=3;AC_Het=3;AC_Hom=0;AC_Hemi=0;HWE=1	GT:AD:DP:GP:PL	0/0:5,0:5:0.991167,0.008833,0:0,15,137	0/0:5,0:5:0.991167,0.008833,0:0,15,131	0/1:4,3:7:9e-06,0.999991,0:56,0,96	0/0:3,0:3:0.965578,0.034422,0:0,9,80	0/0:1,0:1:0.875119,0.124792,8.9e-05:0,3,23	./.:0,0:0:0.765968,0.218456,0.015576:0,0,0	0/1:1,3:4:2e-06,0.99642,0.003578:62,0,13	./.:0,0:0:0.765968,0.218456,0.015576:0,0,0	0/0:3,0:3:0.965578,0.034422,0:0,9,95	0/0:23,0:23:1,0,0:0,69,343	0/0:13,0:13:0.999965,3.5e-05,0:0,39,268	0/0:91,0:91:1,0,0:0,274,407	0/1:5,1:6:0.469367,0.530633,0:6,0,102
chr9	4398017	chr9_4398017_T_A	T	A	.	PASS	AF=0.115385;DP=254;NS=13;AN=26;MAF=0.115385;AC=3;AC_Het=3;AC_Hom=0;AC_Hemi=0;HWE=1	GT:AD:DP:GP:PL	0/1:10,1:11:0.485633,0.514367,0:7,0,150	0/0:2,0:2:0.944171,0.055829,0:0,6,70	0/0:29,0:29:1,0,0:0,87,374	0/0:16,1:17:0.999415,0.000585,0:0,26,233	0/0:5,0:5:0.992663,0.007337,0:0,15,112	0/0:3,0:3:0.971284,0.028716,0:0,9,105	0/0:4,0:4:0.985433,0.014567,0:0,12,104	0/0:1,0:1:0.894245,0.105754,1e-06:0,3,40	0/1:16,6:22:0,1,0:78,0,299	0/0:54,6:60:0.978069,0.021931,0:0,10,321	0/1:18,3:21:0.000352,0.999648,0:41,0,274	0/0:70,0:70:1,0,0:0,211,221	0/0:8,0:8:0.999077,0.000923,0:0,24,171
chr9	4398927	chr9_4398927_G_A	G	A	.	PASS	AF=0.192308;DP=195;NS=13;AN=26;MAF=0.192308;AC=5;AC_Het=5;AC_Hom=0;AC_Hemi=0;HWE=1	GT:AD:DP:GP:PL	0/0:9,1:10:0.861814,0.138186,0:0,5,144	0/0:11,0:11:0.99975,0.00025,0:0,33,221	0/0:14,0:14:0.999969,3.1e-05,0:0,42,238	0/1:9,1:10:0.387139,0.612861,0:5,0,151	0/0:3,0:3:0.93986,0.06014,0:0,9,87	0/0:1,0:1:0.795997,0.203742,0.000261:0,3,23	0/0:3,0:3:0.93986,0.06014,0:0,9,96	0/1:0,1:1:0.009741,0.788446,0.201813:25,3,0	0/0:9,1:10:0.500083,0.499917,0:3,0,195	0/1:15,3:18:0.102641,0.897359,0:12,0,217	0/0:12,1:13:0.98418,0.01582,0:0,15,249	0/1:69,26:95:0,1,0:126,0,220	0/1:5,1:6:0.382259,0.617741,0:5,0,103
chr9	4399048	chr9_4399048_C_T	C	T	.	PASS	AF=0.269231;DP=176;NS=13;AN=26;MAF=0.269231;AC=7;AC_Het=7;AC_Hom=0;AC_Hemi=0;HWE=0.49913	GT:AD:DP:GP:PL	0/0:8,0:8:0.996814,0.003186,0:0,24,180	0/1:7,2:9:0.000393,0.999607,0:35,0,152	0/0:21,0:21:1,0,0:0,63,294	0/1:8,1:9:0.058867,0.941133,0:13,0,159	0/0:5,0:5:0.975068,0.024932,0:0,15,117	0/1:4,6:10:0,1,0:139,0,75	0/0:3,0:3:0.90721,0.09279,0:0,9,89	0/1:0,1:1:0.005455,0.705783,0.288762:25,3,0	0/0:9,1:10:0.795991,0.204009,0:0,5,173	0/1:24,6:30:0,1,0:85,0,281	0/1:13,4:17:2e-06,0.999998,0:57,0,218	0/0:43,1:44:1,0,0:0,103,319	0/1:6,3:9:2e-06,0.999998,0:59,0,117
chr9	4399117	chr9_4399117_G_A	G	A	.	PASS	AF=0.192308;DP=165;NS=13;AN=26;MAF=0.192308;AC=5;AC_Het=5;AC_Hom=0;AC_Hemi=0;HWE=1	GT:AD:DP:GP:PL	0/0:8,0:8:0.99803,0.00197,0:0,24,155	0/1:4,2:6:0.001982,0.998018,0:30,0,118	0/0:34,0:34:1,0,0:0,102,335	0/0:5,0:5:0.984455,0.015545,0:0,15,118	0/0:9,0:9:0.999014,0.000986,0:0,27,172	0/1:2,3:5:1e-06,0.999999,0:65,0,56	0/0:3,0:3:0.94059,0.05941,0:0,9,59	0/0:1,0:1:0.798299,0.201695,6e-06:0,3,39	0/1:4,2:6:5e-05,0.99995,0:46,0,90	0/1:21,3:24:0.032854,0.967146,0:18,0,283	0/0:9,0:9:0.999014,0.000986,0:0,27,192	0/0:52,0:52:1,0,0:0,157,350	0/1:2,1:3:0.001581,0.998419,1e-06:31,0,52
chr9	4399148	chr9_4399148_C_T	C	T	.	PASS	AF=0.461538;DP=196;NS=13;AN=26;MAF=0.461538;AC=12;AC_Het=10;AC_Hom=2;AC_Hemi=0;HWE=0.11159	GT:AD:DP:GP:PL	1/1:0,12:12:0,0.000527,0.999473:221,36,0	0/1:10,3:13:9.7e-05,0.999903,0:37,0,216	0/1:13,23:36:0,1,0:269,0,211	0/1:4,2:6:0.00076,0.999239,0:29,0,64	0/1:1,3:4:3e-06,0.999408,0.000588:52,0,29	0/1:2,2:4:3.9e-05,0.999961,0:41,0,60	0/1:1,3:4:9e-06,0.999059,0.000932:48,0,27	0/0:3,0:3:0.81197,0.18803,0:0,9,84	0/1:6,4:10:0,1,0:83,0,119	0/1:12,13:25:0,1,0:212,0,222	0/1:13,2:15:0.001923,0.998077,0:24,0,241	0/1:41,21:62:0,1,0:129,0,281	0/0:2,0:2:0.683454,0.316542,4e-06:0,6,51
chr9	4399156	chr9_4399156_C_G	C	G	.	PASS	AF=0.230769;DP=216;NS=13;AN=26;MAF=0.230769;AC=6;AC_Het=6;AC_Hom=0;AC_Hemi=0;HWE=1	GT:AD:DP:GP:PL	0/0:13,0:13:0.999933,6.7e-05,0:0,39,224	0/1:12,2:14:0.28293,0.71707,0:7,0,238	0/0:41,0:41:1,0,0:0,123,385	0/0:8,0:8:0.997858,0.002142,0:0,24,110	0/0:3,0:3:0.935721,0.064279,0:0,9,82	0/1:3,2:5:0.000248,0.999752,0:39,0,83	0/1:4,1:5:0.154673,0.845327,0:10,0,75	0/0:3,0:3:0.935721,0.064279,0:0,9,84	0/1:7,4:11:0,1,0:88,0,124	0/1:22,3:25:0.051129,0.948871,0:15,0,286	0/1:15,2:17:0.158165,0.841835,0:10,0,256	0/0:67,0:67:1,0,0:0,202,354	0/0:2,0:2:0.879205,0.120794,1e-06:0,6,48
chr9	4400087	chr9_4400087_C_T	C	T	.	PASS	AF=0.384615;DP=291;NS=13;AN=26;MAF=0.384615;AC=10;AC_Het=10;AC_Hom=0;AC_Hemi=0;HWE=0.0747611	GT:AD:DP:GP:PL	0/1:14,3:17:0.010484,0.989516,0:19,0,198	0/1:6,3:9:6e-06,0.999994,0:51,0,132	0/0:32,0:32:1,0,0:0,96,389	0/0:24,0:24:1,0,0:0,72,274	0/0:15,0:15:0.999962,3.8e-05,0:0,45,278	0/1:2,1:3:0.003231,0.996766,3e-06:24,0,51	0/1:8,1:9:0.03967,0.96033,0:13,0,175	0/1:3,3:6:0,1,0:89,0,66	0/1:11,6:17:0,1,0:139,0,239	0/1:29,18:47:0,1,0:191,0,342	0/1:24,10:34:0,1,0:157,0,278	0/1:28,20:48:0,1,0:151,0,169	0/1:10,2:12:0.000905,0.999095,0:29,0,211
chr9	4400474	chr9_4400474_A_G	A	G	.	PASS	AF=0.166667;DP=91;NS=12;AN=24;MAF=0.166667;AC=4;AC_Het=4;AC_Hom=0;AC_Hemi=0;HWE=1	GT:AD:DP:GP:PL	./.:0,0:0:0.656851,0.307225,0.035924:0,0,0	0/0:4,0:4:0.971599,0.028401,0:0,12,125	0/0:12,0:12:0.999886,0.000114,0:0,36,243	0/0:8,0:8:0.998176,0.001824,0:0,24,173	0/0:3,0:3:0.944765,0.055235,0:0,9,74	0/0:1,0:1:0.810461,0.189534,4e-06:0,3,40	0/1:5,3:8:1.1e-05,0.999989,0:53,0,107	0/1:0,1:1:0.001095,0.809575,0.18933:35,3,0	0/1:1,1:2:0.002143,0.997764,9.3e-05:30,0,31	0/0:13,1:14:0.965137,0.034863,0:0,11,251	0/1:5,2:7:0.002511,0.997489,0:29,0,101	0/0:27,0:27:1,0,0:0,81,286	0/0:3,0:3:0.944765,0.055235,0:0,9,77
chr9	4409194	chr9_4409194_C_T	C	T	.	PASS	AF=0.5;DP=262;NS=12;AN=24;MAF=0.5;AC=12;AC_Het=2;AC_Hom=10;AC_Hemi=0;HWE=0.0264585	GT:AD:DP:GP:PL	./.:0,0:0:0.28696,0.497453,0.215587:0,0,0	1/1:0,2:2:0,0.365824,0.634176:64,6,0	0/0:18,0:18:0.999993,7e-06,0:0,54,350	0/1:6,9:15:0,1,0:217,0,148	0/0:13,0:13:0.999788,0.000212,0:0,39,307	1/1:0,2:2:0,0.365824,0.634176:75,6,0	1/1:0,2:2:0,0.365824,0.634176:81,6,0	1/1:0,3:3:0,0.223857,0.776143:116,9,0	0/0:18,0:18:0.999993,7e-06,0:0,54,343	0/0:43,0:43:1,0,0:0,129,416	0/0:12,0:12:0.999577,0.000423,0:0,36,287	1/1:0,130:130:0,0,1:477,391,0	0/1:0,1:1:6.2e-05,0.535651,0.464287:40,3,0
chr9	4420719	chr9_4420719_A_T	A	T	.	PASS	AF=0.153846;DP=222;NS=13;AN=26;MAF=0.153846;AC=4;AC_Het=2;AC_Hom=2;AC_Hemi=0;HWE=0.234783	GT:AD:DP:GP:PL	0/0:23,0:23:1,0,0:0,69,385	0/0:4,0:4:0.978419,0.021581,0:0,12,129	0/0:18,0:18:0.999999,1e-06,0:0,54,355	0/0:10,0:10:0.999655,0.000345,0:0,30,265	0/1:5,1:6:0.022314,0.977686,0:21,0,152	0/0:7,0:7:0.997251,0.002749,0:0,21,196	0/0:6,0:6:0.994516,0.005484,0:0,18,174	0/0:3,0:3:0.95775,0.04225,0:0,9,108	0/0:11,0:11:0.999828,0.000172,0:0,33,264	0/0:32,0:32:1,0,0:0,96,405	0/0:25,0:25:1,0,0:0,75,384	0/1:35,36:71:0,1,0:341,0,339	1/1:0,6:6:0,0.150443,0.849557:180,18,0
chr9	4425517	chr9_4425517_A_G	A	G	.	PASS	AF=0.153846;DP=131;NS=13;AN=26;MAF=0.153846;AC=4;AC_Het=4;AC_Hom=0;AC_Hemi=0;HWE=1	GT:AD:DP:GP:PL	0/0:19,0:19:0.999999,1e-06,0:0,57,264	0/1:3,1:4:0.040118,0.959882,0:18,0,78	0/0:8,0:8:0.998509,0.001491,0:0,24,150	0/0:1,0:1:0.83954,0.160457,3e-06:0,3,40	0/0:5,0:5:0.988196,0.011804,0:0,15,109	0/0:4,0:4:0.976667,0.023333,0:0,12,105	0/0:2,0:2:0.912773,0.087226,1e-06:0,6,45	0/0:2,0:2:0.912774,0.087226,0:0,6,60	0/0:4,0:4:0.976667,0.023333,0:0,12,97	0/1:16,2:18:0.251419,0.748581,0:9,0,151	0/1:6,2:8:0.018613,0.981387,0:21,0,124	0/1:44,10:54:0,1,0:72,0,236	0/0:2,0:2:0.912774,0.087226,0:0,6,70
chr9	4425998	chr9_4425998_A_G	A	G	.	PASS	AF=0.125;DP=82;NS=12;AN=24;MAF=0.125;AC=3;AC_Het=3;AC_Hom=0;AC_Hemi=0;HWE=1	GT:AD:DP:GP:PL	0/1:3,1:4:0.021355,0.978645,0:21,0,82	0/0:2,0:2:0.915914,0.084086,0:0,6,58	0/1:10,8:18:0,1,0:132,0,185	0/0:1,0:1:0.844869,0.155128,3e-06:0,3,40	0/0:4,0:4:0.977564,0.022436,0:0,12,127	0/0:1,0:1:0.844864,0.155127,9e-06:0,3,35	0/0:1,0:1:0.844868,0.155128,5e-06:0,3,38	./.:0,0:0:0.713806,0.262129,0.024065:0,0,0	0/0:3,0:3:0.956112,0.043888,0:0,9,108	0/1:11,3:14:0.000112,0.999888,0:44,0,224	0/0:9,1:10:0.955309,0.044691,0:0,9,224	0/0:22,0:22:1,0,0:0,66,200	0/0:2,0:2:0.915914,0.084086,0:0,6,69
chr9	4426023	chr9_4426023_A_G	A	G	.	PASS	AF=0.125;DP=91;NS=12;AN=24;MAF=0.125;AC=3;AC_Het=3;AC_Hom=0;AC_Hemi=0;HWE=1	GT:AD:DP:GP:PL	0/1:0,3:3:0,0.539715,0.460285:87,9,0	0/0:2,0:2:0.90367,0.09633,0:0,6,58	0/0:14,1:15:0.960396,0.039604,0:0,10,218	0/0:2,0:2:0.90367,0.09633,0:0,6,73	0/1:4,1:5:0.086126,0.913874,0:14,0,93	0/1:0,1:1:0.001221,0.823258,0.175521:35,3,0	0/0:1,0:1:0.824021,0.175681,0.000298:0,3,21	./.:0,0:0:0.679413,0.289704,0.030883:0,0,0	0/0:2,0:2:0.90367,0.09633,0:0,6,75	0/0:12,1:13:0.983503,0.016497,0:0,14,204	0/0:9,1:10:0.948478,0.051522,0:0,9,222	0/0:34,0:34:1,0,0:0,102,203	0/0:2,0:2:0.90367,0.09633,0:0,6,69
chr9	4426039	chr9_4426039_A_G	A	G	.	PASS	AF=0.416667;DP=100;NS=12;AN=24;MAF=0.416667;AC=10;AC_Het=4;AC_Hom=6;AC_Hemi=0;HWE=0.289272	GT:AD:DP:GP:PL	0/1:3,1:4:0.053076,0.946924,0:11,0,74	0/1:2,1:3:0.042819,0.957178,3e-06:12,0,51	0/1:5,10:15:0,1,0:128,0,128	1/1:0,2:2:0,0.415058,0.584942:73,6,0	0/1:3,2:5:0.000564,0.999436,0:31,0,85	0/0:1,0:1:0.586583,0.413325,9.2e-05:0,3,35	1/1:0,2:2:1e-06,0.415058,0.584942:63,6,0	./.:0,0:0:0.34414,0.484989,0.170871:0,0,0	0/0:3,0:3:0.850228,0.149772,0:0,9,106	0/0:10,0:10:0.998626,0.001374,0:0,30,214	0/0:12,1:13:0.977797,0.022203,0:0,18,250	1/1:1,38:39:0,0,1:261,100,0	0/0:2,0:2:0.739474,0.260526,0:0,6,69
chr9	4426240	chr9_4426240_C_T	C	T	.	PASS	AF=0.125;DP=121;NS=12;AN=24;MAF=0.125;AC=3;AC_Het=3;AC_Hom=0;AC_Hemi=0;HWE=1	GT:AD:DP:GP:PL	0/0:7,0:7:0.997814,0.002186,0:0,21,184	0/0:5,0:5:0.991312,0.008688,0:0,15,109	0/0:23,0:23:1,0,0:0,69,335	0/1:2,1:3:0.003578,0.996422,0:30,0,64	0/0:5,0:5:0.991312,0.008688,0:0,15,89	0/0:2,0:2:0.93448,0.06552,0:0,6,69	0/0:2,0:2:0.93448,0.06552,0:0,6,53	./.:0,0:0:0.769157,0.215718,0.015125:0,0,0	0/1:3,1:4:0.262846,0.737154,0:10,0,79	0/0:15,0:15:0.999991,9e-06,0:0,45,315	0/0:7,0:7:0.997814,0.002186,0:0,21,191	0/1:39,7:46:0.000254,0.999746,0:41,0,254	0/0:2,0:2:0.93448,0.06552,0:0,6,69
chr9	4426261	chr9_4426261_G_A	G	A	.	PASS	AF=0.125;DP=113;NS=12;AN=24;MAF=0.125;AC=3;AC_Het=3;AC_Hom=0;AC_Hemi=0;HWE=1	GT:AD:DP:GP:PL	0/0:6,0:6:0.995517,0.004483,0:0,18,155	0/0:5,0:5:0.991075,0.008925,0:0,15,118	0/0:23,0:23:1,0,0:0,69,355	0/1:2,1:3:0.002768,0.997232,0:31,0,60	0/1:5,1:6:0.25958,0.74042,0:10,0,101	0/0:2,0:2:0.932796,0.067204,0:0,6,69	0/0:1,0:1:0.873975,0.125934,9.1e-05:0,3,23	./.:0,0:0:0.763969,0.220168,0.015863:0,0,0	0/0:5,0:5:0.991075,0.008925,0:0,15,137	0/0:18,0:18:0.999999,1e-06,0:0,54,358	0/0:7,0:7:0.997754,0.002246,0:0,21,198	0/1:27,8:35:0,1,0:83,0,298	0/0:2,0:2:0.932796,0.067204,0:0,6,66
chr9	4428470	chr9_4428470_C_T	C	T	.	PASS	AF=0.153846;DP=114;NS=13;AN=26;MAF=0.153846;AC=4;AC_Het=4;AC_Hom=0;AC_Hemi=0;HWE=1	GT:AD:DP:GP:PL	0/1:11,7:18:0,1,0:104,0,145	0/1:1,1:2:0.000741,0.999205,5.4e-05:35,0,33	0/1:7,1:8:0.158805,0.841195,0:11,0,115	0/0:1,0:1:0.823355,0.176345,0.0003:0,3,21	0/0:10,0:10:0.999582,0.000418,0:0,30,215	0/0:5,0:5:0.986791,0.013209,0:0,15,120	0/0:1,0:1:0.823291,0.176332,0.000378:0,3,20	0/1:0,2:2:0,0.700099,0.299901:75,6,0	0/0:7,0:7:0.996665,0.003335,0:0,21,170	0/0:20,0:20:1,0,0:0,60,340	0/0:6,0:6:0.993352,0.006648,0:0,18,175	0/0:24,4:28:0.95772,0.04228,0:0,10,136	0/0:4,0:4:0.973926,0.026074,0:0,12,77
chr9	4430390	chr9_4430390_C_A	C	A	.	PASS	AF=0.125;DP=180;NS=12;AN=24;MAF=0.125;AC=3;AC_Het=3;AC_Hom=0;AC_Hemi=0;HWE=1	GT:AD:DP:GP:PL	0/0:19,0:19:0.999999,1e-06,0:0,57,315	0/0:3,0:3:0.962039,0.037961,0:0,9,87	0/0:15,1:16:0.984963,0.015037,0:0,13,254	0/0:7,0:7:0.99754,0.00246,0:0,21,183	0/1:6,2:8:8.1e-05,0.999919,0:46,0,121	0/0:4,0:4:0.980652,0.019348,0:0,12,103	0/0:1,0:1:0.863676,0.136321,3e-06:0,3,39	./.:0,0:0:0.745939,0.235477,0.018584:0,0,0	0/1:10,2:12:0.012453,0.987547,0:24,0,176	0/0:43,2:45:1,0,0:0,71,333	0/0:21,0:21:1,0,0:0,63,326	0/1:25,17:42:0,1,0:237,0,210	0/0:2,0:2:0.926854,0.073146,0:0,6,67
chr9	4430405	chr9_4430405_G_A	G	A	.	PASS	AF=0.318182;DP=140;NS=11;AN=22;MAF=0.318182;AC=7;AC_Het=7;AC_Hom=0;AC_Hemi=0;HWE=0.479876	GT:AD:DP:GP:PL	0/1:1,2:3:1e-06,0.987116,0.012883:59,0,13	0/0:4,0:4:0.938928,0.061072,0:0,12,83	0/1:7,1:8:0.0721,0.9279,0:11,0,120	0/0:3,0:3:0.884885,0.115115,0:0,9,93	0/0:4,0:4:0.938928,0.061072,0:0,12,116	./.:0,0:0:0.432612,0.450241,0.117147:0,0,0	0/0:1,0:1:0.657676,0.342235,8.9e-05:0,3,33	./.:0,0:0:0.432612,0.450241,0.117147:0,0,0	0/1:11,2:13:0.002203,0.997797,0:26,0,205	0/1:26,6:32:0,1,0:66,0,251	0/1:11,3:14:1e-06,0.999999,0:62,0,199	0/1:32,24:56:0,1,0:171,0,235	0/1:1,1:2:0.001198,0.985965,0.012837:29,0,13
chr9	4432096	chr9_4432096_C_T	C	T	.	PASS	AF=0.208333;DP=199;NS=12;AN=24;MAF=0.208333;AC=5;AC_Het=3;AC_Hom=2;AC_Hemi=0;HWE=0.403727	GT:AD:DP:GP:PL	1/1:0,4:4:0,0.29558,0.70442:113,12,0	0/1:0,1:1:0.000817,0.769852,0.229331:35,3,0	0/0:26,0:26:1,0,0:0,78,329	0/0:12,0:12:0.999855,0.000145,0:0,36,233	0/0:13,0:13:0.999927,7.3e-05,0:0,39,269	./.:0,0:0:0.593645,0.353678,0.052678:0,0,0	0/1:4,1:5:0.010599,0.989401,0:22,0,87	0/0:2,0:2:0.870367,0.129633,0:0,6,68	0/0:16,1:17:0.99544,0.00456,0:0,21,232	0/0:29,0:29:1,0,0:0,87,367	0/0:19,0:19:0.999999,1e-06,0:0,57,264	0/0:56,10:66:0.548318,0.451682,0:1,0,282	0/1:2,2:4:1.4e-05,0.999986,0:51,0,57
chr9	4433499	chr9_4433499_T_G	T	G	.	PASS	AF=0.307692;DP=197;NS=13;AN=26;MAF=0.307692;AC=8;AC_Het=6;AC_Hom=2;AC_Hemi=0;HWE=1	GT:AD:DP:GP:PL	0/0:14,0:14:0.999944,5.6e-05,0:0,42,313	0/0:2,0:2:0.813846,0.186154,0:0,6,70	0/0:9,0:9:0.998216,0.001784,0:0,27,251	0/0:6,0:6:0.985906,0.014094,0:0,18,188	0/0:10,0:10:0.999107,0.000893,0:0,30,264	0/0:1,0:1:0.686107,0.313875,1.8e-05:0,3,39	0/1:1,1:2:0.000437,0.99949,7.3e-05:34,0,35	0/1:3,1:4:0.002196,0.997804,0:27,0,82	0/1:9,6:15:0,1,0:139,0,214	0/1:16,9:25:0,1,0:173,0,283	0/1:8,8:16:0,1,0:154,0,186	0/1:53,37:90:0,1,0:299,0,366	1/1:0,3:3:0,0.353363,0.646637:106,9,0
chr9	4433962	chr9_4433962_T_G	T	G	.	PASS	AF=0.230769;DP=294;NS=13;AN=26;MAF=0.230769;AC=6;AC_Het=2;AC_Hom=4;AC_Hemi=0;HWE=0.0757764	GT:AD:DP:GP:PL	1/1:0,33:33:0,0,1:411,99,0	0/0:8,0:8:0.997636,0.002364,0:0,24,235	1/1:0,7:7:0,0.048992,0.951008:174,21,0	0/1:16,5:21:0,1,0:103,0,248	0/1:5,2:7:2.6e-05,0.999974,0:48,0,133	0/0:10,0:10:0.999408,0.000592,0:0,30,266	0/0:8,0:8:0.997636,0.002364,0:0,24,220	0/0:5,0:5:0.981398,0.018602,0:0,15,161	0/0:11,0:11:0.999704,0.000296,0:0,33,241	0/0:24,0:24:1,0,0:0,72,348	0/0:7,0:7:0.995284,0.004716,0:0,21,176	0/0:115,0:115:1,0,0:0,346,478	0/0:3,0:3:0.929524,0.070476,0:0,9,111
chr9	4439652	chr9_4439652_T_A	T	A	.	PASS	AF=0.5;DP=76;NS=13;AN=26;MAF=0.5;AC=13;AC_Het=1;AC_Hom=12;AC_Hemi=0;HWE=0.00309751	GT:AD:DP:GP:PL	0/0:6,0:6:0.971161,0.028839,0:0,18,166	1/1:0,2:2:9e-06,0.344749,0.655242:49,6,0	0/0:2,0:2:0.677896,0.322096,8e-06:0,6,49	0/0:2,0:2:0.677895,0.322096,1e-05:0,6,48	0/1:3,3:6:0,1,0:71,0,64	1/1:0,2:2:9e-06,0.344749,0.655242:49,6,0	1/1:0,2:2:9e-06,0.344749,0.655242:49,6,0	1/1:0,3:3:0,0.208277,0.791723:73,9,0	0/0:3,0:3:0.808036,0.191964,0:0,9,85	0/0:10,0:10:0.998148,0.001852,0:0,30,215	0/0:4,0:4:0.893828,0.106172,0:0,12,125	1/1:0,29:29:0,0,1:342,87,0	1/1:0,5:5:0,0.061708,0.938292:133,15,0
chr9	4440228	chr9_4440228_A_G	A	G	.	PASS	AF=0.363636;DP=85;NS=11;AN=22;MAF=0.363636;AC=8;AC_Het=6;AC_Hom=2;AC_Hemi=0;HWE=1	GT:AD:DP:GP:PL	0/1:1,5:6:0,0.933373,0.066627:94,0,8	0/1:0,1:1:0.004672,0.525617,0.469711:21,3,0	1/1:0,6:6:0,0.033786,0.966214:140,18,0	0/1:0,1:1:0.001178,0.527462,0.47136:27,3,0	0/0:10,0:10:0.998258,0.001742,0:0,30,256	0/1:0,1:1:0.001178,0.527462,0.47136:27,3,0	0/1:0,1:1:0.001178,0.527462,0.47136:27,3,0	./.:0,0:0:0.278875,0.498422,0.222703:0,0,0	0/0:10,0:10:0.998258,0.001742,0:0,30,247	0/0:32,0:32:1,0,0:0,96,395	0/0:16,0:16:0.999973,2.7e-05,0:0,48,325	./.:0,0:0:0.278875,0.498422,0.222703:0,0,0	0/1:0,1:1:0.001178,0.527462,0.47136:27,3,0
chr9	4452087	chr9_4452087_C_A	C	A	.	PASS	AF=0.25;DP=67;NS=12;AN=24;MAF=0.25;AC=6;AC_Het=6;AC_Hom=0;AC_Hemi=0;HWE=0.529258	GT:AD:DP:GP:PL	0/0:4,0:4:0.950299,0.049701,0:0,12,129	0/0:3,0:3:0.905304,0.094696,0:0,9,78	0/1:6,2:8:9.4e-05,0.999906,0:41,0,139	0/0:2,0:2:0.826989,0.173011,0:0,6,59	0/1:1,1:2:0.001507,0.996831,0.001663:29,0,21	./.:0,0:0:0.49704,0.415941,0.087019:0,0,0	0/0:2,0:2:0.826989,0.173011,0:0,6,62	0/1:0,1:1:0.000533,0.704633,0.294834:35,3,0	0/1:5,4:9:0,1,0:82,0,111	0/1:6,3:9:1e-06,0.999999,0:62,0,139	0/1:4,2:6:2.5e-05,0.999975,0:47,0,114	0/0:18,0:18:0.999997,3e-06,0:0,54,293	0/0:1,0:1:0.705002,0.294983,1.6e-05:0,3,39
chr9	4454815	chr9_4454815_A_T	A	T	.	PASS	AF=0.409091;DP=62;NS=11;AN=22;MAF=0.409091;AC=9;AC_Het=5;AC_Hom=4;AC_Hemi=0;HWE=1	GT:AD:DP:GP:PL	./.:0,0:0:0.349761,0.48329,0.166949:0,0,0	0/0:2,0:2:0.743253,0.256747,0:0,6,62	0/1:5,6:11:0,1,0:116,0,109	0/1:1,1:2:0.005721,0.991548,0.002731:21,0,21	0/1:3,2:5:7e-06,0.999992,1e-06:50,0,56	0/1:0,1:1:0.001705,0.590395,0.4079:27,3,0	1/1:0,3:3:0,0.265702,0.734298:101,9,0	./.:0,0:0:0.349761,0.48329,0.166949:0,0,0	0/0:7,0:7:0.989321,0.010679,0:0,21,147	0/0:10,0:10:0.998653,0.001347,0:0,30,224	0/0:9,0:9:0.997309,0.002691,0:0,27,208	0/1:5,5:10:0,1,0:79,0,63	1/1:0,2:2:1.5e-05,0.419845,0.58014:49,6,0
chr9	4455709	chr9_4455709_T_C	T	C	.	PASS	AF=0.208333;DP=239;NS=12;AN=24;MAF=0.208333;AC=5;AC_Het=3;AC_Hom=2;AC_Hemi=0;HWE=0.403727	GT:AD:DP:GP:PL	0/0:23,1:24:0.999979,2.1e-05,0:0,45,298	0/1:0,2:2:0,0.594979,0.405021:76,6,0	1/1:0,7:7:0,0.04389,0.95611:179,21,0	0/1:0,2:2:1.5e-05,0.59497,0.405014:54,6,0	0/0:6,0:6:0.989476,0.010524,0:0,18,178	0/0:1,0:1:0.745942,0.253886,0.000172:0,3,27	./.:0,0:0:0.556618,0.3789,0.064481:0,0,0	0/0:3,0:3:0.921585,0.078415,0:0,9,106	0/0:11,0:11:0.999668,0.000332,0:0,33,263	0/0:39,0:39:1,0,0:0,117,400	0/1:6,1:7:0.056077,0.943923,0:14,0,178	0/0:133,0:133:1,0,0:0,400,460	0/0:4,0:4:0.959193,0.040807,0:0,12,124
chr9	4455977	chr9_4455977_C_T	C	T	.	PASS	AF=0.153846;DP=90;NS=13;AN=26;MAF=0.153846;AC=4;AC_Het=4;AC_Hom=0;AC_Hemi=0;HWE=1	GT:AD:DP:GP:PL	0/0:15,0:15:0.999988,1.2e-05,0:0,45,271	0/0:3,0:3:0.953789,0.046211,0:0,9,60	0/1:8,1:9:0.453962,0.546038,0:5,0,160	0/1:1,2:3:0.000119,0.995044,0.004837:43,0,13	0/0:9,0:9:0.999244,0.000756,0:0,27,199	0/1:0,1:1:0.016916,0.823486,0.159599:24,3,0	0/0:2,0:2:0.911658,0.088341,1e-06:0,6,45	0/1:0,2:2:0,0.720658,0.279342:73,6,0	0/0:12,0:12:0.999905,9.5e-05,0:0,36,264	0/0:19,0:19:0.999999,1e-06,0:0,57,319	0/0:9,0:9:0.999244,0.000756,0:0,27,220	0/0:2,0:2:0.911658,0.088341,1e-06:0,6,45	0/0:4,0:4:0.976348,0.023652,0:0,12,80
chr9	4458631	chr9_4458631_T_A	T	A	.	PASS	AF=0.291667;DP=121;NS=12;AN=24;MAF=0.291667;AC=7;AC_Het=5;AC_Hom=2;AC_Hemi=0;HWE=1	GT:AD:DP:GP:PL	0/1:6,2:8:0.000197,0.999803,0:38,0,98	0/1:0,1:1:0.000489,0.690786,0.308725:35,3,0	0/1:9,8:17:0,1,0:165,0,190	1/1:0,5:5:0,0.122685,0.877315:147,15,0	0/1:5,1:6:0.022125,0.977875,0:17,0,148	0/0:2,0:2:0.817358,0.182641,0:0,6,65	./.:0,0:0:0.477655,0.426942,0.095403:0,0,0	0/1:1,2:3:8e-06,0.999636,0.000356:52,0,28	0/0:11,0:11:0.999564,0.000436,0:0,33,282	0/0:26,1:27:0.999998,2e-06,0:0,57,348	0/0:17,1:18:0.986581,0.013419,0:0,18,243	0/0:19,0:19:0.999998,2e-06,0:0,57,192	0/0:4,0:4:0.947093,0.052907,0:0,12,141
chr9	4458717	chr9_4458717_A_G	A	G	.	PASS	AF=0.318182;DP=50;NS=11;AN=22;MAF=0.318182;AC=7;AC_Het=5;AC_Hom=2;AC_Hemi=0;HWE=1	GT:AD:DP:GP:PL	0/0:3,0:3:0.825058,0.174942,0:0,9,83	0/0:1,0:1:0.53844,0.456684,0.004876:0,3,19	0/1:0,1:1:0.000127,0.541005,0.458868:37,3,0	0/1:0,1:1:0.000202,0.540965,0.458833:35,3,0	0/0:2,0:2:0.702209,0.297791,0:0,6,65	0/1:0,1:1:0.000202,0.540965,0.458833:35,3,0	./.:0,0:0:0.292764,0.496625,0.210611:0,0,0	0/1:0,1:1:0.000202,0.540965,0.458833:35,3,0	0/0:1,0:1:0.540659,0.458565,0.000776:0,3,27	0/0:18,2:20:0.972841,0.027159,0:0,18,283	0/1:9,1:10:0.16011,0.83989,0:5,0,198	1/1:0,9:9:0,0.004584,0.995416:153,27,0	./.:0,0:0:0.292764,0.496625,0.210611:0,0,0
chr9	4459792	chr9_4459792_T_C	T	C	.	PASS	AF=0.192308;DP=243;NS=13;AN=26;MAF=0.192308;AC=5;AC_Het=1;AC_Hom=4;AC_Hemi=0;HWE=0.026087	GT:AD:DP:GP:PL	0/0:9,0:9:0.999114,0.000886,0:0,27,252	0/0:8,0:8:0.99823,0.00177,0:0,24,230	0/0:19,0:19:0.999999,1e-06,0:0,57,341	0/0:15,0:15:0.999986,1.4e-05,0:0,45,307	0/0:5,0:5:0.986015,0.013985,0:0,15,154	1/1:0,5:5:0,0.215922,0.784078:152,15,0	0/0:4,0:4:0.972415,0.027585,0:0,12,137	1/1:0,6:6:0,0.121026,0.878974:181,18,0	0/0:16,0:16:0.999993,7e-06,0:0,48,301	0/0:42,0:42:1,0,0:0,126,391	0/0:21,0:21:1,0,0:0,63,346	0/1:45,46:91:0,1,0:326,0,336	0/0:2,0:2:0.898092,0.101908,0:0,6,65
chr9	4461229	chr9_4461229_T_A	T	A	.	PASS	AF=0.5;DP=269;NS=13;AN=26;MAF=0.5;AC=13;AC_Het=1;AC_Hom=12;AC_Hemi=0;HWE=0.00309751	GT:AD:DP:GP:PL	0/0:9,0:9:0.996398,0.003602,0:0,27,220	1/1:0,9:9:0,0.004203,0.995797:211,27,0	0/0:17,0:17:0.999986,1.4e-05,0:0,51,327	0/1:5,11:16:0,1,0:227,0,111	0/0:10,0:10:0.998196,0.001804,0:0,30,250	1/1:0,10:10:0,0.002106,0.997894:271,30,0	1/1:0,4:4:0,0.118992,0.881008:133,12,0	1/1:0,2:2:0,0.35076,0.64924:76,6,0	0/0:16,0:16:0.999972,2.8e-05,0:0,48,325	0/0:40,0:40:1,0,0:0,120,408	0/0:20,0:20:0.999998,2e-06,0:0,60,359	1/1:0,110:110:0,0,1:464,331,0	1/1:0,6:6:0,0.032662,0.967338:171,18,0
chr9	4461945	chr9_4461945_T_C	T	C	.	PASS	AF=0.230769;DP=191;NS=13;AN=26;MAF=0.230769;AC=6;AC_Het=6;AC_Hom=0;AC_Hemi=0;HWE=1	GT:AD:DP:GP:PL	0/0:20,0:20:0.999999,1e-06,0:0,60,254	0/0:4,0:4:0.963901,0.036099,0:0,12,136	0/0:19,0:19:0.999999,1e-06,0:0,57,327	0/0:12,0:12:0.999854,0.000146,0:0,36,268	0/1:6,4:10:0,1,0:111,0,158	0/0:11,0:11:0.999708,0.000292,0:0,33,268	0/1:1,4:5:0,0.997605,0.002395:108,0,18	0/0:5,0:5:0.981619,0.018381,0:0,15,138	0/1:5,8:13:0,1,0:185,0,125	0/1:15,8:23:0,1,0:152,0,246	0/1:7,4:11:0,1,0:102,0,174	0/0:49,2:51:1,0,0:0,82,345	0/1:6,1:7:0.06322,0.93678,0:14,0,148
chr9	4461948	chr9_4461948_T_C	T	C	.	PASS	AF=0.346154;DP=198;NS=13;AN=26;MAF=0.346154;AC=9;AC_Het=7;AC_Hom=2;AC_Hemi=0;HWE=1	GT:AD:DP:GP:PL	0/0:21,0:21:0.999999,1e-06,0:0,63,261	0/0:4,0:4:0.938342,0.061658,0:0,12,136	0/0:22,0:22:1,0,0:0,66,345	0/0:13,0:13:0.999872,0.000128,0:0,39,286	0/1:5,4:9:0,1,0:115,0,132	0/1:1,11:12:0,0.921245,0.078755:237,0,5	1/1:0,4:4:0,0.192098,0.807902:119,12,0	0/1:4,1:5:0.006034,0.993966,0:22,0,103	0/1:6,8:14:0,1,0:169,0,142	0/1:20,8:28:0,1,0:135,0,295	0/1:8,4:12:0,1,0:93,0,195	0/1:23,25:48:0,1,0:313,0,287	0/0:6,0:6:0.983838,0.016162,0:0,18,162
chr9	4462394	chr9_4462394_T_G	T	G	.	PASS	AF=0.423077;DP=185;NS=13;AN=26;MAF=0.423077;AC=11;AC_Het=11;AC_Hom=0;AC_Hemi=0;HWE=0.023341	GT:AD:DP:GP:PL	0/0:21,0:21:0.999999,1e-06,0:0,63,352	0/1:6,2:8:5e-06,0.999995,0:51,0,163	0/1:11,12:23:0,1,0:231,0,204	0/1:2,3:5:0,0.999992,8e-06:98,0,46	0/1:4,2:6:2e-06,0.999998,0:56,0,110	0/1:1,2:3:5e-06,0.999116,0.000879:51,0,26	0/1:3,1:4:0.014246,0.985754,0:17,0,97	0/1:3,1:4:0.301307,0.698693,0:2,0,94	0/1:5,2:7:6e-06,0.999994,0:51,0,118	0/1:23,3:26:0.001143,0.998857,0:28,0,305	0/1:8,1:9:0.039271,0.960729,0:12,0,191	0/1:45,15:60:0,1,0:176,0,281	0/0:6,0:6:0.978726,0.021274,0:0,18,179
chr9	4462467	chr9_4462467_C_A	C	A	.	PASS	AF=0.5;DP=169;NS=13;AN=26;MAF=0.5;AC=13;AC_Het=5;AC_Hom=8;AC_Hemi=0;HWE=0.577624	GT:AD:DP:GP:PL	1/1:0,14:14:0,0.000125,0.999875:272,42,0	0/1:2,7:9:0,0.999996,4e-06:144,0,51	0/1:9,12:21:0,1,0:228,0,171	1/1:0,10:10:0,0.002001,0.997999:185,30,0	0/1:8,5:13:0,1,0:127,0,188	1/1:0,2:2:0,0.339146,0.660854:68,6,0	1/1:0,2:2:3e-06,0.339145,0.660852:54,6,0	0/1:0,1:1:0.000207,0.506408,0.493385:34,3,0	0/0:10,0:10:0.998101,0.001899,0:0,30,242	0/0:30,0:30:1,0,0:0,90,385	0/0:11,0:11:0.99905,0.00095,0:0,33,243	0/1:19,17:36:0,1,0:198,0,211	0/0:7,0:7:0.985006,0.014994,0:0,21,213
chr9	4463156	chr9_4463156_T_C	T	C	.	PASS	AF=0.192308;DP=273;NS=13;AN=26;MAF=0.192308;AC=5;AC_Het=3;AC_Hom=2;AC_Hemi=0;HWE=0.373913	GT:AD:DP:GP:PL	0/0:26,0:26:1,0,0:0,78,394	1/1:0,5:5:0,0.197251,0.802749:128,15,0	0/0:22,0:22:1,0,0:0,66,385	0/1:5,5:10:0,1,0:149,0,142	0/1:10,2:12:0.00022,0.99978,0:40,0,249	0/0:3,0:3:0.940217,0.059783,0:0,9,108	0/1:0,1:1:0.000249,0.797029,0.202722:41,3,0	0/0:1,0:1:0.797227,0.202769,4e-06:0,3,41	0/0:14,0:14:0.999969,3.1e-05,0:0,42,334	0/0:41,0:41:1,0,0:0,123,415	0/0:10,0:10:0.999504,0.000496,0:0,30,257	0/0:121,0:121:1,0,0:0,364,477	0/0:7,0:7:0.996042,0.003958,0:0,21,209
chr9	4464536	chr9_4464536_A_C	A	C	.	PASS	AF=0.125;DP=196;NS=12;AN=24;MAF=0.125;AC=3;AC_Het=3;AC_Hom=0;AC_Hemi=0;HWE=1	GT:AD:DP:GP:PL	0/0:14,0:14:0.999984,1.6e-05,0:0,42,278	0/0:7,0:7:0.997893,0.002107,0:0,21,163	0/0:15,0:15:0.999992,8e-06,0:0,45,317	0/1:6,4:10:0,1,0:90,0,150	0/1:10,2:12:0.000415,0.999585,0:40,0,205	0/1:6,1:7:0.19158,0.80842,0:12,0,165	0/0:5,0:5:0.991624,0.008376,0:0,15,162	./.:0,0:0:0.77605,0.209774,0.014176:0,0,0	0/0:3,0:3:0.967317,0.032683,0:0,9,111	0/0:24,0:24:1,0,0:0,72,375	0/0:7,0:7:0.997893,0.002107,0:0,21,215	0/0:86,0:86:1,0,0:0,259,440	0/0:6,0:6:0.995794,0.004206,0:0,18,190
chr9	4465859	chr9_4465859_A_G	A	G	.	PASS	AF=0.125;DP=107;NS=12;AN=24;MAF=0.125;AC=3;AC_Het=1;AC_Hom=2;AC_Hemi=0;HWE=0.130435	GT:AD:DP:GP:PL	1/1:0,11:11:0,0.004819,0.995181:202,33,0	0/1:0,2:2:3e-06,0.712588,0.287409:64,6,0	0/0:11,0:11:0.999803,0.000197,0:0,33,243	0/0:3,0:3:0.952005,0.047995,0:0,9,75	0/0:1,0:1:0.831958,0.167773,0.000269:0,3,21	0/0:4,0:4:0.975413,0.024587,0:0,12,107	./.:0,0:0:0.692524,0.279312,0.028163:0,0,0	0/0:1,0:1:0.832179,0.167818,3e-06:0,3,40	0/0:13,0:13:0.999951,4.9e-05,0:0,39,280	0/0:38,0:38:1,0,0:0,114,355	0/0:21,0:21:1,0,0:0,63,347	0/0:1,0:1:0.831958,0.167773,0.000269:0,3,21	0/0:1,0:1:0.832179,0.167818,3e-06:0,3,40
chr9	4471774	chr9_4471774_A_G	A	G	.	PASS	AF=0.458333;DP=252;NS=12;AN=24;MAF=0.458333;AC=11;AC_Het=5;AC_Hom=6;AC_Hemi=0;HWE=0.59387	GT:AD:DP:GP:PL	1/1:0,29:29:0,0,1:381,87,0	0/0:8,0:8:0.992777,0.007223,0:0,24,207	1/1:0,18:18:0,8e-06,0.999992:367,54,0	0/0:11,0:11:0.999091,0.000909,0:0,33,288	0/1:4,9:13:0,1,0:217,0,73	0/1:6,1:7:0.021249,0.978751,0:14,0,170	0/0:4,0:4:0.895722,0.104278,0:0,12,142	0/0:1,0:1:0.517695,0.482163,0.000142:0,3,35	0/1:11,20:31:0,1,0:325,0,208	0/1:27,18:45:0,1,0:282,0,347	0/1:17,10:27:0,1,0:198,0,263	1/1:0,58:58:0,0,1:437,175,0	./.:0,0:0:0.268082,0.499369,0.232549:0,0,0
chr9	4472710	chr9_4472710_T_C	T	C	.	PASS	AF=0.5;DP=361;NS=12;AN=24;MAF=0.5;AC=12;AC_Het=0;AC_Hom=12;AC_Hemi=0;HWE=0.000341696	GT:AD:DP:GP:PL	./.:0,0:0:0.258297,0.499865,0.241838:0,0,0	1/1:0,10:10:0,0.002014,0.997986:268,30,0	1/1:0,24:24:0,0,1:386,72,0	1/1:0,16:16:0,3.2e-05,0.999968:328,48,0	0/0:8,0:8:0.992498,0.007502,0:0,24,204	0/0:13,0:13:0.999764,0.000236,0:0,39,298	0/0:10,0:10:0.998114,0.001886,0:0,30,269	1/1:0,3:3:0,0.205315,0.794685:110,9,0	0/0:13,0:13:0.999764,0.000236,0:0,39,277	0/0:26,0:26:1,0,0:0,78,349	0/0:14,0:14:0.999882,0.000118,0:0,42,287	1/1:0,117:117:0,0,1:464,352,0	1/1:0,14:14:0,0.000126,0.999874:325,42,0
chr9	4473961	chr9_4473961_C_G	C	G	.	PASS	AF=0.166667;DP=100;NS=12;AN=24;MAF=0.166667;AC=4;AC_Het=4;AC_Hom=0;AC_Hemi=0;HWE=1	GT:AD:DP:GP:PL	0/0:5,0:5:0.983525,0.016475,0:0,15,128	0/0:2,0:2:0.881828,0.118172,0:0,6,66	0/1:1,1:2:0.001486,0.998301,0.000213:31,0,28	0/0:1,0:1:0.788626,0.211367,7e-06:0,3,39	0/1:0,2:2:2e-06,0.651018,0.34898:64,6,0	0/0:4,0:4:0.967585,0.032415,0:0,12,131	0/0:2,0:2:0.881828,0.118172,0:0,6,65	0/0:1,0:1:0.788618,0.211364,1.8e-05:0,3,35	0/0:7,0:7:0.99583,0.00417,0:0,21,168	0/1:19,2:21:0.437229,0.562771,0:4,0,303	0/0:10,1:11:0.546763,0.453237,0:2,0,175	0/1:37,5:42:0.002995,0.997005,0:28,0,333	./.:0,0:0:0.621938,0.333385,0.044677:0,0,0
chr9	4473977	chr9_4473977_T_C	T	C	.	PASS	AF=0.363636;DP=146;NS=11;AN=22;MAF=0.363636;AC=8;AC_Het=0;AC_Hom=8;AC_Hemi=0;HWE=0.00103199	GT:AD:DP:GP:PL	0/0:20,0:20:0.999999,1e-06,0:0,60,264	1/1:0,2:2:0,0.481651,0.518349:71,6,0	0/0:14,0:14:0.999934,6.6e-05,0:0,42,297	1/1:0,4:4:0,0.188507,0.811493:142,12,0	./.:0,0:0:0.422706,0.454905,0.122389:0,0,0	1/1:0,5:5:0,0.104061,0.895939:153,15,0	0/0:3,0:3:0.881432,0.118568,0:0,9,110	0/0:1,0:1:0.650145,0.349831,2.4e-05:0,3,39	0/0:9,0:9:0.997903,0.002097,0:0,27,232	0/0:30,0:30:1,0,0:0,90,395	0/0:13,0:13:0.999869,0.000131,0:0,39,257	1/1:0,45:45:0,0,1:426,135,0	./.:0,0:0:0.422706,0.454905,0.122389:0,0,0
chr9	4475037	chr9_4475037_T_C	T	C	.	PASS	AF=0.346154;DP=250;NS=13;AN=26;MAF=0.346154;AC=9;AC_Het=7;AC_Hom=2;AC_Hemi=0;HWE=1	GT:AD:DP:GP:PL	0/0:9,0:9:0.997688,0.002312,0:0,27,247	0/1:1,1:2:0.000268,0.999614,0.000119:35,0,34	0/1:7,15:22:0,1,0:261,0,144	0/1:5,2:7:7.3e-05,0.999927,0:41,0,152	1/1:0,7:7:0,0.025655,0.974345:181,21,0	0/0:4,0:4:0.930951,0.069049,0:0,12,138	0/0:1,0:1:0.62757,0.372386,4.4e-05:0,3,37	0/0:2,0:2:0.771197,0.228803,0:0,6,67	0/1:9,5:14:0,1,0:102,0,219	0/1:30,18:48:0,1,0:254,0,346	0/1:17,7:24:0,1,0:104,0,297	0/1:54,51:105:0,1,0:353,0,359	0/0:5,0:5:0.964241,0.035759,0:0,15,150
chr9	4476533	chr9_4476533_A_G	A	G	.	PASS	AF=0.423077;DP=242;NS=13;AN=26;MAF=0.423077;AC=11;AC_Het=7;AC_Hom=4;AC_Hemi=0;HWE=1	GT:AD:DP:GP:PL	0/0:5,0:5:0.946997,0.053003,0:0,15,143	0/1:2,3:5:0,0.999998,2e-06:76,0,55	0/1:7,6:13:0,1,0:144,0,180	1/1:0,8:8:0,0.008648,0.991352:208,24,0	0/1:1,7:8:0,0.530317,0.469683:145,3,0	0/0:1,0:1:0.527536,0.472431,3.4e-05:0,3,41	0/0:1,0:1:0.527536,0.472431,3.4e-05:0,3,41	0/0:3,0:3:0.817072,0.182928,0:0,9,110	0/1:12,12:24:0,1,0:235,0,244	0/1:31,25:56:0,1,0:301,0,340	0/1:20,11:31:0,1,0:214,0,306	0/1:36,49:85:0,1,0:353,0,321	1/1:0,2:2:0,0.358277,0.641722:64,6,0
chr9	4486207	chr9_4486207_C_T	C	T	.	PASS	AF=0.208333;DP=201;NS=12;AN=24;MAF=0.208333;AC=5;AC_Het=5;AC_Hom=0;AC_Hemi=0;HWE=1	GT:AD:DP:GP:PL	0/1:16,5:21:0,1,0:70,0,266	0/0:11,1:12:0.654829,0.345171,0:0,1,210	0/0:18,0:18:0.999997,3e-06,0:0,54,335	0/1:5,1:6:0.028814,0.971186,0:17,0,124	0/0:14,1:15:0.938158,0.061842,0:0,10,260	0/0:2,0:2:0.854407,0.145593,0:0,6,75	./.:0,0:0:0.556244,0.379147,0.064609:0,0,0	0/0:1,0:1:0.745779,0.254167,5.5e-05:0,3,32	0/1:17,2:19:0.167736,0.832264,0:9,0,243	0/1:37,8:45:0.000186,0.999814,0:39,0,318	0/0:20,1:21:0.999588,0.000412,0:0,32,278	0/0:31,6:37:0.502797,0.497203,0:2,0,281	0/1:3,1:4:0.007365,0.992635,0:23,0,85
chr9	4493434	chr9_4493434_G_A	G	A	.	PASS	AF=0.115385;DP=260;NS=13;AN=26;MAF=0.115385;AC=3;AC_Het=3;AC_Hom=0;AC_Hemi=0;HWE=1	GT:AD:DP:GP:PL	0/0:28,0:28:1,0,0:0,84,370	0/0:4,0:4:0.978757,0.021243,0:0,12,130	0/0:16,0:16:0.999995,5e-06,0:0,48,338	0/0:14,0:14:0.999979,2.1e-05,0:0,42,293	0/0:10,1:11:0.700892,0.299108,0:1,0,234	0/0:13,0:13:0.999958,4.2e-05,0:0,39,294	0/0:2,0:2:0.920118,0.079882,0:0,6,82	0/1:2,1:3:0.00723,0.99277,0:26,0,60	0/0:13,1:14:0.937067,0.062933,0:0,7,221	0/0:40,1:41:1,0,0:0,86,390	0/1:21,3:24:0.01922,0.98078,0:22,0,306	0/0:86,0:86:1,0,0:0,259,432	0/1:0,3:3:0,0.590121,0.409879:107,9,0
chr9	4501506	chr9_4501506_C_T	C	T	.	PASS	AF=0.25;DP=248;NS=12;AN=24;MAF=0.25;AC=6;AC_Het=4;AC_Hom=2;AC_Hemi=0;HWE=1	GT:AD:DP:GP:PL	0/0:29,1:30:1,0,0:0,63,372	1/1:0,7:7:0,0.04476,0.95524:154,21,0	0/0:25,0:25:1,0,0:0,75,378	0/0:7,0:7:0.994817,0.005183,0:0,21,200	0/1:6,3:9:0,1,0:87,0,143	0/0:6,0:6:0.989688,0.010312,0:0,18,194	0/0:6,0:6:0.989688,0.010312,0:0,18,177	./.:0,0:0:0.562409,0.375061,0.06253:0,0,0	0/1:9,10:19:0,1,0:217,0,188	0/1:30,19:49:0,1,0:261,0,323	0/1:6,7:13:0,1,0:172,0,133	0/0:72,0:72:1,0,0:0,217,396	0/0:5,0:5:0.979586,0.020414,0:0,15,157
chr9	4501538	chr9_4501538_T_C	T	C	.	PASS	AF=0.461538;DP=260;NS=13;AN=26;MAF=0.461538;AC=12;AC_Het=6;AC_Hom=6;AC_Hemi=0;HWE=1	GT:AD:DP:GP:PL	1/1:0,33:33:0,0,1:395,99,0	0/0:6,0:6:0.971562,0.028438,0:0,18,158	1/1:0,21:21:0,1e-06,0.999999:337,63,0	0/1:2,6:8:0,0.999995,5e-06:150,0,50	1/1:0,11:11:0,0.001041,0.998959:278,33,0	0/0:8,0:8:0.992736,0.007264,0:0,24,233	0/0:6,0:6:0.971562,0.028438,0:0,18,184	0/1:0,1:1:0.00011,0.516286,0.483604:37,3,0	0/1:8,10:18:0,1,0:231,0,177	0/1:30,20:50:0,1,0:282,0,321	0/1:8,8:16:0,1,0:191,0,192	0/1:40,36:76:0,1,0:315,0,331	0/0:6,0:6:0.971562,0.028438,0:0,18,187
chr9	4504227	chr9_4504227_C_T	C	T	.	PASS	AF=0.230769;DP=235;NS=13;AN=26;MAF=0.230769;AC=6;AC_Het=4;AC_Hom=2;AC_Hemi=0;HWE=0.522981	GT:AD:DP:GP:PL	0/0:32,0:32:1,0,0:0,96,389	0/0:9,0:9:0.998892,0.001108,0:0,27,242	0/0:14,0:14:0.999965,3.5e-05,0:0,42,290	0/0:15,0:15:0.999983,1.7e-05,0:0,45,334	0/1:4,1:5:0.005599,0.994401,0:25,0,124	0/0:2,0:2:0.875617,0.124383,0:0,6,70	0/0:3,0:3:0.933685,0.066315,0:0,9,86	0/0:4,0:4:0.965706,0.034294,0:0,12,139	0/1:14,4:18:0,1,0:66,0,262	0/1:24,13:37:0,1,0:172,0,292	0/1:14,4:18:0,1,0:71,0,270	0/0:74,0:74:1,0,0:0,223,439	1/1:0,3:3:0,0.468064,0.531936:89,9,0
chr9	4506261	chr9_4506261_C_T	C	T	.	PASS	AF=0.153846;DP=274;NS=13;AN=26;MAF=0.153846;AC=4;AC_Het=4;AC_Hom=0;AC_Hemi=0;HWE=1	GT:AD:DP:GP:PL	0/0:15,0:15:0.999988,1.2e-05,0:0,45,296	0/0:4,0:4:0.976772,0.023228,0:0,12,123	0/0:15,0:15:0.999988,1.2e-05,0:0,45,264	0/1:2,5:7:0,1,0:143,0,55	0/1:9,2:11:0.06472,0.93528,0:16,0,208	0/0:2,0:2:0.91314,0.08686,0:0,6,81	0/0:2,0:2:0.91314,0.08686,0:0,6,76	0/1:1,4:5:0,0.999758,0.000242:95,0,26	0/0:12,0:12:0.999907,9.3e-05,0:0,36,245	0/0:50,0:50:1,0,0:0,151,420	0/0:16,0:16:0.999994,6e-06,0:0,48,322	0/1:75,55:130:0,1,0:342,0,364	0/0:4,0:4:0.976772,0.023228,0:0,12,143
chr9	4507729	chr9_4507729_T_A	T	A	.	PASS	AF=0.125;DP=158;NS=12;AN=24;MAF=0.125;AC=3;AC_Het=3;AC_Hom=0;AC_Hemi=0;HWE=1	GT:AD:DP:GP:PL	0/0:26,0:26:1,0,0:0,78,363	0/0:9,0:9:0.999411,0.000589,0:0,27,234	0/0:21,0:21:1,0,0:0,63,349	0/0:10,0:10:0.999705,0.000295,0:0,30,235	0/1:0,1:1:0.00455,0.864862,0.130588:31,3,0	0/0:3,0:3:0.963626,0.036374,0:0,9,97	0/0:1,0:1:0.868815,0.131183,2e-06:0,3,40	./.:0,0:0:0.754841,0.227949,0.017209:0,0,0	0/0:12,0:12:0.999926,7.4e-05,0:0,36,252	0/1:26,3:29:0.424903,0.575097,0:7,0,271	0/0:12,1:13:0.730555,0.269445,0:1,0,227	0/1:16,12:28:0,1,0:183,0,257	0/0:5,0:5:0.990652,0.009348,0:0,15,132
chr9	4508264	chr9_4508264_G_C	G	C	.	PASS	AF=0.5;DP=152;NS=11;AN=22;MAF=0.5;AC=11;AC_Het=1;AC_Hom=10;AC_Hemi=0;HWE=0.0107622	GT:AD:DP:GP:PL	1/1:0,5:5:0,0.059246,0.940754:113,15,0	./.:0,0:0:0.251916,0.499993,0.248091:0,0,0	1/1:0,6:6:0,0.030527,0.969473:181,18,0	1/1:0,4:4:0,0.111865,0.888135:131,12,0	0/1:0,1:1:0.001008,0.501404,0.497588:27,3,0	1/1:0,2:2:1e-06,0.335031,0.664968:61,6,0	0/0:3,0:3:0.801225,0.198775,0:0,9,102	./.:0,0:0:0.251916,0.499993,0.248091:0,0,0	0/0:18,0:18:0.999992,8e-06,0:0,54,352	0/0:33,1:34:1,0,0:0,75,400	0/0:14,0:14:0.999879,0.000121,0:0,42,316	0/0:57,5:62:0.999626,0.000374,0:0,37,332	1/1:0,3:3:0,0.201222,0.798778:100,9,0
chr9	4508541	chr9_4508541_A_G	A	G	.	PASS	AF=0.458333;DP=223;NS=12;AN=24;MAF=0.458333;AC=11;AC_Het=3;AC_Hom=8;AC_Hemi=0;HWE=0.103129	GT:AD:DP:GP:PL	1/1:0,18:18:0,9e-06,0.999991:322,54,0	1/1:0,3:3:0,0.231806,0.768194:110,9,0	1/1:0,9:9:0,0.004693,0.995307:236,27,0	0/1:4,3:7:0,1,0:75,0,120	1/1:0,3:3:0,0.231806,0.768194:97,9,0	0/0:2,0:2:0.7071,0.2929,0:0,6,70	./.:0,0:0:0.299106,0.4956,0.205294:0,0,0	0/1:3,1:4:0.000766,0.999234,0:29,0,89	0/0:11,0:11:0.999192,0.000808,0:0,33,281	0/0:38,0:38:1,0,0:0,114,414	0/0:12,0:12:0.999596,0.000404,0:0,36,295	0/1:62,49:111:0,1,0:290,0,365	0/0:5,0:5:0.950772,0.049228,0:0,15,158
chr9	4510001	chr9_4510001_C_A	C	A	.	PASS	AF=0.153846;DP=229;NS=13;AN=26;MAF=0.153846;AC=4;AC_Het=4;AC_Hom=0;AC_Hemi=0;HWE=1	GT:AD:DP:GP:PL	0/1:10,4:14:0,1,0:93,0,204	0/0:5,0:5:0.989795,0.010205,0:0,15,140	0/0:11,0:11:0.999839,0.000161,0:0,33,233	0/0:11,0:11:0.999839,0.000161,0:0,33,272	0/0:4,0:4:0.979796,0.020204,0:0,12,112	0/0:4,0:4:0.979796,0.020204,0:0,12,119	0/0:5,0:5:0.989795,0.010205,0:0,15,163	0/0:5,0:5:0.989795,0.010205,0:0,15,163	0/1:17,2:19:0.388891,0.611109,0:7,0,294	0/0:37,1:38:1,0,0:0,87,398	0/0:16,1:17:0.996821,0.003179,0:0,20,320	0/1:45,48:93:0,1,0:319,0,311	0/1:2,1:3:0.003828,0.996172,0:29,0,65
chr9	4520512	chr9_4520512_G_T	G	T	.	PASS	AF=0.291667;DP=178;NS=12;AN=24;MAF=0.291667;AC=7;AC_Het=7;AC_Hom=0;AC_Hemi=0;HWE=0.487414	GT:AD:DP:GP:PL	0/1:8,4:12:0,1,0:81,0,148	0/1:1,1:2:0.000502,0.997507,0.001991:33,0,21	0/1:7,2:9:1.3e-05,0.999987,0:49,0,164	0/0:4,0:4:0.941107,0.058893,0:0,12,119	0/0:5,0:5:0.96966,0.03034,0:0,15,129	0/1:0,1:1:0.000266,0.6662,0.333534:37,3,0	0/0:2,0:2:0.799796,0.200204,0:0,6,60	./.:0,0:0:0.444061,0.444636,0.111303:0,0,0	0/0:12,1:13:0.619857,0.380143,0:0,2,251	0/0:20,1:21:0.997608,0.002392,0:0,26,312	0/1:12,3:15:9e-06,0.999991,0:50,0,224	0/1:39,52:91:0,1,0:363,0,306	0/1:1,2:3:2e-06,0.999798,0.0002:58,0,31
chr9	4520642	chr9_4520642_C_A	C	A	.	PASS	AF=0.136364;DP=121;NS=11;AN=22;MAF=0.136364;AC=3;AC_Het=1;AC_Hom=2;AC_Hemi=0;HWE=0.142857	GT:AD:DP:GP:PL	0/0:18,0:18:0.999999,1e-06,0:0,54,350	0/0:1,0:1:0.84149,0.158416,9.4e-05:0,3,25	1/1:0,11:11:0,0.00516,0.99484:210,33,0	0/0:2,0:2:0.91397,0.08603,0:0,6,76	0/1:3,2:5:2e-06,0.999998,0:61,0,89	./.:0,0:0:0.708236,0.266663,0.025101:0,0,0	./.:0,0:0:0.708236,0.266663,0.025101:0,0,0	0/0:1,0:1:0.841559,0.158429,1.2e-05:0,3,34	0/0:8,0:8:0.998531,0.001469,0:0,24,226	0/0:19,0:19:0.999999,1e-06,0:0,57,362	0/0:12,0:12:0.999908,9.2e-05,0:0,36,275	0/0:42,0:42:1,0,0:0,126,337	0/0:2,0:2:0.91397,0.08603,0:0,6,82
chr9	4523976	chr9_4523976_C_T	C	T	.	PASS	AF=0.333333;DP=238;NS=12;AN=24;MAF=0.333333;AC=8;AC_Het=4;AC_Hom=4;AC_Hemi=0;HWE=0.517566	GT:AD:DP:GP:PL	0/0:31,0:31:1,0,0:0,93,389	1/1:0,5:5:0,0.115914,0.884086:150,15,0	0/0:30,0:30:1,0,0:0,90,409	0/1:6,2:8:1e-05,0.99999,0:50,0,123	0/0:15,0:15:0.999971,2.9e-05,0:0,45,328	0/0:6,0:6:0.985323,0.014677,0:0,18,153	./.:0,0:0:0.458597,0.437202,0.104201:0,0,0	1/1:0,4:4:0,0.207748,0.792252:115,12,0	0/1:2,3:5:0,1,0:73,0,59	0/0:32,0:32:1,0,0:0,96,395	0/1:10,3:13:1.9e-05,0.999981,0:47,0,228	0/1:52,32:84:0,1,0:277,0,365	0/0:4,0:4:0.943768,0.056232,0:0,12,131
chr9	4524029	chr9_4524029_G_A	G	A	.	PASS	AF=0.125;DP=181;NS=12;AN=24;MAF=0.125;AC=3;AC_Het=1;AC_Hom=2;AC_Hemi=0;HWE=0.130435	GT:AD:DP:GP:PL	1/1:1,25:26:0,0.000971,0.999029:335,41,0	0/0:3,0:3:0.96424,0.03576,0:0,9,73	0/0:17,0:17:0.999998,2e-06,0:0,51,344	0/1:8,6:14:0,1,0:144,0,184	0/0:3,0:3:0.96424,0.03576,0:0,9,103	0/0:6,0:6:0.995386,0.004614,0:0,18,168	./.:0,0:0:0.758319,0.224993,0.016689:0,0,0	0/0:4,0:4:0.981795,0.018205,0:0,12,106	0/0:7,0:7:0.997688,0.002312,0:0,21,175	0/0:19,0:19:0.999999,1e-06,0:0,57,355	0/0:11,0:11:0.999855,0.000145,0:0,33,260	0/0:64,0:64:1,0,0:0,193,395	0/0:6,0:6:0.995386,0.004614,0:0,18,195
chr9	4524213	chr9_4524213_C_T	C	T	.	PASS	AF=0.458333;DP=177;NS=12;AN=24;MAF=0.458333;AC=11;AC_Het=1;AC_Hom=10;AC_Hemi=0;HWE=0.00444205	GT:AD:DP:GP:PL	0/0:29,0:29:1,0,0:0,87,390	1/1:0,5:5:0,0.063537,0.936463:116,15,0	0/0:22,0:22:1,0,0:0,66,348	1/1:0,12:12:0,0.00053,0.99947:238,36,0	0/0:18,2:20:0.809835,0.190165,0:0,9,298	1/1:0,6:6:0,0.032811,0.967189:172,18,0	./.:0,0:0:0.270946,0.499157,0.229897:0,0,0	1/1:0,4:4:0,0.119483,0.880517:87,12,0	0/0:5,0:5:0.945565,0.054435,0:0,15,161	0/0:29,0:29:1,0,0:0,87,413	0/0:16,0:16:0.999972,2.8e-05,0:0,48,339	1/1:0,28:28:0,0,1:335,84,0	0/1:0,1:1:0.000225,0.520405,0.47937:34,3,0
chr9	4525211	chr9_4525211_A_T	A	T	.	PASS	AF=0.423077;DP=214;NS=13;AN=26;MAF=0.423077;AC=11;AC_Het=9;AC_Hom=2;AC_Hemi=0;HWE=0.275057	GT:AD:DP:GP:PL	0/0:30,0:30:1,0,0:0,90,205	0/1:3,2:5:4.9e-05,0.999951,0:42,0,87	0/1:13,2:15:0.000781,0.999219,0:30,0,198	0/1:8,5:13:0,1,0:82,0,139	0/1:9,4:13:5e-06,0.999995,0:51,0,151	0/1:1,2:3:3e-06,0.99972,0.000277:54,0,31	1/1:0,2:2:0,0.418821,0.581179:72,6,0	0/0:1,0:1:0.590332,0.409578,9e-05:0,3,35	0/1:15,6:21:0,1,0:79,0,253	0/1:30,3:33:0.3403,0.6597,0:1,0,296	0/1:15,6:21:0,1,0:75,0,256	0/0:49,0:49:1,0,0:0,148,400	0/1:6,2:8:2.7e-05,0.999973,0:44,0,152
chr9	4525367	chr9_4525367_G_A	G	A	.	PASS	AF=0.166667;DP=118;NS=12;AN=24;MAF=0.166667;AC=4;AC_Het=4;AC_Hom=0;AC_Hemi=0;HWE=1	GT:AD:DP:GP:PL	0/1:23,4:27:0.086423,0.913577,0:13,0,126	0/1:4,3:7:0.000106,0.999894,0:43,0,87	0/0:10,2:12:0.560777,0.439223,0:2,0,176	0/1:7,3:10:7.5e-05,0.999925,0:44,0,66	0/0:4,0:4:0.970569,0.029431,0:0,12,107	0/0:1,0:1:0.804529,0.195172,0.000299:0,3,22	0/0:1,0:1:0.804529,0.195172,0.000299:0,3,22	./.:0,0:0:0.647652,0.314232,0.038115:0,0,0	0/1:9,1:10:0.296148,0.703852,0:7,0,181	0/0:15,0:15:0.999985,1.5e-05,0:0,45,302	0/0:11,1:12:0.987644,0.012356,0:0,16,232	0/0:18,0:18:0.999998,2e-06,0:0,54,267	0/0:1,0:1:0.804529,0.195172,0.000299:0,3,22
chr9	4525432	chr9_4525432_C_T	C	T	.	PASS	AF=0.416667;DP=117;NS=12;AN=24;MAF=0.416667;AC=10;AC_Het=10;AC_Hom=0;AC_Hemi=0;HWE=0.063131	GT:AD:DP:GP:PL	0/1:16,4:20:3.7e-05,0.999963,0:42,0,156	0/0:3,0:3:0.834085,0.165915,0:0,9,97	0/0:10,1:11:0.924503,0.075497,0:0,13,155	0/1:5,10:15:0,1,0:121,0,74	0/1:3,1:4:0.038266,0.961734,0:12,0,78	0/1:1,2:3:5e-06,0.998403,0.001592:51,0,24	0/1:0,1:1:0.000111,0.556824,0.443065:38,3,0	./.:0,0:0:0.310124,0.493528,0.196349:0,0,0	0/1:6,1:7:0.010021,0.989979,0:18,0,123	0/1:12,2:14:0.000936,0.999064,0:28,0,195	0/1:12,2:14:0.001374,0.998626,0:27,0,158	0/1:13,5:18:0.000599,0.999401,0:30,0,184	0/1:4,2:6:8e-06,0.999992,0:49,0,97
chr9	4525634	chr9_4525634_C_T	C	T	.	PASS	AF=0.272727;DP=68;NS=11;AN=22;MAF=0.272727;AC=6;AC_Het=6;AC_Hom=0;AC_Hemi=0;HWE=0.504644	GT:AD:DP:GP:PL	0/0:20,0:20:0.999999,1e-06,0:0,60,156	0/1:0,2:2:0.000285,0.561553,0.438161:40,6,0	0/1:4,2:6:0.001885,0.998114,1e-06:28,0,54	0/1:4,1:5:0.286739,0.713259,1e-06:5,0,50	0/0:3,0:3:0.911138,0.088862,0:0,9,73	0/0:1,0:1:0.718864,0.280445,0.00069:0,3,22	0/0:1,0:1:0.718864,0.280445,0.00069:0,3,22	./.:0,0:0:0.517478,0.403763,0.078759:0,0,0	0/1:4,1:5:0.242795,0.757205,0:6,0,80	0/0:15,1:16:0.943616,0.056384,0:0,11,172	0/1:5,1:6:0.444456,0.555544,0:2,0,85	./.:0,0:0:0.517478,0.403763,0.078759:0,0,0	0/1:1,1:2:0.000642,0.995474,0.003883:33,0,17
chr9	4538667	chr9_4538667_A_C	A	C	.	PASS	AF=0.272727;DP=141;NS=11;AN=22;MAF=0.272727;AC=6;AC_Het=2;AC_Hom=4;AC_Hemi=0;HWE=0.108359	GT:AD:DP:GP:PL	0/0:10,0:10:0.99919,0.00081,0:0,30,215	./.:0,0:0:0.499391,0.41457,0.086039:0,0,0	0/0:6,0:6:0.987196,0.012804,0:0,18,126	0/1:2,3:5:1e-06,0.999994,5e-06:63,0,46	0/0:8,0:8:0.996768,0.003232,0:0,24,202	./.:0,0:0:0.499391,0.41457,0.086039:0,0,0	0/1:0,1:1:0.01674,0.694844,0.288415:20,3,0	0/0:1,0:1:0.705819,0.292965,0.001216:0,3,20	0/0:14,0:14:0.999949,5.1e-05,0:0,42,226	0/0:47,0:47:1,0,0:0,141,389	0/0:15,0:15:0.999975,2.5e-05,0:0,45,256	1/1:0,29:29:0,0,1:243,87,0	1/1:0,5:5:0,0.130864,0.869136:119,15,0
chr9	4539070	chr9_4539070_T_C	T	C	.	PASS	AF=0.125;DP=61;NS=12;AN=24;MAF=0.125;AC=3;AC_Het=3;AC_Hom=0;AC_Hemi=0;HWE=1	GT:AD:DP:GP:PL	0/1:0,1:1:0.015668,0.815394,0.168938:24,3,0	0/1:0,1:1:0.015668,0.815394,0.168938:24,3,0	0/0:7,0:7:0.996773,0.003227,0:0,21,155	0/0:3,0:3:0.950756,0.049244,0:0,9,71	0/0:4,0:4:0.974757,0.025243,0:0,12,90	./.:0,0:0:0.686204,0.284341,0.029455:0,0,0	0/0:1,0:1:0.828317,0.171612,7.1e-05:0,3,27	0/0:3,0:3:0.950756,0.049244,0:0,9,77	0/0:3,0:3:0.950756,0.049244,0:0,9,85	0/0:22,0:22:1,0,0:0,66,323	0/0:13,0:13:0.999949,5.1e-05,0:0,39,254	0/1:0,2:2:8.5e-05,0.706966,0.292949:49,6,0	0/0:1,0:1:0.82837,0.171623,7e-06:0,3,37
chr9	4542613	chr9_4542613_C_T	C	T	.	PASS	AF=0.363636;DP=84;NS=11;AN=22;MAF=0.363636;AC=8;AC_Het=6;AC_Hom=2;AC_Hemi=0;HWE=1	GT:AD:DP:GP:PL	0/1:3,7:10:0,1,0:125,0,60	0/0:1,0:1:0.558469,0.44015,0.001381:0,3,24	1/1:0,2:2:1e-05,0.388147,0.611843:50,6,0	0/1:1,5:6:0,0.952315,0.047685:77,0,9	0/0:5,0:5:0.953055,0.046945,0:0,15,129	./.:0,0:0:0.312748,0.492982,0.19427:0,0,0	./.:0,0:0:0.312748,0.492982,0.19427:0,0,0	0/0:1,0:1:0.559087,0.440637,0.000276:0,3,31	0/1:7,2:9:0.008899,0.991101,0:18,0,162	0/1:24,7:31:2.4e-05,0.999976,0:44,0,333	0/0:15,2:17:0.759933,0.240067,0:0,7,295	0/1:0,1:1:0.002239,0.557985,0.439777:25,3,0	0/1:0,1:1:0.002239,0.557985,0.439777:25,3,0
chr9	4550623	chr9_4550623_T_C	T	C	.	PASS	AF=0.125;DP=152;NS=12;AN=24;MAF=0.125;AC=3;AC_Het=3;AC_Hom=0;AC_Hemi=0;HWE=1	GT:AD:DP:GP:PL	0/1:9,6:15:0,1,0:110,0,127	0/1:5,2:7:0.00827,0.99173,0:26,0,85	0/0:8,1:9:0.884804,0.115196,0:0,4,124	0/0:7,0:7:0.997448,0.002552,0:0,21,149	0/0:4,0:4:0.979943,0.020057,0:0,12,95	./.:0,0:0:0.738391,0.241812,0.019797:0,0,0	0/1:2,1:3:0.071499,0.928479,2.1e-05:16,0,36	0/0:1,0:1:0.859258,0.140696,4.6e-05:0,3,27	0/0:5,0:5:0.98987,0.01013,0:0,15,114	0/0:25,0:25:1,0,0:0,75,338	0/0:13,1:14:0.833338,0.166662,0:0,2,211	0/0:54,0:54:1,0,0:0,163,147	0/0:8,0:8:0.998722,0.001278,0:0,24,151
chr9	4553338	chr9_4553338_G_A	G	A	.	PASS	AF=0.153846;DP=267;NS=13;AN=26;MAF=0.153846;AC=4;AC_Het=4;AC_Hom=0;AC_Hemi=0;HWE=1	GT:AD:DP:GP:PL	0/0:13,0:13:0.999952,4.8e-05,0:0,39,201	0/0:4,0:4:0.976014,0.023986,0:0,12,86	0/1:5,3:8:1e-06,0.999999,0:63,0,107	0/1:4,3:7:2e-06,0.999998,0:62,0,88	0/1:2,3:5:3e-06,0.999966,3.1e-05:60,0,35	0/0:3,0:3:0.953152,0.046848,0:0,9,88	0/0:4,0:4:0.976014,0.023986,0:0,12,105	0/0:1,0:1:0.835688,0.164302,1e-05:0,3,35	0/1:6,3:9:2.3e-05,0.999977,0:50,0,105	0/0:32,3:35:0.993426,0.006574,0:0,18,275	0/0:13,0:13:0.999952,4.8e-05,0:0,39,240	0/0:159,0:159:1,0,0:0,479,512	0/0:6,0:6:0.993894,0.006106,0:0,18,140
chr9	4555000	chr9_4555000_G_T	G	T	.	PASS	AF=0.25;DP=160;NS=12;AN=24;MAF=0.25;AC=6;AC_Het=6;AC_Hom=0;AC_Hemi=0;HWE=0.529258	GT:AD:DP:GP:PL	0/1:7,4:11:0,1,0:75,0,110	0/0:4,0:4:0.956862,0.043138,0:0,12,87	0/1:1,6:7:0,0.916751,0.083249:103,0,3	0/0:4,0:4:0.956862,0.043138,0:0,12,89	0/1:9,2:11:0.00027,0.99973,0:37,0,169	0/0:6,0:6:0.988855,0.011145,0:0,18,131	./.:0,0:0:0.540121,0.389617,0.070263:0,0,0	0/0:3,0:3:0.917291,0.082709,0:0,9,67	0/0:15,1:16:0.99716,0.00284,0:0,24,251	0/0:34,4:38:0.816471,0.183529,0:0,5,252	0/1:18,3:21:0.069077,0.930923,0:13,0,219	0/1:7,29:36:0,0.999997,3e-06:259,0,47	0/1:1,1:2:0.021497,0.975707,0.002796:18,0,18
chr9	4559068	chr9_4559068_C_A	C	A	.	PASS	AF=0.25;DP=233;NS=12;AN=24;MAF=0.25;AC=6;AC_Het=6;AC_Hom=0;AC_Hemi=0;HWE=0.529258	GT:AD:DP:GP:PL	0/0:11,0:11:0.999667,0.000333,0:0,33,146	0/1:3,3:6:2.5e-05,0.999974,0:48,0,56	0/0:2,0:2:0.854449,0.145551,0:0,6,55	0/1:6,5:11:0,1,0:97,0,97	0/0:6,0:6:0.989466,0.010534,0:0,18,129	0/0:7,0:7:0.994705,0.005295,0:0,21,145	0/1:4,1:5:0.128598,0.871402,0:10,0,77	./.:0,0:0:0.556339,0.379084,0.064576:0,0,0	0/1:3,2:5:0.001302,0.998698,0:31,0,58	0/0:26,3:29:0.933553,0.066447,0:0,10,265	0/1:7,3:10:5.7e-05,0.999943,0:44,0,134	0/1:99,32:131:0,1,0:121,0,267	0/0:10,0:10:0.999335,0.000665,0:0,30,200
chr9	4561259	chr9_4561259_A_G	A	G	.	PASS	AF=0.125;DP=170;NS=12;AN=24;MAF=0.125;AC=3;AC_Het=3;AC_Hom=0;AC_Hemi=0;HWE=1	GT:AD:DP:GP:PL	0/0:6,0:6:0.995042,0.004958,0:0,18,99	0/0:11,0:11:0.999844,0.000156,0:0,33,126	0/0:8,0:8:0.998756,0.001244,0:0,24,137	0/0:11,0:11:0.999844,0.000156,0:0,33,159	0/1:5,3:8:0.000105,0.999895,0:45,0,84	0/0:1,0:1:0.862408,0.137523,6.9e-05:0,3,25	0/0:2,0:2:0.926156,0.073843,0:0,6,47	./.:0,0:0:0.743849,0.237236,0.018915:0,0,0	0/1:4,4:8:2e-06,0.999998,0:61,0,72	0/1:13,3:16:0.017793,0.982207,0:22,0,144	0/0:9,1:10:0.909178,0.090822,0:0,5,123	0/0:84,0:84:1,0,0:0,253,349	0/0:5,0:5:0.990132,0.009868,0:0,15,93
chr9	4563875	chr9_4563875_T_G	T	G	.	PASS	AF=0.125;DP=264;NS=12;AN=24;MAF=0.125;AC=3;AC_Het=3;AC_Hom=0;AC_Hemi=0;HWE=1	GT:AD:DP:GP:PL	0/0:30,0:30:1,0,0:0,90,277	0/0:5,0:5:0.990103,0.009897,0:0,15,93	0/0:11,0:11:0.999844,0.000156,0:0,33,179	0/0:13,0:13:0.999961,3.9e-05,0:0,39,270	0/1:6,2:8:0.007116,0.992884,0:26,0,106	0/0:4,0:4:0.980399,0.019601,0:0,12,95	0/1:0,1:1:0.021007,0.843997,0.134996:24,3,0	./.:0,0:0:0.743231,0.237755,0.019014:0,0,0	0/0:13,1:14:0.865648,0.134352,0:0,3,204	0/0:26,0:26:1,0,0:0,78,337	0/0:13,0:13:0.999961,3.9e-05,0:0,39,274	0/1:90,46:136:0,1,0:234,0,264	0/0:3,0:3:0.961552,0.038448,0:0,9,74
chr9	4573341	chr9_4573341_G_A	G	A	.	PASS	AF=0.227273;DP=190;NS=11;AN=22;MAF=0.227273;AC=5;AC_Het=3;AC_Hom=2;AC_Hemi=0;HWE=0.438596	GT:AD:DP:GP:PL	0/0:3,0:3:0.929557,0.070443,0:0,9,72	1/1:0,7:7:0,0.049016,0.950984:199,21,0	0/1:9,6:15:0,1,0:126,0,201	0/1:11,4:15:0,1,0:86,0,190	0/0:13,0:13:0.999926,7.4e-05,0:0,39,242	0/0:3,0:3:0.929557,0.070443,0:0,9,115	./.:0,0:0:0.588874,0.357014,0.054111:0,0,0	./.:0,0:0:0.588874,0.357014,0.054111:0,0,0	0/0:7,0:7:0.995286,0.004714,0:0,21,195	0/0:23,0:23:1,0,0:0,69,360	0/0:8,0:8:0.997638,0.002362,0:0,24,210	0/1:42,49:91:0,1,0:355,0,321	0/0:5,0:5:0.981407,0.018593,0:0,15,157
chr9	4575789	chr9_4575789_G_A	G	A	.	PASS	AF=0.181818;DP=74;NS=11;AN=22;MAF=0.181818;AC=4;AC_Het=4;AC_Hom=0;AC_Hemi=0;HWE=1	GT:AD:DP:GP:PL	0/0:7,0:7:0.995033,0.004967,0:0,21,164	0/1:0,1:1:0.000943,0.757146,0.24191:34,3,0	0/1:0,2:2:3e-06,0.610122,0.389875:61,6,0	0/1:1,4:5:0,0.989943,0.010057:72,0,12	0/0:6,0:6:0.990115,0.009885,0:0,18,165	0/0:1,0:1:0.757631,0.242061,0.000308:0,3,24	./.:0,0:0:0.574356,0.367013,0.05863:0,0,0	./.:0,0:0:0.574356,0.367013,0.05863:0,0,0	0/0:14,0:14:0.999961,3.9e-05,0:0,42,253	0/0:21,0:21:1,0,0:0,63,333	0/0:11,0:11:0.999688,0.000312,0:0,33,230	0/0:4,0:4:0.961597,0.038402,1e-06:0,12,50	0/1:0,2:2:3e-06,0.610122,0.389875:61,6,0
chr9	4576580	chr9_4576580_G_A	G	A	.	PASS	AF=0.208333;DP=131;NS=12;AN=24;MAF=0.208333;AC=5;AC_Het=3;AC_Hom=2;AC_Hemi=0;HWE=0.403727	GT:AD:DP:GP:PL	0/0:3,0:3:0.921618,0.078382,0:0,9,78	./.:0,0:0:0.556749,0.378814,0.064437:0,0,0	0/0:3,0:3:0.921618,0.078382,0:0,9,73	0/1:0,2:2:1.6e-05,0.595081,0.404903:53,6,0	0/0:4,0:4:0.959211,0.040789,0:0,12,90	0/1:0,2:2:3e-06,0.595089,0.404908:61,6,0	0/0:1,0:1:0.745954,0.253773,0.000273:0,3,25	0/0:1,0:1:0.746029,0.253798,0.000172:0,3,27	0/0:17,0:17:0.999995,5e-06,0:0,51,319	0/0:31,0:31:1,0,0:0,93,389	0/0:13,0:13:0.999917,8.3e-05,0:0,39,290	0/1:13,38:51:0,1,0:199,0,89	1/1:0,3:3:0,0.423577,0.576423:94,9,0
chr9	4578469	chr9_4578469_G_A	G	A	.	PASS	AF=0.291667;DP=241;NS=12;AN=24;MAF=0.291667;AC=7;AC_Het=5;AC_Hom=2;AC_Hemi=0;HWE=1	GT:AD:DP:GP:PL	1/1:0,7:7:0,0.034135,0.965865:155,21,0	0/0:5,0:5:0.973113,0.026887,0:0,15,163	0/1:15,2:17:0.154599,0.845401,0:8,0,265	0/1:4,1:5:0.017799,0.982201,0:18,0,127	0/0:3,0:3:0.900479,0.099521,0:0,9,107	0/0:3,0:3:0.900479,0.099521,0:0,9,106	0/1:0,1:1:0.000786,0.692891,0.306323:33,3,0	./.:0,0:0:0.480856,0.425163,0.09398:0,0,0	0/0:12,1:13:0.985954,0.014046,0:0,18,276	0/1:25,6:31:0,1,0:70,0,322	0/0:15,1:16:0.983203,0.016797,0:0,17,295	0/1:97,34:131:0,1,0:75,0,347	0/0:9,0:9:0.998276,0.001724,0:0,27,255
chr9	4579130	chr9_4579130_G_A	G	A	.	PASS	AF=0.136364;DP=226;NS=11;AN=22;MAF=0.136364;AC=3;AC_Het=3;AC_Hom=0;AC_Hemi=0;HWE=1	GT:AD:DP:GP:PL	0/1:0,2:2:1.1e-05,0.746561,0.253428:59,6,0	0/0:1,0:1:0.854899,0.145098,2e-06:0,3,40	0/0:16,0:16:0.999995,5e-06,0:0,48,323	0/0:5,0:5:0.989504,0.010496,0:0,15,163	0/1:11,3:14:8e-06,0.999992,0:55,0,241	0/0:3,0:3:0.959296,0.040704,0:0,9,93	./.:0,0:0:0.730854,0.248092,0.021054:0,0,0	./.:0,0:0:0.730854,0.248092,0.021054:0,0,0	0/0:13,0:13:0.999959,4.1e-05,0:0,39,298	0/1:33,4:37:0.282494,0.717506,0:9,0,311	0/0:14,1:15:0.995821,0.004179,0:0,19,284	0/0:116,0:116:1,0,0:0,349,454	0/0:4,0:4:0.979226,0.020774,0:0,12,122
chr9	4579181	chr9_4579181_C_T	C	T	.	PASS	AF=0.208333;DP=251;NS=12;AN=24;MAF=0.208333;AC=5;AC_Het=3;AC_Hom=2;AC_Hemi=0;HWE=0.403727	GT:AD:DP:GP:PL	0/0:5,0:5:0.983177,0.016823,0:0,15,99	0/0:3,0:3:0.935939,0.064061,0:0,9,89	0/0:15,0:15:0.999983,1.7e-05,0:0,45,316	0/1:6,2:8:1.9e-05,0.999981,0:50,0,156	0/1:11,2:13:0.000333,0.999667,0:37,0,216	1/1:0,5:5:0,0.185845,0.814155:166,15,0	0/0:1,0:1:0.785037,0.214933,2.9e-05:0,3,33	./.:0,0:0:0.616318,0.337483,0.0462:0,0,0	0/0:14,1:15:0.959611,0.040389,0:0,11,282	0/0:34,0:34:1,0,0:0,102,407	0/0:14,0:14:0.999967,3.3e-05,0:0,42,305	0/1:72,60:132:0,1,0:343,0,349	0/0:6,0:6:0.991517,0.008483,0:0,18,161
chr9	4579616	chr9_4579616_T_A	T	A	.	PASS	AF=0.416667;DP=276;NS=12;AN=24;MAF=0.416667;AC=10;AC_Het=6;AC_Hom=4;AC_Hemi=0;HWE=1	GT:AD:DP:GP:PL	1/1:0,3:3:1e-06,0.254713,0.745286:61,9,0	0/1:9,3:12:0,1,0:62,0,220	0/1:10,10:20:0,1,0:222,0,223	0/1:8,2:10:0.000303,0.999697,0:34,0,207	0/1:6,1:7:0.008671,0.991329,0:19,0,154	1/1:0,3:3:0,0.254714,0.745286:82,9,0	0/1:0,1:1:7.9e-05,0.577494,0.422427:40,3,0	./.:0,0:0:0.333555,0.487974,0.178471:0,0,0	0/0:26,0:26:1,0,0:0,78,384	0/0:54,6:60:0.765468,0.234532,0:0,7,325	0/0:16,1:17:0.996394,0.003606,0:0,26,317	0/0:92,7:99:1,0,0:0,121,367	0/1:13,2:15:0.003062,0.996938,0:23,0,270
chr9	4579703	chr9_4579703_T_C	T	C	.	PASS	AF=0.416667;DP=269;NS=12;AN=24;MAF=0.416667;AC=10;AC_Het=8;AC_Hom=2;AC_Hemi=0;HWE=0.547718	GT:AD:DP:GP:PL	0/1:1,8:9:0,0.981736,0.018264:183,0,13	0/1:7,5:12:0,1,0:107,0,165	0/0:28,2:30:0.999716,0.000284,0:0,37,370	0/1:6,4:10:0,1,0:104,0,156	0/1:9,4:13:0,1,0:90,0,212	0/1:3,2:5:4e-06,0.999996,0:52,0,89	1/1:0,2:2:0,0.407507,0.592493:70,6,0	./.:0,0:0:0.335301,0.487502,0.177197:0,0,0	0/0:19,2:21:0.501644,0.498356,0:0,2,306	0/1:39,6:45:0.004127,0.995873,0:22,0,310	0/1:14,3:17:0.002575,0.997425,0:24,0,278	0/0:77,12:89:0.99992,8e-05,0:0,43,324	0/1:12,4:16:0,1,0:85,0,252
chr9	4579723	chr9_4579723_A_G	A	G	.	PASS	AF=0.25;DP=223;NS=12;AN=24;MAF=0.25;AC=6;AC_Het=6;AC_Hom=0;AC_Hemi=0;HWE=0.529258	GT:AD:DP:GP:PL	0/1:6,1:7:0.040501,0.959499,0:16,0,130	0/1:9,1:10:0.252386,0.747614,0:7,0,200	0/0:21,0:21:1,0,0:0,63,383	0/1:8,1:9:0.144429,0.855571,0:10,0,196	0/0:7,0:7:0.995298,0.004702,0:0,21,197	0/1:3,1:4:0.050004,0.949996,0:15,0,81	0/0:2,0:2:0.868678,0.131322,0:0,6,65	./.:0,0:0:0.589578,0.356524,0.053898:0,0,0	0/0:15,0:15:0.999982,1.8e-05,0:0,45,320	0/0:35,1:36:1,0,0:0,77,376	0/1:14,2:16:0.076187,0.923813,0:13,0,282	0/0:77,5:82:1,0,0:0,128,375	0/1:11,2:13:0.000677,0.999323,0:34,0,246
chr9	4579814	chr9_4579814_C_T	C	T	.	PASS	AF=0.227273;DP=265;NS=11;AN=22;MAF=0.227273;AC=5;AC_Het=5;AC_Hom=0;AC_Hemi=0;HWE=1	GT:AD:DP:GP:PL	0/0:7,0:7:0.995617,0.004383,0:0,21,188	0/0:10,0:10:0.99945,0.00055,0:0,30,208	0/1:9,16:25:0,1,0:260,0,182	0/1:8,1:9:0.083261,0.916739,0:13,0,182	0/0:8,1:9:0.816967,0.183033,0:0,4,182	0/1:9,1:10:0.265922,0.734078,0:7,0,206	./.:0,0:0:0.608667,0.343008,0.048325:0,0,0	./.:0,0:0:0.608667,0.343008,0.048325:0,0,0	0/0:16,0:16:0.999991,9e-06,0:0,48,318	0/1:40,6:46:0.000514,0.999486,0:35,0,327	0/0:19,0:19:0.999999,1e-06,0:0,57,346	0/0:96,5:101:1,0,0:0,185,377	0/1:11,2:13:0.002041,0.997959,0:29,0,228
chr9	4584170	chr9_4584170_C_A	C	A	.	PASS	AF=0.5;DP=223;NS=13;AN=26;MAF=0.5;AC=13;AC_Het=3;AC_Hom=10;AC_Hemi=0;HWE=0.0892525	GT:AD:DP:GP:PL	1/1:0,6:6:0,0.030796,0.969204:177,18,0	0/1:0,1:1:0.001022,0.50366,0.495318:27,3,0	0/1:7,4:11:0,1,0:109,0,164	0/1:1,1:2:0.000203,0.9996,0.000197:34,0,34	0/0:4,0:4:0.890532,0.109468,0:0,12,134	0/0:2,0:2:0.670373,0.329626,0:0,6,65	1/1:0,2:2:0,0.337053,0.662947:75,6,0	1/1:0,2:2:0,0.337053,0.662947:66,6,0	0/0:32,0:32:1,0,0:0,96,408	0/0:56,0:56:1,0,0:0,169,439	0/0:26,0:26:1,0,0:0,78,401	1/1:0,77:77:0,0,1:445,232,0	1/1:0,2:2:0,0.337053,0.662947:73,6,0
chr9	4585231	chr9_4585231_C_G	C	G	.	PASS	AF=0.458333;DP=272;NS=12;AN=24;MAF=0.458333;AC=11;AC_Het=5;AC_Hom=6;AC_Hemi=0;HWE=0.59387	GT:AD:DP:GP:PL	1/1:1,12:13:0,0.010024,0.989976:181,24,0	1/1:0,5:5:0,0.067373,0.932627:127,15,0	0/1:5,11:16:0,1,0:157,0,109	0/1:7,8:15:0,1,0:143,0,165	0/0:2,0:2:0.698051,0.301948,1e-06:0,6,59	0/1:6,2:8:0.000266,0.999734,0:33,0,172	1/1:0,4:4:0,0.126242,0.873758:108,12,0	./.:0,0:0:0.287462,0.497386,0.215152:0,0,0	0/1:12,2:14:0.00562,0.99438,0:20,0,259	0/0:38,3:41:0.987777,0.012223,0:0,21,349	0/1:20,3:23:0.000603,0.999397,0:30,0,310	0/0:111,13:124:0.998079,0.001921,0:0,30,272	0/0:6,0:6:0.973678,0.026322,0:0,18,200
chr9	4587502	chr9_4587502_A_G	A	G	.	PASS	AF=0.363636;DP=175;NS=11;AN=22;MAF=0.363636;AC=8;AC_Het=6;AC_Hom=2;AC_Hemi=0;HWE=1	GT:AD:DP:GP:PL	0/1:1,7:8:0,0.982928,0.017072:171,0,13	0/1:0,1:1:8.7e-05,0.595004,0.404909:40,3,0	0/1:8,2:10:0.000675,0.999325,0:30,0,191	1/1:0,12:12:0,0.000717,0.999283:244,36,0	0/1:3,2:5:5e-06,0.999995,0:52,0,88	0/1:0,1:1:0.000276,0.594891,0.404833:35,3,0	./.:0,0:0:0.354094,0.481928,0.163978:0,0,0	./.:0,0:0:0.354094,0.481928,0.163978:0,0,0	0/0:8,0:8:0.994712,0.005288,0:0,24,160	0/0:37,0:37:1,0,0:0,111,405	0/0:21,0:21:0.999999,1e-06,0:0,63,350	0/1:41,27:68:0,1,0:306,0,348	0/0:4,0:4:0.921607,0.078393,0:0,12,130
chr9	4587845	chr9_4587845_T_C	T	C	.	PASS	AF=0.291667;DP=206;NS=12;AN=24;MAF=0.291667;AC=7;AC_Het=5;AC_Hom=2;AC_Hemi=0;HWE=1	GT:AD:DP:GP:PL	1/1:1,7:8:0,0.417426,0.582574:117,9,0	0/1:4,1:5:0.245342,0.754658,0:6,0,113	0/1:4,8:12:0,1,0:147,0,72	0/0:6,0:6:0.988119,0.011881,0:0,18,168	0/0:3,0:3:0.912249,0.087751,0:0,9,100	0/0:8,0:8:0.997003,0.002997,0:0,24,236	./.:0,0:0:0.521483,0.40131,0.077208:0,0,0	0/1:0,1:1:0.000374,0.721865,0.27776:37,3,0	0/0:11,0:11:0.999624,0.000376,0:0,33,244	0/0:34,1:35:1,0,0:0,68,369	0/1:14,2:16:0.032685,0.967315,0:16,0,274	0/0:97,0:97:1,0,0:0,292,425	0/1:3,1:4:0.016228,0.983772,0:19,0,80
chr9	4588090	chr9_4588090_T_G	T	G	.	PASS	AF=0.115385;DP=263;NS=13;AN=26;MAF=0.115385;AC=3;AC_Het=3;AC_Hom=0;AC_Hemi=0;HWE=1	GT:AD:DP:GP:PL	0/1:10,4:14:2e-06,0.999998,0:63,0,202	0/1:3,3:6:0,1,0:70,0,86	0/0:11,0:11:0.999868,0.000132,0:0,33,240	0/0:6,0:6:0.995786,0.004214,0:0,18,177	0/0:8,0:8:0.998943,0.001057,0:0,24,211	0/0:9,0:9:0.999471,0.000529,0:0,27,241	0/0:4,0:4:0.983354,0.016646,0:0,12,120	0/0:2,0:2:0.936582,0.063418,0:0,6,72	0/0:14,0:14:0.999983,1.7e-05,0:0,42,297	0/0:46,0:46:1,0,0:0,138,422	0/0:19,0:19:0.999999,1e-06,0:0,57,337	0/1:95,24:119:0.001546,0.998454,0:34,0,310	0/0:4,0:4:0.983354,0.016646,0:0,12,132
chr9	4588601	chr9_4588601_C_A	C	A	.	PASS	AF=0.409091;DP=145;NS=11;AN=22;MAF=0.409091;AC=9;AC_Het=7;AC_Hom=2;AC_Hemi=0;HWE=0.55418	GT:AD:DP:GP:PL	0/1:13,2:15:0.085171,0.914829,0:9,0,251	1/1:0,3:3:0,0.266339,0.733661:82,9,0	0/1:8,4:12:1e-06,0.999999,0:60,0,195	0/0:2,0:2:0.743874,0.256125,1e-06:0,6,54	0/1:6,1:7:0.035639,0.964361,0:13,0,97	./.:0,0:0:0.350694,0.483001,0.166306:0,0,0	0/1:4,1:5:0.153727,0.846273,0:6,0,119	./.:0,0:0:0.350694,0.483001,0.166306:0,0,0	0/0:12,0:12:0.999664,0.000336,0:0,36,282	0/1:25,10:35:0,1,0:113,0,337	0/1:10,6:16:0,1,0:114,0,237	0/1:7,27:34:0,0.999969,3.1e-05:293,0,40	0/0:2,0:2:0.743875,0.256125,0:0,6,60
chr9	4588620	chr9_4588620_A_C	A	C	.	PASS	AF=0.318182;DP=131;NS=11;AN=22;MAF=0.318182;AC=7;AC_Het=7;AC_Hom=0;AC_Hemi=0;HWE=0.479876	GT:AD:DP:GP:PL	0/1:9,2:11:0.000897,0.999103,0:30,0,204	0/1:0,1:1:0.000509,0.620364,0.379127:33,3,0	0/1:8,1:9:0.040192,0.959808,0:13,0,173	0/0:2,0:2:0.765955,0.234045,0:0,6,61	0/0:6,0:6:0.981261,0.018739,0:0,18,199	./.:0,0:0:0.385246,0.470872,0.143882:0,0,0	0/0:1,0:1:0.619543,0.378619,0.001838:0,3,21	./.:0,0:0:0.385246,0.470872,0.143882:0,0,0	0/0:14,0:14:0.999925,7.5e-05,0:0,42,318	0/1:28,6:34:2e-06,0.999998,0:56,0,338	0/1:10,4:14:0,1,0:85,0,241	0/1:26,12:38:0,1,0:89,0,209	0/1:0,1:1:0.005064,0.617537,0.377399:23,3,0
chr9	4589590	chr9_4589590_C_T	C	T	.	PASS	AF=0.136364;DP=203;NS=11;AN=22;MAF=0.136364;AC=3;AC_Het=3;AC_Hom=0;AC_Hemi=0;HWE=1	GT:AD:DP:GP:PL	0/0:15,0:15:0.99999,1e-05,0:0,45,255	0/0:4,0:4:0.980104,0.019896,0:0,12,123	0/0:11,0:11:0.999841,0.000159,0:0,33,216	0/1:3,1:4:0.015331,0.984669,0:23,0,97	0/1:1,3:4:1e-06,0.989904,0.010095:65,0,9	0/0:3,0:3:0.960984,0.039016,0:0,9,91	./.:0,0:0:0.740089,0.24039,0.01952:0,0,0	./.:0,0:0:0.740089,0.24039,0.01952:0,0,0	0/0:19,0:19:0.999999,1e-06,0:0,57,347	0/0:42,0:42:1,0,0:0,126,405	0/0:18,0:18:0.999999,1e-06,0:0,54,338	0/1:53,26:79:0,1,0:267,0,353	0/0:4,0:4:0.980104,0.019896,0:0,12,127
chr9	4590150	chr9_4590150_C_T	C	T	.	PASS	AF=0.192308;DP=259;NS=13;AN=26;MAF=0.192308;AC=5;AC_Het=5;AC_Hom=0;AC_Hemi=0;HWE=1	GT:AD:DP:GP:PL	0/0:18,0:18:0.999998,2e-06,0:0,54,314	0/1:2,4:6:0,1,0:114,0,57	0/0:11,0:11:0.999798,0.000202,0:0,33,230	0/1:10,1:11:0.496071,0.503929,0:4,0,223	0/0:7,0:7:0.996771,0.003229,0:0,21,197	0/0:6,0:6:0.993562,0.006438,0:0,18,172	0/1:2,1:3:0.001925,0.998075,0:31,0,60	0/1:2,3:5:0,1,0:78,0,57	0/0:24,0:24:1,0,0:0,72,359	0/0:44,0:44:1,0,0:0,132,394	0/0:16,0:16:0.999994,6e-06,0:0,48,323	0/0:102,0:102:1,0,0:0,307,457	0/1:5,1:6:0.046497,0.953503,0:17,0,116
chr9	4591537	chr9_4591537_T_A	T	A	.	PASS	AF=0.230769;DP=272;NS=13;AN=26;MAF=0.230769;AC=6;AC_Het=2;AC_Hom=4;AC_Hemi=0;HWE=0.0757764	GT:AD:DP:GP:PL	0/0:21,0:21:1,0,0:0,63,362	1/1:0,7:7:0,0.044596,0.955404:167,21,0	0/0:16,0:16:0.99999,1e-05,0:0,48,341	0/0:7,0:7:0.994798,0.005202,0:0,21,199	0/0:11,0:11:0.999673,0.000327,0:0,33,226	0/1:0,1:1:0.000178,0.749085,0.250737:41,3,0	0/0:2,0:2:0.856635,0.143365,0:0,6,77	0/0:1,0:1:0.749212,0.250775,1.3e-05:0,3,38	0/0:17,0:17:0.999995,5e-06,0:0,51,331	0/0:63,0:63:1,0,0:0,190,447	0/0:20,0:20:0.999999,1e-06,0:0,60,362	0/1:45,55:100:0,1,0:366,0,348	1/1:0,6:6:0,0.085385,0.914615:201,18,0
chr9	4592268	chr9_4592268_G_A	G	A	.	PASS	AF=0.269231;DP=264;NS=13;AN=26;MAF=0.269231;AC=7;AC_Het=3;AC_Hom=4;AC_Hemi=0;HWE=0.165217	GT:AD:DP:GP:PL	1/1:0,13:13:0,0.000629,0.999371:264,39,0	0/0:4,0:4:0.953792,0.046208,0:0,12,129	0/1:12,7:19:0,1,0:159,0,264	0/0:19,0:19:0.999999,1e-06,0:0,57,347	0/1:7,7:14:0,1,0:163,0,167	0/0:10,0:10:0.999244,0.000756,0:0,30,253	1/1:0,6:6:0,0.074607,0.925393:170,18,0	0/1:0,1:1:0.000588,0.720249,0.279163:35,3,0	0/0:12,0:12:0.999811,0.000189,0:0,36,265	0/0:31,0:31:1,0,0:0,93,411	0/0:22,0:22:1,0,0:0,66,358	0/0:107,0:107:1,0,0:0,322,468	0/0:6,0:6:0.988033,0.011967,0:0,18,134
chr9	4593759	chr9_4593759_C_T	C	T	.	PASS	AF=0.25;DP=182;NS=12;AN=24;MAF=0.25;AC=6;AC_Het=2;AC_Hom=4;AC_Hemi=0;HWE=0.0898987	GT:AD:DP:GP:PL	0/0:7,0:7:0.995505,0.004495,0:0,21,179	0/0:4,0:4:0.965133,0.034867,0:0,12,111	0/0:6,0:6:0.991049,0.008951,0:0,18,154	1/1:0,3:3:0,0.463796,0.536204:78,9,0	0/1:2,2:4:6e-06,0.999992,1e-06:54,0,50	1/1:0,3:3:0,0.463796,0.536204:98,9,0	0/0:1,0:1:0.775743,0.224205,5.1e-05:0,3,31	./.:0,0:0:0.601837,0.347889,0.050274:0,0,0	0/0:17,0:17:0.999996,4e-06,0:0,51,269	0/0:43,0:43:1,0,0:0,129,391	0/0:19,1:20:0.998612,0.001388,0:0,26,303	0/1:34,35:69:0,1,0:330,0,334	0/0:4,0:4:0.965133,0.034867,0:0,12,108
chr9	4594298	chr9_4594298_C_T	C	T	.	PASS	AF=0.115385;DP=258;NS=13;AN=26;MAF=0.115385;AC=3;AC_Het=1;AC_Hom=2;AC_Hemi=0;HWE=0.12	GT:AD:DP:GP:PL	0/0:9,1:10:0.881133,0.118867,0:0,3,203	1/1:0,6:6:0,0.186182,0.813818:166,18,0	0/0:17,0:17:0.999998,2e-06,0:0,51,338	0/0:15,1:16:0.998652,0.001348,0:0,23,305	0/1:4,4:8:0,1,0:108,0,97	0/0:3,0:3:0.966981,0.033019,0:0,9,93	0/0:3,0:3:0.966981,0.033019,0:0,9,98	0/0:1,0:1:0.879825,0.120174,1e-06:0,3,41	0/0:27,0:27:1,0,0:0,81,382	0/0:34,0:34:1,0,0:0,102,400	0/0:12,0:12:0.999933,6.7e-05,0:0,36,283	0/0:115,0:115:1,0,0:0,346,463	0/0:6,0:6:0.99575,0.00425,0:0,18,179
chr9	4597342	chr9_4597342_T_C	T	C	.	PASS	AF=0.192308;DP=264;NS=13;AN=26;MAF=0.192308;AC=5;AC_Het=1;AC_Hom=4;AC_Hemi=0;HWE=0.026087	GT:AD:DP:GP:PL	0/0:14,1:15:0.930537,0.069463,0:0,8,235	0/0:8,0:8:0.9981,0.0019,0:0,24,236	1/1:0,19:19:0,1.6e-05,0.999984:366,57,0	0/0:17,0:17:0.999996,4e-06,0:0,51,314	0/0:10,0:10:0.999524,0.000476,0:0,30,222	0/0:3,0:3:0.942573,0.057427,0:0,9,116	0/0:2,0:2:0.891382,0.108618,0:0,6,82	0/0:1,0:1:0.804044,0.195952,4e-06:0,3,41	0/0:18,0:18:0.999998,2e-06,0:0,54,365	0/0:44,0:44:1,0,0:0,132,432	0/0:35,0:35:1,0,0:0,105,433	0/1:57,31:88:0,1,0:298,0,363	1/1:0,4:4:0,0.339012,0.660988:121,12,0
chr9	4597650	chr9_4597650_T_A	T	A	.	PASS	AF=0.307692;DP=273;NS=13;AN=26;MAF=0.307692;AC=8;AC_Het=8;AC_Hom=0;AC_Hemi=0;HWE=0.244302	GT:AD:DP:GP:PL	0/1:4,6:10:0,1,0:116,0,77	0/1:8,1:9:0.239965,0.760035,0:6,0,203	0/0:15,0:15:0.999975,2.5e-05,0:0,45,323	0/0:15,1:16:0.962252,0.037748,0:0,13,292	0/1:8,1:9:0.239965,0.760035,0:6,0,180	0/0:10,0:10:0.999209,0.000791,0:0,30,189	0/1:5,1:6:0.072962,0.927038,0:12,0,137	0/1:4,1:5:0.007807,0.992193,0:22,0,102	0/0:17,1:18:0.975988,0.024012,0:0,15,312	0/0:39,3:42:0.999535,0.000465,0:0,32,345	0/1:17,4:21:1.2e-05,0.999988,0:50,0,287	0/1:83,25:108:0,1,0:159,0,332	0/1:2,2:4:3.2e-05,0.999967,0:46,0,56
chr9	4599803	chr9_4599803_C_A	C	A	.	PASS	AF=0.230769;DP=227;NS=13;AN=26;MAF=0.230769;AC=6;AC_Het=4;AC_Hom=2;AC_Hemi=0;HWE=0.522981	GT:AD:DP:GP:PL	0/0:15,0:15:0.999981,1.9e-05,0:0,45,286	0/0:3,0:3:0.929514,0.070486,0:0,9,108	0/0:18,0:18:0.999998,2e-06,0:0,54,338	0/0:7,0:7:0.995283,0.004717,0:0,21,206	0/0:8,0:8:0.997636,0.002364,0:0,24,203	0/0:3,0:3:0.929514,0.070486,0:0,9,108	0/0:2,0:2:0.868309,0.131691,0:0,6,65	0/0:1,0:1:0.76726,0.232733,7e-06:0,3,40	0/1:8,2:10:4.8e-05,0.999952,0:45,0,166	0/1:29,10:39:0,1,0:141,0,339	0/1:14,2:16:0.00951,0.99049,0:22,0,269	0/1:55,47:102:0,1,0:347,0,358	1/1:0,3:3:0,0.451802,0.548198:107,9,0
chr9	4600273	chr9_4600273_G_A	G	A	.	PASS	AF=0.115385;DP=199;NS=13;AN=26;MAF=0.115385;AC=3;AC_Het=3;AC_Hom=0;AC_Hemi=0;HWE=1	GT:AD:DP:GP:PL	0/0:7,0:7:0.998289,0.001711,0:0,21,164	0/0:6,0:6:0.996584,0.003416,0:0,18,135	0/0:13,0:13:0.999973,2.7e-05,0:0,39,264	0/0:11,0:11:0.999893,0.000107,0:0,33,275	0/0:9,0:9:0.999572,0.000428,0:0,27,222	0/1:5,1:6:0.477876,0.522124,0:7,0,129	0/0:4,0:4:0.986474,0.013526,0:0,12,135	0/0:3,0:3:0.973309,0.026691,0:0,9,77	0/0:7,0:7:0.998289,0.001711,0:0,21,197	0/0:32,0:32:1,0,0:0,96,387	0/0:9,0:9:0.999572,0.000428,0:0,27,204	0/1:33,46:79:0,1,0:357,0,271	0/1:4,9:13:0,1,0:229,0,65
chr9	4600308	chr9_4600308_C_T	C	T	.	PASS	AF=0.192308;DP=204;NS=13;AN=26;MAF=0.192308;AC=5;AC_Het=3;AC_Hom=2;AC_Hemi=0;HWE=0.373913	GT:AD:DP:GP:PL	0/1:5,1:6:0.05138,0.94862,0:16,0,108	1/1:0,7:7:0,0.062346,0.937654:182,21,0	0/0:11,0:11:0.999771,0.000229,0:0,33,238	0/1:4,9:13:0,1,0:197,0,80	0/0:8,0:8:0.998168,0.001832,0:0,24,147	0/0:9,0:9:0.999083,0.000917,0:0,27,210	0/0:8,0:8:0.998168,0.001832,0:0,24,218	0/0:3,0:3:0.944516,0.055484,0:0,9,94	0/0:11,0:11:0.999771,0.000229,0:0,33,276	0/0:37,0:37:1,0,0:0,111,406	0/0:12,0:12:0.999885,0.000115,0:0,36,274	0/1:45,22:67:0,1,0:131,0,328	0/0:12,0:12:0.999885,0.000115,0:0,36,293
chr9	4600811	chr9_4600811_T_C	T	C	.	PASS	AF=0.115385;DP=178;NS=13;AN=26;MAF=0.115385;AC=3;AC_Het=3;AC_Hom=0;AC_Hemi=0;HWE=1	GT:AD:DP:GP:PL	0/1:1,4:5:0,0.99976,0.00024:113,0,25	0/1:0,1:1:0.014372,0.857201,0.128427:26,3,0	0/0:16,0:16:0.999995,5e-06,0:0,48,351	0/0:3,0:3:0.963898,0.036102,0:0,9,99	0/0:3,0:3:0.963898,0.036102,0:0,9,102	0/0:2,0:2:0.930312,0.069688,0:0,6,66	0/1:2,4:6:0,0.999898,0.000102:122,0,29	0/0:1,0:1:0.869701,0.130297,2e-06:0,3,41	0/0:19,0:19:0.999999,1e-06,0:0,57,335	0/0:34,0:34:1,0,0:0,102,413	0/0:20,0:20:1,0,0:0,60,336	0/0:60,0:60:1,0,0:0,181,420	0/0:8,0:8:0.998831,0.001169,0:0,24,240
chr9	4601142	chr9_4601142_T_C	T	C	.	PASS	AF=0.272727;DP=139;NS=11;AN=22;MAF=0.272727;AC=6;AC_Het=0;AC_Hom=6;AC_Hemi=0;HWE=0.00221141	GT:AD:DP:GP:PL	./.:0,0:0:0.430084,0.451448,0.118468:0,0,0	0/0:1,0:1:0.655786,0.344178,3.6e-05:0,3,37	0/0:1,0:1:0.655773,0.34417,5.7e-05:0,3,35	0/0:3,0:3:0.884013,0.115987,0:0,9,96	./.:0,0:0:0.430084,0.451448,0.118468:0,0,0	0/0:1,0:1:0.655786,0.344178,3.6e-05:0,3,37	0/0:1,0:1:0.655751,0.344159,9.1e-05:0,3,33	0/0:3,0:3:0.884013,0.115987,0:0,9,115	1/1:1,15:16:0,0.068582,0.931418:287,17,0	1/1:0,50:50:0,0,1:431,151,0	1/1:0,17:17:0,2.9e-05,0.999971:321,51,0	0/0:41,0:41:1,0,0:0,123,388	0/0:5,0:5:0.968241,0.031759,0:0,15,171
chr9	4601277	chr9_4601277_C_T	C	T	.	PASS	AF=0.307692;DP=255;NS=13;AN=26;MAF=0.307692;AC=8;AC_Het=4;AC_Hom=4;AC_Hemi=0;HWE=0.507918	GT:AD:DP:GP:PL	0/0:13,1:14:0.926147,0.073853,0:0,11,233	0/0:2,0:2:0.811186,0.188814,0:0,6,74	0/1:7,1:8:0.213862,0.786138,0:6,0,175	0/0:6,0:6:0.985661,0.014339,0:0,18,189	0/0:1,0:1:0.682326,0.317644,3e-05:0,3,37	0/0:5,0:5:0.971728,0.028272,0:0,15,137	1/1:0,3:3:0,0.349383,0.650617:96,9,0	1/1:0,5:5:0,0.118359,0.881641:143,15,0	0/1:14,6:20:0,1,0:109,0,263	0/1:24,19:43:0,1,0:273,0,330	0/1:17,8:25:0,1,0:144,0,293	0/0:105,0:105:1,0,0:0,316,430	0/0:1,0:1:0.682339,0.31765,1.2e-05:0,3,41
chr9	4602796	chr9_4602796_A_G	A	G	.	PASS	AF=0.307692;DP=265;NS=13;AN=26;MAF=0.307692;AC=8;AC_Het=8;AC_Hom=0;AC_Hemi=0;HWE=0.244302	GT:AD:DP:GP:PL	0/0:16,0:16:0.999984,1.6e-05,0:0,48,326	0/1:2,2:4:0,0.999999,0:63,0,63	0/0:21,0:21:0.999999,1e-06,0:0,63,363	0/1:2,2:4:1e-06,0.999998,1e-06:60,0,54	0/0:8,0:8:0.995797,0.004203,0:0,24,230	0/1:0,1:1:9.5e-05,0.649182,0.350722:41,3,0	0/0:1,0:1:0.649199,0.350725,7.5e-05:0,3,34	0/1:0,1:1:9.5e-05,0.649182,0.350722:41,3,0	0/1:13,8:21:0,1,0:180,0,233	0/1:22,25:47:0,1,0:276,0,319	0/1:16,13:29:0,1,0:249,0,267	0/1:62,46:108:0,1,0:331,0,367	0/0:4,0:4:0.936743,0.063257,0:0,12,105
chr9	4603436	chr9_4603436_T_C	T	C	.	PASS	AF=0.346154;DP=235;NS=13;AN=26;MAF=0.346154;AC=9;AC_Het=7;AC_Hom=2;AC_Hemi=0;HWE=1	GT:AD:DP:GP:PL	1/1:0,13:13:0,0.000405,0.999595:286,39,0	0/0:9,0:9:0.997653,0.002347,0:0,27,229	0/0:25,0:25:1,0,0:0,75,373	0/1:13,7:20:0,1,0:143,0,254	0/0:10,0:10:0.998825,0.001175,0:0,30,221	0/0:6,0:6:0.981526,0.018474,0:0,18,189	0/1:0,1:1:8.2e-05,0.624044,0.375874:41,3,0	0/1:0,1:1:8.2e-05,0.624044,0.375874:41,3,0	0/1:12,3:15:0,1,0:64,0,254	0/1:14,10:24:0,1,0:212,0,267	0/1:9,10:19:0,1,0:206,0,204	0/1:38,42:80:0,1,0:344,0,332	0/0:12,0:12:0.999706,0.000294,0:0,36,293
chr9	4603457	chr9_4603457_T_C	T	C	.	PASS	AF=0.5;DP=270;NS=13;AN=26;MAF=0.5;AC=13;AC_Het=5;AC_Hom=8;AC_Hemi=0;HWE=0.577624	GT:AD:DP:GP:PL	0/0:16,0:16:0.999971,2.9e-05,0:0,48,305	0/0:9,0:9:0.996355,0.003645,0:0,27,237	0/0:28,0:28:1,0,0:0,84,382	0/1:15,8:23:0,1,0:149,0,254	0/0:13,0:13:0.999771,0.000229,0:0,39,251	1/1:0,6:6:0,0.03229,0.96771:187,18,0	1/1:0,2:2:2e-06,0.348064,0.651934:55,6,0	1/1:0,3:3:0,0.2107,0.7893:99,9,0	0/1:10,6:16:0,1,0:143,0,202	0/1:17,17:34:0,1,0:261,0,262	0/1:6,11:17:0,1,0:220,0,116	1/1:0,91:91:0,0,1:440,274,0	0/1:1,11:12:0,0.839135,0.160865:231,0,4
chr9	4603513	chr9_4603513_G_A	G	A	.	PASS	AF=0.461538;DP=251;NS=13;AN=26;MAF=0.461538;AC=12;AC_Het=4;AC_Hom=8;AC_Hemi=0;HWE=0.260843	GT:AD:DP:GP:PL	1/1:0,15:15:0,6.7e-05,0.999933:269,45,0	1/1:0,8:8:0,0.00848,0.99152:220,24,0	0/0:21,0:21:0.999999,1e-06,0:0,63,360	0/0:23,0:23:1,0,0:0,69,387	0/0:19,0:19:0.999997,3e-06,0:0,57,358	1/1:0,2:2:0,0.353745,0.646255:69,6,0	0/0:1,0:1:0.522606,0.47736,3.5e-05:0,3,41	0/0:2,0:2:0.68648,0.31352,0:0,6,76	0/1:10,6:16:0,1,0:105,0,203	0/1:21,17:38:0,1,0:267,0,298	0/1:5,6:11:0,1,0:136,0,133	0/1:50,38:88:0,1,0:316,0,358	1/1:0,7:7:0,0.016817,0.983183:201,21,0
chr9	4604148	chr9_4604148_T_G	T	G	.	PASS	AF=0.153846;DP=212;NS=13;AN=26;MAF=0.153846;AC=4;AC_Het=0;AC_Hom=4;AC_Hemi=0;HWE=0.00521739	GT:AD:DP:GP:PL	0/0:23,0:23:1,0,0:0,69,356	1/1:0,11:11:0,0.005458,0.994542:276,33,0	0/0:19,0:19:0.999999,1e-06,0:0,57,352	0/0:9,0:9:0.999306,0.000694,0:0,27,243	0/0:14,0:14:0.999978,2.2e-05,0:0,42,299	1/1:0,4:4:0,0.412633,0.587367:130,12,0	0/0:1,0:1:0.848945,0.151048,7e-06:0,3,36	0/0:1,0:1:0.848945,0.151048,7e-06:0,3,36	0/0:23,0:23:1,0,0:0,69,375	0/0:38,0:38:1,0,0:0,114,409	0/0:16,0:16:0.999995,5e-06,0:0,48,335	0/0:49,0:49:1,0,0:0,148,436	0/0:3,0:3:0.957414,0.042586,0:0,9,113
chr9	4604369	chr9_4604369_G_A	G	A	.	PASS	AF=0.384615;DP=268;NS=13;AN=26;MAF=0.384615;AC=10;AC_Het=2;AC_Hom=8;AC_Hemi=0;HWE=0.0196258	GT:AD:DP:GP:PL	0/0:25,0:25:1,0,0:0,75,385	1/1:0,4:4:0,0.186829,0.813171:125,12,0	0/0:20,0:20:0.999999,1e-06,0:0,60,359	0/1:2,9:11:0,0.999949,5.1e-05:199,0,37	0/0:8,0:8:0.995768,0.004232,0:0,24,234	1/1:0,6:6:0,0.054318,0.945682:165,18,0	1/1:0,4:4:0,0.186829,0.813171:131,12,0	1/1:0,2:2:0,0.478904,0.521096:68,6,0	0/0:22,0:22:1,0,0:0,66,346	0/0:45,0:45:1,0,0:0,135,413	0/0:26,0:26:1,0,0:0,78,373	0/1:52,39:91:0,1,0:321,0,352	0/0:4,0:4:0.936327,0.063673,0:0,12,130
chr9	4605384	chr9_4605384_A_G	A	G	.	PASS	AF=0.458333;DP=261;NS=12;AN=24;MAF=0.458333;AC=11;AC_Het=5;AC_Hom=6;AC_Hemi=0;HWE=0.59387	GT:AD:DP:GP:PL	0/0:21,0:21:0.999999,1e-06,0:0,63,366	1/1:0,8:8:0,0.008727,0.991273:221,24,0	0/0:17,0:17:0.999986,1.4e-05,0:0,51,319	0/1:2,5:7:0,0.999996,4e-06:118,0,51	0/0:11,0:11:0.999134,0.000866,0:0,33,274	0/0:3,0:3:0.818454,0.181546,0:0,9,98	0/1:0,1:1:7.5e-05,0.52982,0.470105:39,3,0	./.:0,0:0:0.280754,0.498217,0.22103:0,0,0	0/1:9,12:21:0,1,0:242,0,171	0/1:21,26:47:0,1,0:290,0,277	0/1:11,9:20:0,1,0:179,0,226	1/1:0,103:103:0,0,1:440,310,0	1/1:0,2:2:1e-06,0.360412,0.639587:60,6,0
chr9	4605566	chr9_4605566_A_G	A	G	.	PASS	AF=0.115385;DP=255;NS=13;AN=26;MAF=0.115385;AC=3;AC_Het=3;AC_Hom=0;AC_Hemi=0;HWE=1	GT:AD:DP:GP:PL	0/0:1,0:1:0.857103,0.142803,9.5e-05:0,3,24	0/0:3,0:3:0.960014,0.039986,0:0,9,94	0/0:20,0:20:1,0,0:0,60,375	0/0:4,0:4:0.979599,0.020401,0:0,12,122	0/1:3,1:4:0.036697,0.963303,0:19,0,104	0/0:2,0:2:0.923101,0.076899,0:0,6,67	0/0:1,0:1:0.857168,0.142814,1.9e-05:0,3,31	0/0:2,0:2:0.923101,0.076899,0:0,6,79	0/0:29,0:29:1,0,0:0,87,386	0/0:81,0:81:1,0,0:0,244,448	0/0:30,0:30:1,0,0:0,90,388	0/1:51,24:75:0,1,0:255,0,343	0/1:0,2:2:0,0.750057,0.249942:75,6,0
chr9	4605778	chr9_4605778_G_A	G	A	.	PASS	AF=0.153846;DP=237;NS=13;AN=26;MAF=0.153846;AC=4;AC_Het=4;AC_Hom=0;AC_Hemi=0;HWE=1	GT:AD:DP:GP:PL	0/0:7,0:7:0.996518,0.003482,0:0,21,201	0/0:4,0:4:0.972808,0.027192,0:0,12,129	0/1:15,4:19:0,1,0:79,0,290	0/1:5,1:6:0.04326,0.95674,0:17,0,142	0/0:7,0:7:0.996518,0.003482,0:0,21,187	0/0:3,0:3:0.947055,0.052945,0:0,9,106	0/0:3,0:3:0.947055,0.052945,0:0,9,110	0/0:1,0:1:0.817241,0.182756,3e-06:0,3,41	0/0:22,0:22:1,0,0:0,66,366	0/0:58,0:58:1,0,0:0,175,422	0/0:21,0:21:1,0,0:0,63,339	0/1:61,22:83:0,1,0:155,0,356	0/1:0,3:3:0,0.527835,0.472165:99,9,0
chr9	4605818	chr9_4605818_A_C	A	C	.	PASS	AF=0.192308;DP=228;NS=13;AN=26;MAF=0.192308;AC=5;AC_Het=3;AC_Hom=2;AC_Hemi=0;HWE=0.373913	GT:AD:DP:GP:PL	1/1:0,13:13:0,0.000934,0.999066:297,39,0	0/0:6,0:6:0.991903,0.008097,0:0,18,176	0/1:9,6:15:0,1,0:154,0,211	0/1:6,4:10:0,1,0:122,0,163	0/1:7,1:8:0.037454,0.962546,0:17,0,142	0/0:4,0:4:0.968379,0.031621,0:0,12,135	0/0:2,0:2:0.884474,0.115526,0:0,6,78	0/0:1,0:1:0.792864,0.207123,1.4e-05:0,3,36	0/0:22,0:22:1,0,0:0,66,364	0/0:54,0:54:1,0,0:0,163,445	0/0:22,0:22:1,0,0:0,66,361	0/0:68,0:68:1,0,0:0,205,427	0/0:3,0:3:0.938696,0.061304,0:0,9,113
chr9	4606519	chr9_4606519_C_A	C	A	.	PASS	AF=0.136364;DP=211;NS=11;AN=22;MAF=0.136364;AC=3;AC_Het=3;AC_Hom=0;AC_Hemi=0;HWE=1	GT:AD:DP:GP:PL	./.:0,0:0:0.721046,0.256196,0.022757:0,0,0	0/1:1,1:2:0.001415,0.998514,7.1e-05:33,0,31	0/0:5,0:5:0.989019,0.010981,0:0,15,173	0/1:2,3:5:0,1,0:87,0,59	0/1:8,2:10:0.003505,0.996495,0:29,0,194	0/0:1,0:1:0.849143,0.150854,3e-06:0,3,40	./.:0,0:0:0.721046,0.256196,0.022757:0,0,0	0/0:1,0:1:0.849143,0.150854,3e-06:0,3,40	0/0:29,0:29:1,0,0:0,87,381	0/0:58,0:58:1,0,0:0,175,436	0/0:23,0:23:1,0,0:0,69,379	0/0:72,0:72:1,0,0:0,217,390	0/0:5,0:5:0.989019,0.010981,0:0,15,163
chr9	4607704	chr9_4607704_G_C	G	C	.	PASS	AF=0.208333;DP=212;NS=12;AN=24;MAF=0.208333;AC=5;AC_Het=1;AC_Hom=4;AC_Hemi=0;HWE=0.0310559	GT:AD:DP:GP:PL	1/1:0,9:9:0,0.01499,0.98501:208,27,0	0/0:6,0:6:0.992043,0.007957,0:0,18,191	0/0:12,0:12:0.999875,0.000125,0:0,36,298	0/0:10,0:10:0.999499,0.000501,0:0,30,263	0/0:15,0:15:0.999984,1.6e-05,0:0,45,344	0/0:9,0:9:0.998998,0.001002,0:0,27,258	0/0:5,0:5:0.984212,0.015788,0:0,15,148	./.:0,0:0:0.633227,0.325057,0.041716:0,0,0	0/0:23,0:23:1,0,0:0,69,383	0/0:31,0:31:1,0,0:0,93,414	0/0:18,0:18:0.999998,2e-06,0:0,54,361	0/1:18,50:68:0,1,0:332,0,197	1/1:0,6:6:0,0.108533,0.891467:196,18,0
chr9	4607981	chr9_4607981_T_C	T	C	.	PASS	AF=0.269231;DP=264;NS=13;AN=26;MAF=0.269231;AC=7;AC_Het=7;AC_Hom=0;AC_Hemi=0;HWE=0.49913	GT:AD:DP:GP:PL	0/1:20,2:22:0.105131,0.894869,0:11,0,310	0/1:7,2:9:1.7e-05,0.999983,0:49,0,183	0/1:15,5:20:0,1,0:102,0,274	0/0:8,0:8:0.997229,0.002771,0:0,24,202	0/0:11,0:11:0.999653,0.000347,0:0,33,284	0/0:7,0:7:0.994474,0.005526,0:0,21,215	0/0:3,0:3:0.918351,0.081649,0:0,9,100	0/1:1,1:2:0.000446,0.999464,8.9e-05:35,0,33	0/0:20,1:21:0.996617,0.003383,0:0,23,332	0/1:33,5:38:0.000114,0.999886,0:41,0,329	0/1:18,2:20:0.132441,0.867559,0:10,0,298	0/0:95,0:95:1,0,0:0,286,439	0/1:7,1:8:0.034731,0.965269,0:16,0,206
chr9	4608139	chr9_4608139_G_C	G	C	.	PASS	AF=0.5;DP=230;NS=13;AN=26;MAF=0.5;AC=13;AC_Het=5;AC_Hom=8;AC_Hemi=0;HWE=0.577624	GT:AD:DP:GP:PL	0/0:10,0:10:0.99824,0.00176,0:0,30,248	0/0:6,0:6:0.972564,0.027436,0:0,18,185	1/1:0,2:2:0,0.356432,0.643568:66,6,0	0/1:12,8:20:0,1,0:176,0,250	0/1:4,10:14:0,1,0:247,0,104	1/1:0,4:4:0,0.121618,0.878382:137,12,0	1/1:0,5:5:0,0.064746,0.935254:178,15,0	1/1:0,3:3:0,0.216863,0.783137:115,9,0	0/1:10,1:11:0.124893,0.875107,0:6,0,222	0/1:15,5:20:0,1,0:90,0,271	0/0:8,0:8:0.992997,0.007003,0:0,24,205	0/1:67,57:124:0,1,0:348,0,378	0/0:3,0:3:0.815868,0.184132,0:0,9,112
chr9	4608251	chr9_4608251_A_G	A	G	.	PASS	AF=0.461538;DP=150;NS=13;AN=26;MAF=0.461538;AC=12;AC_Het=6;AC_Hom=6;AC_Hemi=0;HWE=1	GT:AD:DP:GP:PL	0/1:10,1:11:0.367466,0.632534,0:0,0,185	1/1:0,5:5:0,0.066221,0.933779:160,15,0	1/1:0,6:6:0,0.034244,0.965756:172,18,0	0/1:1,5:6:0,0.988908,0.011092:138,0,16	0/0:8,0:8:0.993163,0.006837,0:0,24,199	0/0:2,0:2:0.694142,0.305857,1e-06:0,6,56	0/0:3,0:3:0.819463,0.180537,0:0,9,98	0/0:1,0:1:0.531489,0.46838,0.000131:0,3,35	0/1:10,1:11:0.10406,0.89594,0:7,0,235	0/1:24,4:28:1e-06,0.999999,0:57,0,329	0/1:11,2:13:0.000413,0.999587,0:31,0,221	0/1:28,25:53:0,1,0:252,0,261	1/1:0,3:3:0,0.220986,0.779014:107,9,0
chr9	4608377	chr9_4608377_T_A	T	A	.	PASS	AF=0.115385;DP=147;NS=13;AN=26;MAF=0.115385;AC=3;AC_Het=3;AC_Hom=0;AC_Hemi=0;HWE=1	GT:AD:DP:GP:PL	0/0:6,0:6:0.996247,0.003753,0:0,18,184	0/0:3,0:3:0.970741,0.029259,0:0,9,114	0/1:10,6:16:0,1,0:154,0,221	0/1:2,5:7:0,1,0:141,0,52	0/1:9,1:10:0.40213,0.59787,0:8,0,226	0/0:3,0:3:0.970741,0.029259,0:0,9,96	0/0:1,0:1:0.892406,0.107593,1e-06:0,3,41	0/0:4,0:4:0.985153,0.014847,0:0,12,144	0/0:13,0:13:0.999971,2.9e-05,0:0,39,308	0/0:44,0:44:1,0,0:0,132,425	0/0:20,0:20:1,0,0:0,60,378	0/0:16,0:16:0.999996,4e-06,0:0,48,196	0/0:4,0:4:0.985153,0.014847,0:0,12,141
chr9	4609180	chr9_4609180_C_T	C	T	.	PASS	AF=0.192308;DP=238;NS=13;AN=26;MAF=0.192308;AC=5;AC_Het=3;AC_Hom=2;AC_Hemi=0;HWE=0.373913	GT:AD:DP:GP:PL	0/0:12,0:12:0.999876,0.000124,0:0,36,286	0/0:3,0:3:0.940107,0.059893,0:0,9,110	0/1:10,15:25:0,1,0:285,0,206	0/0:7,0:7:0.996034,0.003966,0:0,21,192	0/1:3,7:10:0,1,0:167,0,76	0/0:3,0:3:0.940107,0.059893,0:0,9,113	0/1:0,2:2:0,0.662389,0.337611:75,6,0	1/1:0,5:5:0,0.196943,0.803057:149,15,0	0/0:30,0:30:1,0,0:0,90,416	0/0:58,0:58:1,0,0:0,175,427	0/0:37,0:37:1,0,0:0,111,424	0/0:39,2:41:1,0,0:0,91,335	0/0:5,0:5:0.984323,0.015677,0:0,15,158
chr9	4609189	chr9_4609189_T_C	T	C	.	PASS	AF=0.423077;DP=224;NS=13;AN=26;MAF=0.423077;AC=11;AC_Het=7;AC_Hom=4;AC_Hemi=0;HWE=1	GT:AD:DP:GP:PL	0/0:10,0:10:0.998573,0.001427,0:0,30,267	0/1:1,3:4:0,0.998834,0.001166:99,0,25	0/1:16,8:24:0,1,0:171,0,304	1/1:0,5:5:0,0.078677,0.921323:141,15,0	0/0:10,0:10:0.998573,0.001427,0:0,30,247	1/1:0,3:3:0,0.254616,0.745384:113,9,0	0/0:2,0:2:0.732107,0.267893,0:0,6,75	0/0:6,0:6:0.977642,0.022358,0:0,18,166	0/1:17,9:26:0,1,0:200,0,313	0/1:35,19:54:0,1,0:262,0,348	0/1:25,10:35:0,1,0:172,0,334	0/1:5,35:40:0,0.977484,0.022516:264,0,12	0/1:1,4:5:0,0.996313,0.003687:126,0,20
chr9	4609974	chr9_4609974_C_T	C	T	.	PASS	AF=0.181818;DP=133;NS=11;AN=22;MAF=0.181818;AC=4;AC_Het=4;AC_Hom=0;AC_Hemi=0;HWE=1	GT:AD:DP:GP:PL	0/0:11,1:12:0.600561,0.399439,0:1,0,211	0/0:2,0:2:0.880475,0.119525,0:0,6,74	0/0:9,0:9:0.998941,0.001059,0:0,27,175	0/0:5,0:5:0.983315,0.016685,0:0,15,139	0/0:11,0:11:0.999735,0.000265,0:0,33,250	./.:0,0:0:0.618533,0.335871,0.045596:0,0,0	./.:0,0:0:0.618533,0.335871,0.045596:0,0,0	0/0:1,0:1:0.786442,0.213522,3.7e-05:0,3,32	0/1:6,8:14:0,1,0:199,0,124	0/1:32,17:49:0,1,0:232,0,343	0/1:12,7:19:0,1,0:158,0,253	0/1:6,1:7:0.085701,0.914299,0:13,0,132	0/0:4,0:4:0.967177,0.032823,0:0,12,137
chr9	4610062	chr9_4610062_A_G	A	G	.	PASS	AF=0.5;DP=194;NS=13;AN=26;MAF=0.5;AC=13;AC_Het=1;AC_Hom=12;AC_Hemi=0;HWE=0.00309751	GT:AD:DP:GP:PL	0/0:7,0:7:0.985357,0.014643,0:0,21,214	1/1:0,7:7:0,0.016161,0.983839:209,21,0	0/0:21,0:21:0.999999,1e-06,0:0,63,342	1/1:0,5:5:0,0.061657,0.938343:171,15,0	0/1:11,2:13:0.000223,0.999777,0:34,0,210	0/0:2,0:2:0.67771,0.32229,0:0,6,72	1/1:0,3:3:0,0.208133,0.791867:94,9,0	1/1:0,2:2:0,0.344555,0.655445:63,6,0	0/0:21,0:21:0.999999,1e-06,0:0,63,348	0/0:63,0:63:1,0,0:0,190,427	0/0:22,0:22:1,0,0:0,66,317	1/1:0,21:21:0,1e-06,0.999999:220,63,0	1/1:0,6:6:0,0.031809,0.968191:145,18,0
chr9	4611428	chr9_4611428_G_A	G	A	.	PASS	AF=0.5;DP=197;NS=13;AN=26;MAF=0.5;AC=13;AC_Het=1;AC_Hom=12;AC_Hemi=0;HWE=0.00309751	GT:AD:DP:GP:PL	1/1:0,6:6:0,0.033989,0.966011:168,18,0	0/0:6,0:6:0.972997,0.027003,0:0,18,196	1/1:0,8:8:0,0.008719,0.991281:238,24,0	1/1:0,7:7:0,0.017288,0.982712:191,21,0	0/0:9,0:9:0.996543,0.003457,0:0,27,260	1/1:0,6:6:0,0.033989,0.966011:192,18,0	1/1:0,2:2:0,0.360192,0.639808:69,6,0	1/1:0,2:2:0,0.360192,0.639808:66,6,0	0/0:24,0:24:1,0,0:0,72,372	0/0:43,0:43:1,0,0:0,129,423	0/0:30,0:30:1,0,0:0,90,407	0/1:25,22:47:0,1,0:304,0,327	0/0:7,0:7:0.986314,0.013686,0:0,21,209
chr9	4611462	chr9_4611462_T_A	T	A	.	PASS	AF=0.230769;DP=269;NS=13;AN=26;MAF=0.230769;AC=6;AC_Het=4;AC_Hom=2;AC_Hemi=0;HWE=0.522981	GT:AD:DP:GP:PL	0/0:12,0:12:0.999852,0.000148,0:0,36,286	1/1:0,10:10:0,0.00642,0.99358:271,30,0	0/0:14,0:14:0.999963,3.7e-05,0:0,42,299	0/0:20,0:20:0.999999,1e-06,0:0,60,344	0/0:9,0:9:0.998821,0.001179,0:0,27,248	0/1:2,10:12:0,0.999974,2.6e-05:234,0,38	0/0:8,0:8:0.997645,0.002355,0:0,24,205	0/0:4,0:4:0.963597,0.036403,0:0,12,135	0/1:13,10:23:0,1,0:190,0,238	0/1:26,21:47:0,1,0:286,0,315	0/1:14,15:29:0,1,0:271,0,262	0/0:71,0:71:1,0,0:0,214,432	0/0:10,0:10:0.99941,0.00059,0:0,30,267
chr9	4611580	chr9_4611580_C_T	C	T	.	PASS	AF=0.416667;DP=114;NS=12;AN=24;MAF=0.416667;AC=10;AC_Het=4;AC_Hom=6;AC_Hemi=0;HWE=0.289272	GT:AD:DP:GP:PL	1/1:0,4:4:0,0.16227,0.83773:126,12,0	1/1:0,2:2:0,0.436563,0.563437:76,6,0	0/1:10,5:15:0,1,0:124,0,232	0/0:6,0:6:0.980234,0.019766,0:0,18,187	0/1:10,7:17:0,1,0:179,0,220	1/1:0,2:2:0,0.436563,0.563437:66,6,0	0/0:6,0:6:0.980234,0.019766,0:0,18,164	0/0:6,0:6:0.980234,0.019766,0:0,18,194	0/1:13,2:15:0.000801,0.999199,0:30,0,243	0/0:24,1:25:0.999923,7.7e-05,0:0,42,317	0/1:12,2:14:0.002519,0.997481,0:25,0,244	0/0:1,0:1:0.607746,0.392174,8e-05:0,3,35	./.:0,0:0:0.369412,0.476762,0.153827:0,0,0
chr9	4635533	chr9_4635533_G_A	G	A	.	PASS	AF=0.181818;DP=152;NS=11;AN=22;MAF=0.181818;AC=4;AC_Het=4;AC_Hom=0;AC_Hemi=0;HWE=1	GT:AD:DP:GP:PL	0/1:15,5:20:0,1,0:102,0,243	./.:0,0:0:0.664681,0.301198,0.034122:0,0,0	0/0:7,0:7:0.996472,0.003528,0:0,21,163	0/1:1,1:2:0.004403,0.995418,0.00018:27,0,28	0/0:20,0:20:1,0,0:0,60,361	./.:0,0:0:0.664681,0.301198,0.034122:0,0,0	0/0:2,0:2:0.898243,0.101757,0:0,6,67	0/0:3,0:3:0.946394,0.053606,0:0,9,103	0/1:6,1:7:0.053325,0.946675,0:16,0,166	0/0:25,0:25:1,0,0:0,75,377	0/1:14,2:16:0.065015,0.934985,0:15,0,263	0/0:44,2:46:1,0,0:0,78,170	0/0:4,0:4:0.972459,0.027541,0:0,12,115
chr9	4635574	chr9_4635574_C_T	C	T	.	PASS	AF=0.181818;DP=126;NS=11;AN=22;MAF=0.181818;AC=4;AC_Het=4;AC_Hom=0;AC_Hemi=0;HWE=1	GT:AD:DP:GP:PL	0/0:19,0:19:0.999999,1e-06,0:0,57,312	./.:0,0:0:0.657583,0.306664,0.035753:0,0,0	0/0:7,0:7:0.99637,0.00363,0:0,21,149	0/1:1,1:2:0.004279,0.995628,9.3e-05:27,0,31	0/0:13,0:13:0.999943,5.7e-05,0:0,39,270	./.:0,0:0:0.657583,0.306664,0.035753:0,0,0	0/0:2,0:2:0.895587,0.104413,0:0,6,62	0/1:3,1:4:0.02117,0.97883,0:20,0,86	0/1:4,1:5:0.026571,0.973429,0:19,0,100	0/0:26,1:27:0.999998,2e-06,0:0,54,344	0/1:7,2:9:0.000718,0.999282,0:35,0,161	0/0:33,2:35:0.999985,1.5e-05,0:0,45,168	0/0:2,0:2:0.895587,0.104413,0:0,6,60
chr9	4635837	chr9_4635837_A_G	A	G	.	PASS	AF=0.409091;DP=91;NS=11;AN=22;MAF=0.409091;AC=9;AC_Het=7;AC_Hom=2;AC_Hemi=0;HWE=0.55418	GT:AD:DP:GP:PL	0/1:5,3:8:1e-06,0.999999,0:58,0,87	./.:0,0:0:0.359488,0.48017,0.160341:0,0,0	0/1:4,3:7:4e-06,0.999996,0:53,0,79	0/0:2,0:2:0.74965,0.250323,2.6e-05:0,6,41	0/0:9,0:9:0.997398,0.002602,0:0,27,232	1/1:0,2:2:1e-06,0.428132,0.571868:62,6,0	./.:0,0:0:0.359488,0.48017,0.160341:0,0,0	0/1:1,1:2:0.001866,0.987696,0.010438:26,0,15	0/1:6,2:8:5.9e-05,0.999941,0:41,0,131	0/0:12,0:12:0.999674,0.000326,0:0,36,224	0/1:14,2:16:0.023047,0.976953,0:15,0,213	0/1:17,4:21:4.9e-05,0.999951,0:42,0,186	0/1:2,1:3:0.001193,0.998797,9e-06:28,0,45
chr9	4647310	chr9_4647310_T_A	T	A	.	PASS	AF=0.136364;DP=125;NS=11;AN=22;MAF=0.136364;AC=3;AC_Het=3;AC_Hom=0;AC_Hemi=0;HWE=1	GT:AD:DP:GP:PL	0/1:25,8:33:0,1,0:139,0,310	0/0:1,0:1:0.823272,0.176709,1.9e-05:0,3,33	0/0:1,0:1:0.823272,0.176709,1.9e-05:0,3,33	0/0:1,0:1:0.823283,0.176712,5e-06:0,3,39	0/0:9,0:9:0.999162,0.000838,0:0,27,229	0/0:1,0:1:0.823268,0.176708,2.4e-05:0,3,32	./.:0,0:0:0.6778,0.290972,0.031228:0,0,0	./.:0,0:0:0.6778,0.290972,0.031228:0,0,0	0/0:7,0:7:0.996658,0.003342,0:0,21,204	0/0:15,0:15:0.999987,1.3e-05,0:0,45,318	0/0:11,0:11:0.99979,0.00021,0:0,33,264	0/1:14,28:42:0,1,0:326,0,213	0/1:0,1:1:0.000305,0.823034,0.176661:41,3,0
chr9	4647373	chr9_4647373_A_G	A	G	.	PASS	AF=0.125;DP=188;NS=12;AN=24;MAF=0.125;AC=3;AC_Het=1;AC_Hom=2;AC_Hemi=0;HWE=0.130435	GT:AD:DP:GP:PL	1/1:0,28:28:0,0,1:393,84,0	0/0:2,0:2:0.927433,0.072567,0:0,6,58	0/1:8,1:9:0.11497,0.88503,0:14,0,190	0/0:14,0:14:0.999981,1.9e-05,0:0,42,320	0/0:13,1:14:0.98797,0.01203,0:0,14,287	0/0:6,0:6:0.995134,0.004866,0:0,18,174	0/0:1,0:1:0.864681,0.135316,3e-06:0,3,39	./.:0,0:0:0.747676,0.234013,0.018311:0,0,0	0/0:7,0:7:0.997561,0.002439,0:0,21,201	0/0:21,0:21:1,0,0:0,63,367	0/0:13,0:13:0.999962,3.8e-05,0:0,39,288	0/0:72,0:72:1,0,0:0,217,435	0/0:1,0:1:0.864682,0.135316,2e-06:0,3,40
chr9	4650410	chr9_4650410_A_G	A	G	.	PASS	AF=0.5;DP=185;NS=11;AN=22;MAF=0.5;AC=11;AC_Het=1;AC_Hom=10;AC_Hemi=0;HWE=0.0107622	GT:AD:DP:GP:PL	0/0:29,0:29:1,0,0:0,87,391	1/1:0,3:3:0,0.200316,0.799684:114,9,0	./.:0,0:0:0.250501,0.499999,0.2495:0,0,0	1/1:0,5:5:0,0.058932,0.941068:160,15,0	0/0:8,0:8:0.992264,0.007736,0:0,24,232	1/1:0,5:5:0,0.058932,0.941068:162,15,0	0/1:0,1:1:0.000159,0.500419,0.499422:35,3,0	1/1:0,3:3:0,0.200316,0.799684:112,9,0	0/0:12,0:12:0.999513,0.000487,0:0,36,296	0/0:36,0:36:1,0,0:0,108,412	0/0:17,0:17:0.999985,1.5e-05,0:0,51,263	1/1:0,66:66:0,0,1:428,199,0	./.:0,0:0:0.250501,0.499999,0.2495:0,0,0
chr9	4651359	chr9_4651359_G_A	G	A	.	PASS	AF=0.333333;DP=110;NS=12;AN=24;MAF=0.333333;AC=8;AC_Het=8;AC_Hom=0;AC_Hemi=0;HWE=0.216045	GT:AD:DP:GP:PL	0/1:16,2:18:0.121549,0.878451,0:8,0,262	0/1:2,3:5:0,0.999907,9.3e-05:77,0,35	0/0:1,0:1:0.631634,0.367827,0.000538:0,3,26	0/1:1,1:2:0.000859,0.99623,0.002911:30,0,20	0/1:15,2:17:0.015432,0.984568,0:17,0,262	0/1:1,3:4:0,0.999414,0.000586:93,0,27	0/1:0,1:1:0.000273,0.631798,0.367929:36,3,0	./.:0,0:0:0.399389,0.465167,0.135444:0,0,0	0/1:9,1:10:0.149136,0.850864,0:7,0,195	0/0:22,0:22:1,0,0:0,66,330	0/0:16,1:17:0.988869,0.011131,0:0,20,285	0/1:5,7:12:0,1,0:166,0,82	0/0:1,0:1:0.631839,0.367947,0.000214:0,3,30
chr9	4651387	chr9_4651387_C_T	C	T	.	PASS	AF=0.181818;DP=60;NS=11;AN=22;MAF=0.181818;AC=4;AC_Het=4;AC_Hom=0;AC_Hemi=0;HWE=1	GT:AD:DP:GP:PL	0/0:7,1:8:0.707211,0.292789,0:0,2,141	0/0:3,0:3:0.924412,0.075588,0:0,9,75	0/0:1,0:1:0.753381,0.246416,0.000202:0,3,26	0/1:0,1:1:0.005754,0.749195,0.245051:26,3,0	0/1:9,2:11:0.000236,0.999764,0:38,0,199	0/0:1,0:1:0.753528,0.246464,8e-06:0,3,40	./.:0,0:0:0.567811,0.371443,0.060746:0,0,0	./.:0,0:0:0.567811,0.371443,0.060746:0,0,0	0/1:7,1:8:0.134637,0.865363,0:10,0,146	0/0:10,1:11:0.796618,0.203382,0:0,4,216	0/1:7,2:9:0.003879,0.996121,0:26,0,157	0/0:6,0:6:0.989883,0.010117,0:0,18,122	0/0:1,0:1:0.753473,0.246446,8.1e-05:0,3,30
chr9	4651987	chr9_4651987_G_T	G	T	.	PASS	AF=0.136364;DP=127;NS=11;AN=22;MAF=0.136364;AC=3;AC_Het=3;AC_Hom=0;AC_Hemi=0;HWE=1	GT:AD:DP:GP:PL	0/0:11,1:12:0.90694,0.09306,0:0,6,210	./.:0,0:0:0.684135,0.285979,0.029886:0,0,0	0/1:0,2:2:3e-06,0.705206,0.294792:64,6,0	0/0:1,0:1:0.827122,0.172873,5e-06:0,3,39	0/0:12,0:12:0.999898,0.000102,0:0,36,281	0/0:4,0:4:0.97454,0.02546,0:0,12,118	0/0:1,0:1:0.827032,0.172854,0.000114:0,3,25	0/0:3,0:3:0.950344,0.049656,0:0,9,92	0/1:12,2:14:0.003555,0.996445,0:28,0,261	0/0:25,1:26:0.999994,6e-06,0:0,48,377	0/1:18,3:21:0.002208,0.997792,0:30,0,300	0/0:31,0:31:1,0,0:0,93,355	./.:0,0:0:0.684135,0.285979,0.029886:0,0,0
chr9	4652380	chr9_4652380_C_T	C	T	.	PASS	AF=0.272727;DP=142;NS=11;AN=22;MAF=0.272727;AC=6;AC_Het=4;AC_Hom=2;AC_Hemi=0;HWE=1	GT:AD:DP:GP:PL	0/0:34,1:35:1,0,0:0,84,392	0/0:1,0:1:0.671333,0.328647,2e-05:0,3,39	0/1:3,4:7:0,1,0:100,0,83	0/1:2,2:4:0.000258,0.999722,2e-05:36,0,41	0/0:13,0:13:0.999881,0.000119,0:0,39,310	0/0:2,0:2:0.803361,0.196639,0:0,6,71	0/0:1,0:1:0.671075,0.328521,0.000404:0,3,26	./.:0,0:0:0.450704,0.441282,0.108014:0,0,0	0/0:12,1:13:0.569876,0.430124,0:0,1,259	0/1:30,5:35:4.6e-05,0.999954,0:43,0,336	0/1:14,2:16:0.054054,0.945946,0:13,0,270	1/1:0,15:15:0,0.000125,0.999875:274,45,0	./.:0,0:0:0.450704,0.441282,0.108014:0,0,0
chr9	4655272	chr9_4655272_T_C	T	C	.	PASS	AF=0.5;DP=95;NS=11;AN=22;MAF=0.5;AC=11;AC_Het=1;AC_Hom=10;AC_Hemi=0;HWE=0.0107622	GT:AD:DP:GP:PL	0/0:39,0:39:1,0,0:0,117,383	1/1:0,2:2:0,0.39018,0.609819:66,6,0	1/1:0,2:2:1e-06,0.39018,0.609819:62,6,0	./.:0,0:0:0.315105,0.492474,0.192421:0,0,0	0/0:10,0:10:0.998476,0.001524,0:0,30,252	1/1:0,2:2:0,0.39018,0.609819:64,6,0	./.:0,0:0:0.315105,0.492474,0.192421:0,0,0	1/1:0,3:3:0,0.242374,0.757626:103,9,0	0/0:7,0:7:0.987938,0.012062,0:0,21,177	0/0:16,0:16:0.999976,2.4e-05,0:0,48,303	0/0:10,0:10:0.998476,0.001524,0:0,30,202	1/1:0,2:2:1e-06,0.39018,0.609819:61,6,0	0/1:0,1:1:0.000143,0.56126,0.438597:37,3,0
chr9	4676662	chr9_4676662_G_A	G	A	.	PASS	AF=0.5;DP=196;NS=11;AN=22;MAF=0.5;AC=11;AC_Het=1;AC_Hom=10;AC_Hemi=0;HWE=0.0107622	GT:AD:DP:GP:PL	1/1:0,9:9:0,0.004322,0.995678:246,27,0	./.:0,0:0:0.277076,0.498608,0.224316:0,0,0	0/0:13,0:13:0.99978,0.00022,0:0,39,313	0/1:4,2:6:1e-06,0.999999,0:58,0,118	0/0:8,0:8:0.99302,0.00698,0:0,24,205	1/1:0,3:3:0,0.217431,0.782569:104,9,0	./.:0,0:0:0.277076,0.498608,0.224316:0,0,0	1/1:0,2:2:0,0.357198,0.642802:81,6,0	0/0:19,0:19:0.999997,3e-06,0:0,57,355	0/0:32,0:32:1,0,0:0,96,417	0/0:23,0:23:1,0,0:0,69,388	1/1:0,73:73:0,0,1:383,220,0	1/1:0,8:8:0,0.008607,0.991393:229,24,0
chr9	4678942	chr9_4678942_A_G	A	G	.	PASS	AF=0.346154;DP=248;NS=13;AN=26;MAF=0.346154;AC=9;AC_Het=5;AC_Hom=4;AC_Hemi=0;HWE=0.578215	GT:AD:DP:GP:PL	0/0:24,0:24:1,0,0:0,72,375	0/0:12,0:12:0.999754,0.000246,0:0,36,255	0/0:18,0:18:0.999996,4e-06,0:0,54,348	0/1:6,10:16:0,1,0:207,0,135	0/0:14,0:14:0.999938,6.2e-05,0:0,42,306	1/1:0,2:2:1.3e-05,0.497713,0.502274:52,6,0	0/0:5,0:5:0.96943,0.03057,0:0,15,172	0/0:2,0:2:0.798542,0.201458,0:0,6,74	0/1:11,6:17:0,1,0:116,0,220	0/1:32,9:41:0,1,0:111,0,356	0/1:9,3:12:1e-06,0.999999,0:61,0,215	0/1:51,26:77:0,1,0:231,0,357	1/1:0,8:8:0,0.015246,0.984754:226,24,0
chr9	4679150	chr9_4679150_T_A	T	A	.	PASS	AF=0.5;DP=117;NS=11;AN=22;MAF=0.5;AC=11;AC_Het=1;AC_Hom=10;AC_Hemi=0;HWE=0.0107622	GT:AD:DP:GP:PL	0/0:19,0:19:0.999997,3e-06,0:0,57,346	1/1:0,2:2:0,0.358732,0.641267:69,6,0	1/1:0,8:8:0,0.008665,0.991335:184,24,0	0/1:0,1:1:0.004671,0.525576,0.469753:21,3,0	0/0:9,0:9:0.996521,0.003479,0:0,27,251	./.:0,0:0:0.278831,0.498427,0.222742:0,0,0	1/1:0,2:2:0,0.358732,0.641268:70,6,0	./.:0,0:0:0.278831,0.498427,0.222742:0,0,0	0/0:15,0:15:0.999945,5.5e-05,0:0,45,341	0/0:35,1:36:1,0,0:0,69,388	0/0:12,0:12:0.999564,0.000436,0:0,36,292	1/1:0,11:11:0,0.001091,0.998909:125,33,0	1/1:0,2:2:3.2e-05,0.358721,0.641247:44,6,0
chr9	4679555	chr9_4679555_G_A	G	A	.	PASS	AF=0.125;DP=94;NS=12;AN=24;MAF=0.125;AC=3;AC_Het=3;AC_Hom=0;AC_Hemi=0;HWE=1	GT:AD:DP:GP:PL	0/0:16,0:16:0.999994,6e-06,0:0,48,294	0/1:1,1:2:0.001011,0.998865,0.000125:34,0,29	0/0:2,0:2:0.91005,0.089948,2e-06:0,6,42	0/0:2,0:2:0.910052,0.089948,0:0,6,68	0/0:13,0:13:0.999952,4.8e-05,0:0,39,288	0/1:0,3:3:1e-06,0.558428,0.441572:73,9,0	0/0:1,0:1:0.834943,0.16505,7e-06:0,3,37	./.:0,0:0:0.697137,0.27562,0.027242:0,0,0	0/0:9,0:9:0.999228,0.000772,0:0,27,249	0/0:25,0:25:1,0,0:0,75,386	0/0:15,0:15:0.999988,1.2e-05,0:0,45,338	0/0:5,0:5:0.987796,0.012204,0:0,15,122	0/1:0,1:1:0.002112,0.833183,0.164705:33,3,0
chr9	4679839	chr9_4679839_G_T	G	T	.	PASS	AF=0.346154;DP=213;NS=13;AN=26;MAF=0.346154;AC=9;AC_Het=7;AC_Hom=2;AC_Hemi=0;HWE=1	GT:AD:DP:GP:PL	0/0:25,0:25:1,0,0:0,75,316	0/1:9,3:12:1e-06,0.999999,0:60,0,166	0/1:0,1:1:0.000192,0.611466,0.388342:37,3,0	1/1:0,2:2:0,0.440488,0.559512:72,6,0	0/1:14,2:16:0.013748,0.986252,0:18,0,251	0/1:0,1:1:0.000482,0.611288,0.388229:33,3,0	0/1:0,1:1:9.6e-05,0.611525,0.388379:40,3,0	0/1:0,1:1:0.000304,0.611397,0.388298:35,3,0	0/1:5,2:7:5.9e-05,0.999941,0:41,0,131	0/0:19,0:19:0.999998,2e-06,0:0,57,313	0/0:11,0:11:0.99938,0.00062,0:0,33,232	0/0:105,0:105:1,0,0:0,316,422	0/0:12,0:12:0.99969,0.00031,0:0,36,263
chr9	4680819	chr9_4680819_T_C	T	C	.	PASS	AF=0.192308;DP=243;NS=13;AN=26;MAF=0.192308;AC=5;AC_Het=1;AC_Hom=4;AC_Hemi=0;HWE=0.026087	GT:AD:DP:GP:PL	0/0:31,0:31:1,0,0:0,93,394	0/0:15,0:15:0.999987,1.3e-05,0:0,45,293	0/0:14,0:14:0.999974,2.6e-05,0:0,42,296	0/0:18,0:18:0.999998,2e-06,0:0,54,332	0/0:11,0:11:0.99979,0.00021,0:0,33,251	0/0:6,0:6:0.993309,0.006691,0:0,18,201	1/1:0,4:4:0,0.367041,0.632959:139,12,0	0/0:2,0:2:0.90271,0.09729,0:0,6,61	0/0:20,0:20:1,0,0:0,60,348	0/0:46,0:46:1,0,0:0,138,424	0/0:24,0:24:1,0,0:0,72,379	0/1:24,22:46:0,1,0:292,0,295	1/1:0,6:6:0,0.126613,0.873387:172,18,0
chr9	4683343	chr9_4683343_C_G	C	G	.	PASS	AF=0.208333;DP=224;NS=12;AN=24;MAF=0.208333;AC=5;AC_Het=3;AC_Hom=2;AC_Hemi=0;HWE=0.403727	GT:AD:DP:GP:PL	1/1:0,15:15:0,0.000196,0.999804:247,45,0	0/0:1,0:1:0.76283,0.237096,7.4e-05:0,3,30	0/0:16,0:16:0.999991,9e-06,0:0,48,288	0/0:3,0:3:0.927901,0.072099,0:0,9,101	0/0:7,0:7:0.995167,0.004833,0:0,21,158	0/1:0,1:1:0.007702,0.757008,0.23529:25,3,0	0/1:1,1:2:0.019911,0.980028,6.1e-05:19,0,34	0/0:1,0:1:0.762878,0.237111,1.2e-05:0,3,38	0/0:33,2:35:0.999937,6.3e-05,0:0,40,359	0/0:52,5:57:0.999999,1e-06,0:0,56,361	0/1:22,3:25:0.068152,0.931848,0:13,0,317	0/0:47,2:49:1,0,0:0,94,351	./.:0,0:0:0.581993,0.361783,0.056224:0,0,0
chr9	4683635	chr9_4683635_T_A	T	A	.	PASS	AF=0.291667;DP=263;NS=12;AN=24;MAF=0.291667;AC=7;AC_Het=7;AC_Hom=0;AC_Hemi=0;HWE=0.487414	GT:AD:DP:GP:PL	0/1:2,14:16:0,0.998521,0.001479:189,0,22	0/1:5,1:6:0.217723,0.782277,0:6,0,128	0/0:16,0:16:0.999986,1.4e-05,0:0,48,311	0/0:5,0:5:0.972456,0.027544,0:0,15,148	0/1:6,4:10:0,1,0:83,0,164	./.:0,0:0:0.473525,0.429213,0.097262:0,0,0	0/1:1,1:2:0.013739,0.986037,0.000224:19,0,30	0/0:1,0:1:0.688109,0.311855,3.6e-05:0,3,36	0/1:24,4:28:0.003187,0.996813,0:25,0,338	0/0:65,6:71:1,0,0:0,66,366	0/0:30,3:33:0.806342,0.193658,0:0,6,346	0/1:63,10:73:0.290812,0.709188,0:4,0,297	0/1:0,2:2:1e-06,0.524539,0.475461:65,6,0
chr9	4684334	chr9_4684334_A_C	A	C	.	PASS	AF=0.227273;DP=160;NS=11;AN=22;MAF=0.227273;AC=5;AC_Het=3;AC_Hom=2;AC_Hemi=0;HWE=0.438596	GT:AD:DP:GP:PL	0/0:9,0:9:0.99873,0.00127,0:0,27,216	0/0:4,0:4:0.960896,0.039104,0:0,12,130	0/0:17,0:17:0.999995,5e-06,0:0,51,338	0/1:4,5:9:0,1,0:135,0,118	0/1:9,2:11:7.2e-05,0.999928,0:43,0,202	./.:0,0:0:0.569106,0.37057,0.060324:0,0,0	0/0:2,0:2:0.860006,0.139994,0:0,6,69	0/1:0,1:1:0.018073,0.740755,0.241171:21,3,0	0/0:18,0:18:0.999998,2e-06,0:0,54,349	0/0:43,0:43:1,0,0:0,129,433	0/0:24,0:24:1,0,0:0,72,383	1/1:0,22:22:0,1e-06,0.999999:293,66,0	./.:0,0:0:0.569106,0.37057,0.060324:0,0,0
chr9	4684763	chr9_4684763_T_C	T	C	.	PASS	AF=0.208333;DP=172;NS=12;AN=24;MAF=0.208333;AC=5;AC_Het=5;AC_Hom=0;AC_Hemi=0;HWE=1	GT:AD:DP:GP:PL	0/0:11,0:11:0.999699,0.000301,0:0,33,252	0/0:1,0:1:0.764208,0.235769,2.3e-05:0,3,35	0/0:10,0:10:0.999398,0.000602,0:0,30,237	0/1:1,2:3:5e-06,0.999016,0.000979:55,0,22	0/0:6,0:6:0.990451,0.009549,0:0,18,173	0/0:4,0:4:0.962869,0.037131,0:0,12,127	./.:0,0:0:0.584038,0.360371,0.05559:0,0,0	0/0:4,0:4:0.962869,0.037131,0:0,12,120	0/1:8,13:21:0,1,0:249,0,145	0/1:21,29:50:0,1,0:337,0,284	0/1:5,10:15:0,1,0:205,0,120	0/0:41,4:45:0.897413,0.102587,0:0,7,288	0/1:0,1:1:0.000985,0.763469,0.235545:34,3,0
chr9	4688290	chr9_4688290_T_C	T	C	.	PASS	AF=0.384615;DP=230;NS=13;AN=26;MAF=0.384615;AC=10;AC_Het=4;AC_Hom=6;AC_Hemi=0;HWE=0.255674	GT:AD:DP:GP:PL	0/0:17,0:17:0.999991,9e-06,0:0,51,313	0/0:2,0:2:0.778568,0.221432,0:0,6,75	0/0:27,0:27:1,0,0:0,81,413	0/1:5,4:9:0,1,0:110,0,140	0/1:5,2:7:1.5e-05,0.999985,0:48,0,148	1/1:0,4:4:0,0.180155,0.819845:128,12,0	1/1:0,3:3:0,0.305309,0.694691:100,9,0	1/1:0,3:3:0,0.305309,0.694691:104,9,0	0/0:25,0:25:1,0,0:0,75,397	0/0:53,0:53:1,0,0:0,160,433	0/0:24,0:24:1,0,0:0,72,388	0/1:31,19:50:0,1,0:219,0,317	0/1:4,1:5:0.003528,0.996472,0:24,0,119
chr9	4688388	chr9_4688388_A_C	A	C	.	PASS	AF=0.166667;DP=256;NS=12;AN=24;MAF=0.166667;AC=4;AC_Het=2;AC_Hom=2;AC_Hemi=0;HWE=0.254658	GT:AD:DP:GP:PL	1/1:0,23:23:0,1e-06,0.999999:369,69,0	0/1:0,2:2:0,0.680453,0.319547:76,6,0	0/0:28,0:28:1,0,0:0,84,409	0/0:7,0:7:0.996345,0.003655,0:0,21,220	0/0:8,0:8:0.998169,0.001831,0:0,24,248	0/0:2,0:2:0.894936,0.105064,0:0,6,69	./.:0,0:0:0.655853,0.307989,0.036158:0,0,0	0/0:4,0:4:0.971488,0.028512,0:0,12,133	0/0:30,0:30:1,0,0:0,90,415	0/0:51,2:53:1,0,0:0,93,394	0/0:25,0:25:1,0,0:0,75,386	0/1:36,36:72:0,1,0:329,0,340	0/0:2,0:2:0.894936,0.105064,0:0,6,71
chr9	4688455	chr9_4688455_A_C	A	C	.	PASS	AF=0.230769;DP=273;NS=13;AN=26;MAF=0.230769;AC=6;AC_Het=6;AC_Hom=0;AC_Hemi=0;HWE=1	GT:AD:DP:GP:PL	0/0:28,0:28:1,0,0:0,84,397	0/1:6,1:7:0.034706,0.965294,0:17,0,185	0/0:26,1:27:0.999958,4.2e-05,0:0,41,370	0/1:10,1:11:0.419905,0.580095,0:4,0,248	0/1:12,2:14:0.016417,0.983583,0:20,0,274	0/0:2,0:2:0.876428,0.123572,0:0,6,71	0/0:2,0:2:0.876428,0.123572,0:0,6,79	0/1:1,1:2:0.000709,0.999247,4.5e-05:34,0,35	0/0:21,1:22:0.999965,3.5e-05,0:0,42,363	0/0:61,3:64:1,0,0:0,94,395	0/1:17,2:19:0.028673,0.971327,0:18,0,302	0/0:67,2:69:1,0,0:0,140,398	0/1:5,1:6:0.027698,0.972302,0:18,0,158
chr9	4690514	chr9_4690514_T_C	T	C	.	PASS	AF=0.461538;DP=219;NS=13;AN=26;MAF=0.461538;AC=12;AC_Het=8;AC_Hom=4;AC_Hemi=0;HWE=0.601992	GT:AD:DP:GP:PL	0/0:7,0:7:0.98583,0.01417,0:0,21,163	0/1:4,4:8:0,1,0:96,0,114	0/1:4,1:5:0.005466,0.994534,0:20,0,109	0/1:8,8:16:0,1,0:176,0,198	0/0:6,0:6:0.972055,0.027945,0:0,18,187	1/1:0,5:5:0,0.063612,0.936388:167,15,0	1/1:0,11:11:0,0.00106,0.99894:280,33,0	0/1:0,1:1:4.5e-05,0.520813,0.479143:41,3,0	0/1:8,5:13:0,1,0:120,0,202	0/1:30,14:44:0,1,0:231,0,354	0/1:9,8:17:0,1,0:167,0,208	0/1:45,33:78:0,1,0:327,0,349	0/0:8,0:8:0.992864,0.007136,0:0,24,210
chr9	4693509	chr9_4693509_A_G	A	G	.	PASS	AF=0.375;DP=140;NS=12;AN=24;MAF=0.375;AC=9;AC_Het=3;AC_Hom=6;AC_Hemi=0;HWE=0.205277	GT:AD:DP:GP:PL	1/1:0,15:15:0,9.7e-05,0.999903:307,45,0	0/0:3,0:3:0.864407,0.135593,0:0,9,97	1/1:0,18:18:0,1.2e-05,0.999988:337,54,0	0/0:5,0:5:0.962265,0.037735,0:0,15,167	1/1:0,4:4:0,0.166115,0.833885:131,12,0	0/0:4,0:4:0.927273,0.072727,0:0,12,141	./.:0,0:0:0.377551,0.473801,0.148647:0,0,0	0/0:5,0:5:0.962265,0.037735,0:0,15,135	0/1:4,5:9:0,1,0:144,0,108	0/1:20,11:31:0,1,0:206,0,301	0/1:3,6:9:0,1,0:166,0,61	0/0:34,0:34:1,0,0:0,102,380	0/0:3,0:3:0.864407,0.135593,0:0,9,115
chr9	4696912	chr9_4696912_C_T	C	T	.	PASS	AF=0.230769;DP=271;NS=13;AN=26;MAF=0.230769;AC=6;AC_Het=4;AC_Hom=2;AC_Hemi=0;HWE=0.522981	GT:AD:DP:GP:PL	0/0:15,0:15:0.999982,1.8e-05,0:0,45,306	0/1:3,3:6:0,1,0:82,0,96	0/0:22,0:22:1,0,0:0,66,367	0/1:4,6:10:0,1,0:163,0,102	0/1:9,3:12:0,1,0:67,0,203	0/0:4,0:4:0.963756,0.036244,0:0,12,148	0/0:9,0:9:0.998826,0.001174,0:0,27,235	0/0:3,0:3:0.930047,0.069953,0:0,9,103	0/0:20,0:20:0.999999,1e-06,0:0,60,349	0/0:41,0:41:1,0,0:0,123,409	0/0:21,0:21:1,0,0:0,63,326	0/1:48,54:102:0,1,0:367,0,353	1/1:0,6:6:0,0.094089,0.905911:186,18,0
chr9	4698528	chr9_4698528_A_T	A	T	.	PASS	AF=0.208333;DP=218;NS=12;AN=24;MAF=0.208333;AC=5;AC_Het=1;AC_Hom=4;AC_Hemi=0;HWE=0.0310559	GT:AD:DP:GP:PL	0/0:14,0:14:0.999969,3.1e-05,0:0,42,294	1/1:0,3:3:0,0.493251,0.506749:100,9,0	0/0:3,0:3:0.939667,0.060333,0:0,9,100	0/0:10,0:10:0.999499,0.000501,0:0,30,243	0/0:9,0:9:0.998998,0.001002,0:0,27,234	0/0:3,0:3:0.939667,0.060333,0:0,9,102	0/1:0,1:1:0.001232,0.794668,0.2041:34,3,0	./.:0,0:0:0.633058,0.325183,0.041759:0,0,0	0/0:16,1:17:0.98773,0.01227,0:0,16,299	0/0:42,0:42:1,0,0:0,126,415	0/0:20,0:20:1,0,0:0,60,349	1/1:6,85:91:0,0,1:370,116,0	0/0:3,0:3:0.939667,0.060333,0:0,9,104
chr9	4698529	chr9_4698529_T_A	T	A	.	PASS	AF=0.375;DP=198;NS=12;AN=24;MAF=0.375;AC=9;AC_Het=5;AC_Hom=4;AC_Hemi=0;HWE=1	GT:AD:DP:GP:PL	0/1:0,1:1:9.1e-05,0.601189,0.39872:40,3,0	0/0:3,0:3:0.857781,0.142219,0:0,9,102	1/1:0,4:4:0,0.158582,0.841418:126,12,0	1/1:0,2:2:0,0.429839,0.570161:75,6,0	0/1:2,4:6:0,0.999986,1.4e-05:105,0,44	0/0:4,0:4:0.923447,0.076553,0:0,12,127	0/0:1,0:1:0.601185,0.39871,0.000105:0,3,34	./.:0,0:0:0.361496,0.479499,0.159005:0,0,0	0/1:11,7:18:0,1,0:169,0,214	0/1:18,25:43:0,1,0:315,0,258	0/1:15,5:20:0,1,0:112,0,272	0/0:93,0:93:1,0,0:0,280,455	0/0:3,0:3:0.857781,0.142219,0:0,9,103
chr9	4699113	chr9_4699113_C_T	C	T	.	PASS	AF=0.423077;DP=254;NS=13;AN=26;MAF=0.423077;AC=11;AC_Het=3;AC_Hom=8;AC_Hemi=0;HWE=0.0855297	GT:AD:DP:GP:PL	0/1:1,2:3:0,0.994761,0.005239:65,0,18	0/1:2,2:4:0,1,0:64,0,64	1/1:0,11:11:0,0.001475,0.998525:299,33,0	0/1:2,5:7:0,0.999999,1e-06:136,0,56	0/0:11,0:11:0.999355,0.000645,0:0,33,279	1/1:0,5:5:0,0.086356,0.913644:132,15,0	1/1:0,4:4:0,0.158984,0.841016:133,12,0	1/1:0,2:2:0,0.430578,0.569422:66,6,0	0/0:14,0:14:0.999919,8.1e-05,0:0,42,309	0/0:50,0:50:1,0,0:0,151,413	0/0:16,0:16:0.99998,2e-05,0:0,48,336	0/0:121,0:121:1,0,0:0,364,466	0/0:6,0:6:0.979756,0.020244,0:0,18,192
chr9	4699844	chr9_4699844_C_T	C	T	.	PASS	AF=0.384615;DP=257;NS=13;AN=26;MAF=0.384615;AC=10;AC_Het=4;AC_Hom=6;AC_Hemi=0;HWE=0.255674	GT:AD:DP:GP:PL	0/0:9,0:9:0.997747,0.002253,0:0,27,230	0/1:2,5:7:0,1,0:137,0,61	0/0:19,0:19:0.999998,2e-06,0:0,57,360	0/1:6,9:15:0,1,0:211,0,144	0/1:16,3:19:7.9e-05,0.999921,0:40,0,308	1/1:0,9:9:0,0.006711,0.993289:249,27,0	1/1:0,4:4:0,0.177772,0.822228:136,12,0	1/1:0,3:3:0,0.301881,0.698119:101,9,0	0/0:18,0:18:0.999996,4e-06,0:0,54,347	0/0:43,0:43:1,0,0:0,129,422	0/0:21,0:21:0.999999,1e-06,0:0,63,371	0/1:39,44:83:0,1,0:355,0,346	0/0:7,0:7:0.991048,0.008952,0:0,21,214
chr9	4700835	chr9_4700835_C_T	C	T	.	PASS	AF=0.461538;DP=263;NS=13;AN=26;MAF=0.461538;AC=12;AC_Het=6;AC_Hom=6;AC_Hemi=0;HWE=1	GT:AD:DP:GP:PL	0/0:11,0:11:0.999122,0.000878,0:0,33,267	0/1:2,1:3:0.000353,0.999647,0:32,0,69	1/1:0,15:15:0,6.8e-05,0.999932:317,45,0	0/1:6,6:12:0,1,0:146,0,154	1/1:0,10:10:0,0.002164,0.997836:282,30,0	0/0:9,0:9:0.996496,0.003504,0:0,27,255	0/0:8,0:8:0.993016,0.006984,0:0,24,226	0/0:2,0:2:0.689582,0.310418,0:0,6,78	0/1:9,6:15:0,1,0:150,0,204	0/1:19,27:46:0,1,0:345,0,261	0/1:8,8:16:0,1,0:185,0,175	0/1:55,50:105:0,1,0:359,0,370	1/1:0,11:11:0,0.001083,0.998917:287,33,0
chr9	4704644	chr9_4704644_C_G	C	G	.	PASS	AF=0.125;DP=267;NS=12;AN=24;MAF=0.125;AC=3;AC_Het=3;AC_Hom=0;AC_Hemi=0;HWE=1	GT:AD:DP:GP:PL	0/0:8,0:8:0.998482,0.001518,0:0,24,215	0/1:0,3:3:0,0.562216,0.437784:102,9,0	./.:0,0:0:0.700662,0.272787,0.026551:0,0,0	0/1:5,4:9:0,1,0:98,0,123	0/0:6,0:6:0.993954,0.006046,0:0,18,187	0/0:4,0:4:0.976246,0.023754,0:0,12,121	0/0:7,0:7:0.996968,0.003032,0:0,21,214	0/1:0,3:3:0,0.562216,0.437784:113,9,0	0/0:30,0:30:1,0,0:0,90,410	0/0:53,0:53:1,0,0:0,160,437	0/0:25,0:25:1,0,0:0,75,392	0/0:109,0:109:1,0,0:0,328,433	0/0:9,0:9:0.99924,0.00076,0:0,27,250
chr9	4706633	chr9_4706633_C_T	C	T	.	PASS	AF=0.136364;DP=249;NS=11;AN=22;MAF=0.136364;AC=3;AC_Het=3;AC_Hom=0;AC_Hemi=0;HWE=1	GT:AD:DP:GP:PL	0/0:1,0:1:0.850899,0.148284,0.000817:0,3,15	0/0:6,0:6:0.994584,0.005416,0:0,18,186	./.:0,0:0:0.725212,0.252764,0.022024:0,0,0	0/0:7,0:7:0.997285,0.002715,0:0,21,191	0/0:7,0:7:0.997285,0.002715,0:0,21,208	0/0:2,0:2:0.919851,0.080149,0:0,6,79	0/0:4,0:4:0.978682,0.021318,0:0,12,140	./.:0,0:0:0.725212,0.252764,0.022024:0,0,0	0/1:12,15:27:0,1,0:274,0,245	0/1:20,22:42:0,1,0:311,0,302	0/1:14,15:29:0,1,0:265,0,260	0/0:117,0:117:1,0,0:0,352,458	0/0:7,0:7:0.997285,0.002715,0:0,21,195
chr9	4709532	chr9_4709532_T_A	T	A	.	PASS	AF=0.115385;DP=239;NS=13;AN=26;MAF=0.115385;AC=3;AC_Het=3;AC_Hom=0;AC_Hemi=0;HWE=1	GT:AD:DP:GP:PL	0/0:20,0:20:1,0,0:0,60,349	0/0:7,0:7:0.997618,0.002382,0:0,21,165	0/1:0,2:2:1e-06,0.765918,0.234082:72,6,0	0/1:10,2:12:0.002661,0.997339,0:31,0,219	0/0:11,0:11:0.999851,0.000149,0:0,33,257	0/0:2,0:2:0.92902,0.07098,0:0,6,65	0/0:1,0:1:0.867443,0.132552,5e-06:0,3,36	0/0:2,0:2:0.92902,0.07098,0:0,6,70	0/0:15,0:15:0.999991,9e-06,0:0,45,314	0/0:50,2:52:1,0,0:0,90,361	0/0:31,0:31:1,0,0:0,93,381	0/0:74,4:78:1,0,0:0,115,327	0/1:5,1:6:0.062065,0.937935,0:17,0,113
chr9	4719951	chr9_4719951_G_T	G	T	.	PASS	AF=0.291667;DP=262;NS=12;AN=24;MAF=0.291667;AC=7;AC_Het=1;AC_Hom=6;AC_Hemi=0;HWE=0.0114416	GT:AD:DP:GP:PL	1/1:0,28:28:0,0,1:361,84,0	0/0:6,0:6:0.986177,0.013823,0:0,18,196	1/1:0,23:23:0,1e-06,0.999999:376,69,0	0/0:4,0:4:0.94691,0.05309,0:0,12,134	0/0:9,0:9:0.998251,0.001749,0:0,27,235	./.:0,0:0:0.476581,0.427535,0.095884:0,0,0	0/0:1,0:1:0.690341,0.309646,1.4e-05:0,3,40	0/0:4,0:4:0.94691,0.05309,0:0,12,117	0/0:23,0:23:1,0,0:0,69,354	0/0:59,0:59:1,0,0:0,178,420	0/0:29,0:29:1,0,0:0,87,385	1/1:0,73:73:0,0,1:433,220,0	0/1:1,2:3:0,0.999774,0.000226:67,0,30
chr9	4721948	chr9_4721948_A_C	A	C	.	PASS	AF=0.384615;DP=141;NS=13;AN=26;MAF=0.384615;AC=10;AC_Het=6;AC_Hom=4;AC_Hemi=0;HWE=1	GT:AD:DP:GP:PL	0/1:10,8:18:0,1,0:165,0,188	0/0:3,0:3:0.853122,0.146878,0:0,9,100	0/0:2,0:2:0.743863,0.256137,0:0,6,82	1/1:0,5:5:0,0.083199,0.916801:154,15,0	1/1:0,3:3:0,0.266327,0.733673:102,9,0	0/0:2,0:2:0.743863,0.256137,0:0,6,72	0/0:3,0:3:0.853122,0.146878,0:0,9,94	0/0:3,0:3:0.853122,0.146878,0:0,9,96	0/1:5,4:9:0,1,0:91,0,138	0/1:12,8:20:0,1,0:166,0,246	0/1:6,4:10:0,1,0:109,0,134	0/1:30,26:56:0,1,0:317,0,318	0/1:3,4:7:0,1,0:101,0,90
chr9	4722262	chr9_4722262_C_G	C	G	.	PASS	AF=0.153846;DP=262;NS=13;AN=26;MAF=0.153846;AC=4;AC_Het=4;AC_Hom=0;AC_Hemi=0;HWE=1	GT:AD:DP:GP:PL	0/0:29,2:31:0.999277,0.000723,0:0,27,341	0/0:6,0:6:0.994618,0.005382,0:0,18,157	0/1:7,3:10:0,1,0:69,0,182	0/0:13,1:14:0.937225,0.062775,0:0,7,259	0/1:7,1:8:0.22712,0.77288,0:10,0,183	0/0:13,0:13:0.999958,4.2e-05,0:0,39,239	0/0:7,0:7:0.997302,0.002698,0:0,21,185	0/1:2,1:3:0.007249,0.992751,0:26,0,61	0/1:5,2:7:4.6e-05,0.999954,0:48,0,115	0/0:36,0:36:1,0,0:0,108,380	0/0:15,0:15:0.999989,1.1e-05,0:0,45,277	0/0:100,3:103:1,0,0:0,224,411	0/0:9,0:9:0.999324,0.000676,0:0,27,246
chr9	4724407	chr9_4724407_G_T	G	T	.	PASS	AF=0.291667;DP=174;NS=12;AN=24;MAF=0.291667;AC=7;AC_Het=5;AC_Hom=2;AC_Hemi=0;HWE=1	GT:AD:DP:GP:PL	1/1:1,11:12:0,0.128352,0.871648:224,15,0	0/0:2,0:2:0.821029,0.178971,0:0,6,72	0/0:12,0:12:0.999787,0.000213,0:0,36,275	0/1:10,1:11:0.425821,0.574179,0:2,0,200	0/1:5,7:12:0,1,0:177,0,131	0/0:2,0:2:0.821029,0.178971,0:0,6,73	0/0:1,0:1:0.696356,0.303592,5.3e-05:0,3,34	./.:0,0:0:0.48496,0.422862,0.092179:0,0,0	0/1:9,5:14:0,1,0:100,0,156	0/1:16,22:38:0,1,0:312,0,236	0/1:7,16:23:0,1,0:288,0,135	0/0:45,0:45:1,0,0:0,135,371	0/0:2,0:2:0.821029,0.178971,0:0,6,70
chr9	4724915	chr9_4724915_G_A	G	A	.	PASS	AF=0.208333;DP=274;NS=12;AN=24;MAF=0.208333;AC=5;AC_Het=3;AC_Hom=2;AC_Hemi=0;HWE=0.403727	GT:AD:DP:GP:PL	0/0:30,0:30:1,0,0:0,90,389	0/0:5,0:5:0.983364,0.016636,0:0,15,163	0/0:20,0:20:0.999999,1e-06,0:0,60,366	0/0:9,0:9:0.998944,0.001056,0:0,27,248	1/1:0,12:12:0,0.0018,0.9982:295,36,0	0/0:3,0:3:0.93662,0.06338,0:0,9,102	./.:0,0:0:0.619333,0.335288,0.045379:0,0,0	0/0:5,0:5:0.983364,0.016636,0:0,15,162	0/1:13,6:19:0,1,0:130,0,218	0/1:21,18:39:0,1,0:287,0,295	0/1:7,12:19:0,1,0:252,0,155	0/0:105,0:105:1,0,0:0,316,447	0/0:5,0:5:0.983364,0.016636,0:0,15,137
chr9	4726551	chr9_4726551_C_T	C	T	.	PASS	AF=0.416667;DP=129;NS=12;AN=24;MAF=0.416667;AC=10;AC_Het=2;AC_Hom=8;AC_Hemi=0;HWE=0.0286714	GT:AD:DP:GP:PL	./.:0,0:0:0.41195,0.459767,0.128283:0,0,0	0/0:10,0:10:0.998911,0.001089,0:0,30,212	0/0:6,0:6:0.982861,0.017139,0:0,18,171	0/1:11,2:13:0.009094,0.990906,0:20,0,183	0/0:8,0:8:0.99566,0.00434,0:0,24,225	1/1:0,2:2:0,0.472569,0.527431:72,6,0	1/1:0,2:2:0,0.472569,0.527431:72,6,0	1/1:0,2:2:1.1e-05,0.472564,0.527425:52,6,0	0/0:16,0:16:0.999983,1.7e-05,0:0,48,329	0/0:26,0:26:1,0,0:0,78,388	0/0:22,0:22:1,0,0:0,66,351	1/1:0,20:20:0,3e-06,0.999997:192,60,0	0/1:1,1:2:0.000451,0.998846,0.000703:33,0,26
chr9	4726949	chr9_4726949_G_T	G	T	.	PASS	AF=0.115385;DP=218;NS=13;AN=26;MAF=0.115385;AC=3;AC_Het=1;AC_Hom=2;AC_Hemi=0;HWE=0.12	GT:AD:DP:GP:PL	0/0:5,1:6:0.561297,0.438703,0:4,0,103	0/0:5,0:5:0.990385,0.009615,0:0,15,159	0/0:13,0:13:0.999962,3.8e-05,0:0,39,286	0/0:15,0:15:0.999991,9e-06,0:0,45,277	0/0:13,0:13:0.999962,3.8e-05,0:0,39,249	0/0:6,0:6:0.995169,0.004831,0:0,18,136	0/0:6,1:7:0.670415,0.329585,0:2,0,153	1/1:0,5:5:0,0.286894,0.713106:154,15,0	0/0:22,0:22:1,0,0:0,66,358	0/0:45,0:45:1,0,0:0,135,411	0/0:23,0:23:1,0,0:0,69,362	0/0:51,0:51:1,0,0:0,154,272	0/1:3,3:6:0,1,0:84,0,63
chr9	4727472	chr9_4727472_G_A	G	A	.	PASS	AF=0.115385;DP=270;NS=13;AN=26;MAF=0.115385;AC=3;AC_Het=3;AC_Hom=0;AC_Hemi=0;HWE=1	GT:AD:DP:GP:PL	0/0:8,0:8:0.998975,0.001025,0:0,24,198	0/0:12,0:12:0.999936,6.4e-05,0:0,36,272	0/0:8,0:8:0.998975,0.001025,0:0,24,167	0/0:11,0:11:0.999872,0.000128,0:0,33,245	0/1:10,2:12:0.001203,0.998797,0:35,0,157	0/1:11,2:13:0.003902,0.996098,0:30,0,200	0/0:10,0:10:0.999744,0.000256,0:0,30,178	0/0:4,0:4:0.98385,0.01615,0:0,12,106	0/0:15,0:15:0.999992,8e-06,0:0,45,296	0/0:32,3:35:0.995525,0.004475,0:0,18,314	0/1:14,4:18:6e-06,0.999994,0:58,0,260	0/0:109,0:109:1,0,0:0,328,430	0/0:14,0:14:0.999984,1.6e-05,0:0,42,264
chr9	4727775	chr9_4727775_C_T	C	T	.	PASS	AF=0.269231;DP=203;NS=13;AN=26;MAF=0.269231;AC=7;AC_Het=3;AC_Hom=4;AC_Hemi=0;HWE=0.165217	GT:AD:DP:GP:PL	0/0:3,0:3:0.913983,0.086017,0:0,9,75	1/1:0,4:4:0,0.249266,0.750734:93,12,0	0/0:11,0:11:0.999633,0.000367,0:0,33,218	0/1:13,3:16:0.000235,0.999765,0:38,0,228	0/0:7,0:7:0.994153,0.005847,0:0,21,196	1/1:0,7:7:0,0.039849,0.960151:162,21,0	0/1:1,4:5:0,0.988171,0.011829:107,0,12	0/1:0,1:1:0.000193,0.72636,0.273447:40,3,0	0/0:19,0:19:0.999999,1e-06,0:0,57,327	0/0:54,0:54:1,0,0:0,163,417	0/0:22,0:22:1,0,0:0,66,352	0/0:43,0:43:1,0,0:0,129,283	0/0:5,0:5:0.977013,0.022987,0:0,15,123
chr9	4731895	chr9_4731895_C_T	C	T	.	PASS	AF=0.461538;DP=254;NS=13;AN=26;MAF=0.461538;AC=12;AC_Het=4;AC_Hom=8;AC_Hemi=0;HWE=0.260843	GT:AD:DP:GP:PL	0/0:17,0:17:0.999988,1.2e-05,0:0,51,337	0/0:5,0:5:0.953822,0.046178,0:0,15,170	0/0:23,0:23:1,0,0:0,69,392	0/1:8,2:10:1.5e-05,0.999985,0:46,0,206	1/1:0,6:6:0,0.038775,0.961225:178,18,0	1/1:0,4:4:0,0.138939,0.861061:108,12,0	1/1:0,2:2:0,0.392261,0.607738:63,6,0	1/1:0,4:4:0,0.138939,0.861061:131,12,0	0/1:16,12:28:0,1,0:221,0,265	0/1:26,37:63:0,1,0:336,0,297	0/1:11,11:22:0,1,0:223,0,222	0/0:63,0:63:1,0,0:0,190,425	0/0:7,0:7:0.988042,0.011958,0:0,21,192
chr9	4733827	chr9_4733827_G_A	G	A	.	PASS	AF=0.115385;DP=265;NS=13;AN=26;MAF=0.115385;AC=3;AC_Het=1;AC_Hom=2;AC_Hemi=0;HWE=0.12	GT:AD:DP:GP:PL	0/0:34,0:34:1,0,0:0,102,387	0/1:5,2:7:3.9e-05,0.999961,0:50,0,124	1/1:0,18:18:0,5.8e-05,0.999942:348,54,0	0/0:19,0:19:0.999999,1e-06,0:0,57,335	0/0:7,0:7:0.997944,0.002056,0:0,21,205	0/0:6,0:6:0.995897,0.004103,0:0,18,177	0/0:6,0:6:0.995897,0.004103,0:0,18,184	0/0:4,0:4:0.983788,0.016212,0:0,12,126	0/0:15,0:15:0.999992,8e-06,0:0,45,317	0/0:45,0:45:1,0,0:0,135,424	0/0:22,0:22:1,0,0:0,66,370	0/0:75,0:75:1,0,0:0,226,428	0/0:7,0:7:0.997944,0.002056,0:0,21,213
chr9	4752186	chr9_4752186_G_T	G	T	.	PASS	AF=0.227273;DP=131;NS=11;AN=22;MAF=0.227273;AC=5;AC_Het=3;AC_Hom=2;AC_Hemi=0;HWE=0.438596	GT:AD:DP:GP:PL	./.:0,0:0:0.557121,0.378569,0.06431:0,0,0	1/1:0,4:4:0,0.268952,0.731048:137,12,0	0/0:1,0:1:0.746394,0.253588,1.7e-05:0,3,37	0/0:8,0:8:0.997353,0.002647,0:0,24,200	0/0:13,0:13:0.999917,8.3e-05,0:0,39,259	0/0:7,0:7:0.99472,0.00528,0:0,21,182	0/0:3,0:3:0.921713,0.078287,0:0,9,105	./.:0,0:0:0.557121,0.378569,0.06431:0,0,0	0/1:13,9:22:0,1,0:171,0,261	0/1:24,24:48:0,1,0:309,0,313	0/1:13,9:22:0,1,0:171,0,257	0/0:1,0:1:0.746326,0.253565,0.000108:0,3,29	0/0:1,0:1:0.746085,0.253483,0.000432:0,3,23
chr9	4752481	chr9_4752481_A_G	A	G	.	PASS	AF=0.458333;DP=113;NS=12;AN=24;MAF=0.458333;AC=11;AC_Het=3;AC_Hom=8;AC_Hemi=0;HWE=0.103129	GT:AD:DP:GP:PL	0/0:3,0:3:0.817717,0.182283,0:0,9,90	1/1:0,2:2:4e-06,0.35927,0.640726:53,6,0	0/1:1,1:2:0.017376,0.979144,0.003481:15,0,21	0/1:0,1:1:0.004687,0.526148,0.469165:21,3,0	0/0:10,0:10:0.998262,0.001738,0:0,30,275	1/1:0,3:3:0,0.218969,0.78103:67,9,0	0/1:0,1:1:0.002355,0.527381,0.470264:24,3,0	./.:0,0:0:0.279448,0.498361,0.222191:0,0,0	0/0:11,1:12:0.945855,0.054145,0:0,15,264	0/0:26,2:28:0.905997,0.094003,0:0,12,340	0/0:20,0:20:0.999998,2e-06,0:0,60,366	1/1:0,29:29:0,0,1:140,87,0	1/1:0,2:2:0.000126,0.359226,0.640647:38,6,0
chr9	4754317	chr9_4754317_G_A	G	A	.	PASS	AF=0.115385;DP=143;NS=13;AN=26;MAF=0.115385;AC=3;AC_Het=3;AC_Hom=0;AC_Hemi=0;HWE=1	GT:AD:DP:GP:PL	0/0:13,0:13:0.999975,2.5e-05,0:0,39,225	0/0:4,0:4:0.987156,0.012844,0:0,12,88	0/0:12,0:12:0.999949,5.1e-05,0:0,36,263	0/0:6,0:6:0.996758,0.003242,0:0,18,164	0/0:10,0:10:0.999797,0.000203,0:0,30,270	0/1:3,1:4:0.276578,0.723422,0:11,0,88	0/0:2,0:2:0.950531,0.049469,0:0,6,70	0/1:4,3:7:1e-06,0.999999,0:66,0,62	0/0:18,0:18:0.999999,1e-06,0:0,54,349	0/0:34,0:34:1,0,0:0,102,418	0/0:19,0:19:1,0,0:0,57,350	0/1:11,2:13:0.432317,0.567683,0:8,0,135	0/0:1,0:1:0.905724,0.094275,1e-06:0,3,40
chr9	4755616	chr9_4755616_C_T	C	T	.	PASS	AF=0.166667;DP=236;NS=12;AN=24;MAF=0.166667;AC=4;AC_Het=4;AC_Hom=0;AC_Hemi=0;HWE=1	GT:AD:DP:GP:PL	./.:0,0:0:0.677676,0.291069,0.031254:0,0,0	0/1:10,3:13:1.1e-05,0.999989,0:53,0,182	0/1:9,3:12:1.2e-05,0.999988,0:53,0,154	0/0:16,0:16:0.999993,7e-06,0:0,48,266	0/0:13,0:13:0.999948,5.2e-05,0:0,39,298	0/0:5,0:5:0.986756,0.013244,0:0,15,135	0/1:6,5:11:0,1,0:117,0,130	0/1:0,1:1:0.000304,0.822959,0.176737:41,3,0	0/0:12,0:12:0.999895,0.000105,0:0,36,252	0/0:49,1:50:1,0,0:0,125,408	0/0:14,1:15:0.960119,0.039881,0:0,10,243	0/0:81,2:83:1,0,0:0,202,411	0/0:5,0:5:0.986756,0.013244,0:0,15,119
chr9	4755654	chr9_4755654_T_C	T	C	.	PASS	AF=0.115385;DP=201;NS=13;AN=26;MAF=0.115385;AC=3;AC_Het=3;AC_Hom=0;AC_Hemi=0;HWE=1	GT:AD:DP:GP:PL	0/0:1,0:1:0.878212,0.121682,0.000106:0,3,22	0/0:10,1:11:0.649638,0.350362,0:3,0,159	0/0:11,0:11:0.999865,0.000135,0:0,33,199	0/0:17,0:17:0.999998,2e-06,0:0,51,270	0/0:14,1:15:0.997821,0.002179,0:0,21,287	0/0:5,0:5:0.991415,0.008585,0:0,15,134	0/1:4,6:10:0,1,0:153,0,71	0/1:2,1:3:0.002288,0.997712,0:32,0,57	0/0:14,0:14:0.999983,1.7e-05,0:0,42,288	0/0:41,3:44:0.999999,1e-06,0:0,55,367	0/1:18,2:20:0.438482,0.561518,0:7,0,275	0/0:47,2:49:1,0,0:0,101,334	0/0:1,0:1:0.878304,0.121694,2e-06:0,3,40
chr9	4755983	chr9_4755983_A_G	A	G	.	PASS	AF=0.333333;DP=116;NS=12;AN=24;MAF=0.333333;AC=8;AC_Het=6;AC_Hom=2;AC_Hemi=0;HWE=1	GT:AD:DP:GP:PL	0/1:2,2:4:0.000159,0.999616,0.000224:37,0,31	0/0:9,0:9:0.997541,0.002459,0:0,27,192	0/1:1,5:6:0,0.989992,0.010008:137,0,15	0/0:3,0:3:0.863726,0.136274,0:0,9,84	0/0:16,0:16:0.999981,1.9e-05,0:0,48,332	0/1:0,1:1:0.006092,0.609341,0.384567:22,3,0	0/1:0,1:1:0.006092,0.609341,0.384567:22,3,0	./.:0,0:0:0.375865,0.474427,0.149708:0,0,0	0/1:8,2:10:0.000989,0.999011,0:29,0,164	0/0:27,3:30:0.962142,0.037858,0:0,15,313	0/1:11,2:13:0.043587,0.956413,0:12,0,173	1/1:0,22:22:0,1e-06,0.999999:206,66,0	0/0:1,0:1:0.613021,0.386882,9.7e-05:0,3,34
chr9	4755995	chr9_4755995_G_A	G	A	.	PASS	AF=0.375;DP=124;NS=12;AN=24;MAF=0.375;AC=9;AC_Het=7;AC_Hom=2;AC_Hemi=0;HWE=0.592947	GT:AD:DP:GP:PL	0/1:3,1:4:0.00231,0.997689,2e-06:25,0,53	0/1:3,7:10:0,0.999999,1e-06:133,0,54	0/1:4,1:5:0.022643,0.977357,0:15,0,107	0/1:2,3:5:0,0.999999,1e-06:69,0,57	0/0:15,0:15:0.999958,4.2e-05,0:0,45,326	0/0:1,0:1:0.590934,0.407295,0.001771:0,3,22	0/1:1,1:2:0.005702,0.985752,0.008547:21,0,16	./.:0,0:0:0.350441,0.483079,0.16648:0,0,0	0/0:9,0:9:0.997315,0.002685,0:0,27,226	0/0:32,0:32:1,0,0:0,96,390	0/1:12,2:14:0.002967,0.997033,0:24,0,199	1/1:2,24:26:0,0.003556,0.996444:211,29,0	0/1:0,1:1:0.000342,0.591776,0.407882:34,3,0
chr9	4756019	chr9_4756019_G_T	G	T	.	PASS	AF=0.166667;DP=156;NS=12;AN=24;MAF=0.166667;AC=4;AC_Het=4;AC_Hom=0;AC_Hemi=0;HWE=1	GT:AD:DP:GP:PL	0/0:6,0:6:0.993738,0.006262,0:0,18,101	0/1:4,4:8:0,1,0:74,0,84	0/0:7,0:7:0.996859,0.003141,0:0,21,166	0/0:7,0:7:0.996859,0.003141,0:0,21,186	0/0:15,0:15:0.999988,1.2e-05,0:0,45,326	0/0:4,0:4:0.975415,0.024585,0:0,12,78	0/1:4,1:5:0.136211,0.863789,0:12,0,92	./.:0,0:0:0.692541,0.279299,0.02816:0,0,0	0/0:10,0:10:0.999606,0.000394,0:0,30,198	0/1:32,4:36:0.002292,0.997708,0:30,0,304	0/1:17,2:19:0.039428,0.960572,0:18,0,281	0/0:35,2:37:0.999992,8e-06,0:0,47,316	0/0:1,0:1:0.832185,0.167807,9e-06:0,3,36
chr9	4756099	chr9_4756099_C_T	C	T	.	PASS	AF=0.192308;DP=233;NS=13;AN=26;MAF=0.192308;AC=5;AC_Het=5;AC_Hom=0;AC_Hemi=0;HWE=1	GT:AD:DP:GP:PL	0/0:13,0:13:0.999947,5.3e-05,0:0,39,223	0/1:4,1:5:0.068723,0.931277,0:15,0,95	0/0:13,0:13:0.999947,5.3e-05,0:0,39,252	0/1:12,10:22:0,1,0:196,0,188	0/0:18,0:18:0.999998,2e-06,0:0,54,343	0/1:8,2:10:0.007194,0.992806,0:25,0,179	0/0:7,0:7:0.996631,0.003369,0:0,21,190	0/0:1,0:1:0.822103,0.177893,4e-06:0,3,40	0/1:11,2:13:0.008684,0.991316,0:24,0,209	0/1:35,4:39:0.471706,0.528294,0:4,0,321	0/0:24,1:25:0.999997,3e-06,0:0,52,371	0/0:55,1:56:1,0,0:0,139,364	0/0:11,0:11:0.999789,0.000211,0:0,33,265
chr9	4756226	chr9_4756226_C_T	C	T	.	PASS	AF=0.153846;DP=124;NS=13;AN=26;MAF=0.153846;AC=4;AC_Het=4;AC_Hom=0;AC_Hemi=0;HWE=1	GT:AD:DP:GP:PL	0/1:0,1:1:0.007857,0.820981,0.171162:27,3,0	0/1:2,2:4:0.002064,0.997915,2.1e-05:31,0,37	0/0:4,0:4:0.974602,0.025398,0:0,12,102	0/0:9,0:9:0.999186,0.000814,0:0,27,204	0/0:15,0:15:0.999987,1.3e-05,0:0,45,325	0/1:3,1:4:0.036902,0.963098,0:18,0,66	0/0:2,0:2:0.905601,0.094399,0:0,6,62	0/0:1,0:1:0.82747,0.172512,1.8e-05:0,3,33	0/0:10,1:11:0.906573,0.093427,0:0,6,226	0/0:27,0:27:1,0,0:0,81,374	0/0:14,0:14:0.999975,2.5e-05,0:0,42,294	0/0:27,3:30:0.99633,0.00367,0:0,21,154	0/1:1,1:2:0.029393,0.970446,0.000161:19,0,28
chr9	4762548	chr9_4762548_T_G	T	G	.	PASS	AF=0.5;DP=207;NS=13;AN=26;MAF=0.5;AC=13;AC_Het=9;AC_Hom=4;AC_Hemi=0;HWE=0.30044	GT:AD:DP:GP:PL	0/0:4,0:4:0.893376,0.106624,0:0,12,110	0/1:5,1:6:0.010479,0.989521,0:17,0,147	0/0:22,0:22:1,0,0:0,66,364	1/1:0,6:6:0,0.031689,0.968311:188,18,0	0/1:6,4:10:0,1,0:86,0,159	0/1:1,2:3:0,0.999618,0.000382:63,0,31	0/1:1,2:3:0,0.998794,0.001206:69,0,26	1/1:0,2:2:0,0.343678,0.656322:68,6,0	0/1:8,3:11:0,1,0:75,0,189	0/1:21,13:34:0,1,0:173,0,286	0/1:14,9:23:0,1,0:166,0,264	0/1:68,11:79:0.021884,0.978116,0:14,0,315	0/1:3,1:4:0.000837,0.999163,0:28,0,97
chr9	4769748	chr9_4769748_T_A	T	A	.	PASS	AF=0.269231;DP=255;NS=13;AN=26;MAF=0.269231;AC=7;AC_Het=7;AC_Hom=0;AC_Hemi=0;HWE=0.49913	GT:AD:DP:GP:PL	0/1:8,1:9:0.100603,0.899397,0:10,0,160	0/0:3,0:3:0.897607,0.102393,0:0,9,100	0/1:9,1:10:0.308402,0.691598,0:4,0,182	0/1:4,7:11:0,1,0:144,0,93	0/1:9,6:15:0,1,0:128,0,202	0/1:0,2:2:0,0.522842,0.477158:73,6,0	0/1:0,1:1:0.00015,0.686564,0.313285:40,3,0	0/1:0,2:2:2e-06,0.522841,0.477158:62,6,0	0/0:18,0:18:0.999997,3e-06,0:0,54,342	0/0:54,0:54:1,0,0:0,163,428	0/0:18,0:18:0.999997,3e-06,0:0,54,355	0/0:109,1:110:1,0,0:0,311,441	0/0:2,0:2:0.814234,0.185766,0:0,6,66
chr9	4787929	chr9_4787929_C_T	C	T	.	PASS	AF=0.136364;DP=266;NS=11;AN=22;MAF=0.136364;AC=3;AC_Het=1;AC_Hom=2;AC_Hemi=0;HWE=0.142857	GT:AD:DP:GP:PL	1/1:1,26:27:0,0.000472,0.999528:363,44,0	0/0:8,0:8:0.998764,0.001236,0:0,24,237	0/0:21,0:21:1,0,0:0,63,380	0/0:17,0:17:0.999998,2e-06,0:0,51,355	0/0:13,0:13:0.999961,3.9e-05,0:0,39,316	0/0:7,0:7:0.997531,0.002469,0:0,21,212	./.:0,0:0:0.745224,0.236079,0.018697:0,0,0	./.:0,0:0:0.745224,0.236079,0.018697:0,0,0	0/0:23,0:23:1,0,0:0,69,380	0/0:37,0:37:1,0,0:0,111,417	0/0:23,0:23:1,0,0:0,69,361	0/1:50,30:80:0,1,0:305,0,361	0/0:6,0:6:0.995075,0.004925,0:0,18,179
chr9	4810580	chr9_4810580_A_T	A	T	.	PASS	AF=0.409091;DP=261;NS=11;AN=22;MAF=0.409091;AC=9;AC_Het=7;AC_Hom=2;AC_Hemi=0;HWE=0.55418	GT:AD:DP:GP:PL	./.:0,0:0:0.34156,0.485743,0.172697:0,0,0	0/0:3,0:3:0.849068,0.150932,0:0,9,103	1/1:0,20:20:0,3e-06,0.999997:345,60,0	0/1:9,2:11:9.1e-05,0.999909,0:39,0,204	0/0:11,0:11:0.999306,0.000694,0:0,33,283	0/1:4,1:5:0.007061,0.992939,0:20,0,111	./.:0,0:0:0.34156,0.485743,0.172697:0,0,0	0/1:3,1:4:0.002239,0.997761,0:25,0,98	0/1:12,6:18:0,1,0:137,0,241	0/1:37,14:51:0,1,0:198,0,360	0/1:9,12:21:0,1,0:223,0,204	0/0:98,10:108:0.999725,0.000275,0:0,37,305	0/1:4,4:8:0,1,0:106,0,102
chr9	4811757	chr9_4811757_G_T	G	T	.	PASS	AF=0.384615;DP=177;NS=13;AN=26;MAF=0.384615;AC=10;AC_Het=8;AC_Hom=2;AC_Hemi=0;HWE=0.56581	GT:AD:DP:GP:PL	0/0:11,0:11:0.999383,0.000617,0:0,33,234	0/1:9,2:11:0.000451,0.999549,0:32,0,212	0/1:2,3:5:0,0.999997,3e-06:88,0,50	0/0:21,0:21:0.999999,1e-06,0:0,63,358	0/0:7,0:7:0.990212,0.009788,0:0,21,214	1/1:0,4:4:0,0.164972,0.835028:130,12,0	0/1:4,1:5:0.00996,0.99004,0:19,0,106	0/0:2,0:2:0.759685,0.240315,0:0,6,76	0/1:11,6:17:0,1,0:141,0,235	0/1:19,8:27:0,1,0:119,0,270	0/1:12,5:17:0,1,0:100,0,207	0/1:19,21:40:0,1,0:166,0,153	0/1:7,2:9:6.6e-05,0.999934,0:41,0,142
chr9	4813538	chr9_4813538_T_G	T	G	.	PASS	AF=0.5;DP=229;NS=12;AN=24;MAF=0.5;AC=12;AC_Het=2;AC_Hom=10;AC_Hemi=0;HWE=0.0264585	GT:AD:DP:GP:PL	1/1:0,27:27:0,0,1:380,81,0	0/0:3,0:3:0.804781,0.195219,0:0,9,67	1/1:0,6:6:0,0.031199,0.968801:169,18,0	0/1:1,6:7:0,0.987768,0.012232:108,0,16	0/0:7,0:7:0.985066,0.014934,0:0,21,226	1/1:0,3:3:0,0.20486,0.79514:89,9,0	./.:0,0:0:0.257588,0.499887,0.242525:0,0,0	1/1:0,4:4:0,0.114118,0.885882:124,12,0	0/0:16,0:16:0.99997,3e-05,0:0,48,336	0/0:32,0:32:1,0,0:0,96,406	0/0:8,0:8:0.992477,0.007523,0:0,24,234	0/1:42,69:111:0,1,0:316,0,147	1/1:0,5:5:0,0.060511,0.939489:144,15,0
chr9	4813664	chr9_4813664_A_G	A	G	.	PASS	AF=0.166667;DP=258;NS=12;AN=24;MAF=0.166667;AC=4;AC_Het=2;AC_Hom=2;AC_Hemi=0;HWE=0.254658	GT:AD:DP:GP:PL	0/0:25,0:25:1,0,0:0,75,365	0/0:1,0:1:0.821124,0.178799,7.8e-05:0,3,27	0/0:18,0:18:0.999998,2e-06,0:0,54,334	0/0:6,0:6:0.993242,0.006758,0:0,18,170	0/0:4,0:4:0.973503,0.026497,0:0,12,148	1/1:0,5:5:0,0.223007,0.776993:154,15,0	./.:0,0:0:0.674347,0.293679,0.031974:0,0,0	0/1:0,2:2:1e-06,0.696616,0.303383:70,6,0	0/0:19,0:19:0.999999,1e-06,0:0,57,356	0/0:42,0:42:1,0,0:0,126,439	0/0:10,0:10:0.999575,0.000425,0:0,30,262	0/0:123,0:123:1,0,0:0,370,467	0/1:2,1:3:0.001457,0.99854,3e-06:32,0,45
chr9	4814061	chr9_4814061_A_G	A	G	.	PASS	AF=0.5;DP=228;NS=12;AN=24;MAF=0.5;AC=12;AC_Het=4;AC_Hom=8;AC_Hemi=0;HWE=0.281462	GT:AD:DP:GP:PL	1/1:0,8:8:0,0.007854,0.992146:169,24,0	1/1:0,2:2:1e-06,0.336278,0.66372:57,6,0	1/1:0,5:5:0,0.059559,0.940441:116,15,0	1/1:0,3:3:0,0.202123,0.797877:92,9,0	0/1:14,3:17:6e-06,0.999994,0:50,0,289	0/0:6,0:6:0.970085,0.029915,0:0,18,172	./.:0,0:0:0.253322,0.499978,0.2467:0,0,0	0/1:0,1:1:0.000256,0.50318,0.496564:33,3,0	0/0:16,0:16:0.99997,3e-05,0:0,48,342	0/0:36,0:36:1,0,0:0,108,413	0/0:14,0:14:0.99988,0.00012,0:0,42,318	0/1:71,41:112:0,1,0:253,0,373	0/1:5,3:8:0,1,0:81,0,126
chr9	4814590	chr9_4814590_G_A	G	A	.	PASS	AF=0.115385;DP=198;NS=13;AN=26;MAF=0.115385;AC=3;AC_Het=3;AC_Hom=0;AC_Hemi=0;HWE=1	GT:AD:DP:GP:PL	0/0:3,0:3:0.961778,0.038222,0:0,9,97	0/0:7,0:7:0.997522,0.002478,0:0,21,196	0/1:10,2:12:0.1592,0.8408,0:12,0,168	0/0:4,0:4:0.980517,0.019483,0:0,12,124	0/0:13,0:13:0.999961,3.9e-05,0:0,39,272	0/0:14,0:14:0.999981,1.9e-05,0:0,42,267	0/0:2,0:2:0.926369,0.073631,0:0,6,58	0/1:0,1:1:0.000542,0.862366,0.137091:40,3,0	0/0:4,0:4:0.980517,0.019483,0:0,12,127	0/1:22,4:26:0.001523,0.998477,0:33,0,309	0/0:16,0:16:0.999995,5e-06,0:0,48,320	0/0:84,0:84:1,0,0:0,253,401	0/0:11,1:12:0.562877,0.437123,0:4,0,223
chr9	4814635	chr9_4814635_G_A	G	A	.	PASS	AF=0.230769;DP=216;NS=13;AN=26;MAF=0.230769;AC=6;AC_Het=6;AC_Hom=0;AC_Hemi=0;HWE=1	GT:AD:DP:GP:PL	0/0:4,0:4:0.963451,0.036549,0:0,12,91	0/0:9,1:10:0.769383,0.230617,0:0,3,213	0/0:14,0:14:0.999963,3.7e-05,0:0,42,227	0/1:4,1:5:0.247257,0.752743,0:7,0,99	0/0:16,1:17:0.99938,0.00062,0:0,30,314	0/1:14,2:16:0.032808,0.967192,0:17,0,229	0/0:2,0:2:0.868249,0.131751,0:0,6,59	0/1:0,1:1:0.000635,0.766681,0.232684:36,3,0	0/1:5,2:7:0.000404,0.999596,0:36,0,120	0/0:35,0:35:1,0,0:0,105,386	0/1:11,3:14:7e-06,0.999993,0:54,0,236	0/0:73,1:74:1,0,0:0,199,403	0/1:14,2:16:0.297519,0.702481,0:6,0,267
chr9	4814684	chr9_4814684_G_A	G	A	.	PASS	AF=0.181818;DP=195;NS=11;AN=22;MAF=0.181818;AC=4;AC_Het=4;AC_Hom=0;AC_Hemi=0;HWE=1	GT:AD:DP:GP:PL	0/0:3,0:3:0.944913,0.055087,0:0,9,77	0/1:5,3:8:0,1,0:78,0,123	0/1:5,2:7:0.005383,0.994617,0:26,0,113	0/0:3,0:3:0.944913,0.055087,0:0,9,77	0/0:14,0:14:0.999972,2.8e-05,0:0,42,293	0/1:10,3:13:6.4e-05,0.999936,0:45,0,148	./.:0,0:0:0.657554,0.306686,0.03576:0,0,0	./.:0,0:0:0.657554,0.306686,0.03576:0,0,0	0/0:9,0:9:0.99909,0.00091,0:0,27,237	0/0:22,0:22:1,0,0:0,66,342	0/0:13,0:13:0.999943,5.7e-05,0:0,39,290	0/1:61,30:91:0,1,0:254,0,339	0/0:11,1:12:0.945453,0.054547,0:0,9,221
chr9	4814706	chr9_4814706_G_A	G	A	.	PASS	AF=0.125;DP=150;NS=12;AN=24;MAF=0.125;AC=3;AC_Het=3;AC_Hom=0;AC_Hemi=0;HWE=1	GT:AD:DP:GP:PL	0/0:1,0:1:0.848107,0.151879,1.4e-05:0,3,33	0/1:2,3:5:0,1,0:77,0,60	0/1:4,1:5:0.10088,0.89912,0:14,0,92	0/0:2,0:2:0.917819,0.082181,0:0,6,57	0/0:8,0:8:0.998603,0.001397,0:0,24,226	0/0:7,0:7:0.99721,0.00279,0:0,21,172	./.:0,0:0:0.719304,0.257628,0.023068:0,0,0	0/0:1,0:1:0.848073,0.151873,5.4e-05:0,3,27	0/0:11,0:11:0.999825,0.000175,0:0,33,261	0/0:19,0:19:0.999999,1e-06,0:0,57,342	0/0:11,0:11:0.999825,0.000175,0:0,33,266	0/0:67,9:76:0.635671,0.364329,0:2,0,306	0/1:3,1:4:0.008832,0.991168,0:25,0,78
chr9	4814813	chr9_4814813_A_G	A	G	.	PASS	AF=0.384615;DP=143;NS=13;AN=26;MAF=0.384615;AC=10;AC_Het=6;AC_Hom=4;AC_Hemi=0;HWE=1	GT:AD:DP:GP:PL	0/1:0,1:1:0.000178,0.558926,0.440896:36,3,0	0/1:1,3:4:0,0.987602,0.012398:71,0,15	0/1:0,1:1:0.000563,0.558711,0.440727:31,3,0	0/1:0,1:1:0.000141,0.558946,0.440912:37,3,0	0/0:15,0:15:0.999952,4.8e-05,0:0,45,301	1/1:0,5:5:0,0.073412,0.926588:120,15,0	0/1:1,1:2:0.01562,0.979501,0.004879:16,0,19	0/0:1,0:1:0.558968,0.440922,0.00011:0,3,35	0/0:3,0:3:0.835282,0.164718,0:0,9,102	0/0:28,2:30:0.999732,0.000268,0:0,38,338	0/0:11,0:11:0.99923,0.00077,0:0,33,262	0/1:16,44:60:0,1,0:298,0,130	1/1:1,8:9:0,0.391528,0.608472:169,6,0
chr9	4814838	chr9_4814838_C_T	C	T	.	PASS	AF=0.166667;DP=191;NS=12;AN=24;MAF=0.166667;AC=4;AC_Het=4;AC_Hom=0;AC_Hemi=0;HWE=1	GT:AD:DP:GP:PL	./.:0,0:0:0.710958,0.264451,0.024592:0,0,0	0/0:5,0:5:0.98851,0.01149,0:0,15,141	0/0:12,0:12:0.999909,9.1e-05,0:0,36,206	0/1:4,1:5:0.03309,0.96691,0:19,0,117	0/1:15,4:19:1e-06,0.999999,0:64,0,270	0/1:8,2:10:0.006812,0.993188,0:26,0,175	0/0:4,0:4:0.977281,0.022719,0:0,12,113	0/0:2,0:2:0.914922,0.085078,0:0,6,69	0/1:4,1:5:0.40213,0.59787,0:6,0,128	0/0:27,1:28:0.999989,1.1e-05,0:0,45,338	0/0:14,0:14:0.999977,2.3e-05,0:0,42,308	0/0:78,0:78:1,0,0:0,235,407	0/0:8,1:9:0.913743,0.086257,0:0,6,189
chr9	4814870	chr9_4814870_T_C	T	C	.	PASS	AF=0.458333;DP=207;NS=12;AN=24;MAF=0.458333;AC=11;AC_Het=9;AC_Hom=2;AC_Hemi=0;HWE=0.238505	GT:AD:DP:GP:PL	./.:0,0:0:0.296133,0.496096,0.207771:0,0,0	0/1:6,1:7:0.015008,0.984992,0:16,0,122	0/1:3,15:18:0,0.999952,4.8e-05:187,0,39	0/1:1,3:4:0,0.999335,0.000665:89,0,28	0/1:14,8:22:0,1,0:154,0,260	0/1:9,10:19:0,1,0:178,0,189	1/1:0,4:4:0,0.12985,0.87015:120,12,0	0/0:1,0:1:0.544142,0.455782,7.6e-05:0,3,37	0/1:6,1:7:0.372123,0.627877,0:0,0,156	0/1:15,3:18:1.3e-05,0.999987,0:47,0,251	0/1:8,3:11:0,1,0:70,0,196	0/0:80,2:82:1,0,0:0,195,394	0/1:8,5:13:0,1,0:115,0,180
chr9	4814924	chr9_4814924_G_A	G	A	.	PASS	AF=0.25;DP=229;NS=12;AN=24;MAF=0.25;AC=6;AC_Het=6;AC_Hom=0;AC_Hemi=0;HWE=0.529258	GT:AD:DP:GP:PL	./.:0,0:0:0.548587,0.384159,0.067254:0,0,0	0/0:7,0:7:0.994559,0.005441,0:0,21,167	0/1:16,4:20:3e-05,0.99997,0:47,0,231	0/1:3,1:4:0.15207,0.84793,0:9,0,71	0/1:21,6:27:0,1,0:96,0,325	0/0:20,1:21:0.997352,0.002648,0:0,24,286	0/1:1,2:3:0,0.999823,0.000176:65,0,30	0/0:1,0:1:0.740534,0.259285,0.000181:0,3,27	0/0:8,0:8:0.997272,0.002728,0:0,24,188	0/0:17,1:18:0.991602,0.008398,0:0,19,293	0/1:6,2:8:9.2e-05,0.999908,0:42,0,148	0/1:81,17:98:0,1,0:94,0,306	0/0:13,1:14:0.902829,0.097171,0:0,8,256
chr9	4814925	chr9_4814925_T_C	T	C	.	PASS	AF=0.166667;DP=229;NS=12;AN=24;MAF=0.166667;AC=4;AC_Het=4;AC_Hom=0;AC_Hemi=0;HWE=1	GT:AD:DP:GP:PL	./.:0,0:0:0.659581,0.30513,0.035289:0,0,0	0/0:6,1:7:0.521186,0.478814,0:3,0,127	0/1:16,4:20:4e-06,0.999996,0:58,0,204	0/0:4,0:4:0.9719,0.0281,0:0,12,104	0/0:28,0:28:1,0,0:0,84,389	0/0:21,1:22:0.999124,0.000876,0:0,27,286	0/1:2,1:3:0.002172,0.997828,0:30,0,65	0/1:0,1:1:0.006957,0.806495,0.186548:27,3,0	0/0:7,0:7:0.996399,0.003601,0:0,21,171	0/0:18,0:18:0.999998,2e-06,0:0,54,314	0/1:7,1:8:0.180333,0.819667,0:10,0,160	0/0:97,0:97:1,0,0:0,292,436	0/0:14,0:14:0.999972,2.8e-05,0:0,42,295
chr9	4814933	chr9_4814933_A_G	A	G	.	PASS	AF=0.461538;DP=208;NS=13;AN=26;MAF=0.461538;AC=12;AC_Het=10;AC_Hom=2;AC_Hemi=0;HWE=0.11159	GT:AD:DP:GP:PL	0/0:1,0:1:0.511825,0.487805,0.000369:0,3,31	0/1:3,3:6:0,1,0:64,0,69	0/1:2,15:17:0,0.962319,0.037681:233,0,11	0/1:1,2:3:0.000104,0.988022,0.011874:37,0,16	0/1:18,9:27:0,1,0:132,0,298	0/1:10,9:19:0,1,0:132,0,192	1/1:0,2:2:0,0.344093,0.655907:65,6,0	0/1:0,1:1:0.001071,0.511462,0.487467:27,3,0	0/0:8,0:8:0.99261,0.00739,0:0,24,180	0/1:14,3:17:5e-06,0.999995,0:50,0,241	0/1:2,3:5:0,0.999995,5e-06:82,0,50	0/1:61,29:90:0,1,0:238,0,349	0/1:7,5:12:0,1,0:102,0,166
chr9	4814948	chr9_4814948_C_T	C	T	.	PASS	AF=0.25;DP=148;NS=12;AN=24;MAF=0.25;AC=6;AC_Het=6;AC_Hom=0;AC_Hemi=0;HWE=0.529258	GT:AD:DP:GP:PL	0/0:1,0:1:0.741112,0.258816,7.2e-05:0,3,31	0/1:5,1:6:0.265347,0.734653,0:6,0,123	0/1:11,4:15:0,1,0:68,0,203	0/1:2,1:3:0.034848,0.965146,7e-06:16,0,44	0/1:14,6:20:0,1,0:109,0,253	0/1:15,5:20:0,1,0:73,0,254	./.:0,0:0:0.549324,0.38368,0.066996:0,0,0	0/0:1,0:1:0.741032,0.258788,0.00018:0,3,27	0/0:8,0:8:0.997279,0.002721,0:0,24,177	0/0:20,0:20:0.999999,1e-06,0:0,60,332	0/0:8,0:8:0.997279,0.002721,0:0,24,183	0/0:36,1:37:1,0,0:0,86,360	0/1:7,2:9:0.011276,0.988724,0:21,0,178
chr9	4814958	chr9_4814958_G_A	G	A	.	PASS	AF=0.125;DP=181;NS=12;AN=24;MAF=0.125;AC=3;AC_Het=3;AC_Hom=0;AC_Hemi=0;HWE=1	GT:AD:DP:GP:PL	0/0:1,0:1:0.85606,0.14392,1.9e-05:0,3,31	0/1:5,1:6:0.018674,0.981326,0:22,0,108	0/0:17,0:17:0.999997,3e-06,0:0,51,296	0/0:1,0:1:0.855946,0.143901,0.000153:0,3,22	0/0:22,1:23:0.999873,0.000127,0:0,34,319	0/0:18,0:18:0.999999,1e-06,0:0,54,296	./.:0,0:0:0.732866,0.24642,0.020714:0,0,0	0/0:1,0:1:0.856036,0.143916,4.8e-05:0,3,27	0/1:5,2:7:0.00014,0.99986,0:43,0,118	0/0:24,0:24:1,0,0:0,72,346	0/0:10,0:10:0.999672,0.000328,0:0,30,190	0/1:48,12:60:0,1,0:70,0,326	0/0:10,1:11:0.959633,0.040367,0:0,9,229
chr9	4815104	chr9_4815104_G_A	G	A	.	PASS	AF=0.375;DP=233;NS=12;AN=24;MAF=0.375;AC=9;AC_Het=9;AC_Hom=0;AC_Hemi=0;HWE=0.0922062	GT:AD:DP:GP:PL	./.:0,0:0:0.348963,0.483536,0.167502:0,0,0	0/1:2,3:5:0,0.999997,3e-06:66,0,51	0/1:15,3:18:6.6e-05,0.999934,0:40,0,248	0/1:5,2:7:3e-06,0.999997,0:54,0,118	0/0:10,0:10:0.998649,0.001351,0:0,30,262	0/1:9,6:15:0,1,0:140,0,215	0/0:1,0:1:0.589678,0.408536,0.001786:0,3,22	0/0:1,0:1:0.590716,0.409256,2.8e-05:0,3,40	0/1:6,3:9:0,1,0:83,0,145	0/1:22,9:31:0,1,0:132,0,301	0/1:15,5:20:0,1,0:85,0,264	0/1:72,28:100:0,1,0:182,0,343	0/1:11,2:13:0.000235,0.999765,0:35,0,245
chr9	4815123	chr9_4815123_T_C	T	C	.	PASS	AF=0.409091;DP=249;NS=11;AN=22;MAF=0.409091;AC=9;AC_Het=9;AC_Hom=0;AC_Hemi=0;HWE=0.0659	GT:AD:DP:GP:PL	./.:0,0:0:0.354489,0.481801,0.163709:0,0,0	0/1:2,2:4:1e-06,0.999715,0.000284:59,0,31	0/1:16,4:20:0,1,0:63,0,279	0/1:4,3:7:2.8e-05,0.999972,0:44,0,100	0/0:17,1:18:0.998976,0.001024,0:0,31,302	0/0:13,0:13:0.999834,0.000166,0:0,39,282	0/1:0,1:1:0.005498,0.592115,0.402388:22,3,0	./.:0,0:0:0.354489,0.481801,0.163709:0,0,0	0/1:7,3:10:8e-06,0.999992,0:50,0,153	0/1:21,9:30:0,1,0:134,0,312	0/1:21,2:23:0.496897,0.503103,0:0,1,266	0/1:34,68:102:0,1,0:353,0,230	0/1:13,4:17:0,1,0:80,0,251
chr9	4815176	chr9_4815176_C_T	C	T	.	PASS	AF=0.136364;DP=217;NS=11;AN=22;MAF=0.136364;AC=3;AC_Het=3;AC_Hom=0;AC_Hemi=0;HWE=1	GT:AD:DP:GP:PL	./.:0,0:0:0.691308,0.280283,0.028409:0,0,0	0/0:8,0:8:0.998419,0.001581,0:0,24,193	0/1:13,2:15:0.024777,0.975223,0:20,0,224	0/0:3,0:3:0.951766,0.048234,0:0,9,74	0/0:18,0:18:0.999998,2e-06,0:0,54,348	0/0:9,0:9:0.999209,0.000791,0:0,27,231	0/0:1,0:1:0.831271,0.168513,0.000216:0,3,22	./.:0,0:0:0.691308,0.280283,0.028409:0,0,0	0/0:9,1:10:0.558119,0.441881,0:3,0,216	0/0:28,2:30:0.995099,0.004901,0:0,19,323	0/1:16,2:18:0.024505,0.975495,0:20,0,260	0/1:74,20:94:0,1,0:137,0,313	0/0:10,1:11:0.908921,0.091079,0:0,6,219
chr9	4815301	chr9_4815301_C_A	C	A	.	PASS	AF=0.272727;DP=218;NS=11;AN=22;MAF=0.272727;AC=6;AC_Het=6;AC_Hom=0;AC_Hemi=0;HWE=0.504644	GT:AD:DP:GP:PL	./.:0,0:0:0.521997,0.400993,0.07701:0,0,0	0/1:1,1:2:0.005177,0.994671,0.000152:24,0,31	0/1:8,2:10:0.000814,0.999186,0:32,0,170	0/0:6,0:6:0.98814,0.01186,0:0,18,169	0/0:7,1:8:0.720263,0.279737,0:0,3,179	0/0:7,0:7:0.994035,0.005965,0:0,21,166	./.:0,0:0:0.521997,0.400993,0.07701:0,0,0	0/0:2,0:2:0.838895,0.161105,0:0,6,69	0/1:9,4:13:0,1,0:77,0,192	0/1:26,5:31:1.9e-05,0.999981,0:48,0,321	0/1:10,4:14:0,1,0:79,0,215	0/0:110,0:110:1,0,0:0,331,445	0/1:11,1:12:0.347662,0.652338,0:4,0,211
chr9	4815325	chr9_4815325_G_A	G	A	.	PASS	AF=0.227273;DP=216;NS=11;AN=22;MAF=0.227273;AC=5;AC_Het=5;AC_Hom=0;AC_Hemi=0;HWE=1	GT:AD:DP:GP:PL	./.:0,0:0:0.597624,0.350875,0.051501:0,0,0	0/0:6,0:6:0.99091,0.00909,0:0,18,168	0/1:6,3:9:4e-06,0.999996,0:56,0,131	0/1:3,1:4:0.01337,0.98663,0:21,0,80	0/0:9,1:10:0.914515,0.085485,0:0,8,234	0/0:8,0:8:0.997712,0.002288,0:0,24,184	./.:0,0:0:0.597624,0.350875,0.051501:0,0,0	0/0:2,0:2:0.87201,0.12799,0:0,6,69	0/1:18,2:20:0.219964,0.780036,0:8,0,285	0/0:28,0:28:1,0,0:0,84,364	0/0:9,0:9:0.998855,0.001145,0:0,27,211	0/1:63,41:104:0,1,0:294,0,361	0/1:6,6:12:0,1,0:142,0,139
chr9	4815556	chr9_4815556_A_G	A	G	.	PASS	AF=0.409091;DP=174;NS=11;AN=22;MAF=0.409091;AC=9;AC_Het=3;AC_Hom=6;AC_Hemi=0;HWE=0.214507	GT:AD:DP:GP:PL	./.:0,0:0:0.316592,0.492146,0.191261:0,0,0	1/1:0,3:3:0,0.243362,0.756638:93,9,0	0/1:4,1:5:0.060757,0.939243,0:10,0,100	0/1:7,1:8:0.39268,0.60732,0:0,0,144	0/0:6,0:6:0.976288,0.023712,0:0,18,149	0/0:1,0:1:0.562591,0.437273,0.000136:0,3,34	./.:0,0:0:0.316592,0.492146,0.191261:0,0,0	0/1:0,1:1:0.000144,0.562582,0.437274:37,3,0	0/0:8,1:9:0.507029,0.492971,0:0,2,172	0/0:25,2:27:0.998746,0.001254,0:0,31,307	0/0:16,0:16:0.999976,2.4e-05,0:0,48,327	1/1:7,85:92:0,0,1:324,90,0	1/1:0,5:5:0,0.074423,0.925577:152,15,0
chr9	4815753	chr9_4815753_G_A	G	A	.	PASS	AF=0.333333;DP=250;NS=12;AN=24;MAF=0.333333;AC=8;AC_Het=8;AC_Hom=0;AC_Hemi=0;HWE=0.216045	GT:AD:DP:GP:PL	./.:0,0:0:0.456504,0.438294,0.105203:0,0,0	0/0:4,0:4:0.943392,0.056608,0:0,12,110	0/1:6,4:10:0,1,0:98,0,138	0/1:11,2:13:0.00023,0.99977,0:37,0,214	0/1:12,3:15:9e-05,0.99991,0:41,0,192	0/1:14,2:16:0.096196,0.903804,0:10,0,234	0/1:1,1:2:0.016282,0.983624,9.4e-05:18,0,34	0/1:3,1:4:0.013049,0.986951,0:19,0,96	0/1:10,3:13:1.8e-05,0.999982,0:48,0,228	0/0:32,2:34:0.999929,7.1e-05,0:0,41,338	0/0:19,2:21:0.74493,0.25507,0:0,4,286	0/0:102,6:108:1,0,0:0,164,381	0/1:9,1:10:0.401583,0.598417,0:2,0,214
chr9	4815783	chr9_4815783_G_A	G	A	.	PASS	AF=0.333333;DP=268;NS=12;AN=24;MAF=0.333333;AC=8;AC_Het=8;AC_Hom=0;AC_Hemi=0;HWE=0.216045	GT:AD:DP:GP:PL	./.:0,0:0:0.434255,0.449451,0.116294:0,0,0	0/1:4,3:7:0,1,0:81,0,106	0/0:9,1:10:0.85853,0.14147,0:0,8,210	0/1:7,2:9:1.4e-05,0.999986,0:48,0,144	0/0:7,0:7:0.991979,0.008021,0:0,21,190	0/1:8,10:18:0,1,0:206,0,151	0/1:1,2:3:6e-06,0.991853,0.008141:52,0,15	0/0:5,0:5:0.968671,0.031329,0:0,15,148	0/0:14,0:14:0.999937,6.3e-05,0:0,42,295	0/1:37,6:43:0.001654,0.998346,0:28,0,314	0/1:23,3:26:0.002875,0.997125,0:25,0,309	0/1:81,36:117:0,1,0:243,0,351	0/1:5,3:8:0,1,0:79,0,150
chr9	4815845	chr9_4815845_G_A	G	A	.	PASS	AF=0.125;DP=193;NS=12;AN=24;MAF=0.125;AC=3;AC_Het=3;AC_Hom=0;AC_Hemi=0;HWE=1	GT:AD:DP:GP:PL	./.:0,0:0:0.753706,0.228913,0.017381:0,0,0	0/1:11,2:13:0.011405,0.988595,0:25,0,197	0/1:4,3:7:1e-06,0.999999,0:64,0,88	0/0:8,0:8:0.998815,0.001185,0:0,24,144	0/0:14,0:14:0.999981,1.9e-05,0:0,42,288	0/0:11,0:11:0.999852,0.000148,0:0,33,221	0/0:1,0:1:0.868025,0.131816,0.000159:0,3,21	0/0:3,0:3:0.963425,0.036575,0:0,9,74	0/0:11,0:11:0.999852,0.000148,0:0,33,219	0/0:30,0:30:1,0,0:0,90,371	0/0:9,0:9:0.999407,0.000593,0:0,27,222	0/1:56,24:80:0,1,0:242,0,334	0/0:6,0:6:0.995277,0.004723,0:0,18,128
chr9	4815957	chr9_4815957_C_T	C	T	.	PASS	AF=0.363636;DP=162;NS=11;AN=22;MAF=0.363636;AC=8;AC_Het=8;AC_Hom=0;AC_Hemi=0;HWE=0.190918	GT:AD:DP:GP:PL	./.:0,0:0:0.404664,0.462936,0.1324:0,0,0	0/1:4,3:7:0,1,0:89,0,106	0/1:2,2:4:0.00019,0.999809,1e-06:37,0,57	0/1:5,2:7:2.1e-05,0.999979,0:46,0,102	0/0:17,1:18:0.997781,0.002219,0:0,27,309	0/1:12,3:15:3e-05,0.99997,0:45,0,201	0/1:1,1:2:0.000348,0.995129,0.004523:34,0,18	./.:0,0:0:0.404664,0.462936,0.1324:0,0,0	0/0:7,0:7:0.991142,0.008858,0:0,21,185	0/1:16,4:20:1e-06,0.999999,0:59,0,277	0/0:10,0:10:0.998884,0.001116,0:0,30,262	0/1:52,14:66:0,1,0:93,0,331	0/1:5,1:6:0.011034,0.988966,0:19,0,115
chr9	4816052	chr9_4816052_G_A	G	A	.	PASS	AF=0.166667;DP=181;NS=12;AN=24;MAF=0.166667;AC=4;AC_Het=4;AC_Hom=0;AC_Hemi=0;HWE=1	GT:AD:DP:GP:PL	./.:0,0:0:0.735732,0.244033,0.020236:0,0,0	0/0:8,0:8:0.998706,0.001294,0:0,24,223	0/0:9,0:9:0.999353,0.000647,0:0,27,224	0/0:5,0:5:0.989742,0.010258,0:0,15,156	0/0:19,1:20:0.999897,0.000103,0:0,35,294	0/0:16,0:16:0.999995,5e-06,0:0,48,289	0/0:2,0:2:0.923429,0.076571,0:0,6,56	0/1:3,1:4:0.036861,0.963139,0:19,0,68	0/1:10,1:11:0.38164,0.61836,0:7,0,204	0/0:31,1:32:1,0,0:0,66,366	0/1:15,2:17:0.257598,0.742402,0:9,0,230	0/1:31,18:49:0,1,0:170,0,312	0/0:8,0:8:0.998706,0.001294,0:0,24,193
chr9	4816085	chr9_4816085_G_A	G	A	.	PASS	AF=0.461538;DP=188;NS=13;AN=26;MAF=0.461538;AC=12;AC_Het=8;AC_Hom=4;AC_Hemi=0;HWE=0.601992	GT:AD:DP:GP:PL	0/0:1,0:1:0.539113,0.458427,0.00246:0,3,22	0/1:4,3:7:0,1,0:76,0,117	0/1:5,3:8:0,1,0:66,0,130	1/1:0,2:2:0,0.370272,0.629728:70,6,0	0/1:15,8:23:0,1,0:115,0,271	0/1:5,14:19:0,1,0:225,0,87	1/1:0,2:2:2e-06,0.370271,0.629727:56,6,0	0/0:3,0:3:0.824688,0.175312,0:0,9,81	0/1:9,3:12:3e-06,0.999997,0:53,0,186	0/1:20,10:30:0,1,0:157,0,278	0/1:11,4:15:0,1,0:70,0,158	0/1:51,9:60:6e-06,0.999994,0:50,0,304	0/0:5,0:5:0.949538,0.050462,0:0,15,138
chr9	4816088	chr9_4816088_G_A	G	A	.	PASS	AF=0.384615;DP=192;NS=13;AN=26;MAF=0.384615;AC=10;AC_Het=8;AC_Hom=2;AC_Hemi=0;HWE=0.56581	GT:AD:DP:GP:PL	0/1:0,1:1:0.005666,0.597174,0.397161:22,3,0	0/0:6,0:6:0.979641,0.020359,0:0,18,179	0/1:2,6:8:0,0.999987,1.3e-05:141,0,44	0/0:2,0:2:0.750455,0.249545,0:0,6,69	0/1:16,8:24:0,1,0:111,0,279	0/1:16,4:20:3e-06,0.999997,0:53,0,254	1/1:0,2:2:3e-06,0.429156,0.570841:56,6,0	0/0:3,0:3:0.857441,0.142559,0:0,9,78	0/1:9,3:12:4e-06,0.999996,0:52,0,187	0/1:21,10:31:0,1,0:155,0,283	0/1:11,4:15:0,1,0:71,0,164	0/1:52,9:61:0.000114,0.999886,0:38,0,308	0/0:7,0:7:0.989716,0.010284,0:0,21,176
chr9	4816291	chr9_4816291_C_T	C	T	.	PASS	AF=0.318182;DP=133;NS=11;AN=22;MAF=0.318182;AC=7;AC_Het=7;AC_Hom=0;AC_Hemi=0;HWE=0.479876	GT:AD:DP:GP:PL	0/0:2,0:2:0.781263,0.218735,2e-06:0,6,50	0/1:1,3:4:0,0.998876,0.001124:90,0,24	0/1:1,1:2:0.013986,0.985574,0.000439:18,0,28	./.:0,0:0:0.410934,0.460215,0.128851:0,0,0	0/0:15,1:16:0.994498,0.005502,0:0,23,273	0/1:5,2:7:0.00036,0.99964,0:34,0,108	0/1:0,1:1:0.001439,0.640117,0.358444:29,3,0	./.:0,0:0:0.410934,0.460215,0.128851:0,0,0	0/0:7,0:7:0.991327,0.008673,0:0,21,196	0/1:19,3:22:0.033533,0.966467,0:14,0,285	0/1:8,2:10:0.005546,0.994454,0:22,0,194	0/1:27,34:61:0,1,0:341,0,285	0/0:1,0:1:0.641003,0.358934,6.4e-05:0,3,35
chr9	4816337	chr9_4816337_C_A	C	A	.	PASS	AF=0.181818;DP=147;NS=11;AN=22;MAF=0.181818;AC=4;AC_Het=4;AC_Hom=0;AC_Hemi=0;HWE=1	GT:AD:DP:GP:PL	./.:0,0:0:0.644579,0.316555,0.038865:0,0,0	0/0:8,0:8:0.998085,0.001915,0:0,24,217	0/1:1,2:3:0.000321,0.999187,0.000492:38,0,24	0/0:1,0:1:0.802827,0.197134,3.8e-05:0,3,31	0/0:12,1:13:0.981048,0.018952,0:0,14,240	0/1:5,1:6:0.140562,0.859438,0:11,0,106	0/1:0,1:1:0.00259,0.800776,0.196634:31,3,0	./.:0,0:0:0.644579,0.316555,0.038865:0,0,0	0/0:6,0:6:0.992385,0.007615,0:0,18,170	0/0:21,1:22:0.999975,2.5e-05,0:0,43,310	0/1:7,3:10:3.7e-05,0.999963,0:47,0,163	0/0:72,2:74:1,0,0:0,167,394	0/0:3,0:3:0.942164,0.057836,0:0,9,104
chr9	4816488	chr9_4816488_T_G	T	G	.	PASS	AF=0.454545;DP=160;NS=11;AN=22;MAF=0.454545;AC=10;AC_Het=6;AC_Hom=4;AC_Hemi=0;HWE=1	GT:AD:DP:GP:PL	./.:0,0:0:0.315315,0.492428,0.192257:0,0,0	0/1:4,4:8:0,1,0:110,0,114	1/1:0,6:6:0,0.038478,0.961522:141,18,0	1/1:0,2:2:0,0.390361,0.609639:71,6,0	0/0:16,1:17:0.998123,0.001877,0:0,29,296	0/1:6,1:7:0.388663,0.611337,0:0,0,157	./.:0,0:0:0.315315,0.492428,0.192257:0,0,0	0/1:0,1:1:0.000181,0.561425,0.438394:36,3,0	0/0:6,0:6:0.976181,0.023819,0:0,18,197	0/1:9,3:12:0,1,0:62,0,196	0/1:7,5:12:0,1,0:120,0,134	0/0:74,5:79:1,0,0:0,71,330	0/1:6,2:8:2.4e-05,0.999976,0:44,0,155
chr9	4816650	chr9_4816650_C_T	C	T	.	PASS	AF=0.318182;DP=145;NS=11;AN=22;MAF=0.318182;AC=7;AC_Het=7;AC_Hom=0;AC_Hemi=0;HWE=0.479876	GT:AD:DP:GP:PL	./.:0,0:0:0.444182,0.444576,0.111242:0,0,0	0/1:4,1:5:0.010003,0.989997,0:20,0,111	0/0:8,0:8:0.996106,0.003894,0:0,24,209	0/0:1,0:1:0.666437,0.333511,5.3e-05:0,3,35	0/0:11,0:11:0.999512,0.000488,0:0,33,239	0/0:7,0:7:0.992242,0.007758,0:0,21,174	./.:0,0:0:0.444182,0.444576,0.111242:0,0,0	0/1:1,2:3:1e-06,0.998003,0.001996:61,0,21	0/1:5,2:7:3.1e-05,0.999969,0:45,0,134	0/1:21,4:25:3e-05,0.99997,0:45,0,294	0/1:8,4:12:1.6e-05,0.999984,0:48,0,186	0/1:36,13:49:0,1,0:156,0,303	0/1:9,5:14:0,1,0:106,0,198
chr9	4816824	chr9_4816824_C_T	C	T	.	PASS	AF=0.318182;DP=167;NS=11;AN=22;MAF=0.318182;AC=7;AC_Het=7;AC_Hom=0;AC_Hemi=0;HWE=0.479876	GT:AD:DP:GP:PL	0/1:0,1:1:0.000137,0.671621,0.328242:40,3,0	0/0:5,0:5:0.970361,0.029639,0:0,15,140	0/1:4,14:18:0,1,0:245,0,75	./.:0,0:0:0.451201,0.441028,0.107771:0,0,0	0/0:12,0:12:0.999761,0.000239,0:0,36,291	0/1:3,1:4:0.012821,0.987179,0:19,0,69	./.:0,0:0:0.451201,0.441028,0.107771:0,0,0	0/1:3,1:4:0.012821,0.987179,0:19,0,91	0/1:5,1:6:0.031736,0.968264,0:15,0,124	0/0:11,0:11:0.999523,0.000477,0:0,33,252	0/1:6,1:7:0.061505,0.938495,0:12,0,163	0/0:71,8:79:0.997036,0.002964,0:0,25,298	0/1:5,1:6:0.02027,0.97973,0:17,0,139
chr9	4816841	chr9_4816841_C_T	C	T	.	PASS	AF=0.125;DP=183;NS=12;AN=24;MAF=0.125;AC=3;AC_Het=3;AC_Hom=0;AC_Hemi=0;HWE=1	GT:AD:DP:GP:PL	0/0:2,0:2:0.92618,0.07382,0:0,6,70	0/0:5,0:5:0.990136,0.009864,0:0,15,151	0/0:20,0:20:1,0,0:0,60,331	./.:0,0:0:0.743919,0.237177,0.018904:0,0,0	0/0:14,1:15:0.928207,0.071793,0:0,6,277	0/1:1,3:4:0,0.999597,0.000403:69,0,23	0/0:1,0:1:0.862494,0.137489,1.7e-05:0,3,31	0/1:4,2:6:2e-05,0.99998,0:52,0,88	0/0:6,0:6:0.995043,0.004957,0:0,18,182	0/0:10,0:10:0.999689,0.000311,0:0,30,256	0/0:9,0:9:0.999378,0.000622,0:0,27,236	0/1:82,14:96:7.3e-05,0.999927,0:46,0,296	0/0:9,0:9:0.999378,0.000622,0:0,27,238
chr9	4816897	chr9_4816897_G_A	G	A	.	PASS	AF=0.181818;DP=258;NS=11;AN=22;MAF=0.181818;AC=4;AC_Het=4;AC_Hom=0;AC_Hemi=0;HWE=1	GT:AD:DP:GP:PL	0/0:6,0:6:0.993789,0.006211,0:0,18,134	0/1:9,1:10:0.44702,0.55298,0:5,0,186	0/0:37,0:37:1,0,0:0,111,358	./.:0,0:0:0.694428,0.277791,0.027781:0,0,0	0/0:19,0:19:0.999999,1e-06,0:0,57,324	0/0:14,1:15:0.998379,0.001621,0:0,24,267	./.:0,0:0:0.694428,0.277791,0.027781:0,0,0	0/0:6,1:7:0.664562,0.335438,0:1,0,153	0/1:15,2:17:0.205161,0.794839,0:10,0,252	0/0:19,1:20:0.999236,0.000764,0:0,27,275	0/1:11,2:13:0.024957,0.975043,0:20,0,224	0/0:88,7:95:1,0,0:0,99,341	0/1:15,4:19:0,1,0:67,0,270
chr9	4816920	chr9_4816920_C_T	C	T	.	PASS	AF=0.125;DP=249;NS=12;AN=24;MAF=0.125;AC=3;AC_Het=3;AC_Hom=0;AC_Hemi=0;HWE=1	GT:AD:DP:GP:PL	0/0:5,0:5:0.99075,0.00925,0:0,15,108	0/0:11,0:11:0.999854,0.000146,0:0,33,242	0/0:37,0:37:1,0,0:0,111,348	0/0:1,0:1:0.869894,0.129952,0.000154:0,3,21	0/0:22,0:22:1,0,0:0,66,353	0/0:9,0:9:0.999417,0.000583,0:0,27,180	./.:0,0:0:0.756947,0.22616,0.016893:0,0,0	0/1:3,1:4:0.008414,0.991586,0:26,0,69	0/0:13,0:13:0.999964,3.6e-05,0:0,39,260	0/0:23,0:23:1,0,0:0,69,318	0/0:15,0:15:0.999991,9e-06,0:0,45,291	0/1:40,42:82:0,1,0:341,0,260	0/1:13,2:15:0.012504,0.987496,0:24,0,241
chr9	4816937	chr9_4816937_C_T	C	T	.	PASS	AF=0.208333;DP=237;NS=12;AN=24;MAF=0.208333;AC=5;AC_Het=5;AC_Hom=0;AC_Hemi=0;HWE=1	GT:AD:DP:GP:PL	0/0:5,0:5:0.984635,0.015365,0:0,15,108	0/1:9,1:10:0.170106,0.829894,0:10,0,196	0/0:39,0:39:1,0,0:0,117,351	0/0:1,0:1:0.799882,0.199721,0.000396:0,3,21	0/0:21,0:21:1,0,0:0,63,362	0/1:6,8:14:0,1,0:149,0,120	./.:0,0:0:0.640317,0.319762,0.039921:0,0,0	0/1:2,1:3:0.015752,0.984241,7e-06:21,0,42	0/1:12,2:14:0.271377,0.728623,0:7,0,221	0/0:24,0:24:1,0,0:0,72,322	0/0:10,1:11:0.969054,0.030946,0:0,12,217	0/0:69,10:79:0.994315,0.005685,0:0,19,320	0/1:10,6:16:0,1,0:138,0,201
chr9	4817172	chr9_4817172_G_A	G	A	.	PASS	AF=0.346154;DP=245;NS=13;AN=26;MAF=0.346154;AC=9;AC_Het=9;AC_Hom=0;AC_Hemi=0;HWE=0.209153	GT:AD:DP:GP:PL	0/1:5,2:7:5e-05,0.99995,0:43,0,98	0/1:8,3:11:0,1,0:63,0,157	0/1:27,10:37:0,1,0:150,0,297	0/0:5,0:5:0.969342,0.030658,0:0,15,148	0/0:16,0:16:0.999985,1.5e-05,0:0,48,300	0/1:12,3:15:1.3e-05,0.999987,0:49,0,223	0/0:2,0:2:0.798065,0.201935,1e-06:0,6,56	0/1:2,1:3:0.047218,0.952779,4e-06:13,0,48	0/0:11,0:11:0.999506,0.000494,0:0,33,241	0/1:18,2:20:0.44928,0.55072,0:1,0,282	0/1:11,3:14:9e-06,0.999991,0:50,0,202	0/1:14,71:85:0,1,0:303,0,79	0/1:14,5:19:0,1,0:98,0,231
chr9	4817181	chr9_4817181_G_A	G	A	.	PASS	AF=0.230769;DP=264;NS=13;AN=26;MAF=0.230769;AC=6;AC_Het=6;AC_Hom=0;AC_Hemi=0;HWE=1	GT:AD:DP:GP:PL	0/1:6,1:7:0.153215,0.846785,0:10,0,118	0/1:8,2:10:0.001562,0.998438,0:31,0,161	0/1:38,8:46:0,1,0:84,0,306	0/1:4,1:5:0.308566,0.691434,0:6,0,106	0/0:15,0:15:0.999983,1.7e-05,0:0,45,292	0/0:13,1:14:0.982925,0.017075,0:0,15,233	0/0:2,0:2:0.877077,0.122923,0:0,6,54	0/1:2,1:3:0.053554,0.946438,8e-06:15,0,42	0/1:9,1:10:0.365815,0.634185,0:5,0,203	0/0:23,0:23:1,0,0:0,69,357	0/0:12,1:13:0.647686,0.352314,0:0,0,214	0/0:80,12:92:0.917217,0.082783,0:0,8,285	0/0:17,0:17:0.999996,4e-06,0:0,51,287
chr9	4817315	chr9_4817315_C_T	C	T	.	PASS	AF=0.363636;DP=214;NS=11;AN=22;MAF=0.363636;AC=8;AC_Het=8;AC_Hom=0;AC_Hemi=0;HWE=0.190918	GT:AD:DP:GP:PL	0/1:3,1:4:0.002793,0.997207,0:25,0,82	0/1:3,2:5:3.5e-05,0.999965,0:44,0,73	0/0:16,1:17:0.966483,0.033517,0:0,15,277	0/1:2,1:3:0.00176,0.99824,0:27,0,61	0/0:10,0:10:0.998888,0.001112,0:0,30,257	0/1:1,2:3:1e-06,0.991042,0.008957:59,0,15	./.:0,0:0:0.405795,0.462451,0.131754:0,0,0	./.:0,0:0:0.405795,0.462451,0.131754:0,0,0	0/1:6,2:8:6.9e-05,0.999931,0:41,0,148	0/1:14,11:25:0,1,0:195,0,257	0/1:7,4:11:0,1,0:83,0,174	0/0:118,2:120:1,0,0:0,298,415	0/1:7,1:8:0.05337,0.94663,0:12,0,170
chr9	4817323	chr9_4817323_A_T	A	T	.	PASS	AF=0.318182;DP=192;NS=11;AN=22;MAF=0.318182;AC=7;AC_Het=5;AC_Hom=2;AC_Hemi=0;HWE=1	GT:AD:DP:GP:PL	1/1:0,3:3:0,0.359642,0.640358:96,9,0	0/0:3,0:3:0.899865,0.100135,0:0,9,96	0/1:8,3:11:3.9e-05,0.999961,0:45,0,184	0/1:2,1:3:0.002252,0.997748,0:27,0,63	0/0:9,0:9:0.998264,0.001736,0:0,27,253	0/0:4,0:4:0.947294,0.052706,0:0,12,115	./.:0,0:0:0.478839,0.426286,0.094875:0,0,0	./.:0,0:0:0.478839,0.426286,0.094875:0,0,0	0/0:9,0:9:0.998264,0.001736,0:0,27,226	0/0:27,0:27:1,0,0:0,81,363	0/1:9,2:11:0.003872,0.996128,0:25,0,176	0/1:51,55:106:0,1,0:353,0,326	0/1:4,1:5:0.014097,0.985903,0:19,0,102
chr9	4817600	chr9_4817600_C_T	C	T	.	PASS	AF=0.291667;DP=242;NS=12;AN=24;MAF=0.291667;AC=7;AC_Het=7;AC_Hom=0;AC_Hemi=0;HWE=0.487414	GT:AD:DP:GP:PL	./.:0,0:0:0.464521,0.434074,0.101406:0,0,0	0/0:8,0:8:0.996363,0.003637,0:0,24,197	0/1:9,7:16:0,1,0:149,0,148	0/0:1,0:1:0.681527,0.318425,4.7e-05:0,3,35	0/0:11,0:11:0.999544,0.000456,0:0,33,252	0/0:15,0:15:0.999971,2.9e-05,0:0,45,303	0/0:1,0:1:0.681551,0.318437,1.2e-05:0,3,41	0/1:1,1:2:0.000339,0.997802,0.001859:35,0,21	0/1:5,7:12:0,1,0:147,0,122	0/1:14,9:23:0,1,0:155,0,222	0/1:4,7:11:0,1,0:153,0,92	0/1:93,27:120:0,1,0:186,0,317	0/1:12,6:18:0,1,0:126,0,227
chr9	4817617	chr9_4817617_C_T	C	T	.	PASS	AF=0.333333;DP=259;NS=12;AN=24;MAF=0.333333;AC=8;AC_Het=8;AC_Hom=0;AC_Hemi=0;HWE=0.216045	GT:AD:DP:GP:PL	./.:0,0:0:0.387415,0.470023,0.142561:0,0,0	0/1:8,2:10:0.004568,0.995432,0:23,0,185	0/1:10,4:14:0,1,0:71,0,203	0/0:2,0:2:0.767282,0.232718,0:0,6,68	0/0:11,1:12:0.515937,0.484063,0:0,1,213	0/1:15,5:20:0,1,0:77,0,263	0/1:0,1:1:8.1e-05,0.622374,0.377544:41,3,0	0/1:0,1:1:0.002043,0.621153,0.376804:27,3,0	0/0:12,0:12:0.999704,0.000296,0:0,36,259	0/0:25,1:26:0.999997,3e-06,0:0,56,349	0/1:12,1:13:0.40294,0.59706,0:1,0,241	0/1:77,51:128:0,1,0:312,0,361	0/1:13,7:20:0,1,0:157,0,241
chr9	4817637	chr9_4817637_C_T	C	T	.	PASS	AF=0.269231;DP=220;NS=13;AN=26;MAF=0.269231;AC=7;AC_Het=7;AC_Hom=0;AC_Hemi=0;HWE=0.49913	GT:AD:DP:GP:PL	0/0:1,0:1:0.707366,0.292513,0.000121:0,3,30	0/1:5,3:8:0,1,0:70,0,99	0/1:9,3:12:6e-06,0.999994,0:53,0,142	0/1:1,1:2:0.000384,0.999202,0.000414:35,0,27	0/1:9,1:10:0.281091,0.718909,0:5,0,211	0/0:14,1:15:0.987336,0.012664,0:0,18,252	0/0:1,0:1:0.707425,0.292537,3.8e-05:0,3,35	0/1:0,1:1:0.003402,0.705042,0.291557:27,3,0	0/0:10,0:10:0.999193,0.000807,0:0,30,254	0/0:20,0:20:0.999999,1e-06,0:0,60,350	0/0:11,0:11:0.999596,0.000404,0:0,33,263	0/1:87,25:112:0,1,0:176,0,318	0/1:10,7:17:0,1,0:156,0,222
chr9	4817649	chr9_4817649_C_T	C	T	.	PASS	AF=0.153846;DP=211;NS=13;AN=26;MAF=0.153846;AC=4;AC_Het=4;AC_Hom=0;AC_Hemi=0;HWE=1	GT:AD:DP:GP:PL	0/0:1,0:1:0.79649,0.203406,0.000104:0,3,27	0/0:6,0:6:0.992083,0.007917,0:0,18,132	0/0:11,1:12:0.716854,0.283146,0:0,1,199	0/1:2,1:3:0.002476,0.997523,1e-06:29,0,50	0/0:8,0:8:0.998009,0.001991,0:0,24,215	0/0:7,1:8:0.59739,0.40261,0:1,0,133	0/1:0,1:1:0.006185,0.791643,0.202172:27,3,0	0/1:0,1:1:0.006185,0.791643,0.202172:27,3,0	0/0:11,0:11:0.999751,0.000249,0:0,33,277	0/0:21,1:22:0.999995,5e-06,0:0,50,331	0/0:12,0:12:0.999875,0.000125,0:0,36,254	0/1:82,20:102:0,1,0:123,0,314	0/0:18,0:18:0.999998,2e-06,0:0,54,327
chr9	4817842	chr9_4817842_G_A	G	A	.	PASS	AF=0.346154;DP=169;NS=13;AN=26;MAF=0.346154;AC=9;AC_Het=7;AC_Hom=2;AC_Hemi=0;HWE=1	GT:AD:DP:GP:PL	0/0:1,0:1:0.591275,0.408697,2.8e-05:0,3,40	0/0:4,0:4:0.920472,0.079528,0:0,12,125	1/1:1,16:17:0,0.09975,0.90025:284,14,0	0/0:1,0:1:0.591239,0.408672,8.9e-05:0,3,35	0/0:7,0:7:0.989316,0.010684,0:0,21,203	0/1:5,2:7:9.6e-05,0.999904,0:39,0,101	0/1:0,1:1:0.000215,0.59116,0.408625:36,3,0	0/0:1,0:1:0.590627,0.408249,0.001123:0,3,24	0/1:5,8:13:0,1,0:158,0,109	0/1:17,4:21:0.000153,0.999847,0:37,0,296	0/1:10,3:13:3e-06,0.999997,0:54,0,235	0/1:57,17:74:0,1,0:111,0,330	0/1:7,2:9:0.000233,0.999767,0:35,0,158
chr9	4817964	chr9_4817964_G_T	G	T	.	PASS	AF=0.333333;DP=245;NS=12;AN=24;MAF=0.333333;AC=8;AC_Het=8;AC_Hom=0;AC_Hemi=0;HWE=0.216045	GT:AD:DP:GP:PL	0/0:3,0:3:0.896088,0.103912,0:0,9,81	0/1:9,1:10:0.355666,0.644334,0:3,0,182	0/1:4,5:9:0,1,0:111,0,70	0/1:5,1:6:0.177932,0.822068,0:7,0,126	0/0:17,1:18:0.988905,0.011095,0:0,19,311	0/0:11,1:12:0.971082,0.028918,0:0,15,210	./.:0,0:0:0.466661,0.43293,0.100409:0,0,0	0/1:1,3:4:0,0.985527,0.014473:73,0,12	0/1:12,2:14:0.019822,0.980178,0:17,0,220	0/1:24,9:33:0,1,0:118,0,309	0/1:14,4:18:0,1,0:78,0,264	0/0:89,7:96:1,0,0:0,79,315	0/1:14,7:21:0,1,0:134,0,249
chr9	4817993	chr9_4817993_A_T	A	T	.	PASS	AF=0.416667;DP=254;NS=12;AN=24;MAF=0.416667;AC=10;AC_Het=10;AC_Hom=0;AC_Hemi=0;HWE=0.063131	GT:AD:DP:GP:PL	0/0:2,0:2:0.735361,0.264638,1e-06:0,6,58	0/1:11,1:12:0.263618,0.736382,0:3,0,217	0/1:6,10:16:0,1,0:200,0,98	0/1:4,2:6:0.000111,0.999889,0:38,0,112	0/0:13,1:14:0.532167,0.467833,0:0,2,243	0/1:12,2:14:0.011451,0.988549,0:18,0,185	./.:0,0:0:0.338114,0.486723,0.175163:0,0,0	0/1:1,3:4:0,0.97772,0.02228:74,0,12	0/1:12,3:15:1e-06,0.999999,0:59,0,231	0/1:26,7:33:0,1,0:103,0,327	0/1:14,2:16:0.00663,0.99337,0:20,0,272	0/1:86,12:98:0.428345,0.571655,0:0,0,264	0/1:16,7:23:0,1,0:127,0,283
chr9	4818104	chr9_4818104_G_A	G	A	.	PASS	AF=0.375;DP=173;NS=12;AN=24;MAF=0.375;AC=9;AC_Het=7;AC_Hom=2;AC_Hemi=0;HWE=0.592947	GT:AD:DP:GP:PL	0/0:4,0:4:0.923361,0.076639,0:0,12,102	0/0:6,0:6:0.979672,0.020328,0:0,18,169	0/1:7,1:8:0.064103,0.935897,0:10,0,171	0/1:0,1:1:0.000114,0.600883,0.399004:39,3,0	0/0:12,1:13:0.859789,0.140211,0:0,9,256	1/1:0,4:4:0,0.158419,0.841581:131,12,0	./.:0,0:0:0.361145,0.479617,0.159238:0,0,0	0/1:0,1:1:0.000227,0.600814,0.398958:36,3,0	0/1:5,5:10:0,1,0:114,0,121	0/1:15,4:19:0,1,0:71,0,272	0/1:10,1:11:0.235127,0.764873,0:4,0,219	0/0:82,0:82:1,0,0:0,247,435	0/1:5,3:8:0,1,0:77,0,105
chr9	4818285	chr9_4818285_G_A	G	A	.	PASS	AF=0.125;DP=173;NS=12;AN=24;MAF=0.125;AC=3;AC_Het=3;AC_Hom=0;AC_Hemi=0;HWE=1	GT:AD:DP:GP:PL	0/0:3,0:3:0.960816,0.039184,0:0,9,90	0/0:9,1:10:0.960095,0.039905,0:0,9,219	0/0:11,1:12:0.961207,0.038793,0:0,9,229	0/1:0,2:2:4e-06,0.753991,0.246005:64,6,0	0/1:13,2:15:0.048379,0.951621,0:18,0,241	0/0:5,0:5:0.989908,0.010092,0:0,15,126	./.:0,0:0:0.739165,0.241164,0.019671:0,0,0	0/0:3,0:3:0.960816,0.039184,0:0,9,86	0/0:13,0:13:0.99996,4e-05,0:0,39,305	0/0:36,1:37:1,0,0:0,83,382	0/0:17,1:18:0.998747,0.001253,0:0,24,290	0/0:40,0:40:1,0,0:0,120,408	0/1:9,6:15:0,1,0:145,0,206
chr9	4818414	chr9_4818414_G_A	G	A	.	PASS	AF=0.269231;DP=179;NS=13;AN=26;MAF=0.269231;AC=7;AC_Het=7;AC_Hom=0;AC_Hemi=0;HWE=0.49913	GT:AD:DP:GP:PL	0/0:9,0:9:0.998427,0.001573,0:0,27,242	0/1:5,5:10:0,1,0:122,0,113	0/1:9,6:15:0,1,0:141,0,155	0/1:3,1:4:0.00394,0.99606,0:25,0,84	0/0:18,1:19:0.984833,0.015167,0:0,17,311	0/1:9,3:12:5.8e-05,0.999942,0:43,0,218	0/1:0,1:1:0.000222,0.712395,0.287382:39,3,0	0/0:2,0:2:0.832157,0.167843,0:0,6,80	0/1:8,2:10:0.000504,0.999496,0:34,0,167	0/1:23,6:29:0,1,0:88,0,299	0/0:14,0:14:0.999951,4.9e-05,0:0,42,312	0/0:47,0:47:1,0,0:0,141,396	0/0:7,0:7:0.993737,0.006263,0:0,21,154
chr9	4818445	chr9_4818445_G_A	G	A	.	PASS	AF=0.115385;DP=197;NS=13;AN=26;MAF=0.115385;AC=3;AC_Het=3;AC_Hom=0;AC_Hemi=0;HWE=1	GT:AD:DP:GP:PL	0/0:10,0:10:0.999718,0.000282,0:0,30,262	0/0:12,1:13:0.849531,0.150469,0:0,2,247	0/1:20,3:23:0.121862,0.878138,0:14,0,266	0/0:5,0:5:0.991044,0.008956,0:0,15,125	0/0:12,0:12:0.999929,7.1e-05,0:0,36,288	0/0:15,0:15:0.999991,9e-06,0:0,45,321	0/0:1,0:1:0.873673,0.126325,2e-06:0,3,39	0/0:2,0:2:0.93258,0.06742,0:0,6,65	0/1:7,2:9:0.000703,0.999297,0:37,0,156	0/1:19,10:29:0,1,0:155,0,305	0/0:13,1:14:0.947037,0.052963,0:0,7,258	0/0:55,0:55:1,0,0:0,166,404	0/0:9,0:9:0.999436,0.000564,0:0,27,214
chr9	4818494	chr9_4818494_C_T	C	T	.	PASS	AF=0.115385;DP=181;NS=13;AN=26;MAF=0.115385;AC=3;AC_Het=3;AC_Hom=0;AC_Hemi=0;HWE=1	GT:AD:DP:GP:PL	0/1:8,3:11:1e-06,0.999999,0:67,0,146	0/1:7,1:8:0.13955,0.86045,0:13,0,172	0/0:17,0:17:0.999998,2e-06,0:0,51,301	0/0:4,0:4:0.980709,0.019291,0:0,12,110	0/0:10,0:10:0.999693,0.000307,0:0,30,256	0/0:11,1:12:0.620831,0.379169,0:3,0,215	0/0:1,0:1:0.864027,0.135971,2e-06:0,3,40	0/1:0,1:1:0.000691,0.86343,0.135879:39,3,0	0/0:6,0:6:0.995107,0.004893,0:0,18,180	0/0:25,1:26:0.999999,1e-06,0:0,56,375	0/0:16,0:16:0.999995,5e-06,0:0,48,338	0/0:54,0:54:1,0,0:0,163,388	0/0:15,0:15:0.99999,1e-05,0:0,45,294
chr9	4818515	chr9_4818515_T_C	T	C	.	PASS	AF=0.115385;DP=192;NS=13;AN=26;MAF=0.115385;AC=3;AC_Het=3;AC_Hom=0;AC_Hemi=0;HWE=1	GT:AD:DP:GP:PL	0/0:9,0:9:0.99951,0.00049,0:0,27,176	0/0:12,0:12:0.999939,6.1e-05,0:0,36,269	0/1:10,8:18:0,1,0:112,0,175	0/0:4,0:4:0.984549,0.015451,0:0,12,104	0/1:8,1:9:0.169313,0.830687,0:13,0,209	0/0:9,0:9:0.99951,0.00049,0:0,27,232	0/0:1,0:1:0.88845,0.111549,1e-06:0,3,40	0/0:1,0:1:0.88845,0.111549,1e-06:0,3,41	0/0:7,0:7:0.998042,0.001958,0:0,21,213	0/0:29,1:30:0.999998,2e-06,0:0,50,351	0/1:13,2:15:0.171923,0.828077,0:13,0,275	0/0:62,0:62:1,0,0:0,187,420	0/0:15,0:15:0.999992,8e-06,0:0,45,301
chr9	4818551	chr9_4818551_C_T	C	T	.	PASS	AF=0.208333;DP=189;NS=12;AN=24;MAF=0.208333;AC=5;AC_Het=3;AC_Hom=2;AC_Hemi=0;HWE=0.403727	GT:AD:DP:GP:PL	1/1:0,7:7:0,0.04948,0.95052:154,21,0	0/0:10,0:10:0.999414,0.000586,0:0,30,253	0/1:8,3:11:0.000704,0.999296,0:34,0,118	0/1:0,2:2:3e-06,0.624886,0.375111:62,6,0	0/0:16,1:17:0.956179,0.043821,0:0,11,312	0/0:5,0:5:0.981588,0.018412,0:0,15,158	0/0:1,0:1:0.769134,0.230844,2.2e-05:0,3,35	./.:0,0:0:0.59159,0.355118,0.053292:0,0,0	0/1:7,1:8:0.078372,0.921628,0:13,0,179	0/0:31,0:31:1,0,0:0,93,404	0/0:12,0:12:0.999853,0.000147,0:0,36,294	0/0:71,0:71:1,0,0:0,214,440	0/0:14,0:14:0.999963,3.7e-05,0:0,42,305
chr9	4818558	chr9_4818558_A_G	A	G	.	PASS	AF=0.375;DP=185;NS=12;AN=24;MAF=0.375;AC=9;AC_Het=5;AC_Hom=4;AC_Hemi=0;HWE=1	GT:AD:DP:GP:PL	0/1:2,2:4:0.0002,0.999799,1e-06:36,0,55	0/0:9,0:9:0.997713,0.002287,0:0,27,237	1/1:0,8:8:0,0.013135,0.986865:173,24,0	1/1:0,2:2:1e-06,0.460006,0.539993:62,6,0	0/1:15,2:17:0.004419,0.995581,0:23,0,300	0/0:4,0:4:0.93165,0.06835,0:0,12,117	0/1:0,1:1:0.000339,0.629931,0.36973:35,3,0	./.:0,0:0:0.397085,0.466124,0.136791:0,0,0	0/1:8,1:9:0.080004,0.919996,0:10,0,195	0/0:32,1:33:1,0,0:0,65,384	0/1:9,2:11:0.005844,0.994156,0:22,0,223	0/0:72,0:72:1,0,0:0,217,439	0/0:14,0:14:0.999928,7.2e-05,0:0,42,305
chr9	4818707	chr9_4818707_C_T	C	T	.	PASS	AF=0.115385;DP=249;NS=13;AN=26;MAF=0.115385;AC=3;AC_Het=3;AC_Hom=0;AC_Hemi=0;HWE=1	GT:AD:DP:GP:PL	0/0:16,0:16:0.999995,5e-06,0:0,48,243	0/0:14,0:14:0.99998,2e-05,0:0,42,260	0/0:17,2:19:0.762528,0.237472,0:0,0,274	0/0:2,0:2:0.925645,0.074355,0:0,6,73	0/1:22,4:26:0.000998,0.999002,0:35,0,314	0/0:21,1:22:0.999923,7.7e-05,0:0,36,309	0/0:3,0:3:0.961387,0.038613,0:0,9,102	0/1:0,1:1:0.001693,0.86012,0.138187:35,3,0	0/0:12,0:12:0.999922,7.8e-05,0:0,36,270	0/0:23,2:25:0.76719,0.23281,0:0,0,291	0/1:16,2:18:0.119964,0.880036,0:14,0,245	0/0:74,1:75:1,0,0:0,198,424	0/0:16,0:16:0.999995,5e-06,0:0,48,312
chr9	4818716	chr9_4818716_C_T	C	T	.	PASS	AF=0.269231;DP=240;NS=13;AN=26;MAF=0.269231;AC=7;AC_Het=7;AC_Hom=0;AC_Hemi=0;HWE=0.49913	GT:AD:DP:GP:PL	0/0:15,0:15:0.999977,2.3e-05,0:0,45,240	0/0:12,0:12:0.999814,0.000186,0:0,36,229	0/1:12,3:15:1.4e-05,0.999986,0:50,0,224	0/0:2,0:2:0.840132,0.159868,0:0,6,73	0/1:20,2:22:0.354332,0.645668,0:4,0,301	0/1:13,10:23:0,1,0:212,0,192	0/0:3,0:3:0.913122,0.086878,0:0,9,106	0/1:0,1:1:0.000757,0.723781,0.275462:34,3,0	0/0:13,0:13:0.999907,9.3e-05,0:0,39,271	0/0:24,0:24:1,0,0:0,72,344	0/1:14,4:18:0,1,0:66,0,248	0/1:32,43:75:0,1,0:344,0,322	0/1:9,7:16:0,1,0:146,0,182
chr9	4818739	chr9_4818739_T_C	T	C	.	PASS	AF=0.458333;DP=206;NS=12;AN=24;MAF=0.458333;AC=11;AC_Het=9;AC_Hom=2;AC_Hemi=0;HWE=0.238505	GT:AD:DP:GP:PL	0/1:4,5:9:0,1,0:112,0,86	0/1:8,1:9:0.063727,0.936273,0:10,0,165	0/1:4,4:8:0,1,0:108,0,115	./.:0,0:0:0.326573,0.489785,0.183642:0,0,0	0/1:15,6:21:0,1,0:103,0,271	0/1:12,4:16:4e-06,0.999996,0:52,0,223	1/1:0,2:2:0,0.400032,0.599968:74,6,0	0/1:1,1:2:0.000335,0.998169,0.001496:33,0,24	0/1:8,1:9:0.253754,0.746246,0:3,0,175	0/0:17,1:18:0.998811,0.001189,0:0,31,307	0/1:8,5:13:0,1,0:116,0,182	0/0:81,0:81:1,0,0:0,244,428	0/1:12,5:17:0,1,0:102,0,249
chr9	4818747	chr9_4818747_T_C	T	C	.	PASS	AF=0.25;DP=195;NS=12;AN=24;MAF=0.25;AC=6;AC_Het=6;AC_Hom=0;AC_Hemi=0;HWE=0.529258	GT:AD:DP:GP:PL	0/1:4,2:6:3e-05,0.99997,0:47,0,93	0/0:8,0:8:0.997529,0.002471,0:0,24,194	0/1:3,3:6:0,1,0:82,0,92	./.:0,0:0:0.576468,0.365574,0.057958:0,0,0	0/1:16,2:18:0.027794,0.972206,0:17,0,259	0/1:10,2:12:0.024773,0.975227,0:18,0,196	0/0:2,0:2:0.863157,0.136843,0:0,6,72	0/0:2,0:2:0.863157,0.136843,0:0,6,72	0/1:8,1:9:0.445733,0.554267,0:3,0,161	0/0:24,0:24:1,0,0:0,72,349	0/0:13,0:13:0.999923,7.7e-05,0:0,39,294	0/0:80,0:80:1,0,0:0,241,427	0/1:12,3:15:7e-06,0.999993,0:53,0,253
chr9	4818956	chr9_4818956_T_C	T	C	.	PASS	AF=0.375;DP=192;NS=12;AN=24;MAF=0.375;AC=9;AC_Het=7;AC_Hom=2;AC_Hemi=0;HWE=0.592947	GT:AD:DP:GP:PL	./.:0,0:0:0.327258,0.489613,0.183128:0,0,0	0/1:5,1:6:0.013337,0.986663,0:17,0,138	1/1:0,18:18:0,1e-05,0.99999:305,54,0	0/1:0,1:1:0.000153,0.571975,0.427872:37,3,0	0/0:10,0:10:0.998541,0.001459,0:0,30,273	0/1:11,2:13:0.00225,0.99775,0:25,0,243	0/1:0,1:1:0.000192,0.571953,0.427855:36,3,0	0/1:0,1:1:0.000383,0.571844,0.427773:33,3,0	0/0:12,0:12:0.999635,0.000365,0:0,36,288	0/1:21,6:27:0,1,0:79,0,282	0/1:4,2:6:2e-06,0.999998,0:56,0,114	0/0:86,0:86:1,0,0:0,259,446	0/0:10,0:10:0.998541,0.001459,0:0,30,214
chr9	4818966	chr9_4818966_G_A	G	A	.	PASS	AF=0.375;DP=206;NS=12;AN=24;MAF=0.375;AC=9;AC_Het=5;AC_Hom=4;AC_Hemi=0;HWE=1	GT:AD:DP:GP:PL	./.:0,0:0:0.381565,0.472289,0.146146:0,0,0	0/1:4,1:5:0.008104,0.991896,0:20,0,116	0/1:19,2:21:0.058112,0.941888,0:11,0,246	0/1:0,1:1:0.0001,0.617646,0.382255:40,3,0	0/0:13,0:13:0.999849,0.000151,0:0,39,298	1/1:0,13:13:0,0.000394,0.999606:302,39,0	0/0:1,0:1:0.617675,0.382266,5.9e-05:0,3,36	1/1:0,2:2:0,0.446869,0.55313:68,6,0	0/0:13,0:13:0.999849,0.000151,0:0,39,294	0/0:32,0:32:1,0,0:0,96,380	0/1:9,1:10:0.076381,0.923619,0:10,0,179	0/0:85,0:85:1,0,0:0,256,447	0/1:4,6:10:0,1,0:152,0,88
chr9	4818976	chr9_4818976_C_T	C	T	.	PASS	AF=0.125;DP=210;NS=12;AN=24;MAF=0.125;AC=3;AC_Het=3;AC_Hom=0;AC_Hemi=0;HWE=1	GT:AD:DP:GP:PL	./.:0,0:0:0.76328,0.220758,0.015962:0,0,0	0/1:4,1:5:0.027028,0.972972,0:21,0,114	0/1:14,6:20:0,1,0:108,0,265	0/0:1,0:1:0.873659,0.12634,2e-06:0,3,40	0/0:15,0:15:0.999991,9e-06,0:0,45,328	0/0:14,0:14:0.999982,1.8e-05,0:0,42,322	0/0:1,0:1:0.87358,0.126328,9.2e-05:0,3,23	0/0:2,0:2:0.932571,0.067429,0:0,6,68	0/0:13,0:13:0.999965,3.5e-05,0:0,39,293	0/0:33,0:33:1,0,0:0,99,379	0/1:9,1:10:0.261401,0.738599,0:10,0,187	0/0:86,0:86:1,0,0:0,259,444	0/0:10,0:10:0.999718,0.000282,0:0,30,232
chr9	4819065	chr9_4819065_T_G	T	G	.	PASS	AF=0.454545;DP=157;NS=11;AN=22;MAF=0.454545;AC=10;AC_Het=2;AC_Hom=8;AC_Hemi=0;HWE=0.0610009	GT:AD:DP:GP:PL	0/0:1,0:1:0.508103,0.491802,9.5e-05:0,3,37	1/1:0,3:3:0,0.205263,0.794737:87,9,0	0/1:1,2:3:2e-06,0.970391,0.029607:54,0,12	0/1:0,1:1:5.2e-05,0.508121,0.491827:40,3,0	0/0:7,0:7:0.985102,0.014898,0:0,21,215	1/1:0,10:10:0,0.002014,0.997986:244,30,0	./.:0,0:0:0.258216,0.499867,0.241917:0,0,0	./.:0,0:0:0.258216,0.499867,0.241917:0,0,0	0/0:13,0:13:0.999764,0.000236,0:0,39,306	0/0:36,0:36:1,0,0:0,108,418	0/0:8,0:8:0.992495,0.007505,0:0,24,228	1/1:0,67:67:0,0,1:439,202,0	1/1:0,8:8:0,0.008006,0.991994:218,24,0
chr9	4819292	chr9_4819292_G_C	G	C	.	PASS	AF=0.136364;DP=131;NS=11;AN=22;MAF=0.136364;AC=3;AC_Het=1;AC_Hom=2;AC_Hemi=0;HWE=0.142857	GT:AD:DP:GP:PL	./.:0,0:0:0.757311,0.22585,0.016839:0,0,0	1/1:0,4:4:0,0.456007,0.543993:120,12,0	0/0:5,0:5:0.990767,0.009233,0:0,15,155	./.:0,0:0:0.757311,0.22585,0.016839:0,0,0	0/0:7,0:7:0.997676,0.002324,0:0,21,202	0/0:7,0:7:0.997676,0.002324,0:0,21,154	0/0:1,0:1:0.870235,0.129762,2e-06:0,3,39	0/0:1,0:1:0.870229,0.129761,1e-05:0,3,33	0/0:10,0:10:0.999709,0.000291,0:0,30,259	0/0:25,0:25:1,0,0:0,75,375	0/0:8,0:8:0.998836,0.001164,0:0,24,222	0/1:43,17:60:0,1,0:167,0,352	0/0:3,0:3:0.964062,0.035938,0:0,9,86
chr9	4819400	chr9_4819400_C_T	C	T	.	PASS	AF=0.166667;DP=128;NS=12;AN=24;MAF=0.166667;AC=4;AC_Het=4;AC_Hom=0;AC_Hemi=0;HWE=1	GT:AD:DP:GP:PL	0/1:0,2:2:2.1e-05,0.695444,0.304536:55,6,0	0/0:4,0:4:0.973362,0.026638,0:0,12,126	0/0:8,0:8:0.998293,0.001707,0:0,24,167	0/1:1,1:2:0.035017,0.964815,0.000168:18,0,28	0/0:15,1:16:0.996613,0.003387,0:0,21,292	0/0:6,0:6:0.993205,0.006795,0:0,18,176	0/1:1,2:3:7e-06,0.999906,8.8e-05:55,0,31	./.:0,0:0:0.673024,0.294713,0.032263:0,0,0	0/0:15,1:16:0.997841,0.002159,0:0,23,282	0/0:21,1:22:0.999978,2.2e-05,0:0,43,315	0/1:6,3:9:7e-06,0.999993,0:55,0,133	0/0:30,0:30:1,0,0:0,90,397	0/0:10,0:10:0.999573,0.000427,0:0,30,188
chr9	4819407	chr9_4819407_C_T	C	T	.	PASS	AF=0.166667;DP=121;NS=12;AN=24;MAF=0.166667;AC=4;AC_Het=4;AC_Hom=0;AC_Hemi=0;HWE=1	GT:AD:DP:GP:PL	0/0:2,0:2:0.90727,0.092729,0:0,6,51	0/0:4,0:4:0.975085,0.024915,0:0,12,114	0/0:8,0:8:0.998406,0.001594,0:0,24,164	0/1:1,1:2:0.037417,0.962534,5e-05:18,0,33	0/1:12,4:16:0,1,0:73,0,250	0/1:4,1:5:0.007765,0.992235,0:25,0,114	0/1:2,1:3:0.001953,0.998047,0:31,0,55	./.:0,0:0:0.68936,0.281834,0.028806:0,0,0	0/0:15,0:15:0.999988,1.2e-05,0:0,45,296	0/0:19,0:19:0.999999,1e-06,0:0,57,316	0/0:10,0:10:0.999601,0.000399,0:0,30,205	0/0:28,0:28:1,0,0:0,84,392	0/0:9,0:9:0.999202,0.000798,0:0,27,179
chr9	4819603	chr9_4819603_A_G	A	G	.	PASS	AF=0.416667;DP=143;NS=12;AN=24;MAF=0.416667;AC=10;AC_Het=8;AC_Hom=2;AC_Hemi=0;HWE=0.547718	GT:AD:DP:GP:PL	1/1:0,2:2:2e-06,0.44105,0.558948:60,6,0	0/1:1,2:3:4e-06,0.999743,0.000253:54,0,31	0/1:3,6:9:0,0.999999,1e-06:126,0,58	0/1:4,3:7:0,1,0:76,0,106	0/0:5,0:5:0.961907,0.038093,0:0,15,124	0/1:2,1:3:0.003152,0.996749,9.9e-05:24,0,35	0/1:2,2:4:4e-06,0.999995,0:52,0,62	./.:0,0:0:0.374701,0.474855,0.150445:0,0,0	0/0:9,0:9:0.997531,0.002469,0:0,27,244	0/0:16,0:16:0.999981,1.9e-05,0:0,48,303	0/1:9,1:10:0.287791,0.712209,0:3,0,214	0/1:9,37:46:0,0.999995,5e-06:269,0,48	0/1:3,4:7:0,1,0:89,0,80
chr9	4819758	chr9_4819758_G_A	G	A	.	PASS	AF=0.25;DP=226;NS=12;AN=24;MAF=0.25;AC=6;AC_Het=6;AC_Hom=0;AC_Hemi=0;HWE=0.529258	GT:AD:DP:GP:PL	0/1:9,1:10:0.265597,0.734403,0:7,0,167	0/0:9,0:9:0.998899,0.001101,0:0,27,214	0/0:16,1:17:0.993187,0.006813,0:0,19,282	0/1:4,2:6:2e-05,0.99998,0:49,0,81	0/0:16,0:16:0.999991,9e-06,0:0,48,333	0/1:1,1:2:0.027382,0.972549,6.9e-05:18,0,33	0/0:4,0:4:0.965924,0.034076,0:0,12,85	./.:0,0:0:0.608222,0.343328,0.04845:0,0,0	0/0:18,1:19:0.991512,0.008488,0:0,18,296	0/1:17,2:19:0.475354,0.524646,0:3,0,277	0/0:10,0:10:0.999449,0.000551,0:0,30,239	0/1:75,25:100:0,1,0:122,0,318	0/1:9,3:12:3e-06,0.999997,0:58,0,175
chr9	4820740	chr9_4820740_A_G	A	G	.	PASS	AF=0.181818;DP=156;NS=11;AN=22;MAF=0.181818;AC=4;AC_Het=4;AC_Hom=0;AC_Hemi=0;HWE=1	GT:AD:DP:GP:PL	0/0:8,0:8:0.99839,0.00161,0:0,24,198	0/1:4,1:5:0.007688,0.992312,0:25,0,114	0/1:4,3:7:0,1,0:75,0,95	./.:0,0:0:0.687011,0.283701,0.029289:0,0,0	0/1:5,2:7:0.000616,0.999384,0:36,0,108	0/1:5,1:6:0.490474,0.509526,0:4,0,133	0/0:1,0:1:0.828569,0.171077,0.000353:0,3,20	./.:0,0:0:0.687011,0.283701,0.029289:0,0,0	0/0:12,0:12:0.999899,0.000101,0:0,36,283	0/0:21,2:23:0.91135,0.08865,0:0,6,294	0/0:8,0:8:0.99839,0.00161,0:0,24,213	0/0:66,0:66:1,0,0:0,199,437	0/0:12,0:12:0.999899,0.000101,0:0,36,264
chr9	4821037	chr9_4821037_C_T	C	T	.	PASS	AF=0.166667;DP=190;NS=12;AN=24;MAF=0.166667;AC=4;AC_Het=4;AC_Hom=0;AC_Hemi=0;HWE=1	GT:AD:DP:GP:PL	0/0:4,0:4:0.971842,0.028158,0:0,12,96	0/1:4,1:5:0.033406,0.966594,0:18,0,106	0/0:3,0:3:0.945226,0.054774,0:0,9,91	0/1:0,1:1:0.027067,0.789847,0.183086:21,3,0	0/0:11,0:11:0.999774,0.000226,0:0,33,272	0/1:9,2:11:0.063991,0.936009,0:15,0,194	0/0:2,0:2:0.89614,0.10386,0:0,6,52	./.:0,0:0:0.659054,0.305534,0.035411:0,0,0	0/0:8,0:8:0.998192,0.001808,0:0,24,188	0/1:15,4:19:5e-06,0.999995,0:56,0,223	0/0:7,1:8:0.731157,0.268843,0:0,1,185	0/0:102,0:102:1,0,0:0,307,428	0/0:15,0:15:0.999986,1.4e-05,0:0,45,310
chr9	4821201	chr9_4821201_C_T	C	T	.	PASS	AF=0.272727;DP=130;NS=11;AN=22;MAF=0.272727;AC=6;AC_Het=6;AC_Hom=0;AC_Hemi=0;HWE=0.504644	GT:AD:DP:GP:PL	./.:0,0:0:0.4274,0.452717,0.119883:0,0,0	0/0:2,0:2:0.790636,0.209364,0:0,6,66	0/0:1,0:1:0.652564,0.345606,0.00183:0,3,20	./.:0,0:0:0.4274,0.452717,0.119883:0,0,0	0/1:9,3:12:6e-06,0.999994,0:52,0,223	0/1:1,3:4:0,0.998317,0.001683:92,0,22	0/1:0,1:1:0.000778,0.653248,0.345974:32,3,0	0/0:1,0:1:0.653713,0.346214,7.3e-05:0,3,34	0/1:7,3:10:8e-06,0.999992,0:51,0,150	0/0:14,1:15:0.979796,0.020204,0:0,17,277	0/1:10,2:12:0.000968,0.999032,0:30,0,215	0/1:49,22:71:0,1,0:236,0,325	0/0:1,0:1:0.653748,0.346233,1.8e-05:0,3,40
chr9	4821717	chr9_4821717_C_T	C	T	.	PASS	AF=0.346154;DP=162;NS=13;AN=26;MAF=0.346154;AC=9;AC_Het=9;AC_Hom=0;AC_Hemi=0;HWE=0.209153	GT:AD:DP:GP:PL	0/1:4,2:6:8.9e-05,0.999911,0:41,0,90	0/1:8,1:9:0.040194,0.959806,0:14,0,195	0/1:8,3:11:1e-06,0.999999,0:59,0,156	0/0:4,0:4:0.942792,0.057208,0:0,12,96	0/0:13,0:13:0.999882,0.000118,0:0,39,309	0/1:13,2:15:0.006261,0.993739,0:22,0,179	0/1:2,1:3:0.001641,0.998298,6.1e-05:28,0,36	0/1:2,1:3:0.001036,0.998963,1e-06:30,0,54	0/1:6,2:8:0.005443,0.994557,0:23,0,161	0/1:17,2:19:0.457964,0.542036,0:1,0,285	0/0:10,0:10:0.999053,0.000947,0:0,30,247	0/1:43,9:52:0.050685,0.949315,0:13,0,200	0/0:9,0:9:0.998107,0.001893,0:0,27,227
chr9	4821733	chr9_4821733_G_A	G	A	.	PASS	AF=0.192308;DP=168;NS=13;AN=26;MAF=0.192308;AC=5;AC_Het=5;AC_Hom=0;AC_Hemi=0;HWE=1	GT:AD:DP:GP:PL	0/0:8,0:8:0.998331,0.001669,0:0,24,161	0/0:6,0:6:0.993358,0.006642,0:0,18,168	0/1:6,3:9:0.000244,0.999756,0:40,0,127	0/0:2,0:2:0.903358,0.096642,0:0,6,56	0/0:10,1:11:0.937099,0.062901,0:0,8,248	0/1:11,2:13:0.007258,0.992742,0:25,0,157	0/1:2,1:3:0.003715,0.996258,2.7e-05:28,0,36	0/0:2,0:2:0.903358,0.096642,0:0,6,59	0/1:6,1:7:0.483734,0.516266,0:4,0,159	0/0:21,1:22:0.999973,2.7e-05,0:0,42,319	0/0:8,0:8:0.998331,0.001669,0:0,24,196	0/1:56,13:69:0.190321,0.809679,0:10,0,198	0/0:8,0:8:0.998331,0.001669,0:0,24,217
chr9	4821774	chr9_4821774_C_A	C	A	.	PASS	AF=0.115385;DP=164;NS=13;AN=26;MAF=0.115385;AC=3;AC_Het=3;AC_Hom=0;AC_Hemi=0;HWE=1	GT:AD:DP:GP:PL	0/0:5,0:5:0.991893,0.008107,0:0,15,114	0/0:3,0:3:0.968342,0.031658,0:0,9,104	0/0:6,0:6:0.99593,0.00407,0:0,18,156	0/0:1,0:1:0.884307,0.115645,4.8e-05:0,3,25	0/1:8,1:9:0.280726,0.719274,0:10,0,197	0/1:7,4:11:1e-06,0.999999,0:68,0,110	0/0:5,0:5:0.991893,0.008107,0:0,15,109	0/1:0,1:1:0.013313,0.872574,0.114113:27,3,0	0/0:7,0:7:0.997961,0.002039,0:0,21,201	0/0:25,2:27:0.999946,5.4e-05,0:0,37,348	0/0:8,0:8:0.998979,0.001021,0:0,24,207	0/0:77,0:77:1,0,0:0,232,376	0/0:4,0:4:0.983916,0.016084,0:0,12,130
chr9	4821861	chr9_4821861_T_C	T	C	.	PASS	AF=0.461538;DP=187;NS=13;AN=26;MAF=0.461538;AC=12;AC_Het=8;AC_Hom=4;AC_Hemi=0;HWE=0.601992	GT:AD:DP:GP:PL	1/1:0,4:4:0,0.123668,0.876332:98,12,0	0/1:1,1:2:0.000896,0.996882,0.002222:28,0,23	0/1:7,3:10:3e-06,0.999997,0:53,0,147	0/1:4,1:5:0.066594,0.933406,0:9,0,106	0/1:9,3:12:3.2e-05,0.999968,0:43,0,214	1/1:0,5:5:0,0.065909,0.934091:130,15,0	0/1:2,3:5:1e-06,0.999951,4.8e-05:56,0,40	0/0:1,0:1:0.530123,0.469547,0.00033:0,3,31	0/0:5,0:5:0.947547,0.052453,0:0,15,153	0/1:22,3:25:0.053637,0.946363,0:10,0,306	0/1:9,2:11:0.000334,0.999666,0:32,0,197	0/0:89,6:95:1,0,0:0,122,334	0/1:5,2:7:0.001539,0.998461,0:26,0,131
chr9	4821870	chr9_4821870_C_T	C	T	.	PASS	AF=0.230769;DP=199;NS=13;AN=26;MAF=0.230769;AC=6;AC_Het=6;AC_Hom=0;AC_Hemi=0;HWE=1	GT:AD:DP:GP:PL	0/1:4,3:7:8e-06,0.999992,0:53,0,76	0/0:3,0:3:0.929908,0.070092,0:0,9,100	0/1:9,5:14:0,1,0:96,0,149	0/1:2,4:6:0,0.999981,1.9e-05:107,0,39	0/0:14,0:14:0.999963,3.7e-05,0:0,42,296	0/0:4,0:4:0.963682,0.036318,0:0,12,96	0/0:6,0:6:0.990666,0.009334,0:0,18,146	0/0:3,0:3:0.929908,0.070092,0:0,9,88	0/1:4,1:5:0.293231,0.706769,0:6,0,121	0/0:25,0:25:1,0,0:0,75,362	0/0:9,1:10:0.869126,0.130874,0:0,6,196	0/1:49,47:96:0,1,0:326,0,327	0/1:4,2:6:0.000335,0.999665,0:37,0,113
chr9	4821875	chr9_4821875_G_A	G	A	.	PASS	AF=0.230769;DP=220;NS=13;AN=26;MAF=0.230769;AC=6;AC_Het=6;AC_Hom=0;AC_Hemi=0;HWE=1	GT:AD:DP:GP:PL	0/0:9,0:9:0.999092,0.000908,0:0,27,198	0/0:4,0:4:0.971739,0.028261,0:0,12,124	0/0:16,0:16:0.999993,7e-06,0:0,48,266	0/1:5,1:6:0.013564,0.986436,0:22,0,129	0/0:14,0:14:0.999972,2.8e-05,0:0,42,287	0/1:4,1:5:0.051716,0.948284,0:16,0,83	0/1:5,1:6:0.40502,0.59498,0:5,0,111	0/0:3,0:3:0.94503,0.05497,0:0,9,88	0/1:4,1:5:0.349647,0.650353,0:6,0,112	0/0:26,0:26:1,0,0:0,78,356	0/1:10,1:11:0.356391,0.643609,0:6,0,201	0/0:96,8:104:1,0,0:0,114,338	0/1:9,2:11:0.000148,0.999852,0:42,0,166
chr9	4821914	chr9_4821914_G_A	G	A	.	PASS	AF=0.307692;DP=252;NS=13;AN=26;MAF=0.307692;AC=8;AC_Het=8;AC_Hom=0;AC_Hemi=0;HWE=0.244302	GT:AD:DP:GP:PL	0/0:13,0:13:0.999886,0.000114,0:0,39,252	0/1:4,1:5:0.003427,0.996573,0:25,0,109	0/1:26,4:30:0.000413,0.999587,0:34,0,299	0/0:7,0:7:0.992783,0.007217,0:0,21,183	0/0:13,1:14:0.965062,0.034938,0:0,14,274	0/1:8,1:9:0.148056,0.851944,0:8,0,128	0/0:6,0:6:0.98567,0.01433,0:0,18,145	0/1:2,1:3:0.016832,0.983168,0:18,0,59	0/0:8,1:9:0.632111,0.367889,0:0,2,159	0/1:22,5:27:7e-06,0.999993,0:52,0,298	0/1:13,3:16:1.1e-05,0.999989,0:50,0,260	0/1:53,46:99:0,1,0:342,0,333	0/1:5,9:14:0,1,0:192,0,109
chr9	4821961	chr9_4821961_T_C	T	C	.	PASS	AF=0.423077;DP=265;NS=13;AN=26;MAF=0.423077;AC=11;AC_Het=11;AC_Hom=0;AC_Hemi=0;HWE=0.023341	GT:AD:DP:GP:PL	0/1:7,5:12:0,1,0:109,0,160	0/1:5,1:6:0.004455,0.995545,0:22,0,118	0/1:7,16:23:0,1,0:247,0,118	0/1:2,1:3:0.033891,0.966106,3e-06:13,0,51	0/1:14,4:18:5.4e-05,0.999946,0:41,0,268	0/1:6,9:15:0,1,0:182,0,110	0/1:5,3:8:4.9e-05,0.999951,0:42,0,114	0/1:1,2:3:4e-06,0.999426,0.00057:53,0,28	0/1:5,1:6:0.123139,0.876861,0:7,0,130	0/0:24,0:24:1,0,0:0,72,350	0/0:14,0:14:0.999913,8.7e-05,0:0,42,290	0/1:80,33:113:0,1,0:209,0,351	0/1:10,8:18:0,1,0:135,0,213
chr9	4821976	chr9_4821976_A_G	A	G	.	PASS	AF=0.384615;DP=256;NS=13;AN=26;MAF=0.384615;AC=10;AC_Het=10;AC_Hom=0;AC_Hemi=0;HWE=0.0747611	GT:AD:DP:GP:PL	0/1:3,9:12:0,0.999999,1e-06:160,0,57	0/1:2,4:6:0,0.999999,1e-06:93,0,57	0/1:5,14:19:0,1,0:223,0,78	0/1:1,2:3:1.7e-05,0.997841,0.002142:46,0,22	0/1:13,3:16:0.000917,0.999083,0:29,0,249	0/1:7,6:13:0,1,0:128,0,149	0/1:1,9:10:0,0.879049,0.120951:178,0,4	0/0:1,0:1:0.596484,0.403344,0.000172:0,3,32	0/1:4,1:5:0.069208,0.930792,0:10,0,111	0/0:20,2:22:0.901751,0.098249,0:0,11,273	0/1:10,2:12:0.000191,0.999809,0:36,0,224	0/0:107,16:123:0.995862,0.004138,0:0,25,285	0/1:11,2:13:0.070022,0.929978,0:10,0,213
chr9	4822126	chr9_4822126_A_G	A	G	.	PASS	AF=0.318182;DP=119;NS=11;AN=22;MAF=0.318182;AC=7;AC_Het=5;AC_Hom=2;AC_Hemi=0;HWE=1	GT:AD:DP:GP:PL	0/0:2,0:2:0.779651,0.220349,0:0,6,69	./.:0,0:0:0.408156,0.46143,0.130414:0,0,0	0/1:1,3:4:0,0.999641,0.000359:64,0,29	0/1:0,1:1:0.000357,0.638641,0.361002:35,3,0	0/0:8,0:8:0.995604,0.004396,0:0,24,218	0/1:2,1:3:0.021814,0.977879,0.000308:16,0,30	./.:0,0:0:0.408156,0.46143,0.130414:0,0,0	0/1:0,1:1:0.00225,0.637432,0.360318:27,3,0	0/0:9,0:9:0.997797,0.002203,0:0,27,219	0/0:18,1:19:0.999871,0.000129,0:0,39,343	0/0:6,0:6:0.982643,0.017357,0:0,18,186	1/1:0,61:61:0,0,1:394,184,0	0/1:1,4:5:0,0.99715,0.00285:101,0,20
chr9	4822163	chr9_4822163_C_T	C	T	.	PASS	AF=0.115385;DP=200;NS=13;AN=26;MAF=0.115385;AC=3;AC_Het=3;AC_Hom=0;AC_Hemi=0;HWE=1	GT:AD:DP:GP:PL	0/1:8,3:11:2e-06,0.999998,0:64,0,156	0/0:6,0:6:0.99618,0.00382,0:0,18,157	0/0:12,1:13:0.991101,0.008899,0:0,14,208	0/0:6,0:6:0.99618,0.00382,0:0,18,126	0/0:10,0:10:0.99976,0.00024,0:0,30,217	0/0:6,0:6:0.99618,0.00382,0:0,18,141	0/0:5,0:5:0.992389,0.007611,0:0,15,134	0/0:3,0:3:0.970234,0.029766,0:0,9,85	0/1:6,1:7:0.14146,0.85854,0:14,0,168	0/0:24,0:24:1,0,0:0,72,360	0/0:7,0:7:0.998086,0.001914,0:0,21,188	0/0:93,0:93:1,0,0:0,280,425	0/1:7,1:8:0.076496,0.923504,0:17,0,167
chr9	4822209	chr9_4822209_T_A	T	A	.	PASS	AF=0.192308;DP=229;NS=13;AN=26;MAF=0.192308;AC=5;AC_Het=5;AC_Hom=0;AC_Hemi=0;HWE=1	GT:AD:DP:GP:PL	0/0:17,2:19:0.864375,0.135625,0:0,5,274	0/1:5,2:7:5.7e-05,0.999943,0:45,0,135	0/0:11,2:13:0.600568,0.399432,0:1,0,187	0/1:3,2:5:0.000154,0.999846,0:41,0,69	0/0:14,0:14:0.999967,3.3e-05,0:0,42,293	0/1:7,2:9:0.00014,0.99986,0:41,0,174	0/0:6,0:6:0.991684,0.008316,0:0,18,172	0/1:1,1:2:0.00587,0.992014,0.002116:25,0,18	0/0:5,0:5:0.983504,0.016496,0:0,15,160	0/0:26,0:26:1,0,0:0,78,371	0/1:7,1:8:0.056623,0.943377,0:15,0,192	0/0:104,0:104:1,0,0:0,313,435	0/0:8,0:8:0.997908,0.002092,0:0,24,209
chr9	4822387	chr9_4822387_A_G	A	G	.	PASS	AF=0.416667;DP=194;NS=12;AN=24;MAF=0.416667;AC=10;AC_Het=2;AC_Hom=8;AC_Hemi=0;HWE=0.0286714	GT:AD:DP:GP:PL	1/1:0,5:5:0,0.0693,0.9307:104,15,0	1/1:0,5:5:0,0.0693,0.9307:161,15,0	0/1:0,1:1:0.000129,0.543602,0.456268:37,3,0	./.:0,0:0:0.295582,0.496185,0.208233:0,0,0	0/0:18,0:18:0.999994,6e-06,0:0,54,330	0/1:3,12:15:0,0.999944,5.6e-05:246,0,39	0/0:3,0:3:0.826564,0.173436,0:0,9,100	0/0:1,0:1:0.543546,0.456213,0.000242:0,3,32	0/0:9,0:9:0.996732,0.003268,0:0,27,231	0/0:24,0:24:1,0,0:0,72,363	0/0:11,0:11:0.999181,0.000819,0:0,33,265	1/1:0,81:81:0,0,1:439,244,0	1/1:0,20:20:0,2e-06,0.999998:335,60,0
chr9	4822908	chr9_4822908_G_A	G	A	.	PASS	AF=0.208333;DP=235;NS=12;AN=24;MAF=0.208333;AC=5;AC_Het=5;AC_Hom=0;AC_Hemi=0;HWE=1	GT:AD:DP:GP:PL	0/0:11,1:12:0.933519,0.066481,0:0,9,204	0/1:5,4:9:0,1,0:105,0,117	0/0:5,0:5:0.982328,0.017672,0:0,15,83	0/1:2,1:3:0.008686,0.991313,1e-06:23,0,50	0/0:15,0:15:0.999982,1.8e-05,0:0,45,302	0/1:6,1:7:0.306028,0.693972,0:6,0,132	0/0:1,0:1:0.776422,0.223497,8.1e-05:0,3,29	./.:0,0:0:0.602926,0.347114,0.04996:0,0,0	0/1:5,2:7:0.000222,0.999778,0:39,0,132	0/0:23,2:25:0.647765,0.352235,0:0,0,291	0/0:11,1:12:0.971984,0.028016,0:0,13,249	0/1:108,16:124:0.008742,0.991258,0:23,0,247	0/0:15,0:15:0.999982,1.8e-05,0:0,45,270
chr9	4824378	chr9_4824378_T_C	T	C	.	PASS	AF=0.454545;DP=170;NS=11;AN=22;MAF=0.454545;AC=10;AC_Het=6;AC_Hom=4;AC_Hemi=0;HWE=1	GT:AD:DP:GP:PL	./.:0,0:0:0.285652,0.497624,0.216724:0,0,0	0/1:1,1:2:0.000725,0.998725,0.00055:29,0,29	1/1:0,6:6:0,0.034633,0.965367:143,18,0	1/1:0,2:2:4e-06,0.364683,0.635313:53,6,0	0/0:11,1:12:0.822711,0.177289,0:0,9,243	0/1:7,4:11:0,1,0:66,0,151	./.:0,0:0:0.285652,0.497624,0.216724:0,0,0	0/1:0,1:1:0.000194,0.534358,0.465448:35,3,0	0/1:7,2:9:0.00013,0.99987,0:36,0,163	0/0:15,0:15:0.999947,5.3e-05,0:0,45,312	0/1:8,2:10:0.001132,0.998868,0:27,0,198	0/0:79,9:88:0.999999,1e-06,0:0,62,330	0/1:11,3:14:3.1e-05,0.999969,0:43,0,186
chr9	4824584	chr9_4824584_G_A	G	A	.	PASS	AF=0.230769;DP=166;NS=13;AN=26;MAF=0.230769;AC=6;AC_Het=6;AC_Hom=0;AC_Hemi=0;HWE=1	GT:AD:DP:GP:PL	0/1:5,1:6:0.03923,0.96077,0:16,0,85	0/0:4,0:4:0.962501,0.037499,0:0,12,128	0/1:10,1:11:0.416689,0.583311,0:4,0,219	0/1:3,2:5:5.7e-05,0.999943,0:45,0,73	0/1:11,4:15:1e-06,0.999999,0:63,0,229	0/0:12,1:13:0.928895,0.071105,0:0,9,207	0/0:1,0:1:0.76237,0.237624,6e-06:0,3,41	0/1:0,1:1:0.000488,0.762,0.237513:37,3,0	0/0:9,0:9:0.998784,0.001216,0:0,27,228	0/0:24,2:26:0.988097,0.011903,0:0,17,294	0/0:10,1:11:0.961664,0.038336,0:0,12,209	0/0:41,4:45:0.999996,4e-06,0:0,51,312	0/1:14,3:17:0.00044,0.99956,0:36,0,248
chr9	4824587	chr9_4824587_T_C	T	C	.	PASS	AF=0.346154;DP=166;NS=13;AN=26;MAF=0.346154;AC=9;AC_Het=9;AC_Hom=0;AC_Hemi=0;HWE=0.209153	GT:AD:DP:GP:PL	0/1:3,3:6:1e-06,0.999999,0:60,0,66	0/1:3,1:4:0.001218,0.998782,0:28,0,80	0/1:4,9:13:0,1,0:200,0,89	0/0:3,0:3:0.859142,0.140858,0:0,9,96	0/0:14,2:16:0.756572,0.243428,0:0,6,268	0/1:10,3:13:0.002017,0.997983,0:26,0,206	0/0:1,0:1:0.603918,0.396061,2.1e-05:0,3,41	0/0:1,0:1:0.603911,0.396057,3.3e-05:0,3,39	0/1:6,4:10:0,1,0:79,0,136	0/1:19,7:26:0,1,0:105,0,266	0/1:9,2:11:0.008263,0.991737,0:20,0,185	0/1:6,38:44:0,0.867122,0.132878:277,0,3	0/1:13,4:17:0,1,0:76,0,231
chr9	4824598	chr9_4824598_C_T	C	T	.	PASS	AF=0.153846;DP=164;NS=13;AN=26;MAF=0.153846;AC=4;AC_Het=4;AC_Hom=0;AC_Hemi=0;HWE=1	GT:AD:DP:GP:PL	0/1:5,1:6:0.015432,0.984568,0:22,0,106	0/1:3,1:4:0.007757,0.992243,0:25,0,85	0/0:12,0:12:0.9999,0.0001,0:0,36,296	0/1:1,2:3:2e-06,0.999916,8.2e-05:60,0,31	0/0:16,1:17:0.999481,0.000519,0:0,29,300	0/0:11,0:11:0.999801,0.000199,0:0,33,227	0/0:1,0:1:0.830479,0.169517,3e-06:0,3,40	0/0:1,0:1:0.83048,0.169518,3e-06:0,3,41	0/0:11,0:11:0.999801,0.000199,0:0,33,261	0/1:22,4:26:0.000119,0.999881,0:43,0,285	0/0:12,1:13:0.909319,0.090681,0:0,6,226	0/0:42,0:42:1,0,0:0,126,347	0/0:16,0:16:0.999994,6e-06,0:0,48,295
chr9	4825175	chr9_4825175_G_A	G	A	.	PASS	AF=0.192308;DP=167;NS=13;AN=26;MAF=0.192308;AC=5;AC_Het=5;AC_Hom=0;AC_Hemi=0;HWE=1	GT:AD:DP:GP:PL	0/0:2,0:2:0.899668,0.10033,2e-06:0,6,44	0/0:6,0:6:0.993079,0.006921,0:0,18,150	0/0:7,0:7:0.996527,0.003473,0:0,21,195	0/1:6,2:8:0.000259,0.999741,0:39,0,122	0/0:15,1:16:0.99655,0.00345,0:0,21,288	0/0:11,0:11:0.999782,0.000218,0:0,33,235	0/1:4,2:6:0.005593,0.994407,0:26,0,68	0/1:2,1:3:0.053508,0.946492,0:16,0,63	0/1:9,1:10:0.313956,0.686044,0:7,0,196	0/0:19,0:19:0.999999,1e-06,0:0,57,323	0/0:13,0:13:0.999946,5.4e-05,0:0,39,298	0/1:45,11:56:0,1,0:92,0,164	0/0:10,0:10:0.999565,0.000435,0:0,30,210
chr9	4825376	chr9_4825376_A_G	A	G	.	PASS	AF=0.458333;DP=203;NS=12;AN=24;MAF=0.458333;AC=11;AC_Het=9;AC_Hom=2;AC_Hemi=0;HWE=0.238505	GT:AD:DP:GP:PL	./.:0,0:0:0.275743,0.498739,0.225518:0,0,0	0/1:4,5:9:0,1,0:115,0,79	0/1:4,11:15:0,0.999999,1e-06:177,0,59	0/1:3,5:8:0,0.999999,1e-06:78,0,59	0/1:16,5:21:0,1,0:64,0,268	0/1:3,5:8:0,1,0:107,0,62	1/1:0,4:4:0,0.121432,0.878568:75,12,0	0/1:1,2:3:0,0.988725,0.011275:63,0,16	0/0:9,1:10:0.688867,0.311133,0:0,6,224	0/0:24,2:26:0.810657,0.189343,0:0,9,321	0/1:6,2:8:0.000359,0.999641,0:32,0,138	0/1:32,40:72:0,1,0:264,0,229	0/1:2,14:16:0,0.992658,0.007342:222,0,18
chr9	4830922	chr9_4830922_A_G	A	G	.	PASS	AF=0.5;DP=200;NS=11;AN=22;MAF=0.5;AC=11;AC_Het=1;AC_Hom=10;AC_Hemi=0;HWE=0.0107622	GT:AD:DP:GP:PL	1/1:0,18:18:0,8e-06,0.999992:317,54,0	1/1:0,7:7:0,0.015669,0.984331:200,21,0	1/1:0,13:13:0,0.000249,0.999751:297,39,0	1/1:0,4:4:0,0.112968,0.887032:106,12,0	0/0:9,0:9:0.996181,0.003819,0:0,27,251	0/0:7,0:7:0.984897,0.015103,0:0,21,209	./.:0,0:0:0.254696,0.499956,0.245348:0,0,0	./.:0,0:0:0.254696,0.499956,0.245348:0,0,0	0/0:18,0:18:0.999993,7e-06,0:0,54,338	0/0:27,0:27:1,0,0:0,81,397	0/0:17,1:18:0.97681,0.02319,0:0,19,310	1/1:0,73:73:0,0,1:434,220,0	0/1:5,1:6:0.016059,0.983941,0:15,0,154
chr9	4831061	chr9_4831061_G_A	G	A	.	PASS	AF=0.363636;DP=226;NS=11;AN=22;MAF=0.363636;AC=8;AC_Het=4;AC_Hom=4;AC_Hemi=0;HWE=0.537668	GT:AD:DP:GP:PL	0/1:31,5:36:3e-06,0.999997,0:54,0,311	1/1:0,9:9:0,0.005896,0.994104:255,27,0	0/1:1,14:15:0,0.538605,0.461395:273,4,0	./.:0,0:0:0.363537,0.478807,0.157657:0,0,0	0/0:4,0:4:0.923946,0.076054,0:0,12,130	1/1:0,6:6:0,0.045301,0.954699:189,18,0	0/0:2,0:2:0.752296,0.247704,0:0,6,81	./.:0,0:0:0.363537,0.478807,0.157657:0,0,0	0/0:10,0:10:0.998716,0.001284,0:0,30,264	0/0:28,0:28:1,0,0:0,84,395	0/0:14,0:14:0.99992,8e-05,0:0,42,320	0/1:29,67:96:0,1,0:356,0,212	0/1:2,3:5:0,0.999996,4e-06:82,0,49
chr9	4837559	chr9_4837559_C_T	C	T	.	PASS	AF=0.363636;DP=197;NS=11;AN=22;MAF=0.363636;AC=8;AC_Het=0;AC_Hom=8;AC_Hemi=0;HWE=0.00103199	GT:AD:DP:GP:PL	./.:0,0:0:0.441314,0.446001,0.112684:0,0,0	1/1:0,4:4:0,0.19831,0.80169:137,12,0	1/1:0,9:9:0,0.007671,0.992329:245,27,0	0/0:11,0:11:0.999507,0.000493,0:0,33,249	0/0:15,0:15:0.999969,3.1e-05,0:0,45,314	./.:0,0:0:0.441314,0.446001,0.112684:0,0,0	1/1:0,3:3:0,0.330984,0.669016:107,9,0	1/1:0,5:5:0,0.110068,0.889932:168,15,0	0/0:6,0:6:0.984455,0.015545,0:0,18,183	0/0:26,0:26:1,0,0:0,78,392	0/0:11,0:11:0.999507,0.000493,0:0,33,273	0/0:101,0:101:1,0,0:0,304,448	0/0:6,0:6:0.984455,0.015545,0:0,18,184
chr9	4846614	chr9_4846614_C_A	C	A	.	PASS	AF=0.25;DP=105;NS=12;AN=24;MAF=0.25;AC=6;AC_Het=2;AC_Hom=4;AC_Hemi=0;HWE=0.0898987	GT:AD:DP:GP:PL	0/0:10,0:10:0.999203,0.000797,0:0,30,171	0/0:1,0:1:0.710115,0.289861,2.4e-05:0,3,37	1/1:0,7:7:0,0.036865,0.963135:149,21,0	1/1:0,7:7:0,0.036865,0.963135:180,21,0	0/1:1,1:2:0.015232,0.984666,0.000101:19,0,33	./.:0,0:0:0.504284,0.411691,0.084025:0,0,0	0/1:0,1:1:0.000871,0.709509,0.289619:33,3,0	0/0:2,0:2:0.830501,0.169499,0:0,6,70	0/0:12,0:12:0.999801,0.000199,0:0,36,263	0/0:22,0:22:1,0,0:0,66,356	0/0:7,0:7:0.993663,0.006337,0:0,21,181	0/0:33,0:33:1,0,0:0,99,266	0/0:1,0:1:0.709964,0.2898,0.000236:0,3,27
chr9	4846843	chr9_4846843_A_T	A	T	.	PASS	AF=0.125;DP=157;NS=12;AN=24;MAF=0.125;AC=3;AC_Het=3;AC_Hom=0;AC_Hemi=0;HWE=1	GT:AD:DP:GP:PL	0/0:15,0:15:0.99999,1e-05,0:0,45,256	0/0:2,0:2:0.921997,0.078003,0:0,6,57	0/1:10,2:12:0.019752,0.980248,0:22,0,203	0/0:9,0:9:0.99934,0.00066,0:0,27,222	0/1:8,3:11:0.000476,0.999524,0:38,0,167	./.:0,0:0:0.731505,0.247552,0.020944:0,0,0	0/1:0,3:3:0,0.596357,0.403643:102,9,0	0/0:5,0:5:0.989536,0.010464,0:0,15,144	0/0:10,0:10:0.99967,0.00033,0:0,30,197	0/0:17,0:17:0.999997,3e-06,0:0,51,309	0/0:12,0:12:0.999917,8.3e-05,0:0,36,260	0/0:51,0:51:1,0,0:0,154,389	0/0:10,0:10:0.99967,0.00033,0:0,30,236
chr9	4847868	chr9_4847868_T_C	T	C	.	PASS	AF=0.333333;DP=145;NS=12;AN=24;MAF=0.333333;AC=8;AC_Het=2;AC_Hom=6;AC_Hemi=0;HWE=0.0437475	GT:AD:DP:GP:PL	1/1:0,4:4:0,0.227652,0.772348:111,12,0	0/1:5,1:6:0.130296,0.869704,0:9,0,126	0/0:10,0:10:0.999172,0.000828,0:0,30,255	1/1:0,4:4:0,0.227652,0.772348:101,12,0	0/1:5,3:8:4e-06,0.999996,0:55,0,129	./.:0,0:0:0.493103,0.41822,0.088677:0,0,0	0/0:3,0:3:0.904147,0.095853,0:0,9,101	1/1:0,3:3:6e-06,0.370873,0.629121:58,9,0	0/0:13,0:13:0.999896,0.000104,0:0,39,314	0/0:43,0:43:1,0,0:0,129,435	0/0:15,0:15:0.999974,2.6e-05,0:0,45,338	0/0:29,0:29:1,0,0:0,87,351	0/0:7,0:7:0.993418,0.006582,0:0,21,186
chr9	4848519	chr9_4848519_T_C	T	C	.	PASS	AF=0.416667;DP=135;NS=12;AN=24;MAF=0.416667;AC=10;AC_Het=2;AC_Hom=8;AC_Hemi=0;HWE=0.0286714	GT:AD:DP:GP:PL	1/1:0,5:5:0,0.076899,0.923101:148,15,0	0/0:9,0:9:0.997078,0.002922,0:0,27,245	1/1:0,7:7:0,0.020401,0.979599:179,21,0	0/0:3,0:3:0.842069,0.157931,0:0,9,106	0/1:7,3:10:0,1,0:70,0,188	./.:0,0:0:0.326447,0.489817,0.183736:0,0,0	0/1:0,1:1:0.000241,0.571216,0.428544:35,3,0	0/0:5,0:5:0.955213,0.044787,0:0,15,170	0/0:11,0:11:0.999268,0.000732,0:0,33,284	0/0:36,0:36:1,0,0:0,108,413	0/0:15,0:15:0.999954,4.6e-05,0:0,45,333	1/1:0,30:30:0,0,1:347,90,0	1/1:0,3:3:0,0.249939,0.750061:108,9,0
chr9	4849515	chr9_4849515_A_T	A	T	.	PASS	AF=0.416667;DP=118;NS=12;AN=24;MAF=0.416667;AC=10;AC_Het=4;AC_Hom=6;AC_Hemi=0;HWE=0.289272	GT:AD:DP:GP:PL	./.:0,0:0:0.284801,0.497733,0.217466:0,0,0	0/0:1,0:1:0.531947,0.464826,0.003226:0,3,21	0/1:1,5:6:0,0.947403,0.052597:87,0,9	1/1:0,7:7:0,0.017566,0.982434:200,21,0	0/1:4,1:5:0.035111,0.964889,0:12,0,126	1/1:0,3:3:0,0.222449,0.77755:71,9,0	0/0:1,0:1:0.533452,0.466141,0.000407:0,3,30	0/1:0,1:1:0.001217,0.533015,0.465768:27,3,0	0/0:8,0:8:0.99322,0.00678,0:0,24,240	0/0:30,0:30:1,0,0:0,90,409	0/0:11,0:11:0.999147,0.000853,0:0,33,275	1/1:1,15:16:0,0.001388,0.998612:262,32,0	0/1:1,3:4:0,0.994484,0.005516:64,0,19
chr9	4853383	chr9_4853383_C_T	C	T	.	PASS	AF=0.423077;DP=198;NS=13;AN=26;MAF=0.423077;AC=11;AC_Het=1;AC_Hom=10;AC_Hemi=0;HWE=0.00266523	GT:AD:DP:GP:PL	0/0:3,0:3:0.859302,0.140698,0:0,9,81	0/0:6,0:6:0.979944,0.020056,0:0,18,191	0/0:3,0:3:0.859302,0.140698,0:0,9,99	0/1:2,4:6:0,0.999841,0.000159:105,0,33	0/0:6,0:6:0.979944,0.020056,0:0,18,192	1/1:0,9:9:0,0.005928,0.994072:256,27,0	1/1:0,2:2:0,0.432911,0.567089:65,6,0	1/1:0,4:4:0,0.16026,0.83974:143,12,0	0/0:17,0:17:0.99999,1e-05,0:0,51,315	0/0:28,0:28:1,0,0:0,84,403	0/0:17,0:17:0.99999,1e-05,0:0,51,331	1/1:0,95:95:0,0,1:425,286,0	1/1:0,2:2:0,0.432911,0.567089:82,6,0
chr9	4853536	chr9_4853536_A_T	A	T	.	PASS	AF=0.5;DP=209;NS=13;AN=26;MAF=0.5;AC=13;AC_Het=5;AC_Hom=8;AC_Hemi=0;HWE=0.577624	GT:AD:DP:GP:PL	0/1:15,2:17:0.014112,0.985888,0:16,0,246	0/1:1,1:2:0.000175,0.999369,0.000456:35,0,30	1/1:0,11:11:0,0.001073,0.998927:227,33,0	0/1:1,1:2:0.000874,0.99867,0.000456:28,0,30	0/0:7,0:7:0.985993,0.014007,0:0,21,208	1/1:0,3:3:0,0.215659,0.784341:108,9,0	0/1:1,1:2:0.000175,0.998915,0.00091:35,0,27	1/1:0,3:3:0,0.215659,0.784341:110,9,0	0/0:10,0:10:0.998227,0.001773,0:0,30,250	0/0:33,0:33:1,0,0:0,99,401	0/0:6,0:6:0.972373,0.027627,0:0,18,176	0/1:20,90:110:0,1,0:321,0,132	1/1:0,3:3:0,0.215659,0.784341:110,9,0
chr9	4858173	chr9_4858173_C_T	C	T	.	PASS	AF=0.153846;DP=228;NS=13;AN=26;MAF=0.153846;AC=4;AC_Het=4;AC_Hom=0;AC_Hemi=0;HWE=1	GT:AD:DP:GP:PL	0/0:12,0:12:0.999887,0.000113,0:0,36,217	0/1:1,4:5:0,0.992689,0.007311:123,0,12	0/0:11,1:12:0.583379,0.416621,0:2,0,216	0/0:6,0:6:0.992814,0.007186,0:0,18,178	0/0:15,1:16:0.972583,0.027417,0:0,12,266	0/1:5,2:7:7e-06,0.999993,0:55,0,122	0/0:1,0:1:0.81187,0.188043,8.7e-05:0,3,27	0/0:1,0:1:0.811937,0.188059,4e-06:0,3,40	0/0:8,0:8:0.998194,0.001806,0:0,24,203	0/1:24,4:28:0.001344,0.998656,0:32,0,318	0/1:10,2:12:0.000522,0.999478,0:36,0,209	0/0:117,0:117:1,0,0:0,352,465	0/0:3,0:3:0.945266,0.054734,0:0,9,98
chr9	4858197	chr9_4858197_T_C	T	C	.	PASS	AF=0.192308;DP=261;NS=13;AN=26;MAF=0.192308;AC=5;AC_Het=5;AC_Hom=0;AC_Hemi=0;HWE=1	GT:AD:DP:GP:PL	0/0:18,0:18:0.999998,2e-06,0:0,54,289	0/0:3,0:3:0.942995,0.057005,0:0,9,115	0/1:11,1:12:0.458446,0.541554,0:4,0,242	0/1:7,2:9:7e-06,0.999993,0:55,0,160	0/0:16,1:17:0.955589,0.044411,0:0,10,280	0/1:5,2:7:4e-06,0.999996,0:57,0,122	0/0:1,0:1:0.805201,0.194705,9.4e-05:0,3,27	0/0:1,0:1:0.805272,0.194722,6e-06:0,3,39	0/0:9,0:9:0.999056,0.000944,0:0,27,226	0/1:29,6:35:0,1,0:74,0,338	0/1:8,3:11:1e-06,0.999999,0:62,0,179	0/0:134,0:134:1,0,0:0,403,489	0/0:4,0:4:0.970661,0.029339,0:0,12,134
chr9	4858243	chr9_4858243_G_T	G	T	.	PASS	AF=0.153846;DP=272;NS=13;AN=26;MAF=0.153846;AC=4;AC_Het=4;AC_Hom=0;AC_Hemi=0;HWE=1	GT:AD:DP:GP:PL	0/0:29,0:29:1,0,0:0,87,359	0/0:4,0:4:0.975014,0.024986,0:0,12,136	0/0:14,1:15:0.888723,0.111277,0:0,5,277	0/1:5,2:7:2e-06,0.999998,0:61,0,122	0/1:8,1:9:0.090213,0.909787,0:14,0,188	0/1:6,1:7:0.024191,0.975809,0:20,0,138	0/0:6,0:6:0.993634,0.006366,0:0,18,195	0/0:2,0:2:0.907023,0.092977,0:0,6,74	0/0:11,0:11:0.9998,0.0002,0:0,33,258	0/1:29,4:33:0.030427,0.969573,0:19,0,315	0/0:13,1:14:0.760338,0.239662,0:0,1,230	0/0:132,1:133:1,0,0:0,362,453	0/0:2,0:2:0.907023,0.092977,0:0,6,76
chr9	4858292	chr9_4858292_C_T	C	T	.	PASS	AF=0.192308;DP=262;NS=13;AN=26;MAF=0.192308;AC=5;AC_Het=3;AC_Hom=2;AC_Hemi=0;HWE=0.373913	GT:AD:DP:GP:PL	0/1:14,8:22:0,1,0:138,0,226	0/1:1,3:4:0,0.996219,0.003781:100,0,15	0/0:12,0:12:0.999884,0.000116,0:0,36,293	0/1:4,5:9:0,1,0:116,0,97	0/0:12,0:12:0.999884,0.000116,0:0,36,273	1/1:0,7:7:0,0.061484,0.938516:212,21,0	0/0:11,0:11:0.999767,0.000233,0:0,33,271	0/0:3,0:3:0.943733,0.056267,0:0,9,112	0/0:11,0:11:0.999767,0.000233,0:0,33,250	0/0:24,0:24:1,0,0:0,72,384	0/0:13,0:13:0.999942,5.8e-05,0:0,39,265	0/0:128,0:128:1,0,0:0,385,474	0/0:6,0:6:0.992603,0.007397,0:0,18,177
chr9	4859604	chr9_4859604_G_T	G	T	.	PASS	AF=0.458333;DP=188;NS=12;AN=24;MAF=0.458333;AC=11;AC_Het=3;AC_Hom=8;AC_Hemi=0;HWE=0.103129	GT:AD:DP:GP:PL	1/1:0,5:5:0,0.067464,0.932536:119,15,0	0/0:3,0:3:0.822393,0.177607,0:0,9,93	0/1:4,4:8:0,1,0:68,0,101	1/1:0,9:9:0,0.004501,0.995499:170,27,0	0/1:6,5:11:0,1,0:106,0,157	1/1:0,6:6:0,0.034909,0.965091:154,18,0	1/1:0,4:4:0,0.126402,0.873598:121,12,0	./.:0,0:0:0.287849,0.497333,0.214818:0,0,0	0/0:10,0:10:0.998316,0.001684,0:0,30,238	0/0:33,0:33:1,0,0:0,99,408	0/0:16,0:16:0.999974,2.6e-05,0:0,48,307	0/1:47,33:80:0,1,0:250,0,314	0/0:3,0:3:0.822393,0.177607,0:0,9,97
chr9	4859630	chr9_4859630_G_A	G	A	.	PASS	AF=0.192308;DP=189;NS=13;AN=26;MAF=0.192308;AC=5;AC_Het=1;AC_Hom=4;AC_Hemi=0;HWE=0.026087	GT:AD:DP:GP:PL	1/1:0,4:4:0,0.363454,0.636546:95,12,0	0/0:4,0:4:0.973365,0.026635,0:0,12,131	0/0:7,0:7:0.996591,0.003409,0:0,21,140	0/0:8,0:8:0.998293,0.001707,0:0,24,174	0/0:11,0:11:0.999786,0.000214,0:0,33,240	0/0:5,0:5:0.986503,0.013497,0:0,15,129	0/0:7,0:7:0.996591,0.003409,0:0,21,176	0/0:1,0:1:0.820401,0.179596,3e-06:0,3,41	0/0:4,0:4:0.973365,0.026635,0:0,12,126	0/0:35,0:35:1,0,0:0,105,402	0/0:15,0:15:0.999987,1.3e-05,0:0,45,305	0/1:39,44:83:0,1,0:321,0,320	1/1:0,5:5:0,0.222085,0.777915:135,15,0
chr9	4860090	chr9_4860090_G_A	G	A	.	PASS	AF=0.115385;DP=216;NS=13;AN=26;MAF=0.115385;AC=3;AC_Het=1;AC_Hom=2;AC_Hemi=0;HWE=0.12	GT:AD:DP:GP:PL	1/1:0,4:4:0,0.489591,0.510409:134,12,0	0/0:2,0:2:0.938831,0.061169,0:0,6,70	0/0:3,0:3:0.968451,0.031549,0:0,9,110	0/0:7,0:7:0.997968,0.002032,0:0,21,195	0/0:7,0:7:0.997968,0.002032,0:0,21,210	0/0:3,0:3:0.968451,0.031549,0:0,9,99	0/0:4,0:4:0.983973,0.016027,0:0,12,131	0/1:0,3:3:0,0.657352,0.342648:99,9,0	0/0:12,0:12:0.999936,6.4e-05,0:0,36,233	0/0:23,0:23:1,0,0:0,69,356	0/0:15,0:15:0.999992,8e-06,0:0,45,326	0/0:119,0:119:1,0,0:0,358,465	0/0:14,0:14:0.999984,1.6e-05,0:0,42,307
chr9	4860444	chr9_4860444_G_A	G	A	.	PASS	AF=0.153846;DP=268;NS=13;AN=26;MAF=0.153846;AC=4;AC_Het=2;AC_Hom=2;AC_Hemi=0;HWE=0.234783	GT:AD:DP:GP:PL	0/0:12,0:12:0.999913,8.7e-05,0:0,36,289	0/0:3,0:3:0.957138,0.042862,0:0,9,94	0/0:16,0:16:0.999995,5e-06,0:0,48,344	0/0:10,0:10:0.99965,0.00035,0:0,30,250	0/0:5,0:5:0.988929,0.011071,0:0,15,134	0/0:4,0:4:0.9781,0.0219,0:0,12,129	0/0:4,0:4:0.9781,0.0219,0:0,12,138	1/1:0,6:6:0,0.148535,0.851465:199,18,0	0/0:23,0:23:1,0,0:0,69,376	0/0:41,0:41:1,0,0:0,123,404	0/0:19,0:19:0.999999,1e-06,0:0,57,347	0/1:57,64:121:0,1,0:367,0,366	0/1:1,3:4:0,0.99982,0.00018:102,0,27
chr9	4860613	chr9_4860613_G_C	G	C	.	PASS	AF=0.346154;DP=268;NS=13;AN=26;MAF=0.346154;AC=9;AC_Het=5;AC_Hom=4;AC_Hemi=0;HWE=0.578215	GT:AD:DP:GP:PL	1/1:0,5:5:0,0.100342,0.899658:140,15,0	0/0:5,0:5:0.966165,0.033835,0:0,15,174	1/1:0,8:8:0,0.01375,0.98625:166,24,0	0/1:6,7:13:0,1,0:150,0,130	0/1:5,6:11:0,1,0:121,0,132	0/0:10,0:10:0.998907,0.001093,0:0,30,237	0/0:5,0:5:0.966165,0.033835,0:0,15,154	0/0:7,0:7:0.991321,0.008679,0:0,21,208	0/0:23,2:25:0.626237,0.373763,0:0,3,315	0/1:29,5:34:7.5e-05,0.999925,0:41,0,344	0/1:15,5:20:0,1,0:65,0,287	0/0:116,2:118:1,0,0:0,300,433	0/1:3,3:6:0,1,0:77,0,76
chr9	4863099	chr9_4863099_G_C	G	C	.	PASS	AF=0.5;DP=267;NS=11;AN=22;MAF=0.5;AC=11;AC_Het=5;AC_Hom=6;AC_Hemi=0;HWE=1	GT:AD:DP:GP:PL	./.:0,0:0:0.255159,0.499947,0.244893:0,0,0	1/1:0,4:4:0,0.113152,0.886848:130,12,0	1/1:0,16:16:0,3.1e-05,0.999969:324,48,0	0/1:14,12:26:0,1,0:235,0,246	1/1:0,7:7:0,0.015698,0.984302:215,21,0	0/0:10,0:10:0.99809,0.00191,0:0,30,242	0/0:7,0:7:0.984924,0.015076,0:0,21,211	./.:0,0:0:0.255159,0.499947,0.244893:0,0,0	0/1:8,9:17:0,1,0:200,0,195	0/1:17,14:31:0,1,0:259,0,284	0/1:6,13:19:0,1,0:271,0,142	0/0:119,0:119:1,0,0:0,358,462	0/1:3,1:4:0.001027,0.998973,0:27,0,98
chr9	4863661	chr9_4863661_G_A	G	A	.	PASS	AF=0.153846;DP=249;NS=13;AN=26;MAF=0.153846;AC=4;AC_Het=4;AC_Hom=0;AC_Hemi=0;HWE=1	GT:AD:DP:GP:PL	0/0:11,0:11:0.999797,0.000203,0:0,33,255	0/0:6,0:6:0.993557,0.006443,0:0,18,193	0/1:5,13:18:0,1,0:273,0,115	0/1:7,8:15:0,1,0:188,0,181	0/1:5,3:8:0,1,0:92,0,125	0/0:8,0:8:0.998381,0.001619,0:0,24,231	0/0:6,0:6:0.993557,0.006443,0:0,18,200	0/1:0,3:3:0,0.546402,0.453598:98,9,0	0/0:19,0:19:0.999999,1e-06,0:0,57,334	0/0:32,0:32:1,0,0:0,96,390	0/0:21,0:21:1,0,0:0,63,373	0/0:91,0:91:1,0,0:0,274,455	0/0:11,0:11:0.999797,0.000203,0:0,33,285
chr9	4863913	chr9_4863913_G_C	G	C	.	PASS	AF=0.153846;DP=268;NS=13;AN=26;MAF=0.153846;AC=4;AC_Het=4;AC_Hom=0;AC_Hemi=0;HWE=1	GT:AD:DP:GP:PL	0/0:17,0:17:0.999997,3e-06,0:0,51,311	0/0:9,1:10:0.917719,0.082281,0:0,6,235	0/0:16,0:16:0.999995,5e-06,0:0,48,349	0/0:13,0:13:0.999956,4.4e-05,0:0,39,323	0/0:7,0:7:0.997203,0.002797,0:0,21,217	0/1:6,1:7:0.220282,0.779718,0:10,0,176	0/1:1,1:2:0.001113,0.99883,5.7e-05:34,0,32	0/0:2,0:2:0.917634,0.082366,0:0,6,70	0/1:19,4:23:0,1,0:72,0,305	0/0:40,3:43:0.999996,4e-06,0:0,49,375	0/1:13,3:16:6.6e-05,0.999934,0:46,0,285	0/0:107,0:107:1,0,0:0,322,454	0/0:5,0:5:0.988905,0.011095,0:0,15,173
chr9	4866434	chr9_4866434_G_A	G	A	.	PASS	AF=0.166667;DP=239;NS=12;AN=24;MAF=0.166667;AC=4;AC_Het=2;AC_Hom=2;AC_Hemi=0;HWE=0.254658	GT:AD:DP:GP:PL	./.:0,0:0:0.712905,0.262864,0.024231:0,0,0	1/1:0,7:7:0,0.078126,0.921874:206,21,0	0/0:15,0:15:0.999989,1.1e-05,0:0,45,316	0/1:9,1:10:0.217287,0.782713,0:10,0,204	0/0:5,0:5:0.988609,0.011391,0:0,15,136	0/0:11,0:11:0.99982,0.00018,0:0,33,274	0/0:4,0:4:0.977475,0.022525,0:0,12,134	0/0:6,0:6:0.994272,0.005728,0:0,18,186	0/0:12,0:12:0.99991,9e-05,0:0,36,274	0/0:43,2:45:1,0,0:0,70,373	0/0:17,0:17:0.999997,3e-06,0:0,51,344	0/0:100,2:102:1,0,0:0,244,425	0/1:4,1:5:0.008602,0.991398,0:25,0,105
chr9	4866650	chr9_4866650_G_A	G	A	.	PASS	AF=0.192308;DP=247;NS=13;AN=26;MAF=0.192308;AC=5;AC_Het=5;AC_Hom=0;AC_Hemi=0;HWE=1	GT:AD:DP:GP:PL	0/0:4,0:4:0.970594,0.029406,0:0,12,113	0/0:10,0:10:0.999527,0.000473,0:0,30,270	0/0:14,0:14:0.99997,3e-05,0:0,42,318	0/0:14,0:14:0.99997,3e-05,0:0,42,327	0/1:8,1:9:0.117312,0.882688,0:12,0,204	0/0:5,0:5:0.985078,0.014922,0:0,15,164	0/1:5,2:7:8.3e-05,0.999917,0:44,0,147	0/0:5,0:5:0.985078,0.014922,0:0,15,159	0/1:11,2:13:0.000672,0.999328,0:35,0,253	0/1:35,5:40:0.000101,0.999899,0:43,0,336	0/0:23,2:25:0.747692,0.252308,0:0,2,330	0/1:81,10:91:0.121848,0.878152,0:12,0,277	0/0:10,0:10:0.999527,0.000473,0:0,30,271
chr9	4867085	chr9_4867085_T_G	T	G	.	PASS	AF=0.416667;DP=249;NS=12;AN=24;MAF=0.416667;AC=10;AC_Het=4;AC_Hom=6;AC_Hemi=0;HWE=0.289272	GT:AD:DP:GP:PL	./.:0,0:0:0.32916,0.489129,0.181711:0,0,0	0/1:3,2:5:3e-06,0.999997,0:53,0,88	0/1:2,9:11:0,0.999898,0.000102:211,0,36	1/1:0,9:9:0,0.00523,0.99477:231,27,0	0/1:1,5:6:0,0.997017,0.002983:111,0,21	1/1:0,6:6:0,0.04036,0.95964:172,18,0	1/1:0,6:6:0,0.04036,0.95964:179,18,0	0/0:3,0:3:0.843352,0.156648,0:0,9,107	0/0:13,0:13:0.999819,0.000181,0:0,39,296	0/0:42,0:42:1,0,0:0,126,417	0/0:22,0:22:1,0,0:0,66,373	0/1:58,65:123:0,1,0:374,0,355	0/0:3,0:3:0.843352,0.156648,0:0,9,104
chr9	4869856	chr9_4869856_G_T	G	T	.	PASS	AF=0.375;DP=229;NS=12;AN=24;MAF=0.375;AC=9;AC_Het=3;AC_Hom=6;AC_Hemi=0;HWE=0.205277	GT:AD:DP:GP:PL	./.:0,0:0:0.379441,0.473094,0.147465:0,0,0	0/1:6,5:11:0,1,0:131,0,164	1/1:0,11:11:0,0.001564,0.998436:281,33,0	1/1:0,3:3:0,0.286229,0.713771:87,9,0	0/0:7,0:7:0.990354,0.009646,0:0,21,193	0/1:3,9:12:0,1,0:203,0,70	0/0:3,0:3:0.865166,0.134834,0:0,9,104	0/0:1,0:1:0.615978,0.384003,1.9e-05:0,3,41	0/0:20,0:20:0.999999,1e-06,0:0,60,372	0/0:45,0:45:1,0,0:0,135,422	0/0:16,0:16:0.999981,1.9e-05,0:0,48,334	0/1:45,48:93:0,1,0:351,0,345	1/1:0,7:7:0,0.024449,0.975551:200,21,0
chr9	4870637	chr9_4870637_C_T	C	T	.	PASS	AF=0.409091;DP=204;NS=11;AN=22;MAF=0.409091;AC=9;AC_Het=3;AC_Hom=6;AC_Hemi=0;HWE=0.214507	GT:AD:DP:GP:PL	./.:0,0:0:0.359054,0.480314,0.160632:0,0,0	0/0:4,0:4:0.922846,0.077154,0:0,12,134	1/1:0,10:10:0,0.002911,0.997089:255,30,0	0/0:5,0:5:0.959875,0.040125,0:0,15,177	1/1:0,2:2:0,0.427762,0.572238:69,6,0	0/0:7,0:7:0.989658,0.010342,0:0,21,223	0/0:3,0:3:0.856743,0.143257,0:0,9,114	./.:0,0:0:0.359054,0.480314,0.160632:0,0,0	0/1:8,9:17:0,1,0:205,0,179	0/1:15,18:33:0,1,0:306,0,267	0/1:11,9:20:0,1,0:198,0,223	0/0:96,0:96:1,0,0:0,289,461	1/1:0,7:7:0,0.022826,0.977174:204,21,0
chr9	4871068	chr9_4871068_C_T	C	T	.	PASS	AF=0.333333;DP=166;NS=12;AN=24;MAF=0.333333;AC=8;AC_Het=8;AC_Hom=0;AC_Hemi=0;HWE=0.216045	GT:AD:DP:GP:PL	./.:0,0:0:0.390028,0.468989,0.140984:0,0,0	0/0:2,0:2:0.768872,0.231128,0:0,6,73	0/0:8,0:8:0.995325,0.004675,0:0,24,223	0/1:0,1:1:0.000328,0.624315,0.375357:35,3,0	0/1:1,3:4:0,0.999395,0.000605:102,0,27	0/1:1,5:6:0,0.993957,0.006043:146,0,17	0/0:1,0:1:0.62448,0.375449,7.1e-05:0,3,35	0/0:6,0:6:0.981559,0.018441,0:0,18,174	0/1:10,8:18:0,1,0:181,0,212	0/1:21,15:36:0,1,0:239,0,293	0/1:9,11:20:0,1,0:226,0,195	0/1:21,36:57:0,1,0:348,0,282	0/1:5,2:7:1.3e-05,0.999987,0:48,0,123
chr9	4871147	chr9_4871147_C_T	C	T	.	PASS	AF=0.227273;DP=87;NS=11;AN=22;MAF=0.227273;AC=5;AC_Het=3;AC_Hom=2;AC_Hemi=0;HWE=0.438596	GT:AD:DP:GP:PL	./.:0,0:0:0.519557,0.402492,0.077951:0,0,0	0/1:2,1:3:0.003254,0.996746,0:26,0,66	0/0:2,0:2:0.837754,0.162246,0:0,6,75	./.:0,0:0:0.519557,0.402492,0.077951:0,0,0	0/0:1,0:1:0.720785,0.279188,2.7e-05:0,3,36	0/0:2,0:2:0.837754,0.162246,0:0,6,64	0/0:1,0:1:0.720798,0.279193,9e-06:0,3,41	0/1:0,1:1:0.000234,0.720632,0.279134:39,3,0	0/0:12,0:12:0.999811,0.000189,0:0,36,301	0/0:21,0:21:1,0,0:0,63,357	0/0:14,0:14:0.999953,4.7e-05,0:0,42,303	1/1:1,22:23:0,0.003566,0.996434:299,32,0	0/1:4,1:5:0.012886,0.987114,0:20,0,122
chr9	4872019	chr9_4872019_C_T	C	T	.	PASS	AF=0.136364;DP=176;NS=11;AN=22;MAF=0.136364;AC=3;AC_Het=3;AC_Hom=0;AC_Hemi=0;HWE=1	GT:AD:DP:GP:PL	0/0:15,0:15:0.999989,1.1e-05,0:0,45,270	0/0:4,0:4:0.977191,0.022809,0:0,12,110	0/0:14,0:14:0.999977,2.3e-05,0:0,42,299	./.:0,0:0:0.710056,0.265184,0.02476:0,0,0	0/1:9,2:11:0.000126,0.999874,0:43,0,218	0/1:0,3:3:0,0.572423,0.427577:102,9,0	./.:0,0:0:0.710056,0.265184,0.02476:0,0,0	0/0:5,0:5:0.988464,0.011536,0:0,15,164	0/0:19,0:19:0.999999,1e-06,0:0,57,347	0/0:22,0:22:1,0,0:0,66,357	0/0:16,0:16:0.999994,6e-06,0:0,48,317	0/0:58,0:58:1,0,0:0,175,431	0/1:7,2:9:9.2e-05,0.999908,0:45,0,179
chr9	4874829	chr9_4874829_C_T	C	T	.	PASS	AF=0.346154;DP=272;NS=13;AN=26;MAF=0.346154;AC=9;AC_Het=3;AC_Hom=6;AC_Hemi=0;HWE=0.0919908	GT:AD:DP:GP:PL	0/0:14,0:14:0.99994,6e-05,0:0,42,234	0/0:8,0:8:0.996164,0.003836,0:0,24,215	0/1:9,4:13:0,1,0:79,0,223	1/1:0,7:7:0,0.030723,0.969277:221,21,0	0/1:2,1:3:0.000811,0.999189,0:31,0,66	1/1:0,6:6:0,0.059616,0.940384:194,18,0	1/1:0,3:3:0,0.336506,0.663494:108,9,0	0/0:7,0:7:0.992358,0.007642,0:0,21,193	0/0:24,0:24:1,0,0:0,72,385	0/0:49,0:49:1,0,0:0,148,441	0/0:14,0:14:0.99994,6e-05,0:0,42,315	0/1:47,66:113:0,1,0:370,0,335	0/0:11,0:11:0.999519,0.000481,0:0,33,290
chr9	4875342	chr9_4875342_C_T	C	T	.	PASS	AF=0.153846;DP=259;NS=13;AN=26;MAF=0.153846;AC=4;AC_Het=4;AC_Hom=0;AC_Hemi=0;HWE=1	GT:AD:DP:GP:PL	0/0:6,0:6:0.995565,0.004435,0:0,18,168	0/1:1,2:3:1e-06,0.998865,0.001134:65,0,18	0/0:15,1:16:0.997792,0.002208,0:0,21,275	0/1:8,1:9:0.473213,0.526787,0:6,0,192	0/0:8,0:8:0.998888,0.001112,0:0,24,190	0/0:5,0:5:0.99117,0.00883,0:0,15,150	0/0:1,0:1:0.875228,0.124763,9e-06:0,3,33	0/1:3,1:4:0.01107,0.98893,0:25,0,74	0/0:18,1:19:0.998631,0.001369,0:0,23,309	0/0:54,1:55:1,0,0:0,131,398	0/0:16,0:16:0.999996,4e-06,0:0,48,334	0/0:96,13:109:0.999987,1.3e-05,0:0,43,320	0/1:7,1:8:0.415649,0.584351,0:7,0,185
chr9	4876779	chr9_4876779_A_G	A	G	.	PASS	AF=0.461538;DP=271;NS=13;AN=26;MAF=0.461538;AC=12;AC_Het=2;AC_Hom=10;AC_Hemi=0;HWE=0.0206165	GT:AD:DP:GP:PL	1/1:0,10:10:0,0.0024,0.9976:255,30,0	0/0:3,0:3:0.831279,0.168721,0:0,9,109	0/0:19,0:19:0.999997,3e-06,0:0,57,360	0/1:7,6:13:0,1,0:147,0,177	0/0:10,0:10:0.998417,0.001583,0:0,30,268	1/1:0,4:4:0,0.133417,0.866583:145,12,0	1/1:0,4:4:0,0.133417,0.866583:124,12,0	1/1:0,3:3:0,0.235426,0.764574:99,9,0	0/0:15,0:15:0.99995,5e-05,0:0,45,314	0/0:45,0:45:1,0,0:0,135,429	0/0:24,0:24:1,0,0:0,72,382	1/1:0,116:116:0,0,1:475,349,0	0/1:4,1:5:0.015389,0.984611,0:16,0,126
chr9	4880753	chr9_4880753_G_A	G	A	.	PASS	AF=0.333333;DP=273;NS=12;AN=24;MAF=0.333333;AC=8;AC_Het=8;AC_Hom=0;AC_Hemi=0;HWE=0.216045	GT:AD:DP:GP:PL	./.:0,0:0:0.450482,0.441395,0.108123:0,0,0	0/0:5,0:5:0.970291,0.029709,0:0,15,158	0/0:14,0:14:0.99994,6e-05,0:0,42,302	0/1:11,2:13:0.007652,0.992348,0:21,0,209	0/1:12,2:14:0.004273,0.995727,0:24,0,261	0/1:2,3:5:0,0.999999,1e-06:79,0,56	0/1:1,1:2:0.000514,0.999291,0.000195:33,0,31	0/0:3,0:3:0.890888,0.109112,0:0,9,114	0/0:19,1:20:0.997045,0.002955,0:0,25,324	0/1:29,8:37:0,1,0:70,0,321	0/1:26,3:29:0.232759,0.767241,0:5,0,310	0/1:74,53:127:0,1,0:185,0,361	0/1:3,1:4:0.005135,0.994865,0:23,0,83
chr9	4881335	chr9_4881335_A_C	A	C	.	PASS	AF=0.409091;DP=118;NS=11;AN=22;MAF=0.409091;AC=9;AC_Het=5;AC_Hom=4;AC_Hemi=0;HWE=1	GT:AD:DP:GP:PL	./.:0,0:0:0.289932,0.497043,0.213025:0,0,0	0/0:5,0:5:0.949153,0.050847,0:0,15,175	1/1:0,4:4:0,0.127265,0.872735:112,12,0	./.:0,0:0:0.289932,0.497043,0.213025:0,0,0	0/1:2,1:3:0.00464,0.99536,0:21,0,69	0/1:1,3:4:0,0.948924,0.051076:69,0,9	0/1:0,1:1:0.000396,0.538238,0.461366:32,3,0	0/1:0,1:1:0.000125,0.538384,0.461491:37,3,0	0/1:15,3:18:0.000617,0.999383,0:30,0,302	0/0:33,4:37:0.78789,0.21211,0:0,8,341	0/0:22,1:23:0.999933,6.7e-05,0:0,44,363	1/1:1,16:17:0,0.000718,0.999282:231,35,0	0/0:5,0:5:0.949153,0.050847,0:0,15,175
chr9	4881380	chr9_4881380_A_G	A	G	.	PASS	AF=0.384615;DP=161;NS=13;AN=26;MAF=0.384615;AC=10;AC_Het=6;AC_Hom=4;AC_Hemi=0;HWE=1	GT:AD:DP:GP:PL	0/0:1,0:1:0.573792,0.425707,0.000501:0,3,28	0/1:4,1:5:0.07849,0.92151,0:9,0,131	0/0:8,0:8:0.994238,0.005762,0:0,24,200	1/1:0,3:3:0,0.25203,0.74797:85,9,0	0/1:2,1:3:0.001074,0.998925,0:28,0,63	0/1:1,3:4:0,0.955485,0.044515:69,0,9	0/1:0,1:1:0.000488,0.573795,0.425717:32,3,0	0/1:0,1:1:0.000154,0.573987,0.425859:37,3,0	0/1:16,3:19:0.007658,0.992342,0:19,0,293	0/0:38,3:41:0.999557,0.000443,0:0,35,362	0/0:23,1:24:0.999971,2.9e-05,0:0,47,362	1/1:1,46:47:0,0,1:351,110,0	0/0:4,0:4:0.915133,0.084867,0:0,12,131
chr9	4886726	chr9_4886726_G_T	G	T	.	PASS	AF=0.136364;DP=91;NS=11;AN=22;MAF=0.136364;AC=3;AC_Het=3;AC_Hom=0;AC_Hemi=0;HWE=1	GT:AD:DP:GP:PL	0/0:1,0:1:0.835482,0.164515,3e-06:0,3,40	./.:0,0:0:0.698033,0.274902,0.027066:0,0,0	./.:0,0:0:0.698033,0.274902,0.027066:0,0,0	0/0:1,0:1:0.835476,0.164514,1e-05:0,3,35	0/0:10,0:10:0.999616,0.000384,0:0,30,258	0/0:2,0:2:0.91037,0.08963,0:0,6,67	0/1:1,3:4:0,0.999842,0.000157:76,0,28	0/1:0,1:1:0.00134,0.834363,0.164297:35,3,0	0/0:13,1:14:0.970483,0.029517,0:0,11,281	0/1:28,4:32:0.040782,0.959218,0:18,0,333	0/0:15,0:15:0.999988,1.2e-05,0:0,45,291	0/0:8,0:8:0.998464,0.001536,0:0,24,212	0/0:3,0:3:0.953083,0.046917,0:0,9,91
chr9	4894437	chr9_4894437_G_A	G	A	.	PASS	AF=0.307692;DP=268;NS=13;AN=26;MAF=0.307692;AC=8;AC_Het=6;AC_Hom=2;AC_Hemi=0;HWE=1	GT:AD:DP:GP:PL	1/1:0,18:18:0,1.6e-05,0.999984:348,54,0	0/0:6,0:6:0.984938,0.015062,0:0,18,174	0/1:10,8:18:0,1,0:181,0,235	0/1:6,13:19:0,1,0:260,0,143	0/1:7,4:11:0,1,0:115,0,192	0/0:2,0:2:0.803419,0.196581,0:0,6,63	0/0:9,0:9:0.998092,0.001908,0:0,27,253	0/1:0,1:1:0.000137,0.671331,0.328532:40,3,0	0/0:12,0:12:0.999761,0.000239,0:0,36,232	0/0:37,0:37:1,0,0:0,111,421	0/0:16,0:16:0.999985,1.5e-05,0:0,48,323	0/1:59,56:115:0,1,0:362,0,361	0/1:1,3:4:0,0.99922,0.00078:98,0,25
chr9	4895607	chr9_4895607_A_G	A	G	.	PASS	AF=0.269231;DP=208;NS=13;AN=26;MAF=0.269231;AC=7;AC_Het=3;AC_Hom=4;AC_Hemi=0;HWE=0.165217	GT:AD:DP:GP:PL	0/0:18,0:18:0.999997,3e-06,0:0,54,352	0/0:7,0:7:0.994378,0.005622,0:0,21,196	0/0:13,0:13:0.999912,8.8e-05,0:0,39,305	0/1:7,5:12:0,1,0:119,0,182	0/1:11,4:15:0,1,0:70,0,232	1/1:0,4:4:0,0.25674,0.74326:134,12,0	1/1:0,6:6:0,0.07949,0.92051:170,18,0	0/0:2,0:2:0.846792,0.153208,0:0,6,72	0/0:8,0:8:0.997181,0.002819,0:0,24,235	0/0:16,0:16:0.999989,1.1e-05,0:0,48,296	0/0:17,0:17:0.999994,6e-06,0:0,51,305	0/1:41,45:86:0,1,0:364,0,346	0/0:3,0:3:0.917042,0.082958,0:0,9,98
chr9	4901892	chr9_4901892_T_C	T	C	.	PASS	AF=0.461538;DP=221;NS=13;AN=26;MAF=0.461538;AC=12;AC_Het=6;AC_Hom=6;AC_Hemi=0;HWE=1	GT:AD:DP:GP:PL	1/1:0,17:17:0,1.6e-05,0.999984:314,51,0	1/1:0,13:13:0,0.000257,0.999743:293,39,0	1/1:0,13:13:0,0.000257,0.999743:307,39,0	0/1:8,9:17:0,1,0:186,0,178	0/1:1,3:4:0,0.996985,0.003015:95,0,22	0/0:8,0:8:0.992632,0.007368,0:0,24,218	0/0:3,0:3:0.808046,0.191954,0:0,9,103	0/0:1,0:1:0.512737,0.487217,4.6e-05:0,3,40	0/1:6,4:10:0,1,0:105,0,122	0/1:21,18:39:0,1,0:270,0,296	0/1:14,9:23:0,1,0:177,0,246	0/0:66,0:66:1,0,0:0,199,416	0/1:6,1:7:0.020836,0.979164,0:14,0,169
chr9	4903743	chr9_4903743_A_G	A	G	.	PASS	AF=0.416667;DP=249;NS=12;AN=24;MAF=0.416667;AC=10;AC_Het=6;AC_Hom=4;AC_Hemi=0;HWE=1	GT:AD:DP:GP:PL	0/0:1,0:1:0.523886,0.475254,0.00086:0,3,27	0/0:4,0:4:0.898155,0.101845,0:0,12,138	1/1:1,22:23:0,0.000108,0.999892:358,43,0	1/1:0,3:3:0,0.216038,0.783962:102,9,0	0/1:6,2:8:3e-06,0.999997,0:53,0,157	0/0:1,0:1:0.524265,0.475598,0.000136:0,3,35	./.:0,0:0:0.274927,0.498816,0.226258:0,0,0	0/0:4,0:4:0.898155,0.101845,0:0,12,116	0/1:16,4:20:0,1,0:68,0,295	0/1:43,20:63:0,1,0:145,0,361	0/1:11,9:20:0,1,0:146,0,240	0/1:36,65:101:0,1,0:320,0,277	0/1:0,1:1:4.6e-05,0.524308,0.475646:41,3,0
chr9	4903809	chr9_4903809_G_A	G	A	.	PASS	AF=0.269231;DP=252;NS=13;AN=26;MAF=0.269231;AC=7;AC_Het=5;AC_Hom=2;AC_Hemi=0;HWE=1	GT:AD:DP:GP:PL	0/0:3,0:3:0.912703,0.087297,0:0,9,88	0/0:4,0:4:0.95436,0.04564,0:0,12,133	0/1:17,8:25:0,1,0:161,0,283	0/0:8,0:8:0.99702,0.00298,0:0,24,232	0/0:4,0:4:0.95436,0.04564,0:0,12,133	0/0:2,0:2:0.839423,0.160577,0:0,6,77	0/0:2,0:2:0.839423,0.160577,0:0,6,66	0/0:3,0:3:0.912703,0.087297,0:0,9,98	0/1:20,6:26:0,1,0:96,0,315	0/1:43,12:55:0,1,0:102,0,359	0/1:17,6:23:0,1,0:100,0,280	0/1:39,55:94:0,1,0:355,0,266	1/1:0,3:3:0,0.39519,0.60481:111,9,0
chr9	4904057	chr9_4904057_G_A	G	A	.	PASS	AF=0.291667;DP=254;NS=12;AN=24;MAF=0.291667;AC=7;AC_Het=3;AC_Hom=4;AC_Hemi=0;HWE=0.194508	GT:AD:DP:GP:PL	./.:0,0:0:0.502104,0.412978,0.084918:0,0,0	1/1:0,3:3:0,0.378067,0.621933:94,9,0	0/0:14,0:14:0.99995,5e-05,0:0,42,302	0/1:7,2:9:5.1e-05,0.999949,0:44,0,183	0/0:9,0:9:0.998396,0.001604,0:0,27,237	0/0:1,0:1:0.708588,0.291403,1e-05:0,3,41	0/0:4,0:4:0.951109,0.048891,0:0,12,131	0/0:1,0:1:0.708588,0.291403,1e-05:0,3,41	0/0:16,0:16:0.999987,1.3e-05,0:0,48,321	0/0:32,3:35:0.941203,0.058797,0:0,11,339	0/1:15,2:17:0.087167,0.912833,0:11,0,284	0/1:76,65:141:0,1,0:356,0,377	1/1:0,4:4:0,0.233095,0.766905:135,12,0
chr9	4904104	chr9_4904104_A_G	A	G	.	PASS	AF=0.136364;DP=243;NS=11;AN=22;MAF=0.136364;AC=3;AC_Het=3;AC_Hom=0;AC_Hemi=0;HWE=1	GT:AD:DP:GP:PL	0/1:0,1:1:0.000493,0.852084,0.147423:40,3,0	0/0:5,0:5:0.989303,0.010697,0:0,15,164	0/0:10,0:10:0.999662,0.000338,0:0,30,259	0/0:7,0:7:0.997304,0.002696,0:0,21,213	0/0:6,0:6:0.994623,0.005377,0:0,18,173	./.:0,0:0:0.726766,0.25148,0.021755:0,0,0	0/0:6,0:6:0.994623,0.005377,0:0,18,193	./.:0,0:0:0.726766,0.25148,0.021755:0,0,0	0/1:12,2:14:0.041322,0.958678,0:18,0,253	0/0:31,3:34:0.964567,0.035433,0:0,10,326	0/1:13,3:16:0.000248,0.999752,0:41,0,262	0/0:130,12:142:1,0,0:0,143,362	0/0:2,0:2:0.920382,0.079618,0:0,6,77
chr9	4904217	chr9_4904217_A_G	A	G	.	PASS	AF=0.333333;DP=208;NS=12;AN=24;MAF=0.333333;AC=8;AC_Het=6;AC_Hom=2;AC_Hemi=0;HWE=1	GT:AD:DP:GP:PL	0/1:5,1:6:0.010708,0.989292,0:19,0,106	1/1:0,3:3:0,0.297752,0.702248:112,9,0	0/1:1,12:13:0,0.567434,0.432566:227,4,0	0/1:3,7:10:0,1,0:189,0,62	0/1:1,3:4:0,0.999625,0.000374:83,0,29	0/0:1,0:1:0.62906,0.370897,4.4e-05:0,3,37	0/1:0,1:1:8.5e-05,0.62903,0.370886:41,3,0	./.:0,0:0:0.395748,0.466674,0.137578:0,0,0	0/0:13,0:13:0.999856,0.000144,0:0,39,311	0/0:28,1:29:0.999998,2e-06,0:0,57,356	0/0:16,0:16:0.999982,1.8e-05,0:0,48,350	0/1:49,58:107:0,1,0:374,0,328	0/0:5,0:5:0.964461,0.035539,0:0,15,157
chr9	4904226	chr9_4904226_G_A	G	A	.	PASS	AF=0.333333;DP=222;NS=12;AN=24;MAF=0.333333;AC=8;AC_Het=4;AC_Hom=4;AC_Hemi=0;HWE=0.517566	GT:AD:DP:GP:PL	0/0:9,0:9:0.997758,0.002242,0:0,27,213	0/0:3,0:3:0.874267,0.125733,0:0,9,113	0/1:3,10:13:0,1,0:202,0,65	0/1:2,11:13:0,0.99616,0.00384:245,0,19	0/1:1,3:4:0,0.999635,0.000365:82,0,29	0/0:1,0:1:0.634799,0.36518,2.1e-05:0,3,40	0/1:0,1:1:8.8e-05,0.634753,0.36516:41,3,0	./.:0,0:0:0.402984,0.463652,0.133364:0,0,0	0/0:14,0:14:0.99993,7e-05,0:0,42,320	0/0:30,0:30:1,0,0:0,90,387	0/0:17,0:17:0.999991,9e-06,0:0,51,356	1/1:11,101:112:0,0,1:359,86,0	1/1:0,5:5:0,0.097993,0.902007:154,15,0
chr9	4904428	chr9_4904428_A_T	A	T	.	PASS	AF=0.5;DP=174;NS=12;AN=24;MAF=0.5;AC=12;AC_Het=6;AC_Hom=6;AC_Hemi=0;HWE=1	GT:AD:DP:GP:PL	1/1:0,2:2:7e-06,0.342283,0.65771:50,6,0	0/0:5,0:5:0.943357,0.056643,0:0,15,161	1/1:0,6:6:0,0.0315,0.9685:159,18,0	0/1:3,3:6:0,1,0:74,0,83	0/0:5,0:5:0.943357,0.056643,0:0,15,167	0/1:2,1:3:0.00083,0.999166,4e-06:28,0,51	./.:0,0:0:0.260108,0.4998,0.240092:0,0,0	0/0:1,0:1:0.50881,0.488836,0.002354:0,3,23	0/1:11,1:12:0.402261,0.597739,0:0,1,246	0/1:21,3:24:0.007626,0.992374,0:18,0,317	0/1:9,2:11:0.001431,0.998569,0:26,0,220	0/1:48,45:93:0,1,0:330,0,338	1/1:0,5:5:0,0.061077,0.938923:116,15,0
chr9	4904430	chr9_4904430_T_C	T	C	.	PASS	AF=0.125;DP=178;NS=12;AN=24;MAF=0.125;AC=3;AC_Het=3;AC_Hom=0;AC_Hemi=0;HWE=1	GT:AD:DP:GP:PL	0/0:2,0:2:0.922133,0.077867,0:0,6,50	0/0:5,0:5:0.989555,0.010445,0:0,15,158	0/1:3,3:6:0,1,0:69,0,82	0/0:6,0:6:0.99475,0.00525,0:0,18,166	0/0:5,0:5:0.989555,0.010445,0:0,15,163	0/0:3,0:3:0.95949,0.04051,0:0,9,95	./.:0,0:0:0.731905,0.247219,0.020876:0,0,0	0/0:1,0:1:0.855503,0.144482,1.5e-05:0,3,32	0/0:12,1:13:0.884467,0.115533,0:0,4,241	0/1:21,3:24:0.0192,0.9808,0:22,0,306	0/0:10,1:11:0.92295,0.07705,0:0,6,219	0/1:77,18:95:0,1,0:135,0,298	0/0:6,0:6:0.99475,0.00525,0:0,18,129
chr9	4904530	chr9_4904530_T_G	T	G	.	PASS	AF=0.291667;DP=175;NS=12;AN=24;MAF=0.291667;AC=7;AC_Het=5;AC_Hom=2;AC_Hemi=0;HWE=1	GT:AD:DP:GP:PL	1/1:0,4:4:0,0.222039,0.777961:119,12,0	./.:0,0:0:0.483629,0.423611,0.09276:0,0,0	0/1:2,2:4:1e-05,0.99999,1e-06:51,0,55	0/1:3,3:6:0,1,0:77,0,81	0/0:8,0:8:0.99659,0.00341,0:0,24,228	0/0:3,0:3:0.90132,0.09868,0:0,9,95	0/0:1,0:1:0.695425,0.304558,1.7e-05:0,3,39	0/1:1,1:2:0.000574,0.999251,0.000175:33,0,31	0/0:5,0:5:0.973359,0.026641,0:0,15,161	0/1:13,4:17:0,1,0:68,0,273	0/0:16,0:16:0.999987,1.3e-05,0:0,48,335	0/1:82,20:102:0,1,0:150,0,298	0/0:3,0:3:0.90132,0.09868,0:0,9,109
chr9	4905039	chr9_4905039_A_G	A	G	.	PASS	AF=0.409091;DP=145;NS=11;AN=22;MAF=0.409091;AC=9;AC_Het=5;AC_Hom=4;AC_Hemi=0;HWE=1	GT:AD:DP:GP:PL	1/1:0,2:2:0,0.478344,0.521656:67,6,0	0/0:5,0:5:0.967046,0.032954,0:0,15,172	0/0:5,0:5:0.967046,0.032954,0:0,15,149	0/1:4,1:5:0.002925,0.997075,0:25,0,119	0/1:4,1:5:0.186606,0.813394,0:6,0,117	0/0:2,0:2:0.785776,0.214224,0:0,6,73	./.:0,0:0:0.418789,0.4567,0.124511:0,0,0	./.:0,0:0:0.418789,0.4567,0.124511:0,0,0	0/0:5,0:5:0.967046,0.032954,0:0,15,168	0/1:10,1:11:0.272388,0.727612,0:4,0,234	0/1:7,1:8:0.423368,0.576632,0:1,0,198	0/1:65,28:93:0,1,0:118,0,350	1/1:0,4:4:0,0.186488,0.813512:128,12,0
chr9	4906239	chr9_4906239_G_T	G	T	.	PASS	AF=0.384615;DP=237;NS=13;AN=26;MAF=0.384615;AC=10;AC_Het=2;AC_Hom=8;AC_Hemi=0;HWE=0.0196258	GT:AD:DP:GP:PL	0/0:8,0:8:0.99511,0.00489,0:0,24,164	1/1:0,8:8:0,0.012267,0.987733:217,24,0	0/0:16,0:16:0.999981,1.9e-05,0:0,48,351	0/1:12,3:15:1e-06,0.999999,0:58,0,274	0/0:13,1:14:0.508377,0.491623,0:0,1,269	1/1:0,5:5:0,0.090379,0.909621:165,15,0	1/1:0,5:5:0,0.090379,0.909621:166,15,0	1/1:0,3:3:0,0.284408,0.715592:95,9,0	0/0:11,0:11:0.999386,0.000614,0:0,33,279	0/0:17,0:17:0.99999,1e-05,0:0,51,325	0/0:12,0:12:0.999693,0.000307,0:0,36,299	0/1:55,62:117:0,1,0:365,0,359	0/0:6,0:6:0.980724,0.019276,0:0,18,193
chr9	4906290	chr9_4906290_T_A	T	A	.	PASS	AF=0.153846;DP=241;NS=13;AN=26;MAF=0.153846;AC=4;AC_Het=4;AC_Hom=0;AC_Hemi=0;HWE=1	GT:AD:DP:GP:PL	0/1:11,3:14:3e-06,0.999997,0:60,0,202	0/0:11,0:11:0.999826,0.000174,0:0,33,287	0/0:12,0:12:0.999913,8.7e-05,0:0,36,260	0/0:15,0:15:0.999989,1.1e-05,0:0,45,336	0/0:17,0:17:0.999997,3e-06,0:0,51,335	0/1:7,1:8:0.067076,0.932924,0:16,0,183	0/1:6,1:7:0.027766,0.972234,0:20,0,169	0/0:4,0:4:0.978238,0.021762,0:0,12,142	0/0:10,0:10:0.999653,0.000347,0:0,30,251	0/0:17,0:17:0.999997,3e-06,0:0,51,325	0/0:9,0:9:0.999305,0.000695,0:0,27,262	0/0:110,0:110:1,0,0:0,331,469	0/1:5,2:7:2.4e-05,0.999976,0:51,0,144
chr9	4908453	chr9_4908453_T_C	T	C	.	PASS	AF=0.346154;DP=256;NS=13;AN=26;MAF=0.346154;AC=9;AC_Het=9;AC_Hom=0;AC_Hemi=0;HWE=0.209153	GT:AD:DP:GP:PL	0/0:24,0:24:1,0,0:0,72,343	0/0:4,0:4:0.937376,0.062624,0:0,12,114	0/1:5,7:12:0,1,0:177,0,111	0/1:6,1:7:0.086668,0.913332,0:10,0,134	0/0:6,0:6:0.983573,0.016427,0:0,18,182	0/1:1,1:2:0.009299,0.990595,0.000106:20,0,34	0/1:1,2:3:5e-06,0.999782,0.000214:53,0,31	0/1:1,3:4:0,0.959581,0.040419:91,0,8	0/1:9,11:20:0,1,0:198,0,202	0/1:31,17:48:0,1,0:222,0,325	0/1:16,8:24:0,1,0:139,0,273	0/1:70,24:94:0,1,0:210,0,341	0/0:5,0:5:0.967676,0.032324,0:0,15,154
chr9	4908460	chr9_4908460_C_T	C	T	.	PASS	AF=0.5;DP=169;NS=12;AN=24;MAF=0.5;AC=12;AC_Het=4;AC_Hom=8;AC_Hemi=0;HWE=0.281462	GT:AD:DP:GP:PL	0/1:5,2:7:9e-06,0.999991,0:48,0,137	0/0:4,0:4:0.896588,0.103412,0:0,12,114	1/1:0,7:7:0,0.01665,0.98335:218,21,0	1/1:0,5:5:0,0.063433,0.936567:150,15,0	0/1:3,2:5:0,1,0:65,0,80	./.:0,0:0:0.270492,0.499193,0.230315:0,0,0	1/1:0,2:2:0,0.351428,0.648572:73,6,0	1/1:0,2:2:0,0.351428,0.648572:75,6,0	0/0:15,1:16:0.992766,0.007234,0:0,24,279	0/0:30,4:34:0.996499,0.003501,0:0,27,329	0/1:11,3:14:0.000739,0.999261,0:29,0,200	0/1:50,18:68:0,1,0:199,0,319	0/0:3,0:3:0.812558,0.187442,0:0,9,87
chr9	4909125	chr9_4909125_C_A	C	A	.	PASS	AF=0.192308;DP=248;NS=13;AN=26;MAF=0.192308;AC=5;AC_Het=5;AC_Hom=0;AC_Hemi=0;HWE=1	GT:AD:DP:GP:PL	0/1:17,30:47:0,1,0:314,0,240	0/0:5,0:5:0.985163,0.014837,0:0,15,151	0/0:20,0:20:1,0,0:0,60,352	0/0:5,0:5:0.985163,0.014837,0:0,15,159	0/0:11,0:11:0.999765,0.000235,0:0,33,257	0/1:2,3:5:0,1,0:67,0,63	0/0:4,0:4:0.97076,0.02924,0:0,12,132	0/1:3,1:4:0.010384,0.989616,0:23,0,91	0/0:18,0:18:0.999998,2e-06,0:0,54,293	0/0:37,0:37:1,0,0:0,111,385	0/0:19,0:19:0.999999,1e-06,0:0,57,297	0/1:24,44:68:0,1,0:342,0,215	0/1:3,2:5:2.2e-05,0.999978,0:50,0,93
chr9	4920719	chr9_4920719_T_A	T	A	.	PASS	AF=0.384615;DP=188;NS=13;AN=26;MAF=0.384615;AC=10;AC_Het=8;AC_Hom=2;AC_Hemi=0;HWE=0.56581	GT:AD:DP:GP:PL	0/1:5,5:10:0,1,0:95,0,108	0/0:11,0:11:0.99942,0.00058,0:0,33,269	0/0:11,0:11:0.99942,0.00058,0:0,33,283	0/1:1,3:4:0,0.998499,0.001501:82,0,23	0/0:7,0:7:0.990796,0.009204,0:0,21,190	1/1:0,2:2:0,0.45679,0.54321:72,6,0	0/0:3,0:3:0.870593,0.129407,0:0,9,85	0/1:1,2:3:0.001484,0.986812,0.011704:27,0,14	0/1:7,6:13:0,1,0:149,0,166	0/1:20,15:35:0,1,0:249,0,289	0/1:8,8:16:0,1,0:137,0,176	0/1:10,57:67:0,0.999898,0.000102:306,0,35	0/1:2,4:6:0,0.999998,2e-06:107,0,51
chr9	4920973	chr9_4920973_G_A	G	A	.	PASS	AF=0.423077;DP=263;NS=13;AN=26;MAF=0.423077;AC=11;AC_Het=5;AC_Hom=6;AC_Hemi=0;HWE=0.573563	GT:AD:DP:GP:PL	0/0:29,0:29:1,0,0:0,87,344	0/0:7,0:7:0.98837,0.01163,0:0,21,187	0/0:24,0:24:1,0,0:0,72,337	0/0:12,0:12:0.999632,0.000368,0:0,36,257	0/0:12,0:12:0.999632,0.000368,0:0,36,270	0/1:0,1:1:0.000955,0.569874,0.429171:29,3,0	1/1:0,11:11:0,0.001295,0.998705:209,33,0	1/1:0,3:3:1.4e-05,0.249221,0.750765:50,9,0	0/1:10,2:12:0.00064,0.99936,0:30,0,192	0/1:16,12:28:0,1,0:162,0,215	0/1:4,5:9:0,1,0:105,0,95	0/1:40,54:94:0,1,0:325,0,288	1/1:0,7:7:0,0.020325,0.979675:162,21,0
chr9	4931421	chr9_4931421_G_A	G	A	.	PASS	AF=0.166667;DP=180;NS=12;AN=24;MAF=0.166667;AC=4;AC_Het=4;AC_Hom=0;AC_Hemi=0;HWE=1	GT:AD:DP:GP:PL	0/0:17,0:17:0.999997,3e-06,0:0,51,245	0/0:1,0:1:0.814861,0.185135,3e-06:0,3,41	0/0:12,0:12:0.999889,0.000111,0:0,36,293	0/0:11,0:11:0.999778,0.000222,0:0,33,249	0/0:13,0:13:0.999945,5.5e-05,0:0,39,312	0/0:2,0:2:0.89799,0.10201,0:0,6,70	0/0:2,0:2:0.89799,0.10201,0:0,6,70	0/0:3,0:3:0.946254,0.053746,0:0,9,100	0/1:8,8:16:0,1,0:181,0,185	0/1:17,19:36:0,1,0:302,0,284	0/1:13,14:27:0,1,0:260,0,239	0/1:25,15:40:0,1,0:170,0,233	./.:0,0:0:0.664001,0.301723,0.034276:0,0,0
chr9	4941499	chr9_4941499_C_T	C	T	.	PASS	AF=0.461538;DP=242;NS=13;AN=26;MAF=0.461538;AC=12;AC_Het=2;AC_Hom=10;AC_Hemi=0;HWE=0.0206165	GT:AD:DP:GP:PL	0/0:2,0:2:0.68167,0.318329,1e-06:0,6,57	1/1:0,8:8:0,0.008295,0.991705:235,24,0	0/0:7,0:7:0.985617,0.014383,0:0,21,185	0/1:3,11:14:0,0.999912,8.8e-05:239,0,37	0/0:5,0:5:0.944848,0.055152,0:0,15,163	1/1:0,3:3:0,0.211147,0.788853:94,9,0	0/1:0,1:1:5.5e-05,0.517036,0.482909:40,3,0	1/1:0,5:5:0,0.062718,0.937282:160,15,0	0/0:23,0:23:1,0,0:0,69,377	0/0:59,1:60:1,0,0:0,148,408	0/0:30,0:30:1,0,0:0,90,400	1/1:1,77:78:0,0,1:403,201,0	1/1:0,6:6:0,0.032374,0.967626:195,18,0
chr9	4946196	chr9_4946196_G_A	G	A	.	PASS	AF=0.375;DP=248;NS=12;AN=24;MAF=0.375;AC=9;AC_Het=7;AC_Hom=2;AC_Hemi=0;HWE=0.592947	GT:AD:DP:GP:PL	0/0:9,0:9:0.997729,0.002271,0:0,27,196	0/0:2,0:2:0.774375,0.225624,1e-06:0,6,54	0/1:9,4:13:0,1,0:102,0,222	0/1:6,3:9:0,1,0:88,0,154	0/1:6,5:11:0,1,0:114,0,157	1/1:0,2:2:0,0.461789,0.538211:70,6,0	./.:0,0:0:0.399193,0.465248,0.135558:0,0,0	0/0:5,0:5:0.96486,0.03514,0:0,15,152	0/1:15,14:29:0,1,0:254,0,285	0/1:34,14:48:0,1,0:214,0,359	0/1:12,10:22:0,1,0:201,0,250	0/1:63,30:93:0,1,0:272,0,360	0/0:5,0:5:0.96486,0.03514,0:0,15,161
chr9	4948133	chr9_4948133_T_G	T	G	.	PASS	AF=0.5;DP=165;NS=12;AN=24;MAF=0.5;AC=12;AC_Het=10;AC_Hom=2;AC_Hemi=0;HWE=0.0764438	GT:AD:DP:GP:PL	0/1:9,2:11:0.000133,0.999867,0:36,0,211	0/0:6,0:6:0.971057,0.028943,0:0,18,159	0/1:9,1:10:0.096669,0.903331,0:7,0,223	0/1:4,5:9:0,1,0:128,0,106	0/1:5,3:8:0,1,0:76,0,127	./.:0,0:0:0.261959,0.499721,0.238321:0,0,0	0/1:1,3:4:0,0.990503,0.009497:92,0,17	1/1:0,3:3:0,0.207669,0.792331:103,9,0	0/1:8,1:9:0.03267,0.96733,0:12,0,190	0/1:19,10:29:0,1,0:172,0,274	0/1:7,4:11:0,1,0:96,0,170	0/1:22,37:59:0,1,0:322,0,243	0/1:1,5:6:0,0.984951,0.015049:148,0,15
chr9	4951917	chr9_4951917_C_G	C	G	.	PASS	AF=0.5;DP=124;NS=11;AN=22;MAF=0.5;AC=11;AC_Het=1;AC_Hom=10;AC_Hemi=0;HWE=0.0107622	GT:AD:DP:GP:PL	1/1:0,5:5:0,0.061573,0.938427:140,15,0	0/0:2,0:2:0.677393,0.322607,0:0,6,69	1/1:0,6:6:0,0.031764,0.968236:178,18,0	1/1:0,2:2:0,0.344227,0.655773:62,6,0	0/1:2,1:3:0.000528,0.999472,0:30,0,66	0/0:3,0:3:0.807675,0.192325,0:0,9,100	./.:0,0:0:0.262308,0.499704,0.237987:0,0,0	./.:0,0:0:0.262308,0.499704,0.237987:0,0,0	0/0:21,0:21:0.999999,1e-06,0:0,63,333	0/0:41,0:41:1,0,0:0,123,406	0/0:25,0:25:1,0,0:0,75,378	1/1:0,14:14:0,0.000128,0.999872:233,42,0	1/1:0,2:2:1e-06,0.344227,0.655773:60,6,0
chr9	4952011	chr9_4952011_G_T	G	T	.	PASS	AF=0.208333;DP=217;NS=12;AN=24;MAF=0.208333;AC=5;AC_Het=3;AC_Hom=2;AC_Hemi=0;HWE=0.403727	GT:AD:DP:GP:PL	0/0:31,0:31:1,0,0:0,93,393	0/0:2,0:2:0.885133,0.114867,0:0,6,71	0/0:19,0:19:0.999999,1e-06,0:0,57,366	0/1:3,5:8:0,1,0:139,0,84	0/0:9,0:9:0.998987,0.001013,0:0,27,239	0/0:2,0:2:0.885133,0.114867,0:0,6,53	0/1:0,1:1:0.000485,0.793547,0.205968:38,3,0	./.:0,0:0:0.63033,0.327206,0.042463:0,0,0	0/0:23,0:23:1,0,0:0,69,376	0/0:69,0:69:1,0,0:0,208,448	0/0:17,0:17:0.999996,4e-06,0:0,51,356	0/1:13,19:32:0,1,0:274,0,192	1/1:0,3:3:0,0.490621,0.509379:111,9,0
chr9	4952376	chr9_4952376_A_C	A	C	.	PASS	AF=0.423077;DP=204;NS=13;AN=26;MAF=0.423077;AC=11;AC_Het=5;AC_Hom=6;AC_Hemi=0;HWE=0.573563	GT:AD:DP:GP:PL	0/1:3,2:5:2e-06,0.999998,0:56,0,80	1/1:0,9:9:0,0.005202,0.994798:249,27,0	0/0:12,0:12:0.999635,0.000365,0:0,36,309	0/0:7,0:7:0.988465,0.011535,0:0,21,210	0/0:3,0:3:0.842663,0.157337,0:0,9,98	0/0:1,0:1:0.572437,0.427537,2.5e-05:0,3,41	1/1:0,2:2:0,0.400997,0.599003:72,6,0	1/1:0,5:5:0,0.077217,0.922783:163,15,0	0/1:6,9:15:0,1,0:204,0,160	0/1:19,26:45:0,1,0:306,0,288	0/1:9,17:26:0,1,0:290,0,163	0/1:30,35:65:0,1,0:302,0,303	0/0:9,0:9:0.997091,0.002909,0:0,27,255
chr9	4954037	chr9_4954037_A_C	A	C	.	PASS	AF=0.166667;DP=208;NS=12;AN=24;MAF=0.166667;AC=4;AC_Het=4;AC_Hom=0;AC_Hemi=0;HWE=1	GT:AD:DP:GP:PL	0/0:17,0:17:0.999997,3e-06,0:0,51,321	./.:0,0:0:0.674422,0.29362,0.031958:0,0,0	0/1:12,3:15:3e-06,0.999997,0:59,0,231	0/1:8,4:12:0,1,0:89,0,196	0/1:3,2:5:1.6e-05,0.999984,0:52,0,84	0/0:6,0:6:0.993244,0.006756,0:0,18,176	0/0:2,0:2:0.901844,0.098156,0:0,6,76	0/0:1,0:1:0.821227,0.178765,8e-06:0,3,37	0/0:16,0:16:0.999993,7e-06,0:0,48,297	0/0:27,0:27:1,0,0:0,81,363	0/0:25,0:25:1,0,0:0,75,371	0/1:27,49:76:0,1,0:337,0,276	0/0:6,0:6:0.993244,0.006756,0:0,18,167
chr9	4954053	chr9_4954053_G_A	G	A	.	PASS	AF=0.181818;DP=163;NS=11;AN=22;MAF=0.181818;AC=4;AC_Het=4;AC_Hom=0;AC_Hemi=0;HWE=1	GT:AD:DP:GP:PL	0/1:11,3:14:5e-06,0.999995,0:56,0,224	./.:0,0:0:0.638255,0.321307,0.040438:0,0,0	0/0:13,1:14:0.911282,0.088718,0:0,7,265	0/0:13,0:13:0.999939,6.1e-05,0:0,39,301	0/0:6,0:6:0.992196,0.007804,0:0,18,192	0/0:3,0:3:0.9408,0.0592,0:0,9,110	0/0:1,0:1:0.798907,0.201089,4e-06:0,3,41	./.:0,0:0:0.638255,0.321307,0.040438:0,0,0	0/0:9,1:10:0.908829,0.091171,0:0,7,210	0/1:20,4:24:1.3e-05,0.999987,0:52,0,283	0/1:15,2:17:0.039512,0.960488,0:17,0,253	0/1:27,29:56:0,1,0:323,0,291	0/0:5,0:5:0.984513,0.015487,0:0,15,161
chr9	4954135	chr9_4954135_A_G	A	G	.	PASS	AF=0.333333;DP=205;NS=12;AN=24;MAF=0.333333;AC=8;AC_Het=4;AC_Hom=4;AC_Hemi=0;HWE=0.517566	GT:AD:DP:GP:PL	1/1:0,28:28:0,0,1:381,84,0	0/0:2,0:2:0.785637,0.214363,0:0,6,73	0/1:10,6:16:0,1,0:140,0,229	0/1:3,13:16:0,1,0:272,0,62	0/1:6,3:9:0,1,0:79,0,152	1/1:0,5:5:0,0.102756,0.897244:167,15,0	0/0:1,0:1:0.646927,0.353035,3.8e-05:0,3,37	./.:0,0:0:0.418544,0.456812,0.124645:0,0,0	0/0:17,0:17:0.999992,8e-06,0:0,51,340	0/0:39,0:39:1,0,0:0,117,412	0/0:15,0:15:0.999967,3.3e-05,0:0,45,325	0/1:27,23:50:0,1,0:245,0,315	0/0:7,0:7:0.991546,0.008454,0:0,21,190
chr9	4955049	chr9_4955049_T_C	T	C	.	PASS	AF=0.115385;DP=270;NS=13;AN=26;MAF=0.115385;AC=3;AC_Het=3;AC_Hom=0;AC_Hemi=0;HWE=1	GT:AD:DP:GP:PL	0/0:25,0:25:1,0,0:0,75,369	0/1:1,3:4:1e-06,0.999659,0.00034:67,0,23	0/0:8,0:8:0.99895,0.00105,0:0,24,229	0/1:14,2:16:0.015103,0.984897,0:24,0,273	0/1:7,1:8:0.231065,0.768935,0:11,0,190	0/0:4,0:4:0.983459,0.016541,0:0,12,122	0/0:3,0:3:0.967457,0.032543,0:0,9,92	0/0:3,0:3:0.967457,0.032543,0:0,9,102	0/0:19,2:21:0.753554,0.246446,0:1,0,308	0/0:61,4:65:1,0,0:0,75,362	0/0:21,0:21:1,0,0:0,63,383	0/0:82,0:82:1,0,0:0,247,438	0/0:10,0:10:0.999737,0.000263,0:0,30,267
chr9	4955561	chr9_4955561_A_C	A	C	.	PASS	AF=0.307692;DP=147;NS=13;AN=26;MAF=0.307692;AC=8;AC_Het=6;AC_Hom=2;AC_Hemi=0;HWE=1	GT:AD:DP:GP:PL	0/0:4,0:4:0.934832,0.065168,0:0,12,110	0/0:1,0:1:0.641945,0.358015,4e-05:0,3,37	0/0:8,0:8:0.995662,0.004338,0:0,24,230	0/1:3,2:5:2e-06,0.999998,0:57,0,74	0/1:3,2:5:2e-06,0.999998,0:56,0,73	0/0:2,0:2:0.781953,0.218047,0:0,6,69	0/0:1,0:1:0.64193,0.358007,6.3e-05:0,3,35	0/0:1,0:1:0.64193,0.358007,6.3e-05:0,3,35	0/1:15,4:19:0,1,0:72,0,249	0/1:34,11:45:0,1,0:165,0,315	0/1:6,7:13:0,1,0:180,0,140	0/1:8,29:37:0,1,0:330,0,125	1/1:0,6:6:0,0.053057,0.946943:170,18,0
chr9	4955710	chr9_4955710_G_A	G	A	.	PASS	AF=0.5;DP=175;NS=13;AN=26;MAF=0.5;AC=13;AC_Het=3;AC_Hom=10;AC_Hemi=0;HWE=0.0892525	GT:AD:DP:GP:PL	0/1:0,1:1:5.8e-05,0.524931,0.47501:40,3,0	1/1:0,2:2:0,0.355895,0.644105:65,6,0	1/1:0,5:5:0,0.064604,0.935396:127,15,0	1/1:0,4:4:0,0.121368,0.878632:131,12,0	0/0:6,0:6:0.972501,0.027499,0:0,18,167	1/1:0,2:2:0,0.355895,0.644105:64,6,0	0/1:1,1:2:0.000175,0.999105,0.00072:35,0,28	0/0:4,0:4:0.898386,0.101614,0:0,12,140	0/0:17,0:17:0.999986,1.4e-05,0:0,51,286	0/0:42,0:42:1,0,0:0,126,412	0/0:19,0:19:0.999997,3e-06,0:0,57,359	0/1:37,32:69:0,1,0:328,0,341	1/1:0,2:2:0,0.355895,0.644105:68,6,0
chr9	4955748	chr9_4955748_A_G	A	G	.	PASS	AF=0.115385;DP=205;NS=13;AN=26;MAF=0.115385;AC=3;AC_Het=1;AC_Hom=2;AC_Hemi=0;HWE=0.12	GT:AD:DP:GP:PL	0/0:10,0:10:0.999802,0.000198,0:0,30,169	1/1:0,5:5:0,0.380786,0.619214:125,15,0	0/0:7,0:7:0.998415,0.001585,0:0,21,162	0/0:9,0:9:0.999603,0.000397,0:0,27,229	0/0:8,0:8:0.999207,0.000793,0:0,24,215	0/0:3,0:3:0.975223,0.024777,0:0,9,101	0/0:2,0:2:0.951643,0.048357,0:0,6,69	0/0:6,0:6:0.996834,0.003166,0:0,18,177	0/0:21,0:21:1,0,0:0,63,329	0/0:40,0:40:1,0,0:0,120,418	0/1:18,2:20:0.3482,0.6518,0:10,0,302	0/0:72,0:72:1,0,0:0,217,423	0/0:2,0:2:0.951643,0.048357,0:0,6,73
chr9	4957231	chr9_4957231_C_A	C	A	.	PASS	AF=0.181818;DP=169;NS=11;AN=22;MAF=0.181818;AC=4;AC_Het=4;AC_Hom=0;AC_Hemi=0;HWE=1	GT:AD:DP:GP:PL	0/0:16,0:16:0.999993,7e-06,0:0,48,318	0/0:3,0:3:0.946524,0.053476,0:0,9,103	0/0:11,0:11:0.999779,0.000221,0:0,33,197	0/1:7,2:9:0.000499,0.999501,0:36,0,173	0/1:2,1:3:0.008788,0.991211,0:24,0,55	0/0:6,0:6:0.992988,0.007012,0:0,18,177	./.:0,0:0:0.665307,0.300713,0.03398:0,0,0	./.:0,0:0:0.665307,0.300713,0.03398:0,0,0	0/1:12,2:14:0.009932,0.990068,0:23,0,197	0/0:26,1:27:0.999989,1.1e-05,0:0,46,314	0/1:11,3:14:3.3e-05,0.999967,0:48,0,224	0/0:57,4:61:1,0,0:0,118,357	0/0:5,0:5:0.986073,0.013927,0:0,15,166
chr9	4958215	chr9_4958215_G_T	G	T	.	PASS	AF=0.346154;DP=245;NS=13;AN=26;MAF=0.346154;AC=9;AC_Het=5;AC_Hom=4;AC_Hemi=0;HWE=0.578215	GT:AD:DP:GP:PL	0/0:30,0:30:1,0,0:0,90,384	0/0:5,0:5:0.969627,0.030373,0:0,15,167	0/0:12,0:12:0.999755,0.000245,0:0,36,242	0/1:7,5:12:0,1,0:130,0,179	0/0:8,0:8:0.9961,0.0039,0:0,24,219	0/0:3,0:3:0.888652,0.111348,0:0,9,108	1/1:0,3:3:0,0.33279,0.66721:104,9,0	1/1:0,3:3:0,0.33279,0.66721:92,9,0	0/1:6,9:15:0,1,0:207,0,146	0/1:21,16:37:0,1,0:239,0,297	0/1:11,9:20:0,1,0:196,0,242	0/1:58,37:95:0,1,0:314,0,360	0/0:2,0:2:0.799615,0.200385,0:0,6,80
chr9	4959535	chr9_4959535_C_A	C	A	.	PASS	AF=0.230769;DP=225;NS=13;AN=26;MAF=0.230769;AC=6;AC_Het=4;AC_Hom=2;AC_Hemi=0;HWE=0.522981	GT:AD:DP:GP:PL	0/0:8,0:8:0.997781,0.002219,0:0,24,212	0/0:7,0:7:0.995572,0.004428,0:0,21,212	0/1:7,5:12:0,1,0:127,0,141	0/0:17,0:17:0.999996,4e-06,0:0,51,297	0/0:13,0:13:0.999931,6.9e-05,0:0,39,283	0/0:6,0:6:0.991183,0.008817,0:0,18,152	0/1:1,6:7:0,0.992808,0.007192:138,0,13	1/1:0,4:4:0,0.305125,0.694875:143,12,0	0/0:20,0:20:0.999999,1e-06,0:0,60,349	0/0:56,1:57:1,0,0:0,140,406	0/0:13,1:14:0.957884,0.042116,0:0,11,272	0/1:34,21:55:0,1,0:248,0,343	0/1:1,4:5:0,0.998563,0.001437:108,0,20
chr9	4959698	chr9_4959698_T_A	T	A	.	PASS	AF=0.5;DP=258;NS=13;AN=26;MAF=0.5;AC=13;AC_Het=3;AC_Hom=10;AC_Hemi=0;HWE=0.0892525	GT:AD:DP:GP:PL	0/0:22,0:22:1,0,0:0,66,378	1/1:0,7:7:0,0.015994,0.984006:207,21,0	0/1:5,6:11:0,1,0:158,0,124	0/1:8,12:20:0,1,0:239,0,192	0/0:10,0:10:0.998126,0.001874,0:0,30,272	1/1:0,9:9:0,0.004047,0.995953:233,27,0	1/1:0,11:11:0,0.001015,0.998985:271,33,0	1/1:0,3:3:0,0.206399,0.793601:106,9,0	0/0:16,0:16:0.999971,2.9e-05,0:0,48,300	0/0:35,0:35:1,0,0:0,105,413	0/0:23,0:23:1,0,0:0,69,386	0/1:50,35:85:0,1,0:326,0,362	1/1:0,6:6:0,0.031485,0.968515:195,18,0
chr9	4960502	chr9_4960502_T_A	T	A	.	PASS	AF=0.318182;DP=214;NS=11;AN=22;MAF=0.318182;AC=7;AC_Het=5;AC_Hom=2;AC_Hemi=0;HWE=1	GT:AD:DP:GP:PL	0/0:19,0:19:0.999998,2e-06,0:0,57,353	0/0:4,0:4:0.945486,0.054514,0:0,12,136	0/0:16,0:16:0.999986,1.4e-05,0:0,48,331	0/1:2,7:9:0,0.999991,9e-06:165,0,44	0/1:10,2:12:0.0001,0.9999,0:40,0,232	1/1:0,4:4:0,0.213206,0.786794:129,12,0	./.:0,0:0:0.468315,0.432041,0.099644:0,0,0	./.:0,0:0:0.468315,0.432041,0.099644:0,0,0	0/1:9,15:24:0,1,0:254,0,175	0/1:25,22:47:0,1,0:292,0,322	0/1:12,6:18:0,1,0:107,0,236	0/0:58,0:58:1,0,0:0,175,398	0/0:3,0:3:0.896608,0.103392,0:0,9,106
chr9	4961219	chr9_4961219_C_T	C	T	.	PASS	AF=0.5;DP=241;NS=12;AN=24;MAF=0.5;AC=12;AC_Het=2;AC_Hom=10;AC_Hemi=0;HWE=0.0264585	GT:AD:DP:GP:PL	1/1:0,17:17:0,1.7e-05,0.999983:320,51,0	1/1:0,3:3:0,0.213055,0.786945:92,9,0	1/1:0,8:8:0,0.008389,0.991611:218,24,0	0/1:1,3:4:0,0.999414,0.000586:88,0,29	0/1:6,1:7:0.008647,0.991353,0:18,0,153	1/1:0,3:3:0,0.213055,0.786945:88,9,0	./.:0,0:0:0.270314,0.499207,0.230479:0,0,0	1/1:0,2:2:0,0.351272,0.648728:73,6,0	0/0:24,0:24:1,0,0:0,72,349	0/0:52,0:52:1,0,0:0,157,430	0/0:22,0:22:1,0,0:0,66,367	0/0:96,1:97:1,0,0:0,272,425	0/0:2,0:2:0.684143,0.315857,0:0,6,66
chr9	4963302	chr9_4963302_A_C	A	C	.	PASS	AF=0.208333;DP=194;NS=12;AN=24;MAF=0.208333;AC=5;AC_Het=1;AC_Hom=4;AC_Hemi=0;HWE=0.0310559	GT:AD:DP:GP:PL	0/0:6,0:6:0.992646,0.007354,0:0,18,179	1/1:0,4:4:0,0.345225,0.654775:137,12,0	0/0:3,0:3:0.944049,0.055951,0:0,9,92	0/1:1,7:8:0,0.997596,0.002404:193,0,17	0/0:4,0:4:0.97122,0.02878,0:0,12,138	1/1:0,4:4:0,0.345225,0.654775:126,12,0	./.:0,0:0:0.653444,0.30983,0.036726:0,0,0	0/0:1,0:1:0.808353,0.191638,9e-06:0,3,37	0/0:20,0:20:1,0,0:0,60,337	0/0:46,0:46:1,0,0:0,138,426	0/0:15,0:15:0.999986,1.4e-05,0:0,45,324	0/0:76,0:76:1,0,0:0,229,437	0/0:7,0:7:0.99631,0.00369,0:0,21,208
chr9	4965268	chr9_4965268_C_G	C	G	.	PASS	AF=0.307692;DP=269;NS=13;AN=26;MAF=0.307692;AC=8;AC_Het=4;AC_Hom=4;AC_Hemi=0;HWE=0.507918	GT:AD:DP:GP:PL	1/1:1,25:26:0,3.5e-05,0.999965:334,51,0	0/1:2,2:4:1e-06,0.999999,0:63,0,62	0/0:5,0:5:0.973139,0.026861,0:0,15,135	0/0:15,0:15:0.999973,2.7e-05,0:0,45,302	0/0:9,0:9:0.998278,0.001722,0:0,27,233	0/0:12,0:12:0.999784,0.000216,0:0,36,232	1/1:0,6:6:0,0.066076,0.933924:157,18,0	0/0:9,0:9:0.998278,0.001722,0:0,27,260	0/1:7,6:13:0,1,0:150,0,178	0/1:23,18:41:0,1,0:249,0,310	0/1:6,11:17:0,1,0:222,0,136	0/0:102,0:102:1,0,0:0,307,457	0/0:10,0:10:0.999138,0.000862,0:0,30,249
chr9	4965823	chr9_4965823_C_T	C	T	.	PASS	AF=0.115385;DP=250;NS=13;AN=26;MAF=0.115385;AC=3;AC_Het=3;AC_Hom=0;AC_Hemi=0;HWE=1	GT:AD:DP:GP:PL	0/0:14,0:14:0.999984,1.6e-05,0:0,42,302	0/1:7,2:9:0.003958,0.996042,0:30,0,193	0/0:16,0:16:0.999996,4e-06,0:0,48,319	0/1:10,5:15:0,1,0:114,0,223	0/1:5,3:8:7e-06,0.999993,0:58,0,122	0/0:11,0:11:0.999871,0.000129,0:0,33,270	0/0:6,0:6:0.995891,0.004109,0:0,18,176	0/0:3,0:3:0.968045,0.031955,0:0,9,96	0/0:12,0:12:0.999936,6.4e-05,0:0,36,271	0/0:20,0:20:1,0,0:0,60,362	0/0:11,0:11:0.999871,0.000129,0:0,33,279	0/0:99,0:99:1,0,0:0,298,444	0/0:10,0:10:0.999742,0.000258,0:0,30,247
chr9	4965824	chr9_4965824_G_A	G	A	.	PASS	AF=0.153846;DP=251;NS=13;AN=26;MAF=0.153846;AC=4;AC_Het=2;AC_Hom=2;AC_Hemi=0;HWE=0.234783	GT:AD:DP:GP:PL	0/0:14,0:14:0.999978,2.2e-05,0:0,42,302	0/0:9,0:9:0.999281,0.000719,0:0,27,243	0/1:7,9:16:0,1,0:192,0,157	0/0:15,0:15:0.999989,1.1e-05,0:0,45,301	0/0:7,0:7:0.997131,0.002869,0:0,21,190	0/0:11,0:11:0.99982,0.00018,0:0,33,269	0/0:6,0:6:0.994279,0.005721,0:0,18,176	0/0:3,0:3:0.95599,0.04401,0:0,9,96	0/0:12,0:12:0.99991,9e-05,0:0,36,274	0/0:21,0:21:1,0,0:0,63,362	0/0:11,0:11:0.99982,0.00018,0:0,33,277	0/1:69,47:116:0,1,0:332,0,355	1/1:0,10:10:0,0.010494,0.989506:248,30,0
chr9	4965978	chr9_4965978_G_A	G	A	.	PASS	AF=0.115385;DP=227;NS=13;AN=26;MAF=0.115385;AC=3;AC_Het=3;AC_Hom=0;AC_Hemi=0;HWE=1	GT:AD:DP:GP:PL	0/0:22,0:22:1,0,0:0,66,332	0/1:3,3:6:1e-06,0.999999,0:69,0,82	0/1:6,8:14:0,1,0:197,0,128	0/0:8,0:8:0.999098,0.000902,0:0,24,193	0/0:10,0:10:0.999774,0.000226,0:0,30,254	0/0:3,0:3:0.971926,0.028074,0:0,9,91	0/0:3,0:3:0.971926,0.028074,0:0,9,83	0/0:1,0:1:0.896423,0.103573,4e-06:0,3,35	0/0:7,0:7:0.998198,0.001802,0:0,21,188	0/0:18,0:18:0.999999,1e-06,0:0,54,321	0/0:13,0:13:0.999972,2.8e-05,0:0,39,286	0/0:98,13:111:1,0,0:0,76,338	0/1:10,1:11:0.469743,0.530257,0:7,0,195
chr9	4966285	chr9_4966285_G_A	G	A	.	PASS	AF=0.375;DP=254;NS=12;AN=24;MAF=0.375;AC=9;AC_Het=5;AC_Hom=4;AC_Hemi=0;HWE=1	GT:AD:DP:GP:PL	0/0:48,0:48:1,0,0:0,144,409	0/0:2,0:2:0.792769,0.207231,0:0,6,70	0/1:9,12:21:0,1,0:253,0,190	0/1:2,6:8:0,0.999998,2e-06:127,0,52	0/0:9,0:9:0.997962,0.002038,0:0,27,244	1/1:0,2:2:0,0.488844,0.511156:75,6,0	./.:0,0:0:0.431229,0.450903,0.117869:0,0,0	1/1:0,2:2:0,0.488844,0.511156:78,6,0	0/1:9,11:20:0,1,0:222,0,206	0/1:22,18:40:0,1,0:280,0,307	0/1:14,8:22:0,1,0:163,0,257	0/0:72,0:72:1,0,0:0,217,404	0/0:7,0:7:0.991898,0.008102,0:0,21,181
chr9	4966315	chr9_4966315_A_T	A	T	.	PASS	AF=0.5;DP=249;NS=12;AN=24;MAF=0.5;AC=12;AC_Het=6;AC_Hom=6;AC_Hemi=0;HWE=1	GT:AD:DP:GP:PL	1/1:2,52:54:0,0,1:396,116,0	0/1:2,1:3:0.000329,0.99967,0:32,0,61	1/1:0,17:17:0,1.6e-05,0.999984:332,51,0	0/1:6,3:9:0,1,0:73,0,134	0/1:5,3:8:0,1,0:73,0,134	0/0:4,0:4:0.892454,0.107546,0:0,12,130	./.:0,0:0:0.259229,0.499833,0.240939:0,0,0	1/1:0,2:2:0,0.341508,0.658492:70,6,0	0/1:6,7:13:0,1,0:168,0,142	0/1:21,9:30:0,1,0:171,0,310	0/1:13,6:19:0,1,0:139,0,235	0/0:82,1:83:1,0,0:0,230,399	0/0:7,0:7:0.985161,0.014839,0:0,21,200
chr9	4967424	chr9_4967424_T_A	T	A	.	PASS	AF=0.115385;DP=253;NS=13;AN=26;MAF=0.115385;AC=3;AC_Het=3;AC_Hom=0;AC_Hemi=0;HWE=1	GT:AD:DP:GP:PL	0/0:25,0:25:1,0,0:0,75,366	0/1:0,2:2:0,0.759003,0.240997:80,6,0	0/0:19,0:19:0.999999,1e-06,0:0,57,345	0/0:9,0:9:0.99938,0.00062,0:0,27,242	0/0:7,0:7:0.997526,0.002474,0:0,21,191	0/0:3,0:3:0.961827,0.038173,0:0,9,101	0/0:4,0:4:0.980542,0.019458,0:0,12,117	0/0:4,0:4:0.980542,0.019458,0:0,12,135	0/0:23,0:23:1,0,0:0,69,387	0/0:59,0:59:1,0,0:0,178,426	0/0:23,0:23:1,0,0:0,69,374	0/1:28,45:73:0,1,0:321,0,261	0/1:0,2:2:2e-06,0.759002,0.240996:67,6,0
chr9	4973464	chr9_4973464_G_C	G	C	.	PASS	AF=0.181818;DP=120;NS=11;AN=22;MAF=0.181818;AC=4;AC_Het=2;AC_Hom=2;AC_Hemi=0;HWE=0.278196	GT:AD:DP:GP:PL	1/1:0,15:15:0,0.000252,0.999748:280,45,0	0/0:9,0:9:0.999054,0.000946,0:0,27,234	0/0:3,0:3:0.942858,0.057142,0:0,9,97	0/0:6,0:6:0.992481,0.007519,0:0,18,154	0/1:7,1:8:0.040243,0.959757,0:17,0,200	0/0:5,0:5:0.985075,0.014925,0:0,15,168	0/1:0,1:1:0.000418,0.804538,0.195045:39,3,0	./.:0,0:0:0.647824,0.314102,0.038074:0,0,0	0/0:3,0:3:0.942858,0.057142,0:0,9,90	0/0:18,0:18:0.999998,2e-06,0:0,54,286	0/0:9,0:9:0.999054,0.000946,0:0,27,228	0/0:41,1:42:1,0,0:0,88,389	./.:0,0:0:0.647824,0.314102,0.038074:0,0,0
chr9	4976148	chr9_4976148_C_T	C	T	.	PASS	AF=0.269231;DP=217;NS=13;AN=26;MAF=0.269231;AC=7;AC_Het=7;AC_Hom=0;AC_Hemi=0;HWE=0.49913	GT:AD:DP:GP:PL	0/0:49,1:50:1,0,0:0,116,374	0/0:2,0:2:0.812002,0.187998,0:0,6,68	0/1:11,2:13:0.000785,0.999215,0:31,0,235	0/1:7,1:8:0.046115,0.953885,0:13,0,157	0/0:6,0:6:0.985737,0.014263,0:0,18,161	0/0:3,0:3:0.896249,0.103751,0:0,9,114	0/1:0,2:2:0,0.519176,0.480824:73,6,0	0/1:1,2:3:2e-06,0.994193,0.005805:57,0,16	0/0:10,1:11:0.915328,0.084672,0:0,10,233	0/1:25,3:28:0.081794,0.918206,0:11,0,309	0/1:8,2:10:0.000439,0.999561,0:34,0,190	0/0:72,0:72:1,0,0:0,217,433	0/1:0,2:2:0,0.519176,0.480824:68,6,0
chr9	4976209	chr9_4976209_T_C	T	C	.	PASS	AF=0.458333;DP=183;NS=12;AN=24;MAF=0.458333;AC=11;AC_Het=5;AC_Hom=6;AC_Hemi=0;HWE=0.59387	GT:AD:DP:GP:PL	0/1:4,22:26:0,0.99762,0.00238:310,0,23	0/1:0,1:1:0.000121,0.532899,0.46698:37,3,0	1/1:0,10:10:0,0.002224,0.997776:263,30,0	0/1:6,4:10:0,1,0:92,0,160	0/1:5,4:9:0,1,0:80,0,116	1/1:0,2:2:0,0.36329,0.63671:82,6,0	1/1:0,2:2:0,0.36329,0.63671:64,6,0	0/1:0,1:1:0.000305,0.532801,0.466894:33,3,0	0/0:10,0:10:0.998292,0.001708,0:0,30,261	0/0:23,0:23:1,0,0:0,69,359	0/0:14,0:14:0.999893,0.000107,0:0,42,296	0/0:75,0:75:1,0,0:0,226,423	./.:0,0:0:0.284052,0.497827,0.218121:0,0,0
chr9	4977931	chr9_4977931_C_T	C	T	.	PASS	AF=0.181818;DP=228;NS=11;AN=22;MAF=0.181818;AC=4;AC_Het=0;AC_Hom=4;AC_Hemi=0;HWE=0.0075188	GT:AD:DP:GP:PL	1/1:2,28:30:0,0.002059,0.997941:341,36,0	0/0:2,0:2:0.89513,0.10487,0:0,6,68	0/0:14,0:14:0.999971,2.9e-05,0:0,42,305	0/0:16,0:16:0.999993,7e-06,0:0,48,336	0/0:15,0:15:0.999986,1.4e-05,0:0,45,326	1/1:1,14:15:0,0.116897,0.883103:305,18,0	./.:0,0:0:0.656368,0.307595,0.036037:0,0,0	./.:0,0:0:0.656368,0.307595,0.036037:0,0,0	0/0:18,1:19:0.999956,4.4e-05,0:0,40,320	0/0:31,0:31:1,0,0:0,93,415	0/0:14,0:14:0.999971,2.9e-05,0:0,42,311	0/0:71,0:71:1,0,0:0,214,436	0/0:1,0:1:0.80994,0.18978,0.000281:0,3,22
chr9	4980394	chr9_4980394_A_G	A	G	.	PASS	AF=0.375;DP=142;NS=12;AN=24;MAF=0.375;AC=9;AC_Het=7;AC_Hom=2;AC_Hemi=0;HWE=0.592947	GT:AD:DP:GP:PL	0/1:1,5:6:0,0.923961,0.076039:103,0,6	0/0:3,0:3:0.859767,0.140233,0:0,9,104	0/1:2,4:6:0,0.999929,7.1e-05:87,0,37	0/0:3,0:3:0.859767,0.140233,0:0,9,84	0/1:1,5:6:0,0.912556,0.087444:81,0,5	0/0:4,0:4:0.924597,0.075403,0:0,12,121	./.:0,0:0:0.366225,0.477881,0.155895:0,0,0	1/1:0,2:2:1e-06,0.433856,0.566143:62,6,0	0/0:9,0:9:0.997458,0.002542,0:0,27,230	0/1:7,2:9:0.004645,0.995355,0:22,0,148	0/1:6,2:8:0.000196,0.999804,0:36,0,152	0/1:54,28:82:0,1,0:112,0,346	0/1:0,1:1:0.001471,0.604273,0.394257:28,3,0
chr9	4980500	chr9_4980500_A_G	A	G	.	PASS	AF=0.269231;DP=220;NS=13;AN=26;MAF=0.269231;AC=7;AC_Het=7;AC_Hom=0;AC_Hemi=0;HWE=0.49913	GT:AD:DP:GP:PL	0/1:23,5:28:6.8e-05,0.999932,0:43,0,168	0/0:2,0:2:0.831165,0.168832,3e-06:0,6,47	0/0:12,0:12:0.999802,0.000198,0:0,36,209	0/0:5,0:5:0.975238,0.024762,0:0,15,124	0/0:20,0:20:0.999999,1e-06,0:0,60,313	0/0:4,0:4:0.951673,0.048327,0:0,12,123	0/1:0,1:1:0.013713,0.701352,0.284935:21,3,0	0/1:2,1:3:0.001238,0.998758,4e-06:30,0,47	0/1:3,4:7:0,1,0:82,0,58	0/0:15,0:15:0.999975,2.5e-05,0:0,45,217	0/1:7,2:9:0.00079,0.99921,0:32,0,147	0/1:89,18:107:3e-06,0.999997,0:56,0,281	0/1:3,4:7:0,1,0:81,0,64
chr9	4980545	chr9_4980545_G_A	G	A	.	PASS	AF=0.230769;DP=253;NS=13;AN=26;MAF=0.230769;AC=6;AC_Het=6;AC_Hom=0;AC_Hemi=0;HWE=1	GT:AD:DP:GP:PL	0/0:26,0:26:1,0,0:0,78,279	0/0:3,0:3:0.920152,0.079848,0:0,9,95	0/0:13,0:13:0.999915,8.5e-05,0:0,39,226	0/0:5,0:5:0.978767,0.021233,0:0,15,147	0/0:10,0:10:0.999323,0.000677,0:0,30,261	0/0:2,0:2:0.852111,0.147889,0:0,6,75	0/1:0,1:1:0.016703,0.729925,0.253372:21,3,0	0/1:0,1:1:0.000851,0.741693,0.257457:34,3,0	0/1:8,5:13:0,1,0:75,0,186	0/1:26,3:29:0.025455,0.974545,0:17,0,292	0/1:13,5:18:0,1,0:101,0,229	0/0:127,0:127:1,0,0:0,382,433	0/1:4,1:5:0.018006,0.981994,0:19,0,93
chr9	4980793	chr9_4980793_G_A	G	A	.	PASS	AF=0.230769;DP=236;NS=13;AN=26;MAF=0.230769;AC=6;AC_Het=6;AC_Hom=0;AC_Hemi=0;HWE=1	GT:AD:DP:GP:PL	0/1:24,4:28:0.012055,0.987945,0:21,0,254	0/1:2,1:3:0.038625,0.961375,0:16,0,63	0/0:15,0:15:0.999981,1.9e-05,0:0,45,259	0/0:4,0:4:0.962251,0.037749,0:0,12,121	0/0:7,0:7:0.99512,0.00488,0:0,21,179	0/0:7,0:7:0.99512,0.00488,0:0,21,190	0/0:1,0:1:0.761095,0.238867,3.8e-05:0,3,33	0/1:2,1:3:0.012572,0.987418,1e-05:21,0,42	0/1:9,4:13:0,1,0:87,0,170	0/0:36,2:38:0.999771,0.000229,0:0,34,329	0/0:17,0:17:0.999995,5e-06,0:0,51,312	0/1:69,25:94:0,1,0:184,0,321	0/1:4,1:5:0.012638,0.987362,0:21,0,100
chr9	4981790	chr9_4981790_A_G	A	G	.	PASS	AF=0.181818;DP=139;NS=11;AN=22;MAF=0.181818;AC=4;AC_Het=4;AC_Hom=0;AC_Hemi=0;HWE=1	GT:AD:DP:GP:PL	0/1:2,4:6:0,1,0:92,0,56	0/1:0,1:1:0.000475,0.758251,0.241273:37,3,0	0/0:1,0:1:0.758383,0.241311,0.000306:0,3,24	0/0:6,0:6:0.990155,0.009845,0:0,18,192	0/0:3,0:3:0.926315,0.073685,0:0,9,96	0/0:7,0:7:0.995053,0.004947,0:0,21,213	0/1:0,1:1:0.000948,0.757892,0.241159:34,3,0	./.:0,0:0:0.575494,0.366238,0.058267:0,0,0	0/1:5,2:7:6.6e-05,0.999934,0:44,0,124	0/0:27,3:30:0.996801,0.003199,0:0,23,357	0/0:10,1:11:0.504,0.496,0:2,0,220	0/0:63,3:66:1,0,0:0,122,369	./.:0,0:0:0.575494,0.366238,0.058267:0,0,0
chr9	4982054	chr9_4982054_T_A	T	A	.	PASS	AF=0.115385;DP=275;NS=13;AN=26;MAF=0.115385;AC=3;AC_Het=3;AC_Hom=0;AC_Hemi=0;HWE=1	GT:AD:DP:GP:PL	0/0:12,0:12:0.999933,6.7e-05,0:0,36,223	0/0:6,0:6:0.995698,0.004302,0:0,18,168	0/0:4,0:4:0.983011,0.016989,0:0,12,125	0/0:6,0:6:0.995698,0.004302,0:0,18,180	0/1:6,2:8:0.002012,0.997988,0:33,0,135	0/0:9,0:9:0.99946,0.00054,0:0,27,203	0/1:1,1:2:0.002287,0.997658,5.5e-05:32,0,31	0/1:0,1:1:0.002005,0.876769,0.121225:35,3,0	0/0:17,0:17:0.999998,2e-06,0:0,51,325	0/0:42,0:42:1,0,0:0,126,404	0/0:15,0:15:0.999992,8e-06,0:0,45,318	0/0:145,0:145:1,0,0:0,436,473	0/0:4,0:4:0.983011,0.016989,0:0,12,114
chr9	4982409	chr9_4982409_C_T	C	T	.	PASS	AF=0.269231;DP=180;NS=13;AN=26;MAF=0.269231;AC=7;AC_Het=7;AC_Hom=0;AC_Hemi=0;HWE=0.49913	GT:AD:DP:GP:PL	0/1:6,6:12:0,1,0:112,0,101	0/0:1,0:1:0.670381,0.329603,1.6e-05:0,3,40	0/0:5,0:5:0.970188,0.029812,0:0,15,140	0/0:5,0:5:0.970188,0.029812,0:0,15,150	0/0:4,0:4:0.942102,0.057898,0:0,12,121	0/1:5,1:6:0.031552,0.968448,0:15,0,143	0/0:1,0:1:0.66996,0.329396,0.000645:0,3,24	0/1:0,1:1:0.001714,0.669239,0.329047:29,3,0	0/1:14,3:17:1.8e-05,0.999982,0:47,0,287	0/1:42,9:51:3e-06,0.999997,0:55,0,344	0/0:11,0:11:0.99952,0.00048,0:0,33,275	0/1:45,19:64:0,1,0:199,0,253	0/1:0,2:2:2e-06,0.504195,0.495803:60,6,0
chr9	4989363	chr9_4989363_G_A	G	A	.	PASS	AF=0.230769;DP=193;NS=13;AN=26;MAF=0.230769;AC=6;AC_Het=6;AC_Hom=0;AC_Hemi=0;HWE=1	GT:AD:DP:GP:PL	0/0:10,0:10:0.999342,0.000658,0:0,30,185	0/0:9,0:9:0.998685,0.001315,0:0,27,250	0/0:2,0:2:0.855766,0.144234,0:0,6,74	0/1:9,1:10:0.131814,0.868186,0:10,0,192	0/0:9,0:9:0.998685,0.001315,0:0,27,222	0/0:11,0:11:0.999671,0.000329,0:0,33,295	0/1:1,2:3:0.000449,0.999416,0.000135:35,0,31	0/1:0,1:1:0.010997,0.739665,0.249338:23,3,0	0/0:10,1:11:0.948914,0.051086,0:0,11,239	0/1:25,5:30:0.000311,0.999689,0:37,0,324	0/0:19,1:20:0.999892,0.000108,0:0,38,340	0/1:58,18:76:0,1,0:199,0,336	0/1:0,1:1:0.001759,0.746574,0.251667:31,3,0
chr9	4989390	chr9_4989390_T_C	T	C	.	PASS	AF=0.461538;DP=194;NS=13;AN=26;MAF=0.461538;AC=12;AC_Het=8;AC_Hom=4;AC_Hemi=0;HWE=0.601992	GT:AD:DP:GP:PL	1/1:0,10:10:0,0.002062,0.997938:185,30,0	0/1:6,1:7:0.006723,0.993277,0:19,0,172	0/1:1,1:2:0.000211,0.9996,0.000189:34,0,34	0/1:4,5:9:0,1,0:109,0,101	0/0:9,0:9:0.996321,0.003679,0:0,27,255	0/1:11,2:13:0.000147,0.999853,0:36,0,246	1/1:0,2:2:3.1e-05,0.345916,0.654053:44,6,0	0/1:0,1:1:0.002718,0.51264,0.484642:23,3,0	0/0:13,1:14:0.981306,0.018694,0:0,20,256	0/1:28,6:34:3e-06,0.999997,0:52,0,322	0/0:19,1:20:0.999697,0.000303,0:0,38,339	0/1:57,15:72:0,1,0:109,0,342	0/1:0,1:1:0.000432,0.513815,0.485753:31,3,0
chr9	4989525	chr9_4989525_C_T	C	T	.	PASS	AF=0.136364;DP=269;NS=11;AN=22;MAF=0.136364;AC=3;AC_Het=3;AC_Hom=0;AC_Hemi=0;HWE=1	GT:AD:DP:GP:PL	0/0:24,0:24:1,0,0:0,72,271	0/0:5,0:5:0.989336,0.010664,0:0,15,157	0/0:8,1:9:0.822545,0.177455,0:0,2,156	0/0:12,0:12:0.999916,8.4e-05,0:0,36,263	0/1:6,1:7:0.035772,0.964228,0:19,0,142	0/0:7,0:7:0.997313,0.002687,0:0,21,151	./.:0,0:0:0.727443,0.250919,0.021638:0,0,0	./.:0,0:0:0.727443,0.250919,0.021638:0,0,0	0/1:12,3:15:0.001895,0.998105,0:32,0,218	0/0:40,5:45:0.99776,0.00224,0:0,22,340	0/0:14,1:15:0.998602,0.001398,0:0,24,291	0/1:107,19:126:0.000101,0.999899,0:45,0,263	0/0:2,0:2:0.920614,0.079386,0:0,6,50
chr9	4990463	chr9_4990463_A_G	A	G	.	PASS	AF=0.125;DP=176;NS=12;AN=24;MAF=0.125;AC=3;AC_Het=3;AC_Hom=0;AC_Hemi=0;HWE=1	GT:AD:DP:GP:PL	0/1:6,2:8:0.000267,0.999733,0:40,0,134	0/0:1,0:1:0.839803,0.160173,2.4e-05:0,3,31	0/0:5,0:5:0.98822,0.01178,0:0,15,124	0/1:8,3:11:1.8e-05,0.999982,0:52,0,164	0/0:8,0:8:0.998512,0.001488,0:0,24,181	0/0:8,1:9:0.807373,0.192627,0:0,2,196	0/0:1,0:1:0.839619,0.160138,0.000243:0,3,21	0/0:1,0:1:0.839817,0.160176,8e-06:0,3,36	0/0:10,1:11:0.842333,0.157667,0:0,3,183	0/0:31,0:31:1,0,0:0,93,369	0/0:11,0:11:0.999814,0.000186,0:0,33,244	0/1:68,11:79:0.000204,0.999796,0:41,0,280	./.:0,0:0:0.705301,0.269042,0.025657:0,0,0
chr9	4990925	chr9_4990925_T_A	T	A	.	PASS	AF=0.5;DP=226;NS=13;AN=26;MAF=0.5;AC=13;AC_Het=9;AC_Hom=4;AC_Hemi=0;HWE=0.30044	GT:AD:DP:GP:PL	0/1:7,12:19:0,1,0:218,0,89	0/1:7,5:12:0,1,0:96,0,187	0/0:6,0:6:0.971044,0.028956,0:0,18,189	0/1:5,3:8:0,1,0:66,0,124	0/0:5,0:5:0.943718,0.056282,0:0,15,157	0/1:7,7:14:0,1,0:143,0,177	1/1:0,3:3:0,0.207592,0.792408:81,9,0	0/1:0,1:1:0.000536,0.511425,0.488039:30,3,0	0/1:13,1:14:0.461782,0.538218,0:0,2,269	0/1:32,8:40:2e-06,0.999998,0:54,0,348	0/1:5,4:9:0,1,0:82,0,117	0/1:56,36:92:0,1,0:212,0,370	1/1:0,3:3:0,0.207592,0.792408:90,9,0
chr9	4992743	chr9_4992743_C_A	C	A	.	PASS	AF=0.153846;DP=252;NS=13;AN=26;MAF=0.153846;AC=4;AC_Het=4;AC_Hom=0;AC_Hemi=0;HWE=1	GT:AD:DP:GP:PL	0/0:25,0:25:1,0,0:0,75,181	0/0:2,0:2:0.90866,0.09134,0:0,6,56	0/0:12,0:12:0.999902,9.8e-05,0:0,36,205	0/0:14,1:15:0.996841,0.003159,0:0,21,247	0/0:5,0:5:0.987591,0.012409,0:0,15,165	0/1:7,2:9:0.043848,0.956152,0:17,0,169	0/0:1,0:1:0.832597,0.16739,1.3e-05:0,3,34	0/0:1,0:1:0.832328,0.167335,0.000336:0,3,20	0/1:14,2:16:0.144054,0.855946,0:12,0,274	0/0:45,5:50:0.992799,0.007201,0:0,17,337	0/1:17,4:21:0.000843,0.999157,0:35,0,308	0/1:62,31:93:0,1,0:130,0,350	0/0:2,0:2:0.908659,0.09134,1e-06:0,6,45
chr9	4992821	chr9_4992821_T_C	T	C	.	PASS	AF=0.5;DP=243;NS=12;AN=24;MAF=0.5;AC=12;AC_Het=8;AC_Hom=4;AC_Hemi=0;HWE=0.562629	GT:AD:DP:GP:PL	0/1:2,11:13:0,0.992035,0.007965:118,0,18	1/1:0,2:2:0,0.33634,0.66366:72,6,0	1/1:0,7:7:0,0.01559,0.98441:137,21,0	0/1:11,3:14:0.000128,0.999872,0:36,0,234	0/0:11,0:11:0.999038,0.000962,0:0,33,209	0/1:2,4:6:0,0.999999,1e-06:88,0,56	0/1:1,1:2:0.006282,0.981536,0.012181:19,0,16	./.:0,0:0:0.253391,0.499977,0.246632:0,0,0	0/1:16,2:18:0.139466,0.860534,0:5,0,268	0/1:35,5:40:0.08103,0.91897,0:8,0,324	0/1:13,2:15:0.02056,0.97944,0:14,0,269	0/1:62,52:114:0,1,0:197,0,375	0/0:1,0:1:0.503186,0.496425,0.000389:0,3,31
chr9	4996202	chr9_4996202_T_A	T	A	.	PASS	AF=0.5;DP=239;NS=13;AN=26;MAF=0.5;AC=13;AC_Het=5;AC_Hom=8;AC_Hemi=0;HWE=0.577624	GT:AD:DP:GP:PL	0/1:0,1:1:0.015796,0.494558,0.489646:15,3,0	0/1:8,2:10:8.6e-05,0.999914,0:38,0,210	1/1:0,5:5:0,0.059377,0.940623:139,15,0	0/1:5,2:7:1.4e-05,0.999986,0:46,0,155	0/0:5,0:5:0.94173,0.05827,0:0,15,146	0/0:5,0:5:0.94173,0.05827,0:0,15,153	1/1:0,3:3:0,0.201599,0.798401:96,9,0	1/1:0,3:3:0,0.201599,0.798401:91,9,0	0/0:20,1:21:0.990638,0.009362,0:0,23,332	0/0:33,2:35:0.999963,3.7e-05,0:0,47,384	0/1:14,3:17:0.000442,0.999558,0:31,0,299	0/1:65,59:124:0,1,0:170,0,368	1/1:0,3:3:0,0.201599,0.798401:92,9,0
chr9	4996571	chr9_4996571_C_T	C	T	.	PASS	AF=0.269231;DP=208;NS=13;AN=26;MAF=0.269231;AC=7;AC_Het=7;AC_Hom=0;AC_Hemi=0;HWE=0.49913	GT:AD:DP:GP:PL	0/0:6,0:6:0.987818,0.012182,0:0,18,94	0/0:12,0:12:0.999807,0.000193,0:0,36,239	0/1:11,2:13:0.001905,0.998095,0:28,0,139	0/0:15,1:16:0.912619,0.087381,0:0,9,239	0/1:11,5:16:0,1,0:85,0,235	0/1:7,2:9:0.000138,0.999862,0:40,0,120	0/1:0,1:1:0.000229,0.716859,0.282912:39,3,0	0/1:2,1:3:0.001274,0.998716,1e-05:30,0,43	0/1:5,1:6:0.010102,0.989898,0:21,0,140	0/0:28,1:29:0.999993,7e-06,0:0,50,348	0/0:16,1:17:0.996943,0.003057,0:0,24,268	0/0:67,8:75:0.998866,0.001134,0:0,28,322	0/1:4,1:5:0.015872,0.984128,0:19,0,79
chr9	5000158	chr9_5000158_T_A	T	A	.	PASS	AF=0.461538;DP=219;NS=13;AN=26;MAF=0.461538;AC=12;AC_Het=4;AC_Hom=8;AC_Hemi=0;HWE=0.260843	GT:AD:DP:GP:PL	0/0:16,0:16:0.999971,2.9e-05,0:0,48,337	0/1:3,2:5:1e-06,0.999999,0:57,0,89	1/1:0,18:18:0,8e-06,0.999992:374,54,0	0/1:7,10:17:0,1,0:225,0,148	0/0:10,0:10:0.99817,0.00183,0:0,30,281	1/1:0,2:2:0,0.347477,0.652523:81,6,0	0/1:0,1:1:4.4e-05,0.515724,0.484232:41,3,0	1/1:0,6:6:0,0.032209,0.967791:194,18,0	0/0:25,0:25:1,0,0:0,75,400	0/0:48,0:48:1,0,0:0,144,441	0/0:27,0:27:1,0,0:0,81,408	1/1:0,43:43:0,0,1:409,129,0	0/1:0,1:1:4.4e-05,0.515724,0.484232:41,3,0
chr9	5000781	chr9_5000781_A_G	A	G	.	PASS	AF=0.461538;DP=272;NS=13;AN=26;MAF=0.461538;AC=12;AC_Het=2;AC_Hom=10;AC_Hemi=0;HWE=0.0206165	GT:AD:DP:GP:PL	1/1:0,23:23:0,0,1:375,69,0	1/1:0,3:3:0,0.225062,0.774938:108,9,0	1/1:0,17:17:0,1.8e-05,0.999982:358,51,0	1/1:0,25:25:0,0,1:376,75,0	0/1:6,6:12:0,1,0:151,0,141	0/0:7,0:7:0.98673,0.01327,0:0,21,196	1/1:0,6:6:0,0.035031,0.964969:185,18,0	0/0:4,0:4:0.902858,0.097142,0:0,12,142	0/0:19,0:19:0.999997,3e-06,0:0,57,337	0/0:34,0:34:1,0,0:0,102,410	0/0:25,0:25:1,0,0:0,75,334	0/1:48,46:94:0,1,0:351,0,342	0/0:3,0:3:0.822917,0.177083,0:0,9,94
chr9	5006399	chr9_5006399_T_C	T	C	.	PASS	AF=0.307692;DP=271;NS=13;AN=26;MAF=0.307692;AC=8;AC_Het=4;AC_Hom=4;AC_Hemi=0;HWE=0.507918	GT:AD:DP:GP:PL	0/0:16,0:16:0.999987,1.3e-05,0:0,48,320	0/1:6,3:9:0,1,0:77,0,136	0/0:17,0:17:0.999994,6e-06,0:0,51,344	0/0:12,0:12:0.999794,0.000206,0:0,36,299	0/0:8,0:8:0.996719,0.003281,0:0,24,238	1/1:0,4:4:0,0.228748,0.771252:139,12,0	1/1:0,5:5:0,0.129144,0.870856:139,15,0	0/0:4,0:4:0.949958,0.050042,0:0,12,144	0/1:9,11:20:0,1,0:230,0,187	0/1:25,26:51:0,1,0:323,0,324	0/1:9,5:14:0,1,0:129,0,209	0/0:105,0:105:1,0,0:0,316,461	0/0:6,0:6:0.987002,0.012998,0:0,18,193
chr9	5007005	chr9_5007005_G_C	G	C	.	PASS	AF=0.416667;DP=273;NS=12;AN=24;MAF=0.416667;AC=10;AC_Het=10;AC_Hom=0;AC_Hemi=0;HWE=0.063131	GT:AD:DP:GP:PL	0/1:2,1:3:0.001452,0.998547,1e-06:27,0,56	0/1:8,3:11:0,1,0:71,0,206	0/1:17,7:24:0,1,0:118,0,257	0/1:15,7:22:0,1,0:123,0,280	0/1:7,1:8:0.052375,0.947625,0:11,0,182	0/0:6,0:6:0.97765,0.02235,0:0,18,196	0/1:5,3:8:0,1,0:66,0,135	./.:0,0:0:0.333514,0.487986,0.178501:0,0,0	0/0:21,2:23:0.82119,0.17881,0:0,8,323	0/1:33,6:39:0,1,0:63,0,345	0/1:23,3:26:0.000616,0.999384,0:30,0,327	0/1:82,15:97:0,1,0:88,0,304	0/1:4,1:5:0.006864,0.993136,0:20,0,124
chr9	5008506	chr9_5008506_A_T	A	T	.	PASS	AF=0.25;DP=248;NS=12;AN=24;MAF=0.25;AC=6;AC_Het=6;AC_Hom=0;AC_Hemi=0;HWE=0.529258	GT:AD:DP:GP:PL	0/0:28,0:28:1,0,0:0,84,384	0/0:7,0:7:0.994301,0.005699,0:0,21,205	0/0:16,0:16:0.999989,1.1e-05,0:0,48,347	0/1:2,3:5:0,0.999999,1e-06:99,0,55	0/0:6,0:6:0.988667,0.011333,0:0,18,189	0/0:9,0:9:0.998569,0.001431,0:0,27,254	./.:0,0:0:0.535263,0.392707,0.072029:0,0,0	0/1:0,1:1:0.000501,0.731249,0.26825:36,3,0	0/1:16,8:24:0,1,0:141,0,291	0/1:25,15:40:0,1,0:225,0,320	0/1:16,10:26:0,1,0:184,0,284	0/1:51,33:84:0,1,0:303,0,345	0/0:2,0:2:0.845012,0.154988,0:0,6,73
chr9	5008571	chr9_5008571_T_G	T	G	.	PASS	AF=0.454545;DP=269;NS=11;AN=22;MAF=0.454545;AC=10;AC_Het=6;AC_Hom=4;AC_Hemi=0;HWE=1	GT:AD:DP:GP:PL	1/1:0,35:35:0,0,1:407,105,0	0/0:5,0:5:0.948418,0.051582,0:0,15,167	0/1:7,6:13:0,1,0:152,0,177	1/1:0,13:13:0,0.00028,0.99972:325,39,0	0/1:5,4:9:0,1,0:110,0,140	0/0:8,0:8:0.993248,0.006752,0:0,24,203	./.:0,0:0:0.285898,0.497593,0.21651:0,0,0	./.:0,0:0:0.285898,0.497593,0.21651:0,0,0	0/1:16,4:20:0,1,0:87,0,289	0/1:27,21:48:0,1,0:265,0,339	0/1:15,9:24:0,1,0:195,0,287	0/1:61,30:91:0,1,0:280,0,363	0/0:3,0:3:0.821321,0.178679,0:0,9,98
chr9	5013488	chr9_5013488_G_A	G	A	.	PASS	AF=0.269231;DP=263;NS=13;AN=26;MAF=0.269231;AC=7;AC_Het=3;AC_Hom=4;AC_Hemi=0;HWE=0.165217	GT:AD:DP:GP:PL	0/0:1,0:1:0.70743,0.29251,6.1e-05:0,3,33	0/0:5,0:5:0.974809,0.025191,0:0,15,130	0/0:12,0:12:0.999798,0.000202,0:0,36,274	0/0:13,0:13:0.999899,0.000101,0:0,39,257	0/0:12,0:12:0.999798,0.000202,0:0,36,266	0/0:14,0:14:0.99995,5e-05,0:0,42,308	0/0:6,0:6:0.987244,0.012756,0:0,18,191	0/0:1,0:1:0.707202,0.292416,0.000382:0,3,25	0/1:9,12:21:0,1,0:231,0,164	0/1:21,23:44:0,1,0:324,0,305	0/1:4,5:9:0,1,0:132,0,110	1/1:0,117:117:0,0,1:453,352,0	1/1:0,8:8:0,0.018543,0.981457:220,24,0
chr9	5015700	chr9_5015700_C_T	C	T	.	PASS	AF=0.153846;DP=230;NS=13;AN=26;MAF=0.153846;AC=4;AC_Het=2;AC_Hom=2;AC_Hemi=0;HWE=0.234783	GT:AD:DP:GP:PL	0/0:17,0:17:0.999997,3e-06,0:0,51,315	1/1:0,4:4:0,0.403905,0.596095:128,12,0	0/0:12,0:12:0.99991,9e-05,0:0,36,279	0/1:4,8:12:0,1,0:196,0,111	0/0:22,0:22:1,0,0:0,66,362	0/0:6,0:6:0.994269,0.005731,0:0,18,189	0/0:5,0:5:0.988602,0.011398,0:0,15,152	0/1:0,3:3:0,0.575404,0.424596:115,9,0	0/0:18,0:18:0.999999,1e-06,0:0,54,341	0/0:38,0:38:1,0,0:0,114,399	0/0:23,0:23:1,0,0:0,69,373	0/0:64,0:64:1,0,0:0,193,398	0/0:5,0:5:0.988602,0.011398,0:0,15,159
chr9	5017909	chr9_5017909_A_T	A	T	.	PASS	AF=0.423077;DP=231;NS=13;AN=26;MAF=0.423077;AC=11;AC_Het=7;AC_Hom=4;AC_Hemi=0;HWE=1	GT:AD:DP:GP:PL	1/1:1,10:11:0,0.043053,0.956947:235,17,0	0/0:3,0:3:0.833017,0.166983,0:0,9,109	0/1:10,9:19:0,1,0:183,0,164	0/1:9,3:12:0,1,0:67,0,198	0/1:7,4:11:0,1,0:101,0,181	1/1:0,7:7:0,0.019113,0.980887:149,21,0	0/0:3,0:3:0.833017,0.166983,0:0,9,109	0/0:2,0:2:0.713819,0.286181,0:0,6,71	0/1:10,7:17:0,1,0:164,0,202	0/1:31,22:53:0,1,0:268,0,348	0/1:11,9:20:0,1,0:204,0,197	0/1:26,40:66:0,1,0:347,0,291	0/0:7,0:7:0.987627,0.012373,0:0,21,215
chr9	5018250	chr9_5018250_C_T	C	T	.	PASS	AF=0.153846;DP=244;NS=13;AN=26;MAF=0.153846;AC=4;AC_Het=4;AC_Hom=0;AC_Hemi=0;HWE=1	GT:AD:DP:GP:PL	0/0:3,0:3:0.946205,0.053795,0:0,9,86	0/0:3,0:3:0.946205,0.053795,0:0,9,112	0/0:14,0:14:0.999972,2.8e-05,0:0,42,294	0/1:3,6:9:0,1,0:166,0,73	0/1:12,2:14:0.001161,0.998839,0:33,0,240	0/0:4,0:4:0.972359,0.027641,0:0,12,133	0/0:1,0:1:0.814715,0.18528,5e-06:0,3,39	0/0:1,0:1:0.814716,0.18528,3e-06:0,3,41	0/0:14,0:14:0.999972,2.8e-05,0:0,42,309	0/0:52,0:52:1,0,0:0,157,421	0/0:15,0:15:0.999986,1.4e-05,0:0,45,307	0/1:58,50:108:0,1,0:339,0,352	0/1:0,2:2:0,0.687358,0.312642:76,6,0
chr9	5018260	chr9_5018260_G_A	G	A	.	PASS	AF=0.230769;DP=259;NS=13;AN=26;MAF=0.230769;AC=6;AC_Het=6;AC_Hom=0;AC_Hemi=0;HWE=1	GT:AD:DP:GP:PL	0/0:3,0:3:0.916026,0.083974,0:0,9,83	0/1:1,2:3:0,0.999707,0.000293:72,0,28	0/0:14,0:14:0.999955,4.5e-05,0:0,42,312	0/0:9,0:9:0.99857,0.00143,0:0,27,254	0/0:13,0:13:0.99991,9e-05,0:0,39,278	0/0:4,0:4:0.956173,0.043827,0:0,12,137	0/1:0,2:2:0,0.576898,0.423101:72,6,0	0/0:1,0:1:0.731678,0.268302,2e-05:0,3,37	0/1:6,8:14:0,1,0:204,0,159	0/1:30,24:54:0,1,0:295,0,355	0/1:10,11:21:0,1,0:229,0,198	0/1:53,66:119:0,1,0:370,0,342	0/0:2,0:2:0.845062,0.154938,0:0,6,82
chr9	5020099	chr9_5020099_A_C	A	C	.	PASS	AF=0.115385;DP=244;NS=13;AN=26;MAF=0.115385;AC=3;AC_Het=3;AC_Hom=0;AC_Hemi=0;HWE=1	GT:AD:DP:GP:PL	0/0:3,0:3:0.966932,0.033068,0:0,9,63	0/1:5,1:6:0.068829,0.931171,0:17,0,150	0/0:26,0:26:1,0,0:0,78,396	0/0:6,0:6:0.995744,0.004256,0:0,18,189	0/0:6,0:6:0.995744,0.004256,0:0,18,134	0/1:1,1:2:0.004601,0.995372,2.7e-05:29,0,34	0/0:2,0:2:0.935981,0.064019,0:0,6,69	0/0:2,0:2:0.935981,0.064019,0:0,6,71	0/0:27,0:27:1,0,0:0,81,390	0/0:71,2:73:1,0,0:0,148,385	0/1:16,3:19:0.00054,0.99946,0:38,0,290	0/0:66,3:69:1,0,0:0,105,338	0/0:3,0:3:0.966932,0.033068,0:0,9,101
chr9	5020437	chr9_5020437_A_G	A	G	.	PASS	AF=0.384615;DP=248;NS=13;AN=26;MAF=0.384615;AC=10;AC_Het=8;AC_Hom=2;AC_Hemi=0;HWE=0.56581	GT:AD:DP:GP:PL	0/0:1,0:1:0.587565,0.412378,5.8e-05:0,3,37	0/1:6,2:8:7e-06,0.999993,0:50,0,162	0/1:13,10:23:0,1,0:218,0,256	0/1:2,3:5:0,1,0:93,0,60	0/1:2,8:10:0,0.999919,8.1e-05:176,0,36	1/1:0,3:3:0,0.262642,0.737358:105,9,0	0/0:3,0:3:0.850733,0.149267,0:0,9,98	0/0:1,0:1:0.587577,0.412386,3.6e-05:0,3,39	0/1:12,7:19:0,1,0:161,0,246	0/1:31,23:54:0,1,0:316,0,336	0/1:10,10:20:0,1,0:222,0,211	0/1:54,39:93:0,1,0:321,0,360	0/0:7,0:7:0.989153,0.010847,0:0,21,196
chr9	5020796	chr9_5020796_A_G	A	G	.	PASS	AF=0.208333;DP=245;NS=12;AN=24;MAF=0.208333;AC=5;AC_Het=5;AC_Hom=0;AC_Hemi=0;HWE=1	GT:AD:DP:GP:PL	./.:0,0:0:0.612414,0.34031,0.047276:0,0,0	0/1:7,1:8:0.267368,0.732632,0:7,0,197	0/1:13,9:22:0,1,0:201,0,260	0/0:6,0:6:0.991393,0.008607,0:0,18,190	0/1:4,1:5:0.004553,0.995447,0:26,0,117	0/0:1,0:1:0.782555,0.217425,1.9e-05:0,3,35	0/1:0,1:1:0.000707,0.782014,0.217279:36,3,0	0/0:2,0:2:0.878026,0.121974,0:0,6,81	0/0:26,2:28:0.983733,0.016267,0:0,15,348	0/0:51,1:52:1,0,0:0,123,421	0/1:16,2:18:0.155554,0.844446,0:10,0,285	0/0:95,0:95:1,0,0:0,286,456	0/0:3,0:3:0.935052,0.064948,0:0,9,97
chr9	5021213	chr9_5021213_A_G	A	G	.	PASS	AF=0.363636;DP=226;NS=11;AN=22;MAF=0.363636;AC=8;AC_Het=8;AC_Hom=0;AC_Hemi=0;HWE=0.190918	GT:AD:DP:GP:PL	0/0:2,0:2:0.750426,0.249573,0:0,6,60	0/1:2,3:5:0,0.999999,1e-06:93,0,55	0/1:3,10:13:0,0.999993,7e-06:232,0,47	0/1:2,4:6:0,0.999999,1e-06:110,0,56	0/1:4,1:5:0.003018,0.996982,0:24,0,114	./.:0,0:0:0.36065,0.479783,0.159567:0,0,0	0/1:0,1:1:0.000359,0.600324,0.399317:34,3,0	./.:0,0:0:0.36065,0.479783,0.159567:0,0,0	0/1:12,11:23:0,1,0:207,0,252	0/1:30,13:43:0,1,0:174,0,353	0/1:7,13:20:0,1,0:253,0,158	0/0:100,5:105:1,0,0:0,163,388	0/0:3,0:3:0.857422,0.142578,0:0,9,101
chr9	5022202	chr9_5022202_T_C	T	C	.	PASS	AF=0.291667;DP=252;NS=12;AN=24;MAF=0.291667;AC=7;AC_Het=5;AC_Hom=2;AC_Hemi=0;HWE=1	GT:AD:DP:GP:PL	./.:0,0:0:0.498316,0.415198,0.086486:0,0,0	0/0:10,0:10:0.999187,0.000813,0:0,30,272	0/1:7,5:12:0,1,0:112,0,162	0/1:10,3:13:0,1,0:66,0,228	1/1:0,5:5:0,0.130448,0.869552:147,15,0	0/0:10,0:10:0.999187,0.000813,0:0,30,247	0/0:9,0:9:0.998375,0.001625,0:0,27,253	0/0:6,0:6:0.987149,0.012851,0:0,18,173	0/1:16,8:24:0,1,0:162,0,278	0/1:33,11:44:0,1,0:166,0,327	0/1:15,7:22:0,1,0:147,0,280	0/0:91,0:91:1,0,0:0,274,446	0/0:2,0:2:0.827611,0.172389,0:0,6,74
chr9	5025491	chr9_5025491_A_G	A	G	.	PASS	AF=0.409091;DP=105;NS=11;AN=22;MAF=0.409091;AC=9;AC_Het=3;AC_Hom=6;AC_Hemi=0;HWE=0.214507	GT:AD:DP:GP:PL	./.:0,0:0:0.315433,0.492402,0.192165:0,0,0	1/1:0,3:3:0,0.242591,0.757408:86,9,0	1/1:0,3:3:0,0.242591,0.757408:68,9,0	./.:0,0:0:0.315433,0.492402,0.192165:0,0,0	0/0:12,1:13:0.980177,0.019823,0:0,19,246	0/0:2,0:2:0.719283,0.280702,1.5e-05:0,6,45	0/1:0,1:1:0.007144,0.55762,0.435236:20,3,0	0/1:0,1:1:0.002856,0.560028,0.437116:24,3,0	0/0:19,1:20:0.995301,0.004699,0:0,25,291	0/0:31,2:33:0.999956,4.4e-05,0:0,45,340	0/0:14,0:14:0.999905,9.5e-05,0:0,42,268	1/1:0,6:6:0,0.038494,0.961506:120,18,0	0/1:4,5:9:0,1,0:105,0,90
chr9	5025781	chr9_5025781_C_T	C	T	.	PASS	AF=0.416667;DP=241;NS=12;AN=24;MAF=0.416667;AC=10;AC_Het=8;AC_Hom=2;AC_Hemi=0;HWE=0.547718	GT:AD:DP:GP:PL	./.:0,0:0:0.33777,0.48682,0.17541:0,0,0	0/1:3,1:4:0.00278,0.997219,1e-06:24,0,57	0/0:5,0:5:0.956903,0.043097,0:0,15,107	1/1:0,8:8:0,0.010724,0.989276:147,24,0	0/1:6,4:10:1e-06,0.999999,0:57,0,131	0/1:3,6:9:0,0.999965,3.5e-05:93,0,40	0/1:8,3:11:0,1,0:64,0,126	0/0:6,0:6:0.977977,0.022023,0:0,18,176	0/1:10,8:18:0,1,0:129,0,185	0/1:26,15:41:0,1,0:211,0,303	0/1:11,11:22:0,1,0:203,0,200	0/1:42,41:83:0,1,0:279,0,310	0/0:22,1:23:0.999964,3.6e-05,0:0,46,332
chr9	5025911	chr9_5025911_T_C	T	C	.	PASS	AF=0.461538;DP=206;NS=13;AN=26;MAF=0.461538;AC=12;AC_Het=10;AC_Hom=2;AC_Hemi=0;HWE=0.11159	GT:AD:DP:GP:PL	0/0:1,0:1:0.528412,0.469924,0.001664:0,3,24	1/1:0,3:3:0,0.219424,0.780576:97,9,0	0/0:8,0:8:0.993101,0.006899,0:0,24,173	0/1:3,2:5:4.1e-05,0.999959,0:41,0,74	0/1:4,6:10:0,1,0:94,0,102	0/1:1,4:5:0,0.99717,0.00283:89,0,22	0/1:3,1:4:0.002835,0.997165,0:23,0,68	0/1:6,1:7:0.022231,0.977769,0:14,0,137	0/1:10,4:14:2e-06,0.999998,0:56,0,212	0/1:17,16:33:0,1,0:196,0,270	0/1:8,8:16:0,1,0:106,0,157	0/1:42,48:90:0,1,0:300,0,280	0/1:7,3:10:0,1,0:72,0,156
chr9	5026598	chr9_5026598_G_A	G	A	.	PASS	AF=0.409091;DP=134;NS=11;AN=22;MAF=0.409091;AC=9;AC_Het=5;AC_Hom=4;AC_Hemi=0;HWE=1	GT:AD:DP:GP:PL	./.:0,0:0:0.330175,0.488867,0.180958:0,0,0	0/0:3,0:3:0.843829,0.156171,0:0,9,64	1/1:0,4:4:0,0.144452,0.855548:92,12,0	0/1:0,1:1:7.8e-05,0.574562,0.425361:40,3,0	0/1:7,2:9:0.05319,0.94681,0:11,0,168	0/0:1,0:1:0.57425,0.425122,0.000628:0,3,27	1/1:0,2:2:6e-06,0.403117,0.596877:53,6,0	./.:0,0:0:0.330175,0.488867,0.180958:0,0,0	0/1:12,4:16:1e-06,0.999999,0:59,0,215	0/0:22,1:23:0.998886,0.001114,0:0,31,288	0/1:8,1:9:0.051929,0.948071,0:11,0,183	0/1:9,43:52:0,0.997712,0.002288:324,0,22	0/0:14,0:14:0.99991,9e-05,0:0,42,233
chr9	5026964	chr9_5026964_C_T	C	T	.	PASS	AF=0.25;DP=190;NS=12;AN=24;MAF=0.25;AC=6;AC_Het=6;AC_Hom=0;AC_Hemi=0;HWE=0.529258	GT:AD:DP:GP:PL	./.:0,0:0:0.528207,0.397143,0.07465:0,0,0	0/0:9,1:10:0.893092,0.106908,0:0,8,148	0/0:2,0:2:0.841775,0.158224,1e-06:0,6,50	0/1:4,2:6:1.6e-05,0.999984,0:49,0,96	0/1:4,4:8:0,0.999999,0:64,0,70	0/1:4,1:5:0.174362,0.825638,0:8,0,89	0/0:7,0:7:0.994161,0.005839,0:0,21,145	0/0:3,0:3:0.914092,0.085908,0:0,9,94	0/0:10,1:11:0.730493,0.269507,0:0,3,191	0/0:13,1:14:0.775301,0.224699,0:0,4,211	0/1:10,2:12:0.117305,0.882695,0:10,0,210	0/1:72,29:101:0,1,0:179,0,235	0/1:5,2:7:0.002052,0.997948,0:28,0,108
chr9	5028243	chr9_5028243_G_A	G	A	.	PASS	AF=0.166667;DP=116;NS=12;AN=24;MAF=0.166667;AC=4;AC_Het=4;AC_Hom=0;AC_Hemi=0;HWE=1	GT:AD:DP:GP:PL	./.:0,0:0:0.695051,0.277293,0.027657:0,0,0	0/0:2,0:2:0.909307,0.090691,2e-06:0,6,44	0/1:3,1:4:0.283196,0.716804,0:8,0,78	0/0:2,0:2:0.909309,0.090691,0:0,6,53	0/0:6,0:6:0.993805,0.006195,0:0,18,158	0/1:1,1:2:0.090386,0.906017,0.003597:14,0,14	0/0:2,0:2:0.909309,0.090691,0:0,6,73	0/0:1,0:1:0.833691,0.1663,8e-06:0,3,36	0/0:6,0:6:0.993805,0.006195,0:0,18,135	0/1:12,2:14:0.092599,0.907401,0:14,0,212	0/1:5,4:9:0,1,0:82,0,131	0/0:60,1:61:1,0,0:0,162,327	0/0:7,0:7:0.996893,0.003107,0:0,21,152
chr9	5030860	chr9_5030860_G_A	G	A	.	PASS	AF=0.291667;DP=212;NS=12;AN=24;MAF=0.291667;AC=7;AC_Het=7;AC_Hom=0;AC_Hemi=0;HWE=0.487414	GT:AD:DP:GP:PL	./.:0,0:0:0.507088,0.410027,0.082886:0,0,0	0/1:1,1:2:0.024015,0.971046,0.004939:17,0,16	0/0:15,0:15:0.999975,2.5e-05,0:0,45,200	0/0:10,0:10:0.999211,0.000789,0:0,30,183	0/0:3,0:3:0.908206,0.091794,0:0,9,61	0/1:3,3:6:1e-06,0.999962,3.7e-05:63,0,37	0/1:5,1:6:0.329582,0.670418,0:4,0,98	0/0:2,0:2:0.831845,0.168153,3e-06:0,6,47	0/1:12,3:15:0.001528,0.998472,0:29,0,224	0/1:21,4:25:0.000182,0.999818,0:38,0,225	0/1:10,3:13:0.00063,0.99937,0:33,0,200	0/0:88,13:101:0.999934,6.6e-05,0:0,41,219	0/1:10,4:14:0.000266,0.999734,0:37,0,95
chr9	5031971	chr9_5031971_C_T	C	T	.	PASS	AF=0.375;DP=228;NS=12;AN=24;MAF=0.375;AC=9;AC_Het=9;AC_Hom=0;AC_Hemi=0;HWE=0.0922062	GT:AD:DP:GP:PL	./.:0,0:0:0.392606,0.467954,0.139441:0,0,0	0/1:3,4:7:0,1,0:81,0,80	0/1:7,1:8:0.097034,0.902966,0:9,0,164	0/1:2,2:4:1.1e-05,0.999989,1e-06:49,0,56	0/0:3,0:3:0.870333,0.129667,0:0,9,91	0/1:7,6:13:0,1,0:131,0,134	0/1:5,6:11:0,1,0:142,0,99	0/0:4,0:4:0.930672,0.069328,0:0,12,125	0/1:6,2:8:0.001266,0.998734,0:28,0,99	0/0:21,1:22:0.999818,0.000182,0:0,38,305	0/1:9,2:11:0.002486,0.997514,0:25,0,179	0/1:56,63:119:0,1,0:339,0,278	0/1:16,2:18:0.136359,0.863641,0:7,0,195
chr9	5032657	chr9_5032657_A_G	A	G	.	PASS	AF=0.272727;DP=75;NS=11;AN=22;MAF=0.272727;AC=6;AC_Het=6;AC_Hom=0;AC_Hemi=0;HWE=0.504644	GT:AD:DP:GP:PL	./.:0,0:0:0.470262,0.430989,0.098749:0,0,0	0/1:0,1:1:0.00188,0.684465,0.313655:29,3,0	0/1:3,1:4:0.120518,0.879482,0:9,0,75	./.:0,0:0:0.470262,0.430989,0.098749:0,0,0	0/1:3,1:4:0.098381,0.901619,0:10,0,82	0/0:1,0:1:0.685739,0.314233,2.9e-05:0,3,37	0/0:3,0:3:0.897217,0.102783,0:0,9,104	0/0:1,0:1:0.685727,0.314227,4.6e-05:0,3,35	0/0:10,1:11:0.931805,0.068195,0:0,11,208	0/1:11,3:14:3.1e-05,0.999969,0:45,0,207	0/0:5,0:5:0.972158,0.027842,0:0,15,146	0/1:20,6:26:1.4e-05,0.999986,0:49,0,244	0/1:2,1:3:0.006881,0.993118,1e-06:22,0,53
chr9	5032663	chr9_5032663_A_C	A	C	.	PASS	AF=0.318182;DP=54;NS=11;AN=22;MAF=0.318182;AC=7;AC_Het=5;AC_Hom=2;AC_Hemi=0;HWE=1	GT:AD:DP:GP:PL	./.:0,0:0:0.371975,0.475845,0.15218:0,0,0	0/0:1,0:1:0.609708,0.389978,0.000314:0,3,29	0/0:1,0:1:0.607501,0.388567,0.003933:0,3,18	./.:0,0:0:0.371975,0.475845,0.15218:0,0,0	0/1:1,3:4:0,0.969009,0.030991:82,0,10	0/1:0,1:1:0.00012,0.609822,0.390058:39,3,0	1/1:0,2:2:0,0.438738,0.561262:75,6,0	0/0:1,0:1:0.609823,0.390052,0.000125:0,3,33	0/0:5,0:5:0.961562,0.038438,0:0,15,134	0/1:8,2:10:0.000347,0.999653,0:34,0,148	0/1:3,1:4:0.006225,0.993775,0:21,0,82	0/1:7,15:22:0,1,0:185,0,92	0/0:1,0:1:0.609595,0.389906,0.000499:0,3,27
chr9	5032753	chr9_5032753_T_C	T	C	.	PASS	AF=0.458333;DP=178;NS=12;AN=24;MAF=0.458333;AC=11;AC_Het=11;AC_Hom=0;AC_Hemi=0;HWE=0.0142876	GT:AD:DP:GP:PL	./.:0,0:0:0.314809,0.492539,0.192652:0,0,0	0/1:1,3:4:1e-06,0.998752,0.001247:59,0,25	0/1:12,3:15:0.000371,0.999629,0:32,0,218	0/1:3,1:4:0.004052,0.995948,0:22,0,84	0/1:3,1:4:0.031183,0.968816,1e-06:13,0,57	0/0:7,0:7:0.987925,0.012075,0:0,21,151	0/1:4,1:5:0.010137,0.989863,0:18,0,100	0/1:5,1:6:0.016937,0.983063,0:16,0,84	0/1:5,1:6:0.020066,0.979934,0:15,0,108	0/1:12,10:22:0,1,0:116,0,144	0/1:3,4:7:0,1,0:83,0,81	0/1:53,24:77:0,1,0:120,0,305	0/1:17,2:19:0.39645,0.60355,0:0,0,244
chr9	5032800	chr9_5032800_A_T	A	T	.	PASS	AF=0.208333;DP=208;NS=12;AN=24;MAF=0.208333;AC=5;AC_Het=5;AC_Hom=0;AC_Hemi=0;HWE=1	GT:AD:DP:GP:PL	./.:0,0:0:0.608842,0.342883,0.048275:0,0,0	0/1:3,3:6:2e-06,0.999997,1e-06:59,0,52	0/0:13,0:13:0.999931,6.9e-05,0:0,39,249	0/1:3,1:4:0.011178,0.988822,0:22,0,86	0/0:1,0:1:0.780208,0.219694,9.8e-05:0,3,28	0/0:8,0:8:0.997805,0.002195,0:0,24,143	0/0:4,0:4:0.966,0.034,0:0,12,108	0/1:5,1:6:0.017686,0.982314,0:20,0,89	0/0:7,0:7:0.99562,0.00438,0:0,21,142	0/1:14,6:20:1e-06,0.999999,0:63,0,187	0/1:7,4:11:0,1,0:70,0,139	0/0:96,14:110:0.999806,0.000194,0:0,35,191	0/0:15,1:16:0.958655,0.041345,0:0,11,207
chr9	5032934	chr9_5032934_G_A	G	A	.	PASS	AF=0.272727;DP=157;NS=11;AN=22;MAF=0.272727;AC=6;AC_Het=6;AC_Hom=0;AC_Hemi=0;HWE=0.504644	GT:AD:DP:GP:PL	./.:0,0:0:0.528447,0.396993,0.07456:0,0,0	./.:0,0:0:0.528447,0.396993,0.07456:0,0,0	0/1:8,2:10:0.007357,0.992643,0:23,0,137	0/0:1,0:1:0.726922,0.273046,3.2e-05:0,3,35	0/1:0,1:1:0.01514,0.715936,0.268924:21,3,0	0/1:4,1:5:0.249828,0.750172,0:6,0,80	0/0:2,0:2:0.841887,0.158113,1e-06:0,6,53	0/1:2,1:3:0.07742,0.922562,1.7e-05:12,0,40	0/0:3,0:3:0.914158,0.085842,0:0,9,88	0/0:15,1:16:0.945598,0.054402,0:0,11,223	0/1:6,4:10:0,1,0:66,0,71	0/1:82,15:97:0.484849,0.515151,0:2,0,231	0/0:9,0:9:0.998535,0.001465,0:0,27,174
chr9	5032941	chr9_5032941_G_A	G	A	.	PASS	AF=0.291667;DP=167;NS=12;AN=24;MAF=0.291667;AC=7;AC_Het=7;AC_Hom=0;AC_Hemi=0;HWE=0.487414	GT:AD:DP:GP:PL	./.:0,0:0:0.442174,0.445575,0.11225:0,0,0	0/0:1,0:1:0.664928,0.335018,5.3e-05:0,3,35	0/1:7,3:10:2.5e-05,0.999975,0:46,0,121	0/0:1,0:1:0.664928,0.335018,5.3e-05:0,3,35	0/0:1,0:1:0.664074,0.334587,0.001339:0,3,21	0/0:6,0:6:0.9845,0.0155,0:0,18,135	0/1:1,1:2:0.001246,0.992464,0.00629:29,0,16	0/1:4,1:5:0.111445,0.888555,0:9,0,61	0/1:3,1:4:0.004994,0.995006,0:23,0,64	0/1:13,4:17:1e-06,0.999999,0:61,0,206	0/1:9,2:11:0.201376,0.798624,0:6,0,139	0/1:83,15:98:0.000154,0.999846,0:38,0,223	0/0:10,1:11:0.669134,0.330866,0:0,3,151
chr9	5034395	chr9_5034395_T_C	T	C	.	PASS	AF=0.227273;DP=116;NS=11;AN=22;MAF=0.227273;AC=5;AC_Het=5;AC_Hom=0;AC_Hemi=0;HWE=1	GT:AD:DP:GP:PL	./.:0,0:0:0.54216,0.38831,0.06953:0,0,0	0/0:2,0:2:0.848126,0.15186,1.4e-05:0,6,39	0/0:12,2:14:0.639801,0.360199,0:0,1,199	0/1:2,1:3:0.080899,0.919084,1.7e-05:12,0,40	0/0:3,0:3:0.91783,0.08217,0:0,9,69	0/0:2,0:2:0.848124,0.15186,1.6e-05:0,6,38	0/0:1,0:1:0.735879,0.263526,0.000595:0,3,22	./.:0,0:0:0.54216,0.38831,0.06953:0,0,0	0/1:4,1:5:0.149994,0.850006,0:9,0,96	0/0:19,2:21:0.720014,0.279986,0:0,3,292	0/1:7,5:12:0,1,0:73,0,141	0/1:27,21:48:0,1,0:106,0,158	0/1:4,1:5:0.25888,0.741119,1e-06:6,0,51
chr9	5035880	chr9_5035880_C_G	C	G	.	PASS	AF=0.318182;DP=319;NS=11;AN=22;MAF=0.318182;AC=7;AC_Het=7;AC_Hom=0;AC_Hemi=0;HWE=0.479876	GT:AD:DP:GP:PL	./.:0,0:0:0.458353,0.43733,0.104318:0,0,0	0/0:4,0:4:0.943725,0.056275,0:0,12,76	0/1:16,6:22:0,1,0:127,0,193	0/0:1,0:1:0.677009,0.322976,1.5e-05:0,3,40	0/1:4,1:5:0.172845,0.827154,0:7,0,57	0/1:6,2:8:0.000533,0.999467,0:33,0,120	0/1:3,1:4:0.076994,0.923,6e-06:11,0,45	./.:0,0:0:0.458353,0.43733,0.104318:0,0,0	0/1:9,3:12:0,1,0:65,0,190	0/1:22,3:25:0.03235,0.96765,0:15,0,259	0/0:18,1:19:0.990947,0.009053,0:0,20,241	0/0:155,0:155:1,0,0:0,467,418	0/1:12,5:17:0,1,0:78,0,185
chr9	5036265	chr9_5036265_G_A	G	A	.	PASS	AF=0.125;DP=194;NS=12;AN=24;MAF=0.125;AC=3;AC_Het=3;AC_Hom=0;AC_Hemi=0;HWE=1	GT:AD:DP:GP:PL	./.:0,0:0:0.736428,0.243451,0.02012:0,0,0	0/0:5,0:5:0.989775,0.010225,0:0,15,75	0/1:10,5:15:0,1,0:115,0,126	0/0:8,0:8:0.99871,0.00129,0:0,24,107	0/0:4,0:4:0.979757,0.020243,0:0,12,81	0/0:7,0:7:0.997424,0.002576,0:0,21,103	0/0:4,0:4:0.979757,0.020243,0:0,12,82	0/0:1,0:1:0.858092,0.141834,7.4e-05:0,3,25	0/1:6,6:12:0,1,0:133,0,97	0/1:19,6:25:0,1,0:108,0,235	0/0:14,0:14:0.99998,2e-05,0:0,42,224	0/0:88,0:88:1,0,0:0,265,419	0/0:7,1:8:0.792268,0.207732,0:0,1,104
chr9	5037527	chr9_5037527_G_A	G	A	.	PASS	AF=0.454545;DP=118;NS=11;AN=22;MAF=0.454545;AC=10;AC_Het=8;AC_Hom=2;AC_Hemi=0;HWE=0.256966	GT:AD:DP:GP:PL	./.:0,0:0:0.320124,0.491342,0.188534:0,0,0	0/0:3,0:3:0.839031,0.160969,0:0,9,80	0/1:1,6:7:0,0.83807,0.16193:130,0,3	1/1:0,2:2:4e-06,0.394495,0.605501:54,6,0	0/1:9,1:10:0.062521,0.937479,0:10,0,158	0/1:7,1:8:0.020558,0.979442,0:15,0,135	0/1:3,2:5:2e-06,0.999998,0:55,0,72	./.:0,0:0:0.320124,0.491342,0.188534:0,0,0	0/1:10,4:14:0,1,0:90,0,209	0/1:17,5:22:0,1,0:81,0,276	0/1:7,1:8:0.293444,0.706556,0:2,0,167	0/0:34,0:34:1,0,0:0,102,285	0/1:1,2:3:1e-06,0.999355,0.000644:57,0,28
chr9	5037619	chr9_5037619_A_G	A	G	.	PASS	AF=0.363636;DP=106;NS=11;AN=22;MAF=0.363636;AC=8;AC_Het=8;AC_Hom=0;AC_Hemi=0;HWE=0.190918	GT:AD:DP:GP:PL	0/1:0,1:1:7.2e-05,0.562554,0.437373:40,3,0	./.:0,0:0:0.316516,0.492163,0.191321:0,0,0	0/1:3,2:5:1e-06,0.999999,0:58,0,61	0/1:1,3:4:0,0.998441,0.001559:85,0,24	0/0:5,0:5:0.953662,0.046338,0:0,15,148	0/1:4,2:6:1.3e-05,0.999987,0:47,0,88	0/1:0,1:1:0.002873,0.560979,0.436148:24,3,0	./.:0,0:0:0.316516,0.492163,0.191321:0,0,0	0/0:2,0:2:0.720083,0.279917,0:0,6,69	0/1:21,7:28:0,1,0:80,0,296	0/0:10,1:11:0.622333,0.377667,0:0,4,237	0/1:6,33:39:0,0.999716,0.000284:290,0,31	0/1:1,3:4:0,0.953452,0.046548:76,0,9
chr9	5038344	chr9_5038344_C_T	C	T	.	PASS	AF=0.208333;DP=149;NS=12;AN=24;MAF=0.208333;AC=5;AC_Het=5;AC_Hom=0;AC_Hemi=0;HWE=1	GT:AD:DP:GP:PL	./.:0,0:0:0.587314,0.3581,0.054586:0,0,0	0/1:0,1:1:0.000794,0.765754,0.233452:35,3,0	0/0:1,0:1:0.766348,0.233629,2.3e-05:0,3,35	0/1:4,7:11:0,1,0:92,0,65	0/0:6,0:6:0.990563,0.009437,0:0,18,174	0/1:3,3:6:0.000107,0.999888,5e-06:42,0,45	0/0:2,0:2:0.867732,0.132267,0:0,6,59	0/1:1,1:2:0.031638,0.964662,0.003699:17,0,16	0/0:14,1:15:0.990633,0.009367,0:0,18,245	0/0:18,1:19:0.988495,0.011505,0:0,17,274	0/0:11,0:11:0.999702,0.000298,0:0,33,253	0/1:48,13:61:0,1,0:79,0,205	0/0:13,1:14:0.993894,0.006106,0:0,20,143
chr9	5038464	chr9_5038464_C_T	C	T	.	PASS	AF=0.291667;DP=175;NS=12;AN=24;MAF=0.291667;AC=7;AC_Het=7;AC_Hom=0;AC_Hemi=0;HWE=0.487414	GT:AD:DP:GP:PL	./.:0,0:0:0.488498,0.420856,0.090645:0,0,0	0/1:2,1:3:0.001849,0.997994,0.000157:28,0,31	0/0:2,0:2:0.822786,0.177211,3e-06:0,6,47	0/1:1,3:4:1.2e-05,0.978903,0.021085:50,0,10	0/0:7,0:7:0.993315,0.006685,0:0,21,137	0/0:4,0:4:0.948907,0.051093,0:0,12,69	0/1:2,2:4:0.001913,0.998044,4.3e-05:28,0,37	0/1:2,1:3:0.084184,0.915702,0.000115:11,0,32	0/1:2,3:5:9e-06,0.99999,0:51,0,57	0/1:16,2:18:0.109309,0.890691,0:10,0,263	0/0:9,0:9:0.99832,0.00168,0:0,27,243	0/1:85,21:106:0,1,0:83,0,294	0/0:8,1:9:0.835033,0.164967,0:0,6,136
chr9	5038517	chr9_5038517_A_G	A	G	.	PASS	AF=0.291667;DP=121;NS=12;AN=24;MAF=0.291667;AC=7;AC_Het=5;AC_Hom=2;AC_Hemi=0;HWE=1	GT:AD:DP:GP:PL	./.:0,0:0:0.415611,0.458136,0.126253:0,0,0	0/0:1,0:1:0.644179,0.355042,0.000779:0,3,24	0/0:1,0:1:0.644429,0.35518,0.000391:0,3,27	1/1:0,3:3:1.1e-05,0.312038,0.68795:53,9,0	0/0:6,0:6:0.983069,0.016931,0:0,18,132	0/1:1,3:4:6e-06,0.958366,0.041628:52,0,8	0/1:0,1:1:0.002328,0.643176,0.354496:27,3,0	0/0:1,0:1:0.643885,0.354881,0.001234:0,3,22	0/1:3,1:4:0.054321,0.945679,0:12,0,75	0/0:17,0:17:0.999992,8e-06,0:0,51,327	0/0:4,0:4:0.935548,0.064452,0:0,12,132	0/1:26,52:78:0,1,0:175,0,264	0/1:0,1:1:0.004635,0.641689,0.353676:24,3,0
chr9	5039957	chr9_5039957_G_A	G	A	.	PASS	AF=0.5;DP=253;NS=13;AN=26;MAF=0.5;AC=13;AC_Het=5;AC_Hom=8;AC_Hemi=0;HWE=0.577624	GT:AD:DP:GP:PL	0/0:1,0:1:0.51122,0.488734,4.7e-05:0,3,40	1/1:0,8:8:0,0.008105,0.991895:226,24,0	0/0:16,0:16:0.999971,2.9e-05,0:0,48,336	0/0:11,0:11:0.999067,0.000933,0:0,33,270	0/0:6,0:6:0.970992,0.029008,0:0,18,193	1/1:0,4:4:0,0.115628,0.884372:143,12,0	1/1:0,2:2:0,0.343397,0.656603:64,6,0	1/1:0,2:2:0,0.343397,0.656603:80,6,0	0/1:15,11:26:0,1,0:213,0,247	0/1:17,18:35:0,1,0:271,0,292	0/1:12,15:27:0,1,0:280,0,248	0/1:54,58:112:0,1,0:366,0,360	0/1:2,1:3:0.000526,0.999473,1e-06:30,0,59
chr9	5043510	chr9_5043510_T_A	T	A	.	PASS	AF=0.5;DP=205;NS=12;AN=24;MAF=0.5;AC=12;AC_Het=8;AC_Hom=4;AC_Hemi=0;HWE=0.562629	GT:AD:DP:GP:PL	0/0:11,0:11:0.999062,0.000938,0:0,33,261	0/1:4,1:5:0.004161,0.995839,0:21,0,123	0/1:4,7:11:0,1,0:180,0,84	0/1:4,5:9:0,1,0:151,0,114	0/0:4,0:4:0.892721,0.107279,0:0,12,127	0/1:1,4:5:0,0.998464,0.001536:125,0,25	1/1:0,2:2:0,0.342133,0.657867:71,6,0	./.:0,0:0:0.259936,0.499806,0.240258:0,0,0	0/1:19,3:22:7e-05,0.99993,0:39,0,292	0/1:24,10:34:0,1,0:202,0,326	0/1:13,8:21:0,1,0:173,0,243	1/1:0,78:78:0,0,1:446,235,0	0/1:1,2:3:0,0.999516,0.000484:61,0,30
chr9	5043854	chr9_5043854_G_A	G	A	.	PASS	AF=0.363636;DP=152;NS=11;AN=22;MAF=0.363636;AC=8;AC_Het=8;AC_Hom=0;AC_Hemi=0;HWE=0.190918	GT:AD:DP:GP:PL	./.:0,0:0:0.366292,0.477857,0.155851:0,0,0	0/0:7,0:7:0.989911,0.010089,0:0,21,214	0/1:9,5:14:0,1,0:112,0,212	0/1:2,4:6:0,0.999999,1e-06:123,0,56	0/0:3,0:3:0.859795,0.140205,0:0,9,101	0/1:0,1:1:9.3e-05,0.605162,0.394745:40,3,0	0/0:3,0:3:0.859795,0.140205,0:0,9,111	./.:0,0:0:0.366292,0.477857,0.155851:0,0,0	0/1:8,6:14:0,1,0:146,0,189	0/1:15,16:31:0,1,0:292,0,280	0/1:14,7:21:0,1,0:158,0,249	0/1:28,20:48:0,1,0:239,0,316	0/1:2,2:4:0,0.999998,2e-06:63,0,53
chr9	5044301	chr9_5044301_G_A	G	A	.	PASS	AF=0.115385;DP=253;NS=13;AN=26;MAF=0.115385;AC=3;AC_Het=3;AC_Hom=0;AC_Hemi=0;HWE=1	GT:AD:DP:GP:PL	0/0:2,0:2:0.932466,0.067534,0:0,6,77	0/0:4,0:4:0.982216,0.017784,0:0,12,139	0/1:11,2:13:0.000283,0.999717,0:41,0,268	0/0:23,1:24:0.999999,1e-06,0:0,57,388	0/1:6,3:9:0,1,0:79,0,160	0/0:7,0:7:0.997742,0.002258,0:0,21,211	0/1:0,1:1:0.000603,0.872948,0.126449:40,3,0	0/0:2,0:2:0.932466,0.067534,0:0,6,82	0/0:22,0:22:1,0,0:0,66,390	0/0:45,0:45:1,0,0:0,135,421	0/0:32,0:32:1,0,0:0,96,412	0/0:87,0:87:1,0,0:0,262,449	0/0:5,0:5:0.991028,0.008972,0:0,15,156
chr9	5044913	chr9_5044913_A_G	A	G	.	PASS	AF=0.346154;DP=205;NS=13;AN=26;MAF=0.346154;AC=9;AC_Het=3;AC_Hom=6;AC_Hemi=0;HWE=0.0919908	GT:AD:DP:GP:PL	0/0:18,0:18:0.999995,5e-06,0:0,54,317	0/0:6,0:6:0.98184,0.01816,0:0,18,194	1/1:0,29:29:0,0,1:394,87,0	1/1:0,7:7:0,0.025717,0.974283:164,21,0	0/1:4,5:9:0,1,0:140,0,92	0/0:1,0:1:0.628168,0.371815,1.7e-05:0,3,41	0/0:2,0:2:0.771635,0.228365,0:0,6,75	1/1:0,3:3:0,0.296939,0.703061:106,9,0	0/0:23,0:23:1,0,0:0,69,350	0/0:40,1:41:1,0,0:0,82,387	0/0:20,0:20:0.999999,1e-06,0:0,60,349	0/1:27,17:44:0,1,0:185,0,307	0/1:0,1:1:8.4e-05,0.628122,0.371794:41,3,0
chr9	5045157	chr9_5045157_G_A	G	A	.	PASS	AF=0.458333;DP=225;NS=12;AN=24;MAF=0.458333;AC=11;AC_Het=3;AC_Hom=8;AC_Hemi=0;HWE=0.103129	GT:AD:DP:GP:PL	./.:0,0:0:0.315282,0.492436,0.192282:0,0,0	1/1:0,4:4:0,0.137973,0.862027:128,12,0	0/0:19,0:19:0.999997,3e-06,0:0,57,351	0/1:5,5:10:0,1,0:108,0,110	0/1:15,2:17:0.001778,0.998222,0:26,0,277	0/0:5,0:5:0.953464,0.046536,0:0,15,161	1/1:0,10:10:0,0.002495,0.997505:214,30,0	1/1:0,4:4:0,0.137973,0.862027:144,12,0	0/0:13,0:13:0.999809,0.000191,0:0,39,284	0/0:32,0:32:1,0,0:0,96,398	0/0:20,0:20:0.999999,1e-06,0:0,60,370	0/1:41,47:88:0,1,0:364,0,341	1/1:0,3:3:0,0.242491,0.757509:101,9,0
chr9	5046593	chr9_5046593_C_T	C	T	.	PASS	AF=0.384615;DP=244;NS=13;AN=26;MAF=0.384615;AC=10;AC_Het=6;AC_Hom=4;AC_Hemi=0;HWE=1	GT:AD:DP:GP:PL	0/0:15,0:15:0.999964,3.6e-05,0:0,45,318	0/0:3,0:3:0.872087,0.127913,0:0,9,109	0/1:7,5:12:0,1,0:130,0,180	0/0:14,0:14:0.999928,7.2e-05,0:0,42,326	0/1:3,2:5:0,1,0:66,0,93	1/1:0,2:2:0,0.460097,0.539902:68,6,0	0/0:2,0:2:0.773184,0.226816,0:0,6,73	1/1:0,3:3:0,0.298782,0.701218:93,9,0	0/1:11,7:18:0,1,0:155,0,255	0/1:15,18:33:0,1,0:212,0,273	0/1:9,12:21:0,1,0:252,0,207	0/1:45,65:110:0,1,0:370,0,333	0/0:6,0:6:0.981996,0.018004,0:0,18,189
chr9	5047564	chr9_5047564_A_G	A	G	.	PASS	AF=0.307692;DP=271;NS=13;AN=26;MAF=0.307692;AC=8;AC_Het=4;AC_Hom=4;AC_Hemi=0;HWE=0.507918	GT:AD:DP:GP:PL	0/0:4,0:4:0.946531,0.053469,0:0,12,102	1/1:0,4:4:0,0.216659,0.783341:139,12,0	0/0:27,0:27:1,0,0:0,81,402	0/0:9,0:9:0.998238,0.001762,0:0,27,244	0/0:14,0:14:0.999945,5.5e-05,0:0,42,316	1/1:0,5:5:0,0.12149,0.87851:172,15,0	0/0:2,0:2:0.815687,0.184312,0:0,6,55	0/0:2,0:2:0.815687,0.184313,0:0,6,82	0/1:9,6:15:0,1,0:133,0,194	0/1:34,17:51:0,1,0:263,0,347	0/1:10,9:19:0,1,0:215,0,218	0/1:55,57:112:0,1,0:353,0,361	0/0:7,0:7:0.992989,0.007011,0:0,21,219
chr9	5048023	chr9_5048023_C_T	C	T	.	PASS	AF=0.115385;DP=201;NS=13;AN=26;MAF=0.115385;AC=3;AC_Het=1;AC_Hom=2;AC_Hemi=0;HWE=0.12	GT:AD:DP:GP:PL	0/0:3,0:3:0.974844,0.025156,0:0,9,81	1/1:0,5:5:0,0.377128,0.622872:155,15,0	0/0:11,0:11:0.999899,0.000101,0:0,33,228	0/0:5,0:5:0.99359,0.00641,0:0,15,154	0/0:9,0:9:0.999597,0.000403,0:0,27,228	0/0:7,0:7:0.99839,0.00161,0:0,21,195	0/0:2,0:2:0.950923,0.049077,0:0,6,77	0/0:6,0:6:0.996785,0.003215,0:0,18,195	0/1:9,1:10:0.282581,0.717419,0:11,0,214	0/0:25,0:25:1,0,0:0,75,367	0/0:15,0:15:0.999994,6e-06,0:0,45,273	0/0:98,0:98:1,0,0:0,295,456	0/0:5,0:5:0.99359,0.00641,0:0,15,165
chr9	5049428	chr9_5049428_C_T	C	T	.	PASS	AF=0.153846;DP=140;NS=13;AN=26;MAF=0.153846;AC=4;AC_Het=4;AC_Hom=0;AC_Hemi=0;HWE=1	GT:AD:DP:GP:PL	0/0:1,0:1:0.815989,0.18399,2.1e-05:0,3,33	0/0:4,0:4:0.972588,0.027412,0:0,12,103	0/0:15,0:15:0.999986,1.4e-05,0:0,45,315	0/0:9,0:9:0.99912,0.00088,0:0,27,193	0/0:10,0:10:0.99956,0.00044,0:0,30,241	0/1:0,1:1:0.001143,0.81507,0.183787:35,3,0	0/0:1,0:1:0.815984,0.183989,2.6e-05:0,3,32	0/0:1,0:1:0.815995,0.183992,1.3e-05:0,3,35	0/0:9,0:9:0.99912,0.00088,0:0,27,226	0/1:13,4:17:0,1,0:68,0,255	0/1:13,2:15:0.007855,0.992145,0:24,0,240	0/1:42,11:53:0,1,0:80,0,334	0/0:4,0:4:0.972588,0.027412,0:0,12,131
chr9	5049689	chr9_5049689_A_G	A	G	.	PASS	AF=0.409091;DP=92;NS=11;AN=22;MAF=0.409091;AC=9;AC_Het=3;AC_Hom=6;AC_Hemi=0;HWE=0.214507	GT:AD:DP:GP:PL	./.:0,0:0:0.305016,0.494533,0.200451:0,0,0	1/1:0,2:2:1e-06,0.381481,0.618519:62,6,0	1/1:0,4:4:0,0.13359,0.86641:100,12,0	1/1:0,5:5:0,0.071576,0.928424:113,15,0	0/1:11,8:19:0,1,0:135,0,247	./.:0,0:0:0.305016,0.494533,0.200451:0,0,0	0/1:0,1:1:0.000171,0.552186,0.447643:36,3,0	0/1:0,1:1:0.000215,0.552161,0.447623:35,3,0	0/0:4,0:4:0.907993,0.092007,0:0,12,134	0/0:31,0:31:1,0,0:0,93,366	0/0:10,0:10:0.998419,0.001581,0:0,30,259	0/0:14,0:14:0.999901,9.9e-05,0:0,42,188	0/0:1,0:1:0.552221,0.447664,0.000115:0,3,35
chr9	5050672	chr9_5050672_G_T	G	T	.	PASS	AF=0.423077;DP=134;NS=13;AN=26;MAF=0.423077;AC=11;AC_Het=3;AC_Hom=8;AC_Hemi=0;HWE=0.0855297	GT:AD:DP:GP:PL	0/0:1,0:1:0.554744,0.444545,0.000711:0,3,27	0/0:2,0:2:0.713939,0.286055,6e-06:0,6,49	0/0:17,0:17:0.999988,1.2e-05,0:0,51,254	0/1:6,4:10:0,1,0:96,0,131	0/1:7,2:9:9e-06,0.999991,0:48,0,140	0/1:0,1:1:5.5e-05,0.555104,0.444841:41,3,0	1/1:0,3:3:0,0.237783,0.762217:76,9,0	1/1:0,3:3:0,0.237783,0.762217:82,9,0	0/0:15,0:15:0.999951,4.9e-05,0:0,45,306	0/0:32,0:32:1,0,0:0,96,387	0/0:14,0:14:0.999902,9.8e-05,0:0,42,282	1/1:0,23:23:0,0,1:295,69,0	1/1:0,4:4:0,0.134933,0.865067:110,12,0
chr9	5052459	chr9_5052459_A_G	A	G	.	PASS	AF=0.227273;DP=87;NS=11;AN=22;MAF=0.227273;AC=5;AC_Het=1;AC_Hom=4;AC_Hemi=0;HWE=0.037594	GT:AD:DP:GP:PL	0/0:2,0:2:0.873837,0.12616,3e-06:0,6,44	0/0:4,0:4:0.965164,0.034836,0:0,12,101	0/0:12,0:12:0.999859,0.000141,0:0,36,229	1/1:0,3:3:0,0.464027,0.535973:95,9,0	0/0:13,0:13:0.99993,7e-05,0:0,39,238	./.:0,0:0:0.602088,0.347711,0.050201:0,0,0	./.:0,0:0:0.602088,0.347711,0.050201:0,0,0	0/0:1,0:1:0.775938,0.224053,8e-06:0,3,39	0/0:7,0:7:0.995509,0.004491,0:0,21,151	0/0:15,0:15:0.999982,1.8e-05,0:0,45,269	0/0:8,0:8:0.997749,0.002251,0:0,24,219	1/1:0,17:17:0,5.3e-05,0.999947:211,51,0	0/1:1,2:3:0.000153,0.998397,0.00145:41,0,20
chr9	5052552	chr9_5052552_A_T	A	T	.	PASS	AF=0.208333;DP=90;NS=12;AN=24;MAF=0.208333;AC=5;AC_Het=3;AC_Hom=2;AC_Hemi=0;HWE=0.403727	GT:AD:DP:GP:PL	./.:0,0:0:0.598421,0.350311,0.051267:0,0,0	0/0:3,0:3:0.931817,0.068183,0:0,9,77	0/1:2,4:6:0,0.999999,1e-06:124,0,54	1/1:0,10:10:0,0.006628,0.993372:236,30,0	0/1:3,5:8:0,1,0:99,0,59	0/0:4,0:4:0.964706,0.035294,0:0,12,98	0/0:2,0:2:0.872337,0.127663,0:0,6,55	0/0:1,0:1:0.773573,0.22642,7e-06:0,3,40	0/0:6,0:6:0.990937,0.009063,0:0,18,179	0/0:13,0:13:0.999929,7.1e-05,0:0,39,291	0/0:10,0:10:0.999429,0.000571,0:0,30,236	0/0:24,0:24:1,0,0:0,72,171	0/1:2,1:3:0.026492,0.973495,1.3e-05:18,0,41
chr9	5052929	chr9_5052929_G_C	G	C	.	PASS	AF=0.153846;DP=164;NS=13;AN=26;MAF=0.153846;AC=4;AC_Het=2;AC_Hom=2;AC_Hemi=0;HWE=0.234783	GT:AD:DP:GP:PL	0/0:8,0:8:0.998257,0.001743,0:0,24,187	0/0:5,0:5:0.986223,0.013777,0:0,15,134	0/0:13,0:13:0.999945,5.5e-05,0:0,39,235	0/0:28,0:28:1,0,0:0,84,390	0/0:13,0:13:0.999945,5.5e-05,0:0,39,297	0/1:0,3:3:0,0.527951,0.472049:91,9,0	0/1:0,3:3:0,0.527951,0.472049:93,9,0	1/1:0,5:5:0,0.218506,0.781494:126,15,0	0/0:8,0:8:0.998257,0.001743,0:0,24,211	0/0:24,0:24:1,0,0:0,72,385	0/0:19,0:19:0.999999,1e-06,0:0,57,361	0/0:29,0:29:1,0,0:0,87,233	0/0:6,0:6:0.993064,0.006936,0:0,18,150
chr9	5052998	chr9_5052998_A_G	A	G	.	PASS	AF=0.181818;DP=96;NS=11;AN=22;MAF=0.181818;AC=4;AC_Het=0;AC_Hom=4;AC_Hemi=0;HWE=0.0075188	GT:AD:DP:GP:PL	1/1:0,6:6:0,0.102271,0.897729:134,18,0	0/0:2,0:2:0.879394,0.120606,0:0,6,66	1/1:0,6:6:0,0.102271,0.897729:126,18,0	0/0:16,0:16:0.999992,8e-06,0:0,48,302	0/0:8,1:9:0.648811,0.351189,0:0,0,185	./.:0,0:0:0.615827,0.337839,0.046334:0,0,0	0/0:1,0:1:0.784655,0.215227,0.000118:0,3,27	./.:0,0:0:0.615827,0.337839,0.046334:0,0,0	0/0:4,0:4:0.966851,0.033149,0:0,12,108	0/0:16,0:16:0.999992,8e-06,0:0,48,314	0/0:7,0:7:0.995733,0.004267,0:0,21,182	0/0:28,0:28:1,0,0:0,84,364	0/0:1,0:1:0.784655,0.215227,0.000118:0,3,27
chr9	5053719	chr9_5053719_G_A	G	A	.	PASS	AF=0.181818;DP=80;NS=11;AN=22;MAF=0.181818;AC=4;AC_Het=2;AC_Hom=2;AC_Hemi=0;HWE=0.278196	GT:AD:DP:GP:PL	0/0:4,0:4:0.970324,0.029676,0:0,12,90	0/0:2,0:2:0.890997,0.109002,1e-06:0,6,49	1/1:0,6:6:0,0.113249,0.886751:102,18,0	0/1:4,2:6:0.00124,0.99876,0:32,0,106	0/0:6,0:6:0.992412,0.007588,0:0,18,161	0/0:2,0:2:0.890997,0.109002,1e-06:0,6,49	./.:0,0:0:0.645484,0.315872,0.038644:0,0,0	./.:0,0:0:0.645484,0.315872,0.038644:0,0,0	0/1:5,1:6:0.012907,0.987093,0:22,0,124	0/0:21,0:21:1,0,0:0,63,312	0/0:14,0:14:0.99997,3e-05,0:0,42,280	0/0:12,0:12:0.999881,0.000119,0:0,36,127	0/0:1,0:1:0.803345,0.196559,9.6e-05:0,3,27
chr9	5053735	chr9_5053735_T_C	T	C	.	PASS	AF=0.375;DP=95;NS=12;AN=24;MAF=0.375;AC=9;AC_Het=3;AC_Hom=6;AC_Hemi=0;HWE=0.205277	GT:AD:DP:GP:PL	0/0:5,0:5:0.96503,0.03497,0:0,15,113	1/1:0,2:2:2e-05,0.463027,0.536953:49,6,0	1/1:0,6:6:0,0.051137,0.948863:102,18,0	0/1:4,2:6:0.000524,0.999476,0:32,0,103	0/1:7,1:8:0.304312,0.695688,0:3,0,154	0/0:2,0:2:0.775249,0.224748,3e-06:0,6,49	0/0:1,0:1:0.632717,0.366859,0.000424:0,3,27	./.:0,0:0:0.400668,0.464631,0.134701:0,0,0	0/0:8,0:8:0.995491,0.004509,0:0,24,198	0/0:21,0:21:0.999999,1e-06,0:0,63,331	0/0:15,0:15:0.999965,3.5e-05,0:0,45,297	1/1:0,19:19:0,7e-06,0.999993:134,57,0	0/1:1,1:2:0.006813,0.990897,0.00229:21,0,21
chr9	5059593	chr9_5059593_A_G	A	G	.	PASS	AF=0.416667;DP=63;NS=12;AN=24;MAF=0.416667;AC=10;AC_Het=4;AC_Hom=6;AC_Hemi=0;HWE=0.289272	GT:AD:DP:GP:PL	1/1:0,2:2:0,0.337393,0.662607:70,6,0	0/1:0,1:1:0.001622,0.503737,0.494641:25,3,0	./.:0,0:0:0.254578,0.499958,0.245463:0,0,0	0/0:2,0:2:0.670709,0.329291,0:0,6,80	0/0:3,0:3:0.802905,0.197095,0:0,9,105	1/1:0,2:2:0,0.337393,0.662607:73,6,0	0/1:0,1:1:5.1e-05,0.504529,0.495419:40,3,0	0/1:0,1:1:5.1e-05,0.504529,0.495419:40,3,0	0/0:9,0:9:0.996179,0.003821,0:0,27,241	0/0:23,0:23:1,0,0:0,69,376	0/0:5,0:5:0.94218,0.05782,0:0,15,158	1/1:0,13:13:0,0.000249,0.999751:230,39,0	0/1:0,1:1:0.001024,0.504038,0.494937:27,3,0
chr9	5060017	chr9_5060017_T_C	T	C	.	PASS	AF=0.166667;DP=126;NS=12;AN=24;MAF=0.166667;AC=4;AC_Het=2;AC_Hom=2;AC_Hemi=0;HWE=0.254658	GT:AD:DP:GP:PL	0/0:5,0:5:0.984843,0.015157,0:0,15,119	0/0:3,0:3:0.942009,0.057991,0:0,9,100	0/0:4,0:4:0.970139,0.029861,0:0,12,108	0/0:10,0:10:0.999519,0.000481,0:0,30,232	0/0:8,0:8:0.99808,0.00192,0:0,24,234	0/0:2,0:2:0.890375,0.109625,0:0,6,72	./.:0,0:0:0.643858,0.317099,0.039043:0,0,0	0/1:0,1:1:0.000326,0.802145,0.197529:40,3,0	0/0:21,0:21:1,0,0:0,63,349	0/0:34,0:34:1,0,0:0,102,387	0/0:16,0:16:0.999992,8e-06,0:0,48,335	1/1:0,20:20:0,8e-06,0.999992:197,60,0	0/1:0,2:2:0,0.670013,0.329986:73,6,0
chr9	5060607	chr9_5060607_C_T	C	T	.	PASS	AF=0.5;DP=161;NS=13;AN=26;MAF=0.5;AC=13;AC_Het=1;AC_Hom=12;AC_Hemi=0;HWE=0.00309751	GT:AD:DP:GP:PL	1/1:0,3:3:0,0.220513,0.779487:90,9,0	1/1:0,5:5:0,0.066051,0.933949:150,15,0	0/0:8,0:8:0.993144,0.006856,0:0,24,206	0/1:11,6:17:0,1,0:93,0,215	0/0:5,0:5:0.947662,0.052338,0:0,15,146	0/0:7,0:7:0.986381,0.013619,0:0,21,195	1/1:0,3:3:0,0.220513,0.779487:77,9,0	1/1:0,2:2:3e-06,0.361346,0.63865:54,6,0	0/0:10,0:10:0.998277,0.001723,0:0,30,264	0/0:41,0:41:1,0,0:0,123,421	0/0:20,0:20:0.999998,2e-06,0:0,60,378	1/1:0,31:31:0,0,1:306,93,0	1/1:0,8:8:0,0.008763,0.991237:164,24,0
chr9	5067718	chr9_5067718_T_C	T	C	.	PASS	AF=0.5;DP=235;NS=12;AN=24;MAF=0.5;AC=12;AC_Het=2;AC_Hom=10;AC_Hemi=0;HWE=0.0264585	GT:AD:DP:GP:PL	1/1:0,15:15:0,6.6e-05,0.999934:261,45,0	1/1:0,6:6:0,0.032859,0.967141:151,18,0	1/1:1,16:17:0,0.008377,0.991623:241,24,0	0/1:7,10:17:0,1,0:171,0,149	0/1:5,2:7:0.000275,0.999725,0:33,0,116	./.:0,0:0:0.271345,0.499126,0.22953:0,0,0	1/1:0,4:4:0,0.119645,0.880355:131,12,0	1/1:0,2:2:0,0.352176,0.647824:68,6,0	0/0:9,0:9:0.99642,0.00358,0:0,27,211	0/0:17,0:17:0.999986,1.4e-05,0:0,51,217	0/0:11,0:11:0.999103,0.000897,0:0,33,207	0/0:122,0:122:1,0,0:0,367,412	0/0:8,0:8:0.992866,0.007134,0:0,24,191
chr9	5074086	chr9_5074086_T_C	T	C	.	PASS	AF=0.227273;DP=227;NS=11;AN=22;MAF=0.227273;AC=5;AC_Het=5;AC_Hom=0;AC_Hemi=0;HWE=1	GT:AD:DP:GP:PL	0/1:32,10:42:0,1,0:95,0,337	0/0:4,0:4:0.957267,0.042733,0:0,12,139	0/1:13,4:17:3.6e-05,0.999964,0:46,0,251	0/1:0,1:1:0.0013,0.735886,0.262814:32,3,0	0/0:11,0:11:0.999651,0.000349,0:0,33,273	0/0:1,0:1:0.736673,0.263091,0.000236:0,3,26	./.:0,0:0:0.542941,0.387808,0.06925:0,0,0	./.:0,0:0:0.542941,0.387808,0.06925:0,0,0	0/1:16,2:18:0.025684,0.974316,0:17,0,308	0/0:39,1:40:1,0,0:0,81,381	0/0:14,0:14:0.999956,4.4e-05,0:0,42,321	0/0:73,0:73:1,0,0:0,220,429	0/1:0,1:1:0.012851,0.727375,0.259774:22,3,0
chr9	5081203	chr9_5081203_C_T	C	T	.	PASS	AF=0.333333;DP=180;NS=12;AN=24;MAF=0.333333;AC=8;AC_Het=6;AC_Hom=2;AC_Hemi=0;HWE=1	GT:AD:DP:GP:PL	0/1:66,16:82:0,1,0:141,0,313	0/0:2,0:2:0.762194,0.237806,0:0,6,79	0/0:13,1:14:0.567484,0.432516,0:0,2,241	0/1:6,6:12:0,1,0:139,0,164	0/1:7,1:8:0.025164,0.974836,0:15,0,145	./.:0,0:0:0.379158,0.4732,0.147642:0,0,0	0/1:0,1:1:0.001965,0.614546,0.383489:27,3,0	0/1:0,1:1:0.001965,0.614546,0.383489:27,3,0	0/0:9,0:9:0.997569,0.002431,0:0,27,246	0/0:35,1:36:1,0,0:0,68,381	0/1:9,1:10:0.140578,0.859422,0:7,0,213	0/0:2,0:2:0.762194,0.237806,0:0,6,67	1/1:0,3:3:0,0.286031,0.713969:82,9,0
chr9	5081419	chr9_5081419_C_T	C	T	.	PASS	AF=0.272727;DP=144;NS=11;AN=22;MAF=0.272727;AC=6;AC_Het=6;AC_Hom=0;AC_Hemi=0;HWE=0.504644	GT:AD:DP:GP:PL	0/0:45,0:45:1,0,0:0,135,365	0/0:1,0:1:0.683725,0.315983,0.000291:0,3,27	0/1:13,3:16:0.00023,0.99977,0:37,0,244	0/1:5,8:13:0,1,0:152,0,110	0/1:8,3:11:2e-06,0.999998,0:57,0,163	./.:0,0:0:0.46775,0.432345,0.099905:0,0,0	0/0:1,0:1:0.683725,0.315983,0.000291:0,3,27	0/1:0,1:1:0.002944,0.681907,0.315149:27,3,0	0/0:9,0:9:0.998198,0.001802,0:0,27,203	0/1:25,3:28:0.065735,0.934265,0:12,0,318	0/0:13,1:14:0.982118,0.017882,0:0,17,275	./.:0,0:0:0.46775,0.432345,0.099905:0,0,0	0/1:1,4:5:0,0.945348,0.054652:101,0,6
chr9	5081854	chr9_5081854_A_T	A	T	.	PASS	AF=0.409091;DP=109;NS=11;AN=22;MAF=0.409091;AC=9;AC_Het=1;AC_Hom=8;AC_Hemi=0;HWE=0.00928793	GT:AD:DP:GP:PL	0/0:17,0:17:0.999991,9e-06,0:0,51,315	1/1:0,2:2:1e-06,0.463774,0.536225:63,6,0	0/1:7,5:12:0,1,0:106,0,175	0/0:7,0:7:0.991049,0.008951,0:0,21,204	0/0:19,0:19:0.999998,2e-06,0:0,57,345	./.:0,0:0:0.401542,0.464263,0.134195:0,0,0	1/1:0,7:7:0,0.026315,0.973685:173,21,0	1/1:0,4:4:0,0.177779,0.822221:90,12,0	0/0:6,0:6:0.982256,0.017744,0:0,18,166	0/0:23,0:23:1,0,0:0,69,362	0/0:9,0:9:0.997747,0.002253,0:0,27,206	./.:0,0:0:0.401542,0.464263,0.134195:0,0,0	1/1:0,3:3:0,0.30189,0.69811:79,9,0
chr9	5081861	chr9_5081861_G_T	G	T	.	PASS	AF=0.181818;DP=106;NS=11;AN=22;MAF=0.181818;AC=4;AC_Het=0;AC_Hom=4;AC_Hemi=0;HWE=0.0075188	GT:AD:DP:GP:PL	0/0:17,0:17:0.999997,3e-06,0:0,51,317	0/0:2,0:2:0.908115,0.091885,0:0,6,63	0/0:11,0:11:0.999802,0.000198,0:0,33,237	0/0:7,0:7:0.996848,0.003152,0:0,21,205	0/0:18,0:18:0.999998,2e-06,0:0,54,340	./.:0,0:0:0.691713,0.27996,0.028327:0,0,0	1/1:0,7:7:0,0.071673,0.928327:173,21,0	1/1:0,4:4:0,0.381826,0.618174:90,12,0	0/0:5,0:5:0.987511,0.012489,0:0,15,156	0/0:22,0:22:1,0,0:0,66,381	0/0:10,0:10:0.999605,0.000395,0:0,30,251	./.:0,0:0:0.691713,0.27996,0.028327:0,0,0	0/0:3,0:3:0.951846,0.048154,0:0,9,79
chr9	5086802	chr9_5086802_G_A	G	A	.	PASS	AF=0.458333;DP=107;NS=12;AN=24;MAF=0.458333;AC=11;AC_Het=3;AC_Hom=8;AC_Hemi=0;HWE=0.103129	GT:AD:DP:GP:PL	1/1:0,7:7:0,0.016701,0.983299:187,21,0	0/0:3,0:3:0.813035,0.186965,0:0,9,108	0/1:9,4:13:0,1,0:92,0,202	0/0:7,0:7:0.985832,0.014168,0:0,21,206	0/1:4,1:5:0.033413,0.966587,0:12,0,114	./.:0,0:0:0.271306,0.499129,0.229565:0,0,0	1/1:0,7:7:0,0.016701,0.983299:190,21,0	0/1:0,1:1:4.5e-05,0.520845,0.47911:41,3,0	0/0:10,0:10:0.998207,0.001793,0:0,30,267	0/0:23,0:23:1,0,0:0,69,378	0/0:9,0:9:0.99642,0.00358,0:0,27,251	1/1:0,18:18:0,8e-06,0.999992:305,54,0	1/1:0,4:4:0,0.119629,0.880371:130,12,0
chr9	5087912	chr9_5087912_G_A	G	A	.	PASS	AF=0.230769;DP=184;NS=13;AN=26;MAF=0.230769;AC=6;AC_Het=2;AC_Hom=4;AC_Hemi=0;HWE=0.0757764	GT:AD:DP:GP:PL	0/0:17,0:17:0.999995,5e-06,0:0,51,311	1/1:0,7:7:0,0.047564,0.952436:180,21,0	0/1:4,11:15:0,1,0:250,0,95	1/1:0,10:10:0,0.006203,0.993797:218,30,0	0/1:5,5:10:0,1,0:139,0,141	0/0:8,0:8:0.997562,0.002438,0:0,24,232	0/0:3,0:3:0.92746,0.07254,0:0,9,107	0/0:2,0:2:0.864731,0.135269,0:0,6,75	0/0:9,0:9:0.998779,0.001221,0:0,27,255	0/0:25,0:25:1,0,0:0,75,351	0/0:10,0:10:0.999389,0.000611,0:0,30,273	0/0:64,0:64:1,0,0:0,193,412	0/0:4,0:4:0.962365,0.037635,0:0,12,140
chr9	5089151	chr9_5089151_G_A	G	A	.	PASS	AF=0.181818;DP=208;NS=11;AN=22;MAF=0.181818;AC=4;AC_Het=2;AC_Hom=2;AC_Hemi=0;HWE=0.278196	GT:AD:DP:GP:PL	0/0:21,0:21:1,0,0:0,63,346	0/0:2,0:2:0.890366,0.109634,0:0,6,59	1/1:0,10:10:0,0.007868,0.992132:208,30,0	0/0:1,0:1:0.802317,0.197586,9.7e-05:0,3,27	0/1:5,1:6:0.010214,0.989786,0:23,0,147	0/0:3,0:3:0.942004,0.057996,0:0,9,95	./.:0,0:0:0.643835,0.317117,0.039048:0,0,0	./.:0,0:0:0.643835,0.317117,0.039048:0,0,0	0/0:14,0:14:0.99997,3e-05,0:0,42,302	0/0:37,0:37:1,0,0:0,111,418	0/0:17,0:17:0.999996,4e-06,0:0,51,333	0/0:77,1:78:1,0,0:0,216,384	0/1:2,4:6:0,1,0:100,0,63
chr9	5092038	chr9_5092038_G_A	G	A	.	PASS	AF=0.125;DP=209;NS=12;AN=24;MAF=0.125;AC=3;AC_Het=3;AC_Hom=0;AC_Hemi=0;HWE=1	GT:AD:DP:GP:PL	0/0:27,1:28:0.999999,1e-06,0:0,57,360	0/1:0,1:1:0.00064,0.855501,0.143858:39,3,0	0/1:4,2:6:8e-06,0.999992,0:56,0,100	0/0:1,0:1:0.856048,0.143948,5e-06:0,3,37	0/1:7,1:8:0.131779,0.868221,0:13,0,197	./.:0,0:0:0.732823,0.246456,0.020721:0,0,0	0/0:2,0:2:0.922444,0.077556,0:0,6,60	0/0:1,0:1:0.855887,0.143921,0.000192:0,3,21	0/0:16,0:16:0.999995,5e-06,0:0,48,349	0/0:43,0:43:1,0,0:0,129,436	0/0:20,0:20:1,0,0:0,60,360	0/0:81,0:81:1,0,0:0,244,427	0/0:2,0:2:0.922444,0.077556,0:0,6,62
chr9	5093323	chr9_5093323_A_C	A	C	.	PASS	AF=0.208333;DP=180;NS=12;AN=24;MAF=0.208333;AC=5;AC_Het=3;AC_Hom=2;AC_Hemi=0;HWE=0.403727	GT:AD:DP:GP:PL	1/1:0,4:4:0,0.331005,0.668995:112,12,0	0/0:4,0:4:0.969389,0.030611,0:0,12,117	0/0:10,0:10:0.999507,0.000493,0:0,30,225	0/1:4,1:5:0.009935,0.990065,0:23,0,81	0/0:7,0:7:0.996068,0.003932,0:0,21,179	0/0:5,0:5:0.984457,0.015543,0:0,15,115	0/1:1,1:2:0.000791,0.999159,5e-05:34,0,34	./.:0,0:0:0.637317,0.322009,0.040674:0,0,0	0/0:14,0:14:0.999969,3.1e-05,0:0,42,318	0/0:36,3:39:0.999837,0.000163,0:0,35,337	0/0:14,1:15:0.980856,0.019144,0:0,14,264	0/1:61,12:73:6.8e-05,0.999932,0:45,0,245	0/0:2,0:2:0.887853,0.112147,0:0,6,58
chr9	5093397	chr9_5093397_T_C	T	C	.	PASS	AF=0.5;DP=219;NS=12;AN=24;MAF=0.5;AC=12;AC_Het=4;AC_Hom=8;AC_Hemi=0;HWE=0.281462	GT:AD:DP:GP:PL	1/1:0,4:4:0,0.113715,0.886285:123,12,0	1/1:0,3:3:0,0.204211,0.795789:95,9,0	0/1:2,8:10:0,0.999859,0.000141:155,0,35	1/1:0,2:2:3.1e-05,0.339153,0.660817:44,6,0	0/1:12,2:14:0.204174,0.795826,0:3,0,265	1/1:0,5:5:0,0.060285,0.939715:122,15,0	0/1:0,1:1:0.001036,0.506007,0.492957:27,3,0	./.:0,0:0:0.256577,0.499915,0.243509:0,0,0	0/0:12,1:13:0.942349,0.057651,0:0,15,260	0/0:39,3:42:0.999251,0.000749,0:0,34,371	0/0:16,1:17:0.981517,0.018483,0:0,20,317	0/1:65,40:105:0,1,0:299,0,348	0/0:3,0:3:0.804153,0.195846,0:0,9,84
chr9	5093595	chr9_5093595_G_A	G	A	.	PASS	AF=0.115385;DP=203;NS=13;AN=26;MAF=0.115385;AC=3;AC_Het=3;AC_Hom=0;AC_Hemi=0;HWE=1	GT:AD:DP:GP:PL	0/0:17,0:17:0.999998,2e-06,0:0,51,265	0/0:10,0:10:0.999737,0.000263,0:0,30,226	0/1:13,2:15:0.025771,0.974229,0:21,0,213	0/1:5,2:7:8e-06,0.999992,0:57,0,111	0/0:11,1:12:0.979302,0.020698,0:0,11,211	0/0:5,0:5:0.991662,0.008338,0:0,15,160	0/0:1,0:1:0.881394,0.118575,3.2e-05:0,3,27	0/0:4,0:4:0.983462,0.016538,0:0,12,132	0/0:9,0:9:0.999475,0.000525,0:0,27,228	0/0:30,3:33:0.999396,0.000604,0:0,26,351	0/1:12,2:14:0.057021,0.942979,0:18,0,229	0/0:66,0:66:1,0,0:0,199,428	0/0:10,0:10:0.999737,0.000263,0:0,30,238
chr9	5093948	chr9_5093948_G_A	G	A	.	PASS	AF=0.384615;DP=176;NS=13;AN=26;MAF=0.384615;AC=10;AC_Het=8;AC_Hom=2;AC_Hemi=0;HWE=0.56581	GT:AD:DP:GP:PL	0/0:16,0:16:0.999981,1.9e-05,0:0,48,292	0/1:5,5:10:0,1,0:138,0,109	0/0:5,0:5:0.963457,0.036543,0:0,15,129	0/1:5,5:10:0,1,0:126,0,115	0/0:10,0:10:0.998816,0.001184,0:0,30,211	1/1:0,4:4:0,0.170785,0.829215:117,12,0	0/1:6,3:9:0,1,0:63,0,121	0/1:2,1:3:0.001313,0.998687,0:28,0,60	0/1:11,2:13:0.042013,0.957987,0:13,0,228	0/1:29,6:35:0.003096,0.996904,0:24,0,335	0/1:9,2:11:0.000842,0.999158,0:30,0,214	0/0:45,0:45:1,0,0:0,135,389	0/1:2,3:5:0,1,0:66,0,64
chr9	5094108	chr9_5094108_G_A	G	A	.	PASS	AF=0.115385;DP=224;NS=13;AN=26;MAF=0.115385;AC=3;AC_Het=3;AC_Hom=0;AC_Hemi=0;HWE=1	GT:AD:DP:GP:PL	0/0:34,1:35:1,0,0:0,68,355	0/1:12,2:14:0.186461,0.813539,0:12,0,226	0/1:20,4:24:0.000102,0.999898,0:45,0,286	0/0:15,0:15:0.999991,9e-06,0:0,45,283	0/0:12,2:14:0.699678,0.300322,0:2,0,250	0/0:4,0:4:0.982247,0.017753,0:0,12,118	0/0:5,0:5:0.991044,0.008956,0:0,15,145	0/0:1,0:1:0.873669,0.126325,6e-06:0,3,35	0/0:18,0:18:0.999999,1e-06,0:0,54,317	0/0:35,1:36:1,0,0:0,77,367	0/1:17,4:21:3.4e-05,0.999966,0:50,0,295	0/0:32,1:33:1,0,0:0,75,329	0/0:4,0:4:0.982247,0.017753,0:0,12,130
chr9	5094361	chr9_5094361_G_A	G	A	.	PASS	AF=0.115385;DP=147;NS=13;AN=26;MAF=0.115385;AC=3;AC_Het=3;AC_Hom=0;AC_Hemi=0;HWE=1	GT:AD:DP:GP:PL	0/0:12,0:12:0.999924,7.6e-05,0:0,36,252	0/0:5,0:5:0.990392,0.009608,0:0,15,110	0/0:2,0:2:0.927981,0.072019,0:0,6,59	0/1:6,4:10:0,1,0:89,0,129	0/1:6,1:7:0.039589,0.960411,0:19,0,136	0/0:3,0:3:0.962646,0.037354,0:0,9,85	0/0:2,0:2:0.927981,0.072019,0:0,6,74	0/0:1,0:1:0.865634,0.134362,4e-06:0,3,37	0/0:7,1:8:0.86434,0.13566,0:0,3,199	0/0:30,1:31:0.999998,2e-06,0:0,52,361	0/1:13,3:16:4.8e-05,0.999952,0:48,0,257	0/0:48,0:48:1,0,0:0,144,275	0/0:2,0:2:0.927981,0.072019,0:0,6,55
chr9	5097026	chr9_5097026_G_T	G	T	.	PASS	AF=0.115385;DP=138;NS=13;AN=26;MAF=0.115385;AC=3;AC_Het=1;AC_Hom=2;AC_Hemi=0;HWE=0.12	GT:AD:DP:GP:PL	0/0:1,0:1:0.87384,0.126156,4e-06:0,3,37	0/0:4,0:4:0.982274,0.017726,0:0,12,133	0/0:4,0:4:0.982274,0.017726,0:0,12,113	0/0:3,0:3:0.965165,0.034835,0:0,9,96	0/0:13,0:13:0.999965,3.5e-05,0:0,39,262	0/1:0,1:1:0.011933,0.863414,0.124653:27,3,0	0/0:7,0:7:0.997749,0.002251,0:0,21,192	1/1:0,8:8:0,0.051333,0.948667:219,24,0	0/0:8,0:8:0.998873,0.001127,0:0,24,218	0/0:25,0:25:1,0,0:0,75,375	0/0:8,0:8:0.998873,0.001127,0:0,24,234	0/0:51,1:52:1,0,0:0,138,396	0/0:4,0:4:0.982274,0.017726,0:0,12,136
chr9	5097149	chr9_5097149_C_T	C	T	.	PASS	AF=0.153846;DP=213;NS=13;AN=26;MAF=0.153846;AC=4;AC_Het=2;AC_Hom=2;AC_Hemi=0;HWE=0.234783	GT:AD:DP:GP:PL	0/0:24,0:24:1,0,0:0,72,237	0/0:7,0:7:0.997001,0.002999,0:0,21,218	0/1:6,8:14:0,1,0:176,0,136	1/1:0,7:7:0,0.075064,0.924936:200,21,0	0/0:15,2:17:0.901634,0.098366,0:0,5,291	0/1:0,1:1:0.00069,0.837981,0.161329:38,3,0	0/0:6,0:6:0.99402,0.00598,0:0,18,184	0/0:8,0:8:0.998498,0.001502,0:0,24,234	0/0:8,0:8:0.998498,0.001502,0:0,24,224	0/0:29,0:29:1,0,0:0,87,396	0/0:15,0:15:0.999988,1.2e-05,0:0,45,311	0/0:67,2:69:1,0,0:0,155,404	0/0:8,0:8:0.998498,0.001502,0:0,24,218
chr9	5097162	chr9_5097162_G_A	G	A	.	PASS	AF=0.461538;DP=204;NS=13;AN=26;MAF=0.461538;AC=12;AC_Het=2;AC_Hom=10;AC_Hemi=0;HWE=0.0206165	GT:AD:DP:GP:PL	0/0:22,0:22:1,0,0:0,66,237	1/1:0,7:7:0,0.017025,0.982975:220,21,0	0/1:10,5:15:0,1,0:122,0,218	0/0:7,0:7:0.986101,0.013899,0:0,21,210	0/1:11,6:17:0,1,0:140,0,221	0/0:1,0:1:0.525708,0.474238,5.4e-05:0,3,39	1/1:0,4:4:0,0.121698,0.878302:137,12,0	1/1:0,8:8:0,0.008585,0.991415:229,24,0	0/0:8,0:8:0.993002,0.006998,0:0,24,231	0/0:28,0:28:1,0,0:0,84,391	0/0:17,0:17:0.999986,1.4e-05,0:0,51,316	1/1:2,60:62:0,0,1:391,134,0	1/1:0,7:7:0,0.017025,0.982975:177,21,0
chr9	5097441	chr9_5097441_G_T	G	T	.	PASS	AF=0.454545;DP=174;NS=11;AN=22;MAF=0.454545;AC=10;AC_Het=6;AC_Hom=4;AC_Hemi=0;HWE=1	GT:AD:DP:GP:PL	./.:0,0:0:0.255236,0.499946,0.244818:0,0,0	0/1:0,1:1:0.000205,0.505103,0.494692:34,3,0	0/1:7,7:14:0,1,0:170,0,113	1/1:0,2:2:0,0.337976,0.662024:68,6,0	0/1:5,1:6:0.060919,0.939081,0:9,0,150	./.:0,0:0:0.255236,0.499946,0.244818:0,0,0	0/1:0,1:1:0.000103,0.505155,0.494742:37,3,0	0/1:0,1:1:4.1e-05,0.505186,0.494773:41,3,0	0/0:9,0:9:0.996189,0.003811,0:0,27,247	0/0:44,0:44:1,0,0:0,132,434	0/0:24,0:24:1,0,0:0,72,394	0/1:30,37:67:0,1,0:271,0,170	1/1:0,3:3:0,0.20335,0.79665:109,9,0
chr9	5097557	chr9_5097557_C_T	C	T	.	PASS	AF=0.166667;DP=186;NS=12;AN=24;MAF=0.166667;AC=4;AC_Het=4;AC_Hom=0;AC_Hemi=0;HWE=1	GT:AD:DP:GP:PL	0/0:11,0:11:0.999773,0.000227,0:0,33,206	0/0:3,0:3:0.945106,0.054894,0:0,9,101	0/1:4,2:6:8.3e-05,0.999917,0:44,0,112	0/0:5,0:5:0.985687,0.014313,0:0,15,147	0/0:5,0:5:0.985687,0.014313,0:0,15,159	0/1:0,2:2:1e-06,0.682743,0.317257:68,6,0	0/0:2,0:2:0.895924,0.104076,0:0,6,75	./.:0,0:0:0.658479,0.305976,0.035545:0,0,0	0/0:10,0:10:0.999546,0.000454,0:0,30,259	0/1:28,4:32:0.039088,0.960912,0:17,0,313	0/0:17,1:18:0.996461,0.003539,0:0,21,310	0/1:56,33:89:0,1,0:230,0,351	0/0:3,0:3:0.945106,0.054894,0:0,9,108
chr9	5100153	chr9_5100153_A_G	A	G	.	PASS	AF=0.333333;DP=155;NS=12;AN=24;MAF=0.333333;AC=8;AC_Het=4;AC_Hom=4;AC_Hemi=0;HWE=0.517566	GT:AD:DP:GP:PL	0/0:18,0:18:0.999996,4e-06,0:0,54,343	1/1:0,8:8:0,0.015266,0.984734:239,24,0	0/1:3,16:19:0,0.999017,0.000983:297,0,24	0/1:1,3:4:0,0.998989,0.001011:84,0,24	0/1:5,5:10:0,1,0:138,0,122	1/1:0,3:3:0,0.331594,0.668406:114,9,0	0/0:4,0:4:0.940745,0.059255,0:0,12,140	./.:0,0:0:0.44213,0.445597,0.112273:0,0,0	0/0:24,0:24:1,0,0:0,72,384	0/0:35,0:35:1,0,0:0,105,412	0/0:22,0:22:1,0,0:0,66,389	0/0:1,0:1:0.66404,0.33462,0.001339:0,3,21	0/1:6,1:7:0.009986,0.990014,0:20,0,177
chr9	5100838	chr9_5100838_T_C	T	C	.	PASS	AF=0.230769;DP=244;NS=13;AN=26;MAF=0.230769;AC=6;AC_Het=4;AC_Hom=2;AC_Hemi=0;HWE=0.522981	GT:AD:DP:GP:PL	0/0:24,0:24:1,0,0:0,72,338	0/0:5,0:5:0.979844,0.020156,0:0,15,169	0/1:6,7:13:0,1,0:138,0,161	0/0:6,0:6:0.989819,0.010181,0:0,18,180	0/1:3,2:5:5e-06,0.999995,0:55,0,83	0/0:5,0:5:0.979844,0.020156,0:0,15,135	0/0:2,0:2:0.858684,0.141316,0:0,6,76	0/1:0,1:1:0.000182,0.752221,0.247598:41,3,0	0/0:24,1:25:0.999876,0.000124,0:0,37,346	0/0:38,0:38:1,0,0:0,114,429	0/0:28,0:28:1,0,0:0,84,403	1/1:0,89:89:0,0,1:407,268,0	0/1:1,1:2:0.000764,0.999153,8.3e-05:33,0,33
chr9	5101441	chr9_5101441_A_C	A	C	.	PASS	AF=0.346154;DP=184;NS=13;AN=26;MAF=0.346154;AC=9;AC_Het=9;AC_Hom=0;AC_Hemi=0;HWE=0.209153	GT:AD:DP:GP:PL	0/1:25,4:29:6.2e-05,0.999938,0:42,0,302	0/0:5,0:5:0.96702,0.03298,0:0,15,163	0/1:9,2:11:0.02838,0.97162,0:15,0,200	0/1:4,1:5:0.186485,0.813515,0:6,0,103	0/0:2,0:2:0.785642,0.214358,0:0,6,63	0/1:4,1:5:0.009181,0.990819,0:20,0,87	0/0:2,0:2:0.785642,0.214358,0:0,6,69	0/0:1,0:1:0.646949,0.353036,1.5e-05:0,3,41	0/1:15,4:19:2.2e-05,0.999978,0:46,0,279	0/1:38,13:51:0,1,0:187,0,355	0/1:17,2:19:0.404948,0.595052,0:1,0,313	0/1:27,4:31:0.006519,0.993481,0:21,0,256	0/1:2,2:4:1.9e-05,0.999981,0:47,0,62
chr9	5101637	chr9_5101637_G_A	G	A	.	PASS	AF=0.269231;DP=160;NS=13;AN=26;MAF=0.269231;AC=7;AC_Het=7;AC_Hom=0;AC_Hemi=0;HWE=0.49913	GT:AD:DP:GP:PL	0/0:31,0:31:1,0,0:0,93,356	0/0:7,0:7:0.995052,0.004948,0:0,21,197	0/0:9,0:9:0.998758,0.001242,0:0,27,244	0/1:10,2:12:0.005035,0.994965,0:25,0,181	0/1:2,3:5:0,1,0:78,0,57	0/1:6,1:7:0.019708,0.980292,0:19,0,138	0/0:5,0:5:0.980498,0.019502,0:0,15,130	0/0:4,0:4:0.961741,0.038259,0:0,12,140	0/1:12,2:14:0.439371,0.560629,0:3,0,254	0/0:34,3:37:0.997163,0.002837,0:0,23,348	0/1:15,3:18:0.160922,0.839078,0:9,0,287	0/1:2,4:6:0,0.999951,4.9e-05:78,0,35	0/1:3,1:4:0.164792,0.835208,0:9,0,102
chr9	5101678	chr9_5101678_T_A	T	A	.	PASS	AF=0.384615;DP=163;NS=13;AN=26;MAF=0.384615;AC=10;AC_Het=8;AC_Hom=2;AC_Hemi=0;HWE=0.56581	GT:AD:DP:GP:PL	1/1:1,30:31:0,0,1:390,76,0	0/0:7,0:7:0.989907,0.010093,0:0,21,179	0/0:13,0:13:0.999841,0.000159,0:0,39,305	0/1:10,3:13:2.5e-05,0.999975,0:45,0,215	0/1:1,1:2:0.000386,0.99945,0.000164:33,0,33	0/1:8,1:9:0.08962,0.91038,0:9,0,171	0/0:5,0:5:0.960813,0.039187,0:0,15,148	0/0:4,0:4:0.924581,0.075419,0:0,12,133	0/1:11,2:13:0.160888,0.839112,0:6,0,240	0/1:41,6:47:0.001316,0.998684,0:28,0,340	0/1:9,3:12:1e-05,0.99999,0:49,0,224	0/1:0,1:1:0.000293,0.60493,0.394777:35,3,0	0/1:4,2:6:9.3e-05,0.999907,0:39,0,116
chr9	5101702	chr9_5101702_C_T	C	T	.	PASS	AF=0.192308;DP=155;NS=13;AN=26;MAF=0.192308;AC=5;AC_Het=5;AC_Hom=0;AC_Hemi=0;HWE=1	GT:AD:DP:GP:PL	0/1:24,5:29:2e-06,0.999998,0:60,0,319	0/0:9,0:9:0.998974,0.001026,0:0,27,233	0/0:15,0:15:0.999984,1.6e-05,0:0,45,303	0/1:11,2:13:0.046689,0.953311,0:16,0,224	0/1:4,1:5:0.023629,0.976371,0:19,0,96	0/0:8,0:8:0.99795,0.00205,0:0,24,197	0/0:5,0:5:0.983829,0.016171,0:0,15,134	0/0:3,0:3:0.938307,0.061693,0:0,9,97	0/0:9,1:10:0.883899,0.116101,0:0,6,210	0/0:37,5:42:0.8277,0.1723,0:0,4,335	0/1:10,2:12:0.000477,0.999523,0:36,0,222	0/0:2,0:2:0.883783,0.116217,0:0,6,56	0/1:1,1:2:0.00076,0.999108,0.000132:34,0,30
chr9	5102173	chr9_5102173_T_A	T	A	.	PASS	AF=0.272727;DP=143;NS=11;AN=22;MAF=0.272727;AC=6;AC_Het=2;AC_Hom=4;AC_Hemi=0;HWE=0.108359	GT:AD:DP:GP:PL	1/1:0,31:31:0,0,1:399,93,0	./.:0,0:0:0.521771,0.401132,0.077097:0,0,0	0/1:5,10:15:0,1,0:235,0,106	./.:0,0:0:0.521771,0.401132,0.077097:0,0,0	0/0:4,0:4:0.954155,0.045845,0:0,12,126	1/1:0,3:3:0,0.39407,0.60593:99,9,0	0/0:1,0:1:0.722329,0.277657,1.3e-05:0,3,39	0/0:4,0:4:0.954155,0.045845,0:0,12,137	0/0:7,0:7:0.99403,0.00597,0:0,21,217	0/0:32,1:33:0.999999,1e-06,0:0,60,386	0/1:13,2:15:0.150393,0.849607,0:9,0,274	0/0:29,0:29:1,0,0:0,87,372	0/0:1,0:1:0.722315,0.277652,3.4e-05:0,3,35
chr9	5103410	chr9_5103410_T_A	T	A	.	PASS	AF=0.454545;DP=114;NS=11;AN=22;MAF=0.454545;AC=10;AC_Het=2;AC_Hom=8;AC_Hemi=0;HWE=0.0610009	GT:AD:DP:GP:PL	1/1:0,14:14:0,0.000138,0.999862:266,42,0	0/1:0,1:1:0.000238,0.529681,0.470082:34,3,0	1/1:0,5:5:0,0.065789,0.934211:147,15,0	0/0:8,0:8:0.993115,0.006885,0:0,24,199	0/0:9,1:10:0.815583,0.184417,0:0,9,239	0/1:0,1:1:0.00119,0.529176,0.469634:27,3,0	1/1:0,2:2:0,0.360363,0.639637:70,6,0	./.:0,0:0:0.280697,0.498223,0.22108:0,0,0	0/0:11,0:11:0.999134,0.000866,0:0,33,262	0/0:48,0:48:1,0,0:0,144,425	0/0:12,0:12:0.999567,0.000433,0:0,36,295	./.:0,0:0:0.280697,0.498223,0.22108:0,0,0	1/1:0,2:2:6e-06,0.360361,0.639633:51,6,0
chr9	5104361	chr9_5104361_A_T	A	T	.	PASS	AF=0.461538;DP=261;NS=13;AN=26;MAF=0.461538;AC=12;AC_Het=6;AC_Hom=6;AC_Hemi=0;HWE=1	GT:AD:DP:GP:PL	0/0:22,0:22:1,0,0:0,66,341	1/1:0,4:4:0,0.112623,0.887377:137,12,0	0/0:18,0:18:0.999992,8e-06,0:0,54,315	0/1:10,6:16:0,1,0:119,0,204	0/0:13,1:14:0.839415,0.160585,0:0,10,270	0/1:0,1:1:0.000162,0.503729,0.496109:35,3,0	0/1:0,1:1:4.1e-05,0.50379,0.49617:41,3,0	0/0:3,0:3:0.802433,0.197567,0:0,9,91	0/1:15,10:25:0,1,0:205,0,254	0/1:22,18:40:0,1,0:290,0,290	0/1:10,14:24:0,1,0:279,0,193	1/1:0,91:91:0,0,1:456,274,0	1/1:0,2:2:0,0.336727,0.663273:76,6,0
chr9	5104661	chr9_5104661_G_A	G	A	.	PASS	AF=0.115385;DP=273;NS=13;AN=26;MAF=0.115385;AC=3;AC_Het=1;AC_Hom=2;AC_Hemi=0;HWE=0.12	GT:AD:DP:GP:PL	1/1:2,27:29:0,0.432793,0.567207:330,13,0	0/0:2,0:2:0.942039,0.057961,0:0,6,64	0/0:29,0:29:1,0,0:0,87,393	0/0:6,0:6:0.996169,0.003831,0:0,18,194	0/0:8,0:8:0.99904,0.00096,0:0,24,230	0/0:1,0:1:0.890424,0.109571,4e-06:0,3,35	0/1:2,1:3:0.004075,0.995925,0:30,0,60	0/0:1,0:1:0.890424,0.109571,4e-06:0,3,35	0/0:13,0:13:0.99997,3e-05,0:0,39,300	0/0:49,0:49:1,0,0:0,148,421	0/0:20,0:20:1,0,0:0,60,360	0/0:106,0:106:1,0,0:0,319,466	0/0:6,0:6:0.996169,0.003831,0:0,18,149
chr9	5104898	chr9_5104898_C_A	C	A	.	PASS	AF=0.115385;DP=270;NS=13;AN=26;MAF=0.115385;AC=3;AC_Het=1;AC_Hom=2;AC_Hemi=0;HWE=0.12	GT:AD:DP:GP:PL	0/0:30,0:30:1,0,0:0,90,393	0/0:7,0:7:0.998082,0.001918,0:0,21,220	0/0:22,0:22:1,0,0:0,66,369	0/0:4,0:4:0.984859,0.015141,0:0,12,136	0/0:17,0:17:0.999998,2e-06,0:0,51,354	0/0:2,0:2:0.942067,0.057933,0:0,6,65	1/1:0,5:5:0,0.336929,0.663071:158,15,0	0/0:1,0:1:0.890477,0.109522,1e-06:0,3,41	0/0:14,0:14:0.999985,1.5e-05,0:0,42,301	0/0:39,0:39:1,0,0:0,117,415	0/0:17,0:17:0.999998,2e-06,0:0,51,330	0/0:103,0:103:1,0,0:0,310,461	0/1:4,5:9:0,1,0:147,0,115
chr9	5104935	chr9_5104935_G_C	G	C	.	PASS	AF=0.461538;DP=263;NS=13;AN=26;MAF=0.461538;AC=12;AC_Het=6;AC_Hom=6;AC_Hemi=0;HWE=1	GT:AD:DP:GP:PL	1/1:1,26:27:0,8.6e-05,0.999914:353,44,0	1/1:0,8:8:0,0.008926,0.991074:231,24,0	0/0:25,0:25:1,0,0:0,75,374	1/1:0,2:2:0,0.365647,0.634353:73,6,0	0/1:14,4:18:0,1,0:80,0,282	0/0:4,0:4:0.902182,0.097818,0:0,12,137	0/0:5,0:5:0.948576,0.051424,0:0,15,164	0/0:2,0:2:0.697494,0.302506,0:0,6,74	0/1:4,7:11:0,1,0:170,0,107	0/1:24,18:42:0,1,0:281,0,323	0/1:8,9:17:0,1,0:211,0,177	0/1:55,40:95:0,1,0:330,0,352	0/1:4,3:7:0,1,0:88,0,112
chr9	5105506	chr9_5105506_T_A	T	A	.	PASS	AF=0.153846;DP=209;NS=13;AN=26;MAF=0.153846;AC=4;AC_Het=4;AC_Hom=0;AC_Hemi=0;HWE=1	GT:AD:DP:GP:PL	0/1:16,4:20:1e-06,0.999999,0:64,0,292	0/0:3,0:3:0.95239,0.04761,0:0,9,95	0/0:13,1:14:0.928209,0.071791,0:0,7,268	0/0:7,0:7:0.996885,0.003115,0:0,21,182	0/0:15,1:16:0.981025,0.018975,0:0,13,295	0/0:11,0:11:0.999805,0.000195,0:0,33,274	0/1:4,1:5:0.024663,0.975337,0:20,0,111	0/0:1,0:1:0.833349,0.166641,1.1e-05:0,3,35	0/0:12,1:13:0.890541,0.109459,0:0,5,277	0/0:23,0:23:1,0,0:0,69,382	0/1:8,2:10:0.000405,0.999595,0:38,0,217	0/0:75,4:79:1,0,0:0,122,381	0/1:6,1:7:0.059994,0.940006,0:16,0,157
chr9	5106154	chr9_5106154_C_A	C	A	.	PASS	AF=0.423077;DP=154;NS=13;AN=26;MAF=0.423077;AC=11;AC_Het=3;AC_Hom=8;AC_Hemi=0;HWE=0.0855297	GT:AD:DP:GP:PL	1/1:0,2:2:0,0.402258,0.597742:74,6,0	0/0:7,0:7:0.988525,0.011475,0:0,21,196	1/1:0,21:21:0,1e-06,0.999999:361,63,0	1/1:0,8:8:0,0.010405,0.989595:194,24,0	1/1:0,4:4:0,0.14401,0.85599:136,12,0	0/0:10,0:10:0.998551,0.001449,0:0,30,246	0/0:2,0:2:0.72914,0.27086,0:0,6,64	0/0:4,0:4:0.915024,0.084976,0:0,12,123	0/1:6,12:18:0,1,0:227,0,112	0/1:13,22:35:0,1,0:310,0,166	0/1:7,8:15:0,1,0:175,0,133	0/0:26,0:26:1,0,0:0,78,340	0/0:2,0:2:0.72914,0.27086,0:0,6,73
chr9	5112615	chr9_5112615_A_G	A	G	.	PASS	AF=0.307692;DP=238;NS=13;AN=26;MAF=0.307692;AC=8;AC_Het=8;AC_Hom=0;AC_Hemi=0;HWE=0.244302	GT:AD:DP:GP:PL	0/0:21,0:21:1,0,0:0,63,366	0/0:5,0:5:0.972847,0.027153,0:0,15,158	0/0:12,0:12:0.999782,0.000218,0:0,36,296	0/1:8,2:10:0.017573,0.982427,0:18,0,213	0/0:6,0:6:0.986237,0.013763,0:0,18,192	0/1:3,5:8:0,1,0:147,0,77	0/1:2,2:4:0,0.999999,1e-06:69,0,54	0/1:1,3:4:0,0.999716,0.000284:99,0,29	0/1:16,4:20:0,1,0:70,0,299	0/1:27,6:33:1.1e-05,0.999989,0:50,0,341	0/0:19,1:20:0.995742,0.004258,0:0,23,330	0/1:51,41:92:0,1,0:346,0,354	0/1:2,1:3:0.001417,0.998583,0:29,0,67
chr9	5112939	chr9_5112939_C_A	C	A	.	PASS	AF=0.307692;DP=270;NS=13;AN=26;MAF=0.307692;AC=8;AC_Het=8;AC_Hom=0;AC_Hemi=0;HWE=0.244302	GT:AD:DP:GP:PL	0/1:21,17:38:0,1,0:288,0,305	0/0:3,0:3:0.900025,0.099975,0:0,9,112	0/1:20,13:33:0,1,0:233,0,317	0/0:7,0:7:0.993106,0.006894,0:0,21,212	0/0:6,0:6:0.986306,0.013694,0:0,18,188	0/0:4,0:4:0.947383,0.052617,0:0,12,140	0/1:2,1:3:0.002256,0.997744,0:27,0,66	0/1:0,1:1:0.000311,0.692145,0.307545:37,3,0	0/1:12,1:13:0.479534,0.520466,0:1,0,242	0/1:37,12:49:0,1,0:192,0,341	0/1:19,4:23:0,1,0:71,0,300	0/0:81,0:81:1,0,0:0,244,440	0/1:6,3:9:0,1,0:83,0,159
chr9	5112968	chr9_5112968_G_C	G	C	.	PASS	AF=0.269231;DP=273;NS=13;AN=26;MAF=0.269231;AC=7;AC_Het=7;AC_Hom=0;AC_Hemi=0;HWE=0.49913	GT:AD:DP:GP:PL	0/1:25,11:36:0,1,0:207,0,318	0/1:2,3:5:0,0.999999,1e-06:87,0,55	0/1:26,4:30:2.1e-05,0.999979,0:48,0,331	0/1:7,1:8:0.097777,0.902223,0:11,0,181	0/0:14,1:15:0.897441,0.102559,0:0,8,264	0/1:8,1:9:0.214292,0.785708,0:7,0,203	0/0:2,0:2:0.842782,0.157218,0:0,6,75	0/0:1,0:1:0.728257,0.271711,3.2e-05:0,3,35	0/1:16,2:18:0.166933,0.833067,0:8,0,275	0/1:29,7:36:0,1,0:108,0,334	0/0:22,1:23:0.999293,0.000707,0:0,30,328	0/0:79,5:84:1,0,0:0,79,344	0/0:6,0:6:0.988476,0.011524,0:0,18,198
chr9	5113099	chr9_5113099_A_G	A	G	.	PASS	AF=0.461538;DP=266;NS=13;AN=26;MAF=0.461538;AC=12;AC_Het=12;AC_Hom=0;AC_Hemi=0;HWE=0.00569121	GT:AD:DP:GP:PL	0/1:23,4:27:3e-06,0.999997,0:52,0,301	0/1:2,2:4:2.3e-05,0.999977,0:44,0,66	0/1:24,7:31:0,1,0:124,0,350	0/1:12,3:15:2e-06,0.999998,0:54,0,268	0/1:7,2:9:8e-06,0.999992,0:49,0,185	0/1:4,4:8:0,1,0:104,0,117	0/1:5,1:6:0.069705,0.930295,0:9,0,148	0/1:2,2:4:0.000149,0.99985,0:36,0,60	0/1:12,7:19:0,1,0:162,0,239	0/1:42,9:51:0,1,0:92,0,337	0/1:15,9:24:0,1,0:164,0,284	0/0:57,5:62:0.999993,7e-06,0:0,54,357	0/1:3,3:6:0,1,0:76,0,94
chr9	5116013	chr9_5116013_A_T	A	T	.	PASS	AF=0.458333;DP=277;NS=12;AN=24;MAF=0.458333;AC=11;AC_Het=9;AC_Hom=2;AC_Hemi=0;HWE=0.238505	GT:AD:DP:GP:PL	0/1:13,3:16:3e-06,0.999997,0:53,0,253	0/1:2,1:3:0.000453,0.999545,1e-06:31,0,55	0/0:21,0:21:0.999999,1e-06,0:0,63,369	0/1:7,4:11:0,1,0:85,0,188	0/0:10,0:10:0.99828,0.00172,0:0,30,273	1/1:0,3:3:0,0.220832,0.779168:100,9,0	./.:0,0:0:0.282314,0.498037,0.219649:0,0,0	0/1:2,1:3:0.000904,0.999096,0:28,0,67	0/1:8,8:16:0,1,0:169,0,171	0/1:29,22:51:0,1,0:280,0,313	0/1:9,13:22:0,1,0:243,0,193	0/1:85,27:112:0,1,0:175,0,355	0/1:0,1:1:0.00012,0.531266,0.468613:37,3,0
chr9	5118186	chr9_5118186_C_T	C	T	.	PASS	AF=0.461538;DP=231;NS=13;AN=26;MAF=0.461538;AC=12;AC_Het=8;AC_Hom=4;AC_Hemi=0;HWE=0.601992	GT:AD:DP:GP:PL	0/0:22,0:22:1,0,0:0,66,361	0/1:3,3:6:0,1,0:98,0,96	0/0:25,0:25:1,0,0:0,75,393	0/1:3,5:8:0,1,0:149,0,82	0/1:12,4:16:0,1,0:85,0,269	1/1:0,6:6:0,0.033543,0.966457:147,18,0	0/1:0,1:1:4.6e-05,0.526194,0.473759:41,3,0	1/1:0,4:4:0,0.121907,0.878093:142,12,0	0/1:14,7:21:0,1,0:159,0,270	0/1:36,23:59:0,1,0:308,0,357	0/1:18,9:27:0,1,0:197,0,309	0/0:30,0:30:1,0,0:0,90,287	0/1:3,2:5:1e-06,0.999999,0:58,0,83
chr9	5118329	chr9_5118329_A_C	A	C	.	PASS	AF=0.153846;DP=144;NS=13;AN=26;MAF=0.153846;AC=4;AC_Het=4;AC_Hom=0;AC_Hemi=0;HWE=1	GT:AD:DP:GP:PL	0/1:13,5:18:0,1,0:103,0,195	0/0:4,0:4:0.974344,0.025656,0:0,12,142	0/0:12,0:12:0.999897,0.000103,0:0,36,257	0/0:5,0:5:0.987005,0.012995,0:0,15,164	0/1:16,3:19:5.6e-05,0.999944,0:46,0,299	0/0:1,0:1:0.825987,0.174002,1.2e-05:0,3,35	0/0:2,0:2:0.904708,0.095292,0:0,6,74	0/0:1,0:1:0.825994,0.174003,3e-06:0,3,41	0/1:16,2:18:0.030187,0.969813,0:19,0,271	0/1:34,5:39:0.055968,0.944032,0:16,0,307	0/0:14,1:15:0.968632,0.031368,0:0,11,255	0/0:8,0:8:0.998357,0.001643,0:0,24,208	0/0:2,0:2:0.904708,0.095292,0:0,6,72
chr9	5119675	chr9_5119675_C_T	C	T	.	PASS	AF=0.416667;DP=267;NS=12;AN=24;MAF=0.416667;AC=10;AC_Het=4;AC_Hom=6;AC_Hemi=0;HWE=0.289272	GT:AD:DP:GP:PL	./.:0,0:0:0.368643,0.477034,0.154324:0,0,0	1/1:0,11:11:0,0.001507,0.998493:274,33,0	0/0:17,0:17:0.99999,1e-05,0:0,51,349	0/1:7,8:15:0,1,0:204,0,170	0/0:15,0:15:0.999961,3.9e-05,0:0,45,335	0/0:8,0:8:0.994971,0.005029,0:0,24,227	1/1:0,2:2:0,0.43591,0.56409:70,6,0	0/0:3,0:3:0.860771,0.139229,0:0,9,114	0/1:15,14:29:0,1,0:257,0,292	0/1:47,42:89:0,1,0:369,0,374	0/1:18,18:36:0,1,0:307,0,307	0/0:37,0:37:1,0,0:0,111,388	1/1:0,3:3:0,0.278697,0.721303:111,9,0
chr9	5119800	chr9_5119800_A_G	A	G	.	PASS	AF=0.25;DP=226;NS=12;AN=24;MAF=0.25;AC=6;AC_Het=6;AC_Hom=0;AC_Hemi=0;HWE=0.529258	GT:AD:DP:GP:PL	0/0:9,0:9:0.998483,0.001517,0:0,27,244	0/1:1,8:9:0,0.969506,0.030494:198,0,8	0/0:33,0:33:1,0,0:0,99,396	0/1:6,4:10:0,1,0:95,0,116	0/0:11,0:11:0.99962,0.00038,0:0,33,271	0/0:2,0:2:0.837172,0.162828,0:0,6,70	0/1:0,2:2:1e-06,0.562423,0.437576:65,6,0	./.:0,0:0:0.518315,0.403252,0.078433:0,0,0	0/1:14,9:23:0,1,0:191,0,243	0/1:31,26:57:0,1,0:303,0,321	0/1:7,16:23:0,1,0:268,0,141	0/0:44,0:44:1,0,0:0,132,388	0/0:3,0:3:0.911371,0.088629,0:0,9,100
chr9	5120402	chr9_5120402_C_T	C	T	.	PASS	AF=0.192308;DP=244;NS=13;AN=26;MAF=0.192308;AC=5;AC_Het=5;AC_Hom=0;AC_Hemi=0;HWE=1	GT:AD:DP:GP:PL	0/1:3,4:7:0,1,0:96,0,85	0/0:4,0:4:0.969327,0.030673,0:0,12,125	0/0:14,1:15:0.837092,0.162908,0:0,4,275	0/1:7,11:18:0,1,0:243,0,175	0/0:16,0:16:0.999992,8e-06,0:0,48,321	0/0:5,0:5:0.984425,0.015575,0:0,15,161	0/0:7,0:7:0.99606,0.00394,0:0,21,204	0/0:3,0:3:0.940479,0.059521,0:0,9,82	0/1:17,2:19:0.020218,0.979782,0:20,0,290	0/1:22,11:33:0,1,0:210,0,307	0/1:17,6:23:0,1,0:127,0,291	0/0:78,0:78:1,0,0:0,235,434	0/0:15,0:15:0.999985,1.5e-05,0:0,45,305
chr9	5120406	chr9_5120406_C_T	C	T	.	PASS	AF=0.384615;DP=206;NS=13;AN=26;MAF=0.384615;AC=10;AC_Het=10;AC_Hom=0;AC_Hemi=0;HWE=0.0747611	GT:AD:DP:GP:PL	0/1:7,1:8:0.037823,0.962177,0:13,0,154	0/0:3,0:3:0.860355,0.139645,0:0,9,108	0/1:7,6:13:0,1,0:157,0,167	0/1:6,1:7:0.007768,0.992232,0:20,0,174	0/1:10,6:16:0,1,0:149,0,203	0/1:2,2:4:0,1,0:68,0,61	0/1:1,6:7:0,0.859499,0.140501:180,0,3	0/1:1,2:3:4e-06,0.999176,0.00082:53,0,26	0/1:13,4:17:0,1,0:75,0,267	0/0:23,0:23:1,0,0:0,69,354	0/0:16,0:16:0.99998,2e-05,0:0,48,324	0/1:40,35:75:0,1,0:331,0,349	0/1:6,8:14:0,1,0:200,0,130
chr9	5121975	chr9_5121975_C_T	C	T	.	PASS	AF=0.125;DP=148;NS=12;AN=24;MAF=0.125;AC=3;AC_Het=3;AC_Hom=0;AC_Hemi=0;HWE=1	GT:AD:DP:GP:PL	0/0:1,0:1:0.867513,0.132446,4e-05:0,3,27	0/1:2,2:4:0.003261,0.996718,2.2e-05:30,0,35	0/0:7,0:7:0.99762,0.00238,0:0,21,141	0/0:6,0:6:0.995252,0.004748,0:0,18,160	0/0:8,0:8:0.998809,0.001191,0:0,24,203	0/0:5,0:5:0.990548,0.009452,0:0,15,103	0/0:3,0:3:0.963236,0.036764,0:0,9,73	0/1:1,1:2:0.006515,0.992528,0.000957:27,0,19	0/0:9,0:9:0.999404,0.000596,0:0,27,233	0/0:23,0:23:1,0,0:0,69,361	0/0:19,0:19:0.999999,1e-06,0:0,57,322	0/1:33,24:57:0,1,0:265,0,160	./.:0,0:0:0.752639,0.229818,0.017544:0,0,0
chr9	5122646	chr9_5122646_G_A	G	A	.	PASS	AF=0.115385;DP=101;NS=13;AN=26;MAF=0.115385;AC=3;AC_Het=3;AC_Hom=0;AC_Hemi=0;HWE=1	GT:AD:DP:GP:PL	0/0:1,0:1:0.838728,0.161076,0.000195:0,3,22	0/0:1,0:1:0.838762,0.161083,0.000155:0,3,23	0/0:8,0:8:0.998502,0.001498,0:0,24,163	0/1:0,3:3:0,0.56554,0.43446:91,9,0	0/0:4,0:4:0.976557,0.023443,0:0,12,122	0/1:2,2:4:6e-06,0.999836,0.000159:56,0,28	0/0:1,0:1:0.838789,0.161088,0.000123:0,3,24	0/0:2,0:2:0.912389,0.087611,0:0,6,59	0/1:8,2:10:0.004224,0.995776,0:28,0,201	0/0:20,0:20:1,0,0:0,60,313	0/0:13,0:13:0.999953,4.7e-05,0:0,39,280	0/0:31,2:33:0.999999,1e-06,0:0,55,238	0/0:1,0:1:0.838633,0.161058,0.000309:0,3,20
chr9	5123142	chr9_5123142_G_A	G	A	.	PASS	AF=0.25;DP=230;NS=12;AN=24;MAF=0.25;AC=6;AC_Het=4;AC_Hom=2;AC_Hemi=0;HWE=1	GT:AD:DP:GP:PL	0/0:1,0:1:0.76613,0.233855,1.4e-05:0,3,37	1/1:0,4:4:0,0.290525,0.709475:111,12,0	0/0:57,0:57:1,0,0:0,172,359	0/1:4,1:5:0.290685,0.709315,0:6,0,66	0/0:8,0:8:0.997621,0.002379,0:0,24,167	0/1:5,2:7:0.000434,0.999566,0:36,0,100	0/1:4,1:5:0.016296,0.983704,0:20,0,101	./.:0,0:0:0.58697,0.358339,0.054691:0,0,0	0/0:14,0:14:0.999963,3.7e-05,0:0,42,257	0/0:33,0:33:1,0,0:0,99,374	0/0:24,0:24:1,0,0:0,72,310	0/0:62,3:65:1,0,0:0,131,191	0/1:6,1:7:0.025708,0.974292,0:18,0,137
chr9	5123397	chr9_5123397_C_T	C	T	.	PASS	AF=0.166667;DP=231;NS=12;AN=24;MAF=0.166667;AC=4;AC_Het=4;AC_Hom=0;AC_Hemi=0;HWE=1	GT:AD:DP:GP:PL	0/0:1,0:1:0.80335,0.19664,1e-05:0,3,37	0/1:4,1:5:0.049286,0.950714,0:16,0,79	0/0:91,0:91:1,0,0:0,274,403	./.:0,0:0:0.645382,0.315949,0.038669:0,0,0	0/0:19,0:19:0.999999,1e-06,0:0,57,299	0/0:9,0:9:0.999045,0.000955,0:0,27,176	0/0:1,0:1:0.803236,0.196612,0.000152:0,3,25	0/0:3,0:3:0.942336,0.057664,0:0,9,83	0/1:19,4:23:2.1e-05,0.999979,0:50,0,244	0/0:31,4:35:0.636804,0.363196,0:1,0,274	0/1:23,7:30:0,1,0:82,0,258	0/0:4,0:4:0.970312,0.029688,0:0,12,84	0/1:6,1:7:0.076303,0.923697,0:14,0,101
chr9	5123508	chr9_5123508_C_T	C	T	.	PASS	AF=0.346154;DP=244;NS=13;AN=26;MAF=0.346154;AC=9;AC_Het=9;AC_Hom=0;AC_Hemi=0;HWE=0.209153	GT:AD:DP:GP:PL	0/0:1,0:1:0.628307,0.370316,0.001377:0,3,22	0/1:9,1:10:0.215274,0.784726,0:5,0,161	0/1:59,11:70:1e-06,0.999999,0:58,0,294	0/0:3,0:3:0.871578,0.128422,0:0,9,71	0/1:14,9:23:0,1,0:119,0,261	0/1:10,4:14:0,1,0:70,0,197	0/0:2,0:2:0.772385,0.227615,0:0,6,58	0/0:3,0:3:0.871578,0.128422,0:0,9,84	0/1:15,4:19:2e-06,0.999998,0:57,0,264	0/1:26,5:31:0.000664,0.999336,0:31,0,301	0/1:10,6:16:0,1,0:129,0,185	0/1:31,7:38:1e-06,0.999999,0:58,0,244	0/1:6,3:9:2.6e-05,0.999974,0:45,0,112
chr9	5123632	chr9_5123632_C_T	C	T	.	PASS	AF=0.166667;DP=157;NS=12;AN=24;MAF=0.166667;AC=4;AC_Het=4;AC_Hom=0;AC_Hemi=0;HWE=1	GT:AD:DP:GP:PL	./.:0,0:0:0.686685,0.283959,0.029356:0,0,0	0/0:7,0:7:0.99678,0.00322,0:0,21,162	0/1:24,3:27:0.131672,0.868328,0:12,0,252	0/0:3,0:3:0.950852,0.049148,0:0,9,84	0/0:10,0:10:0.999596,0.000404,0:0,30,263	0/1:4,2:6:5e-06,0.999995,0:57,0,81	0/0:1,0:1:0.828657,0.171332,1.1e-05:0,3,35	0/0:4,0:4:0.974807,0.025193,0:0,12,114	0/1:5,1:6:0.057986,0.942014,0:16,0,148	0/0:22,0:22:1,0,0:0,66,338	0/0:14,1:15:0.996752,0.003248,0:0,21,245	0/1:41,12:53:0,1,0:139,0,310	0/0:3,0:3:0.950852,0.049148,0:0,9,75
chr9	5123676	chr9_5123676_G_T	G	T	.	PASS	AF=0.25;DP=247;NS=12;AN=24;MAF=0.25;AC=6;AC_Het=6;AC_Hom=0;AC_Hemi=0;HWE=0.529258	GT:AD:DP:GP:PL	./.:0,0:0:0.52216,0.400893,0.076947:0,0,0	0/0:14,0:14:0.999953,4.7e-05,0:0,42,249	0/0:62,0:62:1,0,0:0,187,407	0/0:4,0:4:0.954214,0.045786,0:0,12,101	0/1:12,4:16:1.1e-05,0.999989,0:51,0,234	0/1:8,3:11:0,1,0:69,0,151	0/0:1,0:1:0.722601,0.277389,1.1e-05:0,3,40	0/0:5,0:5:0.976571,0.023429,0:0,15,119	0/0:11,1:12:0.679428,0.320572,0:0,2,205	0/1:21,6:27:0,1,0:70,0,279	0/1:9,2:11:0.0063,0.9937,0:23,0,171	0/1:52,20:72:0,1,0:199,0,321	0/1:6,2:8:0.003473,0.996527,0:26,0,128
chr9	5123688	chr9_5123688_C_T	C	T	.	PASS	AF=0.307692;DP=273;NS=13;AN=26;MAF=0.307692;AC=8;AC_Het=8;AC_Hom=0;AC_Hemi=0;HWE=0.244302	GT:AD:DP:GP:PL	0/0:1,0:1:0.682465,0.316608,0.000927:0,3,22	0/1:13,2:15:0.024596,0.975404,0:16,0,217	0/0:64,2:66:1,0,0:0,128,356	0/1:4,1:5:0.212375,0.787625,0:6,0,100	0/1:12,6:18:0,1,0:82,0,225	0/1:7,3:10:0,1,0:68,0,129	0/0:1,0:1:0.683088,0.316897,1.5e-05:0,3,40	0/0:7,0:7:0.992804,0.007196,0:0,21,164	0/1:16,2:18:0.100571,0.899429,0:10,0,207	0/1:25,4:29:0.024568,0.975432,0:16,0,265	0/1:11,2:13:0.041419,0.958581,0:14,0,202	0/1:58,14:72:0,1,0:128,0,300	0/0:11,0:11:0.999547,0.000453,0:0,33,200
chr9	5123793	chr9_5123793_C_T	C	T	.	PASS	AF=0.25;DP=190;NS=12;AN=24;MAF=0.25;AC=6;AC_Het=6;AC_Hom=0;AC_Hemi=0;HWE=0.529258	GT:AD:DP:GP:PL	./.:0,0:0:0.540794,0.389186,0.07002:0,0,0	0/0:2,0:2:0.847521,0.152479,0:0,6,54	0/0:31,2:33:0.999962,3.8e-05,0:0,43,295	0/0:3,0:3:0.917469,0.082531,0:0,9,96	0/1:10,1:11:0.310678,0.689322,0:5,0,227	0/1:1,1:2:0.002205,0.996659,0.001136:28,0,22	0/0:1,0:1:0.735381,0.264609,1e-05:0,3,40	0/1:1,1:2:0.03376,0.965688,0.000552:16,0,25	0/1:16,2:18:0.068691,0.931309,0:13,0,275	0/0:21,1:22:0.999964,3.6e-05,0:0,43,323	0/1:9,3:12:3e-06,0.999997,0:56,0,227	0/1:39,41:80:0,1,0:317,0,286	0/0:1,0:1:0.735353,0.264599,4.8e-05:0,3,33
chr9	5123807	chr9_5123807_C_T	C	T	.	PASS	AF=0.166667;DP=170;NS=12;AN=24;MAF=0.166667;AC=4;AC_Het=4;AC_Hom=0;AC_Hemi=0;HWE=1	GT:AD:DP:GP:PL	./.:0,0:0:0.641352,0.318985,0.039663:0,0,0	0/0:1,0:1:0.800721,0.199123,0.000157:0,3,25	0/1:22,3:25:0.033193,0.966807,0:18,0,209	0/0:3,0:3:0.94147,0.05853,0:0,9,92	0/0:11,0:11:0.999757,0.000243,0:0,33,265	0/0:1,0:1:0.800783,0.199138,7.8e-05:0,3,28	0/0:1,0:1:0.800841,0.199153,6e-06:0,3,39	0/1:1,1:2:0.006326,0.990576,0.003099:25,0,16	0/0:12,0:12:0.999879,0.000121,0:0,36,276	0/0:14,1:15:0.996874,0.003126,0:0,22,279	0/1:9,2:11:0.005497,0.994503,0:26,0,218	0/0:83,1:84:1,0,0:0,225,399	0/1:0,1:1:0.031199,0.775858,0.192943:20,3,0
chr9	5125067	chr9_5125067_C_T	C	T	.	PASS	AF=0.227273;DP=134;NS=11;AN=22;MAF=0.227273;AC=5;AC_Het=5;AC_Hom=0;AC_Hemi=0;HWE=1	GT:AD:DP:GP:PL	./.:0,0:0:0.584772,0.359864,0.055364:0,0,0	0/0:4,0:4:0.962964,0.037036,0:0,12,108	0/0:33,3:36:0.995358,0.004642,0:0,21,282	0/1:0,1:1:0.003923,0.761702,0.234375:28,3,0	0/0:7,1:8:0.800694,0.199306,0:0,4,166	0/1:3,1:4:0.139788,0.860212,0:10,0,75	./.:0,0:0:0.584772,0.359864,0.055364:0,0,0	0/0:1,0:1:0.764697,0.235292,1.1e-05:0,3,38	0/0:15,1:16:0.998059,0.001941,0:0,25,253	0/1:18,4:22:1.4e-05,0.999986,0:51,0,260	0/1:17,4:21:5.2e-05,0.999948,0:45,0,269	0/0:12,0:12:0.99985,0.00015,0:0,36,242	0/1:5,1:6:0.392446,0.607554,0:4,0,103
chr9	5125804	chr9_5125804_T_C	T	C	.	PASS	AF=0.25;DP=150;NS=12;AN=24;MAF=0.25;AC=6;AC_Het=6;AC_Hom=0;AC_Hemi=0;HWE=0.529258	GT:AD:DP:GP:PL	0/1:4,7:11:0,0.999993,7e-06:80,0,44	./.:0,0:0:0.552704,0.381473,0.065823:0,0,0	0/0:18,0:18:0.999997,3e-06,0:0,54,229	0/0:5,0:5:0.978888,0.021112,0:0,15,120	0/0:7,0:7:0.994637,0.005363,0:0,21,177	0/1:6,2:8:0.005255,0.994745,0:24,0,116	0/0:2,0:2:0.852845,0.147155,0:0,6,56	0/0:1,0:1:0.743416,0.256549,3.5e-05:0,3,34	0/1:11,3:14:2.4e-05,0.999976,0:48,0,209	0/1:20,4:24:0.019994,0.980006,0:19,0,284	0/1:13,2:15:0.023416,0.976584,0:18,0,255	0/0:28,0:28:1,0,0:0,84,216	0/1:4,1:5:0.224129,0.775871,0:7,0,90
chr9	5126023	chr9_5126023_A_G	A	G	.	PASS	AF=0.318182;DP=128;NS=11;AN=22;MAF=0.318182;AC=7;AC_Het=7;AC_Hom=0;AC_Hemi=0;HWE=0.479876	GT:AD:DP:GP:PL	0/0:26,1:27:0.999999,1e-06,0:0,60,267	./.:0,0:0:0.427205,0.452808,0.119986:0,0,0	0/1:1,7:8:0,0.82497,0.17503:109,0,1	0/1:2,1:3:0.045185,0.954812,3e-06:13,0,49	0/0:4,0:4:0.937872,0.062128,0:0,12,100	0/1:1,1:2:0.023036,0.970494,0.00647:16,0,16	./.:0,0:0:0.427205,0.452808,0.119986:0,0,0	0/0:3,0:3:0.883012,0.116988,0:0,9,70	0/1:6,1:7:0.01497,0.98503,0:18,0,139	0/0:21,0:21:0.999999,1e-06,0:0,63,318	0/1:3,2:5:0.00295,0.99705,0:25,0,68	0/1:30,16:46:0,1,0:135,0,180	0/1:0,1:1:0.000196,0.653479,0.346325:38,3,0
chr9	5126874	chr9_5126874_A_T	A	T	.	PASS	AF=0.269231;DP=208;NS=13;AN=26;MAF=0.269231;AC=7;AC_Het=7;AC_Hom=0;AC_Hemi=0;HWE=0.49913	GT:AD:DP:GP:PL	0/0:2,0:2:0.845192,0.153543,0.001265:0,6,19	0/1:5,2:7:2.8e-05,0.999972,0:47,0,105	0/0:42,2:44:1,0,0:0,90,269	0/1:5,2:7:0.001342,0.998658,0:30,0,97	0/0:12,0:12:0.999823,0.000177,0:0,36,187	0/1:7,4:11:6e-06,0.999994,0:54,0,114	0/1:3,1:4:0.098714,0.901284,2e-06:11,0,49	0/1:3,2:5:0.004296,0.995702,1e-06:25,0,52	0/1:5,1:6:0.353596,0.646404,0:4,0,94	0/0:15,1:16:0.994391,0.005609,0:0,21,222	0/0:15,1:16:0.998807,0.001193,0:0,28,187	0/1:23,7:30:2.3e-05,0.999977,0:48,0,140	0/0:8,1:9:0.775858,0.224142,0:0,4,116
chr9	5130046	chr9_5130046_C_T	C	T	.	PASS	AF=0.153846;DP=160;NS=13;AN=26;MAF=0.153846;AC=4;AC_Het=4;AC_Hom=0;AC_Hemi=0;HWE=1	GT:AD:DP:GP:PL	0/0:3,0:3:0.956493,0.043507,0:0,9,80	0/0:1,0:1:0.845913,0.15391,0.000177:0,3,22	0/0:13,0:13:0.999956,4.4e-05,0:0,39,204	0/0:2,0:2:0.916614,0.083386,0:0,6,48	0/1:6,2:8:0.000136,0.999864,0:43,0,125	0/0:4,0:4:0.977763,0.022237,0:0,12,74	0/0:4,0:4:0.977763,0.022237,0:0,12,96	0/0:1,0:1:0.846055,0.153936,9e-06:0,3,35	0/1:9,2:11:0.032606,0.967394,0:19,0,156	0/1:15,7:22:0,1,0:119,0,232	0/0:17,1:18:0.996514,0.003486,0:0,20,257	0/1:55,9:64:0.4536,0.5464,0:5,0,219	0/0:6,0:6:0.994347,0.005653,0:0,18,118
chr9	5130066	chr9_5130066_A_G	A	G	.	PASS	AF=0.458333;DP=162;NS=12;AN=24;MAF=0.458333;AC=11;AC_Het=9;AC_Hom=2;AC_Hemi=0;HWE=0.238505	GT:AD:DP:GP:PL	0/1:3,1:4:0.004389,0.99561,1e-06:21,0,57	./.:0,0:0:0.274449,0.49886,0.226692:0,0,0	0/1:5,9:14:0,1,0:126,0,92	1/1:0,3:3:9e-06,0.215727,0.784264:50,9,0	0/1:4,1:5:0.120987,0.879013,0:6,0,107	0/1:1,4:5:1.9e-05,0.863609,0.136373:44,0,5	0/1:2,4:6:2e-06,0.999983,1.5e-05:54,0,45	0/0:1,0:1:0.523809,0.476054,0.000137:0,3,35	0/1:6,4:10:1.1e-05,0.999989,0:47,0,125	0/0:20,3:23:0.730474,0.269526,0:0,7,280	0/1:11,5:16:8e-05,0.99992,0:38,0,208	0/1:11,45:56:0,1,0:188,0,68	0/1:3,1:4:0.114088,0.885907,4e-06:6,0,50
chr9	5130168	chr9_5130168_A_G	A	G	.	PASS	AF=0.318182;DP=117;NS=11;AN=22;MAF=0.318182;AC=7;AC_Het=5;AC_Hom=2;AC_Hemi=0;HWE=1	GT:AD:DP:GP:PL	0/1:0,1:1:0.005532,0.593173,0.401294:22,3,0	0/0:1,0:1:0.59583,0.403084,0.001086:0,3,24	0/1:4,17:21:0,0.999999,1e-06:125,0,55	0/1:1,1:2:0.02856,0.970917,0.000523:14,0,28	0/0:7,0:7:0.989541,0.010459,0:0,21,157	0/1:1,2:3:0.000987,0.988407,0.010606:29,0,15	./.:0,0:0:0.355783,0.481385,0.162832:0,0,0	./.:0,0:0:0.355783,0.481385,0.162832:0,0,0	0/0:7,1:8:0.646295,0.353705,0:0,4,158	0/0:17,3:20:0.521976,0.478024,0:0,2,284	0/1:6,6:12:0,1,0:67,0,130	1/1:1,29:30:0,7e-06,0.999993:129,56,0	0/0:2,0:2:0.747231,0.252752,1.6e-05:0,6,43
chr9	5131286	chr9_5131286_C_T	C	T	.	PASS	AF=0.416667;DP=182;NS=12;AN=24;MAF=0.416667;AC=10;AC_Het=8;AC_Hom=2;AC_Hemi=0;HWE=0.547718	GT:AD:DP:GP:PL	1/1:0,2:2:0.000313,0.431178,0.568509:36,6,0	0/1:7,2:9:0.038825,0.961175,0:13,0,153	0/1:20,9:29:0,1,0:82,0,178	0/1:13,4:17:0.000619,0.999381,0:31,0,187	0/0:8,0:8:0.994876,0.005124,0:0,24,172	0/1:7,3:10:0.001093,0.998907,0:28,0,150	0/1:3,2:5:0.001894,0.998106,0:26,0,77	./.:0,0:0:0.363231,0.478911,0.157858:0,0,0	0/1:6,2:8:0.000139,0.999861,0:37,0,133	0/0:26,1:27:0.999975,2.5e-05,0:0,47,340	0/0:8,0:8:0.994876,0.005124,0:0,24,225	0/1:38,14:52:6e-06,0.999994,0:51,0,300	0/1:5,2:7:0.000358,0.999642,0:33,0,127
chr9	5131308	chr9_5131308_C_T	C	T	.	PASS	AF=0.115385;DP=185;NS=13;AN=26;MAF=0.115385;AC=3;AC_Het=3;AC_Hom=0;AC_Hemi=0;HWE=1	GT:AD:DP:GP:PL	0/0:3,0:3:0.966885,0.033115,0:0,9,51	0/0:10,0:10:0.999733,0.000267,0:0,30,229	0/1:21,6:27:0,1,0:71,0,176	0/0:12,1:13:0.994899,0.005101,0:0,17,192	0/1:10,2:12:0.040815,0.959185,0:19,0,159	0/0:11,0:11:0.999866,0.000134,0:0,33,232	0/0:5,0:5:0.991511,0.008489,0:0,15,122	0/0:1,0:1:0.879452,0.120482,6.6e-05:0,3,24	0/0:9,0:9:0.999465,0.000535,0:0,27,197	0/0:27,1:28:0.999997,3e-06,0:0,50,337	0/0:8,0:8:0.998931,0.001069,0:0,24,213	0/1:32,18:50:0,1,0:160,0,212	0/0:6,0:6:0.995737,0.004263,0:0,18,163
chr9	5131333	chr9_5131333_C_T	C	T	.	PASS	AF=0.153846;DP=157;NS=13;AN=26;MAF=0.153846;AC=4;AC_Het=4;AC_Hom=0;AC_Hemi=0;HWE=1	GT:AD:DP:GP:PL	0/0:3,0:3:0.951458,0.048542,0:0,9,52	0/0:7,0:7:0.996822,0.003178,0:0,21,176	0/1:16,9:25:0,1,0:120,0,180	0/1:7,5:12:0,1,0:82,0,128	0/0:7,1:8:0.858299,0.141701,0:0,4,140	0/0:9,0:9:0.999204,0.000796,0:0,27,193	0/0:4,0:4:0.975125,0.024875,0:0,12,98	0/0:1,0:1:0.830396,0.169466,0.000138:0,3,24	0/1:6,2:8:0.000965,0.999035,0:34,0,115	0/0:23,0:23:1,0,0:0,69,305	0/0:8,0:8:0.998408,0.001592,0:0,24,187	0/1:36,9:45:0.00757,0.99243,0:25,0,271	0/0:4,0:4:0.975125,0.024875,0:0,12,103
chr9	5133061	chr9_5133061_A_G	A	G	.	PASS	AF=0.25;DP=264;NS=12;AN=24;MAF=0.25;AC=6;AC_Het=4;AC_Hom=2;AC_Hemi=0;HWE=1	GT:AD:DP:GP:PL	0/0:31,0:31:1,0,0:0,93,402	0/0:7,0:7:0.994828,0.005172,0:0,21,207	0/0:17,0:17:0.999995,5e-06,0:0,51,348	0/1:6,5:11:0,1,0:133,0,164	0/0:15,0:15:0.99998,2e-05,0:0,45,320	1/1:0,4:4:0,0.273069,0.726931:135,12,0	0/0:1,0:1:0.750323,0.249667,1e-05:0,3,39	./.:0,0:0:0.562994,0.374671,0.062336:0,0,0	0/1:19,4:23:0,1,0:72,0,320	0/1:32,26:58:0,1,0:317,0,358	0/1:19,7:26:0,1,0:152,0,313	0/0:65,0:65:1,0,0:0,196,441	0/0:6,0:6:0.989709,0.010291,0:0,18,184
chr9	5133616	chr9_5133616_G_C	G	C	.	PASS	AF=0.423077;DP=229;NS=13;AN=26;MAF=0.423077;AC=11;AC_Het=7;AC_Hom=4;AC_Hemi=0;HWE=1	GT:AD:DP:GP:PL	1/1:0,2:2:0,0.415938,0.584062:70,6,0	0/0:5,0:5:0.957966,0.042034,0:0,15,155	0/0:19,0:19:0.999997,3e-06,0:0,57,334	0/1:9,4:13:0,1,0:103,0,234	0/0:6,0:6:0.978532,0.021468,0:0,18,184	0/0:4,0:4:0.919322,0.080678,0:0,12,140	1/1:0,2:2:4e-06,0.415936,0.58406:55,6,0	0/1:0,1:1:8.4e-05,0.587462,0.412455:40,3,0	0/1:20,7:27:0,1,0:119,0,333	0/1:32,16:48:0,1,0:198,0,351	0/1:15,6:21:0,1,0:105,0,290	0/1:52,24:76:0,1,0:197,0,355	0/1:3,2:5:1e-06,0.999999,0:60,0,96
chr9	5134831	chr9_5134831_G_A	G	A	.	PASS	AF=0.166667;DP=184;NS=12;AN=24;MAF=0.166667;AC=4;AC_Het=4;AC_Hom=0;AC_Hemi=0;HWE=1	GT:AD:DP:GP:PL	0/0:1,0:1:0.806621,0.191935,0.001444:0,3,15	0/0:1,0:1:0.807784,0.192212,4e-06:0,3,41	0/0:13,0:13:0.999942,5.8e-05,0:0,39,275	0/0:1,0:1:0.807781,0.192211,7e-06:0,3,38	0/1:3,1:4:0.010515,0.989443,4.2e-05:23,0,34	0/0:3,0:3:0.943854,0.056146,0:0,9,104	./.:0,0:0:0.652518,0.310536,0.036946:0,0,0	0/1:2,1:3:0.001333,0.998662,4e-06:32,0,45	0/0:25,1:26:0.999999,1e-06,0:0,59,343	0/0:51,1:52:1,0,0:0,138,399	0/0:29,1:30:0.999999,1e-06,0:0,55,327	0/1:29,16:45:0,1,0:242,0,293	0/1:3,1:4:0.010515,0.989485,0:23,0,96
chr9	5135054	chr9_5135054_G_C	G	C	.	PASS	AF=0.423077;DP=270;NS=13;AN=26;MAF=0.423077;AC=11;AC_Het=7;AC_Hom=4;AC_Hemi=0;HWE=1	GT:AD:DP:GP:PL	0/0:2,0:2:0.721847,0.278153,0:0,6,70	0/1:1,3:4:0,0.999511,0.000489:95,0,29	0/0:27,0:27:1,0,0:0,81,395	0/1:9,3:12:1e-06,0.999999,0:57,0,207	0/0:14,0:14:0.999906,9.4e-05,0:0,42,297	0/1:5,1:6:0.004134,0.995866,0:22,0,124	0/0:1,0:1:0.564732,0.435226,4.2e-05:0,3,39	1/1:0,2:2:0,0.393485,0.606515:74,6,0	0/1:15,7:22:0,1,0:152,0,273	0/1:31,25:56:0,1,0:308,0,348	0/1:15,13:28:0,1,0:246,0,279	1/1:0,85:85:0,0,1:455,256,0	0/1:4,7:11:0,1,0:159,0,93
chr9	5135088	chr9_5135088_A_G	A	G	.	PASS	AF=0.269231;DP=262;NS=13;AN=26;MAF=0.269231;AC=7;AC_Het=5;AC_Hom=2;AC_Hemi=0;HWE=1	GT:AD:DP:GP:PL	0/1:1,1:2:0.000558,0.999371,7.2e-05:34,0,34	0/1:4,2:6:0.000178,0.999822,0:39,0,121	0/1:13,7:20:0,1,0:159,0,262	0/0:14,0:14:0.999956,4.4e-05,0:0,42,272	0/0:17,0:17:0.999995,5e-06,0:0,51,351	0/1:1,6:7:0,0.994278,0.005722:134,0,15	1/1:0,3:3:0,0.411,0.589:94,9,0	0/0:1,0:1:0.736229,0.263761,9e-06:0,3,40	0/0:15,0:15:0.999978,2.2e-05,0:0,45,317	0/0:57,0:57:1,0,0:0,172,435	0/0:27,0:27:1,0,0:0,81,402	0/0:84,0:84:1,0,0:0,253,442	0/1:5,4:9:0,1,0:100,0,130
chr9	5135130	chr9_5135130_C_A	C	A	.	PASS	AF=0.375;DP=213;NS=12;AN=24;MAF=0.375;AC=9;AC_Het=5;AC_Hom=4;AC_Hemi=0;HWE=1	GT:AD:DP:GP:PL	./.:0,0:0:0.400932,0.46452,0.134548:0,0,0	0/1:6,4:10:0,1,0:90,0,161	0/1:7,7:14:0,1,0:166,0,171	1/1:0,18:18:0,1.3e-05,0.999987:279,54,0	0/1:6,7:13:0,1,0:145,0,137	0/0:4,0:4:0.932479,0.067521,0:0,12,121	0/0:5,0:5:0.96506,0.03494,0:0,15,135	1/1:0,3:3:0,0.301454,0.698546:102,9,0	0/0:13,0:13:0.999859,0.000141,0:0,39,290	0/1:26,10:36:0,1,0:153,0,318	0/1:11,4:15:0,1,0:78,0,193	0/0:67,6:73:0.999997,3e-06,0:0,56,342	0/0:9,0:9:0.997742,0.002258,0:0,27,183
chr9	5135439	chr9_5135439_C_A	C	A	.	PASS	AF=0.230769;DP=224;NS=13;AN=26;MAF=0.230769;AC=6;AC_Het=4;AC_Hom=2;AC_Hemi=0;HWE=0.522981	GT:AD:DP:GP:PL	0/0:21,0:21:1,0,0:0,63,349	0/0:10,0:10:0.999392,0.000608,0:0,30,248	0/0:22,0:22:1,0,0:0,66,363	0/1:6,12:18:0,1,0:231,0,136	0/0:8,0:8:0.997572,0.002428,0:0,24,219	0/0:3,0:3:0.92774,0.07226,0:0,9,100	0/0:6,0:6:0.990358,0.009642,0:0,18,185	0/0:5,0:5:0.9809,0.0191,0:0,15,163	0/1:7,6:13:0,1,0:140,0,165	0/1:23,15:38:0,1,0:252,0,321	0/1:9,10:19:0,1,0:220,0,193	1/1:0,56:56:0,0,1:407,169,0	0/0:3,0:3:0.92774,0.07226,0:0,9,113
chr9	5145246	chr9_5145246_G_A	G	A	.	PASS	AF=0.153846;DP=254;NS=13;AN=26;MAF=0.153846;AC=4;AC_Het=2;AC_Hom=2;AC_Hemi=0;HWE=0.234783	GT:AD:DP:GP:PL	0/0:24,0:24:1,0,0:0,72,370	0/0:14,0:14:0.999977,2.3e-05,0:0,42,304	0/0:16,0:16:0.999994,6e-06,0:0,48,306	0/0:21,0:21:1,0,0:0,63,346	0/0:8,0:8:0.998525,0.001475,0:0,24,226	0/1:10,2:12:0.004024,0.995976,0:28,0,218	1/1:0,9:9:0,0.020236,0.979764:231,27,0	0/1:0,1:1:0.001767,0.839475,0.158758:34,3,0	0/0:14,0:14:0.999977,2.3e-05,0:0,42,302	0/0:39,0:39:1,0,0:0,117,399	0/0:24,0:24:1,0,0:0,72,378	0/0:63,0:63:1,0,0:0,190,407	0/0:9,0:9:0.999262,0.000738,0:0,27,242
chr9	5152046	chr9_5152046_T_A	T	A	.	PASS	AF=0.269231;DP=265;NS=13;AN=26;MAF=0.269231;AC=7;AC_Het=3;AC_Hom=4;AC_Hemi=0;HWE=0.165217	GT:AD:DP:GP:PL	0/0:27,0:27:1,0,0:0,81,374	1/1:0,4:4:0,0.250418,0.749582:144,12,0	0/0:17,0:17:0.999994,6e-06,0:0,51,352	0/0:7,0:7:0.994188,0.005812,0:0,21,224	0/0:5,0:5:0.977151,0.022849,0:0,15,160	1/1:0,3:3:0,0.400537,0.599463:115,9,0	0/1:0,2:2:0,0.571979,0.428021:75,6,0	0/1:0,1:1:0.000194,0.727578,0.272227:40,3,0	0/0:27,1:28:0.999993,7e-06,0:0,50,390	0/0:66,0:66:1,0,0:0,199,443	0/0:26,1:27:0.999986,1.4e-05,0:0,47,353	0/1:30,39:69:0,1,0:307,0,317	0/0:9,0:9:0.998541,0.001459,0:0,27,240
chr9	5156290	chr9_5156290_T_C	T	C	.	PASS	AF=0.333333;DP=117;NS=12;AN=24;MAF=0.333333;AC=8;AC_Het=4;AC_Hom=4;AC_Hemi=0;HWE=0.517566	GT:AD:DP:GP:PL	1/1:0,7:7:0,0.025877,0.974123:182,21,0	0/1:0,1:1:0.000135,0.629574,0.370292:39,3,0	0/1:4,5:9:0,1,0:127,0,105	0/0:5,0:5:0.964545,0.035455,0:0,15,158	0/0:2,0:2:0.772753,0.227246,1e-06:0,6,56	./.:0,0:0:0.396472,0.466376,0.137151:0,0,0	0/1:0,1:1:8.5e-05,0.629605,0.37031:41,3,0	1/1:0,2:2:0,0.459488,0.540512:71,6,0	0/0:15,0:15:0.999964,3.6e-05,0:0,45,272	0/0:38,0:38:1,0,0:0,114,391	0/0:14,0:14:0.999928,7.2e-05,0:0,42,319	0/1:11,11:22:0,1,0:232,0,188	0/0:1,0:1:0.629652,0.370331,1.7e-05:0,3,41
chr9	5156452	chr9_5156452_A_G	A	G	.	PASS	AF=0.409091;DP=247;NS=11;AN=22;MAF=0.409091;AC=9;AC_Het=7;AC_Hom=2;AC_Hemi=0;HWE=0.55418	GT:AD:DP:GP:PL	0/1:26,4:30:0.000106,0.999894,0:38,0,339	./.:0,0:0:0.354795,0.481704,0.163502:0,0,0	1/1:0,10:10:0,0.002869,0.997131:271,30,0	0/1:1,3:4:0,0.998286,0.001714:84,0,23	0/1:3,2:5:3e-06,0.999997,0:55,0,70	0/1:3,1:4:0.353882,0.646118,0:1,0,90	./.:0,0:0:0.354795,0.481704,0.163502:0,0,0	0/0:2,0:2:0.746593,0.253407,0:0,6,71	0/1:13,2:15:0.002403,0.997597,0:25,0,256	0/0:48,3:51:0.999994,6e-06,0:0,54,353	0/0:25,0:25:1,0,0:0,75,385	0/1:85,14:99:1.7e-05,0.999983,0:46,0,287	0/1:1,1:2:0.000739,0.998582,0.000679:30,0,27
chr9	5158736	chr9_5158736_T_C	T	C	.	PASS	AF=0.5;DP=243;NS=11;AN=22;MAF=0.5;AC=11;AC_Het=5;AC_Hom=6;AC_Hemi=0;HWE=1	GT:AD:DP:GP:PL	1/1:0,11:11:0,0.000991,0.999009:226,33,0	./.:0,0:0:0.25407,0.499967,0.245963:0,0,0	1/1:0,8:8:0,0.007877,0.992123:210,24,0	0/1:5,1:6:0.202088,0.797912,0:3,0,156	1/1:0,5:5:0,0.059725,0.940275:159,15,0	./.:0,0:0:0.25407,0.499967,0.245963:0,0,0	0/0:7,0:7:0.98486,0.01514,0:0,21,215	0/1:2,1:3:0.031042,0.968952,5e-06:12,0,49	0/1:15,14:29:0,1,0:279,0,283	0/1:42,20:62:0,1,0:270,0,352	0/1:13,15:28:0,1,0:280,0,273	0/0:81,0:81:1,0,0:0,244,446	0/0:3,0:3:0.802586,0.197414,0:0,9,93
chr9	5158764	chr9_5158764_G_A	G	A	.	PASS	AF=0.291667;DP=237;NS=12;AN=24;MAF=0.291667;AC=7;AC_Het=3;AC_Hom=4;AC_Hemi=0;HWE=0.194508	GT:AD:DP:GP:PL	1/1:0,13:13:0,0.000567,0.999433:232,39,0	./.:0,0:0:0.488659,0.420765,0.090576:0,0,0	0/1:10,3:13:2e-06,0.999998,0:58,0,232	0/0:6,1:7:0.535548,0.464452,0:0,0,179	0/1:3,1:4:0.001854,0.998146,0:28,0,94	1/1:0,3:3:0,0.367354,0.632646:89,9,0	0/0:5,0:5:0.973798,0.026202,0:0,15,160	0/0:4,0:4:0.948934,0.051066,0:0,12,102	0/0:24,0:24:1,0,0:0,72,384	0/0:61,0:61:1,0,0:0,184,443	0/0:26,0:26:1,0,0:0,78,402	0/1:31,42:73:0,1,0:340,0,264	0/0:4,0:4:0.948934,0.051066,0:0,12,129
chr9	5158782	chr9_5158782_C_T	C	T	.	PASS	AF=0.25;DP=202;NS=12;AN=24;MAF=0.25;AC=6;AC_Het=4;AC_Hom=2;AC_Hemi=0;HWE=1	GT:AD:DP:GP:PL	0/0:14,0:14:0.999958,4.2e-05,0:0,42,235	./.:0,0:0:0.555135,0.379878,0.064987:0,0,0	0/0:15,0:15:0.999979,2.1e-05,0:0,45,292	0/0:6,0:6:0.989422,0.010578,0:0,18,194	0/1:1,3:4:0,0.999566,0.000434:87,0,26	0/0:4,0:4:0.958987,0.041013,0:0,12,122	1/1:0,4:4:0,0.267574,0.732426:129,12,0	0/0:1,0:1:0.745069,0.254922,9e-06:0,3,40	0/1:9,13:22:0,1,0:261,0,207	0/1:33,16:49:0,1,0:239,0,357	0/1:6,13:19:0,1,0:271,0,143	0/0:60,0:60:1,0,0:0,181,413	0/0:3,0:3:0.921205,0.078795,0:0,9,114
chr9	5159959	chr9_5159959_G_A	G	A	.	PASS	AF=0.269231;DP=188;NS=13;AN=26;MAF=0.269231;AC=7;AC_Het=5;AC_Hom=2;AC_Hemi=0;HWE=1	GT:AD:DP:GP:PL	0/0:21,0:21:1,0,0:0,63,290	0/0:5,0:5:0.976697,0.023303,0:0,15,176	0/0:8,0:8:0.997027,0.002973,0:0,24,226	0/0:7,0:7:0.994071,0.005929,0:0,21,186	1/1:0,3:3:0,0.395717,0.604283:87,9,0	0/0:2,0:2:0.839719,0.160281,0:0,6,67	0/0:5,0:5:0.976697,0.023303,0:0,15,171	0/0:3,0:3:0.912878,0.087122,0:0,9,98	0/1:8,2:10:4.6e-05,0.999954,0:45,0,156	0/1:18,20:38:0,1,0:294,0,252	0/1:2,8:10:0,0.999881,0.000119:155,0,32	0/1:35,34:69:0,1,0:308,0,317	0/1:0,1:1:0.000151,0.723606,0.276243:41,3,0
chr9	5160038	chr9_5160038_C_T	C	T	.	PASS	AF=0.208333;DP=81;NS=12;AN=24;MAF=0.208333;AC=5;AC_Het=5;AC_Hom=0;AC_Hemi=0;HWE=1	GT:AD:DP:GP:PL	0/0:6,0:6:0.991018,0.008982,0:0,18,184	0/0:3,0:3:0.93239,0.06761,0:0,9,108	0/1:4,2:6:0.000938,0.999062,0:33,0,131	0/1:2,1:3:0.001377,0.998623,0:31,0,63	0/1:1,4:5:0,0.999075,0.000925:108,0,22	0/0:2,0:2:0.873342,0.126658,0:0,6,75	0/0:2,0:2:0.873342,0.126658,0:0,6,77	./.:0,0:0:0.600871,0.348575,0.050554:0,0,0	0/0:3,0:3:0.93239,0.06761,0:0,9,110	0/0:23,0:23:1,0,0:0,69,381	0/0:10,0:10:0.999434,0.000566,0:0,30,276	0/1:9,7:16:0,1,0:128,0,148	0/1:1,1:2:0.000547,0.999407,4.6e-05:35,0,35
chr9	5160964	chr9_5160964_A_G	A	G	.	PASS	AF=0.423077;DP=238;NS=13;AN=26;MAF=0.423077;AC=11;AC_Het=5;AC_Hom=6;AC_Hemi=0;HWE=0.573563	GT:AD:DP:GP:PL	0/0:23,0:23:1,0,0:0,69,382	0/0:1,0:1:0.528332,0.471615,5.3e-05:0,3,39	1/1:0,13:13:0,0.000273,0.999727:290,39,0	0/1:2,2:4:0,1,0:68,0,69	1/1:0,3:3:0,0.218784,0.781216:101,9,0	1/1:0,6:6:0,0.033822,0.966178:179,18,0	0/0:1,0:1:0.528304,0.47159,0.000106:0,3,36	0/0:1,0:1:0.528342,0.471625,3.3e-05:0,3,41	0/1:6,7:13:0,1,0:184,0,135	0/1:28,16:44:0,1,0:250,0,347	0/1:4,12:16:0,1,0:260,0,87	0/1:58,51:109:0,1,0:352,0,364	0/0:4,0:4:0.899622,0.100378,0:0,12,119
chr9	5164726	chr9_5164726_T_C	T	C	.	PASS	AF=0.384615;DP=215;NS=13;AN=26;MAF=0.384615;AC=10;AC_Het=8;AC_Hom=2;AC_Hemi=0;HWE=0.56581	GT:AD:DP:GP:PL	0/0:15,0:15:0.999961,3.9e-05,0:0,45,288	0/0:4,0:4:0.926371,0.073629,0:0,12,115	0/1:3,10:13:0,1,0:227,0,59	0/1:3,2:5:2e-06,0.999998,0:57,0,89	0/1:6,10:16:0,1,0:233,0,144	0/0:4,0:4:0.926371,0.073629,0:0,12,131	0/0:2,0:2:0.758766,0.241234,0:0,6,64	1/1:0,3:3:0,0.282203,0.717797:106,9,0	0/1:13,5:18:0,1,0:98,0,245	0/1:16,15:31:0,1,0:260,0,246	0/1:11,5:16:0,1,0:124,0,228	0/1:41,40:81:0,1,0:347,0,318	0/1:4,3:7:0,1,0:78,0,102
chr9	5164734	chr9_5164734_C_G	C	G	.	PASS	AF=0.5;DP=210;NS=12;AN=24;MAF=0.5;AC=12;AC_Het=8;AC_Hom=4;AC_Hemi=0;HWE=0.562629	GT:AD:DP:GP:PL	0/0:14,0:14:0.999883,0.000117,0:0,42,299	1/1:0,4:4:0,0.115558,0.884442:101,12,0	0/1:4,11:15:0,1,0:239,0,86	0/1:3,2:5:0,1,0:61,0,92	0/1:7,9:16:0,1,0:215,0,162	0/0:3,0:3:0.806997,0.193003,0:0,9,109	./.:0,0:0:0.261194,0.499755,0.239051:0,0,0	1/1:0,2:2:0,0.343244,0.656756:75,6,0	0/1:13,5:18:0,1,0:85,0,244	0/1:15,16:31:0,1,0:267,0,244	0/1:11,5:16:0,1,0:125,0,230	0/1:42,37:79:0,1,0:334,0,337	0/1:5,2:7:2.1e-05,0.999979,0:44,0,136
chr9	5173425	chr9_5173425_C_T	C	T	.	PASS	AF=0.384615;DP=166;NS=13;AN=26;MAF=0.384615;AC=10;AC_Het=6;AC_Hom=4;AC_Hemi=0;HWE=1	GT:AD:DP:GP:PL	0/0:15,0:15:0.999954,4.6e-05,0:0,45,303	0/0:1,0:1:0.570568,0.4294,3.2e-05:0,3,40	0/0:3,0:3:0.84165,0.15835,0:0,9,101	0/1:2,2:4:0,0.999999,0:63,0,63	0/1:5,2:7:3e-06,0.999997,0:54,0,143	1/1:0,2:2:0,0.399168,0.600831:73,6,0	0/1:0,1:1:6e-05,0.570547,0.429392:41,3,0	0/0:2,0:2:0.726592,0.273408,0:0,6,75	0/1:8,7:15:0,1,0:164,0,201	0/1:25,14:39:0,1,0:233,0,341	0/1:10,6:16:0,1,0:150,0,187	1/1:0,58:58:0,0,1:399,175,0	0/0:2,0:2:0.726592,0.273408,0:0,6,79
chr9	5176179	chr9_5176179_A_T	A	T	.	PASS	AF=0.458333;DP=191;NS=12;AN=24;MAF=0.458333;AC=11;AC_Het=5;AC_Hom=6;AC_Hemi=0;HWE=0.59387	GT:AD:DP:GP:PL	0/0:32,0:32:1,0,0:0,96,388	1/1:0,3:3:0,0.234416,0.765584:77,9,0	0/0:19,0:19:0.999997,3e-06,0:0,57,346	0/0:6,0:6:0.975122,0.024878,0:0,18,177	0/0:6,0:6:0.975122,0.024878,0:0,18,179	./.:0,0:0:0.303074,0.494895,0.202031:0,0,0	1/1:0,2:2:0,0.379803,0.620197:80,6,0	0/1:0,1:1:0.000338,0.550333,0.449329:33,3,0	0/1:15,2:17:0.097027,0.902973,0:8,0,271	0/1:37,10:47:0,1,0:132,0,346	0/1:14,3:17:7e-06,0.999993,0:50,0,266	1/1:1,34:35:0,0,1:320,88,0	0/1:3,3:6:0,1,0:86,0,84
chr9	5177584	chr9_5177584_C_T	C	T	.	PASS	AF=0.192308;DP=194;NS=13;AN=26;MAF=0.192308;AC=5;AC_Het=5;AC_Hom=0;AC_Hemi=0;HWE=1	GT:AD:DP:GP:PL	0/0:2,0:2:0.890193,0.109807,0:0,6,64	0/0:8,0:8:0.998076,0.001924,0:0,24,182	0/1:10,9:19:0,1,0:198,0,145	0/1:4,8:12:0,1,0:171,0,93	0/1:9,12:21:0,1,0:225,0,150	0/0:8,0:8:0.998076,0.001924,0:0,24,197	0/0:12,0:12:0.99988,0.00012,0:0,36,228	0/1:4,2:6:4.1e-05,0.999959,0:47,0,109	0/0:5,0:5:0.984816,0.015184,0:0,15,116	0/0:10,0:10:0.999518,0.000482,0:0,30,214	0/0:10,0:10:0.999518,0.000482,0:0,30,231	0/1:56,20:76:0,1,0:103,0,325	0/0:5,0:5:0.984816,0.015184,0:0,15,131
chr9	5177591	chr9_5177591_G_A	G	A	.	PASS	AF=0.384615;DP=187;NS=13;AN=26;MAF=0.384615;AC=10;AC_Het=10;AC_Hom=0;AC_Hemi=0;HWE=0.0747611	GT:AD:DP:GP:PL	0/1:3,1:4:0.101842,0.898158,0:9,0,62	0/1:4,4:8:0,1,0:79,0,98	0/1:16,3:19:4.9e-05,0.999951,0:43,0,253	0/1:11,1:12:0.369343,0.630657,0:2,0,217	0/0:19,1:20:0.999461,0.000539,0:0,33,325	0/1:7,1:8:0.044057,0.955943,0:13,0,162	0/1:4,8:12:0,1,0:146,0,104	0/1:5,1:6:0.014298,0.985702,0:18,0,135	0/0:4,0:4:0.93526,0.06474,0:0,12,96	0/1:9,1:10:0.268699,0.731301,0:4,0,188	0/1:6,2:8:0.000225,0.999775,0:36,0,156	0/0:69,2:71:1,0,0:0,167,392	0/1:3,2:5:1e-05,0.99999,0:49,0,75
chr9	5177830	chr9_5177830_G_T	G	T	.	PASS	AF=0.384615;DP=253;NS=13;AN=26;MAF=0.384615;AC=10;AC_Het=10;AC_Hom=0;AC_Hemi=0;HWE=0.0747611	GT:AD:DP:GP:PL	0/0:5,0:5:0.962655,0.037345,0:0,15,122	0/1:3,5:8:0,1,0:102,0,67	0/1:11,6:17:0,1,0:100,0,145	0/1:8,6:14:0,1,0:109,0,174	0/1:10,4:14:5e-06,0.999995,0:52,0,201	0/1:5,1:6:0.010176,0.989824,0:19,0,107	0/1:11,10:21:0,1,0:141,0,144	0/1:2,3:5:0,0.999989,1.1e-05:87,0,45	0/1:6,1:7:0.244129,0.755871,0:4,0,158	0/0:11,0:11:0.999394,0.000606,0:0,33,280	0/1:5,1:6:0.039264,0.960736,0:13,0,133	0/0:106,21:127:0.786486,0.213514,0:0,7,299	0/1:5,5:10:0,1,0:79,0,98
chr9	5185643	chr9_5185643_A_T	A	T	.	PASS	AF=0.333333;DP=167;NS=12;AN=24;MAF=0.333333;AC=8;AC_Het=2;AC_Hom=6;AC_Hemi=0;HWE=0.0437475	GT:AD:DP:GP:PL	1/1:0,18:18:0,1.5e-05,0.999985:345,54,0	1/1:0,2:2:0,0.497996,0.502004:76,6,0	0/1:9,9:18:0,1,0:222,0,208	1/1:0,5:5:0,0.110319,0.889681:157,15,0	0/1:6,3:9:0,1,0:85,0,170	0/0:1,0:1:0.664665,0.334998,0.000337:0,3,27	0/0:3,0:3:0.888099,0.111901,0:0,9,96	./.:0,0:0:0.442075,0.445624,0.112301:0,0,0	0/0:9,0:9:0.998035,0.001965,0:0,27,241	0/0:28,0:28:1,0,0:0,84,404	0/0:12,0:12:0.999754,0.000246,0:0,36,291	0/0:59,0:59:1,0,0:0,178,437	0/0:2,0:2:0.79872,0.20128,0:0,6,70
chr9	5189599	chr9_5189599_C_T	C	T	.	PASS	AF=0.458333;DP=241;NS=12;AN=24;MAF=0.458333;AC=11;AC_Het=1;AC_Hom=10;AC_Hemi=0;HWE=0.00444205	GT:AD:DP:GP:PL	0/0:24,0:24:1,0,0:0,72,381	1/1:0,4:4:0,0.125161,0.874839:125,12,0	1/1:0,13:13:0,0.000279,0.999721:319,39,0	0/0:10,0:10:0.998297,0.001703,0:0,30,272	0/0:8,0:8:0.993221,0.006779,0:0,24,223	1/1:0,6:6:0,0.034531,0.965469:179,18,0	1/1:0,4:4:0,0.125161,0.874839:117,12,0	./.:0,0:0:0.284845,0.497727,0.217427:0,0,0	0/0:10,0:10:0.998297,0.001703,0:0,30,266	0/0:26,0:26:1,0,0:0,78,395	0/0:17,0:17:0.999987,1.3e-05,0:0,51,340	1/1:0,118:118:0,0,1:473,355,0	0/1:0,1:1:0.000243,0.533577,0.46618:34,3,0
chr9	5189685	chr9_5189685_T_C	T	C	.	PASS	AF=0.454545;DP=172;NS=11;AN=22;MAF=0.454545;AC=10;AC_Het=2;AC_Hom=8;AC_Hemi=0;HWE=0.0610009	GT:AD:DP:GP:PL	1/1:1,16:17:0,0.000642,0.999358:282,35,0	0/1:0,1:1:0.001062,0.51003,0.488908:27,3,0	./.:0,0:0:0.260686,0.499776,0.239537:0,0,0	1/1:0,3:3:0,0.20685,0.79315:105,9,0	0/0:7,0:7:0.985244,0.014756,0:0,21,203	1/1:0,2:2:0,0.342796,0.657204:73,6,0	0/1:0,1:1:0.000168,0.510486,0.489345:35,3,0	0/0:2,0:2:0.676004,0.323996,0:0,6,80	0/0:17,0:17:0.999985,1.5e-05,0:0,51,348	0/0:40,0:40:1,0,0:0,120,426	0/0:10,0:10:0.998131,0.001869,0:0,30,248	1/1:0,72:72:0,0,1:423,217,0	./.:0,0:0:0.260686,0.499776,0.239537:0,0,0
chr9	5191392	chr9_5191392_T_C	T	C	.	PASS	AF=0.272727;DP=197;NS=11;AN=22;MAF=0.272727;AC=6;AC_Het=4;AC_Hom=2;AC_Hemi=0;HWE=1	GT:AD:DP:GP:PL	1/1:0,24:24:0,0,1:348,72,0	./.:0,0:0:0.495672,0.416735,0.087592:0,0,0	0/1:11,4:15:0,1,0:80,0,196	0/0:8,0:8:0.996727,0.003273,0:0,24,234	0/0:12,0:12:0.999795,0.000205,0:0,36,306	0/0:4,0:4:0.950078,0.049922,0:0,12,115	0/1:0,2:2:0,0.543253,0.456747:68,6,0	./.:0,0:0:0.495672,0.416735,0.087592:0,0,0	0/0:11,0:11:0.99959,0.00041,0:0,33,271	0/0:34,0:34:1,0,0:0,102,413	0/0:14,0:14:0.999949,5.1e-05,0:0,42,321	0/1:38,32:70:0,1,0:320,0,344	0/1:1,2:3:8e-06,0.999461,0.000531:52,0,26
chr9	5193095	chr9_5193095_A_G	A	G	.	PASS	AF=0.153846;DP=232;NS=13;AN=26;MAF=0.153846;AC=4;AC_Het=0;AC_Hom=4;AC_Hemi=0;HWE=0.00521739	GT:AD:DP:GP:PL	0/0:22,0:22:1,0,0:0,66,305	1/1:0,4:4:0,0.435851,0.564149:122,12,0	0/0:27,0:27:1,0,0:0,81,396	0/0:15,0:15:0.99999,1e-05,0:0,45,318	0/0:17,0:17:0.999998,2e-06,0:0,51,344	0/0:10,0:10:0.999684,0.000316,0:0,30,241	1/1:0,7:7:0,0.088066,0.911934:203,21,0	0/0:1,0:1:0.860741,0.139258,2e-06:0,3,41	0/0:13,0:13:0.999961,3.9e-05,0:0,39,300	0/0:33,0:33:1,0,0:0,99,403	0/0:16,0:16:0.999995,5e-06,0:0,48,318	0/0:61,0:61:1,0,0:0,184,432	0/0:6,0:6:0.99497,0.00503,0:0,18,173
chr9	5193365	chr9_5193365_T_G	T	G	.	PASS	AF=0.458333;DP=223;NS=12;AN=24;MAF=0.458333;AC=11;AC_Het=5;AC_Hom=6;AC_Hemi=0;HWE=0.59387	GT:AD:DP:GP:PL	0/0:33,0:33:1,0,0:0,99,385	./.:0,0:0:0.335138,0.487546,0.177316:0,0,0	0/0:30,0:30:1,0,0:0,90,395	0/1:11,6:17:0,1,0:99,0,243	0/0:20,0:20:0.999999,1e-06,0:0,60,362	1/1:0,2:2:1e-06,0.407367,0.592632:59,6,0	1/1:0,5:5:0,0.079123,0.920877:138,15,0	1/1:0,2:2:0,0.407368,0.592632:75,6,0	0/1:9,8:17:0,1,0:181,0,195	0/1:27,8:35:0,1,0:129,0,340	0/1:6,5:11:0,1,0:127,0,147	0/0:38,0:38:1,0,0:0,114,368	0/1:5,8:13:0,1,0:179,0,119
chr9	5193477	chr9_5193477_G_A	G	A	.	PASS	AF=0.5;DP=228;NS=12;AN=24;MAF=0.5;AC=12;AC_Het=6;AC_Hom=6;AC_Hemi=0;HWE=1	GT:AD:DP:GP:PL	1/1:0,16:16:0,3.2e-05,0.999968:322,48,0	./.:0,0:0:0.262548,0.499693,0.237759:0,0,0	0/1:22,2:24:0.052638,0.947362,0:10,0,321	0/1:8,9:17:0,1,0:195,0,189	0/0:22,1:23:0.999281,0.000719,0:0,34,366	1/1:0,7:7:0,0.016153,0.983847:158,21,0	0/0:5,0:5:0.943865,0.056135,0:0,15,168	1/1:0,4:4:0,0.1161,0.8839:123,12,0	0/1:6,1:7:0.0506,0.9494,0:10,0,171	0/1:18,10:28:0,1,0:184,0,305	0/1:10,1:11:0.119247,0.880753,0:6,0,236	0/1:61,12:73:1.7e-05,0.999983,0:45,0,328	0/0:12,0:12:0.999536,0.000464,0:0,36,297
chr9	5195304	chr9_5195304_A_G	A	G	.	PASS	AF=0.409091;DP=190;NS=11;AN=22;MAF=0.409091;AC=9;AC_Het=7;AC_Hom=2;AC_Hemi=0;HWE=0.55418	GT:AD:DP:GP:PL	0/1:0,1:1:0.000112,0.519941,0.479946:37,3,0	0/0:5,0:5:0.945457,0.054543,0:0,15,144	0/1:12,6:18:0,1,0:144,0,256	1/1:0,3:3:0,0.213112,0.786888:106,9,0	0/1:6,5:11:0,1,0:133,0,160	./.:0,0:0:0.270402,0.4992,0.230398:0,0,0	0/1:0,1:1:0.000282,0.519853,0.479865:33,3,0	./.:0,0:0:0.270402,0.4992,0.230398:0,0,0	0/1:13,2:15:0.001593,0.998407,0:25,0,262	0/0:34,3:37:0.723621,0.276379,0:0,7,344	0/0:19,1:20:0.995581,0.004419,0:0,26,335	0/1:40,38:78:0,1,0:218,0,323	0/1:0,1:1:5.6e-05,0.51997,0.479973:40,3,0
chr9	5195347	chr9_5195347_C_T	C	T	.	PASS	AF=0.454545;DP=214;NS=11;AN=22;MAF=0.454545;AC=10;AC_Het=4;AC_Hom=6;AC_Hemi=0;HWE=0.542748	GT:AD:DP:GP:PL	0/0:1,0:1:0.538958,0.460844,0.000197:0,3,33	0/0:3,0:3:0.823885,0.176115,0:0,9,101	0/0:24,0:24:1,0,0:0,72,384	0/1:4,1:5:0.001867,0.998133,0:25,0,127	0/0:10,0:10:0.998333,0.001667,0:0,30,270	1/1:0,2:2:0,0.36898,0.63102:73,6,0	./.:0,0:0:0.290589,0.496948,0.212463:0,0,0	./.:0,0:0:0.290589,0.496948,0.212463:0,0,0	0/1:11,5:16:0,1,0:120,0,225	0/1:39,12:51:0,1,0:184,0,356	0/1:14,7:21:0,1,0:154,0,283	1/1:0,77:77:0,0,1:423,232,0	1/1:0,4:4:0,0.127538,0.872462:134,12,0
chr9	5195584	chr9_5195584_C_G	C	G	.	PASS	AF=0.333333;DP=232;NS=12;AN=24;MAF=0.333333;AC=8;AC_Het=6;AC_Hom=2;AC_Hemi=0;HWE=1	GT:AD:DP:GP:PL	0/0:1,0:1:0.612532,0.387345,0.000123:0,3,33	0/0:1,0:1:0.612596,0.387385,1.9e-05:0,3,41	0/0:14,0:14:0.999923,7.7e-05,0:0,42,326	0/1:3,6:9:0,1,0:139,0,88	0/1:7,4:11:0,1,0:92,0,173	0/0:3,0:3:0.863492,0.136508,0:0,9,106	0/0:1,0:1:0.612596,0.387385,1.9e-05:0,3,41	./.:0,0:0:0.375286,0.47464,0.150074:0,0,0	0/1:6,3:9:0,1,0:77,0,155	0/1:27,21:48:0,1,0:308,0,345	0/1:9,8:17:0,1,0:187,0,195	0/1:65,42:107:0,1,0:309,0,361	1/1:0,11:11:0,0.001542,0.998458:290,33,0
chr9	5195768	chr9_5195768_C_A	C	A	.	PASS	AF=0.272727;DP=179;NS=11;AN=22;MAF=0.272727;AC=6;AC_Het=6;AC_Hom=0;AC_Hemi=0;HWE=0.504644	GT:AD:DP:GP:PL	./.:0,0:0:0.49909,0.414746,0.086164:0,0,0	0/1:0,1:1:0.000427,0.706159,0.293414:36,3,0	0/0:9,0:9:0.99838,0.00162,0:0,27,206	0/1:8,1:9:0.235585,0.764415,0:6,0,192	0/0:5,0:5:0.974689,0.025311,0:0,15,136	0/0:3,0:3:0.905901,0.094099,0:0,9,91	0/1:0,1:1:0.000537,0.706081,0.293381:35,3,0	./.:0,0:0:0.49909,0.414746,0.086164:0,0,0	0/1:16,3:19:0.015601,0.984399,0:19,0,256	0/1:40,11:51:0,1,0:68,0,281	0/1:13,2:15:0.010663,0.989337,0:20,0,208	0/0:58,2:60:1,0,0:0,131,398	0/0:6,0:6:0.987183,0.012817,0:0,18,167
chr9	5197791	chr9_5197791_G_A	G	A	.	PASS	AF=0.423077;DP=266;NS=13;AN=26;MAF=0.423077;AC=11;AC_Het=1;AC_Hom=10;AC_Hemi=0;HWE=0.00266523	GT:AD:DP:GP:PL	0/0:13,0:13:0.999843,0.000157,0:0,39,279	1/1:0,2:2:0,0.43673,0.56327:81,6,0	0/0:13,0:13:0.999843,0.000157,0:0,39,316	0/0:15,0:15:0.999961,3.9e-05,0:0,45,333	0/0:18,0:18:0.999995,5e-06,0:0,54,365	1/1:0,6:6:0,0.046218,0.953782:177,18,0	1/1:0,3:3:0,0.279368,0.720632:101,9,0	0/1:0,1:1:0.000119,0.60788,0.392001:39,3,0	0/0:36,0:36:1,0,0:0,108,417	0/0:66,0:66:1,0,0:0,199,440	0/0:29,0:29:1,0,0:0,87,405	1/1:0,61:61:0,0,1:422,184,0	1/1:0,2:2:0,0.43673,0.56327:80,6,0
chr9	5198489	chr9_5198489_G_T	G	T	.	PASS	AF=0.153846;DP=171;NS=13;AN=26;MAF=0.153846;AC=4;AC_Het=4;AC_Hom=0;AC_Hemi=0;HWE=1	GT:AD:DP:GP:PL	0/1:0,1:1:0.002261,0.84097,0.156769:33,3,0	0/0:3,0:3:0.955473,0.044527,0:0,9,105	0/1:4,1:5:0.026409,0.973591,0:20,0,128	0/1:9,3:12:1e-06,0.999999,0:63,0,194	0/0:19,0:19:0.999999,1e-06,0:0,57,368	0/1:8,1:9:0.353118,0.646882,0:7,0,161	0/0:2,0:2:0.914742,0.085258,0:0,6,69	0/0:1,0:1:0.84287,0.15712,9e-06:0,3,35	0/0:11,0:11:0.999818,0.000182,0:0,33,274	0/0:32,0:32:1,0,0:0,96,403	0/0:10,0:10:0.999636,0.000364,0:0,30,246	0/0:61,1:62:1,0,0:0,154,422	0/0:4,0:4:0.97723,0.02277,0:0,12,129
chr9	5199284	chr9_5199284_G_A	G	A	.	PASS	AF=0.423077;DP=189;NS=13;AN=26;MAF=0.423077;AC=11;AC_Het=9;AC_Hom=2;AC_Hemi=0;HWE=0.275057	GT:AD:DP:GP:PL	1/1:0,2:2:0,0.409102,0.590898:67,6,0	0/0:3,0:3:0.84707,0.15293,0:0,9,91	0/0:14,1:15:0.643018,0.356982,0:0,4,236	0/1:9,1:10:0.182933,0.817067,0:5,0,200	0/0:7,0:7:0.988843,0.011157,0:0,21,194	0/1:2,3:5:0,0.999998,2e-06:89,0,53	0/1:0,1:1:0.00032,0.580473,0.419207:34,3,0	0/1:1,2:3:1e-06,0.997122,0.002878:59,0,21	0/1:19,2:21:0.446187,0.553813,0:0,1,264	0/1:40,10:50:0,1,0:83,0,293	0/1:16,5:21:0,1,0:69,0,247	0/1:40,8:48:0,1,0:67,0,304	0/1:2,1:3:0.001748,0.998252,0:26,0,62
chr9	5200080	chr9_5200080_G_A	G	A	.	PASS	AF=0.346154;DP=180;NS=13;AN=26;MAF=0.346154;AC=9;AC_Het=5;AC_Hom=4;AC_Hemi=0;HWE=0.578215	GT:AD:DP:GP:PL	0/0:22,0:22:1,0,0:0,66,310	1/1:0,4:4:0,0.188951,0.811049:137,12,0	0/1:3,8:11:0,1,0:195,0,66	0/1:5,7:12:0,1,0:180,0,126	0/1:5,2:7:2e-06,0.999998,0:58,0,147	1/1:0,3:3:0,0.317847,0.682153:108,9,0	0/0:3,0:3:0.881734,0.118266,0:0,9,113	0/1:0,1:1:0.000121,0.650737,0.349142:40,3,0	0/0:19,0:19:0.999998,2e-06,0:0,57,358	0/0:53,0:53:1,0,0:0,160,449	0/0:23,0:23:1,0,0:0,69,371	0/1:9,10:19:0,1,0:224,0,163	0/0:3,0:3:0.881734,0.118266,0:0,9,111
chr9	5203129	chr9_5203129_G_A	G	A	.	PASS	AF=0.125;DP=206;NS=12;AN=24;MAF=0.125;AC=3;AC_Het=3;AC_Hom=0;AC_Hemi=0;HWE=1	GT:AD:DP:GP:PL	0/0:5,0:5:0.99029,0.00971,0:0,15,135	0/0:2,0:2:0.927259,0.072741,0:0,6,74	0/0:10,0:10:0.999694,0.000306,0:0,30,254	0/1:1,1:2:0.002536,0.997215,0.000248:31,0,25	0/1:3,2:5:3e-06,0.999989,8e-06:61,0,40	0/0:1,0:1:0.864367,0.135616,1.7e-05:0,3,31	./.:0,0:0:0.747154,0.234454,0.018393:0,0,0	0/0:3,0:3:0.962257,0.037743,0:0,9,102	0/0:21,0:21:1,0,0:0,63,322	0/0:60,1:61:1,0,0:0,158,415	0/0:17,0:17:0.999998,2e-06,0:0,51,287	0/0:69,1:70:1,0,0:0,192,381	0/1:1,4:5:0,0.999002,0.000998:126,0,19
chr9	5205552	chr9_5205552_C_T	C	T	.	PASS	AF=0.423077;DP=273;NS=13;AN=26;MAF=0.423077;AC=11;AC_Het=5;AC_Hom=6;AC_Hemi=0;HWE=0.573563	GT:AD:DP:GP:PL	0/0:34,0:34:1,0,0:0,102,398	1/1:0,4:4:0,0.150234,0.849766:119,12,0	0/1:7,9:16:0,1,0:204,0,152	0/1:2,6:8:0,0.999992,8e-06:130,0,46	0/1:7,9:16:0,1,0:176,0,172	1/1:0,3:3:0,0.261225,0.738775:94,9,0	1/1:0,5:5:0,0.081217,0.918783:162,15,0	0/0:2,0:2:0.738826,0.261174,0:0,6,64	0/0:15,0:15:0.999957,4.3e-05,0:0,45,317	0/0:39,0:39:1,0,0:0,117,409	0/0:13,0:13:0.999827,0.000173,0:0,39,240	0/1:40,73:113:0,1,0:363,0,309	0/1:3,2:5:8e-06,0.999992,0:50,0,90
chr9	5207097	chr9_5207097_C_T	C	T	.	PASS	AF=0.5;DP=227;NS=13;AN=26;MAF=0.5;AC=13;AC_Het=5;AC_Hom=8;AC_Hemi=0;HWE=0.577624	GT:AD:DP:GP:PL	0/0:26,0:26:1,0,0:0,78,369	1/1:0,3:3:0,0.22697,0.77303:106,9,0	0/0:20,0:20:0.999998,2e-06,0:0,60,360	0/1:4,6:10:0,1,0:167,0,91	0/0:6,0:6:0.974083,0.025917,0:0,18,183	0/0:6,0:6:0.974083,0.025917,0:0,18,185	1/1:0,2:2:0,0.369971,0.630029:68,6,0	1/1:0,4:4:0,0.128012,0.871988:135,12,0	0/1:12,6:18:0,1,0:141,0,263	0/1:35,23:58:0,1,0:305,0,354	0/1:12,21:33:0,1,0:333,0,206	0/1:17,22:39:0,1,0:290,0,229	1/1:0,2:2:0,0.369971,0.630029:68,6,0
chr9	5207112	chr9_5207112_A_C	A	C	.	PASS	AF=0.384615;DP=247;NS=13;AN=26;MAF=0.384615;AC=10;AC_Het=4;AC_Hom=6;AC_Hemi=0;HWE=0.255674	GT:AD:DP:GP:PL	1/1:0,25:25:0,0,1:373,75,0	1/1:0,2:2:0,0.465024,0.534976:71,6,0	0/0:23,0:23:1,0,0:0,69,355	0/1:2,6:8:0,0.999998,2e-06:169,0,51	0/0:5,0:5:0.965299,0.034701,0:0,15,172	0/0:5,0:5:0.965299,0.034701,0:0,15,157	0/0:4,0:4:0.932925,0.067075,0:0,12,131	1/1:0,3:3:0,0.30295,0.69705:113,9,0	0/1:12,9:21:0,1,0:183,0,257	0/1:34,28:62:0,1,0:321,0,364	0/1:12,22:34:0,1,0:344,0,216	0/0:52,0:52:1,0,0:0,157,417	0/0:3,0:3:0.874281,0.125719,0:0,9,98
chr9	5210024	chr9_5210024_T_A	T	A	.	PASS	AF=0.5;DP=208;NS=11;AN=22;MAF=0.5;AC=11;AC_Het=3;AC_Hom=8;AC_Hemi=0;HWE=0.221583	GT:AD:DP:GP:PL	1/1:1,19:20:0,0.004239,0.995761:310,27,0	./.:0,0:0:0.277555,0.49856,0.223885:0,0,0	0/0:28,0:28:1,0,0:0,84,416	0/0:4,0:4:0.899069,0.100931,0:0,12,145	0/0:11,0:11:0.999124,0.000876,0:0,33,290	0/0:6,0:6:0.972701,0.027299,0:0,18,197	1/1:0,2:2:1e-06,0.357617,0.642382:60,6,0	./.:0,0:0:0.277555,0.49856,0.223885:0,0,0	0/1:15,8:23:0,1,0:158,0,290	0/1:39,25:64:0,1,0:306,0,369	0/1:20,9:29:0,1,0:169,0,332	1/1:0,19:19:0,4e-06,0.999996:277,57,0	1/1:0,2:2:0,0.357617,0.642382:66,6,0
chr9	5210191	chr9_5210191_T_C	T	C	.	PASS	AF=0.423077;DP=151;NS=13;AN=26;MAF=0.423077;AC=11;AC_Het=7;AC_Hom=4;AC_Hemi=0;HWE=1	GT:AD:DP:GP:PL	0/1:1,2:3:5e-06,0.999318,0.000678:51,0,28	0/1:0,1:1:0.000319,0.540429,0.459252:33,3,0	0/0:18,0:18:0.999994,6e-06,0:0,54,365	0/1:4,2:6:1e-06,0.999999,0:56,0,117	0/0:10,0:10:0.998343,0.001657,0:0,30,266	0/0:4,0:4:0.90398,0.09602,0:0,12,119	0/0:2,0:2:0.701811,0.298188,0:0,6,66	0/1:0,1:1:8e-05,0.540558,0.459361:39,3,0	0/1:19,5:24:0,1,0:87,0,305	0/1:23,12:35:0,1,0:203,0,329	0/1:13,10:23:0,1,0:151,0,222	1/1:0,22:22:0,1e-06,0.999999:284,66,0	1/1:0,2:2:0,0.370426,0.629574:73,6,0
chr9	5211857	chr9_5211857_A_T	A	T	.	PASS	AF=0.230769;DP=248;NS=13;AN=26;MAF=0.230769;AC=6;AC_Het=4;AC_Hom=2;AC_Hemi=0;HWE=0.522981	GT:AD:DP:GP:PL	0/0:35,0:35:1,0,0:0,105,379	0/0:6,0:6:0.990516,0.009484,0:0,18,182	0/0:21,0:21:1,0,0:0,63,366	0/1:13,9:22:0,1,0:198,0,240	0/0:23,0:23:1,0,0:0,69,380	0/0:7,0:7:0.995235,0.004765,0:0,21,202	1/1:0,5:5:0,0.16941,0.83059:164,15,0	0/0:1,0:1:0.765447,0.234542,1.1e-05:0,3,38	0/1:4,7:11:0,1,0:179,0,101	0/1:22,23:45:0,1,0:323,0,264	0/1:9,9:18:0,1,0:216,0,192	0/0:49,0:49:1,0,0:0,148,385	0/0:5,0:5:0.98121,0.01879,0:0,15,136
chr9	5212586	chr9_5212586_C_T	C	T	.	PASS	AF=0.166667;DP=261;NS=12;AN=24;MAF=0.166667;AC=4;AC_Het=2;AC_Hom=2;AC_Hemi=0;HWE=0.254658	GT:AD:DP:GP:PL	1/1:1,20:21:0,0.020031,0.979969:336,26,0	0/0:6,0:6:0.992733,0.007267,0:0,18,168	0/0:21,0:21:1,0,0:0,63,351	0/0:10,0:10:0.999543,0.000457,0:0,30,265	0/0:14,0:14:0.999971,2.9e-05,0:0,42,304	0/1:0,3:3:0,0.516238,0.483762:102,9,0	./.:0,0:0:0.656421,0.307554,0.036025:0,0,0	0/0:3,0:3:0.944675,0.055325,0:0,9,104	0/0:22,0:22:1,0,0:0,66,378	0/0:43,0:43:1,0,0:0,129,405	0/0:19,0:19:0.999999,1e-06,0:0,57,372	0/1:40,55:95:0,1,0:368,0,323	0/0:4,0:4:0.971551,0.028449,0:0,12,137
chr9	5220319	chr9_5220319_A_G	A	G	.	PASS	AF=0.346154;DP=267;NS=13;AN=26;MAF=0.346154;AC=9;AC_Het=3;AC_Hom=6;AC_Hemi=0;HWE=0.0919908	GT:AD:DP:GP:PL	0/0:24,0:24:1,0,0:0,72,361	1/1:0,5:5:0,0.101469,0.898531:153,15,0	1/1:0,16:16:0,5.5e-05,0.999945:312,48,0	0/0:9,0:9:0.997843,0.002157,0:0,27,182	0/0:14,0:14:0.999932,6.8e-05,0:0,42,240	1/1:0,7:7:0,0.027456,0.972544:201,21,0	0/0:5,0:5:0.966569,0.033431,0:0,15,161	0/1:0,1:1:9.2e-05,0.643676,0.356232:41,3,0	0/0:17,0:17:0.999992,8e-06,0:0,51,323	0/0:44,0:44:1,0,0:0,132,400	0/0:15,0:15:0.999966,3.4e-05,0:0,45,314	0/1:55,48:103:0,1,0:346,0,353	0/1:4,2:6:1.9e-05,0.999981,0:47,0,113
chr9	5221167	chr9_5221167_A_C	A	C	.	PASS	AF=0.384615;DP=228;NS=13;AN=26;MAF=0.384615;AC=10;AC_Het=10;AC_Hom=0;AC_Hemi=0;HWE=0.0747611	GT:AD:DP:GP:PL	0/0:18,1:19:0.999907,9.3e-05,0:0,41,322	0/1:1,1:2:0.002065,0.997451,0.000484:26,0,28	0/1:8,5:13:0,1,0:116,0,179	0/1:7,3:10:0,1,0:67,0,143	0/1:1,5:6:0,0.998454,0.001546:125,0,23	0/1:1,6:7:0,0.970028,0.029972:148,0,10	0/1:4,1:5:0.491247,0.508753,0:0,1,119	0/0:4,0:4:0.92924,0.07076,0:0,12,119	0/1:8,10:18:0,1,0:197,0,171	0/1:16,12:28:0,1,0:202,0,278	0/1:13,9:22:0,1,0:140,0,250	0/1:77,12:89:2e-06,0.999998,0:56,0,295	0/0:2,0:2:0.766518,0.233482,0:0,6,73
chr9	5223453	chr9_5223453_G_A	G	A	.	PASS	AF=0.307692;DP=266;NS=13;AN=26;MAF=0.307692;AC=8;AC_Het=6;AC_Hom=2;AC_Hemi=0;HWE=1	GT:AD:DP:GP:PL	0/0:15,0:15:0.999973,2.7e-05,0:0,45,335	0/1:3,2:5:1e-06,0.999999,0:62,0,95	1/1:1,9:10:0,0.362622,0.637378:232,9,0	0/1:2,1:3:0.042642,0.957358,0:14,0,66	0/1:2,2:4:1.3e-05,0.999987,0:49,0,68	0/1:3,1:4:0.004466,0.995534,0:24,0,102	0/0:3,0:3:0.899316,0.100684,0:0,9,105	0/0:1,0:1:0.69068,0.309309,1.1e-05:0,3,41	0/0:17,1:18:0.958738,0.041262,0:0,13,293	0/0:41,3:44:0.999382,0.000618,0:0,32,355	0/1:21,5:26:0,1,0:97,0,322	0/0:121,0:121:1,0,0:0,364,474	0/1:6,6:12:0,1,0:151,0,145
chr9	5223489	chr9_5223489_C_T	C	T	.	PASS	AF=0.115385;DP=253;NS=13;AN=26;MAF=0.115385;AC=3;AC_Het=3;AC_Hom=0;AC_Hemi=0;HWE=1	GT:AD:DP:GP:PL	0/0:21,0:21:1,0,0:0,63,341	0/0:7,0:7:0.998084,0.001916,0:0,21,205	0/0:7,0:7:0.998084,0.001916,0:0,21,178	0/1:4,1:5:0.392494,0.607506,0:8,0,107	0/1:2,2:4:4.8e-05,0.999952,0:49,0,69	0/0:4,0:4:0.984872,0.015128,0:0,12,137	0/0:1,0:1:0.890564,0.109435,1e-06:0,3,41	0/0:1,0:1:0.890564,0.109435,2e-06:0,3,39	0/0:12,0:12:0.99994,6e-05,0:0,36,285	0/0:41,0:41:1,0,0:0,123,402	0/1:20,5:25:0,1,0:97,0,320	0/0:105,1:106:1,0,0:0,281,448	0/0:19,0:19:1,0,0:0,57,356
chr9	5223526	chr9_5223526_G_T	G	T	.	PASS	AF=0.153846;DP=263;NS=13;AN=26;MAF=0.153846;AC=4;AC_Het=4;AC_Hom=0;AC_Hemi=0;HWE=1	GT:AD:DP:GP:PL	0/0:25,1:26:0.999944,5.6e-05,0:0,38,347	0/1:4,1:5:0.008202,0.991798,0:25,0,124	0/0:7,0:7:0.996987,0.003013,0:0,21,161	0/0:5,0:5:0.988055,0.011945,0:0,15,156	0/1:5,1:6:0.049678,0.950322,0:17,0,132	0/1:1,1:2:0.00082,0.999057,0.000122:35,0,29	0/0:4,0:4:0.976393,0.023607,0:0,12,126	0/0:3,0:3:0.953874,0.046126,0:0,9,107	0/0:13,0:13:0.999953,4.7e-05,0:0,39,303	0/0:43,0:43:1,0,0:0,129,416	0/0:22,2:24:0.812048,0.187952,0:0,2,321	0/0:110,0:110:1,0,0:0,331,469	0/1:11,3:14:5.5e-05,0.999945,0:47,0,248
chr9	5226383	chr9_5226383_C_G	C	G	.	PASS	AF=0.461538;DP=253;NS=13;AN=26;MAF=0.461538;AC=12;AC_Het=6;AC_Hom=6;AC_Hemi=0;HWE=1	GT:AD:DP:GP:PL	1/1:0,7:7:0,0.017284,0.982716:176,21,0	0/1:2,2:4:1e-06,0.999999,0:58,0,66	1/1:0,9:9:0,0.004378,0.995622:253,27,0	0/1:5,7:12:0,1,0:170,0,125	0/1:3,7:10:0,1,0:183,0,73	1/1:0,6:6:0,0.033981,0.966019:180,18,0	0/0:3,0:3:0.818278,0.181722,0:0,9,110	0/0:5,0:5:0.947402,0.052598,0:0,15,143	0/1:13,6:19:0,1,0:122,0,255	0/1:24,18:42:0,1,0:257,0,305	0/1:12,8:20:0,1,0:184,0,264	0/0:111,0:111:1,0,0:0,334,470	0/0:5,0:5:0.947402,0.052598,0:0,15,163
chr9	5226384	chr9_5226384_C_T	C	T	.	PASS	AF=0.153846;DP=260;NS=13;AN=26;MAF=0.153846;AC=4;AC_Het=4;AC_Hom=0;AC_Hemi=0;HWE=1	GT:AD:DP:GP:PL	0/0:7,0:7:0.996736,0.003264,0:0,21,173	0/0:4,0:4:0.974474,0.025526,0:0,12,133	0/1:6,3:9:0,1,0:80,0,166	0/0:13,0:13:0.999949,5.1e-05,0:0,39,298	0/0:10,0:10:0.999591,0.000409,0:0,30,263	0/0:6,0:6:0.993494,0.006506,0:0,18,178	0/1:0,3:3:0,0.543984,0.456016:109,9,0	0/0:5,0:5:0.987072,0.012928,0:0,15,139	0/0:19,0:19:0.999999,1e-06,0:0,57,340	0/0:43,1:44:1,0,0:0,95,384	0/0:22,1:23:0.999974,2.6e-05,0:0,42,358	0/1:54,58:112:0,1,0:373,0,355	0/1:3,2:5:1e-06,0.999999,0:63,0,88
chr9	5235588	chr9_5235588_A_G	A	G	.	PASS	AF=0.208333;DP=204;NS=12;AN=24;MAF=0.208333;AC=5;AC_Het=3;AC_Hom=2;AC_Hemi=0;HWE=0.403727	GT:AD:DP:GP:PL	1/1:0,5:5:0,0.181034,0.818966:118,15,0	0/0:1,0:1:0.779584,0.220408,8e-06:0,3,39	0/0:8,1:9:0.780125,0.219875,0:0,3,163	./.:0,0:0:0.607759,0.34366,0.048581:0,0,0	0/0:14,0:14:0.999965,3.5e-05,0:0,42,292	0/0:7,0:7:0.995602,0.004398,0:0,21,195	0/0:5,0:5:0.982637,0.017363,0:0,15,163	0/0:1,0:1:0.779585,0.220408,6e-06:0,3,40	0/1:7,2:9:0.02941,0.97059,0:18,0,161	0/1:23,3:26:0.292333,0.707667,0:6,0,306	0/1:11,2:13:0.013709,0.986291,0:21,0,249	0/0:111,0:111:1,0,0:0,334,464	0/0:2,0:2:0.876144,0.123853,3e-06:0,6,44
chr9	5236715	chr9_5236715_T_C	T	C	.	PASS	AF=0.166667;DP=185;NS=12;AN=24;MAF=0.166667;AC=4;AC_Het=4;AC_Hom=0;AC_Hemi=0;HWE=1	GT:AD:DP:GP:PL	0/0:1,0:1:0.814292,0.185703,5e-06:0,3,39	0/0:1,0:1:0.814293,0.185703,3e-06:0,3,41	0/0:50,0:50:1,0,0:0,151,394	0/0:4,0:4:0.972284,0.027716,0:0,12,89	0/1:4,8:12:0,1,0:156,0,77	0/1:1,2:3:0.000139,0.999746,0.000115:42,0,30	0/1:1,1:2:0.003478,0.996464,5.7e-05:28,0,33	./.:0,0:0:0.663076,0.302438,0.034486:0,0,0	0/0:11,0:11:0.999777,0.000223,0:0,33,268	0/0:16,0:16:0.999993,7e-06,0:0,48,315	0/0:6,0:6:0.992924,0.007076,0:0,18,180	0/1:22,54:76:0,1,0:235,0,151	0/0:3,0:3:0.946062,0.053938,0:0,9,103
chr9	5236729	chr9_5236729_G_A	G	A	.	PASS	AF=0.25;DP=230;NS=12;AN=24;MAF=0.25;AC=6;AC_Het=4;AC_Hom=2;AC_Hemi=0;HWE=1	GT:AD:DP:GP:PL	0/0:1,0:1:0.769597,0.230389,1.4e-05:0,3,37	0/0:1,0:1:0.769603,0.23039,7e-06:0,3,40	0/0:60,3:63:1,0,0:0,89,352	0/0:5,0:5:0.981634,0.018366,0:0,15,116	0/0:16,0:16:0.999991,9e-06,0:0,48,277	0/0:6,0:6:0.990732,0.009268,0:0,18,168	0/1:1,1:2:0.00053,0.999422,4.8e-05:35,0,35	./.:0,0:0:0.592294,0.354625,0.053081:0,0,0	0/1:11,1:12:0.462573,0.537427,0:3,0,233	0/1:10,8:18:0,1,0:157,0,203	0/1:6,1:7:0.040889,0.959111,0:16,0,159	0/0:96,0:96:1,0,0:0,289,376	1/1:0,3:3:0,0.455064,0.544936:105,9,0
chr9	5237070	chr9_5237070_T_C	T	C	.	PASS	AF=0.166667;DP=255;NS=12;AN=24;MAF=0.166667;AC=4;AC_Het=4;AC_Hom=0;AC_Hemi=0;HWE=1	GT:AD:DP:GP:PL	0/0:1,0:1:0.796429,0.203566,5e-06:0,3,40	./.:0,0:0:0.634303,0.324257,0.04144:0,0,0	0/0:21,2:23:0.731648,0.268352,0:0,1,232	0/0:1,0:1:0.796423,0.203564,1.3e-05:0,3,36	0/0:5,0:5:0.984277,0.015723,0:0,15,130	0/1:7,1:8:0.136586,0.863414,0:11,0,132	0/0:1,0:1:0.79635,0.203546,0.000104:0,3,27	0/0:2,0:2:0.886684,0.113316,0:0,6,62	0/1:9,1:10:0.20131,0.79869,0:9,0,215	0/0:24,2:26:0.987938,0.012062,0:0,16,324	0/1:8,5:13:0,1,0:101,0,181	0/0:163,0:163:1,0,0:0,491,479	0/1:0,1:1:0.000311,0.796182,0.203506:40,3,0
chr9	5238231	chr9_5238231_G_A	G	A	.	PASS	AF=0.230769;DP=255;NS=13;AN=26;MAF=0.230769;AC=6;AC_Het=4;AC_Hom=2;AC_Hemi=0;HWE=0.522981	GT:AD:DP:GP:PL	0/0:23,0:23:1,0,0:0,69,368	0/0:2,0:2:0.867728,0.132272,0:0,6,70	0/0:13,0:13:0.999926,7.4e-05,0:0,39,297	0/1:5,4:9:0,1,0:109,0,113	0/0:8,0:8:0.997624,0.002376,0:0,24,220	0/0:4,0:4:0.963291,0.036709,0:0,12,109	1/1:0,5:5:0,0.17012,0.82988:154,15,0	0/0:4,0:4:0.963291,0.036709,0:0,12,131	0/1:6,2:8:1.7e-05,0.999983,0:50,0,138	0/1:21,21:42:0,1,0:290,0,299	0/1:8,8:16:0,1,0:174,0,185	0/0:117,0:117:1,0,0:0,352,466	0/0:4,0:4:0.963291,0.036709,0:0,12,109
chr9	5238863	chr9_5238863_C_T	C	T	.	PASS	AF=0.192308;DP=243;NS=13;AN=26;MAF=0.192308;AC=5;AC_Het=1;AC_Hom=4;AC_Hemi=0;HWE=0.026087	GT:AD:DP:GP:PL	0/0:25,0:25:1,0,0:0,75,362	0/1:3,3:6:0,1,0:82,0,75	1/1:0,7:7:0,0.061705,0.938295:201,21,0	0/0:6,0:6:0.992631,0.007369,0:0,18,186	0/0:5,0:5:0.985369,0.014631,0:0,15,158	1/1:0,12:12:0,0.002051,0.997949:289,36,0	0/0:5,0:5:0.985369,0.014631,0:0,15,156	0/0:5,0:5:0.985369,0.014631,0:0,15,145	0/0:13,0:13:0.999942,5.8e-05,0:0,39,251	0/0:39,0:39:1,0,0:0,117,376	0/0:28,0:28:1,0,0:0,84,363	0/0:85,0:85:1,0,0:0,256,442	0/0:7,0:7:0.996302,0.003698,0:0,21,208
chr9	5238876	chr9_5238876_C_T	C	T	.	PASS	AF=0.115385;DP=231;NS=13;AN=26;MAF=0.115385;AC=3;AC_Het=3;AC_Hom=0;AC_Hemi=0;HWE=1	GT:AD:DP:GP:PL	0/1:2,20:22:0,0.565401,0.434599:285,10,0	0/1:2,2:4:2e-06,0.999998,0:62,0,63	0/0:7,0:7:0.997556,0.002444,0:0,21,200	0/0:7,0:7:0.997556,0.002444,0:0,21,189	0/0:3,0:3:0.962273,0.037727,0:0,9,85	0/0:12,0:12:0.999923,7.7e-05,0:0,36,291	0/0:5,0:5:0.990294,0.009706,0:0,15,151	0/0:3,0:3:0.962273,0.037727,0:0,9,99	0/0:13,0:13:0.999962,3.8e-05,0:0,39,227	0/0:37,0:37:1,0,0:0,111,363	0/0:23,0:23:1,0,0:0,69,332	0/0:87,0:87:1,0,0:0,262,443	0/1:2,6:8:0,0.999999,1e-06:152,0,48
chr9	5238905	chr9_5238905_G_A	G	A	.	PASS	AF=0.230769;DP=201;NS=13;AN=26;MAF=0.230769;AC=6;AC_Het=4;AC_Hom=2;AC_Hemi=0;HWE=0.522981	GT:AD:DP:GP:PL	0/0:5,0:5:0.981646,0.018354,0:0,15,130	0/0:6,0:6:0.990738,0.009262,0:0,18,186	0/0:5,0:5:0.981646,0.018354,0:0,15,163	1/1:0,3:3:0,0.455222,0.544778:91,9,0	0/0:2,0:2:0.869879,0.130121,0:0,6,70	0/0:13,0:13:0.999927,7.3e-05,0:0,39,311	0/0:4,0:4:0.963952,0.036048,0:0,12,131	0/0:1,0:1:0.769704,0.230274,2.2e-05:0,3,35	0/1:3,3:6:0,1,0:79,0,76	0/1:23,16:39:0,1,0:255,0,298	0/1:13,9:22:0,1,0:196,0,237	0/0:82,0:82:1,0,0:0,247,435	0/1:4,5:9:0,1,0:137,0,103
chr9	5240199	chr9_5240199_T_G	T	G	.	PASS	AF=0.208333;DP=264;NS=12;AN=24;MAF=0.208333;AC=5;AC_Het=3;AC_Hom=2;AC_Hemi=0;HWE=0.403727	GT:AD:DP:GP:PL	0/0:25,0:25:1,0,0:0,75,381	0/0:7,0:7:0.995901,0.004099,0:0,21,195	0/0:9,0:9:0.998972,0.001028,0:0,27,251	0/0:2,0:2:0.883625,0.116375,0:0,6,69	1/1:0,5:5:0,0.191764,0.808236:156,15,0	0/0:6,0:6:0.991836,0.008164,0:0,18,187	0/0:3,0:3:0.938218,0.061782,0:0,9,98	./.:0,0:0:0.626487,0.330045,0.043468:0,0,0	0/1:6,6:12:0,1,0:160,0,128	0/1:29,21:50:0,1,0:300,0,335	0/1:10,9:19:0,1,0:191,0,219	0/0:119,0:119:1,0,0:0,358,445	0/0:7,0:7:0.995901,0.004099,0:0,21,194
chr9	5241173	chr9_5241173_T_C	T	C	.	PASS	AF=0.461538;DP=267;NS=13;AN=26;MAF=0.461538;AC=12;AC_Het=4;AC_Hom=8;AC_Hemi=0;HWE=0.260843	GT:AD:DP:GP:PL	1/1:0,22:22:0,0,1:374,66,0	0/1:2,3:5:0,0.999999,1e-06:102,0,56	1/1:0,8:8:0,0.007954,0.992046:238,24,0	0/0:2,0:2:0.672421,0.327579,0:0,6,69	1/1:0,5:5:0,0.060277,0.939723:172,15,0	1/1:0,5:5:0,0.060277,0.939723:170,15,0	0/0:3,0:3:0.80413,0.19587,0:0,9,114	0/0:2,0:2:0.672421,0.327579,0:0,6,70	0/1:15,7:22:0,1,0:142,0,291	0/1:28,35:63:0,1,0:361,0,321	0/1:13,4:17:0,1,0:89,0,268	0/0:109,0:109:1,0,0:0,328,445	0/0:4,0:4:0.891433,0.108567,0:0,12,125
chr9	5243891	chr9_5243891_A_G	A	G	.	PASS	AF=0.291667;DP=226;NS=12;AN=24;MAF=0.291667;AC=7;AC_Het=1;AC_Hom=6;AC_Hemi=0;HWE=0.0114416	GT:AD:DP:GP:PL	1/1:1,27:28:0,1e-06,0.999999:360,68,0	0/0:5,0:5:0.973738,0.026262,0:0,15,154	1/1:0,22:22:0,1e-06,0.999999:380,66,0	1/1:0,3:3:0,0.36681,0.63319:103,9,0	0/1:2,1:3:0.000926,0.999074,0:31,0,72	0/0:2,0:2:0.822526,0.177474,0:0,6,70	0/0:1,0:1:0.698539,0.301445,1.6e-05:0,3,39	./.:0,0:0:0.48797,0.421157,0.090873:0,0,0	0/0:30,0:30:1,0,0:0,90,409	0/0:71,0:71:1,0,0:0,214,445	0/0:26,0:26:1,0,0:0,78,405	0/0:32,0:32:1,0,0:0,96,322	0/0:3,0:3:0.902623,0.097377,0:0,9,111
chr9	5244261	chr9_5244261_G_A	G	A	.	PASS	AF=0.346154;DP=270;NS=13;AN=26;MAF=0.346154;AC=9;AC_Het=5;AC_Hom=4;AC_Hemi=0;HWE=0.578215	GT:AD:DP:GP:PL	0/0:31,1:32:1,0,0:0,74,383	0/1:2,3:5:0,1,0:89,0,67	0/1:6,12:18:0,1,0:237,0,111	0/1:4,5:9:0,1,0:124,0,118	0/1:2,3:5:0,0.999999,1e-06:97,0,54	0/0:5,0:5:0.969194,0.030806,0:0,15,154	0/0:4,0:4:0.940228,0.059772,0:0,12,128	1/1:0,3:3:0,0.329552,0.670448:99,9,0	0/0:16,0:16:0.999984,1.6e-05,0:0,48,322	0/0:58,0:58:1,0,0:0,175,420	0/0:8,0:8:0.996043,0.003957,0:0,24,238	1/1:0,104:104:0,0,1:461,313,0	0/1:1,2:3:3e-06,0.999591,0.000406:55,0,28
chr9	5246135	chr9_5246135_T_C	T	C	.	PASS	AF=0.461538;DP=197;NS=13;AN=26;MAF=0.461538;AC=12;AC_Het=0;AC_Hom=12;AC_Hemi=0;HWE=0.000177682	GT:AD:DP:GP:PL	0/0:9,0:9:0.996809,0.003191,0:0,27,213	1/1:0,5:5:0,0.07085,0.92915:161,15,0	0/0:8,0:8:0.993638,0.006362,0:0,24,217	0/0:2,0:2:0.709322,0.290677,0:0,6,63	0/0:7,0:7:0.987356,0.012644,0:0,21,200	1/1:0,4:4:0,0.132326,0.867674:123,12,0	1/1:0,8:8:0,0.009441,0.990559:210,24,0	1/1:0,2:2:0,0.378897,0.621103:72,6,0	0/0:10,0:10:0.998402,0.001598,0:0,30,267	0/0:33,0:33:1,0,0:0,99,392	0/0:6,0:6:0.975028,0.024972,0:0,18,176	1/1:0,97:97:0,0,1:456,292,0	1/1:0,6:6:0,0.036726,0.963274:169,18,0
chr9	5246150	chr9_5246150_G_A	G	A	.	PASS	AF=0.115385;DP=185;NS=13;AN=26;MAF=0.115385;AC=3;AC_Het=1;AC_Hom=2;AC_Hemi=0;HWE=0.12	GT:AD:DP:GP:PL	0/0:10,0:10:0.99974,0.00026,0:0,30,232	0/0:5,0:5:0.991742,0.008258,0:0,15,171	0/0:8,0:8:0.99896,0.00104,0:0,24,208	0/0:1,0:1:0.882423,0.117574,2e-06:0,3,38	0/1:4,1:5:0.056715,0.943285,0:18,0,103	0/0:4,0:4:0.983618,0.016382,0:0,12,141	1/1:0,7:7:0,0.104954,0.895046:198,21,0	0/0:2,0:2:0.937541,0.062459,0:0,6,68	0/0:10,0:10:0.99974,0.00026,0:0,30,259	0/0:33,0:33:1,0,0:0,99,408	0/0:5,0:5:0.991742,0.008258,0:0,15,168	0/0:89,0:89:1,0,0:0,268,448	0/0:6,0:6:0.995854,0.004146,0:0,18,165
chr9	5248907	chr9_5248907_C_A	C	A	.	PASS	AF=0.272727;DP=201;NS=11;AN=22;MAF=0.272727;AC=6;AC_Het=6;AC_Hom=0;AC_Hemi=0;HWE=0.504644	GT:AD:DP:GP:PL	0/0:27,0:27:1,0,0:0,81,347	0/1:3,1:4:0.01969,0.98031,0:18,0,72	0/0:23,1:24:0.999526,0.000474,0:0,32,297	0/0:2,0:2:0.834132,0.165868,0:0,6,61	0/1:8,2:10:0.000102,0.999898,0:41,0,157	0/0:4,0:4:0.952642,0.047358,0:0,12,95	./.:0,0:0:0.511878,0.407157,0.080965:0,0,0	./.:0,0:0:0.511878,0.407157,0.080965:0,0,0	0/1:9,1:10:0.139406,0.860594,0:9,0,207	0/1:33,5:38:0.061121,0.938879,0:13,0,327	0/1:15,2:17:0.006508,0.993492,0:23,0,235	0/0:57,7:64:0.999977,2.3e-05,0:0,45,133	0/1:0,1:1:0.008936,0.709062,0.282003:23,3,0
chr9	5251369	chr9_5251369_C_G	C	G	.	PASS	AF=0.181818;DP=76;NS=11;AN=22;MAF=0.181818;AC=4;AC_Het=2;AC_Hom=2;AC_Hemi=0;HWE=0.278196	GT:AD:DP:GP:PL	0/0:11,0:11:0.999754,0.000246,0:0,33,252	0/0:6,0:6:0.992174,0.007826,0:0,18,184	0/1:0,2:2:7e-06,0.664507,0.335486:59,6,0	1/1:0,4:4:0,0.331181,0.668819:130,12,0	0/1:4,1:5:0.012484,0.987516,0:22,0,128	0/0:1,0:1:0.798443,0.201547,1e-05:0,3,37	0/0:1,0:1:0.798447,0.201549,4e-06:0,3,41	./.:0,0:0:0.637521,0.321856,0.040623:0,0,0	0/0:5,0:5:0.984469,0.015531,0:0,15,169	0/0:23,0:23:1,0,0:0,69,371	0/0:13,0:13:0.999938,6.2e-05,0:0,39,314	./.:0,0:0:0.637521,0.321856,0.040623:0,0,0	0/0:5,0:5:0.984469,0.015531,0:0,15,174
chr9	5253111	chr9_5253111_C_A	C	A	.	PASS	AF=0.423077;DP=265;NS=13;AN=26;MAF=0.423077;AC=11;AC_Het=11;AC_Hom=0;AC_Hemi=0;HWE=0.023341	GT:AD:DP:GP:PL	0/1:20,5:25:0.000349,0.999651,0:33,0,278	0/1:7,4:11:0,1,0:73,0,141	0/1:14,3:17:0.005619,0.994381,0:21,0,237	0/1:4,8:12:0,1,0:117,0,93	0/1:8,1:9:0.066408,0.933592,0:10,0,162	0/0:10,1:11:0.738176,0.261824,0:0,6,197	0/1:3,1:4:0.021698,0.978302,0:15,0,73	0/1:4,1:5:0.042434,0.957566,0:12,0,105	0/1:8,3:11:7e-06,0.999993,0:50,0,187	0/1:17,9:26:0,1,0:76,0,262	0/1:14,2:16:0.263115,0.736885,0:3,0,252	0/0:98,11:109:1,0,0:0,118,317	0/1:6,3:9:3.1e-05,0.999969,0:43,0,146
chr9	5253204	chr9_5253204_A_G	A	G	.	PASS	AF=0.423077;DP=249;NS=13;AN=26;MAF=0.423077;AC=11;AC_Het=11;AC_Hom=0;AC_Hemi=0;HWE=0.023341	GT:AD:DP:GP:PL	0/1:11,5:16:3e-06,0.999997,0:54,0,199	0/1:8,4:12:0,1,0:71,0,169	0/1:12,5:17:0,1,0:63,0,204	0/1:2,8:10:0,0.989933,0.010067:110,0,16	0/1:6,1:7:0.010852,0.989148,0:18,0,164	0/1:4,2:6:2.6e-05,0.999974,0:44,0,90	0/1:5,1:6:0.079645,0.920355,0:9,0,99	0/0:4,0:4:0.915946,0.084054,0:0,12,128	0/0:14,1:15:0.977736,0.022264,0:0,18,269	0/1:25,5:30:0.015793,0.984207,0:16,0,332	0/1:13,3:16:0.002846,0.997154,0:24,0,266	0/1:84,20:104:0,1,0:63,0,284	0/1:2,4:6:0,0.999996,4e-06:91,0,50
chr9	5253268	chr9_5253268_T_C	T	C	.	PASS	AF=0.153846;DP=204;NS=13;AN=26;MAF=0.153846;AC=4;AC_Het=4;AC_Hom=0;AC_Hemi=0;HWE=1	GT:AD:DP:GP:PL	0/0:13,0:13:0.999956,4.4e-05,0:0,39,253	0/1:8,4:12:0,1,0:72,0,167	0/1:7,5:12:0,1,0:103,0,127	0/1:5,2:7:0.003262,0.996738,0:29,0,104	0/0:8,0:8:0.998597,0.001403,0:0,24,188	0/0:9,0:9:0.999298,0.000702,0:0,27,222	0/0:2,0:2:0.91747,0.082529,0:0,6,49	0/0:4,0:4:0.978007,0.021993,0:0,12,112	0/0:13,1:14:0.988974,0.011026,0:0,15,279	0/0:33,0:33:1,0,0:0,99,403	0/0:11,0:11:0.999824,0.000176,0:0,33,266	0/0:71,3:74:1,0,0:0,147,356	0/1:4,1:5:0.150197,0.849803,0:12,0,89
chr9	5256422	chr9_5256422_T_C	T	C	.	PASS	AF=0.454545;DP=123;NS=11;AN=22;MAF=0.454545;AC=10;AC_Het=6;AC_Hom=4;AC_Hemi=0;HWE=1	GT:AD:DP:GP:PL	0/1:10,3:13:3.6e-05,0.999964,0:42,0,186	0/0:2,0:2:0.70692,0.29308,0:0,6,64	0/0:6,0:6:0.974744,0.025256,0:0,18,165	1/1:0,5:5:0,0.070089,0.929911:128,15,0	0/1:5,4:9:0,1,0:110,0,131	0/1:1,2:3:2.6e-05,0.974503,0.025471:44,0,12	./.:0,0:0:0.298871,0.49564,0.205489:0,0,0	0/1:5,1:6:0.03707,0.96293,0:12,0,119	0/1:6,2:8:7.7e-05,0.999923,0:39,0,160	0/0:26,2:28:0.998607,0.001393,0:0,31,316	0/1:13,2:15:0.265098,0.734902,0:2,0,250	1/1:0,28:28:0,0,1:225,84,0	./.:0,0:0:0.298871,0.49564,0.205489:0,0,0
chr9	5256696	chr9_5256696_A_C	A	C	.	PASS	AF=0.5;DP=126;NS=11;AN=22;MAF=0.5;AC=11;AC_Het=5;AC_Hom=6;AC_Hemi=0;HWE=1	GT:AD:DP:GP:PL	./.:0,0:0:0.276627,0.498653,0.224721:0,0,0	0/0:3,0:3:0.816112,0.183888,0:0,9,99	0/0:8,0:8:0.993008,0.006992,0:0,24,225	0/1:2,1:3:0.028384,0.97161,6e-06:13,0,49	0/1:5,1:6:0.122767,0.877233,0:6,0,142	1/1:0,3:3:0,0.217139,0.782861:89,9,0	./.:0,0:0:0.276627,0.498653,0.224721:0,0,0	1/1:0,3:3:0,0.217139,0.782861:104,9,0	0/0:15,1:16:0.958042,0.041958,0:0,16,275	0/1:24,5:29:0.001225,0.998775,0:27,0,317	0/1:5,3:8:3e-06,0.999997,0:52,0,139	0/1:27,13:40:0,1,0:174,0,165	1/1:0,3:3:0,0.217139,0.782861:85,9,0
chr9	5257190	chr9_5257190_G_A	G	A	.	PASS	AF=0.272727;DP=92;NS=11;AN=22;MAF=0.272727;AC=6;AC_Het=6;AC_Hom=0;AC_Hemi=0;HWE=0.504644	GT:AD:DP:GP:PL	0/1:11,2:13:0.070705,0.929295,0:12,0,199	0/1:1,1:2:0.001144,0.998417,0.000439:30,0,27	0/0:4,0:4:0.948052,0.051948,0:0,12,117	0/1:1,1:2:0.000909,0.998916,0.000175:31,0,31	0/0:8,0:8:0.996587,0.003413,0:0,24,202	./.:0,0:0:0.483345,0.42377,0.092885:0,0,0	./.:0,0:0:0.483345,0.42377,0.092885:0,0,0	0/1:0,1:1:0.000794,0.694676,0.30453:33,3,0	0/1:6,1:7:0.011462,0.988538,0:20,0,157	0/0:31,0:31:1,0,0:0,93,408	0/0:15,1:16:0.881938,0.118062,0:0,8,310	0/0:7,0:7:0.993197,0.006803,0:0,21,138	0/1:0,1:1:0.000126,0.695141,0.304733:41,3,0
chr9	5257303	chr9_5257303_C_T	C	T	.	PASS	AF=0.5;DP=137;NS=12;AN=24;MAF=0.5;AC=12;AC_Het=10;AC_Hom=2;AC_Hemi=0;HWE=0.0764438	GT:AD:DP:GP:PL	0/1:29,5:34:5.8e-05,0.999942,0:40,0,291	0/1:4,2:6:1e-05,0.99999,0:47,0,90	0/1:9,2:11:0.000545,0.999455,0:30,0,201	0/1:3,1:4:0.000857,0.999143,0:28,0,99	0/1:5,1:6:0.145172,0.854828,0:5,0,149	0/1:1,1:2:0.000213,0.993933,0.005854:34,0,19	0/1:0,1:1:0.000554,0.517135,0.482311:30,3,0	./.:0,0:0:0.267727,0.499393,0.23288:0,0,0	0/1:9,4:13:5e-06,0.999995,0:50,0,200	0/1:19,3:22:0.000501,0.999499,0:30,0,307	0/1:11,1:12:0.409418,0.590582,0:0,1,235	0/0:24,0:24:1,0,0:0,72,352	1/1:0,2:2:0,0.348999,0.651001:66,6,0
chr9	5257391	chr9_5257391_C_G	C	G	.	PASS	AF=0.272727;DP=163;NS=11;AN=22;MAF=0.272727;AC=6;AC_Het=6;AC_Hom=0;AC_Hemi=0;HWE=0.504644	GT:AD:DP:GP:PL	0/1:12,32:44:0,1,0:321,0,146	0/1:4,1:5:0.019289,0.980711,0:18,0,96	0/0:9,0:9:0.998412,0.001588,0:0,27,241	0/1:4,2:6:2e-06,0.999998,0:57,0,110	0/1:4,3:7:2.7e-05,0.999973,0:47,0,109	0/1:4,3:7:0,1,0:71,0,95	./.:0,0:0:0.504923,0.411313,0.083764:0,0,0	0/0:1,0:1:0.710555,0.289408,3.7e-05:0,3,35	0/0:9,0:9:0.998412,0.001588,0:0,27,244	0/0:18,2:20:0.887731,0.112269,0:0,8,282	0/1:7,2:9:0.018347,0.981653,0:18,0,175	0/0:45,1:46:1,0,0:0,117,386	./.:0,0:0:0.504923,0.411313,0.083764:0,0,0
chr9	5257513	chr9_5257513_A_G	A	G	.	PASS	AF=0.458333;DP=197;NS=12;AN=24;MAF=0.458333;AC=11;AC_Het=7;AC_Hom=4;AC_Hemi=0;HWE=1	GT:AD:DP:GP:PL	1/1:0,10:10:0,0.00198,0.99802:184,30,0	0/1:5,4:9:0,1,0:104,0,107	0/1:10,1:11:0.115719,0.884281,0:6,0,189	0/1:5,2:7:4.1e-05,0.999959,0:41,0,140	0/0:3,0:3:0.802483,0.197517,0:0,9,109	0/1:0,1:1:6.4e-05,0.503856,0.496079:39,3,0	1/1:0,3:3:0,0.202498,0.797502:103,9,0	./.:0,0:0:0.253906,0.49997,0.246124:0,0,0	0/0:13,1:14:0.962659,0.037341,0:0,17,285	0/1:31,5:36:1e-06,0.999999,0:57,0,338	0/0:14,0:14:0.99988,0.00012,0:0,42,300	0/1:69,19:88:0,1,0:82,0,329	0/1:0,1:1:0.000162,0.503807,0.496031:35,3,0
chr9	5257528	chr9_5257528_G_A	G	A	.	PASS	AF=0.25;DP=219;NS=12;AN=24;MAF=0.25;AC=6;AC_Het=6;AC_Hom=0;AC_Hemi=0;HWE=0.529258	GT:AD:DP:GP:PL	0/0:17,0:17:0.999995,5e-06,0:0,51,259	0/0:9,0:9:0.998801,0.001199,0:0,27,220	0/0:10,0:10:0.9994,0.0006,0:0,30,181	0/1:7,2:9:0.001076,0.998924,0:32,0,170	0/1:3,1:4:0.012866,0.987134,0:21,0,98	0/0:2,0:2:0.86678,0.13322,0:0,6,56	0/1:1,4:5:0,0.999381,0.000619:114,0,24	./.:0,0:0:0.58504,0.359678,0.055282:0,0,0	0/1:15,2:17:0.250617,0.749383,0:7,0,272	0/1:31,3:34:0.397586,0.602414,0:4,0,331	0/0:14,1:15:0.963797,0.036203,0:0,12,282	0/1:77,18:95:2e-06,0.999998,0:59,0,318	0/0:2,0:2:0.86678,0.13322,0:0,6,65
chr9	5257549	chr9_5257549_G_A	G	A	.	PASS	AF=0.115385;DP=240;NS=13;AN=26;MAF=0.115385;AC=3;AC_Het=3;AC_Hom=0;AC_Hemi=0;HWE=1	GT:AD:DP:GP:PL	0/0:23,1:24:0.999999,1e-06,0:0,56,290	0/1:7,2:9:4.3e-05,0.999957,0:49,0,167	0/1:11,2:13:0.000366,0.999634,0:40,0,205	0/0:9,0:9:0.999451,0.000549,0:0,27,245	0/0:6,0:6:0.995624,0.004376,0:0,18,190	0/0:2,0:2:0.934296,0.065704,0:0,6,56	0/0:6,0:6:0.995624,0.004376,0:0,18,180	0/0:2,0:2:0.934296,0.065704,0:0,6,64	0/0:16,0:16:0.999996,4e-06,0:0,48,335	0/0:34,0:34:1,0,0:0,102,411	0/0:15,0:15:0.999991,9e-06,0:0,45,319	0/1:50,52:102:0,1,0:363,0,282	0/0:2,0:2:0.934296,0.065704,0:0,6,71
chr9	5257590	chr9_5257590_T_A	T	A	.	PASS	AF=0.5;DP=262;NS=13;AN=26;MAF=0.5;AC=13;AC_Het=11;AC_Hom=2;AC_Hemi=0;HWE=0.0338157	GT:AD:DP:GP:PL	0/1:5,26:31:0,0.999997,3e-06:253,0,52	0/1:4,5:9:0,1,0:137,0,114	0/1:12,3:15:0,1,0:68,0,242	0/1:4,2:6:4.5e-05,0.999955,0:40,0,113	0/1:7,2:9:4.5e-05,0.999955,0:40,0,174	1/1:0,3:3:0,0.200518,0.799482:74,9,0	0/1:5,2:7:5.3e-05,0.999947,0:40,0,123	0/0:3,0:3:0.800525,0.199475,0:0,9,115	0/1:16,3:19:3.1e-05,0.999969,0:42,0,293	0/1:30,6:36:0,1,0:81,0,338	0/1:16,2:18:0.019964,0.980036,0:14,0,295	0/1:77,24:101:0,1,0:77,0,329	0/1:3,2:5:4e-06,0.999996,0:51,0,78
chr9	5257639	chr9_5257639_C_T	C	T	.	PASS	AF=0.307692;DP=269;NS=13;AN=26;MAF=0.307692;AC=8;AC_Het=6;AC_Hom=2;AC_Hemi=0;HWE=1	GT:AD:DP:GP:PL	0/1:6,31:37:0,1,0:255,0,58	0/1:5,1:6:0.019874,0.980126,0:17,0,154	0/0:12,1:13:0.673234,0.326766,0:0,3,260	0/0:2,0:2:0.800429,0.199571,0:0,6,75	0/0:7,0:7:0.992269,0.007731,0:0,21,223	1/1:0,4:4:0,0.200422,0.799578:104,12,0	0/0:4,0:4:0.941326,0.058674,0:0,12,113	0/0:2,0:2:0.800429,0.199571,0:0,6,73	0/1:14,2:16:0.031577,0.968423,0:15,0,279	0/1:34,5:39:1.4e-05,0.999986,0:49,0,330	0/1:13,3:16:8e-06,0.999992,0:51,0,274	0/1:97,23:120:0,1,0:128,0,312	0/0:3,0:3:0.889155,0.110845,0:0,9,92
chr9	5257683	chr9_5257683_G_A	G	A	.	PASS	AF=0.192308;DP=244;NS=13;AN=26;MAF=0.192308;AC=5;AC_Het=5;AC_Hom=0;AC_Hemi=0;HWE=1	GT:AD:DP:GP:PL	0/1:21,4:25:0.000591,0.999409,0:35,0,289	0/0:6,0:6:0.991379,0.008621,0:0,18,183	0/0:18,0:18:0.999998,2e-06,0:0,54,338	0/0:7,0:7:0.995671,0.004329,0:0,21,193	0/0:8,0:8:0.997831,0.002169,0:0,24,217	0/0:4,0:4:0.966384,0.033616,0:0,12,116	0/0:2,0:2:0.877853,0.122147,0:0,6,76	0/1:1,1:2:0.027758,0.972134,0.000108:18,0,31	0/0:11,1:12:0.699095,0.300905,0:0,1,246	0/1:27,6:33:2e-06,0.999998,0:59,0,330	0/1:11,3:14:0.000139,0.999861,0:41,0,255	0/0:100,12:112:0.99989,0.00011,0:0,37,295	0/1:0,1:1:0.000706,0.78174,0.217554:36,3,0
chr9	5258576	chr9_5258576_G_C	G	C	.	PASS	AF=0.272727;DP=184;NS=11;AN=22;MAF=0.272727;AC=6;AC_Het=6;AC_Hom=0;AC_Hemi=0;HWE=0.504644	GT:AD:DP:GP:PL	0/0:14,0:14:0.999949,5.1e-05,0:0,42,263	0/0:1,0:1:0.705837,0.294117,4.6e-05:0,3,34	0/0:9,0:9:0.998375,0.001625,0:0,27,249	0/1:2,1:3:0.000762,0.999238,0:32,0,69	0/0:8,0:8:0.996755,0.003245,0:0,24,238	./.:0,0:0:0.498249,0.415237,0.086514:0,0,0	0/1:2,3:5:0,0.999879,0.000121:83,0,32	0/0:2,0:2:0.827578,0.172421,0:0,6,57	0/1:16,4:20:1e-06,0.999999,0:61,0,304	0/1:23,5:28:0,1,0:69,0,325	0/1:13,4:17:0,1,0:68,0,263	0/1:29,16:45:0,1,0:129,0,221	./.:0,0:0:0.498249,0.415237,0.086514:0,0,0
chr9	5258760	chr9_5258760_T_C	T	C	.	PASS	AF=0.363636;DP=190;NS=11;AN=22;MAF=0.363636;AC=8;AC_Het=4;AC_Hom=4;AC_Hemi=0;HWE=0.537668	GT:AD:DP:GP:PL	1/1:0,29:29:0,0,1:369,87,0	0/0:3,0:3:0.874368,0.125632,0:0,9,113	0/0:14,0:14:0.99993,7e-05,0:0,42,322	0/0:3,0:3:0.874368,0.125632,0:0,9,114	0/0:8,0:8:0.99553,0.00447,0:0,24,228	./.:0,0:0:0.403252,0.463538,0.133209:0,0,0	1/1:0,3:3:0,0.303117,0.696883:92,9,0	0/0:2,0:2:0.776777,0.223223,0:0,6,64	0/1:14,3:17:1e-06,0.999999,0:61,0,268	0/1:27,3:30:0.146079,0.853921,0:7,0,336	0/1:12,2:14:0.000284,0.999716,0:35,0,258	0/1:49,18:67:0,1,0:113,0,350	./.:0,0:0:0.403252,0.463538,0.133209:0,0,0
chr9	5259135	chr9_5259135_A_G	A	G	.	PASS	AF=0.458333;DP=189;NS=12;AN=24;MAF=0.458333;AC=11;AC_Het=9;AC_Hom=2;AC_Hemi=0;HWE=0.238505	GT:AD:DP:GP:PL	0/1:30,7:37:0,1,0:67,0,321	0/1:1,2:3:3e-06,0.98505,0.014948:53,0,15	0/0:15,0:15:0.999942,5.8e-05,0:0,45,318	1/1:0,2:2:0,0.343238,0.656762:65,6,0	0/1:5,2:7:1e-05,0.99999,0:47,0,142	0/1:1,1:2:0.000209,0.998586,0.001205:34,0,26	0/1:0,1:1:0.001065,0.510519,0.488417:27,3,0	./.:0,0:0:0.261187,0.499755,0.239057:0,0,0	0/0:12,1:13:0.913753,0.086247,0:0,13,273	0/1:30,12:42:0,1,0:199,0,327	0/1:13,2:15:0.001077,0.998923,0:27,0,264	0/1:7,44:51:0,0.999497,0.000503:313,0,30	0/1:0,1:1:0.000169,0.510976,0.488855:35,3,0
chr9	5259172	chr9_5259172_C_A	C	A	.	PASS	AF=0.269231;DP=217;NS=13;AN=26;MAF=0.269231;AC=7;AC_Het=7;AC_Hom=0;AC_Hemi=0;HWE=0.49913	GT:AD:DP:GP:PL	0/0:44,0:44:1,0,0:0,132,400	0/1:2,1:3:0.002916,0.997084,0:26,0,61	0/0:10,0:10:0.999156,0.000844,0:0,30,253	0/1:3,1:4:0.126816,0.873184,0:9,0,86	0/1:7,2:9:0.004119,0.995881,0:24,0,188	0/0:1,0:1:0.698137,0.301847,1.6e-05:0,3,39	0/0:1,0:1:0.697967,0.301773,0.00026:0,3,27	0/1:1,1:2:0.000462,0.999265,0.000273:34,0,29	0/0:13,1:14:0.600698,0.399302,0:0,1,257	0/1:33,5:38:0.004017,0.995983,0:25,0,323	0/0:15,0:15:0.999974,2.6e-05,0:0,45,323	0/1:29,39:68:0,1,0:335,0,291	0/1:2,1:3:0.018089,0.98191,0:18,0,58
chr9	5259224	chr9_5259224_G_A	G	A	.	PASS	AF=0.115385;DP=181;NS=13;AN=26;MAF=0.115385;AC=3;AC_Het=3;AC_Hom=0;AC_Hemi=0;HWE=1	GT:AD:DP:GP:PL	0/1:20,6:26:0,1,0:90,0,282	0/0:4,0:4:0.985164,0.014836,0:0,12,124	0/1:9,1:10:0.458644,0.541356,0:7,0,198	0/0:3,0:3:0.970762,0.029238,0:0,9,100	0/0:8,0:8:0.99906,0.00094,0:0,24,216	0/0:2,0:2:0.943184,0.056816,0:0,6,54	0/0:2,0:2:0.943184,0.056816,0:0,6,55	0/0:2,0:2:0.943184,0.056816,0:0,6,76	0/0:16,0:16:0.999996,4e-06,0:0,48,299	0/0:25,2:27:0.967339,0.032661,0:0,9,322	0/1:10,2:12:0.001262,0.998738,0:35,0,203	0/0:64,0:64:1,0,0:0,193,419	0/0:5,0:5:0.992527,0.007473,0:0,15,118
chr9	5259227	chr9_5259227_A_C	A	C	.	PASS	AF=0.5;DP=188;NS=13;AN=26;MAF=0.5;AC=13;AC_Het=11;AC_Hom=2;AC_Hemi=0;HWE=0.0338157	GT:AD:DP:GP:PL	0/1:25,8:33:0,1,0:132,0,306	0/1:3,1:4:0.000641,0.999359,0:29,0,83	0/1:8,2:10:0.000409,0.999591,0:31,0,188	0/1:3,1:4:0.059648,0.940352,0:9,0,92	0/1:4,3:7:0,1,0:67,0,118	1/1:0,2:2:3e-06,0.335577,0.66442:54,6,0	0/0:2,0:2:0.66891,0.331088,2e-06:0,6,55	0/1:1,1:2:0.000638,0.999205,0.000157:29,0,35	0/1:12,4:16:0,1,0:75,0,228	0/1:21,7:28:0,1,0:117,0,312	0/1:7,5:12:0,1,0:110,0,173	0/1:11,51:62:0,1,0:324,0,73	0/1:2,3:5:1e-06,0.999983,1.6e-05:56,0,45
chr9	5261307	chr9_5261307_T_A	T	A	.	PASS	AF=0.458333;DP=264;NS=12;AN=24;MAF=0.458333;AC=11;AC_Het=11;AC_Hom=0;AC_Hemi=0;HWE=0.0142876	GT:AD:DP:GP:PL	0/0:54,0:54:1,0,0:0,163,357	0/1:8,2:10:0.008611,0.991389,0:18,0,168	0/1:17,6:23:0,1,0:85,0,270	0/1:5,3:8:1.4e-05,0.999986,0:46,0,114	0/1:6,1:7:0.31398,0.68602,0:1,0,135	0/1:2,2:4:4e-06,0.999941,5.5e-05:52,0,39	0/1:0,1:1:6.2e-05,0.535927,0.464011:40,3,0	./.:0,0:0:0.287256,0.497413,0.215331:0,0,0	0/1:10,4:14:8e-06,0.999992,0:48,0,213	0/1:33,6:39:0.002792,0.997208,0:23,0,307	0/1:16,6:22:0,1,0:81,0,278	0/1:66,11:77:0.00174,0.99826,0:25,0,286	0/1:2,3:5:5e-06,0.99994,5.5e-05:51,0,39
chr9	5263251	chr9_5263251_C_T	C	T	.	PASS	AF=0.461538;DP=251;NS=13;AN=26;MAF=0.461538;AC=12;AC_Het=8;AC_Hom=4;AC_Hemi=0;HWE=0.601992	GT:AD:DP:GP:PL	0/1:7,9:16:0,1,0:114,0,136	0/1:2,7:9:0,0.998848,0.001152:130,0,26	0/0:16,0:16:0.999972,2.8e-05,0:0,48,330	0/1:12,3:15:1.6e-05,0.999984,0:45,0,247	0/0:12,0:12:0.999553,0.000447,0:0,36,296	0/1:0,1:1:5.7e-05,0.522141,0.477802:40,3,0	0/1:1,4:5:0,0.992723,0.007277:119,0,18	0/1:0,1:1:0.000143,0.522096,0.477761:36,3,0	0/1:17,7:24:0,1,0:127,0,278	0/0:33,0:33:1,0,0:0,99,397	0/1:12,5:17:2e-06,0.999998,0:55,0,232	1/1:12,79:91:0,0.187372,0.812628:301,10,0	1/1:0,2:2:1e-05,0.353331,0.64666:49,6,0
chr9	5263929	chr9_5263929_G_A	G	A	.	PASS	AF=0.272727;DP=157;NS=11;AN=22;MAF=0.272727;AC=6;AC_Het=4;AC_Hom=2;AC_Hemi=0;HWE=1	GT:AD:DP:GP:PL	0/0:23,0:23:1,0,0:0,69,285	0/1:3,2:5:7e-06,0.999993,0:53,0,65	0/1:19,3:22:0.023617,0.976383,0:17,0,319	0/0:6,0:6:0.988075,0.011925,0:0,18,167	0/0:4,0:4:0.953945,0.046055,0:0,12,139	./.:0,0:0:0.520382,0.401986,0.077632:0,0,0	./.:0,0:0:0.520382,0.401986,0.077632:0,0,0	0/1:1,1:2:0.02523,0.97462,0.00015:17,0,31	0/0:15,1:16:0.930707,0.069293,0:0,10,294	0/0:34,3:37:0.992089,0.007911,0:0,20,362	0/1:16,2:18:0.041579,0.958421,0:15,0,284	1/1:1,18:19:0,0.003202,0.996798:175,32,0	0/0:3,0:3:0.911945,0.088055,0:0,9,69
chr9	5264032	chr9_5264032_T_G	T	G	.	PASS	AF=0.375;DP=164;NS=12;AN=24;MAF=0.375;AC=9;AC_Het=5;AC_Hom=4;AC_Hemi=0;HWE=1	GT:AD:DP:GP:PL	0/1:15,6:21:0,1,0:88,0,198	1/1:0,2:2:0.000283,0.46908,0.530637:38,6,0	0/1:15,2:17:0.416915,0.583085,0:1,0,278	0/1:1,1:2:0.006993,0.992116,0.000891:21,0,25	0/1:2,4:6:0,0.999999,1e-06:84,0,57	./.:0,0:0:0.407977,0.461508,0.130515:0,0,0	0/0:1,0:1:0.638079,0.360898,0.001023:0,3,23	0/1:1,1:2:0.021637,0.972861,0.005502:16,0,17	0/0:15,0:15:0.999965,3.5e-05,0:0,45,308	0/0:49,2:51:1,0,0:0,104,405	0/0:28,2:30:0.999945,5.5e-05,0:0,43,359	1/1:1,14:15:0,0.004214,0.995786:258,29,0	0/0:2,0:2:0.779545,0.220453,1e-06:0,6,53
chr9	5264092	chr9_5264092_G_A	G	A	.	PASS	AF=0.136364;DP=151;NS=11;AN=22;MAF=0.136364;AC=3;AC_Het=3;AC_Hom=0;AC_Hemi=0;HWE=1	GT:AD:DP:GP:PL	0/1:16,3:19:0.018797,0.981203,0:22,0,224	0/0:4,0:4:0.979946,0.020054,0:0,12,116	0/0:17,0:17:0.999998,2e-06,0:0,51,349	0/1:3,1:4:0.004862,0.995138,0:28,0,69	0/0:4,0:4:0.979946,0.020054,0:0,12,125	./.:0,0:0:0.738423,0.241785,0.019792:0,0,0	./.:0,0:0:0.738423,0.241785,0.019792:0,0,0	0/0:3,0:3:0.960681,0.039319,0:0,9,64	0/0:16,0:16:0.999995,5e-06,0:0,48,344	0/0:38,2:40:1,0,0:0,69,382	0/1:19,4:23:2e-05,0.99998,0:52,0,291	0/0:18,0:18:0.999999,1e-06,0:0,54,207	0/0:3,0:3:0.960681,0.039319,0:0,9,69
chr9	5265240	chr9_5265240_T_A	T	A	.	PASS	AF=0.363636;DP=207;NS=11;AN=22;MAF=0.363636;AC=8;AC_Het=4;AC_Hom=4;AC_Hemi=0;HWE=0.537668	GT:AD:DP:GP:PL	0/1:34,5:39:0.259956,0.740044,0:4,0,299	./.:0,0:0:0.430225,0.451381,0.118394:0,0,0	0/0:10,0:10:0.998977,0.001023,0:0,30,250	0/0:5,0:5:0.968256,0.031744,0:0,15,156	0/0:11,0:11:0.999488,0.000512,0:0,33,281	1/1:0,6:6:0,0.056219,0.943781:141,18,0	0/1:0,1:1:0.000125,0.655831,0.344044:40,3,0	./.:0,0:0:0.430225,0.451381,0.118394:0,0,0	0/1:10,4:14:0,1,0:70,0,232	0/1:28,5:33:0.003468,0.996532,0:24,0,336	0/0:19,1:20:0.999689,0.000311,0:0,35,342	0/0:59,0:59:1,0,0:0,178,383	1/1:0,2:2:0,0.487997,0.512003:69,6,0
chr9	5265268	chr9_5265268_C_T	C	T	.	PASS	AF=0.181818;DP=198;NS=11;AN=22;MAF=0.181818;AC=4;AC_Het=4;AC_Hom=0;AC_Hemi=0;HWE=1	GT:AD:DP:GP:PL	0/1:18,8:26:0,1,0:124,0,276	0/1:0,1:1:0.000456,0.785375,0.214168:38,3,0	0/0:13,0:13:0.999933,6.7e-05,0:0,39,311	0/0:3,0:3:0.936179,0.063821,0:0,9,101	0/0:12,1:13:0.986498,0.013502,0:0,16,276	0/1:0,1:1:0.001725,0.784378,0.213896:32,3,0	./.:0,0:0:0.61738,0.33671,0.045909:0,0,0	./.:0,0:0:0.61738,0.33671,0.045909:0,0,0	0/1:12,2:14:0.004387,0.995613,0:26,0,260	0/0:32,1:33:1,0,0:0,69,384	0/0:17,1:18:0.999325,0.000675,0:0,29,330	0/0:64,0:64:1,0,0:0,193,403	0/0:1,0:1:0.785728,0.214261,1.2e-05:0,3,37
chr9	5266120	chr9_5266120_G_A	G	A	.	PASS	AF=0.454545;DP=155;NS=11;AN=22;MAF=0.454545;AC=10;AC_Het=8;AC_Hom=2;AC_Hemi=0;HWE=0.256966	GT:AD:DP:GP:PL	0/1:26,6:32:0,1,0:72,0,265	0/0:1,0:1:0.540523,0.457536,0.001941:0,3,23	0/0:11,0:11:0.999174,0.000826,0:0,33,214	0/1:6,3:9:0,1,0:72,0,147	0/1:6,4:10:0,1,0:61,0,138	0/1:4,1:5:0.004723,0.995277,0:21,0,87	./.:0,0:0:0.2933,0.496544,0.210156:0,0,0	./.:0,0:0:0.2933,0.496544,0.210156:0,0,0	0/1:7,2:9:0.00075,0.99925,0:29,0,172	0/1:26,6:32:2e-06,0.999998,0:55,0,313	0/1:6,5:11:0,1,0:96,0,127	0/1:21,12:33:0,1,0:178,0,273	1/1:0,2:2:0,0.371335,0.628665:69,6,0
chr9	5266193	chr9_5266193_G_T	G	T	.	PASS	AF=0.181818;DP=208;NS=11;AN=22;MAF=0.181818;AC=4;AC_Het=4;AC_Hom=0;AC_Hemi=0;HWE=1	GT:AD:DP:GP:PL	0/0:13,0:13:0.999944,5.6e-05,0:0,39,180	./.:0,0:0:0.661959,0.303299,0.034742:0,0,0	0/0:23,0:23:1,0,0:0,69,339	0/0:6,0:6:0.992892,0.007108,0:0,18,149	0/0:8,0:8:0.998214,0.001786,0:0,24,193	0/1:3,3:6:0,1,0:71,0,74	0/0:2,0:2:0.897228,0.102772,0:0,6,80	./.:0,0:0:0.661959,0.303299,0.034742:0,0,0	0/0:10,0:10:0.999553,0.000447,0:0,30,253	0/1:36,5:41:0.024034,0.975966,0:19,0,323	0/0:16,1:17:0.986249,0.013751,0:0,15,269	0/1:54,22:76:0,1,0:237,0,308	0/1:1,1:2:0.002186,0.996904,0.00091:30,0,21
chr9	5266421	chr9_5266421_T_G	T	G	.	PASS	AF=0.423077;DP=181;NS=13;AN=26;MAF=0.423077;AC=11;AC_Het=9;AC_Hom=2;AC_Hemi=0;HWE=0.275057	GT:AD:DP:GP:PL	0/1:2,3:5:3e-06,0.99999,7e-06:54,0,47	0/1:10,2:12:0.023879,0.976121,0:15,0,149	0/1:10,2:12:0.002464,0.997536,0:25,0,213	0/1:9,4:13:0,1,0:72,0,165	0/1:10,2:12:0.003889,0.996111,0:23,0,236	0/0:7,0:7:0.989297,0.010703,0:0,21,134	0/1:0,1:1:0.0017,0.589856,0.408445:27,3,0	1/1:0,2:2:4.8e-05,0.419283,0.580669:44,6,0	0/0:11,1:12:0.957438,0.042562,0:0,15,252	0/1:25,3:28:0.372594,0.627406,0:1,0,293	0/1:6,2:8:0.001653,0.998347,0:26,0,151	0/0:54,7:61:0.996892,0.003108,0:0,26,286	0/1:6,2:8:0.001653,0.998347,0:26,0,106
chr9	5266435	chr9_5266435_G_A	G	A	.	PASS	AF=0.192308;DP=195;NS=13;AN=26;MAF=0.192308;AC=5;AC_Het=5;AC_Hom=0;AC_Hemi=0;HWE=1	GT:AD:DP:GP:PL	0/0:8,0:8:0.998298,0.001702,0:0,24,128	0/1:9,2:11:0.037964,0.962036,0:18,0,141	0/0:11,0:11:0.999787,0.000213,0:0,33,240	0/1:13,2:15:0.372767,0.627233,0:6,0,184	0/1:10,3:13:0.000179,0.999821,0:41,0,217	0/0:8,0:8:0.998298,0.001702,0:0,24,136	0/0:2,0:2:0.901593,0.098406,1e-06:0,6,49	0/1:0,2:2:0.000252,0.695911,0.303837:44,6,0	0/0:10,1:11:0.972839,0.027161,0:0,12,248	0/0:28,2:30:0.999941,5.9e-05,0:0,39,360	0/1:6,1:7:0.367688,0.632312,0:6,0,161	0/0:60,9:69:0.997173,0.002827,0:0,22,288	0/0:8,0:8:0.998298,0.001702,0:0,24,137
chr9	5266450	chr9_5266450_A_T	A	T	.	PASS	AF=0.461538;DP=198;NS=13;AN=26;MAF=0.461538;AC=12;AC_Het=10;AC_Hom=2;AC_Hemi=0;HWE=0.11159	GT:AD:DP:GP:PL	0/1:2,6:8:0,0.999938,6.2e-05:84,0,38	0/0:9,1:10:0.545163,0.454837,0:0,3,125	0/1:9,2:11:0.000649,0.999351,0:30,0,154	0/1:8,8:16:0,1,0:110,0,128	0/1:13,3:16:0.00033,0.99967,0:33,0,224	0/1:4,1:5:0.036276,0.963724,0:12,0,68	1/1:0,3:3:0,0.228358,0.771642:67,9,0	0/1:1,2:3:0.000165,0.993152,0.006683:36,0,18	0/0:10,0:10:0.998353,0.001647,0:0,30,250	0/1:22,3:25:0.060564,0.939436,0:10,0,297	0/1:7,1:8:0.230911,0.769089,0:3,0,174	0/1:53,22:75:0,1,0:65,0,299	0/1:4,3:7:8e-06,0.999992,0:49,0,76
chr9	5266486	chr9_5266486_G_A	G	A	.	PASS	AF=0.5;DP=206;NS=13;AN=26;MAF=0.5;AC=13;AC_Het=9;AC_Hom=4;AC_Hemi=0;HWE=0.30044	GT:AD:DP:GP:PL	1/1:0,8:8:0,0.007828,0.992172:124,24,0	0/1:8,1:9:0.33855,0.66145,0:0,0,129	0/1:4,4:8:0,1,0:71,0,85	0/1:12,7:19:0,1,0:91,0,165	0/1:10,4:14:1e-06,0.999999,0:58,0,204	0/1:4,1:5:0.031117,0.968883,0:12,0,68	1/1:0,3:3:0,0.201595,0.798405:67,9,0	0/1:1,2:3:0.000141,0.992036,0.007823:36,0,18	0/0:10,1:11:0.671407,0.328593,0:0,6,242	0/0:27,3:30:0.76161,0.23839,0:0,8,339	0/1:5,1:6:0.060299,0.939701,0:9,0,125	0/1:50,31:81:0,1,0:90,0,306	0/1:5,4:9:1e-06,0.999999,0:56,0,84
chr9	5266736	chr9_5266736_A_C	A	C	.	PASS	AF=0.461538;DP=286;NS=13;AN=26;MAF=0.461538;AC=12;AC_Het=10;AC_Hom=2;AC_Hemi=0;HWE=0.11159	GT:AD:DP:GP:PL	0/0:12,0:12:0.99959,0.00041,0:0,36,177	0/1:7,2:9:7.6e-05,0.999924,0:39,0,107	0/0:13,0:13:0.999795,0.000205,0:0,39,254	0/1:9,6:15:0,1,0:127,0,156	0/1:16,4:20:9e-06,0.999991,0:48,0,211	0/1:7,4:11:3e-06,0.999997,0:53,0,148	1/1:0,4:4:0,0.129506,0.870494:98,12,0	0/1:2,2:4:7.9e-05,0.999852,7e-05:39,0,38	0/1:12,4:16:0,1,0:62,0,247	0/1:21,7:28:0,1,0:90,0,313	0/1:9,3:12:4.4e-05,0.999956,0:41,0,207	0/1:59,61:120:0,1,0:269,0,329	0/1:6,3:9:7.1e-05,0.999929,0:39,0,120
chr9	5266795	chr9_5266795_C_T	C	T	.	PASS	AF=0.230769;DP=247;NS=13;AN=26;MAF=0.230769;AC=6;AC_Het=6;AC_Hom=0;AC_Hemi=0;HWE=1	GT:AD:DP:GP:PL	0/1:15,6:21:0,1,0:82,0,193	0/0:9,0:9:0.998735,0.001265,0:0,27,198	0/0:12,0:12:0.999842,0.000158,0:0,36,264	0/0:15,0:15:0.99998,2e-05,0:0,45,281	0/0:19,0:19:0.999999,1e-06,0:0,57,299	0/0:9,0:9:0.998735,0.001265,0:0,27,203	0/1:0,2:2:1.5e-05,0.606623,0.393363:54,6,0	0/0:5,0:5:0.98014,0.01986,0:0,15,117	0/0:10,0:10:0.999367,0.000633,0:0,30,257	0/1:29,6:35:0.023932,0.976068,0:18,0,335	0/1:12,3:15:0.000862,0.999138,0:33,0,267	0/1:61,23:84:0.000103,0.999897,0:42,0,340	0/1:9,2:11:0.025883,0.974117,0:18,0,178
chr9	5266881	chr9_5266881_A_G	A	G	.	PASS	AF=0.269231;DP=239;NS=13;AN=26;MAF=0.269231;AC=7;AC_Het=7;AC_Hom=0;AC_Hemi=0;HWE=0.49913	GT:AD:DP:GP:PL	0/0:12,0:12:0.999819,0.000181,0:0,36,173	0/1:3,6:9:0,0.999998,2e-06:107,0,50	0/0:10,0:10:0.999276,0.000724,0:0,30,194	0/1:10,7:17:0,1,0:108,0,160	0/0:12,1:13:0.956099,0.043901,0:0,12,175	0/1:9,3:12:0.000413,0.999587,0:35,0,147	0/0:6,0:6:0.988545,0.011455,0:0,18,130	0/1:2,1:3:0.021028,0.978966,6e-06:18,0,45	0/0:14,0:14:0.999955,4.5e-05,0:0,42,240	0/1:34,9:43:0,1,0:70,0,297	0/1:18,4:22:0.001896,0.998104,0:29,0,212	0/1:51,16:67:0,1,0:77,0,284	0/0:11,0:11:0.999638,0.000362,0:0,33,199
chr9	5266933	chr9_5266933_A_G	A	G	.	PASS	AF=0.461538;DP=222;NS=13;AN=26;MAF=0.461538;AC=12;AC_Het=12;AC_Hom=0;AC_Hemi=0;HWE=0.00569121	GT:AD:DP:GP:PL	0/1:8,10:18:0,1,0:141,0,121	0/1:9,4:13:1e-06,0.999999,0:58,0,201	0/1:14,2:16:0.133563,0.866437,0:6,0,223	0/1:6,7:13:0,1,0:111,0,111	0/0:16,1:17:0.961371,0.038629,0:0,16,228	0/1:9,4:13:1e-06,0.999999,0:58,0,181	0/1:4,1:5:0.036867,0.963133,0:12,0,90	0/1:3,1:4:0.070278,0.929722,0:9,0,64	0/1:11,4:15:3e-06,0.999997,0:53,0,191	0/1:15,12:27:0,1,0:132,0,255	0/1:6,8:14:0,1,0:122,0,107	0/1:46,9:55:2.4e-05,0.999976,0:44,0,281	0/1:7,5:12:0,1,0:91,0,135
chr9	5266943	chr9_5266943_T_C	T	C	.	PASS	AF=0.153846;DP=182;NS=13;AN=26;MAF=0.153846;AC=4;AC_Het=4;AC_Hom=0;AC_Hemi=0;HWE=1	GT:AD:DP:GP:PL	0/1:13,10:23:0,1,0:153,0,185	0/0:8,0:8:0.998687,0.001313,0:0,24,221	0/0:13,0:13:0.999959,4.1e-05,0:0,39,263	0/0:8,0:8:0.998687,0.001313,0:0,24,165	0/0:18,0:18:0.999999,1e-06,0:0,54,264	0/0:9,0:9:0.999343,0.000657,0:0,27,212	0/0:4,0:4:0.979396,0.020604,0:0,12,104	0/1:3,1:4:0.271722,0.728278,0:9,0,64	0/0:12,0:12:0.999918,8.2e-05,0:0,36,256	0/0:17,0:17:0.999997,3e-06,0:0,51,310	0/1:6,2:8:0.006765,0.993235,0:26,0,119	0/0:45,2:47:1,0,0:0,79,343	0/1:8,3:11:1.9e-05,0.999981,0:52,0,178
chr9	5266988	chr9_5266988_T_C	T	C	.	PASS	AF=0.461538;DP=243;NS=13;AN=26;MAF=0.461538;AC=12;AC_Het=12;AC_Hom=0;AC_Hemi=0;HWE=0.00569121	GT:AD:DP:GP:PL	0/1:15,15:30:0,1,0:217,0,191	0/1:9,2:11:0.000219,0.999781,0:34,0,210	0/1:17,4:21:1e-06,0.999999,0:58,0,267	0/1:8,2:10:0.000819,0.999181,0:29,0,177	0/1:18,2:20:0.018255,0.981745,0:15,0,250	0/0:13,0:13:0.999791,0.000209,0:0,39,271	0/1:4,2:6:1.5e-05,0.999985,0:46,0,98	0/1:2,3:5:6e-06,0.999939,5.4e-05:50,0,39	0/1:6,2:8:0.00134,0.99866,0:26,0,155	0/1:17,17:34:0,1,0:207,0,270	0/1:10,8:18:0,1,0:117,0,211	0/1:41,13:54:0,1,0:84,0,289	0/1:9,4:13:0,1,0:77,0,190
chr9	5267051	chr9_5267051_C_T	C	T	.	PASS	AF=0.384615;DP=157;NS=13;AN=26;MAF=0.384615;AC=10;AC_Het=10;AC_Hom=0;AC_Hemi=0;HWE=0.0747611	GT:AD:DP:GP:PL	0/1:10,4:14:0,1,0:84,0,181	0/1:7,1:8:0.059128,0.940872,0:11,0,140	0/1:7,3:10:2e-06,0.999998,0:55,0,133	0/1:4,1:5:0.047094,0.952906,0:12,0,81	0/0:12,1:13:0.667718,0.332282,0:0,4,240	0/0:4,0:4:0.925564,0.074436,0:0,12,121	0/1:4,1:5:0.089433,0.910567,0:9,0,86	0/1:1,1:2:0.006142,0.991315,0.002543:21,0,21	0/1:6,2:8:0.001779,0.998221,0:26,0,156	0/0:32,3:35:0.999161,0.000839,0:0,32,353	0/1:17,3:20:0.005878,0.994122,0:21,0,278	0/1:23,8:31:2e-06,0.999998,0:56,0,215	0/1:1,1:2:0.023943,0.97356,0.002497:15,0,21
chr9	5267228	chr9_5267228_A_G	A	G	.	PASS	AF=0.192308;DP=186;NS=13;AN=26;MAF=0.192308;AC=5;AC_Het=5;AC_Hom=0;AC_Hemi=0;HWE=1	GT:AD:DP:GP:PL	0/0:12,0:12:0.999896,0.000104,0:0,36,227	0/0:5,0:5:0.986829,0.013171,0:0,15,137	0/1:9,3:12:1e-06,0.999999,0:65,0,200	0/0:8,0:8:0.998334,0.001666,0:0,24,178	0/0:14,0:14:0.999974,2.6e-05,0:0,42,289	0/0:4,0:4:0.973999,0.026001,0:0,12,122	0/0:6,0:6:0.993371,0.006629,0:0,18,160	0/1:3,1:4:0.227219,0.772781,0:9,0,89	0/0:8,0:8:0.998334,0.001666,0:0,24,215	0/1:30,7:37:0,1,0:79,0,344	0/1:16,2:18:0.019295,0.980705,0:21,0,275	0/0:52,2:54:1,0,0:0,97,313	0/1:3,1:4:0.227219,0.772781,0:9,0,65
chr9	5268105	chr9_5268105_G_A	G	A	.	PASS	AF=0.416667;DP=101;NS=12;AN=24;MAF=0.416667;AC=10;AC_Het=2;AC_Hom=8;AC_Hemi=0;HWE=0.0286714	GT:AD:DP:GP:PL	0/1:7,1:8:0.080567,0.919433,0:9,0,182	0/1:0,1:1:7.9e-05,0.577702,0.422219:40,3,0	1/1:0,3:3:0,0.254875,0.745125:102,9,0	./.:0,0:0:0.333794,0.48791,0.178296:0,0,0	0/0:12,0:12:0.999643,0.000357,0:0,36,304	1/1:0,7:7:0,0.02093,0.97907:147,21,0	0/0:4,0:4:0.916293,0.083707,0:0,12,119	0/0:4,0:4:0.916293,0.083707,0:0,12,122	0/0:5,0:5:0.956319,0.043681,0:0,15,154	0/0:19,0:19:0.999997,3e-06,0:0,57,344	0/0:9,0:9:0.997153,0.002847,0:0,27,229	1/1:0,25:25:0,0,1:303,75,0	1/1:0,4:4:0,0.146049,0.853951:101,12,0
chr9	5268270	chr9_5268270_G_C	G	C	.	PASS	AF=0.5;DP=175;NS=12;AN=24;MAF=0.5;AC=12;AC_Het=2;AC_Hom=10;AC_Hemi=0;HWE=0.0264585	GT:AD:DP:GP:PL	1/1:0,13:13:0,0.000245,0.999755:258,39,0	1/1:0,2:2:6e-06,0.334167,0.665826:50,6,0	0/1:9,6:15:0,1,0:130,0,193	./.:0,0:0:0.250945,0.499998,0.249056:0,0,0	0/0:10,0:10:0.998058,0.001942,0:0,30,250	0/0:15,0:15:0.999939,6.1e-05,0:0,45,308	1/1:0,3:3:0,0.200601,0.799399:95,9,0	0/1:0,1:1:0.000159,0.500863,0.498978:35,3,0	0/0:8,0:8:0.992278,0.007722,0:0,24,217	0/0:22,0:22:1,0,0:0,66,365	0/0:8,0:8:0.992278,0.007722,0:0,24,217	1/1:0,69:69:0,0,1:412,208,0	1/1:0,9:9:0,0.003905,0.996095:218,27,0
chr9	5268930	chr9_5268930_A_G	A	G	.	PASS	AF=0.375;DP=241;NS=12;AN=24;MAF=0.375;AC=9;AC_Het=3;AC_Hom=6;AC_Hemi=0;HWE=0.205277	GT:AD:DP:GP:PL	0/0:6,0:6:0.981465,0.018535,0:0,18,120	1/1:0,6:6:0,0.049163,0.950837:188,18,0	1/1:0,24:24:0,0,1:376,72,0	1/1:0,4:4:0,0.171379,0.828621:125,12,0	0/1:5,4:9:0,1,0:107,0,123	0/0:7,0:7:0.990646,0.009354,0:0,21,152	0/0:2,0:2:0.767947,0.232052,0:0,6,68	./.:0,0:0:0.388507,0.469593,0.1419:0,0,0	0/0:13,0:13:0.999852,0.000148,0:0,39,286	0/0:30,0:30:1,0,0:0,90,407	0/0:10,0:10:0.998821,0.001179,0:0,30,260	0/1:21,68:89:0,1,0:321,0,82	0/1:3,5:8:0,1,0:134,0,81
chr9	5268978	chr9_5268978_C_G	C	G	.	PASS	AF=0.461538;DP=246;NS=13;AN=26;MAF=0.461538;AC=12;AC_Het=8;AC_Hom=4;AC_Hemi=0;HWE=0.601992	GT:AD:DP:GP:PL	0/1:4,3:7:0,1,0:72,0,95	0/1:5,1:6:0.005207,0.994793,0:21,0,154	0/0:25,2:27:0.932168,0.067832,0:0,13,339	0/1:8,7:15:0,1,0:127,0,184	0/0:11,0:11:0.999249,0.000751,0:0,33,282	0/1:1,6:7:0,0.99384,0.00616:135,0,18	1/1:0,2:2:0,0.393852,0.606148:71,6,0	1/1:0,2:2:2e-06,0.393851,0.606147:58,6,0	0/1:12,2:14:0.000123,0.999877,0:37,0,246	0/0:29,2:31:0.975121,0.024879,0:0,18,335	0/1:14,3:17:0,1,0:66,0,257	0/1:72,22:94:0,1,0:83,0,339	0/1:7,5:12:0,1,0:108,0,159
chr9	5269000	chr9_5269000_A_C	A	C	.	PASS	AF=0.423077;DP=214;NS=13;AN=26;MAF=0.423077;AC=11;AC_Het=7;AC_Hom=4;AC_Hemi=0;HWE=1	GT:AD:DP:GP:PL	1/1:0,4:4:0,0.136112,0.863888:120,12,0	0/1:6,1:7:0.008001,0.991999,0:19,0,167	0/0:25,1:26:0.999763,0.000237,0:0,38,359	0/1:7,5:12:0,1,0:109,0,177	0/0:14,0:14:0.999903,9.7e-05,0:0,42,333	1/1:0,3:3:0,0.239612,0.760388:99,9,0	0/1:0,1:1:7e-05,0.55758,0.44235:40,3,0	0/1:0,1:1:5.6e-05,0.557588,0.442356:41,3,0	0/0:11,0:11:0.999226,0.000774,0:0,33,286	0/0:24,1:25:0.999988,1.2e-05,0:0,51,374	0/1:11,2:13:0.000115,0.999885,0:37,0,231	0/1:67,18:85:0,1,0:74,0,339	0/1:8,4:12:0,1,0:94,0,199
chr9	5269044	chr9_5269044_T_A	T	A	.	PASS	AF=0.269231;DP=199;NS=13;AN=26;MAF=0.269231;AC=7;AC_Het=7;AC_Hom=0;AC_Hemi=0;HWE=0.49913	GT:AD:DP:GP:PL	0/0:7,0:7:0.992966,0.007034,0:0,21,193	0/1:8,2:10:0.000892,0.999108,0:31,0,189	0/0:22,0:22:1,0,0:0,66,369	0/0:9,0:9:0.998232,0.001768,0:0,27,234	0/0:13,0:13:0.999889,0.000111,0:0,39,307	0/1:0,2:2:0,0.524426,0.475574:71,6,0	0/1:0,1:1:0.000121,0.68795,0.31193:41,3,0	0/1:0,1:1:0.000152,0.687928,0.31192:40,3,0	0/1:7,1:8:0.027447,0.972553,0:16,0,186	0/1:24,4:28:3e-06,0.999997,0:56,0,294	0/1:11,3:14:2e-06,0.999998,0:58,0,226	0/0:65,8:73:0.969044,0.030956,0:0,15,319	0/0:11,0:11:0.999557,0.000443,0:0,33,242
chr9	5270216	chr9_5270216_T_C	T	C	.	PASS	AF=0.181818;DP=204;NS=11;AN=22;MAF=0.181818;AC=4;AC_Het=4;AC_Hom=0;AC_Hemi=0;HWE=1	GT:AD:DP:GP:PL	0/0:1,0:1:0.803589,0.196399,1.2e-05:0,3,36	0/0:1,0:1:0.803561,0.196391,4.8e-05:0,3,30	0/1:7,11:18:0,1,0:216,0,143	0/1:4,1:5:0.245192,0.754808,0:8,0,103	0/0:11,0:11:0.999761,0.000239,0:0,33,262	0/0:1,0:1:0.803593,0.196399,8e-06:0,3,38	0/0:1,0:1:0.803522,0.196382,9.6e-05:0,3,27	./.:0,0:0:0.645769,0.315657,0.038574:0,0,0	0/1:8,3:11:2e-06,0.999998,0:61,0,188	0/1:29,3:32:0.22036,0.77964,0:9,0,230	0/0:22,1:23:0.999707,0.000293,0:0,32,318	0/0:100,0:100:1,0,0:0,301,444	./.:0,0:0:0.645769,0.315657,0.038574:0,0,0
chr9	5271543	chr9_5271543_G_C	G	C	.	PASS	AF=0.346154;DP=123;NS=13;AN=26;MAF=0.346154;AC=9;AC_Het=7;AC_Hom=2;AC_Hemi=0;HWE=1	GT:AD:DP:GP:PL	0/0:5,0:5:0.965703,0.034297,0:0,15,120	0/0:1,0:1:0.637387,0.362202,0.000411:0,3,27	0/1:11,3:14:5e-05,0.99995,0:42,0,208	0/1:0,1:1:0.002234,0.636221,0.361545:27,3,0	0/0:11,1:12:0.964802,0.035198,0:0,15,226	1/1:0,3:3:0,0.305519,0.694481:79,9,0	0/1:1,1:2:0.006951,0.990805,0.002245:21,0,21	0/1:1,1:2:0.000443,0.999198,0.000359:33,0,29	0/1:2,1:3:0.013823,0.986177,0:18,0,66	0/1:18,3:21:0.025323,0.974677,0:15,0,279	0/1:11,2:13:0.055439,0.944561,0:12,0,194	0/0:39,2:41:1,0,0:0,71,379	0/0:5,0:5:0.965703,0.034297,0:0,15,143
chr9	5271559	chr9_5271559_A_C	A	C	.	PASS	AF=0.461538;DP=135;NS=13;AN=26;MAF=0.461538;AC=12;AC_Het=12;AC_Hom=0;AC_Hemi=0;HWE=0.00569121	GT:AD:DP:GP:PL	0/1:5,3:8:3e-06,0.999997,0:53,0,93	0/1:5,1:6:0.063183,0.936817,0:9,0,116	0/1:6,4:10:0,1,0:76,0,102	0/1:0,1:1:0.001089,0.514369,0.484542:27,3,0	0/1:11,4:15:4.3e-05,0.999957,0:41,0,207	0/1:2,4:6:0,0.999714,0.000286:81,0,32	0/1:2,1:3:0.008384,0.991574,4.1e-05:18,0,41	0/1:1,2:3:0,0.999526,0.000474:66,0,30	0/1:3,1:4:0.016614,0.983386,0:15,0,86	0/1:19,4:23:8.4e-05,0.999916,0:38,0,286	0/1:11,2:13:0.034196,0.965804,0:12,0,202	0/0:34,5:39:0.733365,0.266635,0:0,7,316	0/1:3,1:4:0.016614,0.983386,0:15,0,77
chr9	5271752	chr9_5271752_G_T	G	T	.	PASS	AF=0.25;DP=110;NS=12;AN=24;MAF=0.25;AC=6;AC_Het=6;AC_Hom=0;AC_Hemi=0;HWE=0.529258	GT:AD:DP:GP:PL	0/0:3,0:3:0.920189,0.079811,0:0,9,72	0/1:1,1:2:0.000575,0.998044,0.00138:34,0,21	0/0:8,0:8:0.997297,0.002703,0:0,24,189	0/0:4,0:4:0.958436,0.041564,0:0,12,93	0/0:9,0:9:0.998647,0.001353,0:0,27,196	0/1:2,2:4:0.000239,0.999733,2.9e-05:38,0,38	0/0:3,0:3:0.920189,0.079811,0:0,9,67	./.:0,0:0:0.551193,0.382462,0.066346:0,0,0	0/1:2,1:3:0.022443,0.977557,0:18,0,66	0/0:20,1:21:0.999831,0.000169,0:0,36,324	0/1:9,2:11:0.00027,0.99973,0:37,0,192	0/1:20,16:36:0,1,0:191,0,261	0/1:4,2:6:0.00145,0.99855,0:30,0,83
chr9	5271756	chr9_5271756_C_T	C	T	.	PASS	AF=0.375;DP=113;NS=12;AN=24;MAF=0.375;AC=9;AC_Het=9;AC_Hom=0;AC_Hemi=0;HWE=0.0922062	GT:AD:DP:GP:PL	0/1:2,1:3:0.011989,0.987982,2.9e-05:18,0,41	0/1:1,1:2:0.000606,0.996786,0.002608:31,0,21	0/1:3,5:8:0,1,0:99,0,73	0/1:1,3:4:1e-06,0.989661,0.010338:59,0,15	0/0:9,1:10:0.606701,0.393299,0:0,3,176	0/1:2,3:5:3e-06,0.999893,0.000104:54,0,35	0/0:3,0:3:0.859042,0.140958,0:0,9,67	./.:0,0:0:0.36449,0.47848,0.15703:0,0,0	0/1:3,1:4:0.023673,0.976327,0:15,0,87	0/0:20,1:21:0.99968,0.00032,0:0,36,328	0/1:9,2:11:0.000143,0.999857,0:37,0,197	0/1:17,19:36:0,1,0:199,0,211	0/1:4,2:6:0.000767,0.999233,0:30,0,88
chr9	5271957	chr9_5271957_C_G	C	G	.	PASS	AF=0.461538;DP=195;NS=13;AN=26;MAF=0.461538;AC=12;AC_Het=12;AC_Hom=0;AC_Hemi=0;HWE=0.00569121	GT:AD:DP:GP:PL	0/1:6,1:7:0.126043,0.873957,0:6,0,106	0/1:4,3:7:0,1,0:66,0,75	0/1:6,4:10:0,1,0:65,0,114	0/1:2,4:6:0,0.999932,6.7e-05:67,0,38	0/1:6,2:8:0.000574,0.999426,0:30,0,118	0/1:2,1:3:0.008968,0.991026,6e-06:18,0,49	0/1:1,2:3:5e-05,0.992988,0.006962:41,0,18	0/0:2,0:2:0.694401,0.305591,9e-06:0,6,48	0/1:5,4:9:0,1,0:69,0,120	0/1:23,5:28:0.000566,0.999434,0:30,0,320	0/1:8,2:10:0.004961,0.995039,0:21,0,183	0/1:62,34:96:0,1,0:162,0,273	0/1:3,3:6:4e-06,0.999996,0:51,0,71
chr9	5272062	chr9_5272062_T_G	T	G	.	PASS	AF=0.461538;DP=224;NS=13;AN=26;MAF=0.461538;AC=12;AC_Het=12;AC_Hom=0;AC_Hemi=0;HWE=0.00569121	GT:AD:DP:GP:PL	0/1:17,7:24:0,1,0:97,0,249	0/0:1,0:1:0.542678,0.456556,0.000766:0,3,27	0/1:6,3:9:6e-06,0.999994,0:50,0,98	0/1:9,10:19:0,1,0:156,0,144	0/1:2,5:7:0,0.999505,0.000495:98,0,29	0/1:7,7:14:0,1,0:109,0,114	0/1:5,1:6:0.004764,0.995236,0:21,0,130	0/1:4,2:6:0.0003,0.9997,0:33,0,93	0/1:7,3:10:3.6e-05,0.999964,0:42,0,174	0/1:16,3:19:0.010366,0.989634,0:18,0,224	0/1:7,1:8:0.274754,0.725246,0:2,0,155	0/1:76,14:90:0.283554,0.716446,0:2,0,223	0/1:8,2:10:0.005189,0.994811,0:21,0,152
chr9	5272077	chr9_5272077_C_T	C	T	.	PASS	AF=0.346154;DP=215;NS=13;AN=26;MAF=0.346154;AC=9;AC_Het=9;AC_Hom=0;AC_Hemi=0;HWE=0.209153	GT:AD:DP:GP:PL	0/0:22,0:22:1,0,0:0,66,317	0/1:1,1:2:0.001221,0.996728,0.002052:29,0,21	0/0:10,0:10:0.998993,0.001007,0:0,30,171	0/1:9,6:15:0,1,0:96,0,160	0/1:5,1:6:0.109569,0.890431,0:9,0,95	0/1:6,4:10:0,1,0:67,0,116	0/1:4,1:5:0.003885,0.996115,0:24,0,113	0/1:4,2:6:0.000489,0.999511,0:33,0,91	0/1:9,2:11:0.049992,0.950008,0:13,0,180	0/1:20,3:23:0.18382,0.81618,0:6,0,271	0/0:10,1:11:0.796675,0.203325,0:0,6,205	0/0:76,9:85:0.999996,4e-06,0:0,54,264	0/1:7,2:9:0.00432,0.99568,0:23,0,137
chr9	5272107	chr9_5272107_T_C	T	C	.	PASS	AF=0.384615;DP=180;NS=13;AN=26;MAF=0.384615;AC=10;AC_Het=4;AC_Hom=6;AC_Hemi=0;HWE=0.255674	GT:AD:DP:GP:PL	1/1:0,19:19:0,7e-06,0.999993:298,57,0	0/1:5,1:6:0.017859,0.982141,0:17,0,121	0/0:7,0:7:0.991387,0.008613,0:0,21,162	0/1:6,1:7:0.185854,0.814146,0:6,0,129	0/0:7,0:7:0.991387,0.008613,0:0,21,149	0/1:5,2:7:0.000455,0.999545,0:33,0,140	1/1:0,4:4:0,0.18353,0.81647:127,12,0	1/1:0,4:4:0,0.18353,0.81647:94,12,0	0/0:10,1:11:0.933604,0.066396,0:0,12,222	0/1:23,3:26:0.343764,0.656236,0:2,0,301	0/0:11,0:11:0.999457,0.000543,0:0,33,256	0/0:68,0:68:1,0,0:0,205,369	0/0:3,0:3:0.877953,0.122047,0:0,9,101
chr9	5272141	chr9_5272141_G_T	G	T	.	PASS	AF=0.346154;DP=183;NS=13;AN=26;MAF=0.346154;AC=9;AC_Het=9;AC_Hom=0;AC_Hemi=0;HWE=0.209153	GT:AD:DP:GP:PL	0/1:11,3:14:3.2e-05,0.999968,0:44,0,183	0/1:4,1:5:0.008888,0.991112,0:20,0,94	0/1:6,2:8:7e-05,0.99993,0:41,0,118	0/1:2,1:3:0.052946,0.947044,1.1e-05:12,0,44	0/0:8,0:8:0.995615,0.004385,0:0,24,169	0/1:3,5:8:0,1,0:134,0,85	0/1:2,1:3:0.052946,0.947054,0:12,0,62	0/0:1,0:1:0.639197,0.360398,0.000405:0,3,27	0/1:9,4:13:0,1,0:82,0,189	0/1:24,10:34:0,1,0:138,0,284	0/1:12,3:15:6.3e-05,0.999937,0:41,0,239	0/0:63,5:68:0.999999,1e-06,0:0,62,275	0/0:3,0:3:0.876459,0.123541,0:0,9,91
chr9	5272235	chr9_5272235_C_G	C	G	.	PASS	AF=0.5;DP=198;NS=13;AN=26;MAF=0.5;AC=13;AC_Het=11;AC_Hom=2;AC_Hemi=0;HWE=0.0338157	GT:AD:DP:GP:PL	0/1:15,2:17:0.365027,0.634973,0:0,0,214	0/1:6,1:7:0.125963,0.874037,0:6,0,122	0/1:9,8:17:0,1,0:143,0,154	0/1:2,8:10:0,0.99615,0.00385:135,0,21	0/1:4,5:9:0,1,0:85,0,107	1/1:0,2:2:3e-06,0.362099,0.637897:54,6,0	0/0:6,0:6:0.973213,0.026787,0:0,18,154	0/1:1,1:2:0.00449,0.992027,0.003483:21,0,21	0/1:4,6:10:0,1,0:98,0,94	0/1:19,10:29:0,1,0:144,0,287	0/1:8,2:10:0.000251,0.999749,0:34,0,156	0/1:55,20:75:0,1,0:138,0,289	0/1:2,2:4:9.4e-05,0.999878,2.8e-05:38,0,42
chr9	5272336	chr9_5272336_G_A	G	A	.	PASS	AF=0.461538;DP=224;NS=13;AN=26;MAF=0.461538;AC=12;AC_Het=12;AC_Hom=0;AC_Hemi=0;HWE=0.00569121	GT:AD:DP:GP:PL	0/1:10,7:17:0,1,0:115,0,152	0/1:4,3:7:1e-06,0.999999,0:59,0,89	0/1:8,9:17:0,1,0:160,0,130	0/1:3,7:10:0,0.999996,4e-06:145,0,51	0/1:6,3:9:5e-06,0.999995,0:50,0,124	0/1:3,5:8:0,0.999998,2e-06:89,0,53	0/1:3,3:6:0,1,0:71,0,64	0/1:1,3:4:0,0.986311,0.013689:79,0,15	0/1:5,6:11:0,1,0:135,0,95	0/1:14,10:24:0,1,0:154,0,236	0/1:6,5:11:0,1,0:95,0,128	0/1:58,38:96:0,1,0:251,0,322	0/0:4,0:4:0.901704,0.098296,0:0,12,98
chr9	5272413	chr9_5272413_C_G	C	G	.	PASS	AF=0.423077;DP=135;NS=13;AN=26;MAF=0.423077;AC=11;AC_Het=9;AC_Hom=2;AC_Hemi=0;HWE=0.275057	GT:AD:DP:GP:PL	0/1:7,7:14:0,1,0:123,0,140	0/0:2,0:2:0.681012,0.318981,7e-06:0,6,49	0/1:7,1:8:0.063988,0.936012,0:9,0,154	1/1:0,4:4:0,0.117721,0.882279:81,12,0	0/1:1,1:2:0.004222,0.992073,0.003705:21,0,21	0/1:0,1:1:0.001098,0.515746,0.483156:27,3,0	0/1:2,1:3:0.008431,0.991528,4.1e-05:18,0,41	0/1:0,1:1:0.001098,0.515746,0.483156:27,3,0	0/1:9,3:12:3e-06,0.999997,0:52,0,206	0/0:21,0:21:0.999999,1e-06,0:0,63,343	0/1:4,1:5:0.001705,0.998295,0:25,0,114	0/1:34,27:61:0,1,0:93,0,201	0/0:1,0:1:0.515851,0.483246,0.000903:0,3,27
chr9	5272570	chr9_5272570_G_A	G	A	.	PASS	AF=0.25;DP=127;NS=12;AN=24;MAF=0.25;AC=6;AC_Het=6;AC_Hom=0;AC_Hemi=0;HWE=0.529258	GT:AD:DP:GP:PL	0/1:18,3:21:0.154762,0.845238,0:9,0,264	0/0:2,0:2:0.863458,0.136541,1e-06:0,6,49	0/1:7,1:8:0.445041,0.554959,0:3,0,156	0/1:3,2:5:0.000499,0.999501,0:35,0,72	0/0:3,0:3:0.926728,0.073272,0:0,9,98	0/1:1,1:2:0.012433,0.986324,0.001244:21,0,21	0/0:1,0:1:0.759609,0.240239,0.000152:0,3,27	./.:0,0:0:0.577178,0.365088,0.057733:0,0,0	0/1:10,2:12:0.050836,0.949164,0:15,0,219	0/0:42,4:46:0.999517,0.000483,0:0,31,343	0/1:11,2:13:0.095397,0.904603,0:12,0,215	0/0:11,0:11:0.999691,0.000309,0:0,33,180	0/0:3,0:3:0.926728,0.073272,0:0,9,89
chr9	5274973	chr9_5274973_A_C	A	C	.	PASS	AF=0.318182;DP=88;NS=11;AN=22;MAF=0.318182;AC=7;AC_Het=5;AC_Hom=2;AC_Hemi=0;HWE=1	GT:AD:DP:GP:PL	0/1:6,3:9:0,1,0:75,0,144	./.:0,0:0:0.419304,0.456466,0.12423:0,0,0	0/1:0,1:1:9.4e-05,0.647474,0.352432:41,3,0	1/1:0,5:5:0,0.102993,0.897007:159,15,0	0/0:6,0:6:0.983276,0.016724,0:0,18,191	./.:0,0:0:0.419304,0.456466,0.12423:0,0,0	0/0:4,0:4:0.936297,0.063703,0:0,12,125	0/0:4,0:4:0.936297,0.063703,0:0,12,137	0/0:9,0:9:0.997878,0.002122,0:0,27,239	0/1:27,3:30:0.111616,0.888384,0:9,0,344	0/1:14,2:16:0.001894,0.998106,0:27,0,254	0/0:3,0:3:0.880224,0.119776,0:0,9,76	0/1:0,1:1:9.4e-05,0.647474,0.352432:41,3,0
chr9	5287107	chr9_5287107_C_A	C	A	.	PASS	AF=0.227273;DP=117;NS=11;AN=22;MAF=0.227273;AC=5;AC_Het=5;AC_Hom=0;AC_Hemi=0;HWE=1	GT:AD:DP:GP:PL	0/0:16,0:16:0.999991,9e-06,0:0,48,245	./.:0,0:0:0.611212,0.341177,0.047611:0,0,0	0/0:8,0:8:0.997824,0.002176,0:0,24,131	0/1:3,1:4:0.043357,0.956641,3e-06:16,0,47	0/1:4,3:7:4e-06,0.999996,0:57,0,116	./.:0,0:0:0.611212,0.341177,0.047611:0,0,0	0/0:2,0:2:0.877542,0.122458,0:0,6,72	0/0:3,0:3:0.934778,0.065222,0:0,9,110	0/1:16,2:18:0.154501,0.845499,0:10,0,268	0/0:32,3:35:0.996644,0.003356,0:0,22,358	0/0:15,1:16:0.995686,0.004314,0:0,21,250	0/1:5,1:6:0.185426,0.814574,0:9,0,92	0/1:1,1:2:0.01408,0.985701,0.000219:21,0,28
chr9	5287214	chr9_5287214_A_C	A	C	.	PASS	AF=0.454545;DP=107;NS=11;AN=22;MAF=0.454545;AC=10;AC_Het=4;AC_Hom=6;AC_Hemi=0;HWE=0.542748	GT:AD:DP:GP:PL	1/1:0,2:2:0,0.384222,0.615778:64,6,0	./.:0,0:0:0.308191,0.493917,0.197892:0,0,0	0/1:1,2:3:2.5e-05,0.998963,0.001012:44,0,26	1/1:0,2:2:1e-06,0.384221,0.615777:59,6,0	0/1:5,3:8:2.9e-05,0.999971,0:43,0,145	0/1:0,1:1:0.00138,0.554381,0.444239:27,3,0	0/1:3,1:4:0.038008,0.961992,0:12,0,83	0/0:3,0:3:0.833108,0.166892,0:0,9,102	0/0:17,1:18:0.998414,0.001586,0:0,30,325	0/0:40,2:42:0.999993,7e-06,0:0,53,371	0/0:17,0:17:0.999988,1.2e-05,0:0,51,349	1/1:0,7:7:0,0.019125,0.980875:144,21,0	./.:0,0:0:0.308191,0.493917,0.197892:0,0,0
chr9	5287631	chr9_5287631_A_T	A	T	.	PASS	AF=0.136364;DP=116;NS=11;AN=22;MAF=0.136364;AC=3;AC_Het=3;AC_Hom=0;AC_Hemi=0;HWE=1	GT:AD:DP:GP:PL	0/0:2,0:2:0.918618,0.081382,0:0,6,60	./.:0,0:0:0.721621,0.255724,0.022655:0,0,0	0/0:1,0:1:0.849439,0.150508,5.3e-05:0,3,27	0/0:2,0:2:0.918618,0.081382,0:0,6,59	0/1:1,2:3:0.000103,0.996375,0.003522:44,0,14	./.:0,0:0:0.721621,0.255724,0.022655:0,0,0	0/0:1,0:1:0.849481,0.150516,3e-06:0,3,39	0/0:1,0:1:0.849482,0.150516,3e-06:0,3,40	0/0:13,0:13:0.999957,4.3e-05,0:0,39,259	0/0:52,4:56:0.999972,2.8e-05,0:0,41,344	0/1:17,2:19:0.455265,0.544735,0:5,0,303	0/0:17,0:17:0.999997,3e-06,0:0,51,164	0/1:0,1:1:0.001514,0.848196,0.15029:35,3,0
chr9	5290258	chr9_5290258_G_T	G	T	.	PASS	AF=0.181818;DP=76;NS=11;AN=22;MAF=0.181818;AC=4;AC_Het=4;AC_Hom=0;AC_Hemi=0;HWE=1	GT:AD:DP:GP:PL	0/0:13,0:13:0.999933,6.7e-05,0:0,39,230	0/1:3,1:4:0.01433,0.98567,0:21,0,62	0/0:1,0:1:0.783943,0.216042,1.5e-05:0,3,36	0/0:1,0:1:0.783948,0.216043,9e-06:0,3,38	0/0:4,0:4:0.9667,0.0333,0:0,12,118	./.:0,0:0:0.614583,0.338741,0.046676:0,0,0	0/0:1,0:1:0.783946,0.216042,1.2e-05:0,3,37	0/0:3,0:3:0.935546,0.064454,0:0,9,96	0/1:9,2:11:0.045593,0.954407,0:16,0,159	0/0:15,2:17:0.944675,0.055325,0:0,10,179	0/1:11,6:17:0,1,0:90,0,184	0/1:1,3:4:0.00529,0.977789,0.016921:25,0,9	./.:0,0:0:0.614583,0.338741,0.046676:0,0,0
chr9	5290520	chr9_5290520_C_G	C	G	.	PASS	AF=0.25;DP=210;NS=12;AN=24;MAF=0.25;AC=6;AC_Het=2;AC_Hom=4;AC_Hemi=0;HWE=0.0898987	GT:AD:DP:GP:PL	0/1:17,3:20:0.000102,0.999898,0:42,0,285	0/0:13,0:13:0.999918,8.2e-05,0:0,39,279	1/1:0,9:9:0,0.011469,0.988531:254,27,0	1/1:0,20:20:0,6e-06,0.999994:335,60,0	0/1:6,4:10:0,1,0:114,0,171	./.:0,0:0:0.559715,0.376852,0.063433:0,0,0	0/0:6,0:6:0.98959,0.01041,0:0,18,194	0/0:4,0:4:0.95962,0.04038,0:0,12,136	0/0:17,0:17:0.999995,5e-06,0:0,51,345	0/0:25,0:25:1,0,0:0,75,365	0/0:13,0:13:0.999918,8.2e-05,0:0,39,312	0/0:66,0:66:1,0,0:0,199,429	0/0:7,0:7:0.994768,0.005232,0:0,21,205
chr9	5292953	chr9_5292953_G_T	G	T	.	PASS	AF=0.458333;DP=154;NS=12;AN=24;MAF=0.458333;AC=11;AC_Het=3;AC_Hom=8;AC_Hemi=0;HWE=0.103129	GT:AD:DP:GP:PL	0/0:35,0:35:1,0,0:0,105,376	1/1:0,2:2:0,0.376334,0.623665:67,6,0	0/1:12,2:14:0.073516,0.926484,0:9,0,268	1/1:0,5:5:0,0.070136,0.929864:131,15,0	0/1:7,3:10:1e-06,0.999999,0:60,0,193	./.:0,0:0:0.299066,0.495607,0.205328:0,0,0	0/1:0,1:1:8.3e-05,0.546822,0.453095:39,3,0	1/1:0,2:2:1.1e-05,0.37633,0.623659:49,6,0	0/0:7,0:7:0.98722,0.01278,0:0,21,198	0/0:33,0:33:1,0,0:0,99,409	0/0:7,0:7:0.98722,0.01278,0:0,21,189	1/1:0,36:36:0,0,1:318,108,0	0/0:2,0:2:0.707069,0.292931,0:0,6,76
chr9	5294219	chr9_5294219_T_G	T	G	.	PASS	AF=0.25;DP=182;NS=12;AN=24;MAF=0.25;AC=6;AC_Het=0;AC_Hom=6;AC_Hemi=0;HWE=0.00163452	GT:AD:DP:GP:PL	0/0:28,0:28:1,0,0:0,84,369	1/1:0,3:3:0,0.492213,0.507787:77,9,0	0/0:13,0:13:0.999937,6.3e-05,0:0,39,306	0/0:13,0:13:0.999937,6.3e-05,0:0,39,241	0/0:7,0:7:0.995987,0.004013,0:0,21,218	./.:0,0:0:0.631983,0.325981,0.042036:0,0,0	1/1:0,6:6:0,0.108069,0.891931:136,18,0	1/1:0,3:3:0,0.492213,0.507787:76,9,0	0/0:9,0:9:0.998994,0.001006,0:0,27,222	0/0:36,0:36:1,0,0:0,108,404	0/0:15,0:15:0.999984,1.6e-05,0:0,45,317	0/0:43,0:43:1,0,0:0,129,323	0/0:6,0:6:0.992005,0.007995,0:0,18,187
chr9	5296552	chr9_5296552_T_A	T	A	.	PASS	AF=0.192308;DP=185;NS=13;AN=26;MAF=0.192308;AC=5;AC_Het=3;AC_Hom=2;AC_Hemi=0;HWE=0.373913	GT:AD:DP:GP:PL	1/1:0,7:7:0,0.050785,0.949215:174,21,0	0/0:1,0:1:0.773878,0.225991,0.000132:0,3,27	0/1:4,6:10:0,1,0:164,0,111	0/0:5,0:5:0.982076,0.017924,0:0,15,144	0/0:5,0:5:0.982076,0.017924,0:0,15,143	0/1:0,2:2:0.000171,0.63118,0.368649:44,6,0	0/0:3,0:3:0.931962,0.068038,0:0,9,91	0/0:1,0:1:0.773973,0.226019,8e-06:0,3,39	0/0:16,1:17:0.997736,0.002264,0:0,24,320	0/0:26,0:26:1,0,0:0,78,334	0/0:17,0:17:0.999996,4e-06,0:0,51,320	0/0:86,0:86:1,0,0:0,259,444	0/1:1,4:5:0,0.999533,0.000467:75,0,25
chr9	5296583	chr9_5296583_T_A	T	A	.	PASS	AF=0.5;DP=177;NS=12;AN=24;MAF=0.5;AC=12;AC_Het=2;AC_Hom=10;AC_Hemi=0;HWE=0.0264585	GT:AD:DP:GP:PL	1/1:0,9:9:0,0.004097,0.995903:210,27,0	./.:0,0:0:0.263118,0.499665,0.237218:0,0,0	0/1:7,5:12:0,1,0:134,0,190	1/1:0,4:4:0,0.116329,0.883671:103,12,0	0/0:6,0:6:0.971184,0.028816,0:0,18,145	1/1:0,2:2:2.9e-05,0.344931,0.655041:44,6,0	1/1:0,2:2:0,0.344941,0.655059:69,6,0	0/1:0,1:1:0.000136,0.512878,0.486986:36,3,0	0/0:16,0:16:0.999971,2.9e-05,0:0,48,328	0/0:32,0:32:1,0,0:0,96,403	0/0:15,0:15:0.999942,5.8e-05,0:0,45,272	0/0:66,5:71:1,0,0:0,72,345	1/1:0,7:7:0,0.016188,0.983812:147,21,0
chr9	5298115	chr9_5298115_A_G	A	G	.	PASS	AF=0.461538;DP=205;NS=13;AN=26;MAF=0.461538;AC=12;AC_Het=6;AC_Hom=6;AC_Hemi=0;HWE=1	GT:AD:DP:GP:PL	0/1:15,3:18:2e-06,0.999998,0:55,0,198	1/1:0,2:2:0,0.3668,0.6332:64,6,0	0/0:21,1:22:0.998696,0.001304,0:0,31,343	0/1:2,6:8:0,0.999998,2e-06:154,0,54	0/1:7,5:12:0,1,0:106,0,178	0/1:0,1:1:0.000312,0.536563,0.463126:33,3,0	0/1:0,1:1:0.000621,0.536397,0.462982:30,3,0	1/1:0,2:2:3e-06,0.366799,0.633198:54,6,0	0/0:22,2:24:0.782173,0.217827,0:0,8,320	0/0:36,2:38:0.99996,4e-05,0:0,46,386	0/1:17,3:20:3.7e-05,0.999963,0:42,0,305	0/0:50,5:55:0.998928,0.001072,0:0,32,339	1/1:0,2:2:0,0.3668,0.6332:67,6,0
chr9	5302343	chr9_5302343_G_A	G	A	.	PASS	AF=0.454545;DP=86;NS=11;AN=22;MAF=0.454545;AC=10;AC_Het=6;AC_Hom=4;AC_Hemi=0;HWE=1	GT:AD:DP:GP:PL	0/1:4,1:5:0.063273,0.936727,0:9,0,71	0/1:1,1:2:0.006655,0.986015,0.00733:19,0,18	0/0:1,0:1:0.515723,0.48248,0.001797:0,3,24	0/1:0,1:1:0.001743,0.515746,0.48251:25,3,0	0/1:4,1:5:0.063273,0.936727,0:9,0,111	./.:0,0:0:0.266926,0.499446,0.233628:0,0,0	./.:0,0:0:0.266926,0.499446,0.233628:0,0,0	0/1:0,1:1:0.001743,0.515746,0.48251:25,3,0	0/0:13,0:13:0.999772,0.000228,0:0,39,306	0/1:33,5:38:0.000783,0.999217,0:28,0,343	0/0:15,1:16:0.990841,0.009159,0:0,23,303	1/1:0,2:2:6e-06,0.348293,0.651702:51,6,0	1/1:0,2:2:0,0.348295,0.651705:82,6,0
chr9	5302720	chr9_5302720_T_A	T	A	.	PASS	AF=0.227273;DP=119;NS=11;AN=22;MAF=0.227273;AC=5;AC_Het=5;AC_Hom=0;AC_Hemi=0;HWE=1	GT:AD:DP:GP:PL	0/1:5,2:7:0.007606,0.992394,0:23,0,91	0/1:1,1:2:0.00121,0.99619,0.0026:31,0,18	0/0:5,0:5:0.979883,0.020117,0:0,15,109	0/0:1,0:1:0.752717,0.247266,1.6e-05:0,3,37	0/0:3,0:3:0.924109,0.075891,0:0,9,88	./.:0,0:0:0.566599,0.372257,0.061144:0,0,0	./.:0,0:0:0.566599,0.372257,0.061144:0,0,0	0/0:1,0:1:0.752717,0.247266,1.6e-05:0,3,37	0/0:22,1:23:0.999901,9.9e-05,0:0,38,354	0/1:33,7:40:0.000186,0.999814,0:39,0,338	0/1:25,4:29:0.012619,0.987381,0:21,0,318	0/1:6,1:7:0.378996,0.621004,0:4,0,102	0/0:1,0:1:0.75271,0.247264,2.6e-05:0,3,35
chr9	5303914	chr9_5303914_A_G	A	G	.	PASS	AF=0.227273;DP=112;NS=11;AN=22;MAF=0.227273;AC=5;AC_Het=5;AC_Hom=0;AC_Hemi=0;HWE=1	GT:AD:DP:GP:PL	0/1:5,17:22:0,1,0:249,0,77	0/1:0,1:1:0.000771,0.68985,0.309379:33,3,0	0/0:2,0:2:0.816839,0.18316,0:0,6,61	./.:0,0:0:0.47663,0.427508,0.095862:0,0,0	0/0:7,1:8:0.637898,0.362102,0:0,2,150	0/0:1,0:1:0.689906,0.309399,0.000695:0,3,23	0/1:0,1:1:0.003062,0.688268,0.30867:27,3,0	0/0:1,0:1:0.69029,0.309571,0.000139:0,3,30	0/1:10,2:12:0.000222,0.999778,0:37,0,230	0/1:34,9:43:0,1,0:97,0,356	0/0:15,1:16:0.995588,0.004412,0:0,23,311	0/0:5,0:5:0.972736,0.027264,0:0,15,104	./.:0,0:0:0.47663,0.427508,0.095862:0,0,0
chr9	5307802	chr9_5307802_C_T	C	T	.	PASS	AF=0.25;DP=205;NS=12;AN=24;MAF=0.25;AC=6;AC_Het=2;AC_Hom=4;AC_Hemi=0;HWE=0.0898987	GT:AD:DP:GP:PL	0/1:10,1:11:0.244831,0.755169,0:7,0,194	0/0:5,0:5:0.980651,0.019349,0:0,15,148	1/1:0,16:16:0,9.7e-05,0.999903:314,48,0	1/1:0,5:5:0,0.165245,0.834755:151,15,0	0/1:5,3:8:0,1,0:74,0,146	0/0:3,0:3:0.926848,0.073152,0:0,9,91	0/0:4,0:4:0.962036,0.037964,0:0,12,105	./.:0,0:0:0.577668,0.364753,0.057578:0,0,0	0/0:14,0:14:0.999961,3.9e-05,0:0,42,295	0/0:16,0:16:0.99999,1e-05,0:0,48,315	0/0:10,0:10:0.999384,0.000616,0:0,30,211	0/0:109,0:109:1,0,0:0,328,444	0/0:4,0:4:0.962036,0.037964,0:0,12,112
chr9	5311010	chr9_5311010_G_A	G	A	.	PASS	AF=0.153846;DP=199;NS=13;AN=26;MAF=0.153846;AC=4;AC_Het=2;AC_Hom=2;AC_Hemi=0;HWE=0.234783	GT:AD:DP:GP:PL	0/0:1,0:1:0.850812,0.149183,5e-06:0,3,37	1/1:0,4:4:0,0.416181,0.583819:137,12,0	0/1:11,9:20:0,1,0:195,0,244	0/0:4,0:4:0.978553,0.021447,0:0,12,132	0/0:15,0:15:0.999989,1.1e-05,0:0,45,332	0/0:8,0:8:0.998632,0.001368,0:0,24,237	0/0:3,0:3:0.958006,0.041994,0:0,9,109	0/0:2,0:2:0.919396,0.080604,0:0,6,77	0/0:10,0:10:0.999658,0.000342,0:0,30,254	0/0:20,0:20:1,0,0:0,60,340	0/0:13,0:13:0.999957,4.3e-05,0:0,39,299	0/0:91,0:91:1,0,0:0,274,443	0/1:5,3:8:0,1,0:87,0,142
chr9	5311015	chr9_5311015_C_T	C	T	.	PASS	AF=0.192308;DP=206;NS=13;AN=26;MAF=0.192308;AC=5;AC_Het=1;AC_Hom=4;AC_Hemi=0;HWE=0.026087	GT:AD:DP:GP:PL	0/0:4,0:4:0.975954,0.024046,0:0,12,129	1/1:0,4:4:0,0.388047,0.611953:131,12,0	0/0:20,0:20:1,0,0:0,60,349	1/1:0,4:4:0,0.388047,0.611953:129,12,0	0/1:16,2:18:0.016653,0.983347,0:22,0,263	0/0:9,0:9:0.999231,0.000769,0:0,27,244	0/0:4,0:4:0.975954,0.024046,0:0,12,130	0/0:4,0:4:0.975954,0.024046,0:0,12,130	0/0:11,0:11:0.999808,0.000192,0:0,33,267	0/0:18,0:18:0.999998,2e-06,0:0,54,340	0/0:12,0:12:0.999904,9.6e-05,0:0,36,286	0/0:89,0:89:1,0,0:0,268,456	0/0:9,0:9:0.999231,0.000769,0:0,27,247
chr9	5312847	chr9_5312847_C_T	C	T	.	PASS	AF=0.227273;DP=139;NS=11;AN=22;MAF=0.227273;AC=5;AC_Het=1;AC_Hom=4;AC_Hemi=0;HWE=0.037594	GT:AD:DP:GP:PL	0/0:12,0:12:0.999846,0.000154,0:0,36,268	0/0:7,0:7:0.995102,0.004898,0:0,21,215	0/0:14,0:14:0.999962,3.8e-05,0:0,42,295	1/1:0,17:17:0,4.8e-05,0.999952:340,51,0	0/1:5,5:10:0,1,0:136,0,129	0/0:1,0:1:0.76041,0.239552,3.8e-05:0,3,33	./.:0,0:0:0.578265,0.364345,0.05739:0,0,0	./.:0,0:0:0.578265,0.364345,0.05739:0,0,0	0/0:13,0:13:0.999923,7.7e-05,0:0,39,307	0/0:30,0:30:1,0,0:0,90,397	0/0:22,0:22:1,0,0:0,66,379	1/1:0,9:9:0,0.012247,0.987753:159,27,0	0/0:4,0:4:0.962114,0.037886,0:0,12,132
chr9	5314167	chr9_5314167_T_G	T	G	.	PASS	AF=0.409091;DP=152;NS=11;AN=22;MAF=0.409091;AC=9;AC_Het=3;AC_Hom=6;AC_Hemi=0;HWE=0.214507	GT:AD:DP:GP:PL	1/1:0,5:5:0,0.080611,0.919389:117,15,0	0/0:5,0:5:0.957352,0.042648,0:0,15,93	0/1:7,9:16:0,1,0:170,0,120	1/1:0,7:7:0,0.021449,0.978551:165,21,0	0/1:7,4:11:0,1,0:64,0,138	1/1:0,5:5:0,0.080611,0.919389:141,15,0	./.:0,0:0:0.340869,0.485942,0.173189:0,0,0	./.:0,0:0:0.340869,0.485942,0.173189:0,0,0	0/0:6,0:6:0.978212,0.021788,0:0,18,134	0/0:23,0:23:1,0,0:0,69,308	0/0:7,0:7:0.988986,0.011014,0:0,21,177	0/1:26,39:65:0,1,0:292,0,86	0/0:2,0:2:0.737246,0.262749,5e-06:0,6,49
chr9	5322985	chr9_5322985_G_A	G	A	.	PASS	AF=0.375;DP=181;NS=12;AN=24;MAF=0.375;AC=9;AC_Het=3;AC_Hom=6;AC_Hemi=0;HWE=0.205277	GT:AD:DP:GP:PL	0/0:5,0:5:0.965374,0.034626,0:0,15,142	0/1:1,2:3:0.000245,0.999297,0.000458:36,0,28	0/0:12,0:12:0.99972,0.00028,0:0,36,282	1/1:0,9:9:0,0.00676,0.99324:225,27,0	0/1:11,3:14:4.6e-05,0.999954,0:43,0,217	1/1:0,2:2:1e-06,0.465581,0.534418:65,6,0	./.:0,0:0:0.40368,0.463356,0.132964:0,0,0	0/0:1,0:1:0.634306,0.364035,0.00166:0,3,21	0/0:13,0:13:0.99986,0.00014,0:0,39,296	0/0:28,0:28:1,0,0:0,84,387	0/0:15,0:15:0.999965,3.5e-05,0:0,45,324	0/1:18,57:75:0,1,0:343,0,89	1/1:0,4:4:0,0.178843,0.821157:129,12,0
chr9	5325864	chr9_5325864_A_C	A	C	.	PASS	AF=0.153846;DP=154;NS=13;AN=26;MAF=0.153846;AC=4;AC_Het=2;AC_Hom=2;AC_Hemi=0;HWE=0.234783	GT:AD:DP:GP:PL	0/0:8,0:8:0.998437,0.001563,0:0,24,183	0/0:6,0:6:0.993777,0.006223,0:0,18,133	0/1:7,7:14:0,1,0:153,0,161	1/1:0,9:9:0,0.01912,0.98088:226,27,0	0/1:9,3:12:1.2e-05,0.999988,0:53,0,220	0/0:5,0:5:0.987631,0.012369,0:0,15,149	0/0:1,0:1:0.833063,0.166931,5e-06:0,3,38	0/0:1,0:1:0.832846,0.166888,0.000266:0,3,21	0/0:11,0:11:0.999804,0.000196,0:0,33,280	0/0:15,0:15:0.999988,1.2e-05,0:0,45,306	0/0:7,0:7:0.996879,0.003121,0:0,21,207	0/0:56,0:56:1,0,0:0,169,397	0/0:8,0:8:0.998437,0.001563,0:0,24,188
chr9	5326907	chr9_5326907_G_A	G	A	.	PASS	AF=0.461538;DP=210;NS=13;AN=26;MAF=0.461538;AC=12;AC_Het=2;AC_Hom=10;AC_Hemi=0;HWE=0.0206165	GT:AD:DP:GP:PL	1/1:0,2:2:4e-06,0.39828,0.601716:54,6,0	1/1:0,4:4:0,0.14198,0.85802:118,12,0	0/1:9,3:12:1e-06,0.999999,0:59,0,210	1/1:0,3:3:0,0.248657,0.751343:107,9,0	0/0:9,0:9:0.997058,0.002942,0:0,27,253	0/0:4,0:4:0.913727,0.086273,0:0,12,145	1/1:0,4:4:0,0.14198,0.85802:125,12,0	1/1:0,2:2:0,0.398282,0.601718:67,6,0	0/0:13,0:13:0.999816,0.000184,0:0,39,307	0/0:34,0:34:1,0,0:0,102,410	0/0:17,0:17:0.999988,1.2e-05,0:0,51,350	0/0:52,0:52:1,0,0:0,157,367	0/1:0,1:1:0.001502,0.568819,0.429678:27,3,0
chr9	5332414	chr9_5332414_T_A	T	A	.	PASS	AF=0.5;DP=208;NS=12;AN=24;MAF=0.5;AC=12;AC_Het=2;AC_Hom=10;AC_Hemi=0;HWE=0.0264585	GT:AD:DP:GP:PL	0/1:1,3:4:0,0.996265,0.003735:80,0,21	1/1:0,9:9:0,0.004157,0.995843:202,27,0	0/1:9,6:15:0,1,0:134,0,211	0/0:5,0:5:0.944754,0.055246,0:0,15,152	0/0:14,0:14:0.999886,0.000114,0:0,42,319	1/1:0,6:6:0,0.032318,0.967682:147,18,0	./.:0,0:0:0.266895,0.499448,0.233657:0,0,0	1/1:0,3:3:0,0.210848,0.789152:99,9,0	0/0:13,0:13:0.999772,0.000228,0:0,39,290	0/0:24,0:24:1,0,0:0,72,372	0/0:22,0:22:1,0,0:0,66,354	1/1:1,89:90:0,0,1:437,233,0	1/1:0,3:3:0,0.210848,0.789152:94,9,0
chr9	5333665	chr9_5333665_A_G	A	G	.	PASS	AF=0.25;DP=140;NS=12;AN=24;MAF=0.25;AC=6;AC_Het=2;AC_Hom=4;AC_Hemi=0;HWE=0.0898987	GT:AD:DP:GP:PL	1/1:0,18:18:0,2e-05,0.99998:292,54,0	1/1:0,5:5:0,0.141141,0.858859:148,15,0	0/1:8,8:16:0,1,0:159,0,162	0/0:5,0:5:0.976784,0.023216,0:0,15,141	0/0:5,0:5:0.976784,0.023216,0:0,15,117	0/0:1,0:1:0.724329,0.275462,0.000209:0,3,27	./.:0,0:0:0.524869,0.399219,0.075912:0,0,0	0/0:2,0:2:0.84023,0.159769,2e-06:0,6,49	0/0:10,0:10:0.999258,0.000742,0:0,30,226	0/0:23,0:23:1,0,0:0,69,350	0/0:12,0:12:0.999814,0.000186,0:0,36,230	0/0:42,0:42:1,0,0:0,126,263	0/1:0,1:1:0.003787,0.721733,0.27448:27,3,0
chr9	5337826	chr9_5337826_C_T	C	T	.	PASS	AF=0.208333;DP=144;NS=12;AN=24;MAF=0.208333;AC=5;AC_Het=5;AC_Hom=0;AC_Hemi=0;HWE=1	GT:AD:DP:GP:PL	0/0:16,0:16:0.999992,8e-06,0:0,48,281	./.:0,0:0:0.628206,0.328777,0.043017:0,0,0	0/0:15,2:17:0.659287,0.340713,0:0,0,233	0/0:3,0:3:0.938599,0.061401,0:0,9,84	0/0:3,0:3:0.938599,0.061401,0:0,9,77	0/0:2,0:2:0.8843,0.115699,1e-06:0,6,49	0/1:0,1:1:0.006007,0.787832,0.206161:27,3,0	0/1:2,1:3:0.02954,0.97046,1e-06:18,0,54	0/1:6,1:7:0.326643,0.673357,0:6,0,115	0/0:14,1:15:0.961329,0.038671,0:0,11,256	0/0:6,0:6:0.991889,0.008111,0:0,18,146	0/1:47,16:63:0,1,0:92,0,78	0/1:7,1:8:0.492188,0.507812,0:3,0,122
chr9	5337852	chr9_5337852_T_C	T	C	.	PASS	AF=0.272727;DP=106;NS=11;AN=22;MAF=0.272727;AC=6;AC_Het=4;AC_Hom=2;AC_Hemi=0;HWE=1	GT:AD:DP:GP:PL	1/1:0,12:12:0,0.001351,0.998649:228,36,0	./.:0,0:0:0.539854,0.389787,0.070359:0,0,0	0/0:14,0:14:0.999956,4.4e-05,0:0,42,261	0/0:4,0:4:0.956823,0.043177,0:0,12,107	0/0:3,0:3:0.91722,0.08278,0:0,9,76	0/1:1,1:2:0.010907,0.987672,0.001421:21,0,21	./.:0,0:0:0.539854,0.389787,0.070359:0,0,0	0/1:2,1:3:0.021587,0.978407,6e-06:18,0,45	0/1:6,1:7:0.260148,0.739852,0:6,0,125	0/0:15,0:15:0.999978,2.2e-05,0:0,45,285	0/0:8,0:8:0.997188,0.002812,0:0,24,195	0/0:31,0:31:1,0,0:0,93,133	0/1:5,2:7:0.000701,0.999299,0:33,0,87
chr9	5337863	chr9_5337863_C_G	C	G	.	PASS	AF=0.375;DP=131;NS=12;AN=24;MAF=0.375;AC=9;AC_Het=9;AC_Hom=0;AC_Hemi=0;HWE=0.0922062	GT:AD:DP:GP:PL	0/0:12,1:13:0.552742,0.447258,0:0,2,206	./.:0,0:0:0.362653,0.479107,0.158239:0,0,0	0/1:17,3:20:0.043057,0.956943,0:12,0,228	0/1:5,1:6:0.015077,0.984923,0:17,0,116	0/1:3,1:4:0.01499,0.98501,0:17,0,74	0/1:2,2:4:3.2e-05,0.999885,8.4e-05:44,0,36	0/1:0,1:1:0.001816,0.601111,0.397073:27,3,0	0/1:1,2:3:6.7e-05,0.9947,0.005234:41,0,18	0/1:5,1:6:0.087741,0.912259,0:9,0,111	0/0:14,1:15:0.979923,0.020077,0:0,18,266	0/0:10,0:10:0.998712,0.001288,0:0,30,239	0/1:25,17:42:0,1,0:141,0,102	0/1:6,1:7:0.161194,0.838806,0:6,0,104
chr9	5341922	chr9_5341922_G_A	G	A	.	PASS	AF=0.166667;DP=126;NS=12;AN=24;MAF=0.166667;AC=4;AC_Het=2;AC_Hom=2;AC_Hemi=0;HWE=0.254658	GT:AD:DP:GP:PL	0/0:3,0:3:0.950034,0.049966,0:0,9,83	1/1:0,7:7:0,0.069131,0.930869:176,21,0	0/0:22,0:22:1,0,0:0,66,380	0/0:7,0:7:0.996724,0.003276,0:0,21,207	0/0:2,0:2:0.904823,0.095177,0:0,6,63	0/0:1,0:1:0.826181,0.173812,7e-06:0,3,37	./.:0,0:0:0.682583,0.287206,0.030211:0,0,0	0/1:1,1:2:0.0864,0.913407,0.000193:14,0,27	0/0:6,0:6:0.993469,0.006531,0:0,18,188	0/0:28,0:28:1,0,0:0,84,407	0/0:18,0:18:0.999998,2e-06,0:0,54,361	0/0:26,1:27:0.999992,8e-06,0:0,47,278	0/1:2,1:3:0.001898,0.998102,1e-06:31,0,53
chr9	5343549	chr9_5343549_T_C	T	C	.	PASS	AF=0.458333;DP=221;NS=12;AN=24;MAF=0.458333;AC=11;AC_Het=3;AC_Hom=8;AC_Hemi=0;HWE=0.103129	GT:AD:DP:GP:PL	0/0:5,0:5:0.947005,0.052995,0:0,15,126	./.:0,0:0:0.278352,0.498478,0.223171:0,0,0	0/1:0,1:1:0.004659,0.525131,0.470211:21,3,0	1/1:0,2:2:0,0.358314,0.641686:75,6,0	0/1:4,5:9:0,1,0:146,0,115	1/1:0,7:7:0,0.01715,0.98285:176,21,0	0/0:2,0:2:0.690752,0.309248,0:0,6,73	0/1:1,4:5:0,0.995493,0.004507:121,0,20	0/0:19,0:19:0.999997,3e-06,0:0,57,368	0/0:45,0:45:1,0,0:0,135,430	0/0:9,0:9:0.996515,0.003485,0:0,27,246	1/1:0,113:113:0,0,1:431,340,0	1/1:0,4:4:0,0.122496,0.877504:119,12,0
chr9	5344819	chr9_5344819_C_A	C	A	.	PASS	AF=0.181818;DP=102;NS=11;AN=22;MAF=0.181818;AC=4;AC_Het=2;AC_Hom=2;AC_Hemi=0;HWE=0.278196	GT:AD:DP:GP:PL	0/0:2,0:2:0.897347,0.102652,0:0,6,52	0/0:2,0:2:0.897347,0.102653,0:0,6,71	0/0:10,0:10:0.999553,0.000447,0:0,30,246	0/0:4,0:4:0.972197,0.027803,0:0,12,142	0/1:9,1:10:0.150889,0.849111,0:11,0,206	1/1:0,5:5:0,0.214552,0.785448:155,15,0	./.:0,0:0:0.662279,0.303052,0.034668:0,0,0	0/0:1,0:1:0.813763,0.186183,5.4e-05:0,3,29	0/0:5,0:5:0.985903,0.014097,0:0,15,164	0/0:15,0:15:0.999986,1.4e-05,0:0,45,286	0/0:4,0:4:0.972197,0.027803,0:0,12,140	0/1:21,23:44:0,1,0:307,0,285	./.:0,0:0:0.662279,0.303052,0.034668:0,0,0
chr9	5352429	chr9_5352429_C_T	C	T	.	PASS	AF=0.454545;DP=210;NS=11;AN=22;MAF=0.454545;AC=10;AC_Het=2;AC_Hom=8;AC_Hemi=0;HWE=0.0610009	GT:AD:DP:GP:PL	1/1:0,4:4:0,0.124192,0.875808:113,12,0	1/1:0,3:3:0,0.220946,0.779054:98,9,0	1/1:0,16:16:0,3.5e-05,0.999965:306,48,0	1/1:0,4:4:0,0.124192,0.875808:129,12,0	0/1:3,1:4:0.001436,0.998564,0:26,0,85	./.:0,0:0:0.28249,0.498016,0.219494:0,0,0	./.:0,0:0:0.28249,0.498016,0.219494:0,0,0	0/1:0,1:1:7.6e-05,0.531455,0.468469:39,3,0	0/0:13,0:13:0.999785,0.000215,0:0,39,292	0/0:42,1:43:1,0,0:0,95,406	0/0:20,1:21:0.996657,0.003343,0:0,27,341	0/0:99,0:99:1,0,0:0,298,451	0/0:2,0:2:0.694092,0.305907,0:0,6,66
chr9	5355695	chr9_5355695_A_G	A	G	.	PASS	AF=0.318182;DP=135;NS=11;AN=22;MAF=0.318182;AC=7;AC_Het=7;AC_Hom=0;AC_Hemi=0;HWE=0.479876	GT:AD:DP:GP:PL	0/1:1,2:3:0,0.98082,0.01918:65,0,11	0/0:1,0:1:0.669412,0.330547,4.1e-05:0,3,36	0/1:12,3:15:1e-06,0.999999,0:62,0,238	0/1:2,1:3:0.0249,0.9751,0:16,0,59	0/1:1,1:2:0.005068,0.994541,0.000391:23,0,28	./.:0,0:0:0.448147,0.442582,0.109271:0,0,0	./.:0,0:0:0.448147,0.442582,0.109271:0,0,0	0/1:1,1:2:0.006342,0.988776,0.004882:22,0,17	0/0:8,0:8:0.996157,0.003843,0:0,24,215	0/1:19,3:22:0.002202,0.997798,0:27,0,278	0/0:11,0:11:0.999518,0.000482,0:0,33,273	0/0:64,0:64:1,0,0:0,193,419	0/1:3,1:4:0.048517,0.951483,0:13,0,84
chr9	5357026	chr9_5357026_T_C	T	C	.	PASS	AF=0.5;DP=135;NS=12;AN=24;MAF=0.5;AC=12;AC_Het=4;AC_Hom=8;AC_Hemi=0;HWE=0.281462	GT:AD:DP:GP:PL	0/1:3,2:5:4.1e-05,0.999959,0:41,0,74	1/1:0,4:4:0,0.11825,0.88175:86,12,0	1/1:0,7:7:0,0.016487,0.983513:188,21,0	0/1:2,4:6:0,0.999999,1e-06:84,0,57	0/1:5,10:15:0,1,0:191,0,96	0/1:3,2:5:1.8e-05,0.999982,0:45,0,88	1/1:0,2:2:3e-06,0.349145,0.650852:54,6,0	./.:0,0:0:0.267895,0.499381,0.232724:0,0,0	0/0:10,0:10:0.998183,0.001817,0:0,30,254	0/0:21,1:22:0.998592,0.001408,0:0,31,325	0/0:9,0:9:0.996373,0.003627,0:0,27,225	1/1:0,43:43:0,0,1:384,129,0	0/0:5,0:5:0.944956,0.055044,0:0,15,136
chr9	5357211	chr9_5357211_G_T	G	T	.	PASS	AF=0.125;DP=155;NS=12;AN=24;MAF=0.125;AC=3;AC_Het=3;AC_Hom=0;AC_Hemi=0;HWE=1	GT:AD:DP:GP:PL	0/0:4,0:4:0.981437,0.018563,0:0,12,104	0/0:2,0:2:0.929662,0.070338,0:0,6,62	0/0:10,0:10:0.999705,0.000295,0:0,30,255	0/1:6,2:8:0.000199,0.999801,0:42,0,149	0/0:11,0:11:0.999852,0.000148,0:0,33,211	0/1:3,1:4:0.005258,0.994742,0:28,0,88	0/0:2,0:2:0.929659,0.070337,3e-06:0,6,38	./.:0,0:0:0.754409,0.228316,0.017275:0,0,0	0/0:11,0:11:0.999852,0.000148,0:0,33,253	0/0:43,0:43:1,0,0:0,129,413	0/0:15,0:15:0.999991,9e-06,0:0,45,289	0/0:39,0:39:1,0,0:0,117,342	0/1:3,3:6:0,1,0:82,0,70
chr9	5357306	chr9_5357306_C_T	C	T	.	PASS	AF=0.272727;DP=145;NS=11;AN=22;MAF=0.272727;AC=6;AC_Het=6;AC_Hom=0;AC_Hemi=0;HWE=0.504644	GT:AD:DP:GP:PL	0/1:1,5:6:0,0.975412,0.024588:98,0,9	0/0:4,0:4:0.952748,0.047252,0:0,12,114	0/1:13,2:15:0.001035,0.998965,0:31,0,195	0/1:6,2:8:0.000498,0.999502,0:34,0,141	0/0:13,0:13:0.999903,9.7e-05,0:0,39,280	0/0:1,0:1:0.715911,0.284053,3.6e-05:0,3,35	./.:0,0:0:0.512563,0.406744,0.080693:0,0,0	./.:0,0:0:0.512563,0.406744,0.080693:0,0,0	0/0:10,1:11:0.71974,0.28026,0:0,3,185	0/1:24,3:27:0.479136,0.520864,0:1,0,313	0/0:16,2:18:0.908051,0.091949,0:0,9,293	0/1:10,25:35:0,1,0:100,0,91	0/1:1,2:3:1.4e-05,0.998136,0.00185:50,0,20
chr9	5357784	chr9_5357784_G_A	G	A	.	PASS	AF=0.125;DP=173;NS=12;AN=24;MAF=0.125;AC=3;AC_Het=1;AC_Hom=2;AC_Hemi=0;HWE=0.130435	GT:AD:DP:GP:PL	0/0:10,0:10:0.999744,0.000256,0:0,30,138	0/0:5,0:5:0.991877,0.008123,0:0,15,118	0/0:20,0:20:1,0,0:0,60,323	0/0:7,0:7:0.997957,0.002043,0:0,21,172	0/0:7,0:7:0.997957,0.002043,0:0,21,156	0/0:3,0:3:0.96828,0.03172,0:0,9,77	0/1:0,1:1:0.050868,0.839166,0.109967:21,3,0	./.:0,0:0:0.781705,0.204872,0.013423:0,0,0	0/0:10,0:10:0.999744,0.000256,0:0,30,239	0/0:36,0:36:1,0,0:0,108,402	0/0:15,0:15:0.999992,8e-06,0:0,45,274	0/0:54,0:54:1,0,0:0,163,274	1/1:0,5:5:0,0.322918,0.677082:105,15,0
chr9	5358374	chr9_5358374_T_A	T	A	.	PASS	AF=0.25;DP=143;NS=12;AN=24;MAF=0.25;AC=6;AC_Het=4;AC_Hom=2;AC_Hemi=0;HWE=1	GT:AD:DP:GP:PL	0/1:0,1:1:0.001061,0.740182,0.258756:33,3,0	0/0:8,0:8:0.997277,0.002723,0:0,24,235	0/1:12,5:17:0,1,0:111,0,248	1/1:0,4:4:0,0.263383,0.736617:125,12,0	0/1:1,3:4:0,0.973188,0.026812:103,0,8	0/0:4,0:4:0.958133,0.041867,0:0,12,123	0/0:1,0:1:0.740838,0.258981,0.000181:0,3,27	./.:0,0:0:0.549037,0.383866,0.067096:0,0,0	0/1:10,1:11:0.188706,0.811294,0:8,0,227	0/0:30,0:30:1,0,0:0,90,403	0/0:16,0:16:0.999989,1.1e-05,0:0,48,338	0/0:44,0:44:1,0,0:0,132,393	0/0:3,0:3:0.919631,0.080369,0:0,9,91
chr9	5358903	chr9_5358903_A_G	A	G	.	PASS	AF=0.416667;DP=202;NS=12;AN=24;MAF=0.416667;AC=10;AC_Het=10;AC_Hom=0;AC_Hemi=0;HWE=0.063131	GT:AD:DP:GP:PL	0/1:2,12:14:0,0.967384,0.032616:203,0,11	0/1:1,3:4:2e-06,0.987779,0.012219:55,0,15	0/1:2,5:7:0,0.999752,0.000248:86,0,32	0/1:6,3:9:1.3e-05,0.999987,0:47,0,122	0/1:9,5:14:0,1,0:91,0,204	0/0:5,0:5:0.953672,0.046328,0:0,15,130	./.:0,0:0:0.316579,0.492149,0.191272:0,0,0	0/1:0,1:1:0.005717,0.559434,0.434849:21,3,0	0/1:10,2:12:0.031428,0.968572,0:13,0,212	0/0:29,3:32:0.992423,0.007577,0:0,23,313	0/1:16,4:20:0.000353,0.999647,0:33,0,259	0/1:54,22:76:0,1,0:176,0,316	0/1:2,2:4:0,0.999999,0:62,0,60
chr9	5358935	chr9_5358935_C_T	C	T	.	PASS	AF=0.363636;DP=220;NS=11;AN=22;MAF=0.363636;AC=8;AC_Het=8;AC_Hom=0;AC_Hemi=0;HWE=0.190918	GT:AD:DP:GP:PL	0/1:11,3:14:0.000147,0.999853,0:38,0,175	0/1:3,2:5:0.001194,0.998806,0:29,0,58	0/1:10,3:13:0.000684,0.999316,0:32,0,196	0/1:9,1:10:0.335535,0.664465,0:3,0,172	0/1:7,2:9:0.001836,0.998164,0:27,0,178	0/1:5,1:6:0.19921,0.80079,0:6,0,119	./.:0,0:0:0.440296,0.446504,0.1132:0,0,0	./.:0,0:0:0.440296,0.446504,0.1132:0,0,0	0/1:11,2:13:0.090299,0.909701,0:10,0,232	0/0:27,2:29:0.999834,0.000166,0:0,38,356	0/1:12,4:16:3.2e-05,0.999968,0:45,0,237	0/0:98,2:100:1,0,0:0,245,384	0/0:5,0:5:0.969284,0.030716,0:0,15,141
chr9	5359161	chr9_5359161_A_G	A	G	.	PASS	AF=0.227273;DP=144;NS=11;AN=22;MAF=0.227273;AC=5;AC_Het=5;AC_Hom=0;AC_Hemi=0;HWE=1	GT:AD:DP:GP:PL	0/0:7,0:7:0.995009,0.004991,0:0,21,150	0/1:1,2:3:2.4e-05,0.987421,0.012555:48,0,11	0/1:2,2:4:8.2e-05,0.999834,8.4e-05:43,0,33	0/1:4,3:7:2e-06,0.999998,0:60,0,98	0/0:6,0:6:0.990067,0.009933,0:0,18,178	0/0:3,0:3:0.9257,0.0743,0:0,9,77	./.:0,0:0:0.572997,0.367937,0.059066:0,0,0	./.:0,0:0:0.572997,0.367937,0.059066:0,0,0	0/0:15,0:15:0.99998,2e-05,0:0,45,315	0/0:40,5:45:0.993037,0.006963,0:0,20,357	0/1:13,4:17:7e-06,0.999993,0:54,0,261	0/1:30,6:36:0.005286,0.994714,0:25,0,151	0/0:1,0:1:0.75685,0.242995,0.000156:0,3,27
chr9	5359854	chr9_5359854_T_A	T	A	.	PASS	AF=0.227273;DP=211;NS=11;AN=22;MAF=0.227273;AC=5;AC_Het=5;AC_Hom=0;AC_Hemi=0;HWE=1	GT:AD:DP:GP:PL	0/0:5,0:5:0.980005,0.019995,0:0,15,118	0/0:4,0:4:0.960793,0.039207,0:0,12,120	0/1:14,3:17:0.014328,0.985672,0:20,0,258	0/0:4,0:4:0.960793,0.039207,0:0,12,120	0/1:2,1:3:0.003067,0.996932,1e-06:27,0,55	0/0:2,0:2:0.859674,0.140326,0:0,6,65	./.:0,0:0:0.568337,0.371088,0.060574:0,0,0	./.:0,0:0:0.568337,0.371088,0.060574:0,0,0	0/1:16,2:18:0.052451,0.947549,0:14,0,277	0/0:26,0:26:1,0,0:0,78,348	0/0:22,1:23:0.999753,0.000247,0:0,34,353	0/1:87,21:108:7e-05,0.99993,0:43,0,282	0/1:0,1:1:0.000461,0.753533,0.246007:37,3,0
chr9	5359939	chr9_5359939_T_C	T	C	.	PASS	AF=0.5;DP=194;NS=11;AN=22;MAF=0.5;AC=11;AC_Het=9;AC_Hom=2;AC_Hemi=0;HWE=0.0905998	GT:AD:DP:GP:PL	1/1:0,3:3:0,0.204476,0.795524:65,9,0	0/1:4,1:5:0.002066,0.997934,0:24,0,96	0/1:13,2:15:0.013797,0.986203,0:16,0,215	0/1:2,1:3:0.001298,0.998701,1e-06:26,0,59	0/1:4,1:5:0.005172,0.994828,0:20,0,104	0/0:2,0:2:0.672812,0.327187,1e-06:0,6,57	./.:0,0:0:0.25699,0.499904,0.243107:0,0,0	./.:0,0:0:0.25699,0.499904,0.243107:0,0,0	0/1:9,3:12:0,1,0:63,0,207	0/1:19,2:21:0.251659,0.748341,0:2,0,298	0/1:9,2:11:0.0001,0.9999,0:37,0,219	0/1:91,23:114:2.9e-05,0.999971,0:42,0,298	0/1:2,1:3:0.001298,0.9987,2e-06:26,0,55
chr9	5360019	chr9_5360019_A_G	A	G	.	PASS	AF=0.409091;DP=115;NS=11;AN=22;MAF=0.409091;AC=9;AC_Het=3;AC_Hom=6;AC_Hemi=0;HWE=0.214507	GT:AD:DP:GP:PL	0/1:0,1:1:0.004908,0.572993,0.422099:22,3,0	1/1:0,3:3:0,0.253378,0.746622:84,9,0	1/1:0,9:9:0,0.005274,0.994726:229,27,0	1/1:0,3:3:0,0.253378,0.746622:102,9,0	0/1:2,3:5:0,0.999996,4e-06:86,0,50	0/0:1,0:1:0.575465,0.423912,0.000623:0,3,27	./.:0,0:0:0.33157,0.488502,0.179927:0,0,0	./.:0,0:0:0.33157,0.488502,0.179927:0,0,0	0/0:12,0:12:0.99964,0.00036,0:0,36,279	0/0:20,0:20:0.999999,1e-06,0:0,60,346	0/0:9,0:9:0.997131,0.002869,0:0,27,244	0/0:49,0:49:1,0,0:0,148,354	0/1:2,1:3:0.001713,0.998183,0.000103:26,0,36
chr9	5362584	chr9_5362584_A_C	A	C	.	PASS	AF=0.458333;DP=140;NS=12;AN=24;MAF=0.458333;AC=11;AC_Het=3;AC_Hom=8;AC_Hemi=0;HWE=0.103129	GT:AD:DP:GP:PL	0/1:1,6:7:0,0.888907,0.111093:142,0,5	1/1:0,4:4:0,0.1266,0.8734:132,12,0	0/0:21,0:21:0.999999,1e-06,0:0,63,322	0/0:13,0:13:0.99979,0.00021,0:0,39,234	0/1:6,3:9:0,1,0:64,0,144	1/1:0,3:3:0,0.224748,0.775252:107,9,0	0/1:0,1:1:7.8e-05,0.536917,0.463005:39,3,0	./.:0,0:0:0.288327,0.497268,0.214405:0,0,0	0/0:7,0:7:0.986706,0.013294,0:0,21,192	0/0:17,0:17:0.999987,1.3e-05,0:0,51,323	0/0:9,0:9:0.996643,0.003357,0:0,27,180	1/1:0,44:44:0,0,1:344,132,0	1/1:0,4:4:0,0.1266,0.8734:116,12,0
chr9	5363777	chr9_5363777_A_G	A	G	.	PASS	AF=0.5;DP=202;NS=11;AN=22;MAF=0.5;AC=11;AC_Het=3;AC_Hom=8;AC_Hemi=0;HWE=0.221583	GT:AD:DP:GP:PL	0/0:23,1:24:0.999949,5.1e-05,0:0,46,354	1/1:0,5:5:0,0.062036,0.937964:156,15,0	0/1:5,9:14:0,1,0:202,0,126	1/1:0,6:6:0,0.03201,0.96799:165,18,0	0/1:6,5:11:0,1,0:140,0,160	1/1:0,8:8:0,0.008199,0.991801:227,24,0	./.:0,0:0:0.264354,0.499599,0.236047:0,0,0	./.:0,0:0:0.264354,0.499599,0.236047:0,0,0	0/0:19,0:19:0.999996,4e-06,0:0,57,367	0/0:27,0:27:1,0,0:0,81,378	0/0:16,0:16:0.999971,2.9e-05,0:0,48,328	0/1:10,54:64:0,1,0:293,0,78	1/1:0,3:3:0,0.20921,0.79079:96,9,0
chr9	5363900	chr9_5363900_C_T	C	T	.	PASS	AF=0.363636;DP=195;NS=11;AN=22;MAF=0.363636;AC=8;AC_Het=8;AC_Hom=0;AC_Hemi=0;HWE=0.190918	GT:AD:DP:GP:PL	0/1:15,7:22:0,1,0:154,0,265	0/1:4,1:5:0.002293,0.997707,0:26,0,120	0/1:10,3:13:1e-06,0.999999,0:61,0,229	0/1:17,2:19:0.065441,0.934559,0:11,0,267	0/1:11,1:12:0.227236,0.772764,0:5,0,247	0/0:10,0:10:0.998921,0.001079,0:0,30,245	./.:0,0:0:0.414616,0.458582,0.126802:0,0,0	./.:0,0:0:0.414616,0.458582,0.126802:0,0,0	0/1:9,2:11:0.000583,0.999417,0:32,0,210	0/1:19,3:22:0.000193,0.999807,0:37,0,293	0/0:7,0:7:0.991434,0.008566,0:0,21,167	0/1:61,10:71:0.001296,0.998704,0:28,0,320	0/0:3,0:3:0.878541,0.121459,0:0,9,115
chr9	5363930	chr9_5363930_C_T	C	T	.	PASS	AF=0.454545;DP=185;NS=11;AN=22;MAF=0.454545;AC=10;AC_Het=4;AC_Hom=6;AC_Hemi=0;HWE=0.542748	GT:AD:DP:GP:PL	1/1:0,26:26:0,0,1:375,78,0	0/0:4,0:4:0.908055,0.091945,0:0,12,139	0/1:8,2:10:2.3e-05,0.999977,0:44,0,187	0/1:17,2:19:0.010172,0.989828,0:18,0,272	0/0:13,0:13:0.999802,0.000198,0:0,39,308	1/1:0,9:9:0,0.004799,0.995201:255,27,0	./.:0,0:0:0.305217,0.494495,0.200288:0,0,0	./.:0,0:0:0.305217,0.494495,0.200288:0,0,0	0/1:7,1:8:0.330745,0.669255,0:1,0,154	0/1:14,2:16:0.005052,0.994948,0:21,0,274	0/0:7,0:7:0.987502,0.012498,0:0,21,207	1/1:0,69:69:0,0,1:435,208,0	0/0:4,0:4:0.908055,0.091945,0:0,12,129
chr9	5363948	chr9_5363948_A_G	A	G	.	PASS	AF=0.136364;DP=171;NS=11;AN=22;MAF=0.136364;AC=3;AC_Het=3;AC_Hom=0;AC_Hemi=0;HWE=1	GT:AD:DP:GP:PL	0/1:19,8:27:0,1,0:151,0,275	0/0:5,0:5:0.991946,0.008054,0:0,15,157	0/1:9,1:10:0.282605,0.717395,0:10,0,201	0/0:14,1:15:0.926488,0.073512,0:0,5,263	0/0:12,0:12:0.999937,6.3e-05,0:0,36,286	0/0:9,0:9:0.999493,0.000507,0:0,27,243	./.:0,0:0:0.783257,0.203522,0.013221:0,0,0	./.:0,0:0:0.783257,0.203522,0.013221:0,0,0	0/1:4,1:5:0.279017,0.720983,0:10,0,112	0/0:13,0:13:0.999968,3.2e-05,0:0,39,279	0/0:8,0:8:0.998986,0.001014,0:0,24,213	0/0:62,0:62:1,0,0:0,187,442	0/0:5,0:5:0.991946,0.008054,0:0,15,153
chr9	5366043	chr9_5366043_C_T	C	T	.	PASS	AF=0.227273;DP=187;NS=11;AN=22;MAF=0.227273;AC=5;AC_Het=3;AC_Hom=2;AC_Hemi=0;HWE=0.438596	GT:AD:DP:GP:PL	0/0:31,0:31:1,0,0:0,93,394	0/1:5,2:7:1.5e-05,0.999985,0:51,0,142	0/1:9,11:20:0,1,0:235,0,200	1/1:0,8:8:0,0.025968,0.974032:218,24,0	0/1:1,6:7:0,0.998129,0.001871:161,0,19	0/0:6,0:6:0.990927,0.009073,0:0,18,174	./.:0,0:0:0.598123,0.350522,0.051355:0,0,0	./.:0,0:0:0.598123,0.350522,0.051355:0,0,0	0/0:16,0:16:0.999991,9e-06,0:0,48,336	0/0:22,0:22:1,0,0:0,66,367	0/0:11,0:11:0.999714,0.000286,0:0,33,267	0/0:48,0:48:1,0,0:0,144,422	0/0:11,0:11:0.999714,0.000286,0:0,33,281
chr9	5366469	chr9_5366469_C_T	C	T	.	PASS	AF=0.333333;DP=233;NS=12;AN=24;MAF=0.333333;AC=8;AC_Het=4;AC_Hom=4;AC_Hemi=0;HWE=0.517566	GT:AD:DP:GP:PL	1/1:1,17:18:0,0.130816,0.869184:272,14,0	0/0:9,0:9:0.998022,0.001978,0:0,27,244	0/1:9,10:19:0,1,0:188,0,205	1/1:0,4:4:0,0.197688,0.802312:116,12,0	0/1:7,3:10:3e-06,0.999997,0:55,0,183	0/0:7,0:7:0.992136,0.007864,0:0,21,200	0/1:0,1:1:0.000131,0.663353,0.336517:40,3,0	./.:0,0:0:0.440154,0.446574,0.113272:0,0,0	0/0:14,0:14:0.999938,6.2e-05,0:0,42,322	0/0:42,0:42:1,0,0:0,126,416	0/0:21,0:21:1,0,0:0,63,359	0/1:64,19:83:0,1,0:82,0,338	0/0:4,0:4:0.940372,0.059628,0:0,12,134
chr9	5367900	chr9_5367900_G_A	G	A	.	PASS	AF=0.416667;DP=100;NS=12;AN=24;MAF=0.416667;AC=10;AC_Het=2;AC_Hom=8;AC_Hemi=0;HWE=0.0286714	GT:AD:DP:GP:PL	0/0:13,0:13:0.999833,0.000167,0:0,39,263	0/1:0,1:1:0.000109,0.593113,0.406778:39,3,0	0/0:8,0:8:0.994671,0.005329,0:0,24,227	0/1:5,2:7:1.5e-05,0.999985,0:47,0,125	0/0:4,0:4:0.921043,0.078957,0:0,12,138	1/1:0,4:4:0,0.154158,0.845842:111,12,0	1/1:0,4:4:0,0.154158,0.845842:135,12,0	./.:0,0:0:0.351862,0.482635,0.165503:0,0,0	0/0:10,0:10:0.998662,0.001338,0:0,30,268	0/0:22,0:22:1,0,0:0,66,359	0/0:10,0:10:0.998662,0.001338,0:0,30,275	1/1:0,15:15:0,8.9e-05,0.999911:189,45,0	1/1:0,2:2:1.5e-05,0.421635,0.57835:49,6,0
chr9	5370962	chr9_5370962_G_A	G	A	.	PASS	AF=0.25;DP=161;NS=12;AN=24;MAF=0.25;AC=6;AC_Het=0;AC_Hom=6;AC_Hemi=0;HWE=0.00163452	GT:AD:DP:GP:PL	0/0:3,0:3:0.927915,0.072085,0:0,9,92	0/0:8,0:8:0.997578,0.002422,0:0,24,226	0/0:21,0:21:1,0,0:0,63,361	1/1:0,11:11:0,0.003132,0.996868:268,33,0	0/0:13,0:13:0.999924,7.6e-05,0:0,39,270	1/1:0,5:5:0,0.167442,0.832558:164,15,0	0/0:3,0:3:0.927915,0.072085,0:0,9,103	1/1:0,4:4:0,0.286855,0.713145:139,12,0	0/0:15,0:15:0.999981,1.9e-05,0:0,45,267	0/0:32,0:32:1,0,0:0,96,354	0/0:10,0:10:0.999393,0.000607,0:0,30,242	0/0:36,0:36:1,0,0:0,108,388	./.:0,0:0:0.582051,0.361743,0.056206:0,0,0
chr9	5371188	chr9_5371188_G_A	G	A	.	PASS	AF=0.333333;DP=99;NS=12;AN=24;MAF=0.333333;AC=8;AC_Het=4;AC_Hom=4;AC_Hemi=0;HWE=0.517566	GT:AD:DP:GP:PL	0/0:1,0:1:0.604488,0.395461,5.2e-05:0,3,37	0/1:4,3:7:0,1,0:78,0,79	0/1:4,1:5:0.00767,0.99233,0:20,0,129	1/1:0,5:5:0,0.0872,0.9128:134,15,0	0/0:9,0:9:0.997451,0.002549,0:0,27,239	0/1:0,1:1:9.2e-05,0.604459,0.395449:40,3,0	0/0:1,0:1:0.604506,0.395473,2.1e-05:0,3,41	0/1:0,1:1:0.000116,0.604444,0.395439:39,3,0	0/0:8,0:8:0.994915,0.005085,0:0,24,223	0/0:37,0:37:1,0,0:0,111,414	0/0:14,0:14:0.99992,8e-05,0:0,42,315	1/1:0,10:10:0,0.002976,0.997024:167,30,0	./.:0,0:0:0.36544,0.478153,0.156407:0,0,0
chr9	5384477	chr9_5384477_G_A	G	A	.	PASS	AF=0.363636;DP=246;NS=11;AN=22;MAF=0.363636;AC=8;AC_Het=6;AC_Hom=2;AC_Hemi=0;HWE=1	GT:AD:DP:GP:PL	0/0:9,1:10:0.695792,0.304208,0:0,5,146	./.:0,0:0:0.346864,0.484175,0.168961:0,0,0	0/1:58,37:95:0,1,0:250,0,356	0/1:6,9:15:0,1,0:166,0,127	0/1:17,16:33:0,1,0:194,0,238	0/0:2,0:2:0.741312,0.258688,0:0,6,70	./.:0,0:0:0.346864,0.484175,0.168961:0,0,0	0/0:1,0:1:0.588937,0.411035,2.9e-05:0,3,40	0/1:14,3:17:7.4e-05,0.999926,0:40,0,257	0/1:31,6:37:2e-06,0.999998,0:56,0,310	0/1:17,7:24:0,1,0:95,0,266	1/1:0,8:8:0,0.011069,0.988931:155,24,0	0/0:4,0:4:0.919761,0.080239,0:0,12,117
chr9	5388953	chr9_5388953_T_C	T	C	.	PASS	AF=0.208333;DP=142;NS=12;AN=24;MAF=0.208333;AC=5;AC_Het=5;AC_Hom=0;AC_Hemi=0;HWE=1	GT:AD:DP:GP:PL	0/0:2,0:2:0.864795,0.135204,0:0,6,53	0/0:2,0:2:0.864795,0.135204,0:0,6,56	0/1:32,27:59:0,1,0:249,0,267	0/0:7,0:7:0.995138,0.004862,0:0,21,160	0/1:7,3:10:1.1e-05,0.999989,0:51,0,138	0/0:1,0:1:0.76157,0.238134,0.000296:0,3,24	./.:0,0:0:0.58033,0.362928,0.056742:0,0,0	0/0:1,0:1:0.761345,0.238064,0.000591:0,3,21	0/1:5,2:7:0.00102,0.99898,0:32,0,147	0/1:26,3:29:0.038614,0.961386,0:16,0,308	0/0:12,0:12:0.999847,0.000153,0:0,36,296	0/0:8,0:8:0.997563,0.002437,0:0,24,207	0/1:1,3:4:1.5e-05,0.999195,0.00079:50,0,23
chr9	5389769	chr9_5389769_A_G	A	G	.	PASS	AF=0.227273;DP=120;NS=11;AN=22;MAF=0.227273;AC=5;AC_Het=5;AC_Hom=0;AC_Hemi=0;HWE=1	GT:AD:DP:GP:PL	0/0:2,0:2:0.838059,0.161941,0:0,6,61	./.:0,0:0:0.520208,0.402093,0.077699:0,0,0	0/1:57,10:67:1e-06,0.999999,0:60,0,319	0/1:1,3:4:0,0.999384,0.000616:86,0,25	0/1:7,5:12:0,1,0:115,0,152	./.:0,0:0:0.520208,0.402093,0.077699:0,0,0	0/0:1,0:1:0.721101,0.278684,0.000215:0,3,27	0/0:1,0:1:0.721247,0.27874,1.4e-05:0,3,39	0/1:1,2:3:9e-06,0.999868,0.000123:52,0,32	0/0:13,0:13:0.999906,9.4e-05,0:0,39,254	0/0:12,1:13:0.954332,0.045668,0:0,12,251	0/0:3,0:3:0.911897,0.088103,0:0,9,99	0/1:0,1:1:0.00059,0.720828,0.278583:35,3,0
chr9	5394709	chr9_5394709_C_G	C	G	.	PASS	AF=0.136364;DP=148;NS=11;AN=22;MAF=0.136364;AC=3;AC_Het=3;AC_Hom=0;AC_Hemi=0;HWE=1	GT:AD:DP:GP:PL	0/0:2,0:2:0.914339,0.085661,0:0,6,60	0/0:2,0:2:0.914338,0.085661,1e-06:0,6,45	0/0:41,5:46:0.580896,0.419104,0:3,0,159	0/1:8,4:12:0,1,0:70,0,129	0/1:10,1:11:0.353277,0.646723,0:7,0,217	0/0:1,0:1:0.842095,0.157787,0.000118:0,3,24	./.:0,0:0:0.709289,0.265808,0.024903:0,0,0	./.:0,0:0:0.709289,0.265808,0.024903:0,0,0	0/0:17,0:17:0.999997,3e-06,0:0,51,301	0/0:32,1:33:1,0,0:0,63,368	0/1:17,2:19:0.10406,0.89594,0:14,0,285	0/0:4,0:4:0.977115,0.022885,0:0,12,100	0/0:1,0:1:0.842192,0.157805,3e-06:0,3,40
chr9	5402548	chr9_5402548_A_G	A	G	.	PASS	AF=0.5;DP=98;NS=11;AN=22;MAF=0.5;AC=11;AC_Het=3;AC_Hom=8;AC_Hemi=0;HWE=0.221583	GT:AD:DP:GP:PL	1/1:0,4:4:0,0.125397,0.874603:121,12,0	1/1:0,2:2:0,0.36448,0.63552:71,6,0	0/1:10,3:13:0,1,0:63,0,166	0/1:3,1:4:0.001827,0.998173,0:25,0,86	0/0:10,0:10:0.9983,0.0017,0:0,30,260	./.:0,0:0:0.285417,0.497655,0.216928:0,0,0	1/1:0,2:2:3e-06,0.364479,0.635519:55,6,0	./.:0,0:0:0.285417,0.497655,0.216928:0,0,0	0/0:14,0:14:0.999894,0.000106,0:0,42,322	0/0:31,0:31:1,0,0:0,93,397	0/0:15,0:15:0.999947,5.3e-05,0:0,45,328	0/1:0,1:1:0.000194,0.534139,0.465668:35,3,0	1/1:0,2:2:0,0.36448,0.63552:63,6,0
chr9	5402557	chr9_5402557_T_G	T	G	.	PASS	AF=0.136364;DP=106;NS=11;AN=22;MAF=0.136364;AC=3;AC_Het=1;AC_Hom=2;AC_Hemi=0;HWE=0.142857	GT:AD:DP:GP:PL	0/0:7,0:7:0.99768,0.00232,0:0,21,190	0/0:2,0:2:0.930731,0.069269,0:0,6,69	0/1:4,10:14:0,1,0:159,0,85	1/1:0,4:4:0,0.456443,0.543557:114,12,0	0/0:9,0:9:0.999419,0.000581,0:0,27,241	./.:0,0:0:0.757656,0.225557,0.016787:0,0,0	0/0:3,0:3:0.964123,0.035877,0:0,9,77	./.:0,0:0:0.757656,0.225557,0.016787:0,0,0	0/0:15,0:15:0.999991,9e-06,0:0,45,322	0/0:33,0:33:1,0,0:0,99,388	0/0:16,0:16:0.999995,5e-06,0:0,48,339	0/0:1,0:1:0.870433,0.129564,3e-06:0,3,38	0/0:2,0:2:0.930731,0.069269,0:0,6,62
chr9	5406728	chr9_5406728_A_G	A	G	.	PASS	AF=0.409091;DP=100;NS=11;AN=22;MAF=0.409091;AC=9;AC_Het=3;AC_Hom=6;AC_Hemi=0;HWE=0.214507	GT:AD:DP:GP:PL	1/1:0,17:17:0,2e-05,0.99998:296,51,0	0/0:5,0:5:0.954257,0.045743,0:0,15,164	0/1:0,1:1:0.00147,0.565098,0.433432:27,3,0	./.:0,0:0:0.320279,0.491306,0.188415:0,0,0	0/1:3,3:6:0,1,0:66,0,79	0/1:0,1:1:0.000233,0.565798,0.433969:35,3,0	0/0:2,0:2:0.722809,0.277191,0:0,6,75	1/1:0,3:3:0,0.245817,0.754183:93,9,0	0/0:10,0:10:0.998504,0.001496,0:0,30,279	0/0:37,0:37:1,0,0:0,111,409	0/0:16,0:16:0.999977,2.3e-05,0:0,48,339	1/1:0,2:2:0.000107,0.394587,0.605305:40,6,0	./.:0,0:0:0.320279,0.491306,0.188415:0,0,0
chr9	5406882	chr9_5406882_A_G	A	G	.	PASS	AF=0.227273;DP=127;NS=11;AN=22;MAF=0.227273;AC=5;AC_Het=5;AC_Hom=0;AC_Hemi=0;HWE=1	GT:AD:DP:GP:PL	0/0:26,0:26:1,0,0:0,78,379	0/0:3,0:3:0.924666,0.075334,0:0,9,91	0/1:10,2:12:0.022857,0.977143,0:18,0,199	0/1:0,1:1:0.022619,0.737147,0.240233:20,3,0	0/1:9,2:11:8.7e-05,0.999913,0:42,0,166	./.:0,0:0:0.56883,0.370756,0.060413:0,0,0	0/0:2,0:2:0.859887,0.140113,0:0,6,56	./.:0,0:0:0.56883,0.370756,0.060413:0,0,0	0/0:20,0:20:0.999999,1e-06,0:0,60,358	0/0:26,0:26:1,0,0:0,78,362	0/0:12,0:12:0.999841,0.000159,0:0,36,256	0/1:7,5:12:0,1,0:91,0,120	0/1:1,1:2:0.003065,0.99673,0.000205:27,0,29
chr9	5409441	chr9_5409441_A_T	A	T	.	PASS	AF=0.363636;DP=176;NS=11;AN=22;MAF=0.363636;AC=8;AC_Het=4;AC_Hom=4;AC_Hemi=0;HWE=0.537668	GT:AD:DP:GP:PL	1/1:0,12:12:0,0.000792,0.999208:270,36,0	0/0:5,0:5:0.962931,0.037069,0:0,15,164	0/1:13,9:22:0,1,0:206,0,253	1/1:0,9:9:0,0.006301,0.993699:237,27,0	0/1:9,2:11:1e-05,0.99999,0:49,0,215	./.:0,0:0:0.382947,0.47176,0.145293:0,0,0	0/1:0,1:1:0.000503,0.618514,0.380983:33,3,0	./.:0,0:0:0.382947,0.47176,0.145293:0,0,0	0/0:17,0:17:0.999991,9e-06,0:0,51,358	0/0:38,0:38:1,0,0:0,114,415	0/0:12,0:12:0.999699,0.000301,0:0,36,306	0/0:47,0:47:1,0,0:0,141,427	0/1:1,1:2:0.025044,0.974861,9.5e-05:15,0,35
chr9	5411087	chr9_5411087_T_A	T	A	.	PASS	AF=0.208333;DP=123;NS=12;AN=24;MAF=0.208333;AC=5;AC_Het=3;AC_Hom=2;AC_Hemi=0;HWE=0.403727	GT:AD:DP:GP:PL	0/0:6,0:6:0.991982,0.008018,0:0,18,164	1/1:0,3:3:0,0.491466,0.508534:108,9,0	0/0:15,0:15:0.999984,1.6e-05,0:0,45,295	0/0:6,0:6:0.991982,0.008018,0:0,18,141	0/1:7,3:10:2e-06,0.999998,0:60,0,156	./.:0,0:0:0.631208,0.326556,0.042236:0,0,0	0/0:1,0:1:0.794483,0.205511,5e-06:0,3,40	0/1:0,1:1:0.006091,0.789646,0.204264:27,3,0	0/0:13,0:13:0.999937,6.3e-05,0:0,39,293	0/0:26,0:26:1,0,0:0,78,360	0/0:8,0:8:0.997983,0.002017,0:0,24,221	0/0:31,0:31:1,0,0:0,93,313	0/1:1,2:3:6.1e-05,0.997883,0.002056:45,0,18
chr9	5422001	chr9_5422001_G_A	G	A	.	PASS	AF=0.333333;DP=141;NS=12;AN=24;MAF=0.333333;AC=8;AC_Het=4;AC_Hom=4;AC_Hemi=0;HWE=0.517566	GT:AD:DP:GP:PL	1/1:0,7:7:0,0.028423,0.971577:164,21,0	0/1:0,1:1:0.000969,0.651223,0.347809:31,3,0	0/0:15,0:15:0.999967,3.3e-05,0:0,45,332	1/1:0,6:6:0,0.055275,0.944725:133,18,0	0/0:13,0:13:0.99987,0.00013,0:0,39,295	0/1:1,1:2:0.033507,0.951401,0.015092:14,0,12	0/0:4,0:4:0.93742,0.06258,0:0,12,106	./.:0,0:0:0.424916,0.453879,0.121204:0,0,0	0/1:8,1:9:0.070566,0.929434,0:11,0,191	0/0:22,1:23:0.999361,0.000639,0:0,32,323	0/0:13,0:13:0.99987,0.00013,0:0,39,276	0/1:20,24:44:0,1,0:160,0,215	0/0:3,0:3:0.88221,0.11779,0:0,9,101
chr9	5422137	chr9_5422137_T_C	T	C	.	PASS	AF=0.458333;DP=153;NS=12;AN=24;MAF=0.458333;AC=11;AC_Het=5;AC_Hom=6;AC_Hemi=0;HWE=0.59387	GT:AD:DP:GP:PL	0/1:8,7:15:0,1,0:85,0,180	0/0:2,0:2:0.671802,0.328198,1e-06:0,6,60	1/1:0,21:21:0,1e-06,0.999999:359,63,0	1/1:0,9:9:0,0.003982,0.996018:248,27,0	0/1:6,4:10:0,1,0:108,0,151	./.:0,0:0:0.255829,0.499933,0.244238:0,0,0	0/1:1,3:4:3e-06,0.980811,0.019186:52,0,14	0/1:0,1:1:0.001032,0.505271,0.493697:27,3,0	0/0:14,0:14:0.999881,0.000119,0:0,42,312	0/0:43,3:46:0.999848,0.000152,0:0,41,374	0/0:17,1:18:0.971122,0.028878,0:0,18,327	1/1:0,11:11:0,0.000998,0.999002:116,33,0	0/1:1,1:2:0.00406,0.995166,0.000774:21,0,28
chr9	5425067	chr9_5425067_G_A	G	A	.	PASS	AF=0.25;DP=112;NS=12;AN=24;MAF=0.25;AC=6;AC_Het=6;AC_Hom=0;AC_Hemi=0;HWE=0.529258	GT:AD:DP:GP:PL	0/1:5,6:11:0,1,0:102,0,105	0/0:1,0:1:0.693147,0.306314,0.00054:0,3,24	0/0:13,1:14:0.595443,0.404557,0:0,1,237	0/1:0,2:2:1e-06,0.530825,0.469174:62,6,0	0/1:5,1:6:0.125694,0.874306,0:9,0,117	0/1:2,2:4:7.2e-05,0.999922,6e-06:42,0,46	0/0:1,0:1:0.693334,0.306396,0.00027:0,3,27	./.:0,0:0:0.480969,0.425101,0.093931:0,0,0	0/0:9,0:9:0.998277,0.001723,0:0,27,240	0/0:28,0:28:1,0,0:0,84,367	0/0:11,0:11:0.999569,0.000431,0:0,33,257	0/1:5,16:21:0,1,0:136,0,60	0/1:1,1:2:0.00894,0.990991,7e-05:21,0,35
chr9	5425343	chr9_5425343_C_G	C	G	.	PASS	AF=0.192308;DP=106;NS=13;AN=26;MAF=0.192308;AC=5;AC_Het=5;AC_Hom=0;AC_Hemi=0;HWE=1	GT:AD:DP:GP:PL	0/1:7,2:9:0.008931,0.991069,0:23,0,131	0/0:4,0:4:0.969865,0.030135,0:0,12,81	0/0:10,0:10:0.999515,0.000485,0:0,30,197	0/1:3,2:5:0.000101,0.999899,0:43,0,83	0/0:11,0:11:0.999757,0.000243,0:0,33,273	0/0:3,0:3:0.941493,0.058507,0:0,9,63	0/1:4,2:6:0.000488,0.999512,0:36,0,80	0/0:2,0:2:0.889453,0.110547,0:0,6,72	0/0:10,0:10:0.999515,0.000485,0:0,30,243	0/0:23,0:23:1,0,0:0,69,355	0/0:11,0:11:0.999757,0.000243,0:0,33,286	0/1:4,6:10:0,1,0:114,0,70	0/1:1,1:2:0.015769,0.983257,0.000974:21,0,21
chr9	5431691	chr9_5431691_G_A	G	A	.	PASS	AF=0.5;DP=168;NS=12;AN=24;MAF=0.5;AC=12;AC_Het=0;AC_Hom=12;AC_Hemi=0;HWE=0.000341696	GT:AD:DP:GP:PL	1/1:1,33:34:0,0,1:374,69,0	1/1:0,6:6:0,0.035554,0.964446:144,18,0	0/0:21,0:21:0.999999,1e-06,0:0,63,391	0/0:13,0:13:0.999793,0.000207,0:0,39,310	0/0:15,0:15:0.999948,5.2e-05,0:0,45,334	1/1:0,4:4:0,0.128512,0.871488:131,12,0	1/1:0,3:3:0,0.227756,0.772244:96,9,0	1/1:0,3:3:0,0.227756,0.772244:112,9,0	0/0:11,0:11:0.999173,0.000827,0:0,33,244	0/0:39,0:39:1,0,0:0,117,432	0/0:17,0:17:0.999987,1.3e-05,0:0,51,360	./.:0,0:0:0.292929,0.4966,0.21047:0,0,0	1/1:0,2:2:0,0.371013,0.628986:68,6,0
chr9	5439740	chr9_5439740_A_G	A	G	.	PASS	AF=0.416667;DP=118;NS=12;AN=24;MAF=0.416667;AC=10;AC_Het=4;AC_Hom=6;AC_Hemi=0;HWE=0.289272	GT:AD:DP:GP:PL	0/1:12,4:16:0,1,0:64,0,228	0/0:1,0:1:0.581725,0.418237,3.8e-05:0,3,39	0/0:13,1:14:0.91884,0.08116,0:0,12,269	0/0:8,0:8:0.994415,0.005585,0:0,24,234	0/0:13,0:13:0.999825,0.000175,0:0,39,303	1/1:0,2:2:0,0.410179,0.589821:64,6,0	0/1:0,1:1:0.005079,0.578788,0.416133:22,3,0	./.:0,0:0:0.338427,0.486636,0.174937:0,0,0	0/1:9,2:11:0.01939,0.98061,0:15,0,209	0/1:23,5:28:0,1,0:72,0,330	0/0:15,1:16:0.996369,0.003631,0:0,26,315	1/1:0,6:6:0,0.041653,0.958347:135,18,0	1/1:0,2:2:0.000217,0.41009,0.589693:37,6,0
chr9	5443822	chr9_5443822_C_T	C	T	.	PASS	AF=0.208333;DP=103;NS=12;AN=24;MAF=0.208333;AC=5;AC_Het=1;AC_Hom=4;AC_Hemi=0;HWE=0.0310559	GT:AD:DP:GP:PL	0/0:1,0:1:0.769858,0.230128,1.4e-05:0,3,37	0/0:5,0:5:0.981661,0.018339,0:0,15,167	0/0:13,0:13:0.999927,7.3e-05,0:0,39,284	1/1:0,13:13:0,0.000816,0.999184:282,39,0	0/1:7,6:13:0,1,0:154,0,184	0/0:1,0:1:0.76986,0.230129,1.1e-05:0,3,38	./.:0,0:0:0.592695,0.354344,0.052961:0,0,0	0/0:7,0:7:0.995351,0.004649,0:0,21,204	0/0:7,0:7:0.995351,0.004649,0:0,21,204	0/0:14,0:14:0.999964,3.6e-05,0:0,42,256	0/0:10,0:10:0.999417,0.000583,0:0,30,257	0/0:2,0:2:0.869973,0.130026,1e-06:0,6,50	1/1:0,6:6:0,0.094642,0.905358:178,18,0
chr9	5443827	chr9_5443827_C_T	C	T	.	PASS	AF=0.153846;DP=110;NS=13;AN=26;MAF=0.153846;AC=4;AC_Het=0;AC_Hom=4;AC_Hemi=0;HWE=0.00521739	GT:AD:DP:GP:PL	0/0:1,0:1:0.83789,0.162094,1.6e-05:0,3,33	0/0:6,0:6:0.993991,0.006009,0:0,18,196	0/0:14,0:14:0.999976,2.4e-05,0:0,42,298	0/0:12,0:12:0.999906,9.4e-05,0:0,36,275	0/0:12,0:12:0.999906,9.4e-05,0:0,36,296	0/0:1,0:1:0.837901,0.162096,2e-06:0,3,41	1/1:0,11:11:0,0.005022,0.994978:227,33,0	0/0:7,0:7:0.996987,0.003013,0:0,21,207	0/0:8,0:8:0.998491,0.001509,0:0,24,225	0/0:15,0:15:0.999988,1.2e-05,0:0,45,260	0/0:13,0:13:0.999953,4.7e-05,0:0,39,284	0/0:4,0:4:0.97639,0.02361,0:0,12,98	1/1:0,6:6:0,0.139064,0.860936:177,18,0
chr9	5444736	chr9_5444736_A_C	A	C	.	PASS	AF=0.454545;DP=107;NS=11;AN=22;MAF=0.454545;AC=10;AC_Het=2;AC_Hom=8;AC_Hemi=0;HWE=0.0610009	GT:AD:DP:GP:PL	0/0:16,0:16:0.999975,2.5e-05,0:0,48,318	1/1:0,3:3:0,0.234999,0.765001:107,9,0	0/1:11,2:13:0.000562,0.999438,0:30,0,228	1/1:0,4:4:0,0.133143,0.866857:120,12,0	0/0:11,0:11:0.999206,0.000794,0:0,33,191	./.:0,0:0:0.303959,0.494731,0.201309:0,0,0	./.:0,0:0:0.303959,0.494731,0.201309:0,0,0	1/1:0,3:3:0,0.234999,0.765001:111,9,0	0/0:12,0:12:0.999603,0.000397,0:0,36,273	0/0:18,0:18:0.999994,6e-06,0:0,54,312	0/0:6,0:6:0.9752,0.0248,0:0,18,185	1/1:0,20:20:0,2e-06,0.999998:311,60,0	0/1:0,1:1:8.5e-05,0.551276,0.448639:39,3,0
chr9	5448594	chr9_5448594_G_T	G	T	.	PASS	AF=0.384615;DP=152;NS=13;AN=26;MAF=0.384615;AC=10;AC_Het=10;AC_Hom=0;AC_Hemi=0;HWE=0.0747611	GT:AD:DP:GP:PL	0/0:12,0:12:0.999678,0.000322,0:0,36,233	0/0:6,0:6:0.979822,0.020178,0:0,18,176	0/1:9,4:13:0,1,0:73,0,196	0/1:8,3:11:1.1e-05,0.999989,0:48,0,154	0/1:8,2:10:0.020586,0.979414,0:16,0,167	0/1:5,1:6:0.057438,0.942562,0:11,0,132	0/1:1,1:2:0.00076,0.996622,0.002618:30,0,21	0/0:1,0:1:0.602742,0.397225,3.3e-05:0,3,39	0/1:3,2:5:2.7e-05,0.999973,0:45,0,84	0/1:13,6:19:0,1,0:75,0,220	0/1:10,2:12:0.006467,0.993533,0:21,0,224	0/1:38,15:53:0,1,0:113,0,282	0/1:1,1:2:0.009466,0.987938,0.002596:19,0,21
chr9	5448598	chr9_5448598_C_T	C	T	.	PASS	AF=0.384615;DP=142;NS=13;AN=26;MAF=0.384615;AC=10;AC_Het=8;AC_Hom=2;AC_Hemi=0;HWE=0.56581	GT:AD:DP:GP:PL	1/1:0,11:11:0,0.001389,0.998611:216,33,0	0/0:6,0:6:0.978528,0.021472,0:0,18,172	0/1:10,3:13:5e-06,0.999995,0:51,0,208	0/1:7,3:10:4e-06,0.999996,0:53,0,137	0/1:7,2:9:0.009977,0.990023,0:18,0,161	0/0:5,0:5:0.957958,0.042042,0:0,15,148	0/1:1,1:2:0.000713,0.996498,0.00279:30,0,21	0/0:1,0:1:0.587425,0.412502,7.3e-05:0,3,36	0/1:3,2:5:1.7e-05,0.999983,0:46,0,86	0/1:12,6:18:0,1,0:83,0,211	0/1:7,2:9:0.000805,0.999195,0:29,0,185	0/1:38,13:51:0,1,0:96,0,272	0/0:2,0:2:0.740133,0.259867,0:0,6,64
chr9	5448634	chr9_5448634_A_C	A	C	.	PASS	AF=0.192308;DP=133;NS=13;AN=26;MAF=0.192308;AC=5;AC_Het=5;AC_Hom=0;AC_Hemi=0;HWE=1	GT:AD:DP:GP:PL	0/1:16,3:19:0.000343,0.999657,0:38,0,196	0/0:4,0:4:0.969369,0.030631,0:0,12,113	0/1:11,3:14:2.5e-05,0.999975,0:49,0,187	0/0:5,0:5:0.984447,0.015553,0:0,15,132	0/0:6,0:6:0.992162,0.007838,0:0,18,142	0/0:3,0:3:0.940559,0.059441,0:0,9,88	0/0:2,0:2:0.887786,0.112214,0:0,6,51	0/0:3,0:3:0.940559,0.059441,0:0,9,97	0/1:2,1:3:0.030546,0.969454,0:18,0,59	0/1:10,2:12:0.023405,0.976595,0:19,0,182	0/0:6,0:6:0.992162,0.007838,0:0,18,182	0/1:33,16:49:0,1,0:222,0,276	0/0:6,0:6:0.992162,0.007838,0:0,18,161
chr9	5448809	chr9_5448809_T_C	T	C	.	PASS	AF=0.5;DP=216;NS=13;AN=26;MAF=0.5;AC=13;AC_Het=11;AC_Hom=2;AC_Hemi=0;HWE=0.0338157	GT:AD:DP:GP:PL	0/0:30,0:30:1,0,0:0,90,364	0/1:1,3:4:0,0.998774,0.001226:90,0,26	0/1:12,14:26:0,1,0:229,0,228	0/1:10,2:12:0.000666,0.999334,0:29,0,183	0/1:13,2:15:0.010662,0.989338,0:17,0,243	0/1:1,2:3:3e-06,0.992341,0.007656:52,0,18	1/1:0,3:3:0,0.205156,0.794844:105,9,0	0/1:3,4:7:0,1,0:110,0,73	0/1:7,7:14:0,1,0:141,0,174	0/1:25,28:53:0,1,0:325,0,324	0/1:8,17:25:0,1,0:286,0,137	0/1:6,9:15:0,1,0:96,0,69	0/1:7,2:9:2e-06,0.999998,0:54,0,199
chr9	5449061	chr9_5449061_A_G	A	G	.	PASS	AF=0.461538;DP=242;NS=13;AN=26;MAF=0.461538;AC=12;AC_Het=12;AC_Hom=0;AC_Hemi=0;HWE=0.00569121	GT:AD:DP:GP:PL	0/1:23,11:34:0,1,0:181,0,266	0/0:11,1:12:0.828329,0.171671,0:0,9,235	0/1:9,10:19:0,1,0:179,0,175	0/1:12,8:20:0,1,0:127,0,247	0/1:11,5:16:0,1,0:96,0,232	0/1:5,1:6:0.070494,0.929506,0:9,0,140	0/1:7,1:8:0.015045,0.984955,0:16,0,173	0/1:5,3:8:0,1,0:65,0,134	0/1:8,5:13:0,1,0:116,0,180	0/1:31,17:48:0,1,0:224,0,337	0/1:11,10:21:0,1,0:178,0,213	0/1:20,7:27:2.7e-05,0.999973,0:43,0,188	0/1:9,1:10:0.234096,0.765904,0:3,0,224
chr9	5449195	chr9_5449195_G_C	G	C	.	PASS	AF=0.25;DP=138;NS=12;AN=24;MAF=0.25;AC=6;AC_Het=6;AC_Hom=0;AC_Hemi=0;HWE=0.529258	GT:AD:DP:GP:PL	0/1:4,15:19:0,1,0:234,0,63	0/1:5,4:9:0,1,0:75,0,129	0/1:9,1:10:0.317245,0.682755,0:5,0,192	0/1:5,2:7:0.001817,0.998183,0:29,0,136	0/0:4,0:4:0.958318,0.041682,0:0,12,122	./.:0,0:0:0.550347,0.383014,0.06664:0,0,0	0/0:2,0:2:0.8518,0.1482,0:0,6,74	0/0:1,0:1:0.741829,0.258136,3.6e-05:0,3,34	0/1:8,1:9:0.18855,0.81145,0:8,0,167	0/0:26,1:27:0.99999,1e-05,0:0,48,328	0/0:14,0:14:0.999958,4.2e-05,0:0,42,298	0/0:32,3:35:0.997791,0.002209,0:0,25,248	0/1:0,1:1:0.004236,0.73871,0.257055:27,3,0
chr9	5449561	chr9_5449561_T_A	T	A	.	PASS	AF=0.166667;DP=154;NS=12;AN=24;MAF=0.166667;AC=4;AC_Het=4;AC_Hom=0;AC_Hemi=0;HWE=1	GT:AD:DP:GP:PL	0/1:2,9:11:0,0.980485,0.019515:190,0,8	0/0:6,0:6:0.992674,0.007326,0:0,18,179	0/0:10,0:10:0.999539,0.000461,0:0,30,207	0/1:9,2:11:0.013365,0.986635,0:22,0,193	0/0:9,0:9:0.999078,0.000922,0:0,27,250	0/0:3,0:3:0.944249,0.055751,0:0,9,91	./.:0,0:0:0.654393,0.309105,0.036502:0,0,0	0/1:0,2:2:4e-06,0.679178,0.320818:62,6,0	0/1:9,2:11:0.001704,0.998296,0:31,0,216	0/0:37,0:37:1,0,0:0,111,413	0/0:17,1:18:0.99548,0.00452,0:0,20,302	0/0:35,0:35:1,0,0:0,105,359	0/0:1,0:1:0.808941,0.191051,7e-06:0,3,38
chr9	5449569	chr9_5449569_A_C	A	C	.	PASS	AF=0.375;DP=207;NS=12;AN=24;MAF=0.375;AC=9;AC_Het=9;AC_Hom=0;AC_Hemi=0;HWE=0.0922062	GT:AD:DP:GP:PL	0/1:18,9:27:0,1,0:114,0,232	0/1:6,1:7:0.019161,0.980839,0:16,0,155	0/0:9,1:10:0.607823,0.392177,0:0,3,166	0/1:10,1:11:0.135455,0.864545,0:7,0,186	0/1:10,2:12:8.6e-05,0.999914,0:40,0,238	0/0:2,0:2:0.753785,0.246215,0:0,6,68	./.:0,0:0:0.36585,0.478011,0.15614:0,0,0	0/1:1,1:2:0.001531,0.998209,0.00026:27,0,31	0/1:12,8:20:0,1,0:120,0,248	0/1:39,17:56:0,1,0:130,0,357	0/1:17,5:22:0,1,0:70,0,310	0/0:36,0:36:1,0,0:0,108,355	0/1:1,1:2:0.000243,0.998453,0.001304:35,0,24
chr9	5449578	chr9_5449578_T_G	T	G	.	PASS	AF=0.333333;DP=188;NS=12;AN=24;MAF=0.333333;AC=8;AC_Het=6;AC_Hom=2;AC_Hemi=0;HWE=1	GT:AD:DP:GP:PL	0/1:13,12:25:0,1,0:192,0,157	0/1:2,7:9:0,0.999977,2.3e-05:168,0,40	0/1:3,6:9:0,1,0:141,0,61	0/1:5,5:10:0,1,0:134,0,107	0/1:8,2:10:0.000202,0.999798,0:37,0,207	1/1:0,2:2:1e-06,0.498192,0.501808:66,6,0	./.:0,0:0:0.442307,0.445509,0.112184:0,0,0	0/0:2,0:2:0.798846,0.201154,0:0,6,67	0/0:18,1:19:0.996165,0.003835,0:0,24,298	0/0:52,0:52:1,0,0:0,157,411	0/0:18,0:18:0.999996,4e-06,0:0,54,331	0/1:4,26:30:0,0.86925,0.13075:219,0,2	0/0:2,0:2:0.798846,0.201154,0:0,6,65
chr9	5449615	chr9_5449615_G_A	G	A	.	PASS	AF=0.181818;DP=157;NS=11;AN=22;MAF=0.181818;AC=4;AC_Het=4;AC_Hom=0;AC_Hemi=0;HWE=1	GT:AD:DP:GP:PL	0/1:10,6:16:0,1,0:114,0,141	0/1:3,3:6:0,1,0:84,0,74	0/0:4,0:4:0.970652,0.029348,0:0,12,103	0/0:4,0:4:0.970652,0.029348,0:0,12,108	0/0:8,0:8:0.998114,0.001886,0:0,24,186	0/0:1,0:1:0.805211,0.194774,1.5e-05:0,3,35	./.:0,0:0:0.648382,0.313679,0.037939:0,0,0	0/0:2,0:2:0.892105,0.107895,0:0,6,66	0/1:18,3:21:0.000137,0.999863,0:42,0,283	0/0:45,3:48:0.999988,1.2e-05,0:0,46,355	0/1:15,2:17:0.078018,0.921982,0:14,0,294	0/0:27,0:27:1,0,0:0,81,252	./.:0,0:0:0.648382,0.313679,0.037939:0,0,0
chr9	5451149	chr9_5451149_A_G	A	G	.	PASS	AF=0.409091;DP=192;NS=11;AN=22;MAF=0.409091;AC=9;AC_Het=1;AC_Hom=8;AC_Hemi=0;HWE=0.00928793	GT:AD:DP:GP:PL	1/1:0,22:22:0,1e-06,0.999999:328,66,0	1/1:0,5:5:0,0.081525,0.918475:173,15,0	1/1:0,25:25:0,0,1:394,75,0	0/1:6,2:8:5e-06,0.999995,0:51,0,164	0/0:17,0:17:0.999989,1.1e-05,0:0,51,352	0/0:6,0:6:0.978471,0.021529,0:0,18,185	./.:0,0:0:0.344354,0.484926,0.17072:0,0,0	./.:0,0:0:0.344354,0.484926,0.17072:0,0,0	0/0:20,0:20:0.999999,1e-06,0:0,60,362	0/0:36,0:36:1,0,0:0,108,418	0/0:12,0:12:0.999656,0.000344,0:0,36,300	1/1:0,38:38:0,0,1:395,114,0	0/0:3,0:3:0.850324,0.149676,0:0,9,84
chr9	5451686	chr9_5451686_G_A	G	A	.	PASS	AF=0.272727;DP=147;NS=11;AN=22;MAF=0.272727;AC=6;AC_Het=2;AC_Hom=4;AC_Hemi=0;HWE=0.108359	GT:AD:DP:GP:PL	0/1:3,17:20:0,0.999861,0.000139:293,0,31	0/0:1,0:1:0.723862,0.276112,2.6e-05:0,3,36	0/0:16,0:16:0.999988,1.2e-05,0:0,48,314	0/1:1,1:2:0.00066,0.99922,0.000121:33,0,32	0/0:12,0:12:0.999814,0.000186,0:0,36,305	./.:0,0:0:0.524001,0.399756,0.076243:0,0,0	0/0:4,0:4:0.954491,0.045509,0:0,12,139	./.:0,0:0:0.524001,0.399756,0.076243:0,0,0	0/0:15,0:15:0.999977,2.3e-05,0:0,45,319	0/0:34,0:34:1,0,0:0,102,415	0/0:21,0:21:1,0,0:0,63,377	1/1:0,18:18:0,2e-05,0.99998:252,54,0	1/1:0,4:4:0,0.246812,0.753188:133,12,0
chr9	5454185	chr9_5454185_A_T	A	T	.	PASS	AF=0.153846;DP=137;NS=13;AN=26;MAF=0.153846;AC=4;AC_Het=2;AC_Hom=2;AC_Hemi=0;HWE=0.234783	GT:AD:DP:GP:PL	0/0:7,0:7:0.996909,0.003091,0:0,21,169	0/0:5,0:5:0.98775,0.01225,0:0,15,145	0/0:16,0:16:0.999994,6e-06,0:0,48,290	0/1:3,3:6:1e-06,0.999999,0:62,0,84	0/1:4,1:5:0.015827,0.984173,0:22,0,126	0/0:1,0:1:0.834205,0.165534,0.000261:0,3,21	0/0:4,0:4:0.975797,0.024203,0:0,12,118	0/0:2,0:2:0.90974,0.09026,0:0,6,67	0/0:9,0:9:0.999226,0.000774,0:0,27,236	0/0:22,0:22:1,0,0:0,66,355	0/0:14,0:14:0.999976,2.4e-05,0:0,42,302	1/1:0,42:42:0,0,1:387,126,0	0/0:4,0:4:0.975797,0.024203,0:0,12,133
chr9	5455254	chr9_5455254_C_T	C	T	.	PASS	AF=0.346154;DP=178;NS=13;AN=26;MAF=0.346154;AC=9;AC_Het=3;AC_Hom=6;AC_Hemi=0;HWE=0.0919908	GT:AD:DP:GP:PL	1/1:0,11:11:0,0.001692,0.998308:237,33,0	0/0:2,0:2:0.776338,0.223662,0:0,6,73	0/0:10,0:10:0.998876,0.001124,0:0,30,220	0/1:0,1:1:0.000438,0.634154,0.365408:34,3,0	0/1:6,3:9:0,1,0:77,0,153	1/1:0,6:6:0,0.051441,0.948559:174,18,0	1/1:0,2:2:0,0.464589,0.53541:66,6,0	0/1:0,1:1:0.000348,0.634211,0.365441:35,3,0	0/0:12,0:12:0.999719,0.000281,0:0,36,260	0/0:35,0:35:1,0,0:0,105,362	0/0:13,0:13:0.999859,0.000141,0:0,39,265	0/0:72,0:72:1,0,0:0,217,405	0/0:4,0:4:0.932815,0.067185,0:0,12,131
chr9	5455360	chr9_5455360_T_A	T	A	.	PASS	AF=0.192308;DP=164;NS=13;AN=26;MAF=0.192308;AC=5;AC_Het=3;AC_Hom=2;AC_Hemi=0;HWE=0.373913	GT:AD:DP:GP:PL	0/0:15,0:15:0.999985,1.5e-05,0:0,45,271	0/0:6,0:6:0.992228,0.007772,0:0,18,179	0/0:22,0:22:1,0,0:0,66,385	0/1:1,1:2:0.001589,0.998285,0.000126:31,0,30	0/0:3,0:3:0.941029,0.058971,0:0,9,113	0/1:0,2:2:2e-06,0.666064,0.333934:64,6,0	0/1:0,1:1:0.000636,0.79906,0.200304:37,3,0	1/1:0,3:3:0,0.499322,0.500678:110,9,0	0/0:18,0:18:0.999998,2e-06,0:0,54,300	0/0:26,0:26:1,0,0:0,78,393	0/0:11,0:11:0.999755,0.000245,0:0,33,273	0/0:53,0:53:1,0,0:0,160,409	0/0:2,0:2:0.888625,0.111375,0:0,6,75
chr9	5455385	chr9_5455385_C_A	C	A	.	PASS	AF=0.461538;DP=161;NS=13;AN=26;MAF=0.461538;AC=12;AC_Het=6;AC_Hom=6;AC_Hemi=0;HWE=1	GT:AD:DP:GP:PL	0/0:8,0:8:0.993586,0.006414,0:0,24,174	0/1:5,1:6:0.00485,0.99515,0:21,0,134	0/0:18,0:18:0.999994,6e-06,0:0,54,332	1/1:0,3:3:0,0.232264,0.767736:107,9,0	0/0:6,0:6:0.974828,0.025172,0:0,18,195	1/1:0,4:4:0,0.13139,0.86861:122,12,0	0/0:3,0:3:0.82879,0.17121,0:0,9,99	1/1:0,5:5:0,0.070314,0.929686:168,15,0	0/1:6,10:16:0,1,0:156,0,132	0/1:10,12:22:0,1,0:217,0,213	0/1:7,4:11:0,1,0:99,0,155	0/1:21,36:57:0,1,0:326,0,237	0/1:1,1:2:0.000242,0.999627,0.000131:34,0,35
chr9	5456779	chr9_5456779_G_A	G	A	.	PASS	AF=0.192308;DP=269;NS=13;AN=26;MAF=0.192308;AC=5;AC_Het=3;AC_Hom=2;AC_Hemi=0;HWE=0.373913	GT:AD:DP:GP:PL	0/0:23,0:23:1,0,0:0,69,371	0/0:14,0:14:0.999969,3.1e-05,0:0,42,325	1/1:0,6:6:0,0.108591,0.891409:156,18,0	0/0:13,0:13:0.999937,6.3e-05,0:0,39,306	0/0:6,0:6:0.992048,0.007952,0:0,18,183	0/1:8,2:10:5e-05,0.99995,0:46,0,212	0/1:0,1:1:0.001234,0.79487,0.203897:34,3,0	0/1:0,1:1:0.00031,0.795605,0.204085:40,3,0	0/0:19,0:19:0.999999,1e-06,0:0,57,338	0/0:41,0:41:1,0,0:0,123,412	0/0:25,0:25:1,0,0:0,75,366	0/0:102,0:102:1,0,0:0,307,466	0/0:8,0:8:0.998,0.002,0:0,24,227
chr9	5457080	chr9_5457080_C_T	C	T	.	PASS	AF=0.269231;DP=273;NS=13;AN=26;MAF=0.269231;AC=7;AC_Het=5;AC_Hom=2;AC_Hemi=0;HWE=1	GT:AD:DP:GP:PL	0/0:32,0:32:1,0,0:0,96,393	0/1:11,3:14:1e-06,0.999999,0:60,0,258	0/0:10,0:10:0.999245,0.000755,0:0,30,243	0/1:7,5:12:0,1,0:138,0,183	0/0:9,0:9:0.99849,0.00151,0:0,27,223	0/0:12,0:12:0.999811,0.000189,0:0,36,301	0/0:2,0:2:0.837839,0.162161,0:0,6,71	0/0:3,0:3:0.911766,0.088234,0:0,9,114	0/1:7,5:12:0,1,0:124,0,182	0/1:22,19:41:0,1,0:301,0,332	0/1:19,10:29:0,1,0:201,0,320	1/1:0,89:89:0,0,1:449,268,0	0/0:8,0:8:0.996985,0.003015,0:0,24,174
chr9	5457271	chr9_5457271_G_T	G	T	.	PASS	AF=0.409091;DP=276;NS=11;AN=22;MAF=0.409091;AC=9;AC_Het=1;AC_Hom=8;AC_Hemi=0;HWE=0.00928793	GT:AD:DP:GP:PL	0/0:21,1:22:0.997143,0.002857,0:0,26,334	0/0:7,0:7:0.990709,0.009291,0:0,21,216	1/1:0,17:17:0,2.5e-05,0.999975:349,51,0	1/1:0,4:4:0,0.172353,0.827647:117,12,0	0/0:12,0:12:0.999707,0.000293,0:0,36,255	./.:0,0:0:0.390511,0.468796,0.140694:0,0,0	1/1:0,3:3:0,0.294031,0.705969:94,9,0	./.:0,0:0:0.390511,0.468796,0.140694:0,0,0	0/0:16,0:16:0.999982,1.8e-05,0:0,48,321	0/0:48,0:48:1,0,0:0,144,412	0/0:22,0:22:1,0,0:0,66,382	0/1:59,45:104:0,1,0:346,0,352	1/1:0,3:3:0,0.294031,0.705969:101,9,0
chr9	5458190	chr9_5458190_T_C	T	C	.	PASS	AF=0.5;DP=212;NS=13;AN=26;MAF=0.5;AC=13;AC_Het=7;AC_Hom=6;AC_Hemi=0;HWE=1	GT:AD:DP:GP:PL	1/1:0,12:12:0,0.000499,0.999501:279,36,0	0/1:2,5:7:0,0.999992,8e-06:133,0,48	0/0:12,0:12:0.999523,0.000477,0:0,36,289	0/1:4,3:7:0,1,0:74,0,104	0/0:6,0:6:0.970342,0.029658,0:0,18,174	1/1:0,6:6:0,0.030958,0.969042:179,18,0	0/0:3,0:3:0.803519,0.196481,0:0,9,93	1/1:0,2:2:1e-06,0.338262,0.661737:59,6,0	0/1:11,7:18:0,1,0:155,0,235	0/1:18,23:41:0,1,0:341,0,263	0/1:9,12:21:0,1,0:230,0,191	0/1:17,56:73:0,1,0:330,0,119	0/1:3,1:4:0.000649,0.999351,0:29,0,88
chr9	5461729	chr9_5461729_A_C	A	C	.	PASS	AF=0.125;DP=242;NS=12;AN=24;MAF=0.125;AC=3;AC_Het=3;AC_Hom=0;AC_Hemi=0;HWE=1	GT:AD:DP:GP:PL	0/1:2,10:12:0,0.973519,0.026481:169,0,5	0/0:3,0:3:0.960412,0.039588,0:0,9,93	0/1:15,4:19:0.00111,0.99889,0:34,0,267	0/0:5,0:5:0.9898,0.0102,0:0,15,139	0/0:15,0:15:0.99999,1e-05,0:0,45,303	0/0:1,0:1:0.858444,0.141544,1.2e-05:0,3,33	./.:0,0:0:0.736942,0.243022,0.020035:0,0,0	0/1:0,1:1:0.000655,0.85789,0.141455:39,3,0	0/0:15,0:15:0.99999,1e-05,0:0,45,332	0/0:49,0:49:1,0,0:0,148,425	0/0:28,0:28:1,0,0:0,84,392	0/0:91,0:91:1,0,0:0,274,434	0/0:3,0:3:0.960412,0.039588,0:0,9,95
chr9	5465579	chr9_5465579_T_C	T	C	.	PASS	AF=0.461538;DP=262;NS=13;AN=26;MAF=0.461538;AC=12;AC_Het=6;AC_Hom=6;AC_Hemi=0;HWE=1	GT:AD:DP:GP:PL	0/1:0,1:1:0.00011,0.516124,0.483767:37,3,0	0/0:7,0:7:0.985567,0.014433,0:0,21,209	1/1:1,28:29:0,1.3e-05,0.999987:365,52,0	0/1:14,4:18:0,1,0:75,0,234	0/1:7,2:9:8.2e-05,0.999918,0:38,0,158	0/0:8,0:8:0.992731,0.007269,0:0,24,207	1/1:0,4:4:0,0.117666,0.882334:131,12,0	0/0:3,0:3:0.810164,0.189836,0:0,9,108	0/1:8,8:16:0,1,0:196,0,204	0/1:29,24:53:0,1,0:313,0,350	0/1:12,7:19:0,1,0:144,0,243	1/1:1,84:85:0,0,1:433,222,0	0/0:10,0:10:0.998173,0.001827,0:0,30,257
chr9	5465804	chr9_5465804_C_T	C	T	.	PASS	AF=0.269231;DP=257;NS=13;AN=26;MAF=0.269231;AC=7;AC_Het=5;AC_Hom=2;AC_Hemi=0;HWE=1	GT:AD:DP:GP:PL	0/0:8,0:8:0.997062,0.002938,0:0,24,164	1/1:0,3:3:0,0.398603,0.601397:109,9,0	0/0:19,0:19:0.999999,1e-06,0:0,57,358	0/1:3,4:7:0,1,0:120,0,81	0/1:8,2:10:0.000399,0.999601,0:35,0,202	0/0:10,0:10:0.999264,0.000736,0:0,30,256	0/0:3,0:3:0.913832,0.086168,0:0,9,106	0/1:0,2:2:2e-06,0.570003,0.429995:62,6,0	0/0:15,0:15:0.999977,2.3e-05,0:0,45,333	0/0:62,0:62:1,0,0:0,187,436	0/0:21,0:21:1,0,0:0,63,375	0/1:38,53:91:0,1,0:364,0,325	0/1:2,3:5:0,0.999999,1e-06:94,0,55
chr9	5465991	chr9_5465991_C_T	C	T	.	PASS	AF=0.307692;DP=257;NS=13;AN=26;MAF=0.307692;AC=8;AC_Het=4;AC_Hom=4;AC_Hemi=0;HWE=0.507918	GT:AD:DP:GP:PL	0/0:2,0:2:0.798093,0.201907,0:0,6,58	0/0:4,0:4:0.940517,0.059483,0:0,12,138	0/0:13,0:13:0.999876,0.000124,0:0,39,312	0/1:6,10:16:0,1,0:236,0,136	1/1:0,10:10:0,0.003845,0.996155:269,30,0	1/1:0,7:7:0,0.029954,0.970046:213,21,0	0/0:4,0:4:0.940517,0.059483,0:0,12,138	0/0:1,0:1:0.663998,0.335968,3.4e-05:0,3,37	0/1:9,13:22:0,1,0:261,0,185	0/1:25,26:51:0,1,0:336,0,341	0/1:13,13:26:0,1,0:261,0,258	0/0:98,0:98:1,0,0:0,295,455	0/0:3,0:3:0.887711,0.112289,0:0,9,108
chr9	5466165	chr9_5466165_C_T	C	T	.	PASS	AF=0.230769;DP=260;NS=13;AN=26;MAF=0.230769;AC=6;AC_Het=6;AC_Hom=0;AC_Hemi=0;HWE=1	GT:AD:DP:GP:PL	0/0:9,0:9:0.998808,0.001192,0:0,27,231	0/0:4,0:4:0.963206,0.036794,0:0,12,126	0/0:15,0:15:0.999981,1.9e-05,0:0,45,327	0/0:15,0:15:0.999981,1.9e-05,0:0,45,323	0/1:7,2:9:3e-05,0.99997,0:47,0,194	0/0:7,0:7:0.995248,0.004752,0:0,21,212	0/0:4,0:4:0.963206,0.036794,0:0,12,128	0/1:1,1:2:0.003268,0.996579,0.000153:27,0,30	0/1:9,6:15:0,1,0:139,0,220	0/1:22,29:51:0,1,0:330,0,300	0/1:7,11:18:0,1,0:250,0,167	0/1:50,55:105:0,1,0:362,0,354	0/0:6,0:6:0.990541,0.009459,0:0,18,169
chr9	5467885	chr9_5467885_G_A	G	A	.	PASS	AF=0.230769;DP=272;NS=13;AN=26;MAF=0.230769;AC=6;AC_Het=2;AC_Hom=4;AC_Hemi=0;HWE=0.0757764	GT:AD:DP:GP:PL	0/1:0,1:1:0.000236,0.757148,0.242616:40,3,0	0/0:3,0:3:0.925835,0.074165,0:0,9,113	1/1:0,19:19:0,1.2e-05,0.999988:332,57,0	0/0:3,0:3:0.925835,0.074165,0:0,9,105	0/1:3,3:6:0,1,0:66,0,85	0/0:4,0:4:0.96149,0.03851,0:0,12,141	1/1:0,5:5:0,0.163209,0.836791:166,15,0	0/0:4,0:4:0.96149,0.03851,0:0,12,140	0/0:31,0:31:1,0,0:0,93,405	0/0:62,0:62:1,0,0:0,187,438	0/0:25,0:25:1,0,0:0,75,395	0/0:102,0:102:1,0,0:0,307,460	0/0:7,0:7:0.995019,0.004981,0:0,21,202
chr9	5468953	chr9_5468953_A_G	A	G	.	PASS	AF=0.269231;DP=272;NS=13;AN=26;MAF=0.269231;AC=7;AC_Het=3;AC_Hom=4;AC_Hemi=0;HWE=0.165217	GT:AD:DP:GP:PL	1/1:0,3:3:0,0.407103,0.592897:89,9,0	0/0:5,0:5:0.977752,0.022248,0:0,15,163	1/1:0,22:22:0,1e-06,0.999999:375,66,0	0/1:3,3:6:0,1,0:88,0,88	0/1:1,5:6:0,0.997084,0.002916:116,0,18	0/0:10,0:10:0.999289,0.000711,0:0,30,258	0/0:2,0:2:0.845995,0.154005,0:0,6,70	0/0:3,0:3:0.916574,0.083426,0:0,9,100	0/0:19,0:19:0.999999,1e-06,0:0,57,370	0/0:52,0:52:1,0,0:0,157,450	0/0:18,0:18:0.999997,3e-06,0:0,54,351	0/1:58,64:122:0,1,0:367,0,359	0/0:3,0:3:0.916574,0.083426,0:0,9,100
chr9	5471244	chr9_5471244_C_T	C	T	.	PASS	AF=0.423077;DP=241;NS=13;AN=26;MAF=0.423077;AC=11;AC_Het=1;AC_Hom=10;AC_Hemi=0;HWE=0.00266523	GT:AD:DP:GP:PL	0/0:29,0:29:1,0,0:0,87,385	0/0:1,0:1:0.598027,0.401946,2.7e-05:0,3,40	0/0:15,0:15:0.999959,4.1e-05,0:0,45,285	1/1:0,7:7:0,0.022718,0.977282:207,21,0	0/0:7,0:7:0.989608,0.010392,0:0,21,209	1/1:0,5:5:0,0.085074,0.914926:160,15,0	1/1:0,2:2:0,0.426571,0.573429:75,6,0	1/1:0,2:2:0,0.426571,0.573429:75,6,0	0/0:17,0:17:0.99999,1e-05,0:0,51,277	0/0:35,0:35:1,0,0:0,105,403	0/0:8,0:8:0.994777,0.005223,0:0,24,212	0/1:46,58:104:0,1,0:367,0,338	1/1:0,9:9:0,0.005778,0.994222:247,27,0
chr9	5471326	chr9_5471326_C_T	C	T	.	PASS	AF=0.115385;DP=260;NS=13;AN=26;MAF=0.115385;AC=3;AC_Het=3;AC_Hom=0;AC_Hemi=0;HWE=1	GT:AD:DP:GP:PL	0/0:28,0:28:1,0,0:0,84,386	0/0:8,0:8:0.998927,0.001073,0:0,24,225	0/1:8,11:19:0,1,0:240,0,160	0/1:4,4:8:0,1,0:121,0,115	0/0:9,0:9:0.999463,0.000537,0:0,27,235	0/0:7,0:7:0.997857,0.002143,0:0,21,201	0/0:5,0:5:0.991483,0.008517,0:0,15,118	0/0:1,0:1:0.879156,0.120842,1e-06:0,3,41	0/0:10,0:10:0.999732,0.000268,0:0,30,252	0/0:36,0:36:1,0,0:0,108,389	0/0:13,0:13:0.999966,3.4e-05,0:0,39,264	0/1:54,57:111:0,1,0:364,0,356	0/0:5,0:5:0.991483,0.008517,0:0,15,147
chr9	5473371	chr9_5473371_T_A	T	A	.	PASS	AF=0.375;DP=252;NS=12;AN=24;MAF=0.375;AC=9;AC_Het=7;AC_Hom=2;AC_Hemi=0;HWE=0.592947	GT:AD:DP:GP:PL	0/1:17,7:24:0,1,0:131,0,297	./.:0,0:0:0.358148,0.480613,0.161238:0,0,0	0/1:10,15:25:0,1,0:280,0,217	0/0:5,0:5:0.959754,0.040246,0:0,15,152	0/0:4,0:4:0.922621,0.077379,0:0,12,143	0/0:3,0:3:0.856356,0.143644,0:0,9,109	0/1:0,1:1:7.1e-05,0.59841,0.401519:41,3,0	1/1:0,2:2:0,0.426992,0.573008:82,6,0	0/1:15,5:20:0,1,0:110,0,252	0/1:30,29:59:0,1,0:330,0,343	0/1:11,16:27:0,1,0:290,0,230	0/0:80,0:80:1,0,0:0,241,432	0/1:0,1:1:0.000112,0.598386,0.401502:39,3,0
chr9	5475489	chr9_5475489_A_T	A	T	.	PASS	AF=0.192308;DP=269;NS=13;AN=26;MAF=0.192308;AC=5;AC_Het=5;AC_Hom=0;AC_Hemi=0;HWE=1	GT:AD:DP:GP:PL	0/0:33,0:33:1,0,0:0,99,405	0/0:6,0:6:0.991887,0.008113,0:0,18,143	0/0:21,0:21:1,0,0:0,63,322	0/1:4,9:13:0,1,0:187,0,89	0/1:7,3:10:4e-06,0.999996,0:57,0,186	0/0:1,0:1:0.792554,0.207441,5e-06:0,3,40	0/1:0,1:1:0.003019,0.790163,0.206818:30,3,0	0/0:4,0:4:0.96832,0.03168,0:0,12,141	0/0:19,0:19:0.999999,1e-06,0:0,57,298	0/0:46,0:46:1,0,0:0,138,390	0/0:21,0:21:1,0,0:0,63,281	0/1:42,47:89:0,1,0:313,0,331	0/1:4,1:5:0.057501,0.942499,0:15,0,118
chr9	5477172	chr9_5477172_A_G	A	G	.	PASS	AF=0.363636;DP=243;NS=11;AN=22;MAF=0.363636;AC=8;AC_Het=6;AC_Hom=2;AC_Hemi=0;HWE=1	GT:AD:DP:GP:PL	./.:0,0:0:0.366652,0.477732,0.155616:0,0,0	0/1:0,1:1:7.4e-05,0.605472,0.394455:41,3,0	0/0:25,0:25:1,0,0:0,75,394	0/1:8,10:18:0,1,0:163,0,183	0/0:7,0:7:0.989924,0.010076,0:0,21,216	1/1:0,9:9:0,0.00596,0.99404:249,27,0	./.:0,0:0:0.366652,0.477732,0.155616:0,0,0	0/0:3,0:3:0.859945,0.140055,0:0,9,109	0/1:12,10:22:0,1,0:228,0,238	0/1:27,20:47:0,1,0:291,0,336	0/1:9,12:21:0,1,0:257,0,208	0/1:44,43:87:0,1,0:354,0,359	0/0:3,0:3:0.859945,0.140055,0:0,9,100
chr9	5479638	chr9_5479638_A_C	A	C	.	PASS	AF=0.115385;DP=211;NS=13;AN=26;MAF=0.115385;AC=3;AC_Het=3;AC_Hom=0;AC_Hemi=0;HWE=1	GT:AD:DP:GP:PL	0/0:6,0:6:0.996281,0.003719,0:0,18,170	0/1:10,3:13:0.000104,0.999896,0:46,0,217	0/0:16,0:16:0.999996,4e-06,0:0,48,327	0/0:23,1:24:0.999887,0.000113,0:0,33,351	0/1:11,7:18:0,1,0:139,0,236	0/0:4,0:4:0.985288,0.014712,0:0,12,126	0/0:8,0:8:0.999068,0.000932,0:0,24,243	0/0:5,0:5:0.992589,0.007411,0:0,15,167	0/1:8,1:9:0.253419,0.746581,0:11,0,188	0/0:30,0:30:1,0,0:0,90,388	0/0:10,0:10:0.999767,0.000233,0:0,30,250	0/0:59,1:60:1,0,0:0,143,385	0/0:8,0:8:0.999068,0.000932,0:0,24,240
chr9	5483404	chr9_5483404_G_A	G	A	.	PASS	AF=0.269231;DP=270;NS=13;AN=26;MAF=0.269231;AC=7;AC_Het=5;AC_Hom=2;AC_Hemi=0;HWE=1	GT:AD:DP:GP:PL	0/0:30,0:30:1,0,0:0,90,397	0/0:7,0:7:0.99471,0.00529,0:0,21,223	0/0:21,0:21:1,0,0:0,63,376	0/0:12,0:12:0.999834,0.000166,0:0,36,294	0/0:15,0:15:0.999979,2.1e-05,0:0,45,290	0/1:8,2:10:0.000116,0.999884,0:41,0,205	0/0:5,0:5:0.979169,0.020831,0:0,15,173	1/1:0,3:3:0,0.423429,0.576571:105,9,0	0/1:12,9:21:0,1,0:194,0,244	0/1:21,12:33:0,1,0:217,0,326	0/1:13,9:22:0,1,0:185,0,263	0/1:51,27:78:0,1,0:168,0,351	0/0:12,0:12:0.999834,0.000166,0:0,36,231
chr9	5485321	chr9_5485321_C_G	C	G	.	PASS	AF=0.5;DP=178;NS=13;AN=26;MAF=0.5;AC=13;AC_Het=1;AC_Hom=12;AC_Hemi=0;HWE=0.00309751	GT:AD:DP:GP:PL	1/1:0,7:7:0,0.016027,0.983973:193,21,0	1/1:0,3:3:0,0.206736,0.793264:92,9,0	1/1:0,7:7:0,0.016027,0.983973:201,21,0	1/1:0,10:10:0,0.002032,0.997968:235,30,0	0/0:6,0:6:0.970897,0.029103,0:0,18,167	1/1:0,3:3:0,0.206736,0.793264:104,9,0	0/1:0,1:1:5.3e-05,0.510371,0.489576:40,3,0	1/1:0,2:2:0,0.342638,0.657362:68,6,0	0/0:16,0:16:0.999971,2.9e-05,0:0,48,325	0/0:19,0:19:0.999996,4e-06,0:0,57,319	0/0:11,0:11:0.999064,0.000936,0:0,33,221	0/0:80,0:80:1,0,0:0,241,453	0/0:13,0:13:0.999766,0.000234,0:0,39,307
chr9	5485413	chr9_5485413_T_C	T	C	.	PASS	AF=0.423077;DP=143;NS=13;AN=26;MAF=0.423077;AC=11;AC_Het=1;AC_Hom=10;AC_Hemi=0;HWE=0.00266523	GT:AD:DP:GP:PL	0/0:1,0:1:0.571329,0.42851,0.000161:0,3,33	1/1:0,3:3:0,0.249988,0.750012:105,9,0	1/1:0,6:6:0,0.039996,0.960004:177,18,0	1/1:0,7:7:0,0.020406,0.979594:163,21,0	0/0:5,0:5:0.955224,0.044776,0:0,15,128	1/1:0,4:4:0,0.142848,0.857152:130,12,0	1/1:0,2:2:0,0.399986,0.600014:78,6,0	0/0:3,0:3:0.842104,0.157896,0:0,9,100	0/0:15,0:15:0.999954,4.6e-05,0:0,45,309	0/0:42,0:42:1,0,0:0,126,417	0/1:9,1:10:0.063878,0.936122,0:10,0,205	0/0:44,0:44:1,0,0:0,132,404	0/0:1,0:1:0.571385,0.428551,6.4e-05:0,3,37
chr9	5489971	chr9_5489971_C_T	C	T	.	PASS	AF=0.125;DP=89;NS=12;AN=24;MAF=0.125;AC=3;AC_Het=3;AC_Hom=0;AC_Hemi=0;HWE=1	GT:AD:DP:GP:PL	0/0:7,0:7:0.997558,0.002442,0:0,21,154	./.:0,0:0:0.747423,0.234226,0.01835:0,0,0	0/0:3,0:3:0.962305,0.037695,0:0,9,82	0/0:6,0:6:0.995128,0.004872,0:0,18,148	0/0:5,0:5:0.990302,0.009698,0:0,15,150	0/0:3,0:3:0.962305,0.037695,0:0,9,95	0/0:2,0:2:0.927348,0.072652,0:0,6,73	0/0:4,0:4:0.980791,0.019209,0:0,12,126	0/0:2,0:2:0.927348,0.072652,0:0,6,62	0/0:12,1:13:0.980968,0.019032,0:0,12,202	0/1:4,3:7:2.2e-05,0.999978,0:52,0,98	0/1:13,22:35:0,1,0:300,0,201	0/1:1,1:2:0.024811,0.975165,2.4e-05:21,0,35
chr9	5490463	chr9_5490463_G_A	G	A	.	PASS	AF=0.166667;DP=149;NS=12;AN=24;MAF=0.166667;AC=4;AC_Het=2;AC_Hom=2;AC_Hemi=0;HWE=0.254658	GT:AD:DP:GP:PL	0/0:12,1:13:0.897177,0.102823,0:0,6,236	0/0:1,0:1:0.809976,0.190007,1.8e-05:0,3,34	0/0:6,0:6:0.992723,0.007277,0:0,18,196	0/1:4,1:5:0.008512,0.991488,0:24,0,111	1/1:0,4:4:0,0.347615,0.652385:107,12,0	0/0:2,0:2:0.895022,0.104978,0:0,6,57	./.:0,0:0:0.656082,0.307814,0.036104:0,0,0	0/1:0,2:2:0,0.680652,0.319348:76,6,0	0/0:8,0:8:0.998171,0.001829,0:0,24,239	0/0:27,0:27:1,0,0:0,81,376	0/0:12,0:12:0.999885,0.000115,0:0,36,263	0/0:68,0:68:1,0,0:0,205,402	0/0:1,0:1:0.809983,0.190008,9e-06:0,3,37
chr9	5490567	chr9_5490567_G_A	G	A	.	PASS	AF=0.153846;DP=187;NS=13;AN=26;MAF=0.153846;AC=4;AC_Het=4;AC_Hom=0;AC_Hemi=0;HWE=1	GT:AD:DP:GP:PL	0/1:6,4:10:0,1,0:94,0,123	0/0:3,0:3:0.947448,0.052552,0:0,9,94	0/0:12,0:12:0.999892,0.000108,0:0,36,211	0/0:3,0:3:0.947448,0.052552,0:0,9,107	0/0:2,0:2:0.900142,0.099858,1e-06:0,6,49	0/0:1,0:1:0.818154,0.181526,0.00032:0,3,21	0/0:3,0:3:0.947448,0.052552,0:0,9,102	0/0:1,0:1:0.818412,0.181584,4e-06:0,3,40	0/1:6,8:14:0,1,0:193,0,111	0/1:14,16:30:0,1,0:263,0,198	0/1:11,5:16:0,1,0:112,0,233	0/0:90,0:90:1,0,0:0,271,439	0/0:2,0:2:0.900142,0.099858,0:0,6,70
chr9	5491689	chr9_5491689_G_T	G	T	.	PASS	AF=0.136364;DP=235;NS=11;AN=22;MAF=0.136364;AC=3;AC_Het=3;AC_Hom=0;AC_Hemi=0;HWE=1	GT:AD:DP:GP:PL	0/0:15,0:15:0.99999,1e-05,0:0,45,309	0/1:2,1:3:0.007715,0.992285,0:26,0,54	0/1:10,2:12:0.01235,0.98765,0:24,0,238	0/0:7,0:7:0.997465,0.002535,0:0,21,183	0/0:4,0:4:0.980075,0.019925,0:0,12,135	0/0:2,0:2:0.924796,0.075204,0:0,6,65	./.:0,0:0:0.739788,0.240642,0.019569:0,0,0	./.:0,0:0:0.739788,0.240642,0.019569:0,0,0	0/0:11,0:11:0.999841,0.000159,0:0,33,271	0/0:45,0:45:1,0,0:0,135,414	0/0:28,0:28:1,0,0:0,84,381	0/0:96,4:100:1,0,0:0,172,351	0/1:4,2:6:0.000174,0.999826,0:42,0,123
chr9	5491945	chr9_5491945_C_A	C	A	.	PASS	AF=0.25;DP=226;NS=12;AN=24;MAF=0.25;AC=6;AC_Het=6;AC_Hom=0;AC_Hemi=0;HWE=0.529258	GT:AD:DP:GP:PL	0/0:20,2:22:0.928194,0.071806,0:0,10,301	0/1:2,2:4:7e-06,0.999993,0:52,0,68	0/1:20,3:23:6.5e-05,0.999935,0:43,0,301	0/1:2,3:5:0,1,0:99,0,63	0/0:10,0:10:0.999229,0.000771,0:0,30,230	0/1:0,1:1:0.009007,0.710277,0.280715:23,3,0	./.:0,0:0:0.513709,0.406052,0.080239:0,0,0	0/0:1,0:1:0.716727,0.283259,1.4e-05:0,3,39	0/1:9,2:11:0.001621,0.998379,0:29,0,206	0/0:32,1:33:1,0,0:0,72,377	0/0:19,1:20:0.992512,0.007488,0:0,20,328	0/1:36,58:94:0,1,0:361,0,291	0/0:2,0:2:0.835,0.165,0:0,6,74
chr9	5491978	chr9_5491978_C_T	C	T	.	PASS	AF=0.291667;DP=249;NS=12;AN=24;MAF=0.291667;AC=7;AC_Het=7;AC_Hom=0;AC_Hemi=0;HWE=0.487414	GT:AD:DP:GP:PL	0/1:4,23:27:0,0.999997,3e-06:303,0,48	0/1:4,2:6:2.2e-05,0.999978,0:47,0,116	0/0:20,1:21:0.997203,0.002797,0:0,25,337	0/1:4,2:6:1e-06,0.999999,0:59,0,132	0/1:6,2:8:8e-06,0.999992,0:51,0,172	0/0:3,0:3:0.895765,0.104235,0:0,9,80	./.:0,0:0:0.465636,0.433479,0.100886:0,0,0	0/1:1,2:3:1e-06,0.999067,0.000932:61,0,24	0/1:9,2:11:0.001377,0.998623,0:29,0,220	0/0:35,1:36:1,0,0:0,81,403	0/0:17,1:18:0.965681,0.034319,0:0,14,328	0/0:98,10:108:1,0,0:0,78,310	0/1:0,2:2:1e-06,0.517878,0.482121:66,6,0
chr9	5492160	chr9_5492160_A_G	A	G	.	PASS	AF=0.461538;DP=234;NS=13;AN=26;MAF=0.461538;AC=12;AC_Het=4;AC_Hom=8;AC_Hemi=0;HWE=0.260843	GT:AD:DP:GP:PL	1/1:0,12:12:0,0.0006,0.9994:271,36,0	0/1:3,1:4:0.003098,0.996902,0:23,0,84	0/0:19,1:20:0.995102,0.004898,0:0,25,336	1/1:0,7:7:0,0.018838,0.981162:208,21,0	0/0:8,0:8:0.993683,0.006317,0:0,24,237	1/1:0,2:2:0,0.380575,0.619424:64,6,0	0/1:0,1:1:0.005353,0.54838,0.446268:21,3,0	1/1:0,2:2:1e-06,0.380575,0.619424:62,6,0	0/0:17,0:17:0.999988,1.2e-05,0:0,51,318	0/0:47,0:47:1,0,0:0,141,415	0/0:22,0:22:1,0,0:0,66,380	0/1:38,50:88:0,1,0:337,0,290	0/1:3,1:4:0.003098,0.996902,0:23,0,79
chr9	5492172	chr9_5492172_C_T	C	T	.	PASS	AF=0.384615;DP=247;NS=13;AN=26;MAF=0.384615;AC=10;AC_Het=6;AC_Hom=4;AC_Hemi=0;HWE=1	GT:AD:DP:GP:PL	0/0:13,0:13:0.999841,0.000159,0:0,39,289	0/0:4,0:4:0.924738,0.075262,0:0,12,117	0/0:23,0:23:1,0,0:0,69,384	0/1:4,3:7:0,1,0:88,0,115	0/0:8,0:8:0.994939,0.005061,0:0,24,240	1/1:0,2:2:0,0.434354,0.565646:66,6,0	0/1:0,1:1:0.007334,0.601204,0.391461:21,3,0	0/0:2,0:2:0.7544,0.245599,0:0,6,62	0/1:6,12:18:0,1,0:241,0,116	0/1:11,34:45:0,1,0:338,0,150	0/1:4,20:24:0,1,0:311,0,65	1/1:13,80:93:0,0.022702,0.977298:323,21,0	0/1:4,3:7:0,1,0:75,0,102
chr9	5492342	chr9_5492342_G_T	G	T	.	PASS	AF=0.166667;DP=206;NS=12;AN=24;MAF=0.166667;AC=4;AC_Het=2;AC_Hom=2;AC_Hemi=0;HWE=0.254658	GT:AD:DP:GP:PL	0/0:9,0:9:0.999167,0.000833,0:0,27,215	0/0:1,0:1:0.824002,0.175979,1.9e-05:0,3,33	0/1:4,1:5:0.129594,0.870406,0:12,0,117	0/0:3,0:3:0.949316,0.050684,0:0,9,93	0/0:14,0:14:0.999974,2.6e-05,0:0,42,291	0/0:1,0:1:0.824002,0.175979,1.9e-05:0,3,33	./.:0,0:0:0.679003,0.290026,0.03097:0,0,0	0/0:1,0:1:0.824002,0.175979,1.9e-05:0,3,33	0/0:20,0:20:1,0,0:0,60,358	0/0:49,0:49:1,0,0:0,148,423	0/0:25,0:25:1,0,0:0,75,366	0/1:42,30:72:0,1,0:283,0,318	1/1:0,5:5:0,0.226386,0.773614:150,15,0
chr9	5492464	chr9_5492464_A_T	A	T	.	PASS	AF=0.208333;DP=205;NS=12;AN=24;MAF=0.208333;AC=5;AC_Het=5;AC_Hom=0;AC_Hemi=0;HWE=1	GT:AD:DP:GP:PL	0/1:15,3:18:0.000453,0.999547,0:36,0,257	0/1:3,1:4:0.00388,0.99612,0:27,0,102	0/0:16,0:16:0.999992,8e-06,0:0,48,319	0/0:6,0:6:0.991987,0.008013,0:0,18,183	0/0:4,0:4:0.968701,0.031299,0:0,12,126	0/1:2,1:3:0.00612,0.993879,1e-06:25,0,53	0/0:3,0:3:0.939302,0.060698,0:0,9,94	./.:0,0:0:0.631396,0.326417,0.042187:0,0,0	0/1:8,1:9:0.199061,0.800939,0:9,0,198	0/0:39,2:41:0.999998,2e-06,0:0,55,370	0/0:17,1:18:0.992194,0.007806,0:0,18,298	0/1:66,13:79:0.000105,0.999895,0:43,0,291	0/0:4,0:4:0.968701,0.031299,0:0,12,138
chr9	5492593	chr9_5492593_C_T	C	T	.	PASS	AF=0.291667;DP=200;NS=12;AN=24;MAF=0.291667;AC=7;AC_Het=7;AC_Hom=0;AC_Hemi=0;HWE=0.487414	GT:AD:DP:GP:PL	0/1:2,9:11:0,0.999853,0.000147:188,0,32	0/1:1,1:2:0.000592,0.999323,8.5e-05:33,0,34	0/0:6,0:6:0.986888,0.013112,0:0,18,193	0/1:2,1:3:0.00094,0.99906,0:31,0,63	0/0:6,0:6:0.986888,0.013112,0:0,18,129	0/0:2,0:2:0.824679,0.17532,0:0,6,66	0/0:2,0:2:0.82468,0.17532,0:0,6,73	./.:0,0:0:0.492327,0.418667,0.089007:0,0,0	0/1:17,3:20:0.000105,0.999895,0:40,0,254	0/0:18,1:19:0.997948,0.002052,0:0,26,309	0/1:11,2:13:0.000383,0.999617,0:35,0,238	0/1:94,14:108:0.216951,0.783049,0:6,0,265	0/1:4,3:7:0,1,0:74,0,111
chr9	5492675	chr9_5492675_G_A	G	A	.	PASS	AF=0.125;DP=190;NS=12;AN=24;MAF=0.125;AC=3;AC_Het=3;AC_Hom=0;AC_Hemi=0;HWE=1	GT:AD:DP:GP:PL	0/0:7,0:7:0.997345,0.002655,0:0,21,215	0/0:2,0:2:0.921488,0.078512,0:0,6,72	0/1:2,2:4:1.1e-05,0.999989,0:54,0,65	0/1:1,4:5:0,0.999456,0.000544:121,0,22	0/0:8,0:8:0.998671,0.001329,0:0,24,214	0/0:2,0:2:0.921488,0.078512,0:0,6,77	0/0:2,0:2:0.921488,0.078512,0:0,6,64	./.:0,0:0:0.730007,0.248795,0.021198:0,0,0	0/0:22,0:22:1,0,0:0,66,338	0/0:27,0:27:1,0,0:0,81,379	0/0:12,0:12:0.999917,8.3e-05,0:0,36,259	0/0:96,0:96:1,0,0:0,289,396	0/1:0,2:2:3e-06,0.745811,0.254186:65,6,0
chr9	5495803	chr9_5495803_G_A	G	A	.	PASS	AF=0.153846;DP=253;NS=13;AN=26;MAF=0.153846;AC=4;AC_Het=0;AC_Hom=4;AC_Hemi=0;HWE=0.00521739	GT:AD:DP:GP:PL	0/0:12,0:12:0.999906,9.4e-05,0:0,36,278	1/1:0,7:7:0,0.074953,0.925047:210,21,0	1/1:0,18:18:0,4e-05,0.99996:353,54,0	0/0:8,0:8:0.998496,0.001504,0:0,24,231	0/0:15,0:15:0.999988,1.2e-05,0:0,45,330	0/0:5,0:5:0.988092,0.011908,0:0,15,165	0/0:2,0:2:0.912067,0.087933,0:0,6,80	0/0:1,0:1:0.838344,0.161653,2e-06:0,3,41	0/0:7,0:7:0.996996,0.003004,0:0,21,189	0/0:42,0:42:1,0,0:0,126,411	0/0:20,0:20:1,0,0:0,60,358	0/0:110,0:110:1,0,0:0,331,472	0/0:5,0:5:0.988092,0.011908,0:0,15,162
chr9	5495989	chr9_5495989_C_T	C	T	.	PASS	AF=0.5;DP=242;NS=13;AN=26;MAF=0.5;AC=13;AC_Het=5;AC_Hom=8;AC_Hemi=0;HWE=0.577624	GT:AD:DP:GP:PL	0/0:5,0:5:0.94269,0.05731,0:0,15,161	0/0:4,0:4:0.891592,0.108408,0:0,12,130	0/0:16,0:16:0.99997,3e-05,0:0,48,330	0/1:2,1:3:0.005144,0.994855,1e-06:20,0,57	0/0:10,0:10:0.998104,0.001896,0:0,30,258	1/1:0,7:7:0,0.015808,0.984192:184,21,0	1/1:0,8:8:0,0.007967,0.992033:220,24,0	1/1:0,3:3:0,0.204454,0.795546:104,9,0	0/1:9,6:15:0,1,0:144,0,192	0/1:25,27:52:0,1,0:328,0,305	0/1:9,13:22:0,1,0:250,0,186	0/1:35,57:92:0,1,0:348,0,302	1/1:0,4:4:0,0.113866,0.886134:135,12,0
chr9	5495996	chr9_5495996_G_A	G	A	.	PASS	AF=0.230769;DP=240;NS=13;AN=26;MAF=0.230769;AC=6;AC_Het=4;AC_Hom=2;AC_Hemi=0;HWE=0.522981	GT:AD:DP:GP:PL	0/0:5,0:5:0.982064,0.017936,0:0,15,155	0/0:5,0:5:0.982064,0.017936,0:0,15,161	0/0:19,0:19:0.999999,1e-06,0:0,57,345	0/0:3,0:3:0.931917,0.068083,0:0,9,94	0/0:10,0:10:0.99943,0.00057,0:0,30,254	0/0:7,0:7:0.995455,0.004545,0:0,21,180	0/0:8,0:8:0.997722,0.002278,0:0,24,221	0/0:3,0:3:0.931917,0.068083,0:0,9,105	0/1:10,6:16:0,1,0:149,0,213	0/1:24,26:50:0,1,0:326,0,301	0/1:8,12:20:0,1,0:239,0,178	0/1:34,56:90:0,1,0:356,0,312	1/1:0,4:4:0,0.299583,0.700417:136,12,0
chr9	5496173	chr9_5496173_G_A	G	A	.	PASS	AF=0.125;DP=86;NS=12;AN=24;MAF=0.125;AC=3;AC_Het=3;AC_Hom=0;AC_Hemi=0;HWE=1	GT:AD:DP:GP:PL	0/0:4,0:4:0.978723,0.021277,0:0,12,96	0/0:1,0:1:0.8518,0.148149,5.1e-05:0,3,27	0/0:11,0:11:0.99983,0.00017,0:0,33,209	0/1:0,1:1:0.000976,0.85101,0.148014:37,3,0	0/1:1,1:2:0.005728,0.994203,6.9e-05:27,0,31	0/0:4,0:4:0.978723,0.021277,0:0,12,92	0/0:3,0:3:0.958331,0.041669,0:0,9,82	0/1:0,1:1:0.000976,0.85101,0.148014:37,3,0	0/0:4,0:4:0.978723,0.021277,0:0,12,110	0/0:7,0:7:0.99729,0.00271,0:0,21,150	0/0:5,0:5:0.989247,0.010753,0:0,15,95	0/0:43,0:43:1,0,0:0,129,206	./.:0,0:0:0.725636,0.252414,0.021951:0,0,0
chr9	5496197	chr9_5496197_G_A	G	A	.	PASS	AF=0.136364;DP=75;NS=11;AN=22;MAF=0.136364;AC=3;AC_Het=3;AC_Hom=0;AC_Hemi=0;HWE=1	GT:AD:DP:GP:PL	0/1:1,4:5:0,0.999666,0.000334:86,0,25	0/0:1,0:1:0.827216,0.172712,7.2e-05:0,3,27	0/0:12,0:12:0.999898,0.000102,0:0,36,243	0/0:1,0:1:0.827261,0.172721,1.8e-05:0,3,33	./.:0,0:0:0.684383,0.285783,0.029834:0,0,0	0/0:5,0:5:0.987119,0.012881,0:0,15,112	0/0:1,0:1:0.827273,0.172723,4e-06:0,3,40	./.:0,0:0:0.684383,0.285783,0.029834:0,0,0	0/0:2,0:2:0.905475,0.094525,0:0,6,70	0/1:1,4:5:0,0.998945,0.001055:74,0,20	0/1:5,3:8:1.5e-05,0.999985,0:52,0,94	0/0:34,0:34:1,0,0:0,102,201	0/0:1,0:1:0.827267,0.172722,1.1e-05:0,3,35
chr9	5496549	chr9_5496549_C_T	C	T	.	PASS	AF=0.272727;DP=102;NS=11;AN=22;MAF=0.272727;AC=6;AC_Het=4;AC_Hom=2;AC_Hemi=0;HWE=1	GT:AD:DP:GP:PL	0/0:8,0:8:0.996568,0.003432,0:0,24,210	0/0:5,0:5:0.973187,0.026813,0:0,15,173	0/0:14,0:14:0.999946,5.4e-05,0:0,42,314	0/1:5,3:8:0,1,0:80,0,139	0/0:1,0:1:0.69402,0.305953,2.7e-05:0,3,37	0/0:1,0:1:0.693991,0.305941,6.8e-05:0,3,33	./.:0,0:0:0.481687,0.4247,0.093614:0,0,0	1/1:0,3:3:0,0.361869,0.638131:86,9,0	./.:0,0:0:0.481687,0.4247,0.093614:0,0,0	0/1:12,5:17:0,1,0:94,0,228	0/1:4,1:5:0.017848,0.982152,0:18,0,121	0/0:38,0:38:1,0,0:0,114,382	0/1:0,2:2:2e-06,0.531431,0.468567:61,6,0
chr9	5497588	chr9_5497588_A_G	A	G	.	PASS	AF=0.458333;DP=172;NS=12;AN=24;MAF=0.458333;AC=11;AC_Het=5;AC_Hom=6;AC_Hemi=0;HWE=0.59387	GT:AD:DP:GP:PL	1/1:0,7:7:0,0.015703,0.984297:157,21,0	0/0:4,0:4:0.890937,0.109063,0:0,12,119	0/1:6,3:9:0,1,0:70,0,125	1/1:0,8:8:0,0.007914,0.992086:168,24,0	0/1:6,3:9:0,1,0:77,0,150	1/1:0,3:3:0,0.203356,0.796644:102,9,0	0/1:0,1:1:0.001028,0.504696,0.494276:27,3,0	0/1:0,1:1:6.5e-05,0.505183,0.494752:39,3,0	0/0:11,0:11:0.999045,0.000955,0:0,33,274	0/0:33,0:33:1,0,0:0,99,385	0/0:9,0:9:0.996189,0.003811,0:0,27,239	0/1:48,29:77:0,1,0:148,0,333	./.:0,0:0:0.255245,0.499946,0.244809:0,0,0
chr9	5498211	chr9_5498211_G_A	G	A	.	PASS	AF=0.153846;DP=216;NS=13;AN=26;MAF=0.153846;AC=4;AC_Het=2;AC_Hom=2;AC_Hemi=0;HWE=0.234783	GT:AD:DP:GP:PL	0/0:12,0:12:0.99991,9e-05,0:0,36,292	1/1:0,7:7:0,0.077909,0.922091:194,21,0	0/0:25,0:25:1,0,0:0,75,382	0/1:7,5:12:0,1,0:100,0,188	0/0:4,0:4:0.977408,0.022592,0:0,12,133	0/0:8,0:8:0.998558,0.001442,0:0,24,217	0/0:4,0:4:0.977408,0.022592,0:0,12,139	0/0:3,0:3:0.955814,0.044186,0:0,9,93	0/0:10,0:10:0.999639,0.000361,0:0,30,259	0/0:31,0:31:1,0,0:0,93,383	0/0:13,0:13:0.999955,4.5e-05,0:0,39,262	0/1:45,39:84:0,1,0:327,0,358	0/0:3,0:3:0.955814,0.044186,0:0,9,114
chr9	5499688	chr9_5499688_G_T	G	T	.	PASS	AF=0.363636;DP=108;NS=11;AN=22;MAF=0.363636;AC=8;AC_Het=8;AC_Hom=0;AC_Hemi=0;HWE=0.190918	GT:AD:DP:GP:PL	0/1:2,6:8:0,0.999888,0.000112:73,0,35	0/1:1,1:2:0.013311,0.986227,0.000462:17,0,29	0/1:8,2:10:0.008312,0.991688,0:19,0,153	0/0:2,0:2:0.72972,0.27028,0:0,6,62	0/1:2,1:3:0.001704,0.998275,2.1e-05:26,0,42	./.:0,0:0:0.329995,0.488914,0.181091:0,0,0	./.:0,0:0:0.329995,0.488914,0.181091:0,0,0	0/1:0,1:1:0.001944,0.573333,0.424723:26,3,0	0/1:10,4:14:0,1,0:67,0,174	0/0:33,5:38:0.721524,0.278476,0:0,6,251	0/1:9,3:12:0.002301,0.997699,0:25,0,180	0/1:13,4:17:0.010211,0.989789,0:18,0,189	0/0:1,0:1:0.574363,0.425479,0.000158:0,3,33
chr9	5500352	chr9_5500352_T_C	T	C	.	PASS	AF=0.5;DP=249;NS=13;AN=26;MAF=0.5;AC=13;AC_Het=1;AC_Hom=12;AC_Hemi=0;HWE=0.00309751	GT:AD:DP:GP:PL	1/1:0,23:23:0,0,1:358,69,0	0/0:8,0:8:0.992604,0.007396,0:0,24,236	1/1:0,18:18:0,8e-06,0.999992:337,54,0	0/0:10,0:10:0.998141,0.001859,0:0,30,235	0/0:7,0:7:0.985317,0.014683,0:0,21,216	1/1:0,8:8:0,0.008124,0.991876:167,24,0	1/1:0,4:4:0,0.115869,0.884131:120,12,0	0/1:2,3:5:0,0.999999,1e-06:75,0,56	0/0:22,0:22:1,0,0:0,66,348	0/0:50,0:50:1,0,0:0,151,425	0/0:22,1:23:0.999884,0.000116,0:0,42,342	1/1:0,68:68:0,0,1:427,205,0	1/1:0,3:3:0,0.207677,0.792323:95,9,0
chr9	5500363	chr9_5500363_C_A	C	A	.	PASS	AF=0.115385;DP=246;NS=13;AN=26;MAF=0.115385;AC=3;AC_Het=3;AC_Hom=0;AC_Hemi=0;HWE=1	GT:AD:DP:GP:PL	0/1:18,5:23:1e-06,0.999999,0:67,0,292	0/0:9,0:9:0.999462,0.000538,0:0,27,259	0/0:19,0:19:0.999999,1e-06,0:0,57,347	0/0:10,0:10:0.999731,0.000269,0:0,30,265	0/0:10,0:10:0.999731,0.000269,0:0,30,270	0/0:6,0:6:0.995716,0.004284,0:0,18,146	0/0:4,0:4:0.98308,0.01692,0:0,12,118	0/0:6,0:6:0.995716,0.004284,0:0,18,175	0/0:24,0:24:1,0,0:0,72,361	0/0:49,0:49:1,0,0:0,148,433	0/0:23,0:23:1,0,0:0,69,384	0/1:24,38:62:0,1,0:344,0,189	0/1:0,1:1:0.000803,0.878267,0.12093:39,3,0
chr9	5500831	chr9_5500831_A_C	A	C	.	PASS	AF=0.153846;DP=268;NS=13;AN=26;MAF=0.153846;AC=4;AC_Het=2;AC_Hom=2;AC_Hemi=0;HWE=0.234783	GT:AD:DP:GP:PL	0/0:17,0:17:0.999997,3e-06,0:0,51,296	0/0:8,0:8:0.998642,0.001358,0:0,24,171	0/0:37,0:37:1,0,0:0,111,413	1/1:0,5:5:0,0.264248,0.735752:123,15,0	0/0:14,0:14:0.999979,2.1e-05,0:0,42,309	0/0:3,0:3:0.958311,0.041689,0:0,9,107	0/0:4,0:4:0.978712,0.021288,0:0,12,138	0/1:3,5:8:0,1,0:157,0,61	0/0:9,1:10:0.957546,0.042454,0:0,9,235	0/1:17,6:23:0,1,0:93,0,287	0/0:20,1:21:0.999582,0.000418,0:0,29,315	0/0:113,0:113:1,0,0:0,340,463	0/0:5,0:5:0.989242,0.010758,0:0,15,167
chr9	5501100	chr9_5501100_G_A	G	A	.	PASS	AF=0.5;DP=211;NS=13;AN=26;MAF=0.5;AC=13;AC_Het=1;AC_Hom=12;AC_Hemi=0;HWE=0.00309751	GT:AD:DP:GP:PL	0/0:15,0:15:0.99994,6e-05,0:0,45,301	1/1:0,5:5:0,0.059371,0.940629:136,15,0	0/1:8,11:19:0,1,0:217,0,120	1/1:0,6:6:0,0.030594,0.969406:155,18,0	0/0:12,0:12:0.999517,0.000483,0:0,36,274	1/1:0,4:4:0,0.112089,0.887911:118,12,0	1/1:0,3:3:0,0.201584,0.798416:92,9,0	0/0:2,0:2:0.668866,0.331134,0:0,6,73	0/0:7,0:7:0.984765,0.015235,0:0,21,201	0/0:20,0:20:0.999998,2e-06,0:0,60,336	0/0:13,0:13:0.999758,0.000242,0:0,39,292	1/1:0,97:97:0,0,1:448,292,0	1/1:0,8:8:0,0.007828,0.992172:234,24,0
chr9	5502086	chr9_5502086_C_T	C	T	.	PASS	AF=0.461538;DP=172;NS=13;AN=26;MAF=0.461538;AC=12;AC_Het=2;AC_Hom=10;AC_Hemi=0;HWE=0.0206165	GT:AD:DP:GP:PL	0/0:23,1:24:0.999921,7.9e-05,0:0,43,313	0/0:2,0:2:0.708012,0.291988,0:0,6,61	0/1:5,7:12:0,1,0:167,0,87	1/1:0,3:3:0,0.232592,0.767408:102,9,0	0/0:19,0:19:0.999997,3e-06,0:0,57,345	1/1:0,4:4:0,0.131599,0.868401:115,12,0	0/1:1,2:3:1.9e-05,0.989688,0.010293:45,0,16	1/1:0,4:4:0,0.131599,0.868401:117,12,0	0/0:9,0:9:0.996789,0.003211,0:0,27,246	0/0:20,0:20:0.999998,2e-06,0:0,60,341	0/0:7,0:7:0.987277,0.012723,0:0,21,175	1/1:3,57:60:0,0,1:279,99,0	1/1:0,5:5:0,0.070434,0.929566:153,15,0
chr9	5502114	chr9_5502114_C_T	C	T	.	PASS	AF=0.230769;DP=197;NS=13;AN=26;MAF=0.230769;AC=6;AC_Het=2;AC_Hom=4;AC_Hemi=0;HWE=0.0757764	GT:AD:DP:GP:PL	1/1:0,23:23:0,1e-06,0.999999:335,69,0	1/1:0,3:3:0,0.483316,0.516684:79,9,0	0/1:10,5:15:0,1,0:82,0,204	0/0:7,0:7:0.995842,0.004158,0:0,21,163	0/0:15,1:16:0.997894,0.002106,0:0,24,283	0/0:6,0:6:0.991718,0.008282,0:0,18,154	0/1:3,1:4:0.086102,0.913898,0:13,0,76	0/0:5,0:5:0.983572,0.016428,0:0,15,150	0/0:9,0:9:0.998957,0.001043,0:0,27,238	0/0:20,0:20:0.999999,1e-06,0:0,60,342	0/0:5,0:5:0.983572,0.016428,0:0,15,143	0/0:74,3:77:1,0,0:0,153,315	0/0:7,0:7:0.995842,0.004158,0:0,21,195
chr9	5502623	chr9_5502623_C_A	C	A	.	PASS	AF=0.423077;DP=188;NS=13;AN=26;MAF=0.423077;AC=11;AC_Het=1;AC_Hom=10;AC_Hemi=0;HWE=0.00266523	GT:AD:DP:GP:PL	1/1:0,13:13:0,0.000328,0.999672:286,39,0	0/0:1,0:1:0.573242,0.426695,6.3e-05:0,3,37	1/1:0,16:16:0,4.1e-05,0.999959:335,48,0	1/1:0,2:2:0,0.401808,0.598192:71,6,0	0/0:12,0:12:0.999637,0.000363,0:0,36,269	0/0:5,0:5:0.955547,0.044453,0:0,15,159	0/0:3,0:3:0.84311,0.15689,0:0,9,95	1/1:0,4:4:0,0.143779,0.856221:140,12,0	0/0:7,0:7:0.988504,0.011496,0:0,21,189	0/0:15,0:15:0.999955,4.5e-05,0:0,45,308	0/0:11,0:11:0.999274,0.000726,0:0,33,276	1/1:0,91:91:0,0,1:450,274,0	0/1:4,4:8:0,1,0:118,0,121
chr9	5503076	chr9_5503076_G_A	G	A	.	PASS	AF=0.153846;DP=114;NS=13;AN=26;MAF=0.153846;AC=4;AC_Het=4;AC_Hom=0;AC_Hemi=0;HWE=1	GT:AD:DP:GP:PL	0/1:0,1:1:0.008105,0.824533,0.167361:27,3,0	0/0:1,0:1:0.831217,0.168715,6.8e-05:0,3,27	0/1:8,1:9:0.284874,0.715126,0:8,0,175	0/1:5,2:7:0.000537,0.999463,0:37,0,116	0/0:11,0:11:0.999802,0.000198,0:0,33,276	0/0:2,0:2:0.907865,0.092135,0:0,6,68	0/0:3,0:3:0.951708,0.048292,0:0,9,84	0/0:3,0:3:0.951708,0.048292,0:0,9,75	0/0:6,0:6:0.993697,0.006303,0:0,18,179	0/0:13,0:13:0.99995,5e-05,0:0,39,272	0/1:13,2:15:0.01976,0.98024,0:21,0,281	0/0:42,0:42:1,0,0:0,126,313	0/0:1,0:1:0.831268,0.168725,7e-06:0,3,37
chr9	5503310	chr9_5503310_A_G	A	G	.	PASS	AF=0.230769;DP=210;NS=13;AN=26;MAF=0.230769;AC=6;AC_Het=6;AC_Hom=0;AC_Hemi=0;HWE=1	GT:AD:DP:GP:PL	0/1:16,24:40:0,1,0:232,0,192	0/0:3,0:3:0.931093,0.068907,0:0,9,100	0/1:20,9:29:0,1,0:82,0,290	0/0:4,0:4:0.964318,0.035682,0:0,12,129	0/1:9,1:10:0.21503,0.78497,0:8,0,197	0/1:5,1:6:0.010692,0.989308,0:22,0,123	0/0:5,0:5:0.981835,0.018165,0:0,15,160	0/0:2,0:2:0.87107,0.12893,0:0,6,60	0/0:8,0:8:0.997693,0.002307,0:0,24,227	0/0:15,1:16:0.997084,0.002916,0:0,23,284	0/1:5,1:6:0.04122,0.95878,0:16,0,147	0/0:71,5:76:1,0,0:0,117,354	0/1:4,1:5:0.051181,0.948819,0:15,0,119
chr9	5503866	chr9_5503866_T_C	T	C	.	PASS	AF=0.208333;DP=143;NS=12;AN=24;MAF=0.208333;AC=5;AC_Het=5;AC_Hom=0;AC_Hemi=0;HWE=1	GT:AD:DP:GP:PL	0/1:8,5:13:0,1,0:103,0,123	./.:0,0:0:0.618465,0.335921,0.045614:0,0,0	0/1:17,4:21:0,1,0:66,0,279	0/0:4,0:4:0.967169,0.032831,0:0,12,116	0/1:15,2:17:0.230467,0.769533,0:8,0,297	0/0:2,0:2:0.880448,0.119552,0:0,6,73	0/0:1,0:1:0.786419,0.213571,9e-06:0,3,38	0/1:2,1:3:0.004635,0.995355,1.1e-05:26,0,41	0/0:12,0:12:0.999867,0.000133,0:0,36,285	0/0:23,0:23:1,0,0:0,69,382	0/0:8,0:8:0.997883,0.002117,0:0,24,178	0/0:31,1:32:1,0,0:0,72,244	0/1:5,2:7:0.007328,0.992672,0:24,0,116
chr9	5504652	chr9_5504652_C_T	C	T	.	PASS	AF=0.384615;DP=176;NS=13;AN=26;MAF=0.384615;AC=10;AC_Het=4;AC_Hom=6;AC_Hemi=0;HWE=0.255674	GT:AD:DP:GP:PL	0/1:1,2:3:1.1e-05,0.991303,0.008685:49,0,15	0/0:2,0:2:0.783583,0.216414,3e-06:0,6,49	0/1:3,6:9:0,1,0:162,0,69	0/0:4,0:4:0.935414,0.064586,0:0,12,103	0/0:17,0:17:0.999992,8e-06,0:0,51,310	1/1:0,3:3:0,0.311567,0.688433:78,9,0	1/1:0,2:2:0,0.475109,0.524891:66,6,0	0/0:2,0:2:0.783585,0.216415,0:0,6,64	0/0:9,0:9:0.997847,0.002153,0:0,27,239	0/0:29,0:29:1,0,0:0,87,387	0/1:9,1:10:0.368372,0.631628,0:2,0,181	0/1:50,31:81:0,1,0:281,0,330	1/1:0,5:5:0,0.101642,0.898358:117,15,0
chr9	5508279	chr9_5508279_G_A	G	A	.	PASS	AF=0.125;DP=221;NS=12;AN=24;MAF=0.125;AC=3;AC_Het=1;AC_Hom=2;AC_Hemi=0;HWE=0.130435	GT:AD:DP:GP:PL	0/0:31,0:31:1,0,0:0,93,376	0/0:9,0:9:0.999366,0.000634,0:0,27,174	0/1:9,12:21:0,1,0:245,0,181	1/1:0,16:16:0,0.000188,0.999812:324,48,0	0/0:10,0:10:0.999683,0.000317,0:0,30,226	0/0:1,0:1:0.860177,0.139818,5e-06:0,3,37	./.:0,0:0:0.73991,0.24054,0.01955:0,0,0	0/0:2,0:2:0.924837,0.075163,0:0,6,76	0/0:14,0:14:0.99998,2e-05,0:0,42,310	0/0:39,0:39:1,0,0:0,117,410	0/0:19,0:19:0.999999,1e-06,0:0,57,349	0/0:57,0:57:1,0,0:0,172,401	0/0:1,0:1:0.860142,0.139812,4.5e-05:0,3,27
chr9	5508609	chr9_5508609_A_G	A	G	.	PASS	AF=0.5;DP=118;NS=11;AN=22;MAF=0.5;AC=11;AC_Het=1;AC_Hom=10;AC_Hemi=0;HWE=0.0107622	GT:AD:DP:GP:PL	1/1:0,7:7:0,0.015723,0.984277:183,21,0	1/1:0,2:2:1e-06,0.338267,0.661731:57,6,0	1/1:0,9:9:0,0.003978,0.996022:170,27,0	1/1:0,4:4:0,0.113313,0.886687:126,12,0	0/1:5,3:8:0,1,0:75,0,137	./.:0,0:0:0.255566,0.499939,0.244496:0,0,0	./.:0,0:0:0.255566,0.499939,0.244496:0,0,0	1/1:0,3:3:0,0.203562,0.796438:101,9,0	0/0:5,0:5:0.942393,0.057607,0:0,15,154	0/0:29,0:29:1,0,0:0,87,403	0/0:11,0:11:0.999046,0.000954,0:0,33,286	0/0:39,0:39:1,0,0:0,117,397	0/0:1,0:1:0.505518,0.494444,3.8e-05:0,3,41
chr9	5509134	chr9_5509134_T_C	T	C	.	PASS	AF=0.5;DP=170;NS=11;AN=22;MAF=0.5;AC=11;AC_Het=3;AC_Hom=8;AC_Hemi=0;HWE=0.221583	GT:AD:DP:GP:PL	1/1:0,5:5:0,0.059871,0.940129:119,15,0	0/0:1,0:1:0.504215,0.494817,0.000969:0,3,27	0/1:5,4:9:0,1,0:87,0,122	0/1:3,6:9:0,1,0:125,0,76	0/1:5,4:9:0,1,0:81,0,149	./.:0,0:0:0.254723,0.499956,0.245321:0,0,0	./.:0,0:0:0.254723,0.499956,0.245321:0,0,0	1/1:0,3:3:0,0.203022,0.796978:103,9,0	0/0:19,0:19:0.999996,4e-06,0:0,57,344	0/0:34,0:34:1,0,0:0,102,404	0/0:13,0:13:0.99976,0.00024,0:0,39,282	1/1:0,66:66:0,0,1:436,199,0	1/1:0,2:2:1e-06,0.337521,0.662478:59,6,0
chr9	5509858	chr9_5509858_A_G	A	G	.	PASS	AF=0.230769;DP=123;NS=13;AN=26;MAF=0.230769;AC=6;AC_Het=4;AC_Hom=2;AC_Hemi=0;HWE=0.522981	GT:AD:DP:GP:PL	1/1:0,15:15:0,0.000176,0.999824:239,45,0	0/0:2,0:2:0.852512,0.147486,2e-06:0,6,47	0/1:10,4:14:0,1,0:85,0,133	0/0:7,0:7:0.994623,0.005377,0:0,21,106	0/0:3,0:3:0.920386,0.079614,0:0,9,85	0/0:1,0:1:0.742807,0.257016,0.000177:0,3,27	0/1:2,1:3:0.04383,0.956155,1.5e-05:15,0,41	0/0:3,0:3:0.920386,0.079614,0:0,9,58	0/1:16,4:20:3e-06,0.999997,0:56,0,262	0/1:23,6:29:1e-06,0.999999,0:61,0,292	0/0:6,0:6:0.989303,0.010697,0:0,18,170	0/0:18,0:18:0.999997,3e-06,0:0,54,259	0/0:2,0:2:0.852513,0.147486,0:0,6,57
chr9	5509884	chr9_5509884_G_C	G	C	.	PASS	AF=0.461538;DP=109;NS=13;AN=26;MAF=0.461538;AC=12;AC_Het=6;AC_Hom=6;AC_Hemi=0;HWE=1	GT:AD:DP:GP:PL	0/0:12,0:12:0.999551,0.000449,0:0,36,191	1/1:0,3:3:0,0.213729,0.786271:66,9,0	0/1:14,2:16:0.390918,0.609082,0:0,1,178	0/1:3,4:7:1e-06,0.999998,2e-06:60,0,54	0/1:3,1:4:0.01701,0.98299,0:15,0,93	0/1:0,1:1:0.001129,0.52033,0.478541:27,3,0	0/1:0,1:1:0.001129,0.52033,0.478541:27,3,0	1/1:0,2:2:0.00012,0.352146,0.647734:38,6,0	0/0:17,0:17:0.999986,1.4e-05,0:0,51,302	0/0:31,0:31:1,0,0:0,93,374	0/0:7,0:7:0.985834,0.014166,0:0,21,195	1/1:0,7:7:0,0.016705,0.983295:120,21,0	0/1:0,1:1:0.001129,0.52033,0.478541:27,3,0
chr9	5510497	chr9_5510497_G_A	G	A	.	PASS	AF=0.208333;DP=183;NS=12;AN=24;MAF=0.208333;AC=5;AC_Het=5;AC_Hom=0;AC_Hemi=0;HWE=1	GT:AD:DP:GP:PL	./.:0,0:0:0.671199,0.296137,0.032664:0,0,0	0/1:1,1:2:0.00114,0.998816,4.4e-05:33,0,34	0/0:23,0:23:1,0,0:0,69,337	0/1:9,1:10:0.479809,0.520191,0:4,0,173	0/0:7,0:7:0.996565,0.003435,0:0,21,151	0/1:5,1:6:0.022465,0.977535,0:20,0,126	0/0:2,0:2:0.900658,0.099342,0:0,6,67	0/0:2,0:2:0.900657,0.099342,1e-06:0,6,47	0/0:13,0:13:0.999946,5.4e-05,0:0,39,254	0/0:28,0:28:1,0,0:0,84,353	0/1:9,1:10:0.368033,0.631967,0:6,0,193	0/1:59,13:72:0,1,0:68,0,280	0/0:6,0:6:0.993154,0.006846,0:0,18,162
chr9	5513299	chr9_5513299_G_T	G	T	.	PASS	AF=0.125;DP=96;NS=12;AN=24;MAF=0.125;AC=3;AC_Het=3;AC_Hom=0;AC_Hemi=0;HWE=1	GT:AD:DP:GP:PL	0/1:3,2:5:0.000774,0.999226,0:35,0,82	0/0:3,0:3:0.951549,0.048451,0:0,9,80	0/1:0,3:3:0,0.551043,0.448957:88,9,0	0/0:3,0:3:0.951549,0.048451,0:0,9,93	0/0:6,0:6:0.993676,0.006324,0:0,18,137	0/0:1,0:1:0.830784,0.169212,3e-06:0,3,40	./.:0,0:0:0.690205,0.281161,0.028633:0,0,0	0/0:1,0:1:0.83056,0.169167,0.000274:0,3,21	0/0:8,0:8:0.998411,0.001589,0:0,24,206	0/0:24,0:24:1,0,0:0,72,352	0/0:16,0:16:0.999994,6e-06,0:0,48,318	0/1:16,6:22:1.2e-05,0.999988,0:53,0,103	0/0:1,0:1:0.830773,0.16921,1.7e-05:0,3,33
chr9	5514220	chr9_5514220_T_C	T	C	.	PASS	AF=0.166667;DP=178;NS=12;AN=24;MAF=0.166667;AC=4;AC_Het=0;AC_Hom=4;AC_Hemi=0;HWE=0.00621118	GT:AD:DP:GP:PL	0/0:12,0:12:0.999909,9.1e-05,0:0,36,202	0/0:13,0:13:0.999954,4.6e-05,0:0,39,195	0/0:19,0:19:0.999999,1e-06,0:0,57,258	0/0:18,0:18:0.999999,1e-06,0:0,54,265	0/0:10,0:10:0.999635,0.000365,0:0,30,213	1/1:0,6:6:0,0.143118,0.856882:137,18,0	1/1:0,7:7:0,0.077074,0.922926:148,21,0	./.:0,0:0:0.70963,0.26553,0.024839:0,0,0	0/0:9,0:9:0.99927,0.00073,0:0,27,189	0/0:25,0:25:1,0,0:0,75,325	0/0:16,0:16:0.999994,6e-06,0:0,48,275	0/0:35,0:35:1,0,0:0,105,222	0/0:8,0:8:0.998541,0.001459,0:0,24,155
chr9	5514889	chr9_5514889_C_T	C	T	.	PASS	AF=0.208333;DP=190;NS=12;AN=24;MAF=0.208333;AC=5;AC_Het=5;AC_Hom=0;AC_Hemi=0;HWE=1	GT:AD:DP:GP:PL	0/0:2,0:2:0.863161,0.136839,0:0,6,64	0/0:3,0:3:0.926556,0.073444,0:0,9,83	0/0:1,0:1:0.759147,0.240701,0.000152:0,3,27	0/1:3,3:6:0,1,0:70,0,72	0/0:1,0:1:0.759253,0.240735,1.2e-05:0,3,38	0/1:2,1:3:0.024506,0.975494,0:18,0,60	0/1:1,2:3:2e-06,0.999363,0.000635:59,0,24	./.:0,0:0:0.576477,0.365568,0.057955:0,0,0	0/0:3,0:3:0.926556,0.073444,0:0,9,90	0/1:13,2:15:0.039785,0.960215,0:16,0,214	0/0:8,0:8:0.997529,0.002471,0:0,24,158	0/1:92,50:142:0,1,0:286,0,371	0/0:3,0:3:0.926556,0.073444,0:0,9,76
chr9	5514953	chr9_5514953_C_T	C	T	.	PASS	AF=0.166667;DP=198;NS=12;AN=24;MAF=0.166667;AC=4;AC_Het=4;AC_Hom=0;AC_Hemi=0;HWE=1	GT:AD:DP:GP:PL	0/0:7,0:7:0.997241,0.002759,0:0,21,154	0/1:9,1:10:0.477285,0.522715,0:5,0,140	0/0:4,0:4:0.978345,0.021655,0:0,12,108	0/1:11,4:15:0,1,0:80,0,207	0/0:3,0:3:0.957608,0.042392,0:0,9,75	0/0:8,0:8:0.998619,0.001381,0:0,24,153	0/1:5,2:7:1.4e-05,0.999986,0:53,0,103	./.:0,0:0:0.721754,0.255614,0.022632:0,0,0	0/0:5,0:5:0.989054,0.010946,0:0,15,101	0/0:13,1:14:0.989145,0.010855,0:0,15,235	0/0:9,0:9:0.999309,0.000691,0:0,27,199	0/0:113,0:113:1,0,0:0,340,257	0/1:2,1:3:0.002835,0.997165,0:30,0,62
chr9	5514980	chr9_5514980_G_A	G	A	.	PASS	AF=0.291667;DP=195;NS=12;AN=24;MAF=0.291667;AC=7;AC_Het=7;AC_Hom=0;AC_Hemi=0;HWE=0.487414	GT:AD:DP:GP:PL	0/0:12,0:12:0.999796,0.000204,0:0,36,222	0/1:9,3:12:2e-06,0.999998,0:58,0,149	0/0:4,0:4:0.950245,0.049755,0:0,12,116	0/0:18,0:18:0.999997,3e-06,0:0,54,310	0/0:6,0:6:0.987079,0.012921,0:0,18,143	0/1:6,3:9:0,1,0:66,0,119	0/0:5,0:5:0.974488,0.025512,0:0,15,119	./.:0,0:0:0.496707,0.416135,0.087158:0,0,0	0/1:5,3:8:0,1,0:66,0,82	0/1:17,3:20:0.001074,0.998926,0:30,0,258	0/1:6,3:9:0,1,0:71,0,131	0/1:59,30:89:0,1,0:134,0,168	0/1:2,1:3:0.001901,0.998097,1e-06:28,0,52
chr9	5515017	chr9_5515017_A_G	A	G	.	PASS	AF=0.423077;DP=171;NS=13;AN=26;MAF=0.423077;AC=11;AC_Het=9;AC_Hom=2;AC_Hemi=0;HWE=0.275057	GT:AD:DP:GP:PL	0/1:9,1:10:0.181904,0.818096,0:5,0,173	0/1:9,4:13:0,1,0:84,0,151	0/1:1,3:4:0,0.998165,0.001835:86,0,23	0/1:13,4:17:0,1,0:67,0,225	0/0:5,0:5:0.956529,0.043471,0:0,15,126	0/1:2,6:8:0,0.999938,6.2e-05:119,0,38	1/1:0,3:3:0,0.255834,0.744166:89,9,0	0/0:4,0:4:0.916679,0.083321,0:0,12,111	0/1:12,2:14:0.011057,0.988943,0:18,0,240	0/1:23,5:28:1e-06,0.999999,0:60,0,277	0/1:8,4:12:0,1,0:93,0,180	0/1:31,20:51:0,1,0:152,0,169	0/0:2,0:2:0.733362,0.266637,0:0,6,60
chr9	5515070	chr9_5515070_T_C	T	C	.	PASS	AF=0.166667;DP=119;NS=12;AN=24;MAF=0.166667;AC=4;AC_Het=4;AC_Hom=0;AC_Hemi=0;HWE=1	GT:AD:DP:GP:PL	0/0:9,0:9:0.999203,0.000797,0:0,27,154	0/1:2,2:4:3.8e-05,0.999962,0:48,0,59	0/0:6,0:6:0.993661,0.006339,0:0,18,152	0/0:9,0:9:0.999203,0.000797,0:0,27,215	0/1:7,2:9:0.000229,0.999771,0:40,0,157	0/0:4,0:4:0.975119,0.024881,0:0,12,107	./.:0,0:0:0.68968,0.281579,0.02874:0,0,0	0/1:1,4:5:0,0.999674,0.000326:101,0,25	0/0:14,1:15:0.941153,0.058847,0:0,8,271	0/0:35,0:35:1,0,0:0,105,378	0/1:19,2:21:0.362538,0.637462,0:6,0,300	0/0:1,0:1:0.830243,0.169482,0.000275:0,3,21	0/0:1,0:1:0.830468,0.169528,4e-06:0,3,39
chr9	5515324	chr9_5515324_T_C	T	C	.	PASS	AF=0.153846;DP=121;NS=13;AN=26;MAF=0.153846;AC=4;AC_Het=2;AC_Hom=2;AC_Hemi=0;HWE=0.234783	GT:AD:DP:GP:PL	1/1:0,4:4:0,0.413107,0.586893:76,12,0	0/1:0,1:1:0.003784,0.845985,0.15023:31,3,0	0/1:6,1:7:0.416854,0.583146,0:6,0,105	0/0:14,0:14:0.999978,2.2e-05,0:0,42,280	0/0:10,0:10:0.999653,0.000347,0:0,30,243	0/0:1,0:1:0.849111,0.150783,0.000107:0,3,24	0/0:1,0:1:0.849111,0.150783,0.000107:0,3,24	0/0:1,0:1:0.849111,0.150783,0.000107:0,3,24	0/0:12,0:12:0.999913,8.7e-05,0:0,36,273	0/0:43,0:43:1,0,0:0,129,423	0/0:14,0:14:0.999978,2.2e-05,0:0,42,310	0/0:12,0:12:0.999913,8.7e-05,0:0,36,131	0/0:1,0:1:0.849199,0.150798,2e-06:0,3,41
chr9	5515540	chr9_5515540_A_G	A	G	.	PASS	AF=0.227273;DP=94;NS=11;AN=22;MAF=0.227273;AC=5;AC_Het=5;AC_Hom=0;AC_Hemi=0;HWE=1	GT:AD:DP:GP:PL	0/1:0,2:2:8.3e-05,0.561662,0.438255:45,6,0	0/0:1,0:1:0.7192,0.280582,0.000218:0,3,27	./.:0,0:0:0.517472,0.403767,0.078762:0,0,0	0/0:8,0:8:0.996962,0.003038,0:0,24,205	0/1:11,2:13:0.075621,0.924379,0:12,0,203	0/1:1,1:2:0.019931,0.978547,0.001522:18,0,21	0/0:1,0:1:0.7192,0.280582,0.000218:0,3,27	0/1:0,1:1:0.007287,0.714111,0.278602:24,3,0	0/0:14,0:14:0.999952,4.8e-05,0:0,42,273	0/0:31,0:31:1,0,0:0,93,361	0/0:14,0:14:0.999952,4.8e-05,0:0,42,267	0/1:5,2:7:0.006412,0.993588,0:23,0,69	./.:0,0:0:0.517472,0.403767,0.078762:0,0,0
chr9	5515623	chr9_5515623_T_A	T	A	.	PASS	AF=0.192308;DP=159;NS=13;AN=26;MAF=0.192308;AC=5;AC_Het=5;AC_Hom=0;AC_Hemi=0;HWE=1	GT:AD:DP:GP:PL	0/0:14,0:14:0.999964,3.6e-05,0:0,42,207	0/0:5,0:5:0.981744,0.018256,0:0,15,110	0/0:10,1:11:0.914627,0.085373,0:0,8,210	0/0:12,0:12:0.999855,0.000145,0:0,36,280	0/0:12,1:13:0.77543,0.22457,0:0,3,184	0/1:1,1:2:0.025982,0.972864,0.001154:18,0,21	0/1:2,2:4:1.1e-05,0.99998,9e-06:52,0,42	0/1:0,1:1:0.000517,0.770287,0.229196:37,3,0	0/0:13,1:14:0.733452,0.266548,0:0,2,254	0/1:27,4:31:0.060447,0.939553,0:14,0,307	0/0:18,2:20:0.776155,0.223845,0:0,3,248	0/0:27,1:28:1,0,0:0,67,174	0/1:2,2:4:1.3e-05,0.999985,2e-06:51,0,49
chr9	5515726	chr9_5515726_C_T	C	T	.	PASS	AF=0.166667;DP=134;NS=12;AN=24;MAF=0.166667;AC=4;AC_Het=4;AC_Hom=0;AC_Hemi=0;HWE=1	GT:AD:DP:GP:PL	0/1:2,3:5:0,0.999944,5.6e-05:73,0,33	0/0:1,0:1:0.833616,0.16638,4e-06:0,3,39	0/1:5,4:9:1.4e-05,0.999986,0:52,0,108	0/0:12,0:12:0.999903,9.7e-05,0:0,36,268	0/0:19,1:20:0.999806,0.000194,0:0,33,299	0/0:4,0:4:0.975659,0.024341,0:0,12,102	0/0:1,0:1:0.833613,0.16638,7e-06:0,3,37	./.:0,0:0:0.694919,0.277398,0.027683:0,0,0	0/0:7,0:7:0.996891,0.003109,0:0,21,192	0/0:25,1:26:0.999998,2e-06,0:0,53,369	0/1:12,2:14:0.386565,0.613435,0:6,0,224	0/0:29,4:33:0.977618,0.022382,0:0,12,220	0/1:1,1:2:0.003969,0.995239,0.000792:28,0,21
chr9	5515983	chr9_5515983_G_A	G	A	.	PASS	AF=0.5;DP=149;NS=13;AN=26;MAF=0.5;AC=13;AC_Het=5;AC_Hom=8;AC_Hemi=0;HWE=0.577624	GT:AD:DP:GP:PL	0/0:10,0:10:0.998245,0.001755,0:0,30,180	1/1:0,2:2:0,0.357096,0.642904:66,6,0	0/1:1,2:3:3e-06,0.992878,0.007119:53,0,18	0/1:8,7:15:0,1,0:108,0,191	0/1:8,1:9:0.022085,0.977915,0:14,0,200	1/1:0,4:4:0,0.121927,0.878073:102,12,0	0/1:1,1:2:0.000175,0.994173,0.005651:35,0,19	1/1:0,3:3:0,0.217355,0.782645:81,9,0	0/0:14,0:14:0.99989,0.00011,0:0,42,295	0/0:26,0:26:1,0,0:0,78,379	0/0:7,0:7:0.986131,0.013869,0:0,21,167	1/1:2,47:49:0,0,1:320,90,0	0/1:1,4:5:0,0.99284,0.00716:102,0,18
chr9	5516025	chr9_5516025_A_G	A	G	.	PASS	AF=0.230769;DP=153;NS=13;AN=26;MAF=0.230769;AC=6;AC_Het=6;AC_Hom=0;AC_Hemi=0;HWE=1	GT:AD:DP:GP:PL	0/1:10,3:13:0.001096,0.998904,0:32,0,158	0/0:3,0:3:0.936146,0.063854,0:0,9,99	0/0:6,0:6:0.991546,0.008454,0:0,18,140	0/1:10,1:11:0.484962,0.515038,0:3,0,188	0/0:5,0:5:0.983234,0.016766,0:0,15,140	0/1:3,1:4:0.084486,0.915514,0:13,0,77	0/1:1,1:2:0.022596,0.976342,0.001062:19,0,21	0/0:3,0:3:0.936146,0.063854,0:0,9,89	0/0:8,0:8:0.997873,0.002127,0:0,24,228	0/0:33,2:35:0.999999,1e-06,0:0,57,370	0/1:10,3:13:0.004005,0.995995,0:27,0,187	0/0:39,5:44:0.985554,0.014446,0:0,16,276	0/1:4,2:6:0.0001,0.9999,0:43,0,99
chr9	5516780	chr9_5516780_C_T	C	T	.	PASS	AF=0.375;DP=150;NS=12;AN=24;MAF=0.375;AC=9;AC_Het=7;AC_Hom=2;AC_Hemi=0;HWE=0.592947	GT:AD:DP:GP:PL	0/0:15,0:15:0.999954,4.6e-05,0:0,45,255	./.:0,0:0:0.325094,0.490152,0.184753:0,0,0	0/1:2,9:11:0,0.999929,7.1e-05:173,0,37	0/0:1,0:1:0.569438,0.429274,0.001288:0,3,24	0/1:7,2:9:4.4e-05,0.999956,0:42,0,175	0/1:0,1:1:7.6e-05,0.570125,0.429799:40,3,0	0/1:1,1:2:0.000264,0.99674,0.002996:34,0,21	0/0:1,0:1:0.57008,0.429758,0.000162:0,3,33	0/1:6,3:9:3e-06,0.999997,0:54,0,147	0/0:19,2:21:0.970703,0.029297,0:0,17,322	0/1:6,2:8:0.007533,0.992467,0:19,0,170	1/1:0,70:70:0,0,1:420,211,0	0/1:1,1:2:0.001054,0.998192,0.000754:28,0,27
chr9	5516910	chr9_5516910_C_T	C	T	.	PASS	AF=0.423077;DP=235;NS=13;AN=26;MAF=0.423077;AC=11;AC_Het=7;AC_Hom=4;AC_Hemi=0;HWE=1	GT:AD:DP:GP:PL	0/1:29,31:60:0,1,0:300,0,317	1/1:0,2:2:0,0.375866,0.624134:76,6,0	0/1:13,5:18:0,1,0:98,0,246	0/0:3,0:3:0.828119,0.171881,0:0,9,100	0/1:4,2:6:2e-06,0.999998,0:56,0,97	1/1:0,2:2:0,0.375866,0.624134:65,6,0	0/1:0,1:1:5.2e-05,0.546343,0.453604:41,3,0	0/0:1,0:1:0.54636,0.45361,3e-05:0,3,41	0/1:7,2:9:0.000399,0.999601,0:32,0,165	0/0:31,3:34:0.986136,0.013864,0:0,21,339	0/1:10,2:12:0.000183,0.999817,0:35,0,225	0/1:62,24:86:0,1,0:224,0,347	0/0:1,0:1:0.54636,0.45361,3e-05:0,3,41
chr9	5518063	chr9_5518063_G_A	G	A	.	PASS	AF=0.318182;DP=109;NS=11;AN=22;MAF=0.318182;AC=7;AC_Het=5;AC_Hom=2;AC_Hemi=0;HWE=1	GT:AD:DP:GP:PL	0/0:18,0:18:0.999996,4e-06,0:0,54,262	./.:0,0:0:0.407342,0.461783,0.130875:0,0,0	0/0:2,0:2:0.779176,0.220824,0:0,6,69	0/1:1,1:2:0.000352,0.997394,0.002254:34,0,21	0/1:3,1:4:0.001773,0.998227,0:27,0,79	0/0:1,0:1:0.637974,0.361617,0.000409:0,3,27	0/0:1,0:1:0.638219,0.361755,2.6e-05:0,3,39	0/1:3,1:4:0.001409,0.998591,0:28,0,88	0/0:12,1:13:0.982062,0.017938,0:0,18,265	0/1:15,6:21:0,1,0:107,0,262	0/1:10,2:12:0.002834,0.997166,0:25,0,219	1/1:0,18:18:0,1.3e-05,0.999987:237,54,0	./.:0,0:0:0.407342,0.461783,0.130875:0,0,0
chr9	5518521	chr9_5518521_G_A	G	A	.	PASS	AF=0.181818;DP=88;NS=11;AN=22;MAF=0.181818;AC=4;AC_Het=4;AC_Hom=0;AC_Hemi=0;HWE=1	GT:AD:DP:GP:PL	0/1:11,5:16:0,1,0:93,0,201	./.:0,0:0:0.640013,0.31999,0.039997:0,0,0	0/1:8,2:10:5.8e-05,0.999942,0:45,0,140	0/0:2,0:2:0.888896,0.111104,0:0,6,76	0/1:3,1:4:0.002535,0.997465,0:29,0,76	0/0:4,0:4:0.9697,0.0303,0:0,12,127	./.:0,0:0:0.640013,0.31999,0.039997:0,0,0	0/0:1,0:1:0.799692,0.199911,0.000397:0,3,21	0/0:9,0:9:0.999025,0.000975,0:0,27,206	0/0:14,0:14:0.999969,3.1e-05,0:0,42,269	0/0:10,0:10:0.999512,0.000488,0:0,30,223	0/1:11,4:15:3e-06,0.999997,0:58,0,185	0/0:3,0:3:0.941181,0.058819,0:0,9,97
chr9	5519008	chr9_5519008_A_G	A	G	.	PASS	AF=0.346154;DP=250;NS=13;AN=26;MAF=0.346154;AC=9;AC_Het=9;AC_Hom=0;AC_Hemi=0;HWE=0.209153	GT:AD:DP:GP:PL	0/1:24,3:27:0.109998,0.890002,0:9,0,325	0/1:0,1:1:0.000321,0.659269,0.340411:36,3,0	0/1:22,7:29:0,1,0:90,0,323	0/1:2,1:3:0.001543,0.998442,1.5e-05:28,0,42	0/0:10,0:10:0.998993,0.001007,0:0,30,206	0/1:2,2:4:0,0.999999,0:63,0,63	0/0:4,0:4:0.939373,0.060627,0:0,12,141	0/0:2,0:2:0.794808,0.205192,0:0,6,63	0/1:11,1:12:0.283898,0.716102,0:4,0,255	0/1:35,9:44:0,1,0:83,0,350	0/1:18,2:20:0.327919,0.672081,0:3,0,310	0/0:83,5:88:1,0,0:0,149,355	0/1:5,1:6:0.030089,0.969911,0:15,0,138
chr9	5519112	chr9_5519112_G_C	G	C	.	PASS	AF=0.423077;DP=142;NS=13;AN=26;MAF=0.423077;AC=11;AC_Het=9;AC_Hom=2;AC_Hemi=0;HWE=0.275057	GT:AD:DP:GP:PL	0/1:5,3:8:0,1,0:71,0,97	0/1:2,1:3:0.019709,0.980183,0.000109:15,0,36	0/1:4,4:8:0,0.999999,0:63,0,62	0/1:0,1:1:0.000141,0.558942,0.440916:37,3,0	0/1:1,1:2:0.000201,0.999641,0.000158:35,0,34	1/1:0,2:2:1e-06,0.387943,0.612056:62,6,0	0/0:1,0:1:0.558638,0.440668,0.000694:0,3,27	0/0:1,0:1:0.559001,0.440955,4.4e-05:0,3,39	0/1:11,3:14:5.5e-05,0.999945,0:41,0,200	0/1:23,6:29:0,1,0:73,0,287	0/0:7,0:7:0.987825,0.012175,0:0,21,135	0/1:56,7:63:0.464842,0.535158,0:0,1,186	0/1:1,1:2:0.001265,0.995604,0.003131:27,0,21
chr9	5519207	chr9_5519207_C_T	C	T	.	PASS	AF=0.363636;DP=117;NS=11;AN=22;MAF=0.363636;AC=8;AC_Het=8;AC_Hom=0;AC_Hemi=0;HWE=0.190918	GT:AD:DP:GP:PL	0/1:5,1:6:0.247256,0.752744,0:3,0,111	0/1:0,1:1:0.000749,0.568188,0.431064:30,3,0	0/1:1,3:4:0,0.996216,0.003784:64,0,20	0/1:0,1:1:0.001493,0.567764,0.430742:27,3,0	0/0:7,0:7:0.988286,0.011714,0:0,21,176	0/1:0,1:1:0.001493,0.567764,0.430742:27,3,0	0/0:1,0:1:0.568524,0.431312,0.000164:0,3,33	./.:0,0:0:0.323324,0.490584,0.186093:0,0,0	0/1:13,4:17:1e-06,0.999999,0:58,0,263	0/0:35,3:38:0.996197,0.003803,0:0,26,337	0/1:12,3:15:0.000148,0.999852,0:36,0,224	0/1:22,3:25:0.001868,0.998132,0:25,0,152	./.:0,0:0:0.323324,0.490584,0.186093:0,0,0
chr9	5520614	chr9_5520614_A_G	A	G	.	PASS	AF=0.363636;DP=215;NS=11;AN=22;MAF=0.363636;AC=8;AC_Het=6;AC_Hom=2;AC_Hemi=0;HWE=1	GT:AD:DP:GP:PL	0/1:23,3:26:0.3586,0.6414,0:3,0,219	0/1:1,1:2:0.008027,0.984358,0.007615:21,0,15	0/1:15,3:18:0.000414,0.999586,0:34,0,241	0/1:7,2:9:0.000262,0.999738,0:36,0,160	0/1:3,1:4:0.113821,0.886178,0:9,0,64	0/1:2,1:3:0.016031,0.983966,3e-06:18,0,49	./.:0,0:0:0.451098,0.44108,0.107821:0,0,0	./.:0,0:0:0.451098,0.44108,0.107821:0,0,0	0/0:21,0:21:1,0,0:0,63,352	0/0:36,4:40:0.948266,0.051734,0:0,13,321	0/0:13,0:13:0.999881,0.000119,0:0,39,246	0/0:76,0:76:1,0,0:0,229,398	1/1:0,3:3:0,0.338337,0.661663:89,9,0
chr9	5521678	chr9_5521678_T_C	T	C	.	PASS	AF=0.5;DP=137;NS=12;AN=24;MAF=0.5;AC=12;AC_Het=6;AC_Hom=6;AC_Hemi=0;HWE=1	GT:AD:DP:GP:PL	0/1:3,7:10:0,0.999994,6e-06:134,0,49	1/1:0,2:2:1e-05,0.35392,0.64607:49,6,0	1/1:0,10:10:0,0.002135,0.997865:240,30,0	0/1:3,4:7:0,1,0:104,0,62	0/1:4,3:7:1.5e-05,0.999985,0:46,0,97	0/0:2,0:2:0.686646,0.313352,2e-06:0,6,55	./.:0,0:0:0.273337,0.498959,0.227704:0,0,0	1/1:0,2:2:0,0.353923,0.646076:62,6,0	0/0:6,0:6:0.97227,0.02773,0:0,18,194	0/0:19,0:19:0.999997,3e-06,0:0,57,358	0/1:6,1:7:0.180096,0.819904,0:4,0,150	0/1:16,46:62:0,1,0:289,0,120	0/1:1,2:3:0,0.998549,0.001451:64,0,25
chr9	5531294	chr9_5531294_A_T	A	T	.	PASS	AF=0.318182;DP=85;NS=11;AN=22;MAF=0.318182;AC=7;AC_Het=3;AC_Hom=4;AC_Hemi=0;HWE=0.232198	GT:AD:DP:GP:PL	1/1:0,5:5:0,0.097268,0.902732:106,15,0	./.:0,0:0:0.400563,0.464675,0.134762:0,0,0	0/0:21,0:21:0.999999,1e-06,0:0,63,360	0/0:2,0:2:0.775189,0.224811,0:0,6,65	0/0:2,0:2:0.775189,0.224811,0:0,6,64	0/1:0,1:1:8.7e-05,0.632844,0.36707:41,3,0	./.:0,0:0:0.400563,0.464675,0.134762:0,0,0	0/1:0,1:1:0.000866,0.632351,0.366783:31,3,0	0/0:14,0:14:0.999929,7.1e-05,0:0,42,332	0/0:23,0:23:1,0,0:0,69,373	0/0:6,0:6:0.982198,0.017802,0:0,18,185	1/1:0,7:7:0,0.02623,0.97377:138,21,0	0/1:2,1:3:0.000689,0.999311,0:31,0,66
chr9	5533287	chr9_5533287_C_A	C	A	.	PASS	AF=0.318182;DP=161;NS=11;AN=22;MAF=0.318182;AC=7;AC_Het=3;AC_Hom=4;AC_Hemi=0;HWE=0.232198	GT:AD:DP:GP:PL	0/0:17,0:17:0.999992,8e-06,0:0,51,293	0/1:2,1:3:0.000965,0.999035,0:30,0,70	0/0:19,0:19:0.999998,2e-06,0:0,57,291	0/0:1,0:1:0.657245,0.342741,1.4e-05:0,3,41	./.:0,0:0:0.431981,0.450543,0.117476:0,0,0	0/1:0,1:1:0.000251,0.657085,0.342663:37,3,0	./.:0,0:0:0.431981,0.450543,0.117476:0,0,0	1/1:0,2:2:1.5e-05,0.489471,0.510514:51,6,0	0/0:8,0:8:0.995943,0.004057,0:0,24,229	0/0:26,0:26:1,0,0:0,78,384	0/0:24,0:24:1,0,0:0,72,392	1/1:0,59:59:0,0,1:402,178,0	0/1:0,1:1:0.000795,0.656728,0.342477:32,3,0
chr9	5535637	chr9_5535637_A_G	A	G	.	PASS	AF=0.153846;DP=263;NS=13;AN=26;MAF=0.153846;AC=4;AC_Het=2;AC_Hom=2;AC_Hemi=0;HWE=0.234783	GT:AD:DP:GP:PL	0/0:20,0:20:1,0,0:0,60,326	0/0:4,0:4:0.974415,0.025585,0:0,12,139	0/0:10,0:10:0.99959,0.00041,0:0,30,270	0/0:6,0:6:0.993479,0.006521,0:0,18,190	0/0:6,0:6:0.993479,0.006521,0:0,18,177	0/1:0,2:2:0,0.704164,0.295836:82,6,0	0/1:0,3:3:0,0.543403,0.456597:98,9,0	1/1:0,4:4:0,0.373061,0.626939:127,12,0	0/0:15,0:15:0.999987,1.3e-05,0:0,45,316	0/0:44,0:44:1,0,0:0,132,416	0/0:22,0:22:1,0,0:0,66,341	0/0:123,0:123:1,0,0:0,370,480	0/0:2,0:2:0.904955,0.095045,0:0,6,78
chr9	5537158	chr9_5537158_A_G	A	G	.	PASS	AF=0.5;DP=184;NS=11;AN=22;MAF=0.5;AC=11;AC_Het=3;AC_Hom=8;AC_Hemi=0;HWE=0.221583	GT:AD:DP:GP:PL	0/1:6,1:7:0.17808,0.82192,0:4,0,154	./.:0,0:0:0.269771,0.499248,0.230982:0,0,0	1/1:0,6:6:0,0.032667,0.967333:129,18,0	1/1:0,9:9:0,0.004203,0.995797:226,27,0	1/1:0,2:2:3.3e-05,0.350783,0.649184:44,6,0	0/0:8,0:8:0.992823,0.007177,0:0,24,235	1/1:0,2:2:0,0.350794,0.649205:64,6,0	./.:0,0:0:0.269771,0.499248,0.230982:0,0,0	0/0:12,0:12:0.999548,0.000452,0:0,36,286	0/0:38,0:38:1,0,0:0,114,417	0/0:10,0:10:0.998196,0.001804,0:0,30,184	0/1:71,18:89:0,1,0:131,0,335	0/1:0,1:1:7.1e-05,0.519355,0.480574:39,3,0
chr9	5549203	chr9_5549203_T_A	T	A	.	PASS	AF=0.291667;DP=138;NS=12;AN=24;MAF=0.291667;AC=7;AC_Het=3;AC_Hom=4;AC_Hemi=0;HWE=0.194508	GT:AD:DP:GP:PL	1/1:0,3:3:0,0.356935,0.643065:94,9,0	0/0:1,0:1:0.68945,0.310523,2.8e-05:0,3,37	0/0:10,0:10:0.999121,0.000879,0:0,30,256	0/0:3,0:3:0.898799,0.101201,0:0,9,78	0/0:1,0:1:0.689276,0.310445,0.000279:0,3,27	./.:0,0:0:0.475365,0.428205,0.096431:0,0,0	1/1:0,3:3:0,0.356935,0.643065:87,9,0	0/1:0,2:2:1e-06,0.526092,0.473908:67,6,0	0/0:12,0:12:0.99978,0.00022,0:0,36,289	0/0:22,0:22:1,0,0:0,66,371	0/0:15,0:15:0.999973,2.7e-05,0:0,45,320	0/1:52,8:60:0.031103,0.968897,0:15,0,316	0/1:3,3:6:8e-06,0.999992,0:51,0,91
chr9	5549310	chr9_5549310_C_G	C	G	.	PASS	AF=0.269231;DP=111;NS=13;AN=26;MAF=0.269231;AC=7;AC_Het=3;AC_Hom=4;AC_Hemi=0;HWE=0.165217	GT:AD:DP:GP:PL	0/0:4,0:4:0.954832,0.045168,0:0,12,125	0/1:1,1:2:0.002099,0.997663,0.000239:28,0,29	0/1:1,1:2:0.000528,0.998995,0.000477:34,0,26	0/0:3,0:3:0.913568,0.086432,0:0,9,90	0/0:2,0:2:0.840887,0.159113,0:0,6,73	0/0:3,0:3:0.913568,0.086432,0:0,9,82	1/1:0,3:3:0,0.3978,0.6022:91,9,0	1/1:0,5:5:0,0.141735,0.858265:143,15,0	0/0:5,0:5:0.976895,0.023105,0:0,15,134	0/0:15,0:15:0.999977,2.3e-05,0:0,45,289	0/0:7,0:7:0.994122,0.005878,0:0,21,191	0/1:50,9:59:0.001097,0.998903,0:31,0,304	0/0:1,0:1:0.725432,0.274535,3.3e-05:0,3,35
chr9	5550740	chr9_5550740_T_C	T	C	.	PASS	AF=0.153846;DP=132;NS=13;AN=26;MAF=0.153846;AC=4;AC_Het=4;AC_Hom=0;AC_Hemi=0;HWE=1	GT:AD:DP:GP:PL	0/1:0,2:2:1.3e-05,0.703112,0.296875:57,6,0	0/0:10,0:10:0.999588,0.000412,0:0,30,230	0/0:6,0:6:0.993446,0.006554,0:0,18,181	0/0:16,0:16:0.999994,6e-06,0:0,48,270	0/0:7,0:7:0.996712,0.003288,0:0,21,180	0/0:7,0:7:0.996712,0.003288,0:0,21,210	0/0:6,0:6:0.993446,0.006554,0:0,18,185	0/1:0,1:1:0.001235,0.824667,0.174098:35,3,0	0/0:7,0:7:0.996712,0.003288,0:0,21,152	0/0:18,0:18:0.999998,2e-06,0:0,54,341	0/0:15,0:15:0.999987,1.3e-05,0:0,45,305	0/1:31,5:36:0.134831,0.865169,0:12,0,229	0/1:0,1:1:0.000391,0.825364,0.174245:40,3,0
chr9	5555498	chr9_5555498_C_A	C	A	.	PASS	AF=0.5;DP=130;NS=12;AN=24;MAF=0.5;AC=12;AC_Het=2;AC_Hom=10;AC_Hemi=0;HWE=0.0264585	GT:AD:DP:GP:PL	1/1:0,13:13:0,0.000246,0.999754:230,39,0	1/1:0,2:2:0,0.334794,0.665206:69,6,0	1/1:0,11:11:0,0.000982,0.999018:266,33,0	1/1:0,8:8:0,0.007802,0.992198:207,24,0	1/1:0,4:4:0,0.111759,0.888241:108,12,0	0/0:3,0:3:0.801055,0.198945,0:0,9,98	0/0:3,0:3:0.801055,0.198945,0:0,9,107	./.:0,0:0:0.251648,0.499995,0.248357:0,0,0	0/0:6,0:6:0.969891,0.030109,0:0,18,168	0/0:26,1:27:0.999998,2e-06,0:0,60,368	0/0:9,0:9:0.996135,0.003865,0:0,27,246	0/1:31,9:40:0,1,0:80,0,292	0/1:3,1:4:0.015767,0.984233,0:15,0,100
chr9	5556485	chr9_5556485_C_A	C	A	.	PASS	AF=0.363636;DP=86;NS=11;AN=22;MAF=0.363636;AC=8;AC_Het=8;AC_Hom=0;AC_Hemi=0;HWE=0.190918	GT:AD:DP:GP:PL	0/1:2,2:4:4e-06,0.999995,0:53,0,59	./.:0,0:0:0.396892,0.466203,0.136905:0,0,0	0/1:1,1:2:0.001066,0.989736,0.009198:29,0,15	0/1:2,5:7:0,0.999999,1e-06:109,0,53	0/1:4,1:5:0.008536,0.991464,0:20,0,94	0/1:6,1:7:0.033282,0.966718,0:14,0,130	0/0:2,0:2:0.773005,0.226995,0:0,6,70	./.:0,0:0:0.396892,0.466203,0.136905:0,0,0	0/1:3,1:4:0.006776,0.993224,0:21,0,93	0/0:6,0:6:0.981978,0.018022,0:0,18,161	0/1:7,1:8:0.064411,0.935589,0:11,0,137	0/0:31,6:37:0.999555,0.000445,0:0,34,285	0/1:2,2:4:0.000447,0.999553,0:33,0,62
chr9	5559054	chr9_5559054_C_T	C	T	.	PASS	AF=0.166667;DP=153;NS=12;AN=24;MAF=0.166667;AC=4;AC_Het=2;AC_Hom=2;AC_Hemi=0;HWE=0.254658	GT:AD:DP:GP:PL	1/1:0,15:15:0,0.000318,0.999682:267,45,0	0/0:1,0:1:0.839151,0.160846,4e-06:0,3,39	0/0:8,0:8:0.998505,0.001495,0:0,24,208	0/0:4,0:4:0.976602,0.023398,0:0,12,101	0/0:3,0:3:0.954273,0.045727,0:0,9,85	0/0:5,0:5:0.988162,0.011838,0:0,15,164	0/0:3,0:3:0.954273,0.045727,0:0,9,96	./.:0,0:0:0.704177,0.269951,0.025872:0,0,0	0/1:8,1:9:0.251026,0.748974,0:9,0,209	0/0:29,0:29:1,0,0:0,87,402	0/1:9,1:10:0.189177,0.810823,0:10,0,202	0/0:60,0:60:1,0,0:0,181,427	0/0:5,0:5:0.988162,0.011838,0:0,15,161
chr9	5560275	chr9_5560275_C_A	C	A	.	PASS	AF=0.192308;DP=258;NS=13;AN=26;MAF=0.192308;AC=5;AC_Het=3;AC_Hom=2;AC_Hemi=0;HWE=0.373913	GT:AD:DP:GP:PL	0/0:23,0:23:1,0,0:0,69,377	1/1:0,9:9:0,0.014729,0.985271:227,27,0	0/0:13,0:13:0.999936,6.4e-05,0:0,39,314	0/1:15,18:33:0,1,0:301,0,254	0/0:9,0:9:0.998981,0.001019,0:0,27,230	0/0:5,0:5:0.983933,0.016067,0:0,15,163	0/0:6,0:6:0.991902,0.008098,0:0,18,193	0/0:4,0:4:0.968375,0.031625,0:0,12,125	0/0:13,0:13:0.999936,6.4e-05,0:0,39,313	0/0:26,0:26:1,0,0:0,78,400	0/0:10,0:10:0.99949,0.00051,0:0,30,260	0/1:62,43:105:0,1,0:327,0,370	0/1:0,2:2:1e-06,0.656789,0.34321:66,6,0
chr9	5561887	chr9_5561887_G_A	G	A	.	PASS	AF=0.115385;DP=169;NS=13;AN=26;MAF=0.115385;AC=3;AC_Het=1;AC_Hom=2;AC_Hemi=0;HWE=0.12	GT:AD:DP:GP:PL	0/0:6,0:6:0.995989,0.004011,0:0,18,157	0/0:8,0:8:0.998994,0.001006,0:0,24,198	0/0:9,0:9:0.999497,0.000503,0:0,27,212	0/0:17,0:17:0.999998,2e-06,0:0,51,343	0/0:3,0:3:0.968787,0.031213,0:0,9,96	0/0:5,0:5:0.99201,0.00799,0:0,15,159	0/0:6,0:6:0.995989,0.004011,0:0,18,134	0/1:0,1:1:0.000546,0.885352,0.114102:41,3,0	0/0:11,0:11:0.999874,0.000126,0:0,33,278	0/0:27,0:27:1,0,0:0,81,369	0/0:8,0:8:0.998994,0.001006,0:0,24,222	0/0:62,0:62:1,0,0:0,187,410	1/1:0,6:6:0,0.19515,0.80485:177,18,0
chr9	5564423	chr9_5564423_T_C	T	C	.	PASS	AF=0.5;DP=185;NS=12;AN=24;MAF=0.5;AC=12;AC_Het=4;AC_Hom=8;AC_Hemi=0;HWE=0.281462	GT:AD:DP:GP:PL	1/1:0,4:4:0,0.116298,0.883702:103,12,0	1/1:0,4:4:0,0.116298,0.883702:89,12,0	1/1:0,2:2:1.2e-05,0.34487,0.655118:48,6,0	0/1:19,5:24:0.000621,0.999379,0:29,0,310	./.:0,0:0:0.263042,0.499668,0.237289:0,0,0	0/0:11,0:11:0.999073,0.000927,0:0,33,266	1/1:0,3:3:0,0.208366,0.791634:83,9,0	0/1:0,1:1:0.001076,0.512322,0.486602:27,3,0	0/0:8,0:8:0.992635,0.007365,0:0,24,219	0/0:26,0:26:1,0,0:0,78,385	0/0:14,0:14:0.999884,0.000116,0:0,42,315	0/1:63,21:84:0,1,0:98,0,345	0/1:3,1:4:0.01648,0.98352,0:15,0,89
chr9	5565635	chr9_5565635_C_T	C	T	.	PASS	AF=0.136364;DP=109;NS=11;AN=22;MAF=0.136364;AC=3;AC_Het=3;AC_Hom=0;AC_Hemi=0;HWE=1	GT:AD:DP:GP:PL	0/0:5,0:5:0.990186,0.009814,0:0,15,116	0/0:4,0:4:0.980562,0.019438,0:0,12,115	0/0:5,0:5:0.990186,0.009814,0:0,15,120	0/1:6,1:7:0.444579,0.555421,0:6,0,136	0/1:0,1:1:0.001718,0.861635,0.136647:35,3,0	./.:0,0:0:0.744975,0.236289,0.018736:0,0,0	0/0:1,0:1:0.862823,0.136833,0.000344:0,3,18	./.:0,0:0:0.744975,0.236289,0.018736:0,0,0	0/0:9,0:9:0.999381,0.000619,0:0,27,210	0/0:20,0:20:1,0,0:0,60,325	0/0:15,2:17:0.993056,0.006944,0:0,17,254	0/1:26,13:39:0,1,0:73,0,247	0/0:1,0:1:0.863114,0.136879,7e-06:0,3,35
chr9	5570598	chr9_5570598_T_C	T	C	.	PASS	AF=0.115385;DP=122;NS=13;AN=26;MAF=0.115385;AC=3;AC_Het=1;AC_Hom=2;AC_Hemi=0;HWE=0.12	GT:AD:DP:GP:PL	0/0:9,0:9:0.999501,0.000499,0:0,27,199	0/0:4,0:4:0.984261,0.015739,0:0,12,122	0/1:5,5:10:0,1,0:111,0,113	1/1:0,4:4:0,0.4942,0.505799:81,12,0	0/0:2,0:2:0.939882,0.060118,0:0,6,49	0/0:2,0:2:0.939882,0.060118,0:0,6,67	0/0:2,0:2:0.939882,0.060118,0:0,6,67	0/0:1,0:1:0.88658,0.113419,1e-06:0,3,40	0/0:6,0:6:0.996018,0.003982,0:0,18,154	0/0:20,0:20:1,0,0:0,60,300	0/0:4,0:4:0.984261,0.015739,0:0,12,119	0/0:57,0:57:1,0,0:0,172,301	0/0:1,0:1:0.88658,0.113419,2e-06:0,3,39
chr9	5574544	chr9_5574544_C_T	C	T	.	PASS	AF=0.166667;DP=235;NS=12;AN=24;MAF=0.166667;AC=4;AC_Het=0;AC_Hom=4;AC_Hemi=0;HWE=0.00621118	GT:AD:DP:GP:PL	0/0:10,0:10:0.999643,0.000357,0:0,30,218	1/1:0,8:8:0,0.041017,0.958983:189,24,0	0/0:13,0:13:0.999955,4.5e-05,0:0,39,309	0/0:18,0:18:0.999999,1e-06,0:0,54,298	0/0:11,0:11:0.999822,0.000178,0:0,33,284	0/0:8,0:8:0.998575,0.001425,0:0,24,217	1/1:0,5:5:0,0.254941,0.745059:132,15,0	./.:0,0:0:0.714974,0.261175,0.023851:0,0,0	0/0:12,0:12:0.999911,8.9e-05,0:0,36,280	0/0:24,0:24:1,0,0:0,72,349	0/0:13,0:13:0.999955,4.5e-05,0:0,39,276	0/0:103,0:103:1,0,0:0,310,457	0/0:10,0:10:0.999643,0.000357,0:0,30,255
chr9	5574563	chr9_5574563_T_C	T	C	.	PASS	AF=0.318182;DP=221;NS=11;AN=22;MAF=0.318182;AC=7;AC_Het=3;AC_Hom=4;AC_Hemi=0;HWE=0.232198	GT:AD:DP:GP:PL	1/1:0,10:10:0,0.00417,0.99583:202,30,0	0/0:8,0:8:0.99637,0.00363,0:0,24,191	1/1:0,8:8:0,0.016473,0.983527:221,24,0	0/0:11,0:11:0.999545,0.000455,0:0,33,207	./.:0,0:0:0.465027,0.433804,0.101169:0,0,0	0/0:10,0:10:0.99909,0.00091,0:0,30,251	0/0:5,0:5:0.971675,0.028325,0:0,15,138	./.:0,0:0:0.465027,0.433804,0.101169:0,0,0	0/0:5,0:5:0.971675,0.028325,0:0,15,148	0/0:15,0:15:0.999972,2.8e-05,0:0,45,248	0/1:5,1:6:0.043466,0.956534,0:14,0,136	0/1:55,46:101:0,1,0:349,0,364	0/1:3,4:7:0,1,0:114,0,91
chr9	5574646	chr9_5574646_A_G	A	G	.	PASS	AF=0.333333;DP=264;NS=12;AN=24;MAF=0.333333;AC=8;AC_Het=4;AC_Hom=4;AC_Hemi=0;HWE=0.517566	GT:AD:DP:GP:PL	0/0:10,0:10:0.999085,0.000915,0:0,30,174	0/0:7,0:7:0.992727,0.007273,0:0,21,197	1/1:0,3:3:0,0.347746,0.652254:110,9,0	0/1:7,12:19:0,1,0:206,0,175	1/1:0,9:9:0,0.008261,0.991739:265,27,0	0/0:10,0:10:0.999085,0.000915,0:0,30,280	0/0:7,0:7:0.992727,0.007273,0:0,21,217	./.:0,0:0:0.463462,0.434637,0.101901:0,0,0	0/1:13,6:19:0,1,0:148,0,274	0/1:24,18:42:0,1,0:286,0,333	0/1:10,8:18:0,1,0:197,0,239	0/0:110,0:110:1,0,0:0,331,472	0/0:10,0:10:0.999085,0.000915,0:0,30,279
chr9	5576125	chr9_5576125_A_G	A	G	.	PASS	AF=0.230769;DP=258;NS=13;AN=26;MAF=0.230769;AC=6;AC_Het=6;AC_Hom=0;AC_Hemi=0;HWE=1	GT:AD:DP:GP:PL	0/1:2,2:4:0.000252,0.999748,0:39,0,58	0/1:3,1:4:0.19324,0.80676,0:9,0,89	0/0:19,0:19:0.999999,1e-06,0:0,57,338	0/0:8,0:8:0.997956,0.002044,0:0,24,213	0/0:10,0:10:0.999488,0.000512,0:0,30,256	0/1:11,1:12:0.438464,0.561536,0:4,0,229	0/1:5,1:6:0.195069,0.804931,0:9,0,117	0/1:0,1:1:0.000603,0.791813,0.207584:37,3,0	0/1:15,3:18:0.000195,0.999805,0:40,0,262	0/0:39,1:40:1,0,0:0,84,360	0/0:16,1:17:0.990021,0.009979,0:0,17,287	0/0:112,0:112:1,0,0:0,337,463	0/0:6,0:6:0.991874,0.008126,0:0,18,188
chr9	5576348	chr9_5576348_T_C	T	C	.	PASS	AF=0.208333;DP=237;NS=12;AN=24;MAF=0.208333;AC=5;AC_Het=3;AC_Hom=2;AC_Hemi=0;HWE=0.403727	GT:AD:DP:GP:PL	1/1:0,3:3:0,0.487803,0.512197:82,9,0	0/0:5,0:5:0.98386,0.01614,0:0,15,147	0/0:18,1:19:0.999739,0.000261,0:0,33,339	0/1:12,3:15:0.000143,0.999857,0:41,0,184	0/0:10,0:10:0.999488,0.000512,0:0,30,258	0/0:7,0:7:0.995916,0.004084,0:0,21,202	0/1:2,1:3:0.029451,0.970549,0:18,0,61	./.:0,0:0:0.627394,0.329376,0.04323:0,0,0	0/1:14,2:16:0.013268,0.986732,0:22,0,274	0/0:39,3:42:0.999919,8.1e-05,0:0,38,361	0/0:21,2:23:0.561964,0.438036,0:2,0,298	0/0:90,0:90:1,0,0:0,271,441	0/0:3,0:3:0.938419,0.061581,0:0,9,101
chr9	5583256	chr9_5583256_G_T	G	T	.	PASS	AF=0.461538;DP=272;NS=13;AN=26;MAF=0.461538;AC=12;AC_Het=4;AC_Hom=8;AC_Hemi=0;HWE=0.260843	GT:AD:DP:GP:PL	1/1:0,29:29:0,0,1:387,87,0	1/1:0,12:12:0,0.000517,0.999483:286,36,0	1/1:0,20:20:0,2e-06,0.999998:357,60,0	0/1:6,3:9:0,1,0:77,0,163	1/1:0,11:11:0,0.001034,0.998966:256,33,0	0/0:3,0:3:0.809226,0.190774,0:0,9,92	0/0:2,0:2:0.679578,0.320422,0:0,6,70	0/0:4,0:4:0.894556,0.105444,0:0,12,113	0/1:4,3:7:0,1,0:84,0,115	0/1:17,17:34:0,1,0:278,0,280	0/1:7,12:19:0,1,0:241,0,158	0/0:113,0:113:1,0,0:0,340,465	0/0:9,0:9:0.99633,0.00367,0:0,27,227
chr9	5585960	chr9_5585960_T_A	T	A	.	PASS	AF=0.25;DP=192;NS=12;AN=24;MAF=0.25;AC=6;AC_Het=6;AC_Hom=0;AC_Hemi=0;HWE=0.529258	GT:AD:DP:GP:PL	0/0:3,0:3:0.912424,0.087576,0:0,9,104	0/0:3,0:3:0.912424,0.087576,0:0,9,109	0/1:3,1:4:0.006543,0.993457,0:23,0,96	0/1:9,3:12:2e-06,0.999998,0:57,0,217	0/0:1,0:1:0.722558,0.277415,2.7e-05:0,3,36	0/0:4,0:4:0.954207,0.045793,0:0,12,137	0/1:0,1:1:0.000595,0.722144,0.277261:35,3,0	./.:0,0:0:0.522115,0.40092,0.076964:0,0,0	0/1:8,1:9:0.173961,0.826039,0:8,0,195	0/0:25,2:27:0.982078,0.017922,0:0,16,346	0/1:18,4:22:0,1,0:74,0,312	0/1:88,13:101:9.4e-05,0.999906,0:41,0,281	0/0:4,0:4:0.954207,0.045793,0:0,12,121
chr9	5596487	chr9_5596487_G_C	G	C	.	PASS	AF=0.115385;DP=237;NS=13;AN=26;MAF=0.115385;AC=3;AC_Het=3;AC_Hom=0;AC_Hemi=0;HWE=1	GT:AD:DP:GP:PL	0/0:10,0:10:0.999744,0.000256,0:0,30,188	0/1:2,1:3:0.011972,0.988028,0:25,0,55	0/1:8,3:11:6e-06,0.999994,0:58,0,188	0/0:13,0:13:0.999968,3.2e-05,0:0,39,280	0/0:9,0:9:0.999487,0.000513,0:0,27,245	0/1:5,1:6:0.071471,0.928529,0:17,0,146	0/0:3,0:3:0.968203,0.031797,0:0,9,95	0/0:2,0:2:0.938366,0.061634,0:0,6,70	0/0:18,0:18:0.999999,1e-06,0:0,54,332	0/0:30,0:30:1,0,0:0,90,396	0/0:23,1:24:0.999969,3.1e-05,0:0,39,336	0/0:103,0:103:1,0,0:0,310,460	0/0:5,0:5:0.991857,0.008143,0:0,15,167
chr9	5597220	chr9_5597220_T_C	T	C	.	PASS	AF=0.423077;DP=255;NS=13;AN=26;MAF=0.423077;AC=11;AC_Het=7;AC_Hom=4;AC_Hemi=0;HWE=1	GT:AD:DP:GP:PL	0/0:10,0:10:0.998642,0.001358,0:0,30,186	0/1:2,3:5:0,0.999999,1e-06:98,0,55	0/0:9,0:9:0.997287,0.002713,0:0,27,222	0/1:3,6:9:0,1,0:163,0,81	0/0:6,0:6:0.9787,0.0213,0:0,18,162	1/1:0,5:5:0,0.082344,0.917656:143,15,0	0/0:3,0:3:0.851705,0.148295,0:0,9,104	1/1:0,2:2:1e-06,0.417889,0.582111:63,6,0	0/1:8,6:14:0,1,0:155,0,200	0/1:29,29:58:0,1,0:329,0,343	0/1:13,7:20:0,1,0:149,0,240	0/1:59,51:110:0,1,0:342,0,368	0/1:1,3:4:0,0.999299,0.000701:102,0,27
chr9	5610338	chr9_5610338_A_G	A	G	.	PASS	AF=0.153846;DP=259;NS=13;AN=26;MAF=0.153846;AC=4;AC_Het=4;AC_Hom=0;AC_Hemi=0;HWE=1	GT:AD:DP:GP:PL	0/0:6,0:6:0.994121,0.005879,0:0,18,177	0/0:20,0:20:1,0,0:0,60,371	0/1:11,5:16:0,1,0:108,0,242	0/0:25,1:26:0.999998,2e-06,0:0,53,371	0/1:13,3:16:0.000105,0.999895,0:44,0,278	0/0:14,0:14:0.999977,2.3e-05,0:0,42,321	0/0:3,0:3:0.954829,0.045171,0:0,9,109	0/0:2,0:2:0.913561,0.086439,0:0,6,71	0/0:16,0:16:0.999994,6e-06,0:0,48,321	0/0:50,1:51:1,0,0:0,115,396	0/0:22,0:22:1,0,0:0,66,378	0/1:50,9:59:7e-06,0.999993,0:56,0,328	0/1:6,2:8:0.000131,0.999869,0:43,0,166
chr9	5618739	chr9_5618739_G_A	G	A	.	PASS	AF=0.192308;DP=251;NS=13;AN=26;MAF=0.192308;AC=5;AC_Het=3;AC_Hom=2;AC_Hemi=0;HWE=0.373913	GT:AD:DP:GP:PL	0/0:27,0:27:1,0,0:0,81,384	0/1:6,3:9:0,1,0:71,0,163	0/0:12,0:12:0.999877,0.000123,0:0,36,300	0/1:12,6:18:0,1,0:133,0,263	0/0:10,0:10:0.999506,0.000494,0:0,30,266	0/0:10,0:10:0.999506,0.000494,0:0,30,270	0/0:3,0:3:0.940549,0.059451,0:0,9,114	0/0:1,0:1:0.798183,0.201813,4e-06:0,3,41	0/0:14,0:14:0.999969,3.1e-05,0:0,42,322	0/0:47,0:47:1,0,0:0,141,411	0/0:18,0:18:0.999998,2e-06,0:0,54,339	0/1:34,39:73:0,1,0:330,0,323	1/1:0,9:9:0,0.015213,0.984787:235,27,0
chr9	5642439	chr9_5642439_G_T	G	T	.	PASS	AF=0.153846;DP=155;NS=13;AN=26;MAF=0.153846;AC=4;AC_Het=4;AC_Hom=0;AC_Hemi=0;HWE=1	GT:AD:DP:GP:PL	0/1:5,1:6:0.015861,0.984139,0:22,0,97	0/0:3,0:3:0.952721,0.047279,0:0,9,111	0/0:16,0:16:0.999994,6e-06,0:0,48,261	0/0:4,0:4:0.975789,0.024211,0:0,12,120	0/0:10,0:10:0.999612,0.000388,0:0,30,245	0/0:1,0:1:0.834368,0.165624,8e-06:0,3,36	0/0:1,0:1:0.834372,0.165625,3e-06:0,3,41	0/0:3,0:3:0.952721,0.047279,0:0,9,104	0/1:14,6:20:0,1,0:79,0,236	0/1:36,7:43:0.000325,0.999675,0:39,0,308	0/0:24,3:27:0.976466,0.023534,0:0,12,276	0/1:14,4:18:0.198758,0.801242,0:10,0,165	0/0:3,0:3:0.952721,0.047279,0:0,9,97
chr9	5649144	chr9_5649144_T_C	T	C	.	PASS	AF=0.423077;DP=221;NS=13;AN=26;MAF=0.423077;AC=11;AC_Het=7;AC_Hom=4;AC_Hemi=0;HWE=1	GT:AD:DP:GP:PL	1/1:0,11:11:0,0.001184,0.998816:260,33,0	0/0:4,0:4:0.906646,0.093354,0:0,12,148	1/1:0,20:20:0,2e-06,0.999998:347,60,0	0/1:6,4:10:0,1,0:95,0,147	0/1:2,5:7:0,0.999983,1.7e-05:128,0,44	0/0:6,0:6:0.974905,0.025095,0:0,18,179	0/0:3,0:3:0.829232,0.170768,0:0,9,86	0/1:0,1:1:6.7e-05,0.548278,0.451656:40,3,0	0/1:12,8:20:0,1,0:181,0,233	0/1:21,18:39:0,1,0:289,0,311	0/1:13,8:21:0,1,0:183,0,261	0/0:75,0:75:1,0,0:0,226,419	0/1:1,3:4:0,0.995863,0.004137:79,0,20
chr9	5658264	chr9_5658264_T_C	T	C	.	PASS	AF=0.461538;DP=226;NS=13;AN=26;MAF=0.461538;AC=12;AC_Het=2;AC_Hom=10;AC_Hemi=0;HWE=0.0206165	GT:AD:DP:GP:PL	1/1:0,17:17:0,1.8e-05,0.999982:321,51,0	1/1:0,4:4:0,0.131582,0.868418:136,12,0	1/1:0,21:21:0,1e-06,0.999999:353,63,0	0/0:3,0:3:0.829028,0.170972,0:0,9,100	0/1:2,3:5:0,1,0:81,0,61	0/0:7,0:7:0.987275,0.012725,0:0,21,137	0/0:4,0:4:0.906524,0.093476,0:0,12,122	1/1:0,2:2:0,0.377369,0.62263:65,6,0	0/0:13,0:13:0.999799,0.000201,0:0,39,240	0/0:29,0:29:1,0,0:0,87,370	0/0:9,0:9:0.996788,0.003212,0:0,27,233	0/1:52,53:105:0,1,0:352,0,360	1/1:0,7:7:0,0.018587,0.981413:164,21,0
chr9	5658318	chr9_5658318_G_A	G	A	.	PASS	AF=0.115385;DP=195;NS=13;AN=26;MAF=0.115385;AC=3;AC_Het=1;AC_Hom=2;AC_Hemi=0;HWE=0.12	GT:AD:DP:GP:PL	1/1:0,7:7:0,0.108194,0.891806:146,21,0	0/1:1,2:3:3e-06,0.999956,4.1e-05:61,0,32	0/0:22,0:22:1,0,0:0,66,360	0/0:4,0:4:0.984158,0.015842,0:0,12,130	0/0:5,0:5:0.992016,0.007984,0:0,15,113	0/0:7,0:7:0.997992,0.002008,0:0,21,186	0/0:5,0:5:0.992016,0.007984,0:0,15,149	0/0:3,0:3:0.968809,0.031191,0:0,9,98	0/0:9,0:9:0.999497,0.000503,0:0,27,218	0/0:18,0:18:0.999999,1e-06,0:0,54,316	0/0:8,0:8:0.998995,0.001005,0:0,24,205	0/0:99,0:99:1,0,0:0,298,452	0/0:5,0:5:0.992016,0.007984,0:0,15,156
chr9	5658770	chr9_5658770_T_A	T	A	.	PASS	AF=0.153846;DP=281;NS=13;AN=26;MAF=0.153846;AC=4;AC_Het=4;AC_Hom=0;AC_Hemi=0;HWE=1	GT:AD:DP:GP:PL	0/0:32,1:33:1,0,0:0,62,285	0/0:2,0:2:0.907421,0.092579,0:0,6,76	0/1:14,3:17:0.005334,0.994666,0:27,0,255	0/1:9,3:12:1e-06,0.999999,0:63,0,202	0/0:13,0:13:0.99995,5e-05,0:0,39,307	0/0:6,0:6:0.993664,0.006336,0:0,18,192	0/0:5,0:5:0.987408,0.012592,0:0,15,143	0/0:3,0:3:0.951464,0.048536,0:0,9,86	0/0:23,1:24:0.999807,0.000193,0:0,33,330	0/0:51,7:58:0.71842,0.28158,0:0,0,292	0/1:22,7:29:0,1,0:85,0,315	0/0:63,3:66:1,0,0:0,96,378	0/1:4,1:5:0.030248,0.969752,0:19,0,121
chr9	5658830	chr9_5658830_T_C	T	C	.	PASS	AF=0.307692;DP=242;NS=13;AN=26;MAF=0.307692;AC=8;AC_Het=6;AC_Hom=2;AC_Hemi=0;HWE=1	GT:AD:DP:GP:PL	1/1:2,25:27:0,0.046478,0.953522:308,20,0	0/0:5,0:5:0.973445,0.026555,0:0,15,147	0/1:21,6:27:0,1,0:100,0,318	0/1:12,6:18:0,1,0:128,0,232	0/0:12,0:12:0.999787,0.000213,0:0,36,297	0/1:8,1:9:0.044502,0.955498,0:14,0,200	0/0:3,0:3:0.901617,0.098383,0:0,9,101	0/0:2,0:2:0.820857,0.179143,0:0,6,75	0/1:12,1:13:0.483982,0.516018,0:1,0,234	0/1:39,6:45:0.008176,0.991824,0:21,0,328	0/1:13,7:20:0,1,0:103,0,248	0/0:51,3:54:1,0,0:0,63,361	0/0:2,0:2:0.820857,0.179143,0:0,6,74
chr9	5658831	chr9_5658831_G_T	G	T	.	PASS	AF=0.115385;DP=245;NS=13;AN=26;MAF=0.115385;AC=3;AC_Het=3;AC_Hom=0;AC_Hemi=0;HWE=1	GT:AD:DP:GP:PL	0/0:31,1:32:1,0,0:0,60,321	0/0:5,0:5:0.99202,0.00798,0:0,15,148	0/1:21,6:27:0,1,0:94,0,316	0/1:15,3:18:8.9e-05,0.999911,0:46,0,272	0/0:12,0:12:0.999937,6.3e-05,0:0,36,294	0/1:8,1:9:0.165848,0.834152,0:13,0,201	0/0:3,0:3:0.968826,0.031174,0:0,9,101	0/0:2,0:2:0.939536,0.060464,0:0,6,73	0/0:14,0:14:0.999984,1.6e-05,0:0,42,268	0/0:43,0:43:1,0,0:0,129,395	0/0:18,0:18:0.999999,1e-06,0:0,54,338	0/0:56,0:56:1,0,0:0,169,417	0/0:3,0:3:0.968826,0.031174,0:0,9,106
chr9	5658950	chr9_5658950_T_G	T	G	.	PASS	AF=0.192308;DP=244;NS=13;AN=26;MAF=0.192308;AC=5;AC_Het=3;AC_Hom=2;AC_Hemi=0;HWE=0.373913	GT:AD:DP:GP:PL	1/1:0,17:17:0,6.2e-05,0.999938:317,51,0	0/0:5,0:5:0.984811,0.015189,0:0,15,162	0/0:20,0:20:1,0,0:0,60,364	0/0:9,1:10:0.890276,0.109724,0:0,6,223	0/0:9,0:9:0.999037,0.000963,0:0,27,249	0/0:6,0:6:0.992348,0.007652,0:0,18,189	0/1:3,1:4:0.015976,0.984024,0:21,0,84	0/0:1,0:1:0.802065,0.197931,4e-06:0,3,41	0/1:16,2:18:0.171049,0.828951,0:10,0,292	0/0:44,2:46:1,0,0:0,74,387	0/1:16,4:20:2.4e-05,0.999976,0:49,0,250	0/0:76,3:79:1,0,0:0,144,375	0/0:8,0:8:0.998076,0.001924,0:0,24,213
chr9	5658980	chr9_5658980_A_G	A	G	.	PASS	AF=0.115385;DP=276;NS=13;AN=26;MAF=0.115385;AC=3;AC_Het=3;AC_Hom=0;AC_Hemi=0;HWE=1	GT:AD:DP:GP:PL	0/1:16,11:27:0,1,0:190,0,284	0/0:4,0:4:0.982857,0.017143,0:0,12,134	0/0:20,2:22:0.753071,0.246929,0:1,0,318	0/1:7,2:9:2.9e-05,0.999971,0:51,0,161	0/0:9,0:9:0.999455,0.000545,0:0,27,250	0/0:4,0:4:0.982857,0.017143,0:0,12,147	0/0:3,0:3:0.966291,0.033709,0:0,9,98	0/0:1,0:1:0.877544,0.122453,3e-06:0,3,38	0/0:19,1:20:0.998401,0.001599,0:0,22,315	0/0:49,1:50:1,0,0:0,127,410	0/0:22,2:24:0.98785,0.01215,0:0,14,311	0/0:84,4:88:1,0,0:0,157,376	0/1:8,1:9:0.267813,0.732187,0:10,0,210
chr9	5660690	chr9_5660690_C_A	C	A	.	PASS	AF=0.291667;DP=239;NS=12;AN=24;MAF=0.291667;AC=7;AC_Het=5;AC_Hom=2;AC_Hemi=0;HWE=1	GT:AD:DP:GP:PL	./.:0,0:0:0.43973,0.446783,0.113487:0,0,0	0/0:1,0:1:0.663114,0.336872,1.4e-05:0,3,41	0/0:15,0:15:0.999969,3.1e-05,0:0,45,330	1/1:0,2:2:0,0.496018,0.503982:73,6,0	0/1:1,3:4:0,0.969085,0.030915:103,0,9	0/0:2,0:2:0.797445,0.202555,0:0,6,73	0/0:1,0:1:0.663112,0.336871,1.7e-05:0,3,40	0/0:1,0:1:0.663109,0.33687,2.2e-05:0,3,39	0/1:19,13:32:0,1,0:229,0,325	0/1:26,22:48:0,1,0:322,0,342	0/1:13,12:25:0,1,0:243,0,257	0/1:52,54:106:0,1,0:366,0,352	0/0:1,0:1:0.663109,0.33687,2.2e-05:0,3,39
chr9	5663695	chr9_5663695_A_T	A	T	.	PASS	AF=0.153846;DP=249;NS=13;AN=26;MAF=0.153846;AC=4;AC_Het=2;AC_Hom=2;AC_Hemi=0;HWE=0.234783	GT:AD:DP:GP:PL	0/0:13,0:13:0.999955,4.5e-05,0:0,39,271	0/1:4,5:9:0,1,0:95,0,112	0/0:16,0:16:0.999994,6e-06,0:0,48,335	0/1:10,10:20:0,1,0:215,0,226	0/0:10,0:10:0.999639,0.000361,0:0,30,263	0/0:3,0:3:0.955858,0.044142,0:0,9,114	1/1:0,7:7:0,0.077983,0.922017:208,21,0	0/0:2,0:2:0.915447,0.084553,0:0,6,69	0/0:13,0:13:0.999955,4.5e-05,0:0,39,296	0/0:36,0:36:1,0,0:0,108,416	0/0:20,0:20:1,0,0:0,60,356	0/0:90,0:90:1,0,0:0,271,438	0/0:7,0:7:0.997122,0.002878,0:0,21,205
chr9	5669207	chr9_5669207_G_A	G	A	.	PASS	AF=0.423077;DP=178;NS=13;AN=26;MAF=0.423077;AC=11;AC_Het=3;AC_Hom=8;AC_Hemi=0;HWE=0.0855297	GT:AD:DP:GP:PL	1/1:0,21:21:0,1e-06,0.999999:353,63,0	0/0:5,0:5:0.956087,0.043913,0:0,15,173	1/1:0,6:6:0,0.040785,0.959215:172,18,0	1/1:0,8:8:0,0.010518,0.989482:238,24,0	0/0:1,0:1:0.575948,0.423271,0.000781:0,3,26	0/1:4,1:5:0.013534,0.986466,0:17,0,127	0/1:1,5:6:0,0.985401,0.014599:118,0,14	1/1:0,2:2:0,0.404881,0.595119:79,6,0	0/0:10,0:10:0.998567,0.001433,0:0,30,266	0/0:17,0:17:0.999989,1.1e-05,0:0,51,345	0/0:12,0:12:0.999641,0.000359,0:0,36,299	0/0:80,0:80:1,0,0:0,241,423	0/1:4,1:5:0.001726,0.998274,0:26,0,130
chr9	5669883	chr9_5669883_T_C	T	C	.	PASS	AF=0.230769;DP=234;NS=13;AN=26;MAF=0.230769;AC=6;AC_Het=2;AC_Hom=4;AC_Hemi=0;HWE=0.0757764	GT:AD:DP:GP:PL	0/0:28,0:28:1,0,0:0,84,384	0/0:4,0:4:0.967979,0.032021,0:0,12,139	0/0:22,0:22:1,0,0:0,66,354	0/1:15,9:24:0,1,0:196,0,230	0/0:11,0:11:0.999742,0.000258,0:0,33,291	0/0:17,0:17:0.999996,4e-06,0:0,51,332	1/1:0,6:6:0,0.105605,0.894395:184,18,0	1/1:0,3:3:0,0.485761,0.514239:96,9,0	0/0:16,0:16:0.999992,8e-06,0:0,48,315	0/0:24,0:24:1,0,0:0,72,379	0/0:14,0:14:0.999968,3.2e-05,0:0,42,315	0/0:54,0:54:1,0,0:0,163,411	0/1:8,3:11:1e-06,0.999999,0:62,0,212
chr9	5686166	chr9_5686166_C_T	C	T	.	PASS	AF=0.5;DP=151;NS=13;AN=26;MAF=0.5;AC=13;AC_Het=7;AC_Hom=6;AC_Hemi=0;HWE=1	GT:AD:DP:GP:PL	0/1:4,2:6:2e-06,0.999998,0:53,0,116	0/0:3,0:3:0.813982,0.186018,0:0,9,94	0/0:10,0:10:0.998218,0.001782,0:0,30,257	0/1:5,2:7:1e-06,0.999999,0:59,0,146	0/0:13,0:13:0.999777,0.000223,0:0,39,317	1/1:0,5:5:0,0.063992,0.936008:152,15,0	1/1:0,2:2:0,0.353568,0.646432:72,6,0	1/1:0,2:2:0,0.353568,0.646432:76,6,0	0/1:6,3:9:0,1,0:86,0,155	0/1:16,8:24:0,1,0:160,0,288	0/1:12,5:17:0,1,0:112,0,241	0/1:27,18:45:0,1,0:276,0,313	0/1:3,5:8:0,1,0:141,0,76
chr9	5686291	chr9_5686291_G_A	G	A	.	PASS	AF=0.461538;DP=179;NS=13;AN=26;MAF=0.461538;AC=12;AC_Het=8;AC_Hom=4;AC_Hemi=0;HWE=0.601992	GT:AD:DP:GP:PL	0/0:20,0:20:0.999998,2e-06,0:0,60,339	1/1:0,4:4:0,0.131287,0.868713:133,12,0	0/0:12,0:12:0.999596,0.000404,0:0,36,304	0/1:11,5:16:0,1,0:101,0,203	0/0:12,0:12:0.999596,0.000404,0:0,36,275	0/1:1,3:4:0,0.989646,0.010354:87,0,16	0/1:2,1:3:0.029431,0.970565,5e-06:13,0,49	0/1:1,3:4:0,0.991754,0.008246:87,0,17	0/1:9,3:12:0,1,0:74,0,210	0/1:25,7:32:0,1,0:124,0,348	0/1:8,1:9:0.089055,0.910945,0:8,0,186	1/1:3,43:46:0,0,1:363,68,0	0/1:2,3:5:0,0.999977,2.3e-05:96,0,43
chr9	5686361	chr9_5686361_C_T	C	T	.	PASS	AF=0.153846;DP=177;NS=13;AN=26;MAF=0.153846;AC=4;AC_Het=4;AC_Hom=0;AC_Hemi=0;HWE=1	GT:AD:DP:GP:PL	0/0:13,0:13:0.999964,3.6e-05,0:0,39,262	0/0:3,0:3:0.964191,0.035809,0:0,9,103	0/0:17,0:17:0.999998,2e-06,0:0,51,317	0/0:27,2:29:0.999594,0.000406,0:0,29,319	0/0:10,0:10:0.99971,0.00029,0:0,30,261	0/0:6,0:6:0.995379,0.004621,0:0,18,129	0/1:3,1:4:0.251819,0.748181,0:10,0,79	0/0:3,0:3:0.964191,0.035809,0:0,9,86	0/0:7,0:7:0.997684,0.002316,0:0,21,188	0/0:13,0:13:0.999964,3.6e-05,0:0,39,283	0/1:10,1:11:0.464457,0.535543,0:6,0,208	0/1:34,20:54:0,1,0:268,0,328	0/1:3,2:5:3.6e-05,0.999964,0:50,0,73
chr9	5686530	chr9_5686530_G_A	G	A	.	PASS	AF=0.230769;DP=166;NS=13;AN=26;MAF=0.230769;AC=6;AC_Het=4;AC_Hom=2;AC_Hemi=0;HWE=0.522981	GT:AD:DP:GP:PL	0/0:21,0:21:1,0,0:0,63,364	1/1:0,3:3:0,0.490586,0.509414:91,9,0	0/0:10,1:11:0.554673,0.445327,0:2,0,227	0/1:16,2:18:0.476175,0.523825,0:3,0,193	0/0:9,0:9:0.998987,0.001013,0:0,27,245	0/0:4,0:4:0.968572,0.031428,0:0,12,118	0/1:4,1:5:0.006125,0.993875,0:25,0,84	0/1:3,1:4:0.16151,0.83849,0:10,0,77	0/0:9,0:9:0.998987,0.001013,0:0,27,254	0/0:33,3:36:0.999101,0.000899,0:0,28,286	0/0:5,0:5:0.984035,0.015965,0:0,15,129	0/0:39,0:39:1,0,0:0,117,365	0/1:1,1:2:0.003057,0.99678,0.000164:28,0,29
chr9	5686597	chr9_5686597_A_G	A	G	.	PASS	AF=0.461538;DP=116;NS=13;AN=26;MAF=0.461538;AC=12;AC_Het=6;AC_Hom=6;AC_Hemi=0;HWE=1	GT:AD:DP:GP:PL	1/1:0,15:15:0,6.7e-05,0.999933:300,45,0	1/1:0,2:2:0,0.355649,0.644351:71,6,0	0/0:11,1:12:0.898029,0.101971,0:0,12,264	0/0:12,1:13:0.933474,0.066526,0:0,14,187	0/0:5,0:5:0.946419,0.053581,0:0,15,127	0/1:1,4:5:0,0.99544,0.00456:99,0,20	0/1:1,1:2:0.00044,0.999199,0.000361:31,0,31	0/1:1,1:2:0.000173,0.988562,0.011265:35,0,16	0/0:7,1:8:0.521928,0.478072,0:0,3,166	0/1:19,6:25:0,1,0:81,0,263	0/1:3,2:5:2e-06,0.999998,0:55,0,76	1/1:1,18:19:0,0.002688,0.997312:314,29,0	0/1:1,2:3:1e-06,0.999425,0.000574:59,0,29
chr9	5688980	chr9_5688980_C_G	C	G	.	PASS	AF=0.454545;DP=155;NS=11;AN=22;MAF=0.454545;AC=10;AC_Het=2;AC_Hom=8;AC_Hemi=0;HWE=0.0610009	GT:AD:DP:GP:PL	0/1:1,8:9:0,0.710951,0.289049:168,0,0	1/1:0,4:4:0,0.134797,0.865203:136,12,0	0/1:13,10:23:0,1,0:204,0,218	0/0:5,0:5:0.952253,0.047747,0:0,15,141	0/0:9,0:9:0.996876,0.003124,0:0,27,226	./.:0,0:0:0.307857,0.493983,0.19816:0,0,0	./.:0,0:0:0.307857,0.493983,0.19816:0,0,0	1/1:0,2:2:0,0.383934,0.616066:75,6,0	0/0:16,0:16:0.999976,2.4e-05,0:0,48,293	0/0:14,1:15:0.991957,0.008043,0:0,23,268	0/0:10,0:10:0.998436,0.001564,0:0,30,227	1/1:0,55:55:0,0,1:423,166,0	1/1:0,6:6:0,0.037489,0.962511:167,18,0
chr9	5702703	chr9_5702703_A_G	A	G	.	PASS	AF=0.384615;DP=269;NS=13;AN=26;MAF=0.384615;AC=10;AC_Het=4;AC_Hom=6;AC_Hemi=0;HWE=0.255674	GT:AD:DP:GP:PL	0/0:24,0:24:1,0,0:0,72,382	0/1:6,3:9:0,1,0:69,0,153	1/1:0,21:21:0,2e-06,0.999998:370,63,0	0/1:8,7:15:0,1,0:181,0,190	0/1:9,4:13:0,1,0:93,0,226	0/0:5,0:5:0.963259,0.036741,0:0,15,167	1/1:0,3:3:0,0.290589,0.709411:87,9,0	0/0:3,0:3:0.867624,0.132376,0:0,9,91	0/0:13,0:13:0.999851,0.000149,0:0,39,286	0/0:39,0:39:1,0,0:0,117,412	0/0:12,0:12:0.999702,0.000298,0:0,36,280	0/1:51,53:104:0,1,0:364,0,353	1/1:0,7:7:0,0.024961,0.975039:205,21,0
chr9	5704062	chr9_5704062_T_G	T	G	.	PASS	AF=0.384615;DP=238;NS=13;AN=26;MAF=0.384615;AC=10;AC_Het=8;AC_Hom=2;AC_Hemi=0;HWE=0.56581	GT:AD:DP:GP:PL	0/1:25,5:30:0,1,0:74,0,337	0/1:5,1:6:0.0204,0.9796,0:16,0,157	0/0:7,0:7:0.990542,0.009458,0:0,21,206	0/1:7,1:8:0.025679,0.974321,0:15,0,186	0/1:2,1:3:0.012865,0.987134,1e-06:18,0,57	0/0:4,0:4:0.929029,0.070971,0:0,12,117	1/1:0,2:2:0,0.449975,0.550024:71,6,0	0/0:2,0:2:0.765946,0.234054,0:0,6,70	0/0:15,1:16:0.944186,0.055814,0:0,13,293	0/1:34,6:40:0,1,0:63,0,335	0/1:22,4:26:3.6e-05,0.999964,0:44,0,321	0/1:48,41:89:0,1,0:315,0,349	0/1:1,4:5:0,0.998771,0.001229:112,0,24
chr9	5705795	chr9_5705795_A_T	A	T	.	PASS	AF=0.409091;DP=122;NS=11;AN=22;MAF=0.409091;AC=9;AC_Het=5;AC_Hom=4;AC_Hemi=0;HWE=1	GT:AD:DP:GP:PL	1/1:0,3:3:0,0.273664,0.726336:84,9,0	1/1:0,2:2:0,0.429729,0.57027:67,6,0	0/1:2,4:6:0,0.999995,5e-06:111,0,48	0/0:4,0:4:0.923416,0.076584,0:0,12,132	0/0:8,0:8:0.994843,0.005157,0:0,24,222	./.:0,0:0:0.361367,0.479542,0.159091:0,0,0	./.:0,0:0:0.361367,0.479542,0.159091:0,0,0	0/0:1,0:1:0.601124,0.398849,2.6e-05:0,3,40	0/1:15,3:18:2e-05,0.99998,0:46,0,279	0/1:19,8:27:0,1,0:168,0,317	0/1:8,5:13:0,1,0:117,0,193	0/0:34,0:34:1,0,0:0,102,348	0/1:1,1:2:0.002387,0.99748,0.000132:25,0,34
chr9	5705865	chr9_5705865_G_C	G	C	.	PASS	AF=0.384615;DP=94;NS=13;AN=26;MAF=0.384615;AC=10;AC_Het=8;AC_Hom=2;AC_Hemi=0;HWE=0.56581	GT:AD:DP:GP:PL	1/1:0,4:4:0,0.146904,0.853096:107,12,0	0/0:4,0:4:0.916816,0.083184,0:0,12,116	0/1:13,4:17:0.001589,0.998411,0:26,0,237	0/1:3,1:4:0.079621,0.920379,0:9,0,69	0/0:9,0:9:0.997173,0.002827,0:0,27,196	0/1:1,1:2:0.0322,0.934162,0.033638:13,0,10	0/1:0,1:1:0.000159,0.579323,0.420518:37,3,0	0/1:1,1:2:0.050744,0.932323,0.016932:11,0,13	0/0:2,0:2:0.733711,0.266286,4e-06:0,6,50	0/1:7,12:19:0,1,0:94,0,94	0/1:2,5:7:0,0.999954,4.6e-05:69,0,39	0/1:12,9:21:3.4e-05,0.999966,0:43,0,201	0/0:1,0:1:0.578534,0.419938,0.001528:0,3,23
chr9	5705868	chr9_5705868_A_G	A	G	.	PASS	AF=0.125;DP=86;NS=12;AN=24;MAF=0.125;AC=3;AC_Het=1;AC_Hom=2;AC_Hemi=0;HWE=0.130435	GT:AD:DP:GP:PL	0/0:4,0:4:0.98113,0.01887,0:0,12,57	1/1:0,4:4:0,0.448235,0.551765:114,12,0	0/1:5,9:14:0,1,0:186,0,70	0/0:4,0:4:0.98113,0.01887,0:0,12,78	0/0:9,0:9:0.999399,0.000601,0:0,27,171	0/0:1,0:1:0.866617,0.133342,4.1e-05:0,3,27	./.:0,0:0:0.751085,0.231133,0.017782:0,0,0	0/0:1,0:1:0.865547,0.133177,0.001276:0,3,12	0/0:1,0:1:0.866371,0.133304,0.000325:0,3,18	0/0:7,0:7:0.997602,0.002398,0:0,21,113	0/0:2,0:2:0.928563,0.071436,1e-06:0,6,42	0/0:19,0:19:0.999999,1e-06,0:0,57,253	0/0:1,0:1:0.866644,0.133346,1e-05:0,3,33
chr9	5709273	chr9_5709273_C_T	C	T	.	PASS	AF=0.269231;DP=206;NS=13;AN=26;MAF=0.269231;AC=7;AC_Het=7;AC_Hom=0;AC_Hemi=0;HWE=0.49913	GT:AD:DP:GP:PL	0/0:9,0:9:0.998516,0.001484,0:0,27,240	0/1:2,2:4:1e-06,0.999999,0:63,0,63	0/1:6,3:9:0,1,0:76,0,134	0/1:3,3:6:2e-06,0.999998,0:59,0,87	0/0:11,0:11:0.999628,0.000372,0:0,33,252	0/0:4,0:4:0.954585,0.045415,0:0,12,143	0/0:3,0:3:0.913115,0.086885,0:0,9,92	0/0:4,0:4:0.954585,0.045415,0:0,12,130	0/1:18,3:21:0.004662,0.995338,0:24,0,306	0/1:44,8:52:0.000381,0.999619,0:35,0,325	0/1:20,4:24:4.9e-05,0.999951,0:44,0,290	0/0:55,0:55:1,0,0:0,166,400	0/1:3,1:4:0.0066,0.9934,0:23,0,85
chr9	5723756	chr9_5723756_C_T	C	T	.	PASS	AF=0.115385;DP=261;NS=13;AN=26;MAF=0.115385;AC=3;AC_Het=3;AC_Hom=0;AC_Hemi=0;HWE=1	GT:AD:DP:GP:PL	0/1:9,4:13:0,1,0:87,0,171	0/0:9,0:9:0.99956,0.00044,0:0,27,226	0/0:11,1:12:0.85157,0.14843,0:0,1,235	0/0:15,1:16:0.998254,0.001746,0:0,21,291	0/1:9,1:10:0.312309,0.687691,0:10,0,210	0/0:7,0:7:0.998242,0.001758,0:0,21,205	0/1:5,1:6:0.220728,0.779272,0:12,0,135	0/0:4,0:4:0.986109,0.013891,0:0,12,120	0/0:15,0:15:0.999993,7e-06,0:0,45,301	0/0:28,1:29:0.999999,1e-06,0:0,52,354	0/0:25,0:25:1,0,0:0,75,380	0/0:103,0:103:1,0,0:0,310,460	0/0:11,0:11:0.99989,0.00011,0:0,33,250
chr9	5735134	chr9_5735134_G_A	G	A	.	PASS	AF=0.115385;DP=195;NS=13;AN=26;MAF=0.115385;AC=3;AC_Het=3;AC_Hom=0;AC_Hemi=0;HWE=1	GT:AD:DP:GP:PL	0/0:20,1:21:0.999747,0.000253,0:0,30,290	0/1:3,2:5:4.1e-05,0.999959,0:50,0,80	0/0:14,0:14:0.999984,1.6e-05,0:0,42,256	0/0:7,0:7:0.997936,0.002064,0:0,21,156	0/0:6,0:6:0.99588,0.00412,0:0,18,132	0/0:2,0:2:0.937909,0.062091,0:0,6,62	0/0:2,0:2:0.937908,0.062091,1e-06:0,6,43	0/0:1,0:1:0.883069,0.116922,1e-05:0,3,32	0/0:14,1:15:0.97503,0.02497,0:0,10,215	0/1:31,5:36:0.023892,0.976108,0:22,0,290	0/1:19,3:22:0.27067,0.72933,0:10,0,221	0/0:60,2:62:1,0,0:0,141,393	0/0:2,0:2:0.937909,0.062091,0:0,6,73
chr9	5742238	chr9_5742238_A_T	A	T	.	PASS	AF=0.384615;DP=253;NS=13;AN=26;MAF=0.384615;AC=10;AC_Het=6;AC_Hom=4;AC_Hemi=0;HWE=1	GT:AD:DP:GP:PL	0/0:8,0:8:0.995206,0.004794,0:0,24,218	0/1:3,12:15:0,1,0:260,0,63	0/0:4,0:4:0.928433,0.071567,0:0,12,122	0/0:20,0:20:0.999999,1e-06,0:0,60,375	1/1:0,2:2:0,0.447746,0.552254:67,6,0	1/1:0,4:4:0,0.168528,0.831472:133,12,0	0/0:4,0:4:0.928433,0.071567,0:0,12,108	0/1:0,1:1:8e-05,0.618495,0.381425:41,3,0	0/1:7,11:18:0,1,0:207,0,161	0/1:16,18:34:0,1,0:287,0,267	0/1:17,12:29:0,1,0:233,0,297	0/1:45,61:106:0,1,0:361,0,333	0/0:8,0:8:0.995206,0.004794,0:0,24,213
chr9	5750078	chr9_5750078_G_A	G	A	.	PASS	AF=0.291667;DP=199;NS=12;AN=24;MAF=0.291667;AC=7;AC_Het=3;AC_Hom=4;AC_Hemi=0;HWE=0.194508	GT:AD:DP:GP:PL	1/1:0,7:7:0,0.034107,0.965893:176,21,0	1/1:0,8:8:0,0.017349,0.982651:232,24,0	0/0:16,0:16:0.999986,1.4e-05,0:0,48,351	0/1:7,2:9:4e-06,0.999996,0:55,0,196	0/0:8,0:8:0.996555,0.003445,0:0,24,222	0/1:0,1:1:0.000313,0.69304,0.306648:37,3,0	0/0:3,0:3:0.900404,0.099596,0:0,9,115	./.:0,0:0:0.480607,0.425302,0.09409:0,0,0	0/0:8,0:8:0.996555,0.003445,0:0,24,239	0/0:23,0:23:1,0,0:0,69,384	0/1:13,3:16:1e-06,0.999999,0:62,0,269	0/0:83,6:89:1,0,0:0,92,345	0/0:11,0:11:0.999568,0.000432,0:0,33,290
chr9	5751144	chr9_5751144_G_A	G	A	.	PASS	AF=0.153846;DP=242;NS=13;AN=26;MAF=0.153846;AC=4;AC_Het=2;AC_Hom=2;AC_Hemi=0;HWE=0.234783	GT:AD:DP:GP:PL	0/0:13,0:13:0.999955,4.5e-05,0:0,39,274	0/0:8,0:8:0.998568,0.001432,0:0,24,228	0/1:13,6:19:0,1,0:120,0,230	0/0:17,0:17:0.999997,3e-06,0:0,51,307	0/0:8,0:8:0.998568,0.001432,0:0,24,225	0/0:1,0:1:0.84489,0.155108,2e-06:0,3,41	1/1:0,4:4:0,0.405066,0.594934:131,12,0	0/1:0,2:2:3e-06,0.731433,0.268565:65,6,0	0/0:21,0:21:1,0,0:0,63,322	0/0:41,0:41:1,0,0:0,123,413	0/0:23,0:23:1,0,0:0,69,357	0/0:79,0:79:1,0,0:0,238,426	0/0:5,0:5:0.988657,0.011343,0:0,15,143
chr9	5751249	chr9_5751249_C_A	C	A	.	PASS	AF=0.230769;DP=140;NS=13;AN=26;MAF=0.230769;AC=6;AC_Het=6;AC_Hom=0;AC_Hemi=0;HWE=1	GT:AD:DP:GP:PL	0/1:13,2:15:0.012235,0.987765,0:21,0,255	0/1:1,2:3:5e-06,0.999728,0.000267:55,0,28	0/0:9,0:9:0.998692,0.001308,0:0,27,211	0/0:8,0:8:0.997388,0.002612,0:0,24,155	0/0:2,0:2:0.856436,0.143564,0:0,6,74	0/1:2,1:3:0.003758,0.996242,0:26,0,63	0/0:1,0:1:0.748896,0.251077,2.7e-05:0,3,35	0/0:4,0:4:0.959779,0.040221,0:0,12,137	0/1:10,2:12:0.003736,0.996264,0:26,0,164	0/1:29,7:36:2e-06,0.999998,0:58,0,293	0/0:13,1:14:0.885211,0.114789,0:0,7,228	0/1:25,3:28:0.046143,0.953857,0:15,0,263	0/0:4,0:4:0.959779,0.040221,0:0,12,105
chr9	5751503	chr9_5751503_A_C	A	C	.	PASS	AF=0.166667;DP=216;NS=12;AN=24;MAF=0.166667;AC=4;AC_Het=4;AC_Hom=0;AC_Hemi=0;HWE=1	GT:AD:DP:GP:PL	0/0:17,0:17:0.999997,3e-06,0:0,51,296	0/0:5,0:5:0.986918,0.013082,0:0,15,129	0/0:17,0:17:0.999997,3e-06,0:0,51,312	0/1:0,1:1:0.015249,0.812433,0.172318:24,3,0	0/0:8,0:8:0.998346,0.001654,0:0,24,220	0/0:3,0:3:0.949647,0.050353,0:0,9,82	./.:0,0:0:0.68065,0.288731,0.03062:0,0,0	0/0:5,0:5:0.986918,0.013082,0:0,15,149	0/1:13,2:15:0.010881,0.989119,0:23,0,233	0/0:21,0:21:1,0,0:0,63,330	0/1:10,2:12:0.001429,0.998571,0:32,0,214	0/0:102,5:107:1,0,0:0,174,373	0/1:4,1:5:0.023285,0.976715,0:20,0,110
chr9	5751533	chr9_5751533_G_A	G	A	.	PASS	AF=0.230769;DP=231;NS=13;AN=26;MAF=0.230769;AC=6;AC_Het=4;AC_Hom=2;AC_Hemi=0;HWE=0.522981	GT:AD:DP:GP:PL	1/1:0,18:18:0,2.2e-05,0.999978:305,54,0	0/0:2,0:2:0.853167,0.146833,0:0,6,67	0/0:20,0:20:0.999999,1e-06,0:0,60,337	0/1:1,1:2:0.022562,0.977304,0.000134:18,0,31	0/0:8,0:8:0.997318,0.002682,0:0,24,215	0/0:2,0:2:0.853167,0.146833,0:0,6,76	0/0:1,0:1:0.743767,0.256012,0.000221:0,3,26	0/0:3,0:3:0.920767,0.079233,0:0,9,105	0/0:19,2:21:0.943629,0.056371,0:0,11,292	0/0:32,0:32:1,0,0:0,96,364	0/1:12,2:14:0.007918,0.992082,0:23,0,213	0/1:53,50:103:0,1,0:328,0,357	0/1:3,2:5:0.000213,0.999787,0:38,0,93
chr9	5751993	chr9_5751993_C_T	C	T	.	PASS	AF=0.153846;DP=266;NS=13;AN=26;MAF=0.153846;AC=4;AC_Het=4;AC_Hom=0;AC_Hemi=0;HWE=1	GT:AD:DP:GP:PL	0/0:32,1:33:1,0,0:0,72,372	0/0:6,0:6:0.99403,0.00597,0:0,18,166	0/1:10,9:19:0,1,0:189,0,212	0/0:11,0:11:0.999812,0.000188,0:0,33,231	0/1:3,3:6:0,1,0:96,0,92	0/0:4,0:4:0.976539,0.023461,0:0,12,123	0/0:1,0:1:0.838779,0.161215,6e-06:0,3,37	0/0:9,0:9:0.99925,0.00075,0:0,27,256	0/0:18,0:18:0.999999,1e-06,0:0,54,339	0/0:31,0:31:1,0,0:0,93,384	0/0:13,0:13:0.999953,4.7e-05,0:0,39,290	0/1:64,47:111:0,1,0:340,0,363	0/1:2,2:4:3e-06,0.999997,0:59,0,62
chr9	5752790	chr9_5752790_G_A	G	A	.	PASS	AF=0.5;DP=199;NS=13;AN=26;MAF=0.5;AC=13;AC_Het=5;AC_Hom=8;AC_Hemi=0;HWE=0.577624	GT:AD:DP:GP:PL	0/0:31,0:31:1,0,0:0,93,401	1/1:0,4:4:0,0.113613,0.886387:120,12,0	0/1:10,10:20:0,1,0:239,0,228	0/0:6,0:6:0.970428,0.029572,0:0,18,177	0/0:11,0:11:0.999049,0.000951,0:0,33,257	1/1:0,3:3:0,0.204046,0.795954:100,9,0	1/1:0,6:6:0,0.031049,0.968951:191,18,0	1/1:0,2:2:0,0.338936,0.661064:65,6,0	0/1:3,4:7:0,1,0:108,0,86	0/1:6,21:27:0,1,0:318,0,104	0/1:10,6:16:0,1,0:145,0,218	0/1:33,27:60:0,1,0:191,0,277	0/0:1,0:1:0.506244,0.493679,7.6e-05:0,3,38
chr9	5761978	chr9_5761978_C_A	C	A	.	PASS	AF=0.458333;DP=193;NS=12;AN=24;MAF=0.458333;AC=11;AC_Het=11;AC_Hom=0;AC_Hemi=0;HWE=0.0142876	GT:AD:DP:GP:PL	0/1:1,1:2:0.001218,0.998618,0.000164:27,0,34	0/1:2,4:6:0,1,0:71,0,60	0/1:9,3:12:6.8e-05,0.999932,0:40,0,208	0/1:13,4:17:1e-06,0.999999,0:58,0,267	0/0:7,0:7:0.987323,0.012677,0:0,21,180	0/1:5,2:7:5.7e-05,0.999943,0:40,0,133	0/1:2,2:4:0.000256,0.999744,0:34,0,64	./.:0,0:0:0.3013,0.495216,0.203484:0,0,0	0/1:20,6:26:0,1,0:65,0,309	0/1:38,5:43:0.176823,0.823177,0:5,0,320	0/1:20,3:23:0.008213,0.991787,0:19,0,292	0/1:27,12:39:0,1,0:142,0,283	0/1:4,3:7:0,1,0:75,0,106
chr9	5764260	chr9_5764260_G_T	G	T	.	PASS	AF=0.461538;DP=168;NS=13;AN=26;MAF=0.461538;AC=12;AC_Het=6;AC_Hom=6;AC_Hemi=0;HWE=1	GT:AD:DP:GP:PL	0/0:14,0:14:0.999893,0.000107,0:0,42,278	1/1:0,4:4:0,0.124506,0.875494:125,12,0	0/0:13,0:13:0.999785,0.000215,0:0,39,302	0/1:5,7:12:0,1,0:171,0,122	0/0:11,0:11:0.999142,0.000858,0:0,33,274	0/1:0,1:1:0.000152,0.532132,0.467716:36,3,0	0/0:2,0:2:0.694704,0.305296,0:0,6,65	1/1:0,2:2:0,0.362593,0.637407:75,6,0	0/1:2,4:6:0,0.999998,2e-06:107,0,54	0/1:9,12:21:0,1,0:244,0,181	0/1:8,6:14:0,1,0:136,0,193	0/1:21,42:63:0,1,0:334,0,260	1/1:0,4:4:0,0.124506,0.875494:123,12,0
chr9	5767736	chr9_5767736_A_C	A	C	.	PASS	AF=0.458333;DP=259;NS=12;AN=24;MAF=0.458333;AC=11;AC_Het=7;AC_Hom=4;AC_Hemi=0;HWE=1	GT:AD:DP:GP:PL	./.:0,0:0:0.269176,0.499291,0.231532:0,0,0	0/0:7,0:7:0.985717,0.014283,0:0,21,191	0/1:10,4:14:0,1,0:104,0,234	0/1:7,8:15:0,1,0:177,0,159	0/0:16,0:16:0.999972,2.8e-05,0:0,48,333	1/1:0,7:7:0,0.016567,0.983433:212,21,0	0/0:3,0:3:0.811784,0.188216,0:0,9,108	0/1:0,1:1:5.6e-05,0.518791,0.481153:40,3,0	0/1:7,9:16:0,1,0:189,0,160	0/1:27,20:47:0,1,0:253,0,326	0/1:12,12:24:0,1,0:251,0,242	0/1:51,53:104:0,1,0:355,0,339	1/1:0,4:4:0,0.118767,0.881233:116,12,0
chr9	5769137	chr9_5769137_C_T	C	T	.	PASS	AF=0.153846;DP=238;NS=13;AN=26;MAF=0.153846;AC=4;AC_Het=2;AC_Hom=2;AC_Hemi=0;HWE=0.234783	GT:AD:DP:GP:PL	0/0:23,0:23:1,0,0:0,69,379	1/1:0,7:7:0,0.0762,0.9238:191,21,0	0/0:10,0:10:0.99963,0.00037,0:0,30,248	0/0:12,0:12:0.999908,9.2e-05,0:0,36,279	0/0:12,0:12:0.999908,9.2e-05,0:0,36,275	0/0:5,0:5:0.988301,0.011699,0:0,15,139	0/0:1,0:1:0.840746,0.159249,5e-06:0,3,38	0/0:3,0:3:0.954788,0.045212,0:0,9,113	0/0:19,0:19:0.999999,1e-06,0:0,57,338	0/0:38,0:38:1,0,0:0,114,415	0/0:17,0:17:0.999997,3e-06,0:0,51,330	0/1:30,49:79:0,1,0:311,0,246	0/1:4,3:7:0,1,0:83,0,122
chr9	5769294	chr9_5769294_C_G	C	G	.	PASS	AF=0.269231;DP=169;NS=13;AN=26;MAF=0.269231;AC=7;AC_Het=3;AC_Hom=4;AC_Hemi=0;HWE=0.165217	GT:AD:DP:GP:PL	0/0:16,0:16:0.999988,1.2e-05,0:0,48,326	0/0:6,0:6:0.987858,0.012142,0:0,18,195	0/0:13,0:13:0.999904,9.6e-05,0:0,39,291	0/0:9,0:9:0.998466,0.001534,0:0,27,229	0/0:9,0:9:0.998466,0.001534,0:0,27,247	1/1:0,5:5:0,0.137107,0.862893:152,15,0	0/0:3,0:3:0.910473,0.089527,0:0,9,104	0/0:3,0:3:0.910473,0.089527,0:0,9,112	0/1:9,3:12:0,1,0:74,0,208	0/1:14,15:29:0,1,0:258,0,235	0/1:7,11:18:0,1,0:234,0,170	1/1:0,23:23:0,1e-06,0.999999:265,69,0	0/0:1,0:1:0.717659,0.282274,6.6e-05:0,3,32
chr9	5777528	chr9_5777528_G_A	G	A	.	PASS	AF=0.423077;DP=259;NS=13;AN=26;MAF=0.423077;AC=11;AC_Het=5;AC_Hom=6;AC_Hemi=0;HWE=0.573563	GT:AD:DP:GP:PL	0/0:23,0:23:1,0,0:0,69,356	1/1:0,7:7:0,0.022161,0.977839:191,21,0	0/1:8,5:13:0,1,0:118,0,188	0/1:11,6:17:0,1,0:135,0,231	1/1:0,13:13:0,0.000354,0.999646:252,39,0	0/0:7,0:7:0.989344,0.010656,0:0,21,209	0/0:6,0:6:0.978912,0.021088,0:0,18,186	1/1:0,2:2:0,0.420375,0.579625:76,6,0	0/1:11,8:19:0,1,0:180,0,241	0/1:25,14:39:0,1,0:229,0,325	0/1:8,10:18:0,1,0:206,0,180	0/0:87,0:87:1,0,0:0,262,434	0/0:6,0:6:0.978912,0.021088,0:0,18,189
chr9	5784960	chr9_5784960_C_T	C	T	.	PASS	AF=0.192308;DP=187;NS=13;AN=26;MAF=0.192308;AC=5;AC_Het=5;AC_Hom=0;AC_Hemi=0;HWE=1	GT:AD:DP:GP:PL	0/0:8,0:8:0.997693,0.002307,0:0,24,224	0/1:6,1:7:0.01688,0.98312,0:20,0,173	0/1:5,3:8:0,1,0:92,0,140	0/1:0,2:2:0,0.628119,0.37188:78,6,0	0/0:1,0:1:0.771179,0.228284,0.000537:0,3,21	0/0:4,0:4:0.964319,0.035681,0:0,12,134	0/0:1,0:1:0.771581,0.228402,1.7e-05:0,3,36	0/0:2,0:2:0.871074,0.128926,0:0,6,73	0/0:9,0:9:0.998845,0.001155,0:0,27,223	0/0:42,1:43:1,0,0:0,89,405	0/1:19,2:21:0.042645,0.957355,0:16,0,305	0/0:78,0:78:1,0,0:0,235,434	0/1:1,1:2:0.000536,0.998528,0.000936:35,0,22
chr9	5785078	chr9_5785078_A_G	A	G	.	PASS	AF=0.192308;DP=234;NS=13;AN=26;MAF=0.192308;AC=5;AC_Het=1;AC_Hom=4;AC_Hemi=0;HWE=0.026087	GT:AD:DP:GP:PL	0/0:16,0:16:0.999994,6e-06,0:0,48,302	0/0:6,0:6:0.993738,0.006262,0:0,18,172	0/0:9,0:9:0.999213,0.000787,0:0,27,249	0/0:7,0:7:0.996859,0.003141,0:0,21,204	0/0:8,0:8:0.998427,0.001573,0:0,24,226	0/0:4,0:4:0.975412,0.024588,0:0,12,141	1/1:0,4:4:0,0.382642,0.617358:123,12,0	0/0:2,0:2:0.908403,0.091597,0:0,6,81	0/0:9,0:9:0.999213,0.000787,0:0,27,209	0/0:38,0:38:1,0,0:0,114,422	0/0:23,0:23:1,0,0:0,69,382	0/1:67,37:104:0,1,0:277,0,369	1/1:0,4:4:0,0.382642,0.617358:135,12,0
chr9	5788356	chr9_5788356_T_C	T	C	.	PASS	AF=0.363636;DP=155;NS=11;AN=22;MAF=0.363636;AC=8;AC_Het=4;AC_Hom=4;AC_Hemi=0;HWE=0.537668	GT:AD:DP:GP:PL	./.:0,0:0:0.386595,0.470345,0.14306:0,0,0	0/1:1,1:2:0.000655,0.999248,9.7e-05:31,0,35	1/1:0,15:15:0,0.0001,0.9999:327,45,0	0/1:1,2:3:2e-06,0.999031,0.000967:57,0,25	0/1:7,2:9:0.000126,0.999874,0:38,0,169	0/0:2,0:2:0.766781,0.233219,0:0,6,63	./.:0,0:0:0.386595,0.470345,0.14306:0,0,0	0/0:1,0:1:0.621724,0.378203,7.3e-05:0,3,35	0/0:11,0:11:0.999406,0.000594,0:0,33,215	0/0:24,0:24:1,0,0:0,72,330	0/0:15,0:15:0.999963,3.7e-05,0:0,45,273	0/1:31,39:70:0,1,0:351,0,261	1/1:0,3:3:0,0.291262,0.708738:98,9,0
chr9	5788540	chr9_5788540_C_G	C	G	.	PASS	AF=0.363636;DP=100;NS=11;AN=22;MAF=0.363636;AC=8;AC_Het=6;AC_Hom=2;AC_Hemi=0;HWE=1	GT:AD:DP:GP:PL	1/1:0,6:6:0,0.039307,0.960693:176,18,0	0/1:2,2:4:0,0.999999,0:64,0,60	0/0:9,0:9:0.997026,0.002974,0:0,27,250	0/1:0,1:1:9.3e-05,0.566922,0.432984:39,3,0	0/0:2,0:2:0.723661,0.276339,0:0,6,78	0/0:1,0:1:0.566792,0.432877,0.000331:0,3,30	./.:0,0:0:0.321463,0.491028,0.187509:0,0,0	0/1:0,1:1:5.9e-05,0.566942,0.432999:41,3,0	0/1:1,2:3:0,0.999757,0.000243:67,0,32	0/1:11,8:19:0,1,0:195,0,234	0/1:6,1:7:0.013101,0.986899,0:17,0,156	0/0:46,0:46:1,0,0:0,138,418	./.:0,0:0:0.321463,0.491028,0.187509:0,0,0
chr9	5791641	chr9_5791641_G_A	G	A	.	PASS	AF=0.153846;DP=243;NS=13;AN=26;MAF=0.153846;AC=4;AC_Het=4;AC_Hom=0;AC_Hemi=0;HWE=1	GT:AD:DP:GP:PL	0/0:14,0:14:0.999975,2.5e-05,0:0,42,285	0/0:2,0:2:0.905525,0.094475,0:0,6,75	0/0:27,0:27:1,0,0:0,81,398	0/1:2,4:6:0,1,0:101,0,56	0/1:8,2:10:0.000722,0.999278,0:35,0,190	0/0:1,0:1:0.827356,0.172641,3e-06:0,3,41	0/0:1,0:1:0.827349,0.172639,1.1e-05:0,3,35	0/0:3,0:3:0.950421,0.049579,0:0,9,109	0/0:13,0:13:0.999949,5.1e-05,0:0,39,307	0/0:42,0:42:1,0,0:0,126,414	0/0:20,0:20:1,0,0:0,60,345	0/1:50,41:91:0,1,0:346,0,366	0/1:3,3:6:0,1,0:83,0,93
chr9	5793227	chr9_5793227_C_T	C	T	.	PASS	AF=0.153846;DP=254;NS=13;AN=26;MAF=0.153846;AC=4;AC_Het=4;AC_Hom=0;AC_Hemi=0;HWE=1	GT:AD:DP:GP:PL	0/1:23,3:26:0.013465,0.986535,0:23,0,295	0/0:3,0:3:0.953329,0.046671,0:0,9,86	0/1:14,2:16:0.006608,0.993392,0:26,0,233	0/1:3,7:10:0,1,0:169,0,81	0/0:10,0:10:0.999618,0.000382,0:0,30,229	0/0:16,0:16:0.999994,6e-06,0:0,48,339	0/1:1,2:3:0,0.999506,0.000494:70,0,23	0/0:3,0:3:0.953329,0.046671,0:0,9,107	0/0:13,1:14:0.840322,0.159678,0:0,3,256	0/0:47,0:47:1,0,0:0,141,423	0/0:15,0:15:0.999988,1.2e-05,0:0,45,325	0/0:87,0:87:1,0,0:0,262,438	0/0:4,0:4:0.976107,0.023893,0:0,12,126
chr9	5793454	chr9_5793454_C_A	C	A	.	PASS	AF=0.230769;DP=213;NS=13;AN=26;MAF=0.230769;AC=6;AC_Het=4;AC_Hom=2;AC_Hemi=0;HWE=0.522981	GT:AD:DP:GP:PL	0/1:2,2:4:6e-06,0.99999,4e-06:54,0,46	0/1:2,1:3:0.000978,0.999022,0:32,0,65	1/1:1,14:15:0,0.159244,0.840756:238,15,0	0/1:9,7:16:0,1,0:171,0,194	0/0:9,0:9:0.998734,0.001266,0:0,27,238	0/0:11,0:11:0.999683,0.000317,0:0,33,259	0/0:1,0:1:0.755011,0.244981,8e-06:0,3,40	0/1:0,1:1:0.000735,0.754459,0.244806:35,3,0	0/0:12,0:12:0.999842,0.000158,0:0,36,279	0/0:31,0:31:1,0,0:0,93,369	0/0:14,0:14:0.99996,4e-05,0:0,42,288	0/0:92,0:92:1,0,0:0,277,442	0/0:4,0:4:0.961023,0.038977,0:0,12,119
chr9	5793483	chr9_5793483_C_T	C	T	.	PASS	AF=0.269231;DP=236;NS=13;AN=26;MAF=0.269231;AC=7;AC_Het=5;AC_Hom=2;AC_Hemi=0;HWE=1	GT:AD:DP:GP:PL	0/1:5,1:6:0.017459,0.982541,0:19,0,138	0/1:3,2:5:1e-06,0.999999,0:61,0,97	0/1:5,8:13:0,1,0:176,0,132	0/0:18,0:18:0.999997,3e-06,0:0,54,347	0/1:9,5:14:0,1,0:102,0,217	0/0:11,0:11:0.999649,0.000351,0:0,33,260	0/0:2,0:2:0.847767,0.152233,0:0,6,74	1/1:0,4:4:0,0.258181,0.741819:121,12,0	0/0:11,0:11:0.999649,0.000351,0:0,33,279	0/0:34,0:34:1,0,0:0,102,395	0/0:16,0:16:0.999989,1.1e-05,0:0,48,322	0/0:98,0:98:1,0,0:0,295,451	0/1:3,1:4:0.006992,0.993008,0:23,0,73
chr9	5794049	chr9_5794049_T_C	T	C	.	PASS	AF=0.5;DP=246;NS=13;AN=26;MAF=0.5;AC=13;AC_Het=5;AC_Hom=8;AC_Hemi=0;HWE=0.577624	GT:AD:DP:GP:PL	0/1:5,16:21:0,1,0:273,0,72	1/1:0,3:3:0,0.228773,0.771227:74,9,0	0/1:12,9:21:0,1,0:162,0,237	0/1:6,5:11:0,1,0:128,0,141	0/1:10,1:11:0.194982,0.805018,0:4,0,222	0/0:11,0:11:0.999178,0.000822,0:0,33,280	1/1:0,3:3:0,0.228773,0.771227:98,9,0	1/1:0,3:3:0,0.228773,0.771227:108,9,0	0/0:16,0:16:0.999974,2.6e-05,0:0,48,327	0/0:45,1:46:1,0,0:0,117,405	0/0:19,0:19:0.999997,3e-06,0:0,57,353	0/1:43,35:78:0,1,0:326,0,353	1/1:0,3:3:0,0.228773,0.771227:110,9,0
chr9	5800087	chr9_5800087_G_T	G	T	.	PASS	AF=0.166667;DP=269;NS=12;AN=24;MAF=0.166667;AC=4;AC_Het=2;AC_Hom=2;AC_Hemi=0;HWE=0.254658	GT:AD:DP:GP:PL	0/0:20,0:20:1,0,0:0,60,330	0/0:6,0:6:0.994229,0.005771,0:0,18,153	0/1:11,7:18:0,1,0:163,0,213	0/0:14,0:14:0.999977,2.3e-05,0:0,42,297	0/0:10,0:10:0.999637,0.000363,0:0,30,265	0/1:1,1:2:0.000854,0.999116,2.9e-05:35,0,35	0/0:1,0:1:0.843338,0.156656,6e-06:0,3,37	./.:0,0:0:0.711226,0.264233,0.024542:0,0,0	0/0:13,0:13:0.999955,4.5e-05,0:0,39,305	0/0:41,0:41:1,0,0:0,123,412	0/0:17,0:17:0.999997,3e-06,0:0,51,323	0/0:123,0:123:1,0,0:0,370,461	1/1:0,4:4:0,0.402233,0.597767:132,12,0
chr9	5806124	chr9_5806124_C_T	C	T	.	PASS	AF=0.5;DP=270;NS=13;AN=26;MAF=0.5;AC=13;AC_Het=5;AC_Hom=8;AC_Hemi=0;HWE=0.577624	GT:AD:DP:GP:PL	0/0:17,0:17:0.999985,1.5e-05,0:0,51,303	0/0:2,0:2:0.666697,0.333303,0:0,6,62	1/1:0,9:9:0,0.003891,0.996109:245,27,0	0/1:1,5:6:0,0.993659,0.006341:140,0,19	1/1:0,3:3:0,0.200015,0.799985:95,9,0	0/1:0,1:1:5e-05,0.500003,0.499947:40,3,0	1/1:0,2:2:0,0.333356,0.666644:65,6,0	1/1:0,2:2:0,0.333356,0.666644:65,6,0	0/1:10,8:18:0,1,0:173,0,240	0/1:32,21:53:0,1,0:273,0,359	0/1:18,7:25:0,1,0:132,0,314	0/0:126,0:126:1,0,0:0,379,475	0/0:6,0:6:0.969702,0.030298,0:0,18,200
chr9	5806222	chr9_5806222_T_C	T	C	.	PASS	AF=0.458333;DP=208;NS=12;AN=24;MAF=0.458333;AC=11;AC_Het=5;AC_Hom=6;AC_Hemi=0;HWE=0.59387	GT:AD:DP:GP:PL	1/1:0,6:6:0,0.035921,0.964079:173,18,0	0/0:5,0:5:0.950196,0.049804,0:0,15,147	0/1:1,4:5:0,0.99866,0.00134:102,0,25	0/0:3,0:3:0.826678,0.173322,0:0,9,112	./.:0,0:0:0.295797,0.49615,0.208052:0,0,0	1/1:0,2:2:0,0.373502,0.626498:71,6,0	0/1:0,1:1:5.2e-05,0.543842,0.456106:41,3,0	1/1:0,2:2:0,0.373502,0.626498:73,6,0	0/1:8,2:10:0.000332,0.999668,0:33,0,208	0/1:32,8:40:0,1,0:99,0,341	0/1:10,4:14:0,1,0:82,0,233	0/0:115,0:115:1,0,0:0,346,473	0/0:5,0:5:0.950196,0.049804,0:0,15,156
chr9	5807876	chr9_5807876_C_T	C	T	.	PASS	AF=0.416667;DP=176;NS=12;AN=24;MAF=0.416667;AC=10;AC_Het=8;AC_Hom=2;AC_Hemi=0;HWE=0.547718	GT:AD:DP:GP:PL	0/0:6,0:6:0.974964,0.025036,0:0,18,179	1/1:0,2:2:0,0.378279,0.621721:74,6,0	0/1:15,4:19:0,1,0:68,0,264	0/1:2,1:3:0.001536,0.998463,0:26,0,61	./.:0,0:0:0.301313,0.495214,0.203473:0,0,0	0/1:0,1:1:6.7e-05,0.548881,0.451052:40,3,0	0/0:2,0:2:0.708781,0.291219,0:0,6,82	0/0:1,0:1:0.548858,0.451025,0.000117:0,3,35	0/1:13,6:19:0,1,0:105,0,258	0/1:25,4:29:0.012745,0.987255,0:17,0,319	0/1:12,4:16:0,1,0:86,0,262	0/1:53,20:73:0,1,0:218,0,351	0/1:3,2:5:4e-06,0.999996,0:52,0,82
chr9	5823516	chr9_5823516_T_A	T	A	.	PASS	AF=0.384615;DP=232;NS=13;AN=26;MAF=0.384615;AC=10;AC_Het=6;AC_Hom=4;AC_Hemi=0;HWE=1	GT:AD:DP:GP:PL	0/0:1,0:1:0.602087,0.39786,5.2e-05:0,3,37	1/1:0,2:2:0,0.43073,0.56927:69,6,0	0/1:12,8:20:0,1,0:178,0,231	0/1:5,6:11:0,1,0:145,0,117	0/1:15,2:17:0.025822,0.974178,0:15,0,287	0/1:2,5:7:0,0.999998,2e-06:124,0,53	0/1:1,4:5:0,0.993381,0.006619:120,0,17	0/0:1,0:1:0.601993,0.397798,0.000209:0,3,31	0/0:13,0:13:0.999839,0.000161,0:0,39,294	0/0:41,0:41:1,0,0:0,123,414	0/0:15,0:15:0.99996,4e-05,0:0,45,294	0/1:47,41:88:0,1,0:340,0,359	1/1:0,11:11:0,0.001476,0.998524:275,33,0
chr9	5823694	chr9_5823694_G_A	G	A	.	PASS	AF=0.269231;DP=266;NS=13;AN=26;MAF=0.269231;AC=7;AC_Het=5;AC_Hom=2;AC_Hemi=0;HWE=1	GT:AD:DP:GP:PL	1/1:0,10:10:0,0.004983,0.995017:178,30,0	0/1:5,3:8:0,1,0:85,0,148	0/0:19,0:19:0.999999,1e-06,0:0,57,361	0/0:10,0:10:0.999239,0.000761,0:0,30,273	0/0:16,0:16:0.999988,1.2e-05,0:0,48,298	0/0:12,0:12:0.99981,0.00019,0:0,36,295	0/0:7,0:7:0.993944,0.006056,0:0,21,189	0/0:1,0:1:0.719417,0.280555,2.7e-05:0,3,36	0/1:6,10:16:0,1,0:203,0,147	0/1:23,14:37:0,1,0:229,0,315	0/1:10,7:17:0,1,0:168,0,229	0/1:48,59:107:0,1,0:359,0,341	0/0:6,0:6:0.987961,0.012039,0:0,18,190
chr9	5823769	chr9_5823769_G_A	G	A	.	PASS	AF=0.115385;DP=248;NS=13;AN=26;MAF=0.115385;AC=3;AC_Het=3;AC_Hom=0;AC_Hemi=0;HWE=1	GT:AD:DP:GP:PL	0/0:1,0:1:0.883228,0.116764,8e-06:0,3,33	0/1:4,6:10:0,1,0:145,0,101	0/0:21,1:22:0.999841,0.000159,0:0,32,340	0/1:5,1:6:0.071051,0.928949,0:17,0,137	0/1:5,1:6:0.087816,0.912184,0:16,0,140	0/0:7,0:7:0.997939,0.002061,0:0,21,196	0/0:5,0:5:0.991805,0.008195,0:0,15,162	0/0:2,0:2:0.937998,0.062002,0:0,6,82	0/0:15,1:16:0.994917,0.005083,0:0,17,293	0/0:42,0:42:1,0,0:0,126,408	0/0:17,0:17:0.999998,2e-06,0:0,51,331	0/0:102,1:103:1,0,0:0,272,428	0/0:9,0:9:0.999484,0.000516,0:0,27,253
chr9	5824633	chr9_5824633_A_G	A	G	.	PASS	AF=0.458333;DP=270;NS=12;AN=24;MAF=0.458333;AC=11;AC_Het=5;AC_Hom=6;AC_Hemi=0;HWE=0.59387	GT:AD:DP:GP:PL	./.:0,0:0:0.281537,0.498127,0.220336:0,0,0	0/1:3,1:4:0.001137,0.998863,0:27,0,92	1/1:0,22:22:0,1e-06,0.999999:383,66,0	0/1:1,2:3:0,0.998882,0.001117:64,0,26	1/1:0,13:13:0,0.000276,0.999724:286,39,0	1/1:0,2:2:0,0.361096,0.638904:66,6,0	0/0:2,0:2:0.693327,0.306673,0:0,6,75	0/0:2,0:2:0.693327,0.306673,0:0,6,70	0/1:5,10:15:0,1,0:222,0,106	0/1:25,13:38:0,1,0:207,0,329	0/1:9,15:24:0,1,0:276,0,178	0/0:117,0:117:1,0,0:0,352,460	0/0:7,0:7:0.986367,0.013633,0:0,21,204
chr9	5824873	chr9_5824873_A_G	A	G	.	PASS	AF=0.538462;DP=245;NS=13;AN=26;MAF=0.461538;AC=14;AC_Het=4;AC_Hom=10;AC_Hemi=0;HWE=0.260843	GT:AD:DP:GP:PL	0/1:1,7:8:0,0.98611,0.01389:178,0,15	1/1:0,2:2:0,0.338168,0.661832:82,6,0	0/1:7,7:14:0,1,0:160,0,169	0/1:4,3:7:0,1,0:83,0,100	0/0:9,0:9:0.996192,0.003808,0:0,27,248	1/1:0,2:2:0,0.338168,0.661832:74,6,0	1/1:0,4:4:0,0.113268,0.886732:139,12,0	1/1:0,2:2:0,0.338168,0.661832:68,6,0	0/0:17,0:17:0.999985,1.5e-05,0:0,51,302	0/0:38,0:38:1,0,0:0,114,417	0/0:19,0:19:0.999996,4e-06,0:0,57,353	0/1:64,52:116:0,1,0:330,0,364	1/1:0,6:6:0,0.030946,0.969054:179,18,0
chr9	5825606	chr9_5825606_G_T	G	T	.	PASS	AF=0.25;DP=140;NS=12;AN=24;MAF=0.25;AC=6;AC_Het=6;AC_Hom=0;AC_Hemi=0;HWE=0.529258	GT:AD:DP:GP:PL	0/1:18,3:21:0.011081,0.988919,0:21,0,305	0/1:2,1:3:0.003966,0.996034,0:26,0,62	0/1:19,2:21:0.459437,0.540563,0:3,0,325	0/1:3,1:4:0.0079,0.9921,0:23,0,87	0/0:7,0:7:0.995063,0.004937,0:0,21,207	0/0:5,0:5:0.980539,0.019461,0:0,15,161	0/1:2,1:3:0.004987,0.995012,0:25,0,61	./.:0,0:0:0.576038,0.365867,0.058095:0,0,0	0/0:11,0:11:0.99969,0.00031,0:0,33,278	0/0:37,3:40:0.993717,0.006283,0:0,20,359	0/0:16,0:16:0.99999,1e-05,0:0,48,322	0/1:5,3:8:0,1,0:80,0,102	0/0:1,0:1:0.758962,0.241023,1.5e-05:0,3,37
chr9	5828697	chr9_5828697_A_G	A	G	.	PASS	AF=0.153846;DP=243;NS=13;AN=26;MAF=0.153846;AC=4;AC_Het=2;AC_Hom=2;AC_Hemi=0;HWE=0.234783	GT:AD:DP:GP:PL	0/0:17,0:17:0.999997,3e-06,0:0,51,293	0/1:2,2:4:4e-06,0.999996,0:58,0,64	0/1:9,8:17:0,1,0:185,0,214	0/0:8,0:8:0.998515,0.001485,0:0,24,225	0/0:6,0:6:0.994085,0.005915,0:0,18,178	1/1:0,6:6:0,0.140977,0.859023:146,18,0	0/0:1,0:1:0.840045,0.159949,6e-06:0,3,37	0/0:2,0:2:0.913074,0.086926,0:0,6,71	0/0:19,0:19:0.999999,1e-06,0:0,57,344	0/0:48,0:48:1,0,0:0,144,414	0/0:25,0:25:1,0,0:0,75,386	0/0:87,0:87:1,0,0:0,262,434	0/0:3,0:3:0.954562,0.045438,0:0,9,106
chr9	5840366	chr9_5840366_G_T	G	T	.	PASS	AF=0.363636;DP=173;NS=11;AN=22;MAF=0.363636;AC=8;AC_Het=8;AC_Hom=0;AC_Hemi=0;HWE=0.190918	GT:AD:DP:GP:PL	0/1:4,1:5:0.004509,0.995491,0:22,0,120	0/1:0,1:1:0.000832,0.586198,0.41297:30,3,0	0/1:16,17:33:0,1,0:284,0,251	0/0:7,0:7:0.989113,0.010887,0:0,21,190	0/0:11,0:11:0.999313,0.000687,0:0,33,258	0/0:2,0:2:0.739503,0.260479,1.8e-05:0,6,43	./.:0,0:0:0.344203,0.48497,0.170827:0,0,0	./.:0,0:0:0.344203,0.48497,0.170827:0,0,0	0/1:13,3:16:7e-06,0.999993,0:50,0,204	0/1:33,9:42:0,1,0:125,0,332	0/1:21,5:26:0,1,0:77,0,283	0/1:17,12:29:0,1,0:224,0,204	0/1:0,1:1:0.000105,0.586624,0.413271:39,3,0
chr9	5842371	chr9_5842371_C_A	C	A	.	PASS	AF=0.291667;DP=181;NS=12;AN=24;MAF=0.291667;AC=7;AC_Het=3;AC_Hom=4;AC_Hemi=0;HWE=0.194508	GT:AD:DP:GP:PL	1/1:0,13:13:0,0.00051,0.99949:321,39,0	0/0:2,0:2:0.806967,0.193033,0:0,6,79	0/0:24,0:24:1,0,0:0,72,389	0/1:6,2:8:8e-06,0.999992,0:51,0,157	0/0:7,0:7:0.992581,0.007419,0:0,21,206	0/0:2,0:2:0.806967,0.193033,0:0,6,75	0/1:0,2:2:0,0.51102,0.48898:80,6,0	./.:0,0:0:0.45751,0.43777,0.10472:0,0,0	0/0:13,0:13:0.999883,0.000117,0:0,39,319	0/0:49,0:49:1,0,0:0,148,427	0/0:22,0:22:1,0,0:0,66,377	0/1:15,19:34:0,1,0:201,0,188	1/1:0,5:5:0,0.115538,0.884462:157,15,0
chr9	5842427	chr9_5842427_C_A	C	A	.	PASS	AF=0.454545;DP=128;NS=11;AN=22;MAF=0.454545;AC=10;AC_Het=6;AC_Hom=4;AC_Hemi=0;HWE=1	GT:AD:DP:GP:PL	1/1:0,6:6:0,0.033401,0.966599:168,18,0	./.:0,0:0:0.27576,0.498737,0.225503:0,0,0	0/0:11,0:11:0.999118,0.000882,0:0,33,241	0/1:9,2:11:0.000113,0.999887,0:37,0,201	0/0:8,0:8:0.992985,0.007015,0:0,24,208	0/1:1,1:2:0.000699,0.999121,0.000181:29,0,34	0/0:1,0:1:0.525059,0.474805,0.000136:0,3,35	./.:0,0:0:0.27576,0.498737,0.225503:0,0,0	0/1:9,3:12:1e-06,0.999999,0:56,0,212	0/1:34,7:41:0,1,0:67,0,301	0/1:6,3:9:0,1,0:64,0,103	1/1:0,24:24:0,0,1:380,72,0	0/1:2,1:3:0.001757,0.998243,0:25,0,65
chr9	5842428	chr9_5842428_C_A	C	A	.	PASS	AF=0.363636;DP=133;NS=11;AN=22;MAF=0.363636;AC=8;AC_Het=6;AC_Hom=2;AC_Hemi=0;HWE=1	GT:AD:DP:GP:PL	1/1:0,6:6:0,0.044175,0.955825:168,18,0	0/0:2,0:2:0.747353,0.252647,0:0,6,66	0/1:11,3:14:8e-06,0.999992,0:50,0,199	0/1:9,2:11:0.000151,0.999849,0:37,0,183	0/0:7,0:7:0.989547,0.010453,0:0,21,189	0/0:2,0:2:0.747353,0.252647,0:0,6,68	./.:0,0:0:0.355949,0.481331,0.16272:0,0,0	./.:0,0:0:0.355949,0.481331,0.16272:0,0,0	0/1:8,3:11:1e-06,0.999999,0:61,0,188	0/1:31,8:39:0,1,0:91,0,315	0/1:7,3:10:1e-06,0.999999,0:61,0,119	0/1:26,4:30:0.000489,0.999511,0:32,0,302	0/0:1,0:1:0.596552,0.403339,0.000109:0,3,34
chr9	5843584	chr9_5843584_G_A	G	A	.	PASS	AF=0.208333;DP=190;NS=12;AN=24;MAF=0.208333;AC=5;AC_Het=5;AC_Hom=0;AC_Hemi=0;HWE=1	GT:AD:DP:GP:PL	0/0:14,0:14:0.999962,3.8e-05,0:0,42,275	0/0:5,0:5:0.980836,0.019164,0:0,15,152	0/1:6,7:13:0,1,0:153,0,154	0/1:5,1:6:0.03133,0.96867,0:17,0,110	0/0:3,0:3:0.92751,0.07249,0:0,9,109	0/0:4,0:4:0.962392,0.037608,0:0,12,113	./.:0,0:0:0.580385,0.36289,0.056725:0,0,0	0/1:0,1:1:0.004839,0.758142,0.237019:27,3,0	0/0:9,0:9:0.99878,0.00122,0:0,27,239	0/0:16,0:16:0.99999,1e-05,0:0,48,317	0/0:16,0:16:0.99999,1e-05,0:0,48,321	0/1:58,43:101:0,1,0:323,0,354	0/1:0,2:2:1.1e-05,0.615276,0.384713:56,6,0
chr9	5843698	chr9_5843698_T_C	T	C	.	PASS	AF=0.115385;DP=257;NS=13;AN=26;MAF=0.115385;AC=3;AC_Het=3;AC_Hom=0;AC_Hemi=0;HWE=1	GT:AD:DP:GP:PL	0/0:19,0:19:0.999999,1e-06,0:0,57,354	0/0:5,0:5:0.991785,0.008215,0:0,15,170	0/0:18,0:18:0.999999,1e-06,0:0,54,323	0/0:9,0:9:0.999483,0.000517,0:0,27,260	0/0:7,0:7:0.997934,0.002066,0:0,21,226	0/0:4,0:4:0.983704,0.016296,0:0,12,121	0/0:3,0:3:0.967931,0.032069,0:0,9,108	0/0:1,0:1:0.882978,0.117019,3e-06:0,3,37	0/1:15,2:17:0.110094,0.889906,0:15,0,282	0/0:45,0:45:1,0,0:0,135,426	0/0:26,0:26:1,0,0:0,78,373	0/1:60,37:97:0,1,0:320,0,365	0/1:5,1:6:0.023571,0.976429,0:22,0,126
chr9	5843701	chr9_5843701_A_G	A	G	.	PASS	AF=0.461538;DP=252;NS=13;AN=26;MAF=0.461538;AC=12;AC_Het=4;AC_Hom=8;AC_Hemi=0;HWE=0.260843	GT:AD:DP:GP:PL	0/0:21,0:21:0.999999,1e-06,0:0,63,360	1/1:0,5:5:0,0.06934,0.93066:167,15,0	0/1:6,10:16:0,1,0:210,0,144	0/1:3,6:9:0,1,0:164,0,84	0/0:7,0:7:0.987064,0.012936,0:0,21,223	1/1:0,4:4:0,0.129689,0.870311:119,12,0	1/1:0,2:2:0,0.37346,0.62654:81,6,0	0/1:0,1:1:0.000163,0.543737,0.4561:36,3,0	0/0:18,0:18:0.999994,6e-06,0:0,54,341	0/0:42,0:42:1,0,0:0,126,415	0/0:25,0:25:1,0,0:0,75,373	0/1:58,36:94:0,1,0:320,0,369	1/1:0,6:6:0,0.035915,0.964085:176,18,0
chr9	5843740	chr9_5843740_A_G	A	G	.	PASS	AF=0.461538;DP=267;NS=13;AN=26;MAF=0.461538;AC=12;AC_Het=8;AC_Hom=4;AC_Hemi=0;HWE=0.601992	GT:AD:DP:GP:PL	0/0:21,0:21:0.999999,1e-06,0:0,63,334	1/1:0,8:8:0,0.008352,0.991648:232,24,0	0/1:6,10:16:0,1,0:211,0,131	0/1:3,1:4:0.000685,0.999315,0:29,0,93	0/1:1,5:6:0,0.996278,0.003722:128,0,21	0/1:1,6:7:0,0.9883,0.0117:174,0,16	0/0:2,0:2:0.683166,0.316834,0:0,6,75	0/0:3,0:3:0.811765,0.188235,0:0,9,100	0/1:9,13:22:0,1,0:266,0,203	0/1:19,27:46:0,1,0:337,0,284	0/1:8,17:25:0,1,0:311,0,163	1/1:0,101:101:0,0,1:455,304,0	0/1:3,3:6:0,1,0:89,0,85
chr9	5843765	chr9_5843765_G_C	G	C	.	PASS	AF=0.5;DP=246;NS=13;AN=26;MAF=0.5;AC=13;AC_Het=5;AC_Hom=8;AC_Hemi=0;HWE=0.577624	GT:AD:DP:GP:PL	0/0:9,0:9:0.996282,0.003718,0:0,27,218	0/0:6,0:6:0.971007,0.028993,0:0,18,175	0/0:16,0:16:0.999971,2.9e-05,0:0,48,313	0/1:2,1:3:0.000332,0.999667,0:32,0,66	0/1:2,5:7:0,1,0:127,0,60	0/0:5,0:5:0.943648,0.056352,0:0,15,173	1/1:0,3:3:0,0.207375,0.792625:101,9,0	1/1:0,4:4:0,0.115681,0.884319:132,12,0	0/1:10,15:25:0,1,0:289,0,218	0/1:20,22:42:0,1,0:311,0,291	0/1:8,17:25:0,1,0:308,0,157	1/1:0,96:96:0,0,1:449,289,0	1/1:0,5:5:0,0.061391,0.938609:131,15,0
chr9	5843772	chr9_5843772_G_A	G	A	.	PASS	AF=0.153846;DP=242;NS=13;AN=26;MAF=0.153846;AC=4;AC_Het=0;AC_Hom=4;AC_Hemi=0;HWE=0.00521739	GT:AD:DP:GP:PL	1/1:0,9:9:0,0.023441,0.976559:214,27,0	1/1:0,4:4:0,0.434433,0.565567:130,12,0	0/0:15,0:15:0.99999,1e-05,0:0,45,310	0/0:4,0:4:0.980065,0.019935,0:0,12,118	0/0:7,0:7:0.997464,0.002536,0:0,21,185	0/0:5,0:5:0.989932,0.010068,0:0,15,170	0/0:3,0:3:0.96091,0.03909,0:0,9,98	0/0:4,0:4:0.980065,0.019935,0:0,12,135	0/0:23,0:23:1,0,0:0,69,391	0/0:42,0:42:1,0,0:0,126,415	0/0:23,0:23:1,0,0:0,69,380	0/0:95,0:95:1,0,0:0,286,440	0/0:6,0:6:0.994941,0.005059,0:0,18,160
chr9	5856916	chr9_5856916_C_A	C	A	.	PASS	AF=0.181818;DP=167;NS=11;AN=22;MAF=0.181818;AC=4;AC_Het=4;AC_Hom=0;AC_Hemi=0;HWE=1	GT:AD:DP:GP:PL	0/0:23,0:23:1,0,0:0,69,307	0/0:3,0:3:0.939421,0.060579,0:0,9,90	0/1:14,2:16:0.033183,0.966817,0:18,0,224	0/0:6,1:7:0.605712,0.394288,0:1,0,114	0/0:4,0:4:0.968765,0.031235,0:0,12,83	0/1:2,1:3:0.07178,0.928217,2e-06:14,0,47	./.:0,0:0:0.631939,0.326014,0.042047:0,0,0	./.:0,0:0:0.631939,0.326014,0.042047:0,0,0	0/0:5,0:5:0.984135,0.015865,0:0,15,138	0/1:28,7:35:8e-06,0.999992,0:54,0,290	0/1:9,3:12:1.1e-05,0.999989,0:52,0,169	0/0:51,5:56:1,0,0:0,71,175	0/0:2,0:2:0.885762,0.114238,0:0,6,63
chr9	5860961	chr9_5860961_G_A	G	A	.	PASS	AF=0.291667;DP=191;NS=12;AN=24;MAF=0.291667;AC=7;AC_Het=7;AC_Hom=0;AC_Hemi=0;HWE=0.487414	GT:AD:DP:GP:PL	0/1:0,1:1:0.005256,0.699953,0.294791:25,3,0	0/1:3,1:4:0.056413,0.943587,0:13,0,80	0/1:10,9:19:0,1,0:105,0,198	0/0:15,0:15:0.999974,2.6e-05,0:0,45,326	0/0:13,0:13:0.999897,0.000103,0:0,39,293	./.:0,0:0:0.495128,0.417051,0.087822:0,0,0	0/1:4,1:5:0.106651,0.893349,0:10,0,93	0/0:2,0:2:0.826055,0.173945,0:0,6,69	0/1:12,1:13:0.492916,0.507084,0:1,0,254	0/0:47,6:53:0.991627,0.008373,0:0,20,346	0/1:20,10:30:0,1,0:108,0,309	0/1:22,11:33:0,1,0:88,0,256	0/0:1,0:1:0.703648,0.296342,1e-05:0,3,41
chr9	5865904	chr9_5865904_T_G	T	G	.	PASS	AF=0.5;DP=167;NS=12;AN=24;MAF=0.5;AC=12;AC_Het=8;AC_Hom=4;AC_Hemi=0;HWE=0.562629	GT:AD:DP:GP:PL	0/1:5,27:32:0,0.999995,5e-06:311,0,49	0/1:1,1:2:0.000478,0.99939,0.000133:31,0,35	0/1:8,9:17:0,1,0:186,0,169	0/1:10,1:11:0.435535,0.564465,0:0,1,240	0/0:12,0:12:0.999593,0.000407,0:0,36,289	0/0:1,0:1:0.544961,0.454919,0.00012:0,3,35	1/1:0,2:2:0,0.374589,0.625411:79,6,0	./.:0,0:0:0.297051,0.495946,0.207003:0,0,0	0/1:13,1:14:0.49515,0.50485,0:0,2,233	0/1:19,12:31:0,1,0:169,0,299	0/1:18,3:21:0.000104,0.999896,0:38,0,312	0/1:4,17:21:0,0.999936,6.4e-05:227,0,38	1/1:0,3:3:0,0.230456,0.769544:84,9,0
chr9	5877979	chr9_5877979_A_G	A	G	.	PASS	AF=0.5;DP=156;NS=12;AN=24;MAF=0.5;AC=12;AC_Het=6;AC_Hom=6;AC_Hemi=0;HWE=1	GT:AD:DP:GP:PL	./.:0,0:0:0.270657,0.49918,0.230163:0,0,0	0/0:4,0:4:0.896647,0.103353,0:0,12,134	0/0:21,0:21:0.999999,1e-06,0:0,63,345	0/1:8,8:16:0,1,0:186,0,170	0/0:10,0:10:0.998202,0.001798,0:0,30,212	1/1:0,4:4:0,0.119366,0.880634:133,12,0	1/1:0,4:4:0,0.119366,0.880634:135,12,0	1/1:0,2:2:0,0.351573,0.648427:64,6,0	0/1:7,5:12:0,1,0:126,0,173	0/1:9,12:21:0,1,0:246,0,191	0/1:3,8:11:0,1,0:193,0,63	0/1:16,29:45:0,1,0:328,0,209	0/1:4,2:6:0.000764,0.999236,0:29,0,95
chr9	5878152	chr9_5878152_T_G	T	G	.	PASS	AF=0.269231;DP=135;NS=13;AN=26;MAF=0.269231;AC=7;AC_Het=7;AC_Hom=0;AC_Hemi=0;HWE=0.49913	GT:AD:DP:GP:PL	0/0:10,0:10:0.999213,0.000787,0:0,30,228	0/0:5,0:5:0.975417,0.024583,0:0,15,144	0/0:8,0:8:0.99686,0.00314,0:0,24,186	0/1:4,1:5:0.007851,0.992149,0:22,0,92	0/0:6,0:6:0.987556,0.012444,0:0,18,173	0/0:1,0:1:0.712544,0.28734,0.000116:0,3,30	0/1:1,1:2:0.133657,0.865902,0.000441:9,0,26	0/0:1,0:1:0.7126,0.287363,3.7e-05:0,3,35	0/1:11,2:13:0.00064,0.99936,0:33,0,216	0/1:26,14:40:0,1,0:204,0,254	0/1:15,5:20:0,1,0:110,0,243	0/1:14,6:20:0,1,0:93,0,255	0/1:3,1:4:0.002491,0.997509,0:27,0,78
chr9	5878384	chr9_5878384_T_C	T	C	.	PASS	AF=0.269231;DP=146;NS=13;AN=26;MAF=0.269231;AC=7;AC_Het=3;AC_Hom=4;AC_Hemi=0;HWE=0.165217	GT:AD:DP:GP:PL	1/1:0,7:7:0,0.040372,0.959628:201,21,0	0/1:3,4:7:0,1,0:115,0,86	1/1:0,9:9:0,0.010408,0.989592:246,27,0	0/0:16,0:16:0.999989,1.1e-05,0:0,48,205	0/0:6,0:6:0.988528,0.011472,0:0,18,150	0/0:5,0:5:0.977316,0.022684,0:0,15,151	0/0:6,0:6:0.988528,0.011472,0:0,18,166	0/0:5,0:5:0.977316,0.022684,0:0,15,166	0/0:5,0:5:0.977316,0.022684,0:0,15,168	0/0:22,0:22:1,0,0:0,66,348	0/0:10,0:10:0.999275,0.000725,0:0,30,231	0/1:27,12:39:0,1,0:128,0,315	0/1:6,3:9:0,1,0:77,0,143
chr9	5878614	chr9_5878614_C_T	C	T	.	PASS	AF=0.230769;DP=186;NS=13;AN=26;MAF=0.230769;AC=6;AC_Het=2;AC_Hom=4;AC_Hemi=0;HWE=0.0757764	GT:AD:DP:GP:PL	1/1:0,13:13:0,0.000801,0.999199:306,39,0	0/0:4,0:4:0.963313,0.036687,0:0,12,138	0/1:8,3:11:0,1,0:80,0,194	0/0:29,0:29:1,0,0:0,87,412	0/0:15,0:15:0.999981,1.9e-05,0:0,45,310	1/1:0,5:5:0,0.170206,0.829794:167,15,0	0/0:4,0:4:0.963313,0.036687,0:0,12,112	0/0:2,0:2:0.867798,0.132202,0:0,6,77	0/0:10,0:10:0.999405,0.000595,0:0,30,259	0/0:31,0:31:1,0,0:0,93,398	0/0:17,0:17:0.999995,5e-06,0:0,51,326	0/1:30,11:41:0,1,0:190,0,325	0/0:4,0:4:0.963313,0.036687,0:0,12,139
chr9	5878638	chr9_5878638_T_C	T	C	.	PASS	AF=0.115385;DP=239;NS=13;AN=26;MAF=0.115385;AC=3;AC_Het=3;AC_Hom=0;AC_Hemi=0;HWE=1	GT:AD:DP:GP:PL	0/0:21,0:21:1,0,0:0,63,366	0/0:8,0:8:0.998954,0.001046,0:0,24,236	0/1:4,11:15:0,1,0:260,0,104	0/0:31,0:31:1,0,0:0,93,431	0/0:13,0:13:0.999967,3.3e-05,0:0,39,303	0/0:5,0:5:0.991694,0.008306,0:0,15,175	0/0:9,0:9:0.999477,0.000523,0:0,27,209	0/0:2,0:2:0.937199,0.062801,0:0,6,72	0/0:13,0:13:0.999967,3.3e-05,0:0,39,309	0/0:29,0:29:1,0,0:0,87,405	0/0:20,0:20:1,0,0:0,60,351	0/1:42,24:66:0,1,0:285,0,359	0/1:4,3:7:0,1,0:95,0,118
chr9	5883485	chr9_5883485_T_C	T	C	.	PASS	AF=0.458333;DP=272;NS=12;AN=24;MAF=0.458333;AC=11;AC_Het=7;AC_Hom=4;AC_Hemi=0;HWE=1	GT:AD:DP:GP:PL	1/1:0,15:15:0,6.9e-05,0.999931:324,45,0	./.:0,0:0:0.280741,0.498218,0.221041:0,0,0	0/1:8,11:19:0,1,0:240,0,196	0/1:7,9:16:0,1,0:184,0,172	0/1:9,17:26:0,1,0:289,0,198	0/0:4,0:4:0.900161,0.099839,0:0,12,141	1/1:0,4:4:0,0.123474,0.876526:132,12,0	0/0:2,0:2:0.692686,0.307314,0:0,6,78	0/1:16,15:31:0,1,0:284,0,285	0/1:31,20:51:0,1,0:284,0,354	0/1:10,10:20:0,1,0:228,0,230	0/0:74,0:74:1,0,0:0,223,454	0/1:5,5:10:0,1,0:132,0,122
chr9	5883689	chr9_5883689_C_A	C	A	.	PASS	AF=0.153846;DP=225;NS=13;AN=26;MAF=0.153846;AC=4;AC_Het=0;AC_Hom=4;AC_Hemi=0;HWE=0.00521739	GT:AD:DP:GP:PL	1/1:0,14:14:0,0.000725,0.999275:310,42,0	1/1:0,4:4:0,0.426368,0.573632:141,12,0	0/0:22,0:22:1,0,0:0,66,352	0/0:15,0:15:0.99999,1e-05,0:0,45,331	0/0:12,0:12:0.999918,8.2e-05,0:0,36,283	0/0:7,0:7:0.997379,0.002621,0:0,21,208	0/0:4,0:4:0.979412,0.020588,0:0,12,130	0/0:1,0:1:0.856041,0.143958,2e-06:0,3,41	0/0:11,0:11:0.999836,0.000164,0:0,33,262	0/0:56,0:56:1,0,0:0,169,426	0/0:20,0:20:1,0,0:0,60,344	0/0:52,0:52:1,0,0:0,157,394	0/0:7,0:7:0.997379,0.002621,0:0,21,218
chr9	5884650	chr9_5884650_C_A	C	A	.	PASS	AF=0.25;DP=173;NS=12;AN=24;MAF=0.25;AC=6;AC_Het=6;AC_Hom=0;AC_Hemi=0;HWE=0.529258	GT:AD:DP:GP:PL	./.:0,0:0:0.533538,0.393798,0.072664:0,0,0	0/0:2,0:2:0.844225,0.155775,0:0,6,70	0/0:12,0:12:0.99982,0.00018,0:0,36,208	0/1:5,2:7:7e-06,0.999993,0:53,0,104	0/1:4,3:7:0,1,0:76,0,75	0/1:7,1:8:0.033512,0.966488,0:16,0,139	0/0:5,0:5:0.977456,0.022544,0:0,15,136	0/0:7,0:7:0.994267,0.005733,0:0,21,149	0/1:8,2:10:5.8e-05,0.999942,0:44,0,187	0/0:17,1:18:0.965749,0.034251,0:0,13,279	0/1:11,2:13:0.000813,0.999187,0:32,0,232	0/1:65,10:75:0.135941,0.864059,0:9,0,268	0/0:8,1:9:0.57862,0.42138,0:0,0,139
chr9	5884714	chr9_5884714_C_T	C	T	.	PASS	AF=0.269231;DP=208;NS=13;AN=26;MAF=0.269231;AC=7;AC_Het=7;AC_Hom=0;AC_Hemi=0;HWE=0.49913	GT:AD:DP:GP:PL	0/0:5,0:5:0.976875,0.023125,0:0,15,126	0/0:4,0:4:0.954794,0.045206,0:0,12,116	0/1:6,3:9:0,1,0:67,0,105	0/0:6,0:6:0.988302,0.011698,0:0,18,168	0/1:7,3:10:1e-06,0.999999,0:62,0,132	0/1:8,1:9:0.07838,0.92162,0:12,0,183	0/0:4,0:4:0.954794,0.045206,0:0,12,104	0/0:7,0:7:0.994117,0.005883,0:0,21,183	0/1:12,2:14:0.007201,0.992799,0:23,0,235	0/1:28,3:31:0.175021,0.824979,0:8,0,307	0/1:8,4:12:0,1,0:82,0,188	0/1:69,18:87:0,1,0:70,0,323	0/0:9,1:10:0.727749,0.272251,0:0,3,145
chr9	5884717	chr9_5884717_C_T	C	T	.	PASS	AF=0.307692;DP=203;NS=13;AN=26;MAF=0.307692;AC=8;AC_Het=8;AC_Hom=0;AC_Hemi=0;HWE=0.244302	GT:AD:DP:GP:PL	0/0:5,0:5:0.972683,0.027317,0:0,15,124	0/0:4,0:4:0.946817,0.053183,0:0,12,114	0/0:9,0:9:0.998248,0.001752,0:0,27,183	0/0:5,0:5:0.972683,0.027317,0:0,15,139	0/1:7,3:10:1e-06,0.999999,0:63,0,131	0/1:7,1:8:0.034605,0.965395,0:15,0,170	0/1:3,1:4:0.013928,0.986072,0:19,0,76	0/0:7,0:7:0.993028,0.006972,0:0,21,180	0/1:10,2:12:0.006719,0.993281,0:22,0,223	0/1:27,5:32:5.4e-05,0.999946,0:43,0,309	0/1:9,3:12:4e-06,0.999996,0:55,0,196	0/1:62,23:85:0,1,0:103,0,335	0/1:5,5:10:0,1,0:92,0,104
chr9	5884732	chr9_5884732_C_T	C	T	.	PASS	AF=0.115385;DP=201;NS=13;AN=26;MAF=0.115385;AC=3;AC_Het=3;AC_Hom=0;AC_Hemi=0;HWE=1	GT:AD:DP:GP:PL	0/1:2,3:5:0,0.999997,3e-06:76,0,43	0/0:5,0:5:0.992355,0.007645,0:0,15,142	0/0:9,0:9:0.999519,0.000481,0:0,27,183	0/0:4,0:4:0.984826,0.015174,0:0,12,129	0/0:9,0:9:0.999519,0.000481,0:0,27,170	0/0:8,0:8:0.999038,0.000962,0:0,24,200	0/0:2,0:2:0.941944,0.058056,0:0,6,66	0/0:7,0:7:0.998078,0.001922,0:0,21,178	0/1:13,2:15:0.230558,0.769442,0:11,0,259	0/0:28,2:30:0.99986,0.00014,0:0,32,347	0/0:9,0:9:0.999519,0.000481,0:0,27,215	0/0:84,6:90:1,0,0:0,111,356	0/1:6,2:8:0.00148,0.99852,0:34,0,112
chr9	5885142	chr9_5885142_T_C	T	C	.	PASS	AF=0.230769;DP=221;NS=13;AN=26;MAF=0.230769;AC=6;AC_Het=6;AC_Hom=0;AC_Hemi=0;HWE=1	GT:AD:DP:GP:PL	0/0:9,0:9:0.998903,0.001097,0:0,27,140	0/1:8,1:9:0.312988,0.687012,0:6,0,177	0/0:11,0:11:0.999726,0.000274,0:0,33,235	0/0:3,0:3:0.934346,0.065654,0:0,9,93	0/0:4,0:4:0.966059,0.033941,0:0,12,126	0/0:7,0:7:0.995628,0.004372,0:0,21,183	0/0:9,0:9:0.998903,0.001097,0:0,27,225	0/1:3,1:4:0.082215,0.917785,0:13,0,81	0/1:9,4:13:0,1,0:67,0,192	0/1:20,7:27:0,1,0:78,0,304	0/1:10,2:12:0.006523,0.993477,0:24,0,215	0/0:106,0:106:1,0,0:0,319,463	0/1:5,2:7:8.7e-05,0.999913,0:43,0,125
chr9	5886402	chr9_5886402_T_C	T	C	.	PASS	AF=0.458333;DP=204;NS=12;AN=24;MAF=0.458333;AC=11;AC_Het=1;AC_Hom=10;AC_Hemi=0;HWE=0.00444205	GT:AD:DP:GP:PL	./.:0,0:0:0.322002,0.4909,0.187097:0,0,0	1/1:0,3:3:0,0.246967,0.753033:99,9,0	1/1:0,3:3:0,0.246967,0.753033:97,9,0	0/1:0,1:1:0.000235,0.567317,0.432448:35,3,0	1/1:0,3:3:0,0.246967,0.753033:104,9,0	0/0:10,0:10:0.998514,0.001486,0:0,30,272	1/1:0,5:5:0,0.075776,0.924224:117,15,0	0/0:3,0:3:0.839941,0.160059,0:0,9,111	0/0:14,0:14:0.999907,9.3e-05,0:0,42,316	0/0:26,0:26:1,0,0:0,78,382	0/0:14,0:14:0.999907,9.3e-05,0:0,42,319	0/0:120,0:120:1,0,0:0,361,483	1/1:0,2:2:0,0.39611,0.60389:69,6,0
chr9	5886872	chr9_5886872_G_A	G	A	.	PASS	AF=0.409091;DP=85;NS=11;AN=22;MAF=0.409091;AC=9;AC_Het=3;AC_Hom=6;AC_Hemi=0;HWE=0.214507	GT:AD:DP:GP:PL	0/0:1,0:1:0.591762,0.40546,0.002778:0,3,20	0/0:3,0:3:0.853759,0.146241,0:0,9,79	1/1:0,2:2:0,0.421873,0.578127:73,6,0	1/1:0,2:2:0,0.421873,0.578127:75,6,0	1/1:0,3:3:0,0.267323,0.732677:105,9,0	0/0:2,0:2:0.744832,0.255168,0:0,6,80	0/0:2,0:2:0.7448,0.255156,4.4e-05:0,6,39	./.:0,0:0:0.352134,0.48255,0.165317:0,0,0	0/1:4,1:5:0.011557,0.988443,0:18,0,109	0/1:15,14:29:0,1,0:238,0,249	0/1:2,2:4:5e-06,0.999995,0:52,0,68	0/0:32,0:32:1,0,0:0,96,362	./.:0,0:0:0.352134,0.48255,0.165317:0,0,0
chr9	5898942	chr9_5898942_T_A	T	A	.	PASS	AF=0.181818;DP=227;NS=11;AN=22;MAF=0.181818;AC=4;AC_Het=4;AC_Hom=0;AC_Hemi=0;HWE=1	GT:AD:DP:GP:PL	./.:0,0:0:0.664891,0.301035,0.034074:0,0,0	./.:0,0:0:0.664891,0.301035,0.034074:0,0,0	0/1:8,2:10:0.000358,0.999642,0:38,0,195	0/0:5,0:5:0.986049,0.013951,0:0,15,169	0/0:6,0:6:0.992976,0.007024,0:0,18,167	0/0:3,0:3:0.946438,0.053562,0:0,9,105	0/1:0,1:1:0.000453,0.815037,0.184509:39,3,0	0/0:1,0:1:0.815383,0.184584,3.3e-05:0,3,31	0/1:20,2:22:0.423159,0.576841,0:5,0,293	0/1:38,4:42:0.0604,0.9396,0:15,0,311	0/0:14,0:14:0.999972,2.8e-05,0:0,42,314	0/0:116,3:119:1,0,0:0,286,405	0/0:2,0:2:0.898321,0.101679,0:0,6,64
chr9	5899135	chr9_5899135_C_T	C	T	.	PASS	AF=0.5;DP=273;NS=13;AN=26;MAF=0.5;AC=13;AC_Het=7;AC_Hom=6;AC_Hemi=0;HWE=1	GT:AD:DP:GP:PL	1/1:0,3:3:0,0.208126,0.791874:85,9,0	1/1:0,4:4:0,0.116149,0.883851:143,12,0	0/1:10,9:19:0,1,0:180,0,237	0/1:2,2:4:1e-06,0.999999,0:58,0,63	0/1:2,10:12:0,0.999956,4.4e-05:242,0,40	0/0:3,0:3:0.807894,0.192106,0:0,9,113	0/0:7,0:7:0.985356,0.014644,0:0,21,209	0/1:1,2:3:0,0.999698,0.000302:66,0,32	0/1:12,13:25:0,1,0:237,0,251	0/1:26,26:52:0,1,0:343,0,330	0/1:14,14:28:0,1,0:270,0,203	0/0:109,0:109:1,0,0:0,328,468	1/1:0,3:3:0,0.208126,0.791874:101,9,0
chr9	5902325	chr9_5902325_T_G	T	G	.	PASS	AF=0.416667;DP=233;NS=12;AN=24;MAF=0.416667;AC=10;AC_Het=6;AC_Hom=4;AC_Hemi=0;HWE=1	GT:AD:DP:GP:PL	0/0:1,0:1:0.583373,0.414766,0.001861:0,3,22	1/1:0,2:2:0,0.412883,0.587117:68,6,0	0/1:24,3:27:0.00497,0.99503,0:21,0,329	0/1:3,6:9:0,1,0:131,0,73	1/1:0,3:3:0,0.260145,0.739855:95,9,0	0/0:4,0:4:0.918383,0.081617,0:0,12,130	0/0:3,0:3:0.849083,0.150917,0:0,9,115	./.:0,0:0:0.341592,0.485733,0.172675:0,0,0	0/1:8,6:14:0,1,0:137,0,138	0/1:26,20:46:0,1,0:276,0,333	0/1:16,6:22:0,1,0:119,0,293	0/0:97,0:97:1,0,0:0,292,452	0/1:3,2:5:1e-06,0.999999,0:61,0,94
chr9	5902479	chr9_5902479_G_A	G	A	.	PASS	AF=0.416667;DP=261;NS=12;AN=24;MAF=0.416667;AC=10;AC_Het=6;AC_Hom=4;AC_Hemi=0;HWE=1	GT:AD:DP:GP:PL	0/1:0,1:1:0.001226,0.53421,0.464564:27,3,0	./.:0,0:0:0.286084,0.497568,0.216348:0,0,0	0/1:15,5:20:0,1,0:92,0,276	0/0:4,0:4:0.901958,0.098042,0:0,12,94	1/1:0,4:4:0,0.125672,0.874328:117,12,0	0/0:6,0:6:0.973545,0.026455,0:0,18,174	0/1:0,1:1:7.7e-05,0.534825,0.465098:39,3,0	0/0:2,0:2:0.69696,0.30304,0:0,6,79	0/1:9,9:18:0,1,0:193,0,186	0/1:34,24:58:0,1,0:296,0,359	0/1:22,11:33:0,1,0:184,0,335	0/0:109,0:109:1,0,0:0,328,460	1/1:0,5:5:0,0.067049,0.932951:163,15,0
chr9	5904332	chr9_5904332_A_T	A	T	.	PASS	AF=0.25;DP=180;NS=12;AN=24;MAF=0.25;AC=6;AC_Het=4;AC_Hom=2;AC_Hemi=0;HWE=1	GT:AD:DP:GP:PL	0/0:13,1:14:0.62395,0.37605,0:0,2,267	0/1:0,2:2:0,0.503293,0.496707:70,6,0	1/1:0,15:15:0,0.000124,0.999876:345,45,0	0/0:2,0:2:0.802105,0.197895,0:0,6,69	./.:0,0:0:0.448352,0.442478,0.10917:0,0,0	0/1:0,1:1:0.000171,0.669475,0.330354:39,3,0	0/0:2,0:2:0.802105,0.197895,0:0,6,61	0/0:1,0:1:0.669539,0.33038,8.2e-05:0,3,33	0/0:10,0:10:0.999037,0.000963,0:0,30,256	0/0:25,1:26:0.999963,3.7e-05,0:0,44,368	0/0:10,0:10:0.999037,0.000963,0:0,30,263	0/1:52,41:93:0,1,0:347,0,368	0/1:3,1:4:0.001286,0.998714,0:29,0,90
chr9	5904594	chr9_5904594_A_T	A	T	.	PASS	AF=0.230769;DP=251;NS=13;AN=26;MAF=0.230769;AC=6;AC_Het=6;AC_Hom=0;AC_Hemi=0;HWE=1	GT:AD:DP:GP:PL	0/0:3,0:3:0.929399,0.070601,0:0,9,97	0/1:1,2:3:2e-06,0.999902,9.7e-05:59,0,32	0/0:18,0:18:0.999998,2e-06,0:0,54,365	0/1:3,1:4:0.002625,0.997375,0:28,0,80	0/0:10,0:10:0.999407,0.000593,0:0,30,281	0/1:1,3:4:0,0.999807,0.000193:87,0,29	0/1:0,1:1:0.000252,0.766756,0.232992:40,3,0	0/0:2,0:2:0.868109,0.131891,0:0,6,70	0/1:27,3:30:0.356826,0.643174,0:5,0,338	0/0:57,4:61:0.999999,1e-06,0:0,58,363	0/0:32,0:32:1,0,0:0,96,424	0/0:68,8:76:0.996755,0.003245,0:0,23,282	0/1:6,1:7:0.020622,0.979378,0:19,0,185
chr9	5904598	chr9_5904598_T_C	T	C	.	PASS	AF=0.269231;DP=257;NS=13;AN=26;MAF=0.269231;AC=7;AC_Het=5;AC_Hom=2;AC_Hemi=0;HWE=1	GT:AD:DP:GP:PL	1/1:0,4:4:0,0.244715,0.755285:122,12,0	0/1:1,2:3:2e-06,0.999804,0.000194:59,0,30	0/0:18,0:18:0.999997,3e-06,0:0,54,367	0/1:3,1:4:0.002069,0.997931,0:28,0,85	0/0:11,0:11:0.999623,0.000377,0:0,33,297	0/1:1,3:4:0,0.999755,0.000245:88,0,29	0/1:0,1:1:0.000187,0.721476,0.278337:40,3,0	0/0:2,0:2:0.838301,0.161699,0:0,6,71	0/0:27,2:29:0.961364,0.038636,0:0,13,343	0/0:57,4:61:0.999999,1e-06,0:0,58,366	0/0:32,0:32:1,0,0:0,96,422	0/0:70,9:79:0.994346,0.005654,0:0,21,288	0/1:7,2:9:7.6e-05,0.999924,0:42,0,200
chr9	5909936	chr9_5909936_T_C	T	C	.	PASS	AF=0.307692;DP=230;NS=13;AN=26;MAF=0.307692;AC=8;AC_Het=8;AC_Hom=0;AC_Hemi=0;HWE=0.244302	GT:AD:DP:GP:PL	0/1:2,16:18:0,0.88429,0.11571:286,0,3	0/1:5,3:8:0,1,0:83,0,122	0/1:15,3:18:6e-06,0.999994,0:52,0,277	0/1:8,2:10:6e-06,0.999994,0:52,0,189	0/1:4,6:10:0,1,0:119,0,107	0/0:6,0:6:0.984202,0.015798,0:0,18,182	0/0:1,0:1:0.660627,0.339339,3.5e-05:0,3,37	0/0:1,0:1:0.66064,0.339346,1.4e-05:0,3,41	0/0:18,1:19:0.984659,0.015341,0:0,18,301	0/1:38,9:47:0,1,0:112,0,334	0/0:24,1:25:0.999975,2.5e-05,0:0,46,360	0/1:44,16:60:0,1,0:129,0,304	0/1:4,1:5:0.002468,0.997532,0:26,0,115
chr9	5910034	chr9_5910034_A_T	A	T	.	PASS	AF=0.269231;DP=233;NS=13;AN=26;MAF=0.269231;AC=7;AC_Het=7;AC_Hom=0;AC_Hemi=0;HWE=0.49913	GT:AD:DP:GP:PL	0/0:11,0:11:0.999635,0.000365,0:0,33,200	0/0:9,0:9:0.998541,0.001459,0:0,27,246	0/0:18,1:19:0.988782,0.011218,0:0,18,323	0/1:4,1:5:0.005355,0.994645,0:24,0,111	0/1:9,5:14:0,1,0:131,0,222	0/1:4,1:5:0.005355,0.994645,0:24,0,127	0/1:4,1:5:0.016731,0.983269,0:19,0,112	0/0:2,0:2:0.842447,0.157553,0:0,6,72	0/1:17,2:19:0.148668,0.851332,0:9,0,276	0/0:38,3:41:0.914041,0.085959,0:0,9,319	0/1:14,2:16:0.000552,0.999448,0:34,0,266	0/0:79,4:83:1,0,0:0,124,374	0/1:3,1:4:0.002134,0.997866,0:28,0,97
chr9	5913760	chr9_5913760_C_T	C	T	.	PASS	AF=0.454545;DP=185;NS=11;AN=22;MAF=0.454545;AC=10;AC_Het=6;AC_Hom=4;AC_Hemi=0;HWE=1	GT:AD:DP:GP:PL	./.:0,0:0:0.27762,0.498553,0.223827:0,0,0	0/0:1,0:1:0.526854,0.473061,8.5e-05:0,3,37	0/1:6,4:10:0,1,0:113,0,167	0/1:3,3:6:0,1,0:77,0,80	1/1:0,7:7:0,0.017103,0.982897:210,21,0	0/0:2,0:2:0.690157,0.309842,0:0,6,70	./.:0,0:0:0.27762,0.498553,0.223827:0,0,0	1/1:0,2:2:0,0.357674,0.642326:71,6,0	0/1:7,9:16:0,1,0:210,0,172	0/1:23,24:47:0,1,0:335,0,296	0/1:13,7:20:0,1,0:171,0,262	0/0:66,0:66:1,0,0:0,199,403	0/1:5,2:7:1.4e-05,0.999986,0:46,0,140
chr9	5922698	chr9_5922698_T_C	T	C	.	PASS	AF=0.461538;DP=231;NS=13;AN=26;MAF=0.461538;AC=12;AC_Het=6;AC_Hom=6;AC_Hemi=0;HWE=1	GT:AD:DP:GP:PL	1/1:0,27:27:0,0,1:374,81,0	1/1:0,3:3:0,0.224331,0.775669:107,9,0	0/1:3,4:7:0,1,0:115,0,82	0/1:5,1:6:0.002931,0.997069,0:23,0,139	1/1:0,14:14:0,0.000141,0.999859:322,42,0	0/0:8,0:8:0.993293,0.006707,0:0,24,201	0/0:3,0:3:0.822304,0.177696,0:0,9,93	0/0:4,0:4:0.902489,0.097511,0:0,12,125	0/1:6,8:14:0,1,0:183,0,143	0/1:21,16:37:0,1,0:240,0,306	0/1:3,7:10:0,1,0:168,0,74	0/0:94,0:94:1,0,0:0,283,439	0/1:2,2:4:1e-06,0.999996,3e-06:59,0,52
chr9	5923430	chr9_5923430_T_G	T	G	.	PASS	AF=0.416667;DP=215;NS=12;AN=24;MAF=0.416667;AC=10;AC_Het=8;AC_Hom=2;AC_Hemi=0;HWE=0.547718	GT:AD:DP:GP:PL	./.:0,0:0:0.325866,0.489961,0.184172:0,0,0	0/1:2,5:7:0,0.999965,3.5e-05:138,0,40	0/1:4,15:19:0,1,0:287,0,80	0/1:1,3:4:0,0.985173,0.014827:90,0,14	0/1:3,3:6:0,1,0:82,0,75	0/0:3,0:3:0.841793,0.158207,0:0,9,99	0/0:2,0:2:0.726805,0.273195,0:0,6,64	1/1:0,3:3:0,0.24955,0.75045:94,9,0	0/1:9,6:15:0,1,0:142,0,189	0/1:24,13:37:0,1,0:225,0,319	0/0:16,1:17:0.897029,0.102971,0:0,11,291	0/1:52,45:97:0,1,0:335,0,346	0/1:2,2:4:0,1,0:70,0,61
chr9	5925185	chr9_5925185_A_G	A	G	.	PASS	AF=0.227273;DP=208;NS=11;AN=22;MAF=0.227273;AC=5;AC_Het=5;AC_Hom=0;AC_Hemi=0;HWE=1	GT:AD:DP:GP:PL	./.:0,0:0:0.523887,0.399827,0.076286:0,0,0	0/0:1,0:1:0.723794,0.276195,1.1e-05:0,3,40	0/1:2,5:7:0,0.999981,1.9e-05:150,0,40	0/0:2,0:2:0.839775,0.160225,0:0,6,75	0/1:2,1:3:0.001047,0.998945,8e-06:31,0,44	0/0:4,0:4:0.954474,0.045526,0:0,12,134	./.:0,0:0:0.523887,0.399827,0.076286:0,0,0	0/0:1,0:1:0.723792,0.276194,1.3e-05:0,3,39	0/0:16,1:17:0.944941,0.055059,0:0,11,279	0/1:28,14:42:0,1,0:213,0,335	0/1:11,3:14:0,1,0:70,0,220	0/0:116,0:116:1,0,0:0,349,446	0/1:0,1:1:0.009417,0.716983,0.273601:23,3,0
chr9	5935339	chr9_5935339_A_G	A	G	.	PASS	AF=0.363636;DP=89;NS=11;AN=22;MAF=0.363636;AC=8;AC_Het=6;AC_Hom=2;AC_Hemi=0;HWE=1	GT:AD:DP:GP:PL	1/1:0,2:2:7e-06,0.442144,0.557849:53,6,0	./.:0,0:0:0.375993,0.474379,0.149628:0,0,0	0/1:0,1:1:0.001936,0.611994,0.386071:27,3,0	0/1:1,2:3:7e-05,0.997931,0.001999:41,0,22	0/1:0,1:1:0.001936,0.611994,0.386071:27,3,0	0/0:1,0:1:0.613066,0.38674,0.000194:0,3,31	0/1:2,2:4:0.000131,0.999869,0:38,0,62	./.:0,0:0:0.375993,0.474379,0.149628:0,0,0	0/1:6,1:7:0.440386,0.559614,0:0,0,149	0/0:18,1:19:0.998774,0.001226,0:0,30,215	0/1:9,2:11:0.005655,0.994345,0:21,0,212	0/0:38,0:38:1,0,0:0,114,303	0/0:2,0:2:0.760218,0.239782,1e-06:0,6,56
chr9	5935570	chr9_5935570_G_T	G	T	.	PASS	AF=0.346154;DP=185;NS=13;AN=26;MAF=0.346154;AC=9;AC_Het=7;AC_Hom=2;AC_Hemi=0;HWE=1	GT:AD:DP:GP:PL	0/0:1,0:1:0.633472,0.365199,0.001328:0,3,22	0/1:5,1:6:0.099263,0.900737,0:9,0,127	0/1:7,2:9:0.002766,0.997234,0:25,0,159	0/1:6,2:8:0.001985,0.998015,0:26,0,158	1/1:0,3:3:0,0.302471,0.697529:77,9,0	0/0:2,0:2:0.776247,0.223753,0:0,6,65	0/1:3,3:6:6e-06,0.999994,0:51,0,75	0/0:3,0:3:0.874031,0.125969,0:0,9,113	0/1:7,3:10:4.9e-05,0.999951,0:42,0,165	0/1:15,10:25:0,1,0:145,0,259	0/1:9,2:11:0.026904,0.973096,0:15,0,201	0/0:86,13:99:1,0,0:0,70,339	0/0:2,0:2:0.776247,0.223753,0:0,6,74
chr9	5940026	chr9_5940026_T_C	T	C	.	PASS	AF=0.416667;DP=228;NS=12;AN=24;MAF=0.416667;AC=10;AC_Het=0;AC_Hom=10;AC_Hemi=0;HWE=0.000403823	GT:AD:DP:GP:PL	1/1:0,5:5:0,0.081264,0.918736:145,15,0	1/1:0,10:10:0,0.002756,0.997244:249,30,0	1/1:0,11:11:0,0.00138,0.99862:248,33,0	0/0:14,0:14:0.999914,8.6e-05,0:0,42,286	./.:0,0:0:0.343364,0.485217,0.171419:0,0,0	0/0:6,0:6:0.978398,0.021602,0:0,18,148	1/1:0,3:3:0,0.261347,0.738653:106,9,0	0/0:2,0:2:0.738947,0.261053,0:0,6,73	0/0:9,0:9:0.997248,0.002752,0:0,27,234	0/0:21,0:21:0.999999,1e-06,0:0,63,351	0/0:11,0:11:0.999311,0.000689,0:0,33,261	0/0:126,0:126:1,0,0:0,379,469	1/1:0,10:10:0,0.002756,0.997244:256,30,0
chr9	5940733	chr9_5940733_T_G	T	G	.	PASS	AF=0.346154;DP=172;NS=13;AN=26;MAF=0.346154;AC=9;AC_Het=5;AC_Hom=4;AC_Hemi=0;HWE=0.578215	GT:AD:DP:GP:PL	0/1:0,1:1:0.000633,0.657172,0.342196:33,3,0	0/1:6,3:9:0,1,0:78,0,144	0/0:11,0:11:0.999492,0.000508,0:0,33,273	1/1:0,15:15:0,0.000117,0.999883:288,45,0	1/1:0,2:2:1e-06,0.489853,0.510146:64,6,0	0/1:4,3:7:0,1,0:78,0,108	0/0:6,0:6:0.983989,0.016011,0:0,18,152	0/1:6,3:9:0,1,0:64,0,155	0/0:9,0:9:0.99797,0.00203,0:0,27,249	0/0:24,0:24:1,0,0:0,72,371	0/0:10,0:10:0.998984,0.001016,0:0,30,251	0/1:52,12:64:0,1,0:94,0,322	0/0:5,0:5:0.968483,0.031517,0:0,15,162
chr9	5943573	chr9_5943573_G_A	G	A	.	PASS	AF=0.181818;DP=189;NS=11;AN=22;MAF=0.181818;AC=4;AC_Het=0;AC_Hom=4;AC_Hemi=0;HWE=0.0075188	GT:AD:DP:GP:PL	0/0:12,0:12:0.999895,0.000105,0:0,36,258	0/0:11,0:11:0.999791,0.000209,0:0,33,230	0/0:4,0:4:0.973901,0.026099,0:0,12,117	1/1:0,8:8:0,0.035157,0.964843:193,24,0	./.:0,0:0:0.678082,0.290751,0.031167:0,0,0	0/0:5,0:5:0.986778,0.013222,0:0,15,144	1/1:0,6:6:0,0.127212,0.872788:160,18,0	./.:0,0:0:0.678082,0.290751,0.031167:0,0,0	0/0:7,0:7:0.996662,0.003338,0:0,21,195	0/0:24,0:24:1,0,0:0,72,376	0/0:17,0:17:0.999997,3e-06,0:0,51,325	0/0:88,0:88:1,0,0:0,265,419	0/0:7,0:7:0.996662,0.003338,0:0,21,196
chr9	5945578	chr9_5945578_C_A	C	A	.	PASS	AF=0.153846;DP=144;NS=13;AN=26;MAF=0.153846;AC=4;AC_Het=4;AC_Hom=0;AC_Hemi=0;HWE=1	GT:AD:DP:GP:PL	0/0:3,0:3:0.955472,0.044528,0:0,9,86	0/1:3,1:4:0.175919,0.824081,0:11,0,75	0/0:9,0:9:0.999272,0.000728,0:0,27,222	0/0:8,0:8:0.998546,0.001454,0:0,24,191	0/0:2,0:2:0.914739,0.085261,0:0,6,74	0/0:3,0:3:0.955472,0.044528,0:0,9,90	0/1:2,1:3:0.006738,0.993262,0:26,0,63	0/0:2,0:2:0.914739,0.085261,0:0,6,71	0/0:11,0:11:0.999818,0.000182,0:0,33,197	0/1:24,7:31:0.00011,0.99989,0:44,0,221	0/1:9,2:11:0.005396,0.994604,0:27,0,152	0/0:46,6:52:0.999978,2.2e-05,0:0,42,272	0/0:5,0:5:0.988484,0.011516,0:0,15,165
chr9	5951915	chr9_5951915_T_G	T	G	.	PASS	AF=0.208333;DP=233;NS=12;AN=24;MAF=0.208333;AC=5;AC_Het=1;AC_Hom=4;AC_Hemi=0;HWE=0.0310559	GT:AD:DP:GP:PL	0/0:6,0:6:0.992379,0.007621,0:0,18,173	0/0:7,0:7:0.996175,0.003825,0:0,21,214	0/0:19,0:19:0.999999,1e-06,0:0,57,366	0/0:2,0:2:0.89057,0.10943,0:0,6,66	./.:0,0:0:0.644368,0.316715,0.038917:0,0,0	1/1:0,6:6:0,0.112808,0.887192:179,18,0	0/0:4,0:4:0.970197,0.029803,0:0,12,150	1/1:0,4:4:0,0.337141,0.662859:135,12,0	0/0:11,0:11:0.99976,0.00024,0:0,33,283	0/0:21,0:21:1,0,0:0,63,382	0/0:7,0:7:0.996175,0.003825,0:0,21,207	0/1:70,70:140:0,1,0:370,0,367	0/0:4,0:4:0.970197,0.029803,0:0,12,146
chr9	5954206	chr9_5954206_A_G	A	G	.	PASS	AF=0.125;DP=197;NS=12;AN=24;MAF=0.125;AC=3;AC_Het=3;AC_Hom=0;AC_Hemi=0;HWE=1	GT:AD:DP:GP:PL	0/0:18,0:18:0.999999,1e-06,0:0,54,316	0/1:5,2:7:2.7e-05,0.999973,0:52,0,139	0/0:11,0:11:0.999873,0.000127,0:0,33,255	0/1:4,1:5:0.015302,0.984698,0:24,0,133	./.:0,0:0:0.78371,0.203128,0.013162:0,0,0	0/0:4,0:4:0.98406,0.01594,0:0,12,119	0/0:2,0:2:0.939147,0.060853,0:0,6,74	0/0:1,0:1:0.885269,0.114725,6e-06:0,3,34	0/0:8,0:8:0.998989,0.001011,0:0,24,200	0/0:19,0:19:1,0,0:0,57,344	0/1:8,1:9:0.439842,0.560158,0:7,0,202	0/0:109,0:109:1,0,0:0,328,458	0/0:4,0:4:0.98406,0.01594,0:0,12,125
chr9	5954423	chr9_5954423_A_G	A	G	.	PASS	AF=0.272727;DP=175;NS=11;AN=22;MAF=0.272727;AC=6;AC_Het=2;AC_Hom=4;AC_Hemi=0;HWE=0.108359	GT:AD:DP:GP:PL	./.:0,0:0:0.525587,0.398774,0.07564:0,0,0	0/0:3,0:3:0.913377,0.086623,0:0,9,107	0/0:10,0:10:0.99926,0.00074,0:0,30,261	1/1:0,7:7:0,0.039556,0.960444:211,21,0	1/1:0,3:3:0,0.397222,0.602778:88,9,0	0/0:7,0:7:0.994108,0.005892,0:0,21,164	0/0:1,0:1:0.724969,0.275022,8e-06:0,3,41	0/0:2,0:2:0.840564,0.159436,0:0,6,80	0/0:11,0:11:0.99963,0.00037,0:0,33,265	0/0:27,0:27:1,0,0:0,81,391	0/1:7,1:8:0.040731,0.959269,0:15,0,149	0/1:52,44:96:0,1,0:349,0,366	./.:0,0:0:0.525587,0.398774,0.07564:0,0,0
chr9	5955376	chr9_5955376_G_A	G	A	.	PASS	AF=0.5;DP=217;NS=11;AN=22;MAF=0.5;AC=11;AC_Het=3;AC_Hom=8;AC_Hemi=0;HWE=0.221583	GT:AD:DP:GP:PL	1/1:0,11:11:0,0.001129,0.998871:240,33,0	0/1:3,1:4:0.001843,0.998157,0:25,0,88	1/1:0,2:2:0,0.366495,0.633505:70,6,0	0/0:9,0:9:0.996636,0.003364,0:0,27,250	./.:0,0:0:0.287732,0.497349,0.214919:0,0,0	1/1:0,5:5:0,0.067437,0.932563:157,15,0	1/1:0,2:2:0,0.366495,0.633505:72,6,0	./.:0,0:0:0.287732,0.497349,0.214919:0,0,0	0/0:16,0:16:0.999974,2.6e-05,0:0,48,318	0/0:27,0:27:1,0,0:0,81,395	0/0:21,0:21:0.999999,1e-06,0:0,63,318	0/1:71,45:116:0,1,0:304,0,377	0/1:3,1:4:0.000925,0.999075,0:28,0,96
chr9	5957964	chr9_5957964_A_G	A	G	.	PASS	AF=0.136364;DP=175;NS=11;AN=22;MAF=0.136364;AC=3;AC_Het=1;AC_Hom=2;AC_Hemi=0;HWE=0.142857	GT:AD:DP:GP:PL	1/1:0,5:5:0,0.296631,0.703369:112,15,0	0/0:2,0:2:0.931016,0.068984,0:0,6,66	0/1:3,1:4:0.176031,0.823969,0:12,0,91	0/0:2,0:2:0.931016,0.068984,0:0,6,61	./.:0,0:0:0.758526,0.224816,0.016658:0,0,0	0/0:5,0:5:0.990823,0.009177,0:0,15,148	0/0:1,0:1:0.870902,0.12906,3.8e-05:0,3,27	./.:0,0:0:0.758526,0.224816,0.016658:0,0,0	0/0:11,0:11:0.999855,0.000145,0:0,33,283	0/0:31,0:31:1,0,0:0,93,387	0/0:15,0:15:0.999991,9e-06,0:0,45,308	0/0:95,1:96:1,0,0:0,269,435	0/0:3,0:3:0.964276,0.035724,0:0,9,88
chr9	5958895	chr9_5958895_C_T	C	T	.	PASS	AF=0.208333;DP=222;NS=12;AN=24;MAF=0.208333;AC=5;AC_Het=5;AC_Hom=0;AC_Hemi=0;HWE=1	GT:AD:DP:GP:PL	0/1:18,5:23:0,1,0:76,0,253	0/0:1,0:1:0.806193,0.193777,2.9e-05:0,3,32	0/0:10,0:10:0.999531,0.000469,0:0,30,220	0/0:4,0:4:0.970832,0.029168,0:0,12,131	0/1:3,1:4:0.142045,0.857953,2e-06:11,0,48	0/0:4,0:4:0.970832,0.029168,0:0,12,99	0/1:2,1:3:0.141453,0.858546,1e-06:11,0,51	./.:0,0:0:0.649984,0.312464,0.037552:0,0,0	0/1:16,2:18:0.020747,0.979253,0:20,0,291	0/0:38,1:39:1,0,0:0,82,395	0/1:19,2:21:0.301307,0.698693,0:7,0,299	0/0:88,0:88:1,0,0:0,265,428	0/0:7,0:7:0.996259,0.003741,0:0,21,200
chr9	5960259	chr9_5960259_C_T	C	T	.	PASS	AF=0.230769;DP=192;NS=13;AN=26;MAF=0.230769;AC=6;AC_Het=6;AC_Hom=0;AC_Hemi=0;HWE=1	GT:AD:DP:GP:PL	0/1:2,1:3:0.076512,0.9233,0.000189:13,0,29	0/0:3,0:3:0.929662,0.070338,0:0,9,81	0/1:1,1:2:0.025466,0.96989,0.004645:18,0,15	0/0:3,0:3:0.929662,0.070338,0:0,9,89	0/1:0,1:1:0.012553,0.758029,0.229418:23,3,0	0/1:6,3:9:1.2e-05,0.999988,0:51,0,107	0/0:3,0:3:0.929662,0.070338,0:0,9,94	0/0:2,0:2:0.868567,0.131433,0:0,6,61	0/0:5,0:5:0.981436,0.018564,0:0,15,149	0/1:20,3:23:0.427109,0.572891,0:3,0,285	0/0:14,0:14:0.999963,3.7e-05,0:0,42,301	0/0:117,5:122:1,0,0:0,229,403	0/1:1,1:2:0.013,0.98694,6e-05:21,0,34
chr9	5960949	chr9_5960949_A_G	A	G	.	PASS	AF=0.208333;DP=197;NS=12;AN=24;MAF=0.208333;AC=5;AC_Het=5;AC_Hom=0;AC_Hemi=0;HWE=1	GT:AD:DP:GP:PL	0/1:0,1:1:0.000521,0.771406,0.228074:37,3,0	0/0:4,0:4:0.964361,0.035639,0:0,12,136	0/1:1,3:4:0,0.999702,0.000298:68,0,27	0/0:6,0:6:0.990846,0.009154,0:0,18,130	0/0:2,0:2:0.871212,0.128788,0:0,6,73	0/1:3,1:4:0.002698,0.997302,0:28,0,75	0/0:3,0:3:0.931175,0.068825,0:0,9,80	./.:0,0:0:0.595689,0.35224,0.052071:0,0,0	0/0:18,1:19:0.988839,0.011161,0:0,17,325	0/0:44,1:45:1,0,0:0,109,408	0/1:15,3:18:3.6e-05,0.999964,0:47,0,281	0/0:89,0:89:1,0,0:0,268,441	0/1:1,1:2:0.002134,0.997819,4.7e-05:29,0,35
chr9	5961093	chr9_5961093_A_G	A	G	.	PASS	AF=0.269231;DP=214;NS=13;AN=26;MAF=0.269231;AC=7;AC_Het=7;AC_Hom=0;AC_Hemi=0;HWE=0.49913	GT:AD:DP:GP:PL	0/1:2,1:3:0.002156,0.997838,6e-06:28,0,45	0/1:3,1:4:0.145328,0.854672,0:9,0,81	0/0:5,0:5:0.977441,0.022559,0:0,15,141	0/1:3,1:4:0.063829,0.936171,0:13,0,74	0/1:1,1:2:0.050953,0.945555,0.003491:14,0,17	0/1:6,2:8:7.3e-05,0.999927,0:43,0,114	0/1:5,1:6:0.300159,0.699841,0:5,0,119	0/0:2,0:2:0.844136,0.155864,0:0,6,63	0/0:7,0:7:0.994263,0.005737,0:0,21,177	0/1:31,6:37:3e-06,0.999997,0:56,0,324	0/0:10,1:11:0.63559,0.36441,0:0,1,199	0/0:116,4:120:1,0,0:0,234,380	0/0:5,0:5:0.977441,0.022559,0:0,15,122
chr9	5961265	chr9_5961265_T_C	T	C	.	PASS	AF=0.153846;DP=266;NS=13;AN=26;MAF=0.153846;AC=4;AC_Het=4;AC_Hom=0;AC_Hemi=0;HWE=1	GT:AD:DP:GP:PL	0/0:4,0:4:0.97693,0.02307,0:0,12,97	0/0:14,0:14:0.999977,2.3e-05,0:0,42,304	0/0:17,0:17:0.999997,3e-06,0:0,51,290	0/0:11,0:11:0.999816,0.000184,0:0,33,249	0/1:5,2:7:0.001341,0.998659,0:33,0,99	0/0:17,0:17:0.999997,3e-06,0:0,51,330	0/0:8,0:8:0.998526,0.001474,0:0,24,189	0/1:3,1:4:0.016569,0.983431,0:22,0,97	0/0:19,2:21:0.873181,0.126819,0:0,4,312	0/0:25,1:26:0.999991,9e-06,0:0,46,350	0/1:12,2:14:0.002212,0.997788,0:31,0,253	0/0:119,0:119:1,0,0:0,358,458	0/1:2,2:4:1.8e-05,0.999981,1e-06:52,0,52
chr9	5962406	chr9_5962406_A_G	A	G	.	PASS	AF=0.5;DP=179;NS=11;AN=22;MAF=0.5;AC=11;AC_Het=1;AC_Hom=10;AC_Hemi=0;HWE=0.0107622	GT:AD:DP:GP:PL	./.:0,0:0:0.274515,0.498854,0.226631:0,0,0	0/0:4,0:4:0.898011,0.101989,0:0,12,135	1/1:0,8:8:0,0.008524,0.991476:212,24,0	1/1:0,3:3:0,0.215772,0.784228:92,9,0	./.:0,0:0:0.274515,0.498854,0.226631:0,0,0	1/1:0,4:4:0,0.120932,0.879068:113,12,0	1/1:0,7:7:0,0.016905,0.983095:179,21,0	1/1:0,2:2:0,0.354956,0.645044:80,6,0	0/0:8,0:8:0.992952,0.007048,0:0,24,237	0/0:21,0:21:0.999999,1e-06,0:0,63,341	0/0:5,0:5:0.946266,0.053734,0:0,15,162	0/1:57,53:110:0,1,0:348,0,359	0/0:6,0:6:0.972391,0.027609,0:0,18,194
chr9	5963098	chr9_5963098_C_T	C	T	.	PASS	AF=0.115385;DP=185;NS=13;AN=26;MAF=0.115385;AC=3;AC_Het=1;AC_Hom=2;AC_Hemi=0;HWE=0.12	GT:AD:DP:GP:PL	0/0:4,0:4:0.984392,0.015608,0:0,12,107	0/0:5,0:5:0.992135,0.007865,0:0,15,157	0/0:6,0:6:0.996052,0.003948,0:0,18,179	0/0:6,0:6:0.996052,0.003948,0:0,18,171	0/0:2,0:2:0.940359,0.059641,0:0,6,60	0/0:7,0:7:0.998022,0.001978,0:0,21,210	0/0:3,0:3:0.969263,0.030737,0:0,9,101	1/1:0,6:6:0,0.197652,0.802348:168,18,0	0/0:14,0:14:0.999985,1.5e-05,0:0,42,309	0/0:21,0:21:1,0,0:0,63,340	0/0:10,0:10:0.999752,0.000248,0:0,30,246	0/1:57,35:92:0,1,0:306,0,345	0/0:9,0:9:0.999505,0.000495,0:0,27,207
chr9	5964255	chr9_5964255_T_C	T	C	.	PASS	AF=0.125;DP=108;NS=12;AN=24;MAF=0.125;AC=3;AC_Het=1;AC_Hom=2;AC_Hemi=0;HWE=0.130435	GT:AD:DP:GP:PL	0/0:1,0:1:0.861638,0.138357,4e-06:0,3,37	0/1:0,1:1:0.001694,0.86018,0.138126:35,3,0	0/0:3,0:3:0.961406,0.038594,0:0,9,87	0/0:1,0:1:0.86163,0.138356,1.4e-05:0,3,32	./.:0,0:0:0.742425,0.238431,0.019143:0,0,0	0/0:5,0:5:0.990064,0.009936,0:0,15,147	0/0:1,0:1:0.861604,0.138352,4.4e-05:0,3,27	0/0:1,0:1:0.861636,0.138357,7e-06:0,3,35	0/0:4,0:4:0.980324,0.019676,0:0,12,129	0/0:20,0:20:1,0,0:0,60,327	0/0:11,0:11:0.999843,0.000157,0:0,33,245	0/0:56,0:56:1,0,0:0,169,415	1/1:0,4:4:0,0.437703,0.562297:134,12,0
chr9	5964305	chr9_5964305_A_G	A	G	.	PASS	AF=0.5;DP=116;NS=13;AN=26;MAF=0.5;AC=13;AC_Het=5;AC_Hom=8;AC_Hemi=0;HWE=0.577624	GT:AD:DP:GP:PL	0/1:1,2:3:1.1e-05,0.998979,0.00101:47,0,27	1/1:0,3:3:0,0.208226,0.791774:108,9,0	0/1:1,1:2:0.01637,0.983443,0.000187:15,0,34	1/1:0,3:3:0,0.208226,0.791774:97,9,0	0/0:1,0:1:0.512637,0.487305,5.8e-05:0,3,39	0/1:2,5:7:0,0.999996,4e-06:129,0,51	1/1:0,2:2:0,0.344682,0.655318:76,6,0	0/1:1,2:3:0,0.996991,0.003009:61,0,22	0/0:7,0:7:0.985365,0.014635,0:0,21,177	0/0:20,0:20:0.999998,2e-06,0:0,60,337	0/0:9,0:9:0.996301,0.003699,0:0,27,249	0/1:30,20:50:0,1,0:276,0,317	1/1:0,5:5:0,0.06169,0.93831:154,15,0
chr9	5964334	chr9_5964334_G_A	G	A	.	PASS	AF=0.307692;DP=125;NS=13;AN=26;MAF=0.307692;AC=8;AC_Het=6;AC_Hom=2;AC_Hemi=0;HWE=1	GT:AD:DP:GP:PL	0/1:9,2:11:0.000904,0.999096,0:31,0,184	0/0:3,0:3:0.892495,0.107505,0:0,9,101	0/1:5,1:6:0.020555,0.979445,0:17,0,125	1/1:0,3:3:0,0.341604,0.658396:90,9,0	0/1:0,2:2:0,0.509249,0.49075:76,6,0	0/1:4,2:6:2e-06,0.999998,0:57,0,117	0/0:2,0:2:0.80586,0.19414,0:0,6,66	0/1:2,1:3:0.006546,0.993453,1e-06:22,0,55	0/1:5,3:8:0,1,0:68,0,118	0/0:12,0:12:0.999765,0.000235,0:0,36,271	0/0:9,0:9:0.998122,0.001878,0:0,27,232	0/0:53,2:55:1,0,0:0,110,382	0/0:5,0:5:0.970767,0.029233,0:0,15,154
chr9	5964345	chr9_5964345_G_A	G	A	.	PASS	AF=0.115385;DP=117;NS=13;AN=26;MAF=0.115385;AC=3;AC_Het=3;AC_Hom=0;AC_Hemi=0;HWE=1	GT:AD:DP:GP:PL	0/0:11,0:11:0.999862,0.000138,0:0,33,230	0/0:2,0:2:0.934016,0.065984,0:0,6,72	0/0:6,0:6:0.995604,0.004396,0:0,18,133	0/0:3,0:3:0.965883,0.034117,0:0,9,89	0/1:1,1:2:0.005602,0.994309,8.9e-05:28,0,29	0/1:2,2:4:2e-06,0.999998,0:62,0,62	0/0:2,0:2:0.934016,0.065984,0:0,6,74	0/0:3,0:3:0.965883,0.034117,0:0,9,84	0/1:6,3:9:2e-06,0.999998,0:63,0,146	0/0:12,0:12:0.999931,6.9e-05,0:0,36,282	0/0:7,0:7:0.997797,0.002203,0:0,21,187	0/0:51,1:52:1,0,0:0,122,389	0/0:4,0:4:0.982645,0.017355,0:0,12,130
chr9	5965179	chr9_5965179_A_C	A	C	.	PASS	AF=0.458333;DP=200;NS=12;AN=24;MAF=0.458333;AC=11;AC_Het=3;AC_Hom=8;AC_Hemi=0;HWE=0.103129	GT:AD:DP:GP:PL	1/1:0,17:17:0,1.8e-05,0.999982:312,51,0	0/1:2,1:3:0.000764,0.999236,0:29,0,67	1/1:0,10:10:0,0.002349,0.997651:237,30,0	0/1:0,1:1:0.001313,0.545918,0.452769:27,3,0	1/1:0,2:2:1e-06,0.376115,0.623884:62,6,0	0/0:3,0:3:0.82827,0.17173,0:0,9,104	1/1:0,2:2:0,0.376115,0.623885:70,6,0	./.:0,0:0:0.298813,0.49565,0.205537:0,0,0	0/0:7,0:7:0.987208,0.012792,0:0,21,196	0/0:18,0:18:0.999994,6e-06,0:0,54,353	0/0:14,0:14:0.999899,0.000101,0:0,42,284	0/0:117,0:117:1,0,0:0,352,453	0/1:2,4:6:0,0.999999,1e-06:118,0,57
chr9	5968033	chr9_5968033_A_G	A	G	.	PASS	AF=0.409091;DP=181;NS=11;AN=22;MAF=0.409091;AC=9;AC_Het=7;AC_Hom=2;AC_Hemi=0;HWE=0.55418	GT:AD:DP:GP:PL	0/0:1,0:1:0.555612,0.44421,0.000178:0,3,33	0/0:2,0:2:0.714416,0.285584,0:0,6,74	1/1:0,2:2:2e-06,0.384757,0.615241:57,6,0	0/1:1,1:2:0.00496,0.994723,0.000317:21,0,31	./.:0,0:0:0.308812,0.493793,0.197395:0,0,0	0/1:7,3:10:1.3e-05,0.999987,0:47,0,133	0/1:0,1:1:0.00022,0.555584,0.444196:35,3,0	./.:0,0:0:0.308812,0.493793,0.197395:0,0,0	0/1:6,2:8:0.000277,0.999723,0:34,0,164	0/1:24,5:29:1.1e-05,0.999989,0:47,0,330	0/1:8,2:10:0.000129,0.999871,0:37,0,207	0/0:105,8:113:1,0,0:0,170,387	0/1:2,1:3:0.009864,0.990133,2e-06:18,0,53
chr9	5976548	chr9_5976548_T_C	T	C	.	PASS	AF=0.333333;DP=224;NS=12;AN=24;MAF=0.333333;AC=8;AC_Het=8;AC_Hom=0;AC_Hemi=0;HWE=0.216045	GT:AD:DP:GP:PL	0/0:3,0:3:0.866211,0.133789,0:0,9,76	0/1:0,1:1:0.001992,0.616878,0.38113:27,3,0	0/0:3,0:3:0.866211,0.133789,0:0,9,99	0/1:0,1:1:0.001992,0.616878,0.38113:27,3,0	0/1:1,1:2:0.001617,0.997151,0.001232:27,0,24	0/1:3,1:4:0.025112,0.974888,0:15,0,85	./.:0,0:0:0.382062,0.472099,0.145839:0,0,0	0/1:0,1:1:0.001992,0.616878,0.38113:27,3,0	0/1:10,3:13:0.000475,0.999525,0:32,0,215	0/1:32,6:38:0.000205,0.999795,0:36,0,342	0/1:17,2:19:0.449478,0.550522,0:0,0,301	0/0:129,8:137:1,0,0:0,248,398	0/0:2,0:2:0.763994,0.236006,0:0,6,76
chr9	5976798	chr9_5976798_A_G	A	G	.	PASS	AF=0.227273;DP=188;NS=11;AN=22;MAF=0.227273;AC=5;AC_Het=5;AC_Hom=0;AC_Hemi=0;HWE=1	GT:AD:DP:GP:PL	0/0:2,0:2:0.839789,0.160211,0:0,6,60	0/1:1,1:2:0.010339,0.989541,0.00012:21,0,32	0/0:6,0:6:0.988217,0.011783,0:0,18,165	./.:0,0:0:0.523918,0.399808,0.076275:0,0,0	0/1:0,2:2:3e-06,0.567173,0.432824:60,6,0	0/0:2,0:2:0.839789,0.160211,0:0,6,78	./.:0,0:0:0.523918,0.399808,0.076275:0,0,0	0/1:0,1:1:0.000378,0.723546,0.276076:37,3,0	0/0:12,1:13:0.954886,0.045114,0:0,12,248	0/0:26,2:28:0.999593,0.000407,0:0,33,353	0/1:9,4:13:4e-06,0.999996,0:56,0,225	0/0:110,2:112:1,0,0:0,289,445	0/1:4,2:6:8.4e-05,0.999916,0:42,0,116
chr9	5977445	chr9_5977445_G_A	G	A	.	PASS	AF=0.192308;DP=241;NS=13;AN=26;MAF=0.192308;AC=5;AC_Het=1;AC_Hom=4;AC_Hemi=0;HWE=0.026087	GT:AD:DP:GP:PL	0/0:9,0:9:0.999219,0.000781,0:0,27,175	0/0:3,0:3:0.952376,0.047624,0:0,9,106	0/0:9,0:9:0.999219,0.000781,0:0,27,232	1/1:0,6:6:0,0.135112,0.864888:191,18,0	0/0:2,0:2:0.909081,0.090919,0:0,6,59	0/0:11,1:12:0.97554,0.02446,0:0,12,263	0/0:4,0:4:0.975607,0.024393,0:0,12,131	1/1:0,4:4:0,0.384573,0.615427:140,12,0	0/1:10,1:11:0.338495,0.661505,0:7,0,236	0/0:27,0:27:1,0,0:0,81,393	0/0:18,0:18:0.999998,2e-06,0:0,54,334	0/0:128,1:129:1,0,0:0,365,470	0/0:7,0:7:0.996884,0.003116,0:0,21,209
chr9	5977733	chr9_5977733_A_G	A	G	.	PASS	AF=0.423077;DP=160;NS=13;AN=26;MAF=0.423077;AC=11;AC_Het=5;AC_Hom=6;AC_Hemi=0;HWE=0.573563	GT:AD:DP:GP:PL	0/1:2,7:9:0,0.971645,0.028355:145,0,11	1/1:0,2:2:0,0.399765,0.600235:67,6,0	0/1:0,1:1:7.6e-05,0.571147,0.428777:40,3,0	0/0:7,0:7:0.988407,0.011593,0:0,21,192	0/0:4,0:4:0.914213,0.085787,0:0,12,75	0/1:1,5:6:0,0.997604,0.002396:123,0,22	1/1:0,2:2:5e-06,0.399763,0.600232:53,6,0	0/1:0,1:1:7.6e-05,0.571147,0.428777:40,3,0	0/0:9,0:9:0.997076,0.002924,0:0,27,238	0/0:26,0:26:1,0,0:0,78,399	0/0:15,0:15:0.999954,4.6e-05,0:0,45,327	0/1:57,15:72:0,1,0:81,0,331	1/1:0,6:6:0,0.039961,0.960039:176,18,0
chr9	5977968	chr9_5977968_G_A	G	A	.	PASS	AF=0.181818;DP=191;NS=11;AN=22;MAF=0.181818;AC=4;AC_Het=4;AC_Hom=0;AC_Hemi=0;HWE=1	GT:AD:DP:GP:PL	0/1:4,4:8:0,1,0:77,0,70	0/1:0,2:2:6e-06,0.626272,0.373722:59,6,0	0/0:1,0:1:0.770196,0.229797,7e-06:0,3,40	./.:0,0:0:0.593207,0.353984,0.052808:0,0,0	./.:0,0:0:0.593207,0.353984,0.052808:0,0,0	0/0:15,0:15:0.999982,1.8e-05,0:0,45,307	0/0:1,0:1:0.769991,0.229736,0.000273:0,3,24	0/1:0,1:1:0.012773,0.760361,0.226867:23,3,0	0/0:9,0:9:0.998836,0.001164,0:0,27,236	0/0:30,1:31:1,0,0:0,65,377	0/0:7,0:7:0.99536,0.00464,0:0,21,214	0/0:109,0:109:1,0,0:0,328,472	0/1:1,6:7:0,0.998095,0.001905:166,0,19
chr9	5980308	chr9_5980308_A_C	A	C	.	PASS	AF=0.458333;DP=188;NS=12;AN=24;MAF=0.458333;AC=11;AC_Het=9;AC_Hom=2;AC_Hemi=0;HWE=0.238505	GT:AD:DP:GP:PL	1/1:0,8:8:0,0.008222,0.991778:187,24,0	0/0:4,0:4:0.894631,0.105369,0:0,12,118	0/0:5,0:5:0.944386,0.055614,0:0,15,166	0/1:1,5:6:0,0.990562,0.009438:115,0,17	0/1:0,1:1:0.000109,0.514804,0.485087:37,3,0	./.:0,0:0:0.265083,0.499558,0.235359:0,0,0	0/1:1,2:3:0,0.999526,0.000474:71,0,30	0/1:1,1:2:0.000212,0.999412,0.000376:34,0,31	0/1:11,2:13:0.000263,0.999737,0:33,0,244	0/1:16,6:22:0,1,0:102,0,291	0/1:11,4:15:0,1,0:79,0,225	0/1:75,30:105:0,1,0:97,0,345	0/1:3,1:4:0.004234,0.995766,0:21,0,86
chr9	5982844	chr9_5982844_T_G	T	G	.	PASS	AF=0.5;DP=209;NS=11;AN=22;MAF=0.5;AC=11;AC_Het=5;AC_Hom=6;AC_Hemi=0;HWE=1	GT:AD:DP:GP:PL	1/1:0,2:2:0,0.345162,0.654838:62,6,0	0/1:3,1:4:0.016501,0.983499,0:15,0,92	1/1:0,5:5:0,0.061813,0.938187:146,15,0	./.:0,0:0:0.263369,0.499652,0.236979:0,0,0	./.:0,0:0:0.263369,0.499652,0.236979:0,0,0	0/1:3,1:4:0.016501,0.983499,0:15,0,96	1/1:0,2:2:6e-06,0.34516,0.654834:51,6,0	0/1:0,1:1:0.004279,0.510997,0.484724:21,3,0	0/1:15,2:17:0.015626,0.984374,0:15,0,281	0/0:34,2:36:0.999996,4e-06,0:0,57,387	0/0:16,1:17:0.971824,0.028176,0:0,18,293	0/0:117,0:117:1,0,0:0,352,466	0/1:1,2:3:1.9e-05,0.998084,0.001897:45,0,24
chr9	5982866	chr9_5982866_T_C	T	C	.	PASS	AF=0.384615;DP=248;NS=13;AN=26;MAF=0.384615;AC=10;AC_Het=8;AC_Hom=2;AC_Hemi=0;HWE=0.56581	GT:AD:DP:GP:PL	1/1:0,6:6:0,0.045417,0.954583:128,18,0	0/1:4,1:5:0.046179,0.953821,0:12,0,122	0/0:7,0:7:0.989843,0.010157,0:0,21,194	0/1:1,1:2:0.006018,0.991387,0.002596:21,0,21	0/1:0,1:1:9.2e-05,0.603522,0.396386:40,3,0	0/1:7,1:8:0.278587,0.721413,0:3,0,173	0/1:1,1:2:0.000239,0.989477,0.010283:35,0,15	0/0:2,0:2:0.752784,0.247203,1.3e-05:0,6,44	0/1:13,4:17:0,1,0:70,0,258	0/0:38,4:42:0.98182,0.01818,0:0,19,358	0/1:16,3:19:0.000594,0.999406,0:31,0,292	0/0:120,12:132:1,0,0:0,112,337	0/1:3,2:5:0.000761,0.999239,0:30,0,94
chr9	5982868	chr9_5982868_G_A	G	A	.	PASS	AF=0.307692;DP=248;NS=13;AN=26;MAF=0.307692;AC=8;AC_Het=8;AC_Hom=0;AC_Hemi=0;HWE=0.244302	GT:AD:DP:GP:PL	0/0:6,0:6:0.98622,0.01378,0:0,18,132	0/1:5,1:6:0.124408,0.875592,0:9,0,131	0/0:7,0:7:0.993062,0.006938,0:0,21,194	0/1:1,1:2:0.008821,0.989415,0.001764:21,0,21	0/1:0,1:1:0.000155,0.690907,0.308939:40,3,0	0/1:7,1:8:0.361926,0.638074,0:3,0,177	0/1:1,1:2:0.000353,0.992624,0.007023:35,0,15	0/0:2,0:2:0.817276,0.182717,6e-06:0,6,44	0/1:13,4:17:0,1,0:69,0,261	0/0:38,4:42:0.990081,0.009919,0:0,20,351	0/1:16,3:19:0.000693,0.999307,0:32,0,291	0/0:118,13:131:1,0,0:0,96,335	0/1:3,2:5:0.001117,0.998883,0:30,0,92
chr9	5982987	chr9_5982987_T_C	T	C	.	PASS	AF=0.25;DP=225;NS=12;AN=24;MAF=0.25;AC=6;AC_Het=6;AC_Hom=0;AC_Hemi=0;HWE=0.529258	GT:AD:DP:GP:PL	0/0:8,0:8:0.997129,0.002871,0:0,24,142	0/1:4,1:5:0.021276,0.978724,0:18,0,110	0/0:5,0:5:0.977487,0.022513,0:0,15,143	0/0:2,0:2:0.844409,0.155591,0:0,6,80	./.:0,0:0:0.533941,0.393543,0.072516:0,0,0	0/1:7,1:8:0.121333,0.878667,0:10,0,166	0/1:3,1:4:0.041397,0.958603,0:15,0,74	0/1:0,1:1:0.000627,0.730253,0.26912:35,3,0	0/0:13,1:14:0.736595,0.263405,0:0,3,267	0/1:27,4:31:0.066041,0.933959,0:13,0,330	0/0:13,0:13:0.99991,9e-05,0:0,39,291	0/0:116,10:126:1,0,0:0,169,385	0/1:3,5:8:0,1,0:102,0,83
chr9	5983432	chr9_5983432_A_C	A	C	.	PASS	AF=0.192308;DP=209;NS=13;AN=26;MAF=0.192308;AC=5;AC_Het=5;AC_Hom=0;AC_Hemi=0;HWE=1	GT:AD:DP:GP:PL	0/1:0,1:1:0.025057,0.751177,0.223765:20,3,0	0/0:3,0:3:0.930692,0.069308,0:0,9,103	0/0:7,0:7:0.995367,0.004633,0:0,21,184	0/1:2,3:5:0,1,0:74,0,61	0/1:0,1:1:0.012798,0.760623,0.226579:23,3,0	0/0:2,0:2:0.870368,0.129632,0:0,6,74	0/0:2,0:2:0.870368,0.129632,0:0,6,73	0/1:3,1:4:0.008417,0.991583,0:23,0,81	0/0:10,0:10:0.999419,0.000581,0:0,30,241	0/0:33,1:34:1,0,0:0,67,356	0/0:17,0:17:0.999995,5e-06,0:0,51,333	0/1:89,29:118:0,1,0:161,0,341	0/0:1,0:1:0.77047,0.229508,2.2e-05:0,3,35
chr9	5983522	chr9_5983522_C_T	C	T	.	PASS	AF=0.461538;DP=191;NS=13;AN=26;MAF=0.461538;AC=12;AC_Het=8;AC_Hom=4;AC_Hemi=0;HWE=0.601992	GT:AD:DP:GP:PL	1/1:0,6:6:0,0.037153,0.962847:134,18,0	0/1:5,3:8:0,1,0:71,0,128	0/0:5,0:5:0.951826,0.048174,0:0,15,132	0/1:4,4:8:0,1,0:93,0,96	1/1:0,2:2:1e-06,0.381724,0.618275:59,6,0	0/1:3,3:6:0,1,0:70,0,78	0/1:1,1:2:0.000311,0.999485,0.000204:33,0,33	0/0:2,0:2:0.71179,0.28821,0:0,6,72	0/0:10,0:10:0.998421,0.001579,0:0,30,259	0/1:21,5:26:8e-06,0.999992,0:49,0,301	0/1:11,1:12:0.285963,0.714037,0:2,0,235	0/1:77,24:101:0,1,0:82,0,333	0/1:1,2:3:3e-06,0.998974,0.001023:53,0,26
chr9	5983534	chr9_5983534_G_A	G	A	.	PASS	AF=0.208333;DP=175;NS=12;AN=24;MAF=0.208333;AC=5;AC_Het=5;AC_Hom=0;AC_Hemi=0;HWE=1	GT:AD:DP:GP:PL	0/0:6,0:6:0.990588,0.009412,0:0,18,137	0/0:6,0:6:0.990588,0.009412,0:0,18,166	0/0:4,0:4:0.963385,0.036615,0:0,12,104	0/1:4,4:8:0,1,0:94,0,93	./.:0,0:0:0.588037,0.357598,0.054366:0,0,0	0/1:3,2:5:4.1e-05,0.999959,0:46,0,83	0/1:1,1:2:0.000827,0.999096,7.6e-05:33,0,33	0/0:2,0:2:0.868035,0.131965,0:0,6,73	0/0:11,0:11:0.999703,0.000297,0:0,33,278	0/0:19,2:21:0.962339,0.037661,0:0,12,311	0/0:12,1:13:0.628909,0.371091,0:0,0,243	0/1:72,22:94:0,1,0:84,0,342	0/1:1,2:3:7e-06,0.999687,0.000305:54,0,27
chr9	5984106	chr9_5984106_T_C	T	C	.	PASS	AF=0.136364;DP=186;NS=11;AN=22;MAF=0.136364;AC=3;AC_Het=3;AC_Hom=0;AC_Hemi=0;HWE=1	GT:AD:DP:GP:PL	0/0:13,0:13:0.999949,5.1e-05,0:0,39,225	0/1:0,1:1:0.007889,0.821447,0.170664:27,3,0	0/0:5,0:5:0.987182,0.012818,0:0,15,125	0/0:1,0:1:0.827978,0.172018,4e-06:0,3,40	0/1:0,1:1:0.000501,0.827563,0.171935:39,3,0	0/0:1,0:1:0.827977,0.172018,4e-06:0,3,39	./.:0,0:0:0.68555,0.284859,0.029591:0,0,0	./.:0,0:0:0.68555,0.284859,0.029591:0,0,0	0/0:17,0:17:0.999997,3e-06,0:0,51,348	0/1:30,4:34:0.000761,0.999239,0:35,0,332	0/0:19,0:19:0.999999,1e-06,0:0,57,359	0/0:92,0:92:1,0,0:0,277,437	0/0:2,0:2:0.905897,0.094103,0:0,6,74
chr9	5984467	chr9_5984467_T_C	T	C	.	PASS	AF=0.5;DP=198;NS=11;AN=22;MAF=0.5;AC=11;AC_Het=3;AC_Hom=8;AC_Hemi=0;HWE=0.221583	GT:AD:DP:GP:PL	0/1:1,3:4:0,0.970947,0.029053:71,0,12	0/1:0,1:1:0.000172,0.514014,0.485814:35,3,0	1/1:0,2:2:0,0.345985,0.654015:69,6,0	1/1:0,4:4:0,0.116804,0.883196:122,12,0	./.:0,0:0:0.264303,0.499602,0.236095:0,0,0	1/1:0,3:3:0,0.209178,0.790822:95,9,0	./.:0,0:0:0.264303,0.499602,0.236095:0,0,0	1/1:0,2:2:0,0.345985,0.654015:75,6,0	0/0:17,0:17:0.999986,1.4e-05,0:0,51,330	0/0:19,0:19:0.999996,4e-06,0:0,57,330	0/0:10,0:10:0.998158,0.001842,0:0,30,251	0/1:76,57:133:0,1,0:345,0,368	0/0:3,0:3:0.808881,0.191119,0:0,9,104
chr9	5986522	chr9_5986522_A_T	A	T	.	PASS	AF=0.25;DP=137;NS=12;AN=24;MAF=0.25;AC=6;AC_Het=6;AC_Hom=0;AC_Hemi=0;HWE=0.529258	GT:AD:DP:GP:PL	0/0:6,0:6:0.98614,0.01386,0:0,18,156	0/1:0,1:1:0.000385,0.689491,0.310124:36,3,0	0/0:6,0:6:0.98614,0.01386,0:0,18,166	0/1:0,1:1:0.000306,0.689545,0.310149:37,3,0	./.:0,0:0:0.475766,0.427984,0.09625:0,0,0	0/1:0,1:1:0.000153,0.68965,0.310196:40,3,0	0/0:2,0:2:0.816401,0.183599,0:0,6,67	0/1:0,1:1:0.000153,0.68965,0.310196:40,3,0	0/0:11,0:11:0.999561,0.000439,0:0,33,289	0/0:31,0:31:1,0,0:0,93,404	0/0:16,0:16:0.999986,1.4e-05,0:0,48,339	0/1:38,18:56:0,1,0:134,0,356	0/1:4,1:5:0.005605,0.994395,0:23,0,126
chr9	5988006	chr9_5988006_A_G	A	G	.	PASS	AF=0.333333;DP=192;NS=12;AN=24;MAF=0.333333;AC=8;AC_Het=2;AC_Hom=6;AC_Hemi=0;HWE=0.0437475	GT:AD:DP:GP:PL	1/1:0,3:3:0,0.337806,0.662194:82,9,0	0/1:3,4:7:0,1,0:125,0,94	1/1:0,8:8:0,0.015691,0.984309:183,24,0	0/0:5,0:5:0.970283,0.029717,0:0,15,164	./.:0,0:0:0.450396,0.441439,0.108165:0,0,0	1/1:0,8:8:0,0.015691,0.984309:171,24,0	0/0:5,0:5:0.970283,0.029717,0:0,15,155	0/0:2,0:2:0.803197,0.196803,0:0,6,77	0/0:9,0:9:0.99809,0.00191,0:0,27,246	0/0:28,0:28:1,0,0:0,84,387	0/0:11,0:11:0.999522,0.000478,0:0,33,276	0/1:67,31:98:0,1,0:259,0,356	0/0:8,0:8:0.996186,0.003814,0:0,24,217
chr9	5988034	chr9_5988034_C_T	C	T	.	PASS	AF=0.125;DP=210;NS=12;AN=24;MAF=0.125;AC=3;AC_Het=1;AC_Hom=2;AC_Hemi=0;HWE=0.130435	GT:AD:DP:GP:PL	0/0:9,0:9:0.999437,0.000563,0:0,27,196	0/0:8,0:8:0.998875,0.001125,0:0,24,228	0/0:10,0:10:0.999718,0.000282,0:0,30,222	0/0:10,0:10:0.999718,0.000282,0:0,30,268	./.:0,0:0:0.763808,0.220306,0.015886:0,0,0	1/1:0,10:10:0,0.013361,0.986639:211,30,0	0/0:4,0:4:0.982293,0.017707,0:0,12,143	0/0:4,0:4:0.982293,0.017707,0:0,12,125	0/0:10,0:10:0.999718,0.000282,0:0,30,266	0/0:21,0:21:1,0,0:0,63,377	0/0:12,0:12:0.99993,7e-05,0:0,36,284	0/1:68,34:102:0,1,0:255,0,367	0/0:10,0:10:0.999718,0.000282,0:0,30,278
chr9	5988747	chr9_5988747_T_C	T	C	.	PASS	AF=0.125;DP=160;NS=12;AN=24;MAF=0.125;AC=3;AC_Het=1;AC_Hom=2;AC_Hemi=0;HWE=0.130435	GT:AD:DP:GP:PL	0/0:1,0:1:0.887908,0.112064,2.8e-05:0,3,27	0/0:4,0:4:0.984469,0.015531,0:0,12,114	0/0:2,0:2:0.940641,0.059359,0:0,6,61	0/0:15,0:15:0.999992,8e-06,0:0,45,299	./.:0,0:0:0.788424,0.199017,0.012559:0,0,0	0/1:2,1:3:0.002511,0.997471,1.8e-05:32,0,36	0/0:10,0:10:0.999754,0.000246,0:0,30,227	1/1:0,4:4:0,0.497579,0.502421:133,12,0	0/0:8,0:8:0.999015,0.000985,0:0,24,198	0/0:20,0:20:1,0,0:0,60,293	0/0:9,0:9:0.999507,0.000493,0:0,27,197	0/0:76,0:76:1,0,0:0,229,422	0/0:8,0:8:0.999015,0.000985,0:0,24,200
chr9	5991654	chr9_5991654_C_T	C	T	.	PASS	AF=0.25;DP=215;NS=12;AN=24;MAF=0.25;AC=6;AC_Het=2;AC_Hom=4;AC_Hemi=0;HWE=0.0898987	GT:AD:DP:GP:PL	0/0:4,0:4:0.956329,0.043671,0:0,12,108	0/0:5,0:5:0.977677,0.022323,0:0,15,150	1/1:0,8:8:0,0.020935,0.979065:216,24,0	1/1:0,10:10:0,0.005317,0.994683:246,30,0	./.:0,0:0:0.536443,0.391959,0.071598:0,0,0	0/0:7,0:7:0.994324,0.005676,0:0,21,154	0/0:5,0:5:0.977677,0.022323,0:0,15,161	0/0:3,0:3:0.916313,0.083687,0:0,9,93	0/0:8,0:8:0.997154,0.002846,0:0,24,216	0/0:26,0:26:1,0,0:0,78,375	0/0:1,0:1:0.732417,0.267573,1e-05:0,3,40	0/1:61,68:129:0,1,0:361,0,358	0/1:5,4:9:0,1,0:87,0,131
chr9	5992043	chr9_5992043_G_T	G	T	.	PASS	AF=0.333333;DP=113;NS=12;AN=24;MAF=0.333333;AC=8;AC_Het=6;AC_Hom=2;AC_Hemi=0;HWE=1	GT:AD:DP:GP:PL	0/0:10,0:10:0.998806,0.001194,0:0,30,243	0/0:2,0:2:0.765615,0.234385,0:0,6,77	0/0:1,0:1:0.620202,0.37974,5.8e-05:0,3,36	0/1:0,1:1:0.002017,0.618983,0.379:27,3,0	./.:0,0:0:0.384693,0.471087,0.144221:0,0,0	0/0:3,0:3:0.867251,0.132749,0:0,9,103	0/1:1,1:2:0.000257,0.99015,0.009593:35,0,15	0/1:1,3:4:0,0.99951,0.00049:101,0,28	0/1:12,1:13:0.400702,0.599298,0:1,0,230	0/0:14,1:15:0.954832,0.045168,0:0,14,256	0/1:8,1:9:0.040119,0.959881,0:13,0,181	1/1:4,46:50:0,0.004592,0.995408:322,29,0	0/1:0,1:1:0.000101,0.620171,0.379728:40,3,0
chr9	5992047	chr9_5992047_G_T	G	T	.	PASS	AF=0.125;DP=121;NS=12;AN=24;MAF=0.125;AC=3;AC_Het=3;AC_Hom=0;AC_Hemi=0;HWE=1	GT:AD:DP:GP:PL	0/0:8,0:8:0.998749,0.001251,0:0,24,206	0/0:2,0:2:0.925785,0.074215,0:0,6,75	0/0:1,0:1:0.861822,0.138176,2e-06:0,3,40	0/1:1,2:3:1e-06,0.998724,0.001275:65,0,18	./.:0,0:0:0.742739,0.238168,0.019093:0,0,0	0/0:3,0:3:0.961463,0.038537,0:0,9,108	0/0:2,0:2:0.925785,0.074215,0:0,6,57	0/1:3,1:4:0.007844,0.992156,0:26,0,95	0/0:14,0:14:0.99998,2e-05,0:0,42,295	0/0:13,0:13:0.999961,3.9e-05,0:0,39,265	0/0:10,0:10:0.999687,0.000313,0:0,30,237	0/0:57,1:58:1,0,0:0,137,393	0/1:2,1:3:0.003938,0.996062,1e-06:29,0,52
chr9	5994088	chr9_5994088_C_T	C	T	.	PASS	AF=0.166667;DP=210;NS=12;AN=24;MAF=0.166667;AC=4;AC_Het=0;AC_Hom=4;AC_Hemi=0;HWE=0.00621118	GT:AD:DP:GP:PL	1/1:0,19:19:0,2e-05,0.99998:347,57,0	0/0:8,0:8:0.998506,0.001494,0:0,24,232	0/0:11,0:11:0.999813,0.000187,0:0,33,265	1/1:0,5:5:0,0.246057,0.753943:146,15,0	./.:0,0:0:0.704391,0.269778,0.025831:0,0,0	0/0:10,0:10:0.999626,0.000374,0:0,30,250	0/0:5,0:5:0.988173,0.011827,0:0,15,164	0/0:2,0:2:0.912619,0.087381,0:0,6,57	0/0:8,0:8:0.998506,0.001494,0:0,24,205	0/0:13,0:13:0.999953,4.7e-05,0:0,39,299	0/0:11,0:11:0.999813,0.000187,0:0,33,257	0/0:108,0:108:1,0,0:0,325,456	0/0:10,0:10:0.999626,0.000374,0:0,30,260
chr9	5994172	chr9_5994172_G_T	G	T	.	PASS	AF=0.166667;DP=224;NS=12;AN=24;MAF=0.166667;AC=4;AC_Het=0;AC_Hom=4;AC_Hemi=0;HWE=0.00621118	GT:AD:DP:GP:PL	1/1:0,19:19:0,2e-05,0.99998:347,57,0	0/0:11,0:11:0.999815,0.000185,0:0,33,279	0/0:15,0:15:0.999988,1.2e-05,0:0,45,318	0/0:1,0:1:0.840753,0.159245,2e-06:0,3,41	./.:0,0:0:0.706866,0.267774,0.025359:0,0,0	0/0:15,0:15:0.999988,1.2e-05,0:0,45,333	1/1:0,4:4:0,0.397563,0.602437:140,12,0	0/0:3,0:3:0.95479,0.04521,0:0,9,109	0/0:5,0:5:0.988301,0.011699,0:0,15,168	0/0:21,0:21:1,0,0:0,63,357	0/0:11,0:11:0.999815,0.000185,0:0,33,216	0/0:112,0:112:1,0,0:0,337,463	0/0:7,0:7:0.997049,0.002951,0:0,21,215
chr9	5994301	chr9_5994301_T_C	T	C	.	PASS	AF=0.5;DP=211;NS=12;AN=24;MAF=0.5;AC=12;AC_Het=2;AC_Hom=10;AC_Hemi=0;HWE=0.0264585	GT:AD:DP:GP:PL	1/1:0,13:13:0,0.000249,0.999751:282,39,0	1/1:0,6:6:0,0.030886,0.969114:199,18,0	1/1:0,5:5:0,0.059922,0.940078:153,15,0	1/1:0,6:6:0,0.030886,0.969114:138,18,0	./.:0,0:0:0.254952,0.499951,0.245096:0,0,0	0/0:8,0:8:0.992399,0.007601,0:0,24,213	1/1:0,3:3:0,0.203168,0.796832:98,9,0	0/0:3,0:3:0.803139,0.196861,0:0,9,102	0/0:10,0:10:0.998089,0.001911,0:0,30,246	0/0:23,0:23:1,0,0:0,69,334	0/0:12,0:12:0.999522,0.000478,0:0,36,284	0/1:61,49:110:0,1,0:338,0,369	0/1:7,5:12:0,1,0:122,0,184
chr9	5994765	chr9_5994765_G_C	G	C	.	PASS	AF=0.375;DP=207;NS=12;AN=24;MAF=0.375;AC=9;AC_Het=1;AC_Hom=8;AC_Hemi=0;HWE=0.00605734	GT:AD:DP:GP:PL	1/1:0,3:3:0,0.311933,0.688067:81,9,0	1/1:0,5:5:0,0.101797,0.898203:145,15,0	1/1:0,9:9:0,0.007033,0.992967:203,27,0	0/0:10,0:10:0.998924,0.001076,0:0,30,258	./.:0,0:0:0.41546,0.458204,0.126336:0,0,0	0/0:10,0:10:0.998924,0.001076,0:0,30,267	0/0:5,0:5:0.966685,0.033315,0:0,15,160	0/0:6,0:6:0.98306,0.01694,0:0,18,189	0/0:11,0:11:0.999462,0.000538,0:0,33,259	0/0:18,0:18:0.999996,4e-06,0:0,54,341	0/0:13,0:13:0.999865,0.000135,0:0,39,318	0/1:61,51:112:0,1,0:312,0,375	1/1:0,5:5:0,0.101797,0.898203:171,15,0
chr9	5996996	chr9_5996996_G_A	G	A	.	PASS	AF=0.25;DP=206;NS=12;AN=24;MAF=0.25;AC=6;AC_Het=4;AC_Hom=2;AC_Hemi=0;HWE=1	GT:AD:DP:GP:PL	0/1:0,2:2:7.8e-05,0.582691,0.417231:46,6,0	0/1:5,3:8:0,1,0:71,0,146	0/0:8,0:8:0.997211,0.002789,0:0,24,232	0/1:6,1:7:0.151273,0.848727,0:9,0,152	./.:0,0:0:0.542239,0.388259,0.069501:0,0,0	0/0:10,0:10:0.999301,0.000699,0:0,30,264	0/0:4,0:4:0.957167,0.042833,0:0,12,125	0/0:2,0:2:0.848173,0.151827,0:0,6,69	0/0:6,0:6:0.988936,0.011064,0:0,18,189	0/0:23,0:23:1,0,0:0,69,307	0/0:10,0:10:0.999301,0.000699,0:0,30,260	0/1:66,54:120:0,1,0:355,0,367	1/1:0,5:5:0,0.148622,0.851378:169,15,0
chr9	5997698	chr9_5997698_C_A	C	A	.	PASS	AF=0.115385;DP=244;NS=13;AN=26;MAF=0.115385;AC=3;AC_Het=3;AC_Hom=0;AC_Hemi=0;HWE=1	GT:AD:DP:GP:PL	0/1:18,6:24:0,1,0:86,0,280	0/0:9,0:9:0.999502,0.000498,0:0,27,258	0/0:11,0:11:0.999875,0.000125,0:0,33,275	0/0:10,0:10:0.999751,0.000249,0:0,30,254	0/1:4,1:5:0.059085,0.940915,0:18,0,111	0/0:11,0:11:0.999875,0.000125,0:0,33,266	0/0:13,0:13:0.999969,3.1e-05,0:0,39,284	0/1:3,1:4:0.004956,0.995044,0:29,0,100	0/0:9,0:9:0.999502,0.000498,0:0,27,257	0/0:31,0:31:1,0,0:0,93,388	0/0:10,0:10:0.999751,0.000249,0:0,30,267	0/0:100,0:100:1,0,0:0,301,460	0/0:6,0:6:0.996029,0.003971,0:0,18,193
chr9	5997704	chr9_5997704_T_C	T	C	.	PASS	AF=0.230769;DP=239;NS=13;AN=26;MAF=0.230769;AC=6;AC_Het=6;AC_Hom=0;AC_Hemi=0;HWE=1	GT:AD:DP:GP:PL	0/1:2,15:17:0,0.993029,0.006971:249,0,13	0/1:6,3:9:0,1,0:71,0,177	0/0:12,1:13:0.949458,0.050542,0:0,10,269	0/0:11,0:11:0.999734,0.000266,0:0,33,276	0/1:4,1:5:0.009219,0.990781,0:23,0,114	0/1:9,2:11:0.001597,0.998403,0:31,0,190	0/1:11,1:12:0.486052,0.513948,0:3,0,248	0/1:4,1:5:0.004642,0.995358,0:26,0,122	0/0:8,0:8:0.997876,0.002124,0:0,24,239	0/0:30,0:30:1,0,0:0,90,388	0/0:11,0:11:0.999734,0.000266,0:0,33,278	0/0:99,2:101:1,0,0:0,231,417	0/0:6,0:6:0.991558,0.008442,0:0,18,193
chr9	5997979	chr9_5997979_G_A	G	A	.	PASS	AF=0.153846;DP=253;NS=13;AN=26;MAF=0.153846;AC=4;AC_Het=4;AC_Hom=0;AC_Hemi=0;HWE=1	GT:AD:DP:GP:PL	0/1:18,4:22:1.1e-05,0.999989,0:54,0,272	0/0:11,1:12:0.977035,0.022965,0:0,12,255	0/1:7,4:11:0,1,0:98,0,177	0/1:16,2:18:0.033053,0.966947,0:19,0,310	0/0:1,0:1:0.841942,0.157871,0.000187:0,3,22	0/0:15,1:16:0.972082,0.027918,0:0,11,305	0/0:8,0:8:0.998537,0.001463,0:0,24,232	0/1:6,1:7:0.119504,0.880496,0:13,0,170	0/0:10,0:10:0.999634,0.000366,0:0,30,269	0/0:33,0:33:1,0,0:0,99,418	0/0:8,0:8:0.998537,0.001463,0:0,24,212	0/0:91,6:97:1,0,0:0,128,357	0/0:9,1:10:0.954403,0.045597,0:0,9,222
chr9	6006847	chr9_6006847_C_T	C	T	.	PASS	AF=0.192308;DP=188;NS=13;AN=26;MAF=0.192308;AC=5;AC_Het=1;AC_Hom=4;AC_Hemi=0;HWE=0.026087	GT:AD:DP:GP:PL	0/0:11,0:11:0.999751,0.000249,0:0,33,178	0/0:6,0:6:0.992088,0.007912,0:0,18,161	1/1:0,7:7:0,0.057686,0.942314:178,21,0	1/1:0,6:6:0,0.10908,0.89092:170,18,0	0/1:0,2:2:0,0.662052,0.337948:73,6,0	0/0:11,0:11:0.999751,0.000249,0:0,33,265	0/0:5,0:5:0.9843,0.0157,0:0,15,151	0/0:3,0:3:0.940023,0.059977,0:0,9,114	0/0:11,0:11:0.999751,0.000249,0:0,33,260	0/0:21,0:21:1,0,0:0,63,361	0/0:12,0:12:0.999875,0.000125,0:0,36,286	0/0:89,0:89:1,0,0:0,268,405	0/0:4,0:4:0.969084,0.030916,0:0,12,143
chr9	6008355	chr9_6008355_A_T	A	T	.	PASS	AF=0.363636;DP=82;NS=11;AN=22;MAF=0.363636;AC=8;AC_Het=4;AC_Hom=4;AC_Hemi=0;HWE=0.537668	GT:AD:DP:GP:PL	0/0:4,0:4:0.909283,0.090717,0:0,12,94	0/0:2,0:2:0.714756,0.285244,0:0,6,70	./.:0,0:0:0.30927,0.493701,0.197029:0,0,0	0/1:0,1:1:0.000439,0.555874,0.443686:32,3,0	./.:0,0:0:0.30927,0.493701,0.197029:0,0,0	1/1:0,2:2:0,0.385153,0.614847:69,6,0	0/1:0,1:1:0.004377,0.553685,0.441938:22,3,0	0/1:0,1:1:7e-05,0.55608,0.44385:40,3,0	0/0:9,0:9:0.996892,0.003108,0:0,27,237	0/0:23,0:23:1,0,0:0,69,381	0/0:9,0:9:0.996892,0.003108,0:0,27,237	1/1:1,28:29:0,1.9e-05,0.999981:261,51,0	0/1:0,1:1:7e-05,0.55608,0.44385:40,3,0
chr9	6010534	chr9_6010534_G_A	G	A	.	PASS	AF=0.166667;DP=229;NS=12;AN=24;MAF=0.166667;AC=4;AC_Het=0;AC_Hom=4;AC_Hemi=0;HWE=0.00621118	GT:AD:DP:GP:PL	1/1:0,8:8:0,0.038336,0.961664:153,24,0	0/0:10,0:10:0.999617,0.000383,0:0,30,259	0/0:6,0:6:0.993914,0.006086,0:0,18,178	0/0:16,0:16:0.999994,6e-06,0:0,48,316	./.:0,0:0:0.699141,0.274011,0.026848:0,0,0	0/0:11,0:11:0.999809,0.000191,0:0,33,293	1/1:0,8:8:0,0.038336,0.961664:242,24,0	0/0:9,0:9:0.999235,0.000765,0:0,27,262	0/0:8,0:8:0.998471,0.001529,0:0,24,218	0/0:19,0:19:0.999999,1e-06,0:0,57,316	0/0:12,0:12:0.999904,9.6e-05,0:0,36,278	0/0:110,0:110:1,0,0:0,331,443	0/0:12,0:12:0.999904,9.6e-05,0:0,36,275
chr9	6011096	chr9_6011096_T_A	T	A	.	PASS	AF=0.125;DP=218;NS=12;AN=24;MAF=0.125;AC=3;AC_Het=1;AC_Hom=2;AC_Hemi=0;HWE=0.130435	GT:AD:DP:GP:PL	1/1:0,8:8:0,0.053928,0.946072:199,24,0	0/0:8,0:8:0.998931,0.001069,0:0,24,226	0/0:4,0:4:0.983158,0.016842,0:0,12,136	0/0:19,0:19:0.999999,1e-06,0:0,57,365	./.:0,0:0:0.77347,0.212003,0.014527:0,0,0	0/1:7,1:8:0.085397,0.914603,0:16,0,163	0/0:8,0:8:0.998931,0.001069,0:0,24,231	0/0:5,0:5:0.991508,0.008492,0:0,15,162	0/0:7,0:7:0.997863,0.002137,0:0,21,214	0/0:23,0:23:1,0,0:0,69,368	0/0:10,0:10:0.999732,0.000268,0:0,30,256	0/0:111,0:111:1,0,0:0,334,454	0/0:7,0:7:0.997863,0.002137,0:0,21,187
chr9	6018682	chr9_6018682_G_T	G	T	.	PASS	AF=0.5;DP=203;NS=11;AN=22;MAF=0.5;AC=11;AC_Het=1;AC_Hom=10;AC_Hemi=0;HWE=0.0107622	GT:AD:DP:GP:PL	./.:0,0:0:0.270037,0.499228,0.230735:0,0,0	1/1:0,5:5:0,0.063329,0.936671:139,15,0	1/1:0,7:7:0,0.016621,0.983379:195,21,0	1/1:0,12:12:0,0.000528,0.999472:280,36,0	./.:0,0:0:0.270037,0.499228,0.230735:0,0,0	0/0:7,0:7:0.985763,0.014237,0:0,21,212	1/1:0,7:7:0,0.016621,0.983379:192,21,0	0/0:11,0:11:0.999098,0.000902,0:0,33,263	0/0:12,0:12:0.999549,0.000451,0:0,36,289	0/0:35,0:35:1,0,0:0,105,412	0/0:13,0:13:0.999774,0.000226,0:0,39,306	0/1:56,36:92:0,1,0:297,0,351	1/1:0,2:2:1e-06,0.351028,0.648971:61,6,0
chr9	6022541	chr9_6022541_A_G	A	G	.	PASS	AF=0.115385;DP=249;NS=13;AN=26;MAF=0.115385;AC=3;AC_Het=1;AC_Hom=2;AC_Hemi=0;HWE=0.12	GT:AD:DP:GP:PL	0/0:17,0:17:0.999998,2e-06,0:0,51,311	0/0:7,0:7:0.997784,0.002216,0:0,21,174	0/0:2,0:2:0.933654,0.066346,0:0,6,49	1/1:0,6:6:0,0.18024,0.81976:124,18,0	0/1:0,2:2:0.000136,0.778558,0.221306:49,6,0	0/0:14,0:14:0.999983,1.7e-05,0:0,42,304	0/0:10,0:10:0.999723,0.000277,0:0,30,237	0/0:1,0:1:0.875533,0.124432,3.5e-05:0,3,27	0/0:18,0:18:0.999999,1e-06,0:0,54,346	0/0:32,0:32:1,0,0:0,96,386	0/0:16,0:16:0.999996,4e-06,0:0,48,313	0/0:116,0:116:1,0,0:0,349,431	0/0:8,0:8:0.998891,0.001109,0:0,24,184
chr9	6027989	chr9_6027989_G_T	G	T	.	PASS	AF=0.125;DP=152;NS=12;AN=24;MAF=0.125;AC=3;AC_Het=3;AC_Hom=0;AC_Hemi=0;HWE=1	GT:AD:DP:GP:PL	0/0:22,0:22:1,0,0:0,66,361	0/0:4,0:4:0.983252,0.016748,0:0,12,120	0/0:5,0:5:0.991555,0.008445,0:0,15,155	0/0:5,0:5:0.991555,0.008445,0:0,15,152	./.:0,0:0:0.774526,0.211091,0.014383:0,0,0	0/1:6,1:7:0.271235,0.728765,0:10,0,139	0/0:1,0:1:0.880071,0.119927,1e-06:0,3,41	0/0:4,0:4:0.983252,0.016748,0:0,12,125	0/0:15,0:15:0.999992,8e-06,0:0,45,291	0/0:25,0:25:1,0,0:0,75,354	0/1:12,2:14:0.053742,0.946258,0:18,0,218	0/1:36,11:47:0,1,0:100,0,298	0/0:3,0:3:0.967055,0.032945,0:0,9,105
chr9	6031876	chr9_6031876_G_A	G	A	.	PASS	AF=0.166667;DP=195;NS=12;AN=24;MAF=0.166667;AC=4;AC_Het=4;AC_Hom=0;AC_Hemi=0;HWE=1	GT:AD:DP:GP:PL	0/0:4,0:4:0.975422,0.024578,0:0,12,138	0/0:5,0:5:0.987558,0.012442,0:0,15,151	0/1:0,2:2:1e-06,0.71267,0.287329:67,6,0	0/1:8,1:9:0.137786,0.862214,0:12,0,204	./.:0,0:0:0.692617,0.279239,0.028145:0,0,0	0/0:12,0:12:0.999902,9.8e-05,0:0,36,296	0/0:9,0:9:0.999213,0.000787,0:0,27,260	0/0:4,0:4:0.975422,0.024578,0:0,12,123	0/0:11,0:11:0.999803,0.000197,0:0,33,280	0/0:23,0:23:1,0,0:0,69,375	0/1:14,2:16:0.210448,0.789552,0:10,0,245	0/1:49,47:96:0,1,0:330,0,355	0/0:4,0:4:0.975422,0.024578,0:0,12,117
chr9	6033530	chr9_6033530_A_T	A	T	.	PASS	AF=0.5;DP=169;NS=11;AN=22;MAF=0.5;AC=11;AC_Het=1;AC_Hom=10;AC_Hemi=0;HWE=0.0107622	GT:AD:DP:GP:PL	1/1:0,3:3:1e-06,0.228588,0.771411:63,9,0	1/1:0,3:3:0,0.228588,0.771412:71,9,0	1/1:0,2:2:1.1e-05,0.372113,0.627876:49,6,0	1/1:0,4:4:0,0.129042,0.870958:98,12,0	./.:0,0:0:0.294201,0.496404,0.209395:0,0,0	0/0:6,0:6:0.974315,0.025685,0:0,18,183	1/1:0,2:2:1.1e-05,0.372113,0.627876:49,6,0	0/0:1,0:1:0.542372,0.457567,6.1e-05:0,3,38	0/0:19,0:19:0.999997,3e-06,0:0,57,325	0/0:30,0:30:1,0,0:0,90,389	0/0:10,0:10:0.998355,0.001645,0:0,30,250	0/1:70,19:89:0.087345,0.912655,0:8,0,326	./.:0,0:0:0.294201,0.496404,0.209395:0,0,0
chr9	6036019	chr9_6036019_G_A	G	A	.	PASS	AF=0.125;DP=190;NS=12;AN=24;MAF=0.125;AC=3;AC_Het=1;AC_Hom=2;AC_Hemi=0;HWE=0.130435	GT:AD:DP:GP:PL	0/0:12,0:12:0.999934,6.6e-05,0:0,36,222	0/0:7,0:7:0.997888,0.002112,0:0,21,184	0/0:5,0:5:0.991605,0.008395,0:0,15,132	0/0:7,0:7:0.997888,0.002112,0:0,21,165	./.:0,0:0:0.775636,0.210132,0.014232:0,0,0	0/0:3,0:3:0.967246,0.032754,0:0,9,108	1/1:0,6:6:0,0.187445,0.812555:165,18,0	0/0:6,0:6:0.995785,0.004215,0:0,18,184	0/0:8,0:8:0.998943,0.001057,0:0,24,212	0/0:30,0:30:1,0,0:0,90,382	0/0:12,0:12:0.999934,6.6e-05,0:0,36,286	0/0:87,0:87:1,0,0:0,262,445	0/1:5,2:7:0.000174,0.999826,0:43,0,139
chr9	6037903	chr9_6037903_A_T	A	T	.	PASS	AF=0.25;DP=169;NS=12;AN=24;MAF=0.25;AC=6;AC_Het=4;AC_Hom=2;AC_Hemi=0;HWE=1	GT:AD:DP:GP:PL	1/1:0,8:8:0,0.022609,0.977391:184,24,0	0/0:4,0:4:0.959498,0.040502,0:0,12,130	0/1:9,2:11:0.001558,0.998442,0:30,0,213	0/0:8,0:8:0.997369,0.002631,0:0,24,218	0/1:2,4:6:0,0.999996,4e-06:102,0,46	0/0:4,0:4:0.959498,0.040502,0:0,12,135	0/0:4,0:4:0.959498,0.040502,0:0,12,144	./.:0,0:0:0.558829,0.377439,0.063732:0,0,0	0/1:7,1:8:0.070266,0.929734,0:13,0,181	0/0:23,1:24:0.999597,0.000403,0:0,32,336	0/1:5,1:6:0.011785,0.988215,0:21,0,133	0/0:81,0:81:1,0,0:0,244,429	0/0:4,0:4:0.959498,0.040502,0:0,12,119
chr9	6037936	chr9_6037936_C_T	C	T	.	PASS	AF=0.461538;DP=164;NS=13;AN=26;MAF=0.461538;AC=12;AC_Het=10;AC_Hom=2;AC_Hemi=0;HWE=0.11159	GT:AD:DP:GP:PL	1/1:0,8:8:0,0.008425,0.991575:194,24,0	0/1:5,2:7:0.000573,0.999427,0:30,0,123	0/1:6,6:12:0,1,0:107,0,144	0/1:6,4:10:0,1,0:74,0,145	0/0:5,0:5:0.945661,0.054339,0:0,15,141	0/1:3,2:5:9e-06,0.999991,0:48,0,74	0/1:4,2:6:2.4e-05,0.999976,0:43,0,106	0/0:1,0:1:0.520918,0.478943,0.000139:0,3,35	0/1:5,2:7:0.000391,0.999609,0:31,0,117	0/1:12,6:18:0,1,0:86,0,233	0/1:6,2:8:0.000678,0.999322,0:29,0,152	0/1:65,9:74:0.02789,0.97211,0:13,0,295	0/1:2,1:3:0.041292,0.958679,2.8e-05:11,0,42
chr9	6039203	chr9_6039203_A_T	A	T	.	PASS	AF=0.153846;DP=201;NS=13;AN=26;MAF=0.153846;AC=4;AC_Het=2;AC_Hom=2;AC_Hemi=0;HWE=0.234783	GT:AD:DP:GP:PL	1/1:0,18:18:0,4e-05,0.99996:327,54,0	0/0:5,0:5:0.98828,0.01172,0:0,15,150	0/0:6,0:6:0.994105,0.005895,0:0,18,175	0/1:4,1:5:0.249828,0.750172,0:9,0,103	0/1:0,2:2:9e-06,0.724886,0.275105:59,6,0	0/0:5,0:5:0.98828,0.01172,0:0,15,134	0/0:3,0:3:0.954711,0.045289,0:0,9,104	0/0:3,0:3:0.954711,0.045289,0:0,9,98	0/0:13,0:13:0.999954,4.6e-05,0:0,39,268	0/0:25,0:25:1,0,0:0,75,382	0/0:12,0:12:0.999907,9.3e-05,0:0,36,282	0/0:93,3:96:1,0,0:0,227,414	0/0:8,0:8:0.99852,0.00148,0:0,24,197
chr9	6039283	chr9_6039283_C_T	C	T	.	PASS	AF=0.192308;DP=185;NS=13;AN=26;MAF=0.192308;AC=5;AC_Het=3;AC_Hom=2;AC_Hemi=0;HWE=0.373913	GT:AD:DP:GP:PL	0/0:21,0:21:1,0,0:0,63,351	1/1:0,6:6:0,0.113302,0.886698:176,18,0	0/1:1,7:8:0,0.990209,0.009791:179,0,11	0/0:6,0:6:0.992416,0.007584,0:0,18,185	0/0:4,0:4:0.970339,0.029661,0:0,12,103	0/0:6,0:6:0.992416,0.007584,0:0,18,152	0/0:3,0:3:0.942387,0.057613,0:0,9,91	0/0:2,0:2:0.891049,0.108951,0:0,6,71	0/0:9,0:9:0.999046,0.000954,0:0,27,230	0/0:17,0:17:0.999996,4e-06,0:0,51,309	0/0:13,0:13:0.99994,6e-05,0:0,39,308	0/1:41,38:79:0,1,0:332,0,340	0/1:5,6:11:0,1,0:159,0,115
chr9	6041575	chr9_6041575_A_G	A	G	.	PASS	AF=0.272727;DP=222;NS=11;AN=22;MAF=0.272727;AC=6;AC_Het=2;AC_Hom=4;AC_Hemi=0;HWE=0.108359	GT:AD:DP:GP:PL	1/1:0,3:3:0,0.419672,0.580328:89,9,0	1/1:0,7:7:0,0.043242,0.956758:208,21,0	./.:0,0:0:0.552213,0.381795,0.065992:0,0,0	0/0:20,1:21:0.999339,0.000661,0:0,30,360	./.:0,0:0:0.552213,0.381795,0.065992:0,0,0	0/1:1,6:7:0,0.998246,0.001754:145,0,20	0/0:10,0:10:0.999325,0.000675,0:0,30,275	0/0:3,0:3:0.920453,0.079547,0:0,9,108	0/0:5,0:5:0.978852,0.021148,0:0,15,159	0/0:22,0:22:1,0,0:0,66,362	0/0:15,0:15:0.999979,2.1e-05,0:0,45,307	0/1:66,57:123:0,1,0:354,0,367	0/0:6,0:6:0.989313,0.010687,0:0,18,185
chr9	6041882	chr9_6041882_T_G	T	G	.	PASS	AF=0.461538;DP=230;NS=13;AN=26;MAF=0.461538;AC=12;AC_Het=4;AC_Hom=8;AC_Hemi=0;HWE=0.260843	GT:AD:DP:GP:PL	1/1:0,15:15:0,7.2e-05,0.999928:266,45,0	0/0:11,0:11:0.999171,0.000829,0:0,33,271	1/1:0,6:6:0,0.03549,0.96451:182,18,0	0/0:15,0:15:0.999948,5.2e-05,0:0,45,333	1/1:0,2:2:0,0.370579,0.629421:66,6,0	1/1:0,8:8:0,0.009115,0.990885:247,24,0	0/0:5,0:5:0.949601,0.050399,0:0,15,169	0/0:2,0:2:0.701949,0.298051,0:0,6,64	0/1:10,2:12:0.000604,0.999396,0:30,0,223	0/1:37,10:47:0,1,0:145,0,329	0/1:11,5:16:0,1,0:116,0,222	0/1:52,31:83:0,1,0:231,0,366	0/0:8,0:8:0.99341,0.00659,0:0,24,241
chr9	6044746	chr9_6044746_A_G	A	G	.	PASS	AF=0.461538;DP=233;NS=13;AN=26;MAF=0.461538;AC=12;AC_Het=6;AC_Hom=6;AC_Hemi=0;HWE=1	GT:AD:DP:GP:PL	1/1:0,3:3:0,0.231216,0.768784:100,9,0	0/1:6,4:10:0,1,0:95,0,124	0/1:10,6:16:0,1,0:141,0,222	0/1:8,2:10:6.1e-05,0.999939,0:40,0,198	0/1:8,2:10:1.4e-05,0.999986,0:46,0,176	1/1:0,8:8:0,0.009311,0.990689:195,24,0	1/1:0,4:4:0,0.130719,0.869281:126,12,0	0/0:3,0:3:0.827952,0.172048,0:0,9,87	0/0:18,0:18:0.999994,6e-06,0:0,54,307	0/0:29,0:29:1,0,0:0,87,368	0/0:12,0:12:0.999594,0.000406,0:0,36,249	0/1:48,58:106:0,1,0:361,0,349	0/1:1,3:4:0,0.999336,0.000664:98,0,28
chr9	6048701	chr9_6048701_G_A	G	A	.	PASS	AF=0.423077;DP=252;NS=13;AN=26;MAF=0.423077;AC=11;AC_Het=11;AC_Hom=0;AC_Hemi=0;HWE=0.023341	GT:AD:DP:GP:PL	0/1:18,9:27:0,1,0:145,0,281	0/1:6,2:8:0.000419,0.999581,0:32,0,137	0/1:7,8:15:0,1,0:183,0,152	0/1:6,1:7:0.006511,0.993489,0:20,0,125	0/1:8,6:14:0,1,0:137,0,183	0/0:4,0:4:0.911633,0.088367,0:0,12,127	0/1:1,2:3:2e-06,0.999507,0.000491:56,0,29	0/1:3,1:4:0.00514,0.99486,0:21,0,72	0/1:15,10:25:0,1,0:193,0,225	0/1:53,17:70:0,1,0:143,0,342	0/1:14,8:22:0,1,0:159,0,239	0/1:34,17:51:0,1,0:120,0,319	0/0:2,0:2:0.720596,0.279404,0:0,6,74
chr9	6048706	chr9_6048706_A_G	A	G	.	PASS	AF=0.230769;DP=279;NS=13;AN=26;MAF=0.230769;AC=6;AC_Het=6;AC_Hom=0;AC_Hemi=0;HWE=1	GT:AD:DP:GP:PL	0/1:26,4:30:0.013253,0.986747,0:21,0,312	0/0:9,0:9:0.998823,0.001177,0:0,27,221	0/1:11,5:16:0,1,0:113,0,234	0/1:6,1:7:0.016563,0.983437,0:20,0,125	0/1:11,3:14:9e-06,0.999991,0:53,0,244	0/0:4,0:4:0.963648,0.036352,0:0,12,129	0/1:1,2:3:0.000264,0.99964,9.6e-05:38,0,32	0/1:3,1:4:0.050092,0.949908,0:15,0,92	0/0:26,0:26:1,0,0:0,78,375	0/0:75,0:75:1,0,0:0,226,430	0/0:25,0:25:1,0,0:0,75,364	0/0:52,3:55:1,0,0:0,80,349	0/0:3,0:3:0.929846,0.070154,0:0,9,107
chr9	6050976	chr9_6050976_C_T	C	T	.	PASS	AF=0.461538;DP=268;NS=13;AN=26;MAF=0.461538;AC=12;AC_Het=6;AC_Hom=6;AC_Hemi=0;HWE=1	GT:AD:DP:GP:PL	1/1:0,25:25:0,0,1:392,75,0	1/1:0,6:6:0,0.035106,0.964894:181,18,0	0/1:8,12:20:0,1,0:258,0,167	0/1:10,7:17:0,1,0:156,0,226	1/1:0,12:12:0,0.000568,0.999432:297,36,0	0/0:9,0:9:0.996657,0.003343,0:0,27,247	0/0:7,0:7:0.986759,0.013241,0:0,21,203	0/0:5,0:5:0.949058,0.050942,0:0,15,172	0/1:13,2:15:0.000478,0.999522,0:31,0,241	0/1:13,17:30:0,1,0:299,0,232	0/1:6,11:17:0,1,0:239,0,139	0/0:97,0:97:1,0,0:0,292,464	0/1:7,1:8:0.01841,0.98159,0:15,0,190
chr9	6051256	chr9_6051256_C_T	C	T	.	PASS	AF=0.461538;DP=258;NS=13;AN=26;MAF=0.461538;AC=12;AC_Het=6;AC_Hom=6;AC_Hemi=0;HWE=1	GT:AD:DP:GP:PL	0/0:24,1:25:0.999895,0.000105,0:0,42,360	1/1:0,10:10:0,0.002228,0.997772:259,30,0	0/1:14,8:22:0,1,0:167,0,281	0/1:6,5:11:0,1,0:127,0,164	1/1:0,15:15:0,7e-05,0.99993:315,45,0	0/0:5,0:5:0.948163,0.051837,0:0,15,169	1/1:0,3:3:0,0.222262,0.777738:101,9,0	0/0:2,0:2:0.69571,0.30429,0:0,6,70	0/1:9,4:13:0,1,0:100,0,219	0/1:13,16:29:0,1,0:289,0,230	0/1:13,6:19:0,1,0:134,0,263	0/0:99,0:99:1,0,0:0,298,444	0/1:3,2:5:4e-06,0.999996,0:52,0,88
chr9	6053230	chr9_6053230_T_C	T	C	.	PASS	AF=0.409091;DP=196;NS=11;AN=22;MAF=0.409091;AC=9;AC_Het=3;AC_Hom=6;AC_Hemi=0;HWE=0.214507	GT:AD:DP:GP:PL	0/1:0,1:1:0.00074,0.565772,0.433488:30,3,0	./.:0,0:0:0.320575,0.491237,0.188188:0,0,0	1/1:0,9:9:0,0.005072,0.994928:233,27,0	1/1:0,6:6:0,0.039186,0.960814:182,18,0	./.:0,0:0:0.320575,0.491237,0.188188:0,0,0	1/1:0,4:4:0,0.140259,0.859741:139,12,0	0/0:4,0:4:0.912601,0.087399,0:0,12,145	0/0:1,0:1:0.566166,0.433782,5.3e-05:0,3,38	0/0:4,0:4:0.912601,0.087399,0:0,12,118	0/0:19,0:19:0.999997,3e-06,0:0,57,357	0/1:10,1:11:0.400553,0.599447,0:0,0,227	0/1:70,62:132:0,1,0:357,0,357	0/0:4,0:4:0.912601,0.087399,0:0,12,123
chr9	6054746	chr9_6054746_A_G	A	G	.	PASS	AF=0.208333;DP=166;NS=12;AN=24;MAF=0.208333;AC=5;AC_Het=5;AC_Hom=0;AC_Hemi=0;HWE=1	GT:AD:DP:GP:PL	0/0:10,0:10:0.999469,0.000531,0:0,30,161	0/1:0,1:1:0.002878,0.783729,0.213393:30,3,0	0/1:5,1:6:0.022902,0.977098,0:19,0,121	0/1:6,3:9:2e-06,0.999998,0:59,0,124	./.:0,0:0:0.617784,0.336417,0.045799:0,0,0	0/1:4,1:5:0.268007,0.731993,0:7,0,101	0/1:2,1:3:0.004623,0.995377,0:26,0,65	0/0:2,0:2:0.880176,0.119824,0:0,6,63	0/0:4,0:4:0.967087,0.032913,0:0,12,129	0/0:24,0:24:1,0,0:0,72,366	0/0:7,0:7:0.995764,0.004236,0:0,21,219	0/0:91,0:91:1,0,0:0,274,467	0/0:3,0:3:0.936271,0.063729,0:0,9,98
chr9	6057466	chr9_6057466_C_T	C	T	.	PASS	AF=0.166667;DP=201;NS=12;AN=24;MAF=0.166667;AC=4;AC_Het=0;AC_Hom=4;AC_Hemi=0;HWE=0.00621118	GT:AD:DP:GP:PL	0/0:1,0:1:0.834284,0.165651,6.6e-05:0,3,27	0/0:1,0:1:0.834295,0.165653,5.2e-05:0,3,28	0/0:10,0:10:0.999612,0.000388,0:0,30,209	0/0:8,0:8:0.998451,0.001549,0:0,24,213	./.:0,0:0:0.696119,0.276437,0.027444:0,0,0	0/0:6,0:6:0.993834,0.006166,0:0,18,180	1/1:0,11:11:0,0.004894,0.995106:281,33,0	0/0:4,0:4:0.975782,0.024218,0:0,12,116	0/0:11,0:11:0.999806,0.000194,0:0,33,234	0/0:16,0:16:0.999994,6e-06,0:0,48,314	0/0:7,0:7:0.996907,0.003093,0:0,21,190	0/0:122,0:122:1,0,0:0,367,481	1/1:0,4:4:0,0.386323,0.613677:129,12,0
chr9	6066792	chr9_6066792_A_G	A	G	.	PASS	AF=0.458333;DP=340;NS=12;AN=24;MAF=0.458333;AC=11;AC_Het=3;AC_Hom=8;AC_Hemi=0;HWE=0.103129	GT:AD:DP:GP:PL	0/1:4,23:27:0,0.999991,9e-06:337,0,47	1/1:0,8:8:0,0.009057,0.990943:245,24,0	1/1:1,13:14:0,0.257627,0.742373:247,8,0	0/1:2,4:6:0,1,0:130,0,60	./.:0,0:0:0.290713,0.49693,0.212357:0,0,0	1/1:0,2:2:0,0.369088,0.630912:71,6,0	0/0:2,0:2:0.700609,0.299391,0:0,6,82	0/0:1,0:1:0.539163,0.460805,3.1e-05:0,3,41	0/0:9,0:9:0.996673,0.003327,0:0,27,214	0/0:34,0:34:1,0,0:0,102,369	0/0:15,0:15:0.999948,5.2e-05,0:0,45,291	0/1:59,70:129:0,1,0:374,0,349	1/1:0,5:5:0,0.068141,0.931859:170,15,0
chr9	6079539	chr9_6079539_G_T	G	T	.	PASS	AF=0.192308;DP=265;NS=13;AN=26;MAF=0.192308;AC=5;AC_Het=5;AC_Hom=0;AC_Hemi=0;HWE=1	GT:AD:DP:GP:PL	0/1:6,23:29:0,1,0:321,0,102	0/1:5,7:12:0,1,0:182,0,133	0/0:16,1:17:0.954528,0.045472,0:0,10,306	0/1:10,1:11:0.292264,0.707736,0:7,0,245	0/1:4,2:6:2e-06,0.999998,0:61,0,119	0/0:6,0:6:0.992314,0.007686,0:0,18,181	0/1:1,1:2:0.002022,0.997899,7.8e-05:30,0,32	0/0:1,0:1:0.801363,0.198624,1.2e-05:0,3,36	0/0:19,0:19:0.999999,1e-06,0:0,57,353	0/0:23,2:25:0.879065,0.120935,0:0,6,314	0/0:14,1:15:0.929438,0.070562,0:0,8,268	0/0:111,6:117:1,0,0:0,167,378	0/0:5,0:5:0.984746,0.015254,0:0,15,155
chr9	6082371	chr9_6082371_T_C	T	C	.	PASS	AF=0.153846;DP=270;NS=13;AN=26;MAF=0.153846;AC=4;AC_Het=4;AC_Hom=0;AC_Hemi=0;HWE=1	GT:AD:DP:GP:PL	0/1:23,4:27:0.000153,0.999847,0:42,0,327	0/0:2,0:2:0.906112,0.093888,0:0,6,65	0/0:14,0:14:0.999975,2.5e-05,0:0,42,314	0/0:14,0:14:0.999975,2.5e-05,0:0,42,318	0/0:5,0:5:0.987214,0.012786,0:0,15,174	0/0:1,0:1:0.82833,0.171658,1.1e-05:0,3,35	0/0:4,0:4:0.97475,0.02525,0:0,12,137	0/0:1,0:1:0.82833,0.171658,1.1e-05:0,3,35	0/1:15,3:18:0.000811,0.999189,0:35,0,283	0/0:43,1:44:1,0,0:0,97,392	0/1:18,3:21:0.00508,0.99492,0:27,0,293	0/0:106,10:116:1,0,0:0,133,362	0/1:2,1:3:0.006065,0.993935,0:26,0,60
chr9	6082401	chr9_6082401_A_G	A	G	.	PASS	AF=0.5;DP=220;NS=11;AN=22;MAF=0.5;AC=11;AC_Het=7;AC_Hom=4;AC_Hemi=0;HWE=0.580853	GT:AD:DP:GP:PL	0/1:1,7:8:0,0.988844,0.011156:143,0,16	1/1:0,2:2:0,0.361874,0.638126:73,6,0	0/1:13,1:14:0.424534,0.575466,0:0,1,266	0/1:8,4:12:0,1,0:109,0,204	1/1:0,3:3:0,0.220905,0.779095:103,9,0	./.:0,0:0:0.282428,0.498023,0.219549:0,0,0	0/0:2,0:2:0.694043,0.305957,0:0,6,69	./.:0,0:0:0.282428,0.498023,0.219549:0,0,0	0/1:14,2:16:0.00074,0.99926,0:29,0,256	0/1:20,11:31:0,1,0:185,0,308	0/1:11,6:17:0,1,0:125,0,229	0/0:112,0:112:1,0,0:0,337,451	0/1:2,1:3:0.000718,0.999281,0:29,0,60
chr9	6083364	chr9_6083364_T_C	T	C	.	PASS	AF=0.384615;DP=254;NS=13;AN=26;MAF=0.384615;AC=10;AC_Het=6;AC_Hom=4;AC_Hemi=0;HWE=1	GT:AD:DP:GP:PL	0/0:7,0:7:0.989384,0.010616,0:0,21,197	0/0:2,0:2:0.744393,0.255607,0:0,6,68	0/1:6,7:13:0,1,0:136,0,165	0/0:19,0:19:0.999997,3e-06,0:0,57,361	1/1:0,8:8:0,0.011247,0.988753:234,24,0	1/1:0,5:5:0,0.083412,0.916588:162,15,0	0/0:8,0:8:0.994664,0.005336,0:0,24,225	0/0:1,0:1:0.59282,0.407124,5.6e-05:0,3,37	0/1:9,5:14:0,1,0:114,0,210	0/1:38,18:56:0,1,0:255,0,366	0/1:17,7:24:0,1,0:145,0,309	0/1:46,45:91:0,1,0:343,0,356	0/1:1,5:6:0,0.998258,0.001742:146,0,23
chr9	6085524	chr9_6085524_G_A	G	A	.	PASS	AF=0.153846;DP=257;NS=13;AN=26;MAF=0.153846;AC=4;AC_Het=2;AC_Hom=2;AC_Hemi=0;HWE=0.234783	GT:AD:DP:GP:PL	0/0:20,0:20:1,0,0:0,60,354	1/1:0,7:7:0,0.071215,0.928785:199,21,0	0/0:10,0:10:0.999602,0.000398,0:0,30,252	0/0:16,0:16:0.999994,6e-06,0:0,48,308	0/0:11,0:11:0.999801,0.000199,0:0,33,246	0/0:5,0:5:0.987425,0.012575,0:0,15,156	0/1:0,2:2:3e-06,0.710455,0.289542:64,6,0	0/0:1,0:1:0.830724,0.169274,3e-06:0,3,41	0/0:10,0:10:0.999602,0.000398,0:0,30,239	0/0:38,0:38:1,0,0:0,114,395	0/0:16,0:16:0.999994,6e-06,0:0,48,327	0/0:116,0:116:1,0,0:0,349,475	0/1:2,3:5:0,1,0:79,0,61
chr9	6085826	chr9_6085826_G_A	G	A	.	PASS	AF=0.166667;DP=148;NS=12;AN=24;MAF=0.166667;AC=4;AC_Het=4;AC_Hom=0;AC_Hemi=0;HWE=1	GT:AD:DP:GP:PL	0/1:17,2:19:0.17294,0.82706,0:11,0,190	./.:0,0:0:0.685869,0.284606,0.029525:0,0,0	0/0:13,1:14:0.984112,0.015888,0:0,14,254	0/1:6,3:9:1e-06,0.999999,0:65,0,143	0/0:1,0:1:0.828161,0.171824,1.4e-05:0,3,34	0/0:4,0:4:0.974722,0.025278,0:0,12,130	0/0:3,0:3:0.950689,0.049311,0:0,9,103	0/0:2,0:2:0.906012,0.093988,0:0,6,74	0/1:6,1:7:0.057948,0.942052,0:16,0,114	0/0:13,0:13:0.999949,5.1e-05,0:0,39,282	0/0:7,0:7:0.996769,0.003231,0:0,21,181	0/0:65,0:65:1,0,0:0,196,409	0/1:3,1:4:0.00483,0.99517,0:27,0,73
chr9	6085870	chr9_6085870_A_G	A	G	.	PASS	AF=0.192308;DP=237;NS=13;AN=26;MAF=0.192308;AC=5;AC_Het=5;AC_Hom=0;AC_Hemi=0;HWE=1	GT:AD:DP:GP:PL	0/0:53,6:59:0.999758,0.000242,0:0,33,199	0/1:3,1:4:0.04862,0.95138,0:16,0,74	0/0:18,0:18:0.999998,2e-06,0:0,54,276	0/0:9,0:9:0.999034,0.000966,0:0,27,226	0/0:2,0:2:0.88987,0.110126,4e-06:0,6,42	0/0:2,0:2:0.889866,0.110125,8e-06:0,6,38	0/0:1,0:1:0.801564,0.198397,3.9e-05:0,3,31	0/0:2,0:2:0.889874,0.110126,0:0,6,67	0/1:7,2:9:0.068377,0.931623,0:14,0,141	0/1:9,3:12:0.002279,0.997721,0:29,0,168	0/1:8,2:10:0.007328,0.992672,0:24,0,117	0/0:94,7:101:1,0,0:0,110,304	0/1:6,1:7:0.244888,0.755112,0:8,0,90
chr9	6089319	chr9_6089319_T_C	T	C	.	PASS	AF=0.115385;DP=255;NS=13;AN=26;MAF=0.115385;AC=3;AC_Het=3;AC_Hom=0;AC_Hemi=0;HWE=1	GT:AD:DP:GP:PL	0/0:28,0:28:1,0,0:0,84,384	0/0:6,0:6:0.995822,0.004178,0:0,18,191	0/0:20,0:20:1,0,0:0,60,350	0/1:7,8:15:0,1,0:198,0,179	0/1:5,2:7:1.2e-05,0.999988,0:55,0,151	0/0:5,0:5:0.991679,0.008321,0:0,15,162	0/0:3,0:3:0.967526,0.032474,0:0,9,115	0/0:3,0:3:0.967526,0.032474,0:0,9,114	0/0:14,0:14:0.999984,1.6e-05,0:0,42,316	0/0:48,0:48:1,0,0:0,144,436	0/0:29,0:29:1,0,0:0,87,412	0/0:73,0:73:1,0,0:0,220,440	0/1:1,3:4:0,0.999915,8.5e-05:97,0,29
chr9	6118004	chr9_6118004_C_T	C	T	.	PASS	AF=0.115385;DP=266;NS=13;AN=26;MAF=0.115385;AC=3;AC_Het=3;AC_Hom=0;AC_Hemi=0;HWE=1	GT:AD:DP:GP:PL	0/0:9,1:10:0.940146,0.059854,0:0,7,185	0/1:4,3:7:0,1,0:71,0,100	0/1:18,7:25:0,1,0:126,0,278	0/0:13,0:13:0.999961,3.9e-05,0:0,39,303	0/0:11,0:11:0.999844,0.000156,0:0,33,275	0/0:7,1:8:0.501091,0.498909,0:5,0,160	0/0:5,0:5:0.990115,0.009885,0:0,15,134	0/0:5,0:5:0.990115,0.009885,0:0,15,137	0/0:17,1:18:0.997564,0.002436,0:0,21,304	0/0:44,2:46:1,0,0:0,84,373	0/0:12,0:12:0.999922,7.8e-05,0:0,36,268	0/0:96,5:101:1,0,0:0,174,381	0/1:3,2:5:5e-06,0.999995,0:58,0,93
chr9	6119097	chr9_6119097_G_A	G	A	.	PASS	AF=0.5;DP=195;NS=13;AN=26;MAF=0.5;AC=13;AC_Het=9;AC_Hom=4;AC_Hemi=0;HWE=0.30044	GT:AD:DP:GP:PL	0/1:12,3:15:9e-06,0.999991,0:47,0,233	0/0:4,0:4:0.889365,0.110635,0:0,12,141	0/1:11,7:18:0,1,0:172,0,214	0/1:11,7:18:0,1,0:170,0,234	0/0:12,0:12:0.999514,0.000486,0:0,36,271	0/1:1,1:2:0.000799,0.998951,0.00025:28,0,33	0/1:1,4:5:0,0.94083,0.05917:126,0,9	1/1:0,3:3:0,0.200764,0.799236:97,9,0	0/1:12,2:14:0.000219,0.999781,0:34,0,239	0/1:16,17:33:0,1,0:262,0,272	0/1:7,11:18:0,1,0:240,0,159	1/1:0,51:51:0,0,1:378,154,0	0/1:1,1:2:0.00016,0.99959,0.00025:35,0,33
chr9	6119218	chr9_6119218_G_T	G	T	.	PASS	AF=0.5;DP=171;NS=11;AN=22;MAF=0.5;AC=11;AC_Het=5;AC_Hom=6;AC_Hemi=0;HWE=1	GT:AD:DP:GP:PL	0/0:6,0:6:0.972898,0.027102,0:0,18,153	./.:0,0:0:0.279514,0.498354,0.222132:0,0,0	0/0:5,0:5:0.947226,0.052774,0:0,15,142	0/1:10,4:14:0,1,0:78,0,230	0/0:18,0:18:0.999993,7e-06,0:0,54,348	0/1:1,2:3:0,0.972667,0.027332:63,0,12	1/1:0,4:4:0,0.122972,0.877028:126,12,0	./.:0,0:0:0.279514,0.498354,0.222132:0,0,0	0/1:9,1:10:0.067397,0.932603,0:9,0,226	0/1:33,4:37:0.001966,0.998034,0:25,0,296	0/1:11,1:12:0.186744,0.813256,0:4,0,248	1/1:0,60:60:0,0,1:427,181,0	1/1:0,2:2:0,0.35933,0.64067:73,6,0
chr9	6119378	chr9_6119378_A_G	A	G	.	PASS	AF=0.384615;DP=256;NS=13;AN=26;MAF=0.384615;AC=10;AC_Het=10;AC_Hom=0;AC_Hemi=0;HWE=0.0747611	GT:AD:DP:GP:PL	0/1:12,10:22:0,1,0:121,0,188	0/1:8,1:9:0.418531,0.581469,0:1,0,145	0/1:11,7:18:0,1,0:109,0,218	0/1:19,5:24:1e-06,0.999999,0:61,0,318	0/0:11,0:11:0.999453,0.000547,0:0,33,271	0/1:3,3:6:0,1,0:67,0,81	0/1:4,1:5:0.101377,0.898623,0:9,0,105	0/0:3,0:3:0.877166,0.122834,0:0,9,100	0/1:12,2:14:0.124472,0.875528,0:8,0,238	0/1:23,3:26:0.14285,0.85715,0:7,0,269	0/1:16,3:19:0.001144,0.998856,0:29,0,286	0/0:80,7:87:1,0,0:0,127,377	0/1:7,5:12:0,1,0:88,0,164
chr9	6119399	chr9_6119399_G_A	G	A	.	PASS	AF=0.346154;DP=262;NS=13;AN=26;MAF=0.346154;AC=9;AC_Het=5;AC_Hom=4;AC_Hemi=0;HWE=0.578215	GT:AD:DP:GP:PL	0/0:24,0:24:1,0,0:0,72,258	0/0:8,0:8:0.996182,0.003818,0:0,24,192	0/0:15,0:15:0.99997,3e-05,0:0,45,297	0/1:13,7:20:0,1,0:153,0,248	0/0:16,0:16:0.999985,1.5e-05,0:0,48,301	0/0:8,0:8:0.996182,0.003818,0:0,24,155	1/1:0,5:5:0,0.11299,0.88701:151,15,0	1/1:0,3:3:0,0.337548,0.662452:96,9,0	0/1:6,5:11:0,1,0:120,0,143	0/1:15,9:24:0,1,0:140,0,242	0/1:10,10:20:0,1,0:204,0,203	0/1:49,48:97:0,1,0:349,0,336	0/0:11,0:11:0.999521,0.000479,0:0,33,223
chr9	6119817	chr9_6119817_A_G	A	G	.	PASS	AF=0.181818;DP=113;NS=11;AN=22;MAF=0.181818;AC=4;AC_Het=4;AC_Hom=0;AC_Hemi=0;HWE=1	GT:AD:DP:GP:PL	0/1:2,2:4:1.1e-05,0.999989,0:53,0,61	./.:0,0:0:0.661141,0.303929,0.034929:0,0,0	0/1:10,3:13:0.000168,0.999832,0:41,0,186	0/0:5,0:5:0.985838,0.014162,0:0,15,135	0/0:3,0:3:0.945661,0.054339,0:0,9,94	0/1:5,2:7:0.000844,0.999156,0:34,0,123	0/0:1,0:1:0.813099,0.186891,1.1e-05:0,3,36	./.:0,0:0:0.661141,0.303929,0.034929:0,0,0	0/0:8,0:8:0.998208,0.001792,0:0,24,190	0/0:22,1:23:0.999945,5.5e-05,0:0,39,345	0/1:16,2:18:0.33145,0.66855,0:6,0,281	0/0:30,0:30:1,0,0:0,90,273	0/0:1,0:1:0.813096,0.18689,1.4e-05:0,3,35
chr9	6120305	chr9_6120305_G_A	G	A	.	PASS	AF=0.423077;DP=255;NS=13;AN=26;MAF=0.423077;AC=11;AC_Het=9;AC_Hom=2;AC_Hemi=0;HWE=0.275057	GT:AD:DP:GP:PL	0/0:37,0:37:1,0,0:0,111,358	0/0:3,0:3:0.819253,0.180747,0:0,9,94	0/1:21,7:28:0,1,0:119,0,238	0/0:4,0:4:0.900648,0.099352,0:0,12,104	0/1:5,2:7:1.8e-05,0.999982,0:45,0,139	0/1:3,10:13:0,0.999957,4.3e-05:178,0,40	0/1:0,1:1:0.000302,0.531041,0.468658:33,3,0	0/1:0,1:1:0.000478,0.530947,0.468575:31,3,0	0/1:7,4:11:0,1,0:90,0,166	0/1:20,16:36:0,1,0:240,0,296	0/1:15,6:21:0,1,0:97,0,228	1/1:5,83:88:0,0,1:350,123,0	0/1:4,1:5:0.027846,0.972154,0:13,0,104
chr9	6120705	chr9_6120705_G_C	G	C	.	PASS	AF=0.115385;DP=238;NS=13;AN=26;MAF=0.115385;AC=3;AC_Het=3;AC_Hom=0;AC_Hemi=0;HWE=1	GT:AD:DP:GP:PL	0/0:9,0:9:0.999493,0.000507,0:0,27,182	0/0:3,0:3:0.968541,0.031459,0:0,9,107	0/0:23,1:24:0.999857,0.000143,0:0,33,311	0/0:24,0:24:1,0,0:0,72,389	0/0:7,0:7:0.997974,0.002026,0:0,21,215	0/0:9,0:9:0.999493,0.000507,0:0,27,236	0/0:7,0:7:0.997974,0.002026,0:0,21,206	0/0:4,0:4:0.984019,0.015981,0:0,12,121	0/1:11,2:13:0.015518,0.984482,0:24,0,237	0/1:43,6:49:0.052494,0.947506,0:18,0,307	0/0:17,1:18:0.995049,0.004951,0:0,17,300	0/0:62,0:62:1,0,0:0,187,398	0/1:1,3:4:0,0.999897,0.000103:77,0,28
chr9	6123148	chr9_6123148_A_G	A	G	.	PASS	AF=0.333333;DP=263;NS=12;AN=24;MAF=0.333333;AC=8;AC_Het=6;AC_Hom=2;AC_Hemi=0;HWE=1	GT:AD:DP:GP:PL	0/0:31,0:31:1,0,0:0,93,408	0/0:8,0:8:0.99602,0.00398,0:0,24,236	0/1:9,8:17:0,1,0:181,0,209	0/1:18,10:28:0,1,0:200,0,276	1/1:0,11:11:0,0.001905,0.998095:280,33,0	./.:0,0:0:0.437677,0.447789,0.114534:0,0,0	0/0:4,0:4:0.939901,0.060099,0:0,12,138	0/0:4,0:4:0.939901,0.060099,0:0,12,134	0/1:10,4:14:0,1,0:101,0,244	0/1:25,24:49:0,1,0:308,0,326	0/1:12,9:21:0,1,0:211,0,251	0/0:61,2:63:1,0,0:0,125,385	0/1:6,6:12:0,1,0:156,0,159
chr9	6125768	chr9_6125768_G_A	G	A	.	PASS	AF=0.192308;DP=244;NS=13;AN=26;MAF=0.192308;AC=5;AC_Het=1;AC_Hom=4;AC_Hemi=0;HWE=0.026087	GT:AD:DP:GP:PL	1/1:0,19:19:0,1.5e-05,0.999985:348,57,0	0/0:8,0:8:0.998048,0.001952,0:0,24,234	0/0:12,0:12:0.999878,0.000122,0:0,36,308	0/0:15,0:15:0.999985,1.5e-05,0:0,45,316	0/0:1,0:1:0.799789,0.200204,6e-06:0,3,39	1/1:0,7:7:0,0.058749,0.941251:214,21,0	0/0:9,0:9:0.999023,0.000977,0:0,27,252	0/0:4,0:4:0.96966,0.03034,0:0,12,133	0/0:12,0:12:0.999878,0.000122,0:0,36,288	0/0:29,0:29:1,0,0:0,87,375	0/0:13,0:13:0.999939,6.1e-05,0:0,39,279	0/1:64,47:111:0,1,0:324,0,365	0/0:4,0:4:0.96966,0.03034,0:0,12,138
chr9	6127453	chr9_6127453_T_C	T	C	.	PASS	AF=0.153846;DP=260;NS=13;AN=26;MAF=0.153846;AC=4;AC_Het=4;AC_Hom=0;AC_Hemi=0;HWE=1	GT:AD:DP:GP:PL	0/1:2,20:22:0,0.977828,0.022172:197,0,6	0/0:5,0:5:0.987884,0.012116,0:0,15,134	0/0:14,0:14:0.999976,2.4e-05,0:0,42,266	0/0:9,0:9:0.999234,0.000766,0:0,27,242	0/1:5,1:6:0.02011,0.97989,0:21,0,121	0/0:1,0:1:0.835944,0.164046,1e-05:0,3,35	0/0:2,0:2:0.910648,0.089352,0:0,6,68	0/1:1,1:2:0.002029,0.99794,3.1e-05:31,0,35	0/0:25,2:27:0.907724,0.092276,0:0,6,329	0/0:47,3:50:0.999971,2.9e-05,0:0,41,343	0/0:23,0:23:1,0,0:0,69,382	0/0:91,1:92:1,0,0:0,242,435	0/1:6,1:7:0.093412,0.906588,0:14,0,172
chr9	6127546	chr9_6127546_G_A	G	A	.	PASS	AF=0.153846;DP=270;NS=13;AN=26;MAF=0.153846;AC=4;AC_Het=4;AC_Hom=0;AC_Hemi=0;HWE=1	GT:AD:DP:GP:PL	0/1:19,2:21:0.383726,0.616274,0:6,0,233	0/1:1,1:2:0.001974,0.997946,8e-05:31,0,31	0/0:16,1:17:0.976113,0.023887,0:0,12,244	0/0:7,0:7:0.996858,0.003142,0:0,21,164	0/0:10,1:11:0.50296,0.49704,0:4,0,191	0/0:2,0:2:0.908381,0.091619,0:0,6,69	0/0:2,0:2:0.908381,0.091619,0:0,6,71	0/1:2,1:3:0.00623,0.99377,0:26,0,66	0/1:15,3:18:1.6e-05,0.999984,0:52,0,283	0/0:45,2:47:1,0,0:0,72,389	0/0:21,1:22:0.999038,0.000962,0:0,26,349	0/0:111,4:115:1,0,0:0,229,400	0/0:3,0:3:0.951992,0.048008,0:0,9,97
chr9	6132359	chr9_6132359_T_C	T	C	.	PASS	AF=0.230769;DP=213;NS=13;AN=26;MAF=0.230769;AC=6;AC_Het=6;AC_Hom=0;AC_Hemi=0;HWE=1	GT:AD:DP:GP:PL	0/1:21,3:24:0.025692,0.974308,0:18,0,304	0/0:3,0:3:0.923796,0.076204,0:0,9,102	0/1:11,3:14:0,1,0:69,0,241	0/0:12,1:13:0.796678,0.203322,0:0,4,271	0/0:10,0:10:0.999356,0.000644,0:0,30,257	0/1:4,2:6:4.3e-05,0.999957,0:45,0,108	0/0:3,0:3:0.923796,0.076204,0:0,9,107	0/0:2,0:2:0.858383,0.141617,0:0,6,82	0/1:15,2:17:0.021508,0.978492,0:18,0,290	0/1:29,3:32:0.296452,0.703548,0:6,0,332	0/0:14,1:15:0.951724,0.048276,0:0,11,286	0/1:54,19:73:0,1,0:208,0,347	0/0:1,0:1:0.751891,0.248098,1e-05:0,3,39
chr9	6136856	chr9_6136856_G_A	G	A	.	PASS	AF=0.384615;DP=241;NS=13;AN=26;MAF=0.384615;AC=10;AC_Het=4;AC_Hom=6;AC_Hemi=0;HWE=0.255674	GT:AD:DP:GP:PL	0/0:33,0:33:1,0,0:0,99,394	1/1:0,6:6:0,0.052541,0.947459:166,18,0	0/0:16,0:16:0.999983,1.7e-05,0:0,48,292	0/0:13,0:13:0.999862,0.000138,0:0,39,238	0/0:13,0:13:0.999862,0.000138,0:0,39,237	0/0:7,0:7:0.991273,0.008727,0:0,21,205	0/0:4,0:4:0.9342,0.0658,0:0,12,122	1/1:0,4:4:0,0.181551,0.818449:119,12,0	0/1:20,6:26:0,1,0:118,0,322	0/1:15,25:40:0,1,0:288,0,263	0/1:8,9:17:0,1,0:192,0,176	0/1:32,26:58:0,1,0:282,0,297	1/1:0,2:2:0,0.470144,0.529856:75,6,0
chr9	6142303	chr9_6142303_A_G	A	G	.	PASS	AF=0.346154;DP=255;NS=13;AN=26;MAF=0.346154;AC=9;AC_Het=3;AC_Hom=6;AC_Hemi=0;HWE=0.0919908	GT:AD:DP:GP:PL	0/0:32,0:32:1,0,0:0,96,403	1/1:0,4:4:0,0.195116,0.804884:136,12,0	0/0:14,0:14:0.999937,6.3e-05,0:0,42,316	0/0:23,0:23:1,0,0:0,69,391	0/0:10,0:10:0.998994,0.001006,0:0,30,275	1/1:0,6:6:0,0.05714,0.94286:187,18,0	0/0:5,0:5:0.968781,0.031219,0:0,15,143	0/0:4,0:4:0.939451,0.060549,0:0,12,139	0/1:10,3:13:0,1,0:73,0,223	0/1:29,22:51:0,1,0:303,0,349	0/0:17,1:18:0.987682,0.012318,0:0,19,300	0/1:38,27:65:0,1,0:281,0,322	1/1:0,9:9:0,0.007518,0.992482:247,27,0
chr9	6143150	chr9_6143150_G_A	G	A	.	PASS	AF=0.230769;DP=270;NS=13;AN=26;MAF=0.230769;AC=6;AC_Het=2;AC_Hom=4;AC_Hemi=0;HWE=0.0757764	GT:AD:DP:GP:PL	0/0:35,0:35:1,0,0:0,105,397	0/0:7,0:7:0.995966,0.004034,0:0,21,164	0/0:24,0:24:1,0,0:0,72,394	0/0:8,0:8:0.997979,0.002021,0:0,24,173	0/0:6,0:6:0.991965,0.008035,0:0,18,150	0/0:2,0:2:0.885262,0.114738,0:0,6,74	1/1:0,3:3:0,0.490938,0.509062:95,9,0	0/1:0,1:1:0.000386,0.793833,0.205781:39,3,0	0/0:29,0:29:1,0,0:0,87,391	0/0:40,0:40:1,0,0:0,120,419	0/0:31,0:31:1,0,0:0,93,396	0/1:40,41:81:0,1,0:339,0,325	1/1:0,3:3:0,0.490938,0.509062:96,9,0
chr9	6145906	chr9_6145906_G_C	G	C	.	PASS	AF=0.115385;DP=255;NS=13;AN=26;MAF=0.115385;AC=3;AC_Het=3;AC_Hom=0;AC_Hemi=0;HWE=1	GT:AD:DP:GP:PL	0/0:16,0:16:0.999996,4e-06,0:0,48,340	0/0:6,0:6:0.995939,0.004061,0:0,18,185	0/0:9,0:9:0.999491,0.000509,0:0,27,242	0/0:17,0:17:0.999998,2e-06,0:0,51,369	0/1:12,3:15:0.000142,0.999858,0:44,0,257	0/0:10,0:10:0.999745,0.000255,0:0,30,246	0/0:8,0:8:0.998982,0.001018,0:0,24,235	0/1:1,1:2:0.004822,0.995096,8.2e-05:29,0,29	0/0:16,0:16:0.999996,4e-06,0:0,48,342	0/0:51,0:51:1,0,0:0,154,423	0/0:20,0:20:1,0,0:0,60,365	0/1:28,46:74:0,1,0:361,0,277	0/0:11,0:11:0.999873,0.000127,0:0,33,287
chr9	6145972	chr9_6145972_G_A	G	A	.	PASS	AF=0.5;DP=258;NS=13;AN=26;MAF=0.5;AC=13;AC_Het=7;AC_Hom=6;AC_Hemi=0;HWE=1	GT:AD:DP:GP:PL	0/0:29,0:29:1,0,0:0,87,386	0/0:3,0:3:0.807246,0.192754,0:0,9,100	0/0:22,0:22:1,0,0:0,66,373	0/1:9,8:17:0,1,0:186,0,182	0/1:8,12:20:0,1,0:260,0,174	1/1:0,4:4:0,0.115722,0.884278:116,12,0	1/1:0,6:6:0,0.031679,0.968321:166,18,0	1/1:0,2:2:0,0.343605,0.656395:80,6,0	0/1:4,6:10:0,1,0:146,0,114	0/1:19,23:42:0,1,0:285,0,282	0/1:6,6:12:0,1,0:143,0,157	0/1:29,52:81:0,1,0:357,0,293	0/1:5,5:10:0,1,0:133,0,135
chr9	6146052	chr9_6146052_G_A	G	A	.	PASS	AF=0.269231;DP=221;NS=13;AN=26;MAF=0.269231;AC=7;AC_Het=5;AC_Hom=2;AC_Hemi=0;HWE=1	GT:AD:DP:GP:PL	1/1:0,9:9:0,0.010243,0.989757:243,27,0	0/0:6,0:6:0.988344,0.011656,0:0,18,182	0/1:9,9:18:0,1,0:190,0,192	0/0:11,0:11:0.999632,0.000368,0:0,33,246	0/1:9,7:16:0,1,0:152,0,204	0/0:9,0:9:0.998528,0.001472,0:0,27,222	0/0:6,0:6:0.988344,0.011656,0:0,18,187	0/0:3,0:3:0.913782,0.086218,0:0,9,103	0/1:7,9:16:0,1,0:212,0,157	0/1:25,24:49:0,1,0:309,0,320	0/1:14,9:23:0,1,0:190,0,250	0/0:50,0:50:1,0,0:0,151,423	0/0:5,0:5:0.976956,0.023044,0:0,15,150
chr9	6147029	chr9_6147029_G_T	G	T	.	PASS	AF=0.423077;DP=310;NS=13;AN=26;MAF=0.423077;AC=11;AC_Het=7;AC_Hom=4;AC_Hemi=0;HWE=1	GT:AD:DP:GP:PL	0/0:38,0:38:1,0,0:0,114,401	0/0:2,0:2:0.67232,0.32768,0:0,6,62	0/1:9,7:16:0,1,0:178,0,207	0/1:3,2:5:3e-06,0.999997,0:53,0,92	0/0:3,0:3:0.804058,0.195942,0:0,9,91	1/1:0,9:9:0,0.003991,0.996009:253,27,0	0/0:2,0:2:0.67232,0.32768,0:0,6,71	0/1:0,1:1:0.000164,0.506297,0.493538:35,3,0	0/1:17,9:26:0,1,0:191,0,289	0/1:35,30:65:0,1,0:340,0,358	0/1:18,8:26:0,1,0:167,0,308	1/1:0,57:57:0,0,1:386,172,0	0/1:0,1:1:0.000165,0.506297,0.493538:35,3,0
chr9	6148822	chr9_6148822_A_T	A	T	.	PASS	AF=0.230769;DP=263;NS=13;AN=26;MAF=0.230769;AC=6;AC_Het=2;AC_Hom=4;AC_Hemi=0;HWE=0.0757764	GT:AD:DP:GP:PL	1/1:1,25:26:0,0.000199,0.999801:361,45,0	0/0:9,0:9:0.998828,0.001172,0:0,27,240	0/0:13,0:13:0.999927,7.3e-05,0:0,39,304	0/0:12,0:12:0.999853,0.000147,0:0,36,287	0/0:11,0:11:0.999707,0.000293,0:0,33,268	0/0:4,0:4:0.9638,0.0362,0:0,12,136	1/1:0,10:10:0,0.006457,0.993543:269,30,0	0/0:8,0:8:0.997658,0.002342,0:0,24,237	0/0:14,0:14:0.999963,3.7e-05,0:0,42,312	0/0:30,0:30:1,0,0:0,90,397	0/0:25,0:25:1,0,0:0,75,376	0/1:59,35:94:0,1,0:309,0,363	0/1:6,1:7:0.026105,0.973895,0:18,0,169
chr9	6149434	chr9_6149434_A_G	A	G	.	PASS	AF=0.454545;DP=229;NS=11;AN=22;MAF=0.454545;AC=10;AC_Het=2;AC_Hom=8;AC_Hemi=0;HWE=0.0610009	GT:AD:DP:GP:PL	0/1:5,28:33:0,0.949581,0.050419:314,0,9	1/1:0,3:3:0,0.232189,0.767811:110,9,0	1/1:0,23:23:0,0,1:376,69,0	0/0:7,0:7:0.987249,0.012751,0:0,21,188	0/0:5,0:5:0.950873,0.049127,0:0,15,140	./.:0,0:0:0.29969,0.495499,0.204811:0,0,0	./.:0,0:0:0.29969,0.495499,0.204811:0,0,0	0/1:0,1:1:0.000209,0.547323,0.452468:35,3,0	0/0:12,0:12:0.999597,0.000403,0:0,36,255	0/0:15,0:15:0.99995,5e-05,0:0,45,280	0/0:12,0:12:0.999597,0.000403,0:0,36,234	1/1:0,78:78:0,0,1:453,235,0	1/1:0,2:2:0,0.376875,0.623125:82,6,0
chr9	6149811	chr9_6149811_C_T	C	T	.	PASS	AF=0.461538;DP=251;NS=13;AN=26;MAF=0.461538;AC=12;AC_Het=6;AC_Hom=6;AC_Hemi=0;HWE=1	GT:AD:DP:GP:PL	0/0:21,0:21:0.999999,1e-06,0:0,63,295	0/0:2,0:2:0.719727,0.280273,0:0,6,70	0/0:23,0:23:1,0,0:0,69,380	0/1:3,6:9:0,1,0:129,0,81	0/1:7,3:10:0,1,0:71,0,186	1/1:0,4:4:0,0.138294,0.861706:116,12,0	0/0:6,0:6:0.976241,0.023759,0:0,18,181	1/1:0,2:2:1e-06,0.390973,0.609026:63,6,0	0/1:9,7:16:0,1,0:160,0,200	0/1:25,21:46:0,1,0:298,0,331	0/1:16,9:25:0,1,0:161,0,278	0/1:37,48:85:0,1,0:350,0,309	1/1:0,2:2:0,0.390973,0.609027:78,6,0
chr9	6149840	chr9_6149840_G_A	G	A	.	PASS	AF=0.115385;DP=240;NS=13;AN=26;MAF=0.115385;AC=3;AC_Het=3;AC_Hom=0;AC_Hemi=0;HWE=1	GT:AD:DP:GP:PL	0/0:20,0:20:1,0,0:0,60,325	0/0:4,0:4:0.983045,0.016955,0:0,12,133	0/1:12,7:19:0,1,0:123,0,262	0/1:6,5:11:0,1,0:115,0,162	0/0:6,0:6:0.995707,0.004293,0:0,18,192	0/1:1,2:3:2e-06,0.999954,4.4e-05:63,0,32	0/0:7,0:7:0.997849,0.002151,0:0,21,154	0/0:2,0:2:0.935463,0.064537,0:0,6,71	0/0:14,0:14:0.999983,1.7e-05,0:0,42,308	0/0:51,0:51:1,0,0:0,154,434	0/0:25,0:25:1,0,0:0,75,388	0/0:76,0:76:1,0,0:0,229,449	0/0:2,0:2:0.935463,0.064537,0:0,6,78
chr9	6150872	chr9_6150872_T_C	T	C	.	PASS	AF=0.461538;DP=274;NS=13;AN=26;MAF=0.461538;AC=12;AC_Het=2;AC_Hom=10;AC_Hemi=0;HWE=0.0206165	GT:AD:DP:GP:PL	1/1:0,25:25:0,0,1:375,75,0	0/0:3,0:3:0.821498,0.178502,0:0,9,99	0/0:18,0:18:0.999993,7e-06,0:0,54,347	0/1:4,2:6:1.2e-05,0.999988,0:47,0,122	0/0:2,0:2:0.697068,0.302932,0:0,6,65	1/1:0,4:4:0,0.125728,0.874272:129,12,0	0/1:0,1:1:0.000195,0.534889,0.464916:35,3,0	1/1:0,2:2:0,0.365179,0.634821:75,6,0	0/0:15,0:15:0.999947,5.3e-05,0:0,45,280	0/0:24,0:24:1,0,0:0,72,330	0/0:16,0:16:0.999973,2.7e-05,0:0,48,295	1/1:0,103:103:0,0,1:452,310,0	1/1:0,2:2:0,0.365179,0.634821:63,6,0
chr9	6152460	chr9_6152460_G_A	G	A	.	PASS	AF=0.153846;DP=261;NS=13;AN=26;MAF=0.153846;AC=4;AC_Het=2;AC_Hom=2;AC_Hemi=0;HWE=0.234783	GT:AD:DP:GP:PL	0/0:8,0:8:0.998674,0.001326,0:0,24,176	0/0:7,0:7:0.997352,0.002648,0:0,21,197	0/0:33,0:33:1,0,0:0,99,425	0/1:13,6:19:0,1,0:144,0,279	0/1:2,5:7:0,1,0:127,0,55	0/0:5,0:5:0.989491,0.010509,0:0,15,168	1/1:0,4:4:0,0.423804,0.576196:121,12,0	0/0:1,0:1:0.854743,0.145255,2e-06:0,3,41	0/0:19,0:19:0.999999,1e-06,0:0,57,335	0/0:57,0:57:1,0,0:0,172,443	0/0:24,0:24:1,0,0:0,72,374	0/0:74,0:74:1,0,0:0,223,431	0/0:3,0:3:0.959247,0.040753,0:0,9,100
chr9	6152562	chr9_6152562_C_T	C	T	.	PASS	AF=0.416667;DP=232;NS=12;AN=24;MAF=0.416667;AC=10;AC_Het=4;AC_Hom=6;AC_Hemi=0;HWE=0.289272	GT:AD:DP:GP:PL	0/0:1,0:1:0.548076,0.450752,0.001172:0,3,25	1/1:0,6:6:0,0.036604,0.963396:177,18,0	1/1:0,23:23:0,0,1:391,69,0	0/1:8,6:14:0,1,0:119,0,185	0/0:3,0:3:0.82946,0.17054,0:0,9,113	1/1:0,2:2:0,0.378086,0.621913:69,6,0	./.:0,0:0:0.30109,0.495253,0.203657:0,0,0	0/0:1,0:1:0.548703,0.451268,2.9e-05:0,3,41	0/1:13,11:24:0,1,0:224,0,260	0/1:33,27:60:0,1,0:320,0,355	0/1:16,17:33:0,1,0:284,0,267	0/0:62,0:62:1,0,0:0,187,438	0/0:3,0:3:0.82946,0.17054,0:0,9,115
chr9	6153330	chr9_6153330_A_G	A	G	.	PASS	AF=0.166667;DP=152;NS=12;AN=24;MAF=0.166667;AC=4;AC_Het=4;AC_Hom=0;AC_Hemi=0;HWE=1	GT:AD:DP:GP:PL	0/1:2,1:3:0.032402,0.967545,5.3e-05:18,0,33	0/0:2,0:2:0.893719,0.106281,0:0,6,72	0/0:18,0:18:0.999998,2e-06,0:0,54,361	0/0:8,0:8:0.998145,0.001855,0:0,24,240	0/1:4,1:5:0.006681,0.993319,0:25,0,125	0/0:3,0:3:0.943877,0.056123,0:0,9,110	0/0:1,0:1:0.807849,0.192141,9e-06:0,3,37	./.:0,0:0:0.65263,0.31045,0.03692:0,0,0	0/0:12,1:13:0.812017,0.187983,0:0,3,279	0/1:33,11:44:0,1,0:150,0,357	0/1:17,4:21:0.000156,0.999844,0:41,0,295	0/0:32,0:32:1,0,0:0,96,386	0/0:2,0:2:0.893719,0.106281,0:0,6,67
chr9	6153451	chr9_6153451_T_A	T	A	.	PASS	AF=0.125;DP=192;NS=12;AN=24;MAF=0.125;AC=3;AC_Het=1;AC_Hom=2;AC_Hemi=0;HWE=0.130435	GT:AD:DP:GP:PL	0/0:12,0:12:0.99991,9e-05,0:0,36,267	0/1:0,3:3:0,0.575992,0.424008:110,9,0	1/1:0,17:17:0,8.3e-05,0.999917:338,51,0	0/0:13,0:13:0.999955,4.5e-05,0:0,39,309	0/0:4,0:4:0.977514,0.022486,0:0,12,136	0/0:3,0:3:0.956017,0.043983,0:0,9,90	./.:0,0:0:0.713305,0.262538,0.024157:0,0,0	0/0:1,0:1:0.844565,0.155423,1.1e-05:0,3,34	0/0:21,0:21:1,0,0:0,63,379	0/0:43,0:43:1,0,0:0,129,394	0/0:16,0:16:0.999994,6e-06,0:0,48,263	0/0:57,0:57:1,0,0:0,172,418	0/0:2,0:2:0.91574,0.08426,0:0,6,73
chr9	6153870	chr9_6153870_C_T	C	T	.	PASS	AF=0.153846;DP=230;NS=13;AN=26;MAF=0.153846;AC=4;AC_Het=2;AC_Hom=2;AC_Hemi=0;HWE=0.234783	GT:AD:DP:GP:PL	1/1:0,16:16:0,0.000131,0.999869:297,48,0	0/0:1,0:1:0.811068,0.188918,1.4e-05:0,3,35	0/0:11,0:11:0.999773,0.000227,0:0,33,254	0/0:4,0:4:0.971709,0.028291,0:0,12,137	0/0:8,0:8:0.998184,0.001816,0:0,24,195	0/0:5,0:5:0.985652,0.014348,0:0,15,140	0/1:0,3:3:0,0.51767,0.48233:98,9,0	0/0:6,0:6:0.992774,0.007226,0:0,18,183	0/0:18,0:18:0.999998,2e-06,0:0,54,358	0/0:48,0:48:1,0,0:0,144,405	0/0:17,0:17:0.999996,4e-06,0:0,51,301	0/1:43,49:92:0,1,0:359,0,326	0/0:1,0:1:0.811076,0.18892,3e-06:0,3,41
chr9	6154719	chr9_6154719_C_T	C	T	.	PASS	AF=0.181818;DP=180;NS=11;AN=22;MAF=0.181818;AC=4;AC_Het=2;AC_Hom=2;AC_Hemi=0;HWE=0.278196	GT:AD:DP:GP:PL	1/1:0,8:8:0,0.030572,0.969428:188,24,0	0/0:1,0:1:0.801456,0.198532,1.2e-05:0,3,36	0/1:10,12:22:0,1,0:235,0,216	0/0:2,0:2:0.889794,0.110206,0:0,6,66	0/0:8,0:8:0.998069,0.001931,0:0,24,214	0/0:1,0:1:0.801268,0.198485,0.000246:0,3,23	0/0:2,0:2:0.889794,0.110206,0:0,6,70	./.:0,0:0:0.642345,0.318238,0.039416:0,0,0	0/1:24,3:27:0.237993,0.762007,0:8,0,302	0/0:51,4:55:0.999955,4.5e-05,0:0,40,339	0/0:26,0:26:1,0,0:0,78,397	0/0:24,2:26:0.983532,0.016468,0:0,15,290	./.:0,0:0:0.642345,0.318238,0.039416:0,0,0
chr9	6154790	chr9_6154790_T_C	T	C	.	PASS	AF=0.333333;DP=170;NS=12;AN=24;MAF=0.333333;AC=8;AC_Het=6;AC_Hom=2;AC_Hemi=0;HWE=1	GT:AD:DP:GP:PL	0/0:15,0:15:0.999965,3.5e-05,0:0,45,231	0/0:3,0:3:0.875458,0.124542,0:0,9,97	0/0:25,0:25:1,0,0:0,75,395	0/1:3,4:7:0,1,0:114,0,90	0/0:5,0:5:0.965657,0.034343,0:0,15,164	0/1:0,1:1:0.000141,0.637236,0.362623:39,3,0	./.:0,0:0:0.406187,0.462282,0.131531:0,0,0	0/1:0,1:1:8.9e-05,0.637269,0.362642:41,3,0	0/1:10,13:23:0,1,0:234,0,217	0/1:24,24:48:0,1,0:302,0,315	0/1:9,17:26:0,1,0:298,0,181	0/0:12,0:12:0.999722,0.000278,0:0,36,163	1/1:0,4:4:0,0.180097,0.819903:135,12,0
chr9	6154799	chr9_6154799_G_A	G	A	.	PASS	AF=0.25;DP=169;NS=12;AN=24;MAF=0.25;AC=6;AC_Het=4;AC_Hom=2;AC_Hemi=0;HWE=1	GT:AD:DP:GP:PL	0/1:2,10:12:0,0.999348,0.000652:154,0,25	0/0:6,0:6:0.988214,0.011786,0:0,18,181	0/0:28,0:28:1,0,0:0,84,404	0/0:7,0:7:0.994072,0.005928,0:0,21,213	0/0:5,0:5:0.976703,0.023297,0:0,15,167	0/0:1,0:1:0.723738,0.27622,4.2e-05:0,3,34	./.:0,0:0:0.523838,0.399857,0.076305:0,0,0	0/0:1,0:1:0.723762,0.276229,8e-06:0,3,41	0/1:11,13:24:0,1,0:235,0,219	0/1:25,22:47:0,1,0:293,0,317	0/1:9,16:25:0,1,0:293,0,176	1/1:0,9:9:0,0.01013,0.98987:141,27,0	0/0:4,0:4:0.954466,0.045534,0:0,12,141
chr9	6155248	chr9_6155248_T_G	T	G	.	PASS	AF=0.461538;DP=202;NS=13;AN=26;MAF=0.461538;AC=12;AC_Het=6;AC_Hom=6;AC_Hemi=0;HWE=1	GT:AD:DP:GP:PL	0/0:20,0:20:0.999998,2e-06,0:0,60,358	0/0:3,0:3:0.826097,0.173903,0:0,9,102	0/0:14,0:14:0.999897,0.000103,0:0,42,300	0/1:10,7:17:0,1,0:161,0,210	0/1:6,12:18:0,1,0:251,0,144	1/1:0,9:9:0,0.004617,0.995383:229,27,0	1/1:0,3:3:0,0.228919,0.771081:109,9,0	1/1:0,3:3:0,0.228919,0.771081:114,9,0	0/1:6,7:13:0,1,0:161,0,144	0/1:20,18:38:0,1,0:274,0,278	0/1:13,11:24:0,1,0:230,0,247	0/1:17,20:37:0,1,0:260,0,161	0/0:3,0:3:0.826097,0.173903,0:0,9,108
chr9	6155765	chr9_6155765_A_G	A	G	.	PASS	AF=0.115385;DP=223;NS=13;AN=26;MAF=0.115385;AC=3;AC_Het=3;AC_Hom=0;AC_Hemi=0;HWE=1	GT:AD:DP:GP:PL	0/1:6,5:11:0,1,0:119,0,138	0/0:8,0:8:0.998929,0.001071,0:0,24,189	0/0:20,0:20:1,0,0:0,60,343	0/0:6,0:6:0.995732,0.004268,0:0,18,174	0/0:10,0:10:0.999732,0.000268,0:0,30,239	0/0:2,0:2:0.935812,0.064188,0:0,6,70	0/0:3,0:3:0.966842,0.033158,0:0,9,89	0/0:3,0:3:0.966842,0.033158,0:0,9,104	0/0:10,0:10:0.999732,0.000268,0:0,30,239	0/0:38,0:38:1,0,0:0,114,377	0/0:11,0:11:0.999866,0.000134,0:0,33,248	0/1:52,44:96:0,1,0:345,0,355	0/1:3,2:5:4e-06,0.999996,0:60,0,77
chr9	6163223	chr9_6163223_G_A	G	A	.	PASS	AF=0.458333;DP=267;NS=12;AN=24;MAF=0.458333;AC=11;AC_Het=1;AC_Hom=10;AC_Hemi=0;HWE=0.00444205	GT:AD:DP:GP:PL	./.:0,0:0:0.33132,0.488568,0.180112:0,0,0	1/1:0,3:3:0,0.253209,0.746791:105,9,0	0/0:28,0:28:1,0,0:0,84,399	0/1:5,4:9:0,1,0:112,0,143	0/0:8,0:8:0.994273,0.005727,0:0,24,231	1/1:0,3:3:0,0.253209,0.746791:97,9,0	0/0:4,0:4:0.915617,0.084383,0:0,12,112	1/1:0,4:4:0,0.144956,0.855044:139,12,0	0/0:20,0:20:0.999999,1e-06,0:0,60,365	0/0:57,0:57:1,0,0:0,172,431	0/0:32,0:32:1,0,0:0,96,411	1/1:0,89:89:0,0,1:450,268,0	1/1:0,3:3:0,0.253209,0.746791:98,9,0
chr9	6166163	chr9_6166163_G_T	G	T	.	PASS	AF=0.454545;DP=293;NS=11;AN=22;MAF=0.454545;AC=10;AC_Het=4;AC_Hom=6;AC_Hemi=0;HWE=0.542748	GT:AD:DP:GP:PL	./.:0,0:0:0.31263,0.493007,0.194364:0,0,0	1/1:0,4:4:0,0.136835,0.863165:136,12,0	0/0:7,0:7:0.987831,0.012169,0:0,21,192	./.:0,0:0:0.31263,0.493007,0.194364:0,0,0	0/1:1,2:3:4e-06,0.998411,0.001585:52,0,24	1/1:0,4:4:0,0.136835,0.863165:129,12,0	1/1:0,4:4:0,0.136835,0.863165:127,12,0	0/0:4,0:4:0.910285,0.089715,0:0,12,145	0/1:12,5:17:0,1,0:105,0,221	0/1:22,27:49:0,1,0:315,0,298	0/1:12,14:26:0,1,0:245,0,233	0/0:122,0:122:1,0,0:0,367,474	0/0:8,0:8:0.993878,0.006122,0:0,24,230
chr9	6175862	chr9_6175862_C_A	C	A	.	PASS	AF=0.5;DP=165;NS=13;AN=26;MAF=0.5;AC=13;AC_Het=5;AC_Hom=8;AC_Hemi=0;HWE=0.577624	GT:AD:DP:GP:PL	0/0:10,0:10:0.99815,0.00185,0:0,30,184	1/1:0,2:2:0,0.345062,0.654938:70,6,0	0/0:23,0:23:1,0,0:0,69,369	0/0:7,0:7:0.985389,0.014611,0:0,21,199	0/1:2,2:4:0,0.999999,0:63,0,60	0/0:3,0:3:0.808249,0.191751,0:0,9,105	0/1:0,1:1:8.6e-05,0.513038,0.486876:38,3,0	1/1:0,2:2:0,0.345062,0.654938:71,6,0	0/1:8,7:15:0,1,0:147,0,188	0/1:24,10:34:0,1,0:185,0,333	0/1:5,6:11:0,1,0:155,0,140	1/1:0,51:51:0,0,1:393,154,0	1/1:0,2:2:0,0.345062,0.654938:67,6,0
chr9	6175937	chr9_6175937_C_T	C	T	.	PASS	AF=0.423077;DP=201;NS=13;AN=26;MAF=0.423077;AC=11;AC_Het=5;AC_Hom=6;AC_Hemi=0;HWE=0.573563	GT:AD:DP:GP:PL	1/1:0,13:13:0,0.000297,0.999703:225,39,0	1/1:0,4:4:0,0.13197,0.86803:137,12,0	0/0:22,0:22:1,0,0:0,66,335	0/0:13,0:13:0.999799,0.000201,0:0,39,296	0/0:1,0:1:0.548737,0.451145,0.000117:0,3,35	0/0:6,0:6:0.974952,0.025048,0:0,18,177	0/1:0,1:1:5.3e-05,0.548768,0.451179:41,3,0	1/1:0,3:3:0,0.23317,0.76683:98,9,0	0/1:9,3:12:1e-06,0.999999,0:58,0,216	0/1:24,5:29:1e-06,0.999999,0:61,0,325	0/1:10,2:12:0.001562,0.998438,0:26,0,211	0/1:62,20:82:0,1,0:160,0,344	0/0:3,0:3:0.829508,0.170492,0:0,9,100
chr9	6176045	chr9_6176045_C_T	C	T	.	PASS	AF=0.291667;DP=254;NS=12;AN=24;MAF=0.291667;AC=7;AC_Het=7;AC_Hom=0;AC_Hemi=0;HWE=0.487414	GT:AD:DP:GP:PL	0/0:17,0:17:0.999993,7e-06,0:0,51,303	0/1:5,3:8:0,1,0:84,0,150	0/0:15,0:15:0.999972,2.8e-05,0:0,45,317	0/0:12,0:12:0.999778,0.000222,0:0,36,292	0/1:6,5:11:0,1,0:139,0,169	0/0:5,0:5:0.972316,0.027684,0:0,15,156	0/1:0,2:2:0,0.523236,0.476764:79,6,0	./.:0,0:0:0.471982,0.430055,0.097963:0,0,0	0/1:5,8:13:0,1,0:174,0,131	0/1:24,15:39:0,1,0:246,0,317	0/1:12,7:19:0,1,0:159,0,260	0/1:62,44:106:0,1,0:328,0,366	0/0:7,0:7:0.992932,0.007068,0:0,21,224
chr9	6176133	chr9_6176133_G_A	G	A	.	PASS	AF=0.230769;DP=264;NS=13;AN=26;MAF=0.230769;AC=6;AC_Het=6;AC_Hom=0;AC_Hemi=0;HWE=1	GT:AD:DP:GP:PL	0/0:12,0:12:0.999826,0.000174,0:0,36,274	0/1:4,3:7:0,1,0:84,0,96	0/0:20,0:20:0.999999,1e-06,0:0,60,373	0/1:9,6:15:0,1,0:138,0,224	0/1:8,3:11:2e-06,0.999998,0:58,0,209	0/0:4,0:4:0.957361,0.042639,0:0,12,134	0/1:0,1:1:0.000207,0.737135,0.262658:40,3,0	0/1:0,1:1:0.000164,0.737167,0.262669:41,3,0	0/0:18,0:18:0.999997,3e-06,0:0,54,356	0/0:42,0:42:1,0,0:0,126,418	0/0:20,0:20:0.999999,1e-06,0:0,60,373	0/1:47,65:112:0,1,0:364,0,339	0/0:1,0:1:0.737286,0.262707,7e-06:0,3,41
chr9	6177819	chr9_6177819_A_T	A	T	.	PASS	AF=0.125;DP=140;NS=12;AN=24;MAF=0.125;AC=3;AC_Het=1;AC_Hom=2;AC_Hemi=0;HWE=0.130435	GT:AD:DP:GP:PL	0/0:14,0:14:0.99998,2e-05,0:0,42,308	0/0:1,0:1:0.857126,0.142867,8e-06:0,3,35	1/1:0,12:12:0,0.002921,0.997079:293,36,0	0/0:6,0:6:0.994818,0.005182,0:0,18,148	0/0:2,0:2:0.923071,0.076929,0:0,6,75	0/0:3,0:3:0.959997,0.040003,0:0,9,94	./.:0,0:0:0.734673,0.244915,0.020412:0,0,0	0/1:0,1:1:0.001624,0.855738,0.142638:35,3,0	0/0:6,0:6:0.994818,0.005182,0:0,18,168	0/0:27,0:27:1,0,0:0,81,373	0/0:11,0:11:0.999837,0.000163,0:0,33,265	0/0:53,0:53:1,0,0:0,160,418	0/0:4,0:4:0.979591,0.020409,0:0,12,121
chr9	6179223	chr9_6179223_T_C	T	C	.	PASS	AF=0.269231;DP=257;NS=13;AN=26;MAF=0.269231;AC=7;AC_Het=5;AC_Hom=2;AC_Hemi=0;HWE=1	GT:AD:DP:GP:PL	1/1:0,6:6:0,0.070806,0.929194:190,18,0	0/0:4,0:4:0.951242,0.048758,0:0,12,133	0/0:19,0:19:0.999998,2e-06,0:0,57,366	0/0:11,0:11:0.9996,0.0004,0:0,33,256	0/1:7,3:10:0,1,0:84,0,202	0/0:7,0:7:0.993634,0.006366,0:0,21,223	0/0:1,0:1:0.709177,0.290813,9e-06:0,3,41	0/0:1,0:1:0.709176,0.290813,1.2e-05:0,3,40	0/1:13,3:16:0,1,0:69,0,257	0/1:36,8:44:0,1,0:122,0,358	0/1:16,2:18:0.002011,0.997989,0:28,0,303	0/0:115,0:115:1,0,0:0,346,466	0/1:4,1:5:0.003089,0.996911,0:26,0,120
chr9	6180492	chr9_6180492_G_A	G	A	.	PASS	AF=0.5;DP=128;NS=12;AN=24;MAF=0.5;AC=12;AC_Het=4;AC_Hom=8;AC_Hemi=0;HWE=0.281462	GT:AD:DP:GP:PL	0/1:5,1:6:0.003337,0.996663,0:22,0,127	1/1:0,3:3:0,0.20738,0.79262:106,9,0	1/1:0,3:3:0,0.20738,0.79262:110,9,0	0/1:2,3:5:0,1,0:91,0,61	0/1:1,1:2:0.000209,0.999639,0.000152:34,0,35	1/1:0,2:2:0,0.343522,0.656477:73,6,0	0/0:1,0:1:0.511364,0.488599,3.7e-05:0,3,41	./.:0,0:0:0.26151,0.499741,0.238749:0,0,0	0/0:19,0:19:0.999996,4e-06,0:0,57,364	0/0:37,0:37:1,0,0:0,111,420	0/0:18,0:18:0.999993,7e-06,0:0,54,360	1/1:0,30:30:0,0,1:396,90,0	0/1:1,1:2:0.000263,0.999585,0.000152:33,0,35
chr9	6180496	chr9_6180496_C_G	C	G	.	PASS	AF=0.166667;DP=130;NS=12;AN=24;MAF=0.166667;AC=4;AC_Het=4;AC_Hom=0;AC_Hemi=0;HWE=1	GT:AD:DP:GP:PL	0/1:5,1:6:0.013689,0.986311,0:22,0,130	0/1:2,1:3:0.001376,0.998623,0:32,0,61	0/0:2,0:2:0.896659,0.103341,0:0,6,80	0/0:5,0:5:0.985799,0.014201,0:0,15,166	0/1:1,1:2:0.000689,0.999275,3.7e-05:35,0,35	0/0:2,0:2:0.896659,0.103341,0:0,6,69	0/0:1,0:1:0.812672,0.187324,3e-06:0,3,41	./.:0,0:0:0.660438,0.30447,0.035091:0,0,0	0/0:21,0:21:1,0,0:0,63,379	0/0:36,0:36:1,0,0:0,108,420	0/0:18,0:18:0.999998,2e-06,0:0,54,357	0/1:16,16:32:0,1,0:264,0,273	0/0:2,0:2:0.896659,0.103341,0:0,6,76
chr9	6180831	chr9_6180831_C_T	C	T	.	PASS	AF=0.384615;DP=195;NS=13;AN=26;MAF=0.384615;AC=10;AC_Het=6;AC_Hom=4;AC_Hemi=0;HWE=1	GT:AD:DP:GP:PL	0/0:7,0:7:0.991003,0.008997,0:0,21,197	0/0:2,0:2:0.774883,0.225117,0:0,6,76	0/0:12,0:12:0.999716,0.000284,0:0,36,298	0/0:23,0:23:1,0,0:0,69,388	0/1:11,1:12:0.412646,0.587354,0:1,0,262	1/1:0,2:2:0,0.462512,0.537488:70,6,0	0/1:0,1:1:0.000273,0.632319,0.367408:36,3,0	1/1:0,4:4:0,0.177038,0.822962:139,12,0	0/1:16,4:20:0,1,0:74,0,290	0/1:29,19:48:0,1,0:272,0,346	0/1:7,8:15:0,1,0:197,0,180	0/0:43,0:43:1,0,0:0,129,392	0/1:1,5:6:0,0.994159,0.005841:144,0,17
chr9	6188443	chr9_6188443_G_A	G	A	.	PASS	AF=0.291667;DP=201;NS=12;AN=24;MAF=0.291667;AC=7;AC_Het=7;AC_Hom=0;AC_Hemi=0;HWE=0.487414	GT:AD:DP:GP:PL	0/1:39,16:55:0,1,0:235,0,303	0/1:2,1:3:0.001821,0.998179,0:28,0,60	0/1:23,4:27:0.000781,0.999219,0:32,0,314	0/0:17,1:18:0.967688,0.032312,0:0,14,329	0/0:10,1:11:0.919653,0.080347,0:0,10,169	0/0:2,0:2:0.82057,0.17943,0:0,6,64	./.:0,0:0:0.484041,0.423379,0.09258:0,0,0	0/0:1,0:1:0.694998,0.303946,0.001056:0,3,21	0/1:9,1:10:0.36927,0.63073,0:3,0,200	0/1:26,3:29:0.098872,0.901128,0:10,0,331	0/1:16,2:18:0.129262,0.870738,0:9,0,290	0/1:18,8:26:0,1,0:135,0,272	0/0:1,0:1:0.695703,0.304254,4.2e-05:0,3,35
chr9	6189972	chr9_6189972_C_A	C	A	.	PASS	AF=0.115385;DP=174;NS=13;AN=26;MAF=0.115385;AC=3;AC_Het=3;AC_Hom=0;AC_Hemi=0;HWE=1	GT:AD:DP:GP:PL	0/1:9,1:10:0.433598,0.566402,0:7,0,189	0/0:2,0:2:0.937501,0.062499,0:0,6,74	0/0:14,0:14:0.999984,1.6e-05,0:0,42,277	0/1:2,2:4:2.1e-05,0.999979,0:52,0,62	0/0:2,0:2:0.937501,0.062499,0:0,6,70	0/0:1,0:1:0.882344,0.117646,1e-05:0,3,32	0/0:1,0:1:0.882352,0.117647,2e-06:0,3,40	0/0:2,0:2:0.937501,0.062499,0:0,6,67	0/0:18,1:19:0.99839,0.00161,0:0,22,321	0/1:55,12:67:7.7e-05,0.999923,0:47,0,339	0/0:25,2:27:0.994534,0.005466,0:0,17,313	0/0:22,1:23:0.999799,0.000201,0:0,31,272	0/0:2,0:2:0.937501,0.062499,0:0,6,75
chr9	6192501	chr9_6192501_A_T	A	T	.	PASS	AF=0.458333;DP=208;NS=12;AN=24;MAF=0.458333;AC=11;AC_Het=5;AC_Hom=6;AC_Hemi=0;HWE=0.59387	GT:AD:DP:GP:PL	1/1:0,8:8:0,0.010717,0.989283:221,24,0	0/0:4,0:4:0.917315,0.082685,0:0,12,98	0/1:14,7:21:0,1,0:144,0,280	0/0:9,0:9:0.997191,0.002809,0:0,27,221	0/1:10,1:11:0.124295,0.875705,0:7,0,237	1/1:0,2:2:0,0.409452,0.590548:74,6,0	1/1:0,3:3:0,0.257426,0.742574:89,9,0	./.:0,0:0:0.337576,0.486874,0.17555:0,0,0	0/1:20,2:22:0.22849,0.77151,0:4,0,295	0/0:48,4:52:0.999819,0.000181,0:0,39,359	0/0:22,1:23:0.999566,0.000434,0:0,35,329	0/1:22,26:48:0,1,0:310,0,240	0/1:3,2:5:9e-06,0.999991,0:49,0,90
chr9	6195593	chr9_6195593_G_A	G	A	.	PASS	AF=0.227273;DP=74;NS=11;AN=22;MAF=0.227273;AC=5;AC_Het=5;AC_Hom=0;AC_Hemi=0;HWE=1	GT:AD:DP:GP:PL	0/0:11,0:11:0.999596,0.000404,0:0,33,143	0/1:0,2:2:1e-06,0.547282,0.452717:66,6,0	0/1:11,2:13:0.040478,0.959522,0:15,0,140	0/1:0,1:1:0.021079,0.692501,0.28642:19,3,0	0/1:0,1:1:0.000429,0.707109,0.292462:36,3,0	0/0:1,0:1:0.707246,0.292513,0.000241:0,3,27	0/1:1,1:2:0.014942,0.978653,0.006405:19,0,15	./.:0,0:0:0.500435,0.413958,0.085606:0,0,0	0/0:9,0:9:0.998387,0.001613,0:0,27,210	0/0:22,2:24:0.99374,0.00626,0:0,21,320	0/0:8,0:8:0.996779,0.003221,0:0,24,194	0/0:2,0:2:0.82864,0.171359,1e-06:0,6,53	./.:0,0:0:0.500435,0.413958,0.085606:0,0,0
chr9	6195941	chr9_6195941_C_T	C	T	.	PASS	AF=0.192308;DP=200;NS=13;AN=26;MAF=0.192308;AC=5;AC_Het=5;AC_Hom=0;AC_Hemi=0;HWE=1	GT:AD:DP:GP:PL	0/0:30,0:30:1,0,0:0,90,251	0/0:5,0:5:0.986561,0.013439,0:0,15,117	0/0:24,0:24:1,0,0:0,72,270	0/1:5,1:6:0.463198,0.536802,0:4,0,62	0/0:2,0:2:0.901725,0.098272,3e-06:0,6,42	0/1:2,2:4:0.000499,0.999407,9.4e-05:37,0,31	0/1:6,2:8:0.005459,0.994541,0:26,0,106	0/1:1,1:2:0.002885,0.994389,0.002727:29,0,16	0/1:10,3:13:0.002982,0.997018,0:29,0,180	0/0:35,2:37:1,0,0:0,67,369	0/0:13,0:13:0.999947,5.3e-05,0:0,39,292	0/0:47,0:47:1,0,0:0,141,286	0/0:5,0:5:0.986561,0.013439,0:0,15,103
chr9	6196178	chr9_6196178_C_T	C	T	.	PASS	AF=0.153846;DP=89;NS=13;AN=26;MAF=0.153846;AC=4;AC_Het=4;AC_Hom=0;AC_Hemi=0;HWE=1	GT:AD:DP:GP:PL	0/1:1,3:4:0,0.953802,0.046197:69,0,3	0/0:2,0:2:0.908771,0.091229,0:0,6,68	0/0:8,0:8:0.998434,0.001566,0:0,24,117	0/1:11,2:13:0.02688,0.97312,0:20,0,149	0/1:2,1:3:0.135691,0.864279,3.1e-05:12,0,35	0/0:1,0:1:0.832619,0.16717,0.000212:0,3,22	0/1:2,2:4:0.001977,0.998022,2e-06:31,0,48	0/0:1,0:1:0.832619,0.16717,0.000212:0,3,22	0/0:9,0:9:0.999216,0.000784,0:0,27,230	0/0:22,0:22:1,0,0:0,66,361	0/0:13,0:13:0.999951,4.9e-05,0:0,39,304	0/0:5,0:5:0.987607,0.012393,0:0,15,114	0/0:4,0:4:0.975518,0.024482,0:0,12,105
chr9	6199550	chr9_6199550_C_T	C	T	.	PASS	AF=0.192308;DP=241;NS=13;AN=26;MAF=0.192308;AC=5;AC_Het=3;AC_Hom=2;AC_Hemi=0;HWE=0.373913	GT:AD:DP:GP:PL	0/1:10,12:22:0,1,0:158,0,199	0/1:3,1:4:0.012719,0.987281,0:22,0,74	0/0:11,0:11:0.999759,0.000241,0:0,33,228	0/0:10,0:10:0.999518,0.000482,0:0,30,223	0/0:12,0:12:0.999879,0.000121,0:0,36,290	0/0:9,0:9:0.999036,0.000964,0:0,27,229	1/1:0,4:4:0,0.335948,0.664052:137,12,0	0/1:0,3:3:0,0.502938,0.497062:101,9,0	0/0:22,0:22:1,0,0:0,66,343	0/0:49,0:49:1,0,0:0,148,410	0/0:16,0:16:0.999992,8e-06,0:0,48,323	0/0:69,0:69:1,0,0:0,208,395	0/0:9,0:9:0.999036,0.000964,0:0,27,220
chr9	6201439	chr9_6201439_G_A	G	A	.	PASS	AF=0.318182;DP=115;NS=11;AN=22;MAF=0.318182;AC=7;AC_Het=3;AC_Hom=4;AC_Hemi=0;HWE=0.232198	GT:AD:DP:GP:PL	0/1:2,2:4:1.7e-05,0.999979,4e-06:48,0,48	./.:0,0:0:0.448119,0.442596,0.109285:0,0,0	0/0:9,0:9:0.998075,0.001925,0:0,27,253	1/1:0,14:14:0,0.000247,0.999753:317,42,0	0/1:0,2:2:0,0.503096,0.496904:71,6,0	1/1:0,3:3:0,0.336089,0.663911:114,9,0	./.:0,0:0:0.448119,0.442596,0.109285:0,0,0	0/0:3,0:3:0.890111,0.109889,0:0,9,100	0/0:13,0:13:0.999879,0.000121,0:0,39,303	0/0:35,0:35:1,0,0:0,105,406	0/0:11,0:11:0.999518,0.000482,0:0,33,274	0/1:9,2:11:0.001107,0.998893,0:30,0,212	0/0:10,0:10:0.999036,0.000964,0:0,30,252
chr9	6206722	chr9_6206722_G_A	G	A	.	PASS	AF=0.384615;DP=256;NS=13;AN=26;MAF=0.384615;AC=10;AC_Het=2;AC_Hom=8;AC_Hemi=0;HWE=0.0196258	GT:AD:DP:GP:PL	0/0:19,0:19:0.999998,2e-06,0:0,57,351	1/1:0,2:2:0,0.435829,0.564171:70,6,0	0/1:5,4:9:0,1,0:103,0,125	0/0:15,0:15:0.999961,3.9e-05,0:0,45,266	0/0:20,0:20:0.999999,1e-06,0:0,60,378	1/1:0,5:5:0,0.088058,0.911942:136,15,0	0/0:1,0:1:0.607034,0.392886,8e-05:0,3,35	0/1:0,1:1:0.000118,0.607007,0.392875:39,3,0	0/0:16,0:16:0.99998,2e-05,0:0,48,337	0/0:35,0:35:1,0,0:0,105,405	0/0:18,0:18:0.999995,5e-06,0:0,54,330	1/1:0,109:109:0,0,1:451,328,0	1/1:0,6:6:0,0.046057,0.953943:171,18,0
chr9	6207275	chr9_6207275_G_T	G	T	.	PASS	AF=0.125;DP=250;NS=12;AN=24;MAF=0.125;AC=3;AC_Het=3;AC_Hom=0;AC_Hemi=0;HWE=1	GT:AD:DP:GP:PL	0/0:35,1:36:1,0,0:0,81,380	0/0:4,0:4:0.978866,0.021134,0:0,12,139	0/1:15,3:18:0.001286,0.998714,0:34,0,287	0/0:4,0:4:0.978866,0.021134,0:0,12,120	0/0:6,0:6:0.994632,0.005368,0:0,18,189	0/0:2,0:2:0.920503,0.079497,0:0,6,70	./.:0,0:0:0.727119,0.251187,0.021694:0,0,0	0/1:0,3:3:0,0.591391,0.408609:100,9,0	0/0:32,0:32:1,0,0:0,96,394	0/0:57,1:58:1,0,0:0,135,392	0/0:26,0:26:1,0,0:0,78,381	0/0:51,6:57:0.999994,6e-06,0:0,48,317	0/1:1,1:2:0.000918,0.997713,0.001369:35,0,18
chr9	6207547	chr9_6207547_T_C	T	C	.	PASS	AF=0.375;DP=232;NS=12;AN=24;MAF=0.375;AC=9;AC_Het=1;AC_Hom=8;AC_Hemi=0;HWE=0.00605734	GT:AD:DP:GP:PL	1/1:0,29:29:0,0,1:392,87,0	0/0:1,0:1:0.61405,0.385931,1.9e-05:0,3,41	0/1:10,8:18:0,1,0:184,0,225	0/0:8,0:8:0.995114,0.004886,0:0,24,237	0/0:6,0:6:0.980738,0.019262,0:0,18,154	1/1:0,5:5:0,0.090444,0.909556:138,15,0	0/0:1,0:1:0.614047,0.385929,2.4e-05:0,3,40	./.:0,0:0:0.377069,0.473981,0.14895:0,0,0	0/0:28,0:28:1,0,0:0,84,396	0/0:53,0:53:1,0,0:0,160,437	0/0:26,0:26:1,0,0:0,78,387	1/1:1,52:53:0,0,1:351,141,0	1/1:0,2:2:0,0.443059,0.556941:69,6,0
chr9	6208855	chr9_6208855_A_G	A	G	.	PASS	AF=0.461538;DP=260;NS=13;AN=26;MAF=0.461538;AC=12;AC_Het=8;AC_Hom=4;AC_Hemi=0;HWE=0.601992	GT:AD:DP:GP:PL	0/0:27,0:27:1,0,0:0,81,399	1/1:0,3:3:0,0.211169,0.788831:112,9,0	0/1:10,12:22:0,1,0:259,0,212	0/1:12,12:24:0,1,0:235,0,231	0/1:7,4:11:0,1,0:106,0,195	1/1:0,5:5:0,0.062726,0.937274:134,15,0	0/0:2,0:2:0.681699,0.318301,0:0,6,82	0/1:0,1:1:0.000175,0.517007,0.482818:35,3,0	0/1:15,4:19:0,1,0:75,0,292	0/1:15,15:30:0,1,0:270,0,274	0/1:13,7:20:0,1,0:152,0,260	0/1:48,42:90:0,1,0:338,0,363	0/0:6,0:6:0.971646,0.028354,0:0,18,173
chr9	6209378	chr9_6209378_G_C	G	C	.	PASS	AF=0.192308;DP=179;NS=13;AN=26;MAF=0.192308;AC=5;AC_Het=5;AC_Hom=0;AC_Hemi=0;HWE=1	GT:AD:DP:GP:PL	0/0:26,0:26:1,0,0:0,78,393	0/0:2,0:2:0.875639,0.124361,0:0,6,81	0/0:14,0:14:0.999965,3.5e-05,0:0,42,332	0/0:5,0:5:0.982557,0.017443,0:0,15,159	0/1:7,4:11:0,1,0:110,0,180	0/1:0,2:2:0,0.63771,0.36229:75,6,0	0/0:6,0:6:0.991202,0.008798,0:0,18,187	0/0:1,0:1:0.778781,0.221211,8e-06:0,3,39	0/1:11,8:19:0,1,0:158,0,220	0/1:23,8:31:0,1,0:162,0,336	0/1:17,5:22:0,1,0:116,0,313	0/0:27,0:27:1,0,0:0,81,377	0/0:5,0:5:0.982557,0.017443,0:0,15,119
chr9	6210244	chr9_6210244_T_C	T	C	.	PASS	AF=0.461538;DP=270;NS=13;AN=26;MAF=0.461538;AC=12;AC_Het=8;AC_Hom=4;AC_Hemi=0;HWE=0.601992	GT:AD:DP:GP:PL	0/0:34,0:34:1,0,0:0,102,407	0/1:5,3:8:0,1,0:92,0,150	0/0:20,0:20:0.999998,2e-06,0:0,60,374	0/1:11,6:17:0,1,0:127,0,254	0/1:9,1:10:0.054482,0.945518,0:10,0,229	1/1:0,5:5:0,0.065737,0.934263:171,15,0	0/1:0,1:1:6e-05,0.529567,0.470374:40,3,0	1/1:0,3:3:0,0.219638,0.780362:102,9,0	0/1:14,3:17:0,1,0:65,0,264	0/1:33,8:41:0,1,0:130,0,350	0/1:10,4:14:0,1,0:103,0,223	0/1:52,44:96:0,1,0:345,0,358	0/0:4,0:4:0.900071,0.099929,0:0,12,138
chr9	6210640	chr9_6210640_G_T	G	T	.	PASS	AF=0.423077;DP=246;NS=13;AN=26;MAF=0.423077;AC=11;AC_Het=5;AC_Hom=6;AC_Hemi=0;HWE=0.573563	GT:AD:DP:GP:PL	0/0:31,0:31:1,0,0:0,93,387	0/0:7,0:7:0.988827,0.011173,0:0,21,205	0/1:11,11:22:0,1,0:233,0,221	0/1:7,6:13:0,1,0:160,0,166	1/1:0,9:9:0,0.005372,0.994628:235,27,0	1/1:0,3:3:0,0.256874,0.743126:110,9,0	0/0:3,0:3:0.846883,0.153117,0:0,9,93	1/1:0,2:2:0,0.408753,0.591247:70,6,0	0/1:11,10:21:0,1,0:215,0,225	0/1:29,21:50:0,1,0:299,0,339	0/1:18,8:26:0,1,0:162,0,305	0/0:3,0:3:0.846883,0.153117,1e-06:0,9,58	0/0:2,0:2:0.734428,0.265572,0:0,6,70
chr9	6210787	chr9_6210787_A_T	A	T	.	PASS	AF=0.166667;DP=209;NS=12;AN=24;MAF=0.166667;AC=4;AC_Het=4;AC_Hom=0;AC_Hemi=0;HWE=1	GT:AD:DP:GP:PL	0/0:20,0:20:1,0,0:0,60,345	0/0:5,0:5:0.985241,0.014759,0:0,15,163	0/1:5,4:9:0,1,0:103,0,144	0/1:4,3:7:0,1,0:75,0,112	0/1:4,7:11:0,1,0:173,0,83	0/1:0,3:3:0,0.510519,0.489481:103,9,0	0/0:2,0:2:0.892982,0.107018,0:0,6,71	0/0:4,0:4:0.970911,0.029089,0:0,12,134	0/0:17,0:17:0.999996,4e-06,0:0,51,336	0/0:39,0:39:1,0,0:0,117,410	0/0:21,0:21:1,0,0:0,63,378	0/0:70,0:70:1,0,0:0,211,437	./.:0,0:0:0.650688,0.311929,0.037383:0,0,0
chr9	6210852	chr9_6210852_G_A	G	A	.	PASS	AF=0.181818;DP=194;NS=11;AN=22;MAF=0.181818;AC=4;AC_Het=2;AC_Hom=2;AC_Hemi=0;HWE=0.278196	GT:AD:DP:GP:PL	0/0:18,0:18:0.999998,2e-06,0:0,54,351	0/0:4,0:4:0.968999,0.031001,0:0,12,122	0/0:12,0:12:0.999875,0.000125,0:0,36,258	0/1:3,2:5:1e-06,0.999999,0:63,0,100	0/0:11,0:11:0.99975,0.00025,0:0,33,280	./.:0,0:0:0.633948,0.324521,0.041531:0,0,0	0/1:0,2:2:0,0.661413,0.338587:75,6,0	0/0:2,0:2:0.886545,0.113455,0:0,6,75	0/0:18,0:18:0.999998,2e-06,0:0,54,350	0/0:47,0:47:1,0,0:0,141,425	0/0:21,0:21:1,0,0:0,63,371	1/1:0,54:54:0,0,1:434,163,0	./.:0,0:0:0.633948,0.324521,0.041531:0,0,0
chr9	6211910	chr9_6211910_A_T	A	T	.	PASS	AF=0.25;DP=131;NS=12;AN=24;MAF=0.25;AC=6;AC_Het=6;AC_Hom=0;AC_Hemi=0;HWE=0.529258	GT:AD:DP:GP:PL	0/1:15,3:18:0.004017,0.995983,0:25,0,220	0/1:0,1:1:0.000524,0.702089,0.297387:35,3,0	0/0:14,1:15:0.794482,0.205518,0:0,5,268	0/1:3,2:5:2.8e-05,0.999972,0:46,0,60	0/1:1,1:2:0.002969,0.996897,0.000134:26,0,32	0/0:1,0:1:0.702447,0.297533,2e-05:0,3,38	0/0:1,0:1:0.702181,0.29742,0.000398:0,3,25	./.:0,0:0:0.493449,0.418021,0.088531:0,0,0	0/0:10,1:11:0.791735,0.208265,0:0,5,233	0/0:41,1:42:1,0,0:0,106,401	0/0:13,0:13:0.999897,0.000103,0:0,39,287	0/1:4,10:14:0,1,0:150,0,65	0/1:5,1:6:0.158665,0.841335,0:8,0,121
chr9	6211916	chr9_6211916_C_T	C	T	.	PASS	AF=0.125;DP=126;NS=12;AN=24;MAF=0.125;AC=3;AC_Het=3;AC_Hom=0;AC_Hemi=0;HWE=1	GT:AD:DP:GP:PL	0/1:17,3:20:0.003388,0.996612,0:30,0,241	0/0:1,0:1:0.876285,0.123709,6e-06:0,3,35	0/0:12,0:12:0.999931,6.9e-05,0:0,36,294	0/1:4,1:5:0.469798,0.530202,0:6,0,88	0/0:2,0:2:0.934067,0.065933,0:0,6,64	0/0:1,0:1:0.876288,0.12371,3e-06:0,3,38	0/0:1,0:1:0.876242,0.123703,5.5e-05:0,3,25	./.:0,0:0:0.767883,0.216813,0.015304:0,0,0	0/0:9,0:9:0.999449,0.000551,0:0,27,241	0/0:43,0:43:1,0,0:0,129,407	0/0:12,0:12:0.999931,6.9e-05,0:0,36,269	0/1:9,5:14:0,1,0:91,0,155	0/0:6,0:6:0.995608,0.004392,0:0,18,147
chr9	6211941	chr9_6211941_A_G	A	G	.	PASS	AF=0.375;DP=99;NS=12;AN=24;MAF=0.375;AC=9;AC_Het=9;AC_Hom=0;AC_Hemi=0;HWE=0.0922062	GT:AD:DP:GP:PL	0/1:4,5:9:0,1,0:99,0,104	0/1:0,1:1:0.000252,0.578927,0.420821:35,3,0	0/0:9,1:10:0.843738,0.156262,0:0,9,230	0/1:1,2:3:1.4e-05,0.999256,0.00073:47,0,27	0/1:1,1:2:0.000868,0.998216,0.000915:29,0,26	0/1:0,1:1:0.000126,0.579,0.420874:38,3,0	0/1:0,1:1:0.002513,0.577618,0.419869:25,3,0	./.:0,0:0:0.335328,0.487494,0.177177:0,0,0	0/1:8,1:9:0.35678,0.64322,0:1,0,201	0/0:32,3:35:0.986225,0.013775,0:0,20,343	0/0:10,0:10:0.998582,0.001418,0:0,30,268	0/1:6,8:14:0,1,0:150,0,97	0/1:1,3:4:1e-06,0.971886,0.028114:61,0,11
chr9	6212107	chr9_6212107_C_T	C	T	.	PASS	AF=0.115385;DP=149;NS=13;AN=26;MAF=0.115385;AC=3;AC_Het=3;AC_Hom=0;AC_Hemi=0;HWE=1	GT:AD:DP:GP:PL	0/1:13,7:20:0,1,0:121,0,250	0/0:1,0:1:0.869993,0.130001,6e-06:0,3,35	0/0:12,0:12:0.999927,7.3e-05,0:0,36,270	0/0:6,0:6:0.995352,0.004648,0:0,18,155	0/0:4,0:4:0.981665,0.018335,0:0,12,82	0/0:2,0:2:0.930481,0.069519,0:0,6,67	0/0:2,0:2:0.930481,0.069519,0:0,6,49	0/1:0,2:2:0,0.769904,0.230096:79,6,0	0/0:21,0:21:1,0,0:0,63,372	0/0:38,2:40:1,0,0:0,74,400	0/0:20,1:21:0.998868,0.001132,0:0,24,326	0/0:13,0:13:0.999964,3.6e-05,0:0,39,187	0/1:3,1:4:0.143293,0.856707,0:13,0,58
chr9	6215364	chr9_6215364_C_T	C	T	.	PASS	AF=0.333333;DP=248;NS=12;AN=24;MAF=0.333333;AC=8;AC_Het=8;AC_Hom=0;AC_Hemi=0;HWE=0.216045	GT:AD:DP:GP:PL	0/1:25,6:31:0,1,0:87,0,327	0/1:11,2:13:0.004071,0.995929,0:24,0,237	0/1:13,5:18:0,1,0:110,0,259	0/0:24,0:24:1,0,0:0,72,389	0/1:14,2:16:0.00537,0.99463,0:23,0,281	0/1:8,3:11:8e-06,0.999992,0:51,0,208	0/1:10,2:12:0.000495,0.999505,0:33,0,236	0/0:1,0:1:0.658167,0.341818,1.4e-05:0,3,41	0/1:13,2:15:0.128218,0.871782,0:8,0,250	0/0:38,1:39:1,0,0:0,80,383	0/0:13,0:13:0.999873,0.000127,0:0,39,307	0/1:47,8:55:0,1,0:66,0,329	./.:0,0:0:0.433194,0.449962,0.116845:0,0,0
chr9	6217756	chr9_6217756_G_A	G	A	.	PASS	AF=0.409091;DP=249;NS=11;AN=22;MAF=0.409091;AC=9;AC_Het=5;AC_Hom=4;AC_Hemi=0;HWE=1	GT:AD:DP:GP:PL	0/1:15,25:40:0,1,0:339,0,241	0/0:8,0:8:0.994809,0.005191,0:0,24,231	0/0:22,0:22:1,0,0:0,66,373	0/0:18,0:18:0.999995,5e-06,0:0,54,356	0/1:11,4:15:0,1,0:95,0,241	0/0:4,0:4:0.922946,0.077054,0:0,12,137	./.:0,0:0:0.359461,0.480179,0.16036:0,0,0	1/1:0,3:3:0,0.272351,0.727649:92,9,0	0/1:13,5:18:0,1,0:101,0,265	0/1:20,27:47:0,1,0:337,0,295	0/1:12,10:22:0,1,0:217,0,240	1/1:1,51:52:0,0,1:419,139,0	./.:0,0:0:0.359461,0.480179,0.16036:0,0,0
chr9	6218007	chr9_6218007_G_A	G	A	.	PASS	AF=0.25;DP=266;NS=12;AN=24;MAF=0.25;AC=6;AC_Het=4;AC_Hom=2;AC_Hemi=0;HWE=1	GT:AD:DP:GP:PL	0/0:33,0:33:1,0,0:0,99,400	0/0:6,0:6:0.988571,0.011429,0:0,18,153	0/1:10,9:19:0,1,0:216,0,241	0/1:4,5:9:0,1,0:115,0,116	0/1:7,10:17:0,1,0:236,0,172	0/0:4,0:4:0.955797,0.044203,0:0,12,145	0/0:2,0:2:0.843888,0.156112,0:0,6,65	0/1:0,1:1:0.000157,0.729817,0.270027:41,3,0	0/0:22,0:22:1,0,0:0,66,374	0/0:60,0:60:1,0,0:0,181,452	0/0:34,0:34:1,0,0:0,102,416	1/1:0,59:59:0,0,1:438,178,0	./.:0,0:0:0.532802,0.394262,0.072936:0,0,0
chr9	6218327	chr9_6218327_C_T	C	T	.	PASS	AF=0.416667;DP=265;NS=12;AN=24;MAF=0.416667;AC=10;AC_Het=4;AC_Hom=6;AC_Hemi=0;HWE=0.289272	GT:AD:DP:GP:PL	0/0:27,0:27:1,0,0:0,81,375	1/1:0,9:9:0,0.005657,0.994343:241,27,0	0/0:21,0:21:0.999999,1e-06,0:0,63,370	0/0:12,0:12:0.999665,0.000335,0:0,36,256	0/1:9,5:14:0,1,0:122,0,193	0/0:6,0:6:0.978997,0.021003,0:0,18,186	0/0:6,0:6:0.978997,0.021003,0:0,18,188	1/1:0,3:3:0,0.266933,0.733067:109,9,0	0/1:18,8:26:0,1,0:135,0,317	0/1:34,22:56:0,1,0:270,0,366	0/1:16,11:27:0,1,0:219,0,289	1/1:0,58:58:0,0,1:429,175,0	./.:0,0:0:0.351563,0.482729,0.165708:0,0,0
chr9	6223563	chr9_6223563_G_A	G	A	.	PASS	AF=0.227273;DP=184;NS=11;AN=22;MAF=0.227273;AC=5;AC_Het=5;AC_Hom=0;AC_Hemi=0;HWE=1	GT:AD:DP:GP:PL	0/0:13,0:13:0.99992,8e-05,0:0,39,291	./.:0,0:0:0.567282,0.371799,0.06092:0,0,0	0/1:7,3:10:0,1,0:85,0,186	0/0:3,0:3:0.92428,0.07572,0:0,9,114	0/1:3,1:4:0.003063,0.996937,0:27,0,80	0/0:3,0:3:0.92428,0.07572,0:0,9,111	./.:0,0:0:0.567282,0.371799,0.06092:0,0,0	0/0:2,0:2:0.859219,0.140781,0:0,6,81	0/1:10,4:14:0,1,0:94,0,227	0/1:11,20:31:0,1,0:283,0,191	0/1:7,11:18:0,1,0:206,0,144	0/0:84,0:84:1,0,0:0,253,422	0/0:2,0:2:0.859219,0.140781,0:0,6,69
chr9	6223676	chr9_6223676_C_T	C	T	.	PASS	AF=0.458333;DP=247;NS=12;AN=24;MAF=0.458333;AC=11;AC_Het=5;AC_Hom=6;AC_Hemi=0;HWE=0.59387	GT:AD:DP:GP:PL	0/0:33,0:33:1,0,0:0,99,382	./.:0,0:0:0.261973,0.49972,0.238307:0,0,0	0/0:15,0:15:0.999942,5.8e-05,0:0,45,331	0/0:6,0:6:0.971059,0.028941,0:0,18,145	0/1:4,6:10:0,1,0:158,0,109	1/1:0,4:4:0,0.11587,0.88413:122,12,0	0/0:2,0:2:0.677106,0.322893,1e-06:0,6,59	0/1:0,1:1:4.3e-05,0.511809,0.488148:41,3,0	0/1:9,10:19:0,1,0:229,0,181	0/1:21,13:34:0,1,0:237,0,309	0/1:5,4:9:0,1,0:104,0,127	1/1:0,106:106:0,0,1:453,319,0	1/1:0,8:8:0,0.008124,0.991876:198,24,0
chr9	6226153	chr9_6226153_A_T	A	T	.	PASS	AF=0.416667;DP=271;NS=12;AN=24;MAF=0.416667;AC=10;AC_Het=4;AC_Hom=6;AC_Hemi=0;HWE=0.289272	GT:AD:DP:GP:PL	1/1:0,22:22:0,1e-06,0.999999:380,66,0	./.:0,0:0:0.354497,0.481799,0.163704:0,0,0	0/1:13,7:20:0,1,0:163,0,268	0/1:7,1:8:0.05616,0.94384,0:11,0,186	0/1:4,2:6:7.1e-05,0.999929,0:40,0,121	1/1:0,4:4:0,0.155361,0.844639:126,12,0	0/0:4,0:4:0.921709,0.078291,0:0,12,144	0/0:7,0:7:0.989494,0.010506,0:0,21,192	0/0:24,0:24:1,0,0:0,72,393	0/0:58,0:58:1,0,0:0,175,443	0/0:29,0:29:1,0,0:0,87,401	0/1:73,12:85:0.011345,0.988655,0:18,0,313	1/1:0,4:4:0,0.155361,0.844639:143,12,0
chr9	6231189	chr9_6231189_A_G	A	G	.	PASS	AF=0.333333;DP=146;NS=12;AN=24;MAF=0.333333;AC=8;AC_Het=8;AC_Hom=0;AC_Hemi=0;HWE=0.216045	GT:AD:DP:GP:PL	0/0:4,0:4:0.938399,0.061601,0:0,12,107	0/0:13,0:13:0.999872,0.000128,0:0,39,296	0/0:11,0:11:0.999487,0.000513,0:0,33,253	0/1:14,9:23:0,1,0:137,0,212	0/1:5,2:7:4e-06,0.999996,0:54,0,128	0/1:4,1:5:0.00604,0.99396,0:22,0,119	0/1:2,2:4:1e-06,0.999999,0:60,0,58	./.:0,0:0:0.42989,0.45154,0.11857:0,0,0	0/1:15,3:18:3e-06,0.999997,0:56,0,279	0/1:19,7:26:0,1,0:99,0,307	0/1:13,3:16:1e-06,0.999999,0:58,0,245	0/1:6,11:17:0,1,0:202,0,103	0/0:2,0:2:0.792025,0.207975,0:0,6,72
chr9	6231205	chr9_6231205_C_A	C	A	.	PASS	AF=0.272727;DP=207;NS=11;AN=22;MAF=0.272727;AC=6;AC_Het=4;AC_Hom=2;AC_Hemi=0;HWE=1	GT:AD:DP:GP:PL	./.:0,0:0:0.552686,0.381485,0.065829:0,0,0	0/0:13,1:14:0.882235,0.117765,0:0,7,246	0/1:3,3:6:0,1,0:88,0,82	0/1:8,3:11:1e-06,0.999999,0:63,0,182	0/1:18,2:20:0.045766,0.954234,0:15,0,292	0/1:5,1:6:0.028465,0.971535,0:17,0,123	1/1:0,3:3:0,0.420078,0.579922:104,9,0	./.:0,0:0:0.552686,0.381485,0.065829:0,0,0	0/0:18,0:18:0.999997,3e-06,0:0,54,321	0/0:43,0:43:1,0,0:0,129,389	0/0:19,0:19:0.999999,1e-06,0:0,57,323	0/0:62,0:62:1,0,0:0,187,420	0/0:5,0:5:0.978886,0.021114,0:0,15,161
chr9	6232149	chr9_6232149_T_C	T	C	.	PASS	AF=0.269231;DP=274;NS=13;AN=26;MAF=0.269231;AC=7;AC_Het=7;AC_Hom=0;AC_Hemi=0;HWE=0.49913	GT:AD:DP:GP:PL	0/1:26,3:29:0.4443,0.5557,0:3,0,295	0/0:3,0:3:0.925329,0.074671,0:0,9,95	0/0:16,0:16:0.99999,1e-05,0:0,48,322	0/1:11,8:19:0,1,0:183,0,212	0/1:4,8:12:0,1,0:200,0,88	0/0:7,0:7:0.994982,0.005018,0:0,21,185	0/0:3,0:3:0.925329,0.074671,0:0,9,99	0/0:3,0:3:0.925329,0.074671,0:0,9,103	0/1:10,2:12:4e-05,0.99996,0:46,0,208	0/1:22,20:42:0,1,0:289,0,285	0/1:6,9:15:0,1,0:204,0,128	0/0:103,1:104:1,0,0:0,280,440	0/1:7,1:8:0.440001,0.559999,0:3,0,175
chr9	6232853	chr9_6232853_T_A	T	A	.	PASS	AF=0.125;DP=222;NS=12;AN=24;MAF=0.125;AC=3;AC_Het=3;AC_Hom=0;AC_Hemi=0;HWE=1	GT:AD:DP:GP:PL	0/0:28,0:28:1,0,0:0,84,377	0/0:2,0:2:0.929622,0.070378,0:0,6,72	0/0:15,0:15:0.999991,9e-06,0:0,45,257	0/0:11,0:11:0.999852,0.000148,0:0,33,253	0/1:4,1:5:0.008323,0.991677,0:26,0,124	0/0:1,0:1:0.868495,0.131502,3e-06:0,3,38	./.:0,0:0:0.754286,0.228421,0.017293:0,0,0	0/0:1,0:1:0.868496,0.131502,2e-06:0,3,41	0/0:25,2:27:0.994022,0.005978,0:0,17,344	0/1:47,5:52:0.246922,0.753078,0:10,0,327	0/0:18,1:19:0.998546,0.001454,0:0,23,304	0/1:38,21:59:0,1,0:251,0,355	0/0:2,0:2:0.929622,0.070378,0:0,6,68
chr9	6235894	chr9_6235894_G_A	G	A	.	PASS	AF=0.153846;DP=262;NS=13;AN=26;MAF=0.153846;AC=4;AC_Het=4;AC_Hom=0;AC_Hemi=0;HWE=1	GT:AD:DP:GP:PL	0/0:28,0:28:1,0,0:0,84,382	0/0:6,0:6:0.993681,0.006319,0:0,18,184	0/1:4,6:10:0,1,0:158,0,112	0/1:3,4:7:0,1,0:119,0,96	0/1:1,5:6:0,0.999349,0.000651:143,0,22	0/1:0,2:2:2e-06,0.710735,0.289263:66,6,0	0/0:7,0:7:0.996831,0.003169,0:0,21,212	0/0:3,0:3:0.951591,0.048409,0:0,9,106	0/0:17,0:17:0.999997,3e-06,0:0,51,340	0/0:43,0:43:1,0,0:0,129,410	0/0:23,0:23:1,0,0:0,69,379	0/0:107,0:107:1,0,0:0,322,455	0/0:3,0:3:0.951591,0.048409,0:0,9,101
chr9	6236208	chr9_6236208_A_C	A	C	.	PASS	AF=0.458333;DP=300;NS=12;AN=24;MAF=0.458333;AC=11;AC_Het=3;AC_Hom=8;AC_Hemi=0;HWE=0.103129	GT:AD:DP:GP:PL	1/1:0,32:32:0,0,1:401,96,0	1/1:0,4:4:0,0.127982,0.872018:138,12,0	0/0:21,0:21:0.999999,1e-06,0:0,63,375	0/0:12,0:12:0.999584,0.000416,0:0,36,293	0/0:13,0:13:0.999792,0.000208,0:0,39,321	1/1:0,9:9:0,0.004565,0.995435:250,27,0	1/1:0,4:4:0,0.127982,0.872018:129,12,0	0/0:2,0:2:0.701347,0.298653,0:0,6,69	0/1:10,10:20:0,1,0:216,0,221	0/1:22,23:45:0,1,0:279,0,306	0/1:12,12:24:0,1,0:240,0,246	0/0:43,0:43:1,0,0:0,129,343	./.:0,0:0:0.291657,0.496792,0.211552:0,0,0
chr9	6246109	chr9_6246109_A_G	A	G	.	PASS	AF=0.458333;DP=222;NS=12;AN=24;MAF=0.458333;AC=11;AC_Het=3;AC_Hom=8;AC_Hemi=0;HWE=0.103129	GT:AD:DP:GP:PL	1/1:0,12:12:0,0.00058,0.99942:258,36,0	./.:0,0:0:0.29478,0.496313,0.208907:0,0,0	0/0:25,0:25:1,0,0:0,75,375	0/1:10,11:21:0,1,0:196,0,224	0/1:4,1:5:0.005971,0.994029,0:20,0,118	0/0:9,0:9:0.996723,0.003277,0:0,27,215	1/1:0,8:8:0,0.009194,0.990806:187,24,0	1/1:0,4:4:0,0.129284,0.870716:95,12,0	0/0:3,0:3:0.826136,0.173864,0:0,9,101	0/0:26,0:26:1,0,0:0,78,379	0/0:8,0:8:0.993467,0.006533,0:0,24,214	0/1:56,39:95:0,1,0:288,0,364	1/1:0,5:5:0,0.069109,0.930891:155,15,0
chr9	6246523	chr9_6246523_G_C	G	C	.	PASS	AF=0.269231;DP=192;NS=13;AN=26;MAF=0.269231;AC=7;AC_Het=5;AC_Hom=2;AC_Hemi=0;HWE=1	GT:AD:DP:GP:PL	1/1:1,17:18:0,0.009822,0.990178:264,27,0	0/0:6,0:6:0.987898,0.012102,0:0,18,174	0/1:22,4:26:0.000497,0.999503,0:34,0,316	0/1:18,5:23:0,1,0:66,0,291	0/1:7,3:10:2e-06,0.999998,0:57,0,188	0/0:10,0:10:0.999235,0.000765,0:0,30,259	0/0:1,0:1:0.718369,0.28162,1.1e-05:0,3,40	0/1:6,1:7:0.016059,0.983941,0:19,0,131	0/1:9,2:11:0.003926,0.996074,0:25,0,206	0/0:33,1:34:1,0,0:0,65,383	0/0:13,1:14:0.95405,0.04595,0:0,12,260	0/0:25,0:25:1,0,0:0,75,296	0/0:6,0:6:0.987898,0.012102,0:0,18,194
chr9	6246596	chr9_6246596_A_C	A	C	.	PASS	AF=0.269231;DP=197;NS=13;AN=26;MAF=0.269231;AC=7;AC_Het=7;AC_Hom=0;AC_Hemi=0;HWE=0.49913	GT:AD:DP:GP:PL	0/1:13,4:17:2e-06,0.999998,0:58,0,231	0/1:5,1:6:0.007288,0.992712,0:22,0,122	0/1:24,3:27:0.114297,0.885703,0:9,0,307	0/1:21,5:26:1e-06,0.999999,0:61,0,287	0/1:8,2:10:0.000218,0.999782,0:37,0,182	0/0:8,0:8:0.996607,0.003393,0:0,24,206	0/1:0,1:1:0.00016,0.696381,0.303459:40,3,0	0/0:1,0:1:0.696312,0.303424,0.000264:0,3,27	0/1:4,1:5:0.00727,0.99273,0:22,0,110	0/0:20,1:21:0.998419,0.001581,0:0,27,302	0/0:8,1:9:0.593662,0.406338,0:0,1,204	0/0:55,0:55:1,0,0:0,166,339	0/0:9,0:9:0.998301,0.001699,0:0,27,242
chr9	6246907	chr9_6246907_A_G	A	G	.	PASS	AF=0.115385;DP=274;NS=13;AN=26;MAF=0.115385;AC=3;AC_Het=3;AC_Hom=0;AC_Hemi=0;HWE=1	GT:AD:DP:GP:PL	0/0:43,0:43:1,0,0:0,129,392	0/0:1,0:1:0.875396,0.124595,9e-06:0,3,33	0/0:33,0:33:1,0,0:0,99,390	0/0:25,0:25:1,0,0:0,75,383	0/0:7,0:7:0.997781,0.002219,0:0,21,196	0/0:10,0:10:0.999722,0.000278,0:0,30,256	0/0:1,0:1:0.875402,0.124596,2e-06:0,3,40	0/1:2,2:4:3e-06,0.999996,0:60,0,57	0/1:5,4:9:1e-06,0.999999,0:68,0,139	0/0:20,0:20:1,0,0:0,60,346	0/1:10,2:12:0.013289,0.986711,0:24,0,230	0/0:97,3:100:1,0,0:0,213,405	0/0:8,0:8:0.998889,0.001111,0:0,24,212
chr9	6247088	chr9_6247088_C_T	C	T	.	PASS	AF=0.153846;DP=196;NS=13;AN=26;MAF=0.153846;AC=4;AC_Het=4;AC_Hom=0;AC_Hemi=0;HWE=1	GT:AD:DP:GP:PL	0/1:10,10:20:0,1,0:194,0,120	0/0:1,0:1:0.837355,0.162629,1.6e-05:0,3,33	0/0:21,0:21:1,0,0:0,63,348	0/0:18,1:19:0.99264,0.00736,0:0,17,267	0/0:9,0:9:0.999242,0.000758,0:0,27,249	0/0:8,0:8:0.998485,0.001515,0:0,24,221	0/1:2,1:3:0.004092,0.995908,0:28,0,55	0/0:6,0:6:0.993968,0.006032,0:0,18,196	0/1:7,1:8:0.09453,0.90547,0:14,0,175	0/0:21,0:21:1,0,0:0,63,350	0/0:12,1:13:0.841016,0.158984,0:0,3,255	0/0:63,0:63:1,0,0:0,190,448	0/1:3,1:4:0.010237,0.989763,0:24,0,89
chr9	6251284	chr9_6251284_A_G	A	G	.	PASS	AF=0.454545;DP=82;NS=11;AN=22;MAF=0.454545;AC=10;AC_Het=2;AC_Hom=8;AC_Hemi=0;HWE=0.0610009	GT:AD:DP:GP:PL	1/1:0,4:4:0,0.11242,0.88758:91,12,0	./.:0,0:0:0.253317,0.499978,0.246705:0,0,0	1/1:0,4:4:0,0.11242,0.88758:119,12,0	0/0:9,1:10:0.79908,0.20092,0:0,9,239	0/0:7,0:7:0.984815,0.015185,0:0,21,215	1/1:0,4:4:0,0.11242,0.88758:103,12,0	0/1:0,1:1:0.001017,0.502792,0.496192:27,3,0	./.:0,0:0:0.253317,0.499978,0.246705:0,0,0	0/0:5,0:5:0.941907,0.058093,0:0,15,159	0/0:20,0:20:0.999998,2e-06,0:0,60,331	0/0:13,0:13:0.999759,0.000241,0:0,39,314	1/1:0,13:13:0,0.000247,0.999753:244,39,0	0/1:0,1:1:0.001017,0.502792,0.496192:27,3,0
chr9	6253097	chr9_6253097_T_C	T	C	.	PASS	AF=0.346154;DP=233;NS=13;AN=26;MAF=0.346154;AC=9;AC_Het=9;AC_Hom=0;AC_Hemi=0;HWE=0.209153	GT:AD:DP:GP:PL	0/1:13,2:15:0.012308,0.987692,0:19,0,221	0/1:0,1:1:0.000124,0.654045,0.345831:40,3,0	0/1:12,3:15:1.1e-05,0.999989,0:49,0,238	0/0:21,2:23:0.881038,0.118962,0:0,9,280	0/0:10,0:10:0.998968,0.001032,0:0,30,243	0/1:4,2:6:1e-06,0.999999,0:59,0,124	0/0:5,0:5:0.968012,0.031988,0:0,15,127	0/1:1,1:2:0.00119,0.994631,0.004179:29,0,18	0/1:9,2:11:0.002597,0.997403,0:26,0,175	0/1:23,4:27:2.2e-05,0.999978,0:46,0,309	0/1:12,2:14:0.002229,0.997771,0:26,0,231	0/0:93,1:94:1,0,0:0,256,448	0/1:9,1:10:0.490842,0.509158,0:0,0,200
chr9	6253305	chr9_6253305_T_C	T	C	.	PASS	AF=0.272727;DP=79;NS=11;AN=22;MAF=0.272727;AC=6;AC_Het=6;AC_Hom=0;AC_Hemi=0;HWE=0.504644	GT:AD:DP:GP:PL	0/1:4,1:5:0.003099,0.996901,0:25,0,85	./.:0,0:0:0.435888,0.44866,0.115452:0,0,0	0/0:6,0:6:0.984173,0.015827,0:0,18,152	0/1:7,2:9:3.2e-05,0.999968,0:45,0,151	0/0:1,0:1:0.659492,0.339406,0.001102:0,3,22	0/0:1,0:1:0.660183,0.339761,5.5e-05:0,3,35	./.:0,0:0:0.435888,0.44866,0.115452:0,0,0	0/0:2,0:2:0.795339,0.204658,3e-06:0,6,48	0/1:0,1:1:0.000128,0.660131,0.33974:40,3,0	0/0:13,1:14:0.715941,0.284059,0:0,4,227	0/1:7,1:8:0.047249,0.952751,0:13,0,174	0/1:21,6:27:0,1,0:81,0,262	0/1:3,2:5:4.3e-05,0.999957,0:44,0,78
chr9	6253308	chr9_6253308_G_T	G	T	.	PASS	AF=0.136364;DP=79;NS=11;AN=22;MAF=0.136364;AC=3;AC_Het=3;AC_Hom=0;AC_Hemi=0;HWE=1	GT:AD:DP:GP:PL	0/0:5,0:5:0.987499,0.012501,0:0,15,143	./.:0,0:0:0.691501,0.280129,0.02837:0,0,0	0/0:6,0:6:0.99371,0.00629,0:0,18,153	0/1:6,2:8:4.3e-05,0.999957,0:48,0,141	0/0:1,0:1:0.831496,0.168419,8.6e-05:0,3,26	0/0:2,0:2:0.908039,0.091961,0:0,6,56	./.:0,0:0:0.691501,0.280129,0.02837:0,0,0	0/0:2,0:2:0.908039,0.09196,1e-06:0,6,48	0/1:0,1:1:0.00041,0.831223,0.168367:40,3,0	0/0:13,1:14:0.801672,0.198328,0:0,2,220	0/1:6,1:7:0.038244,0.961756,0:18,0,166	0/0:25,1:26:1,0,0:0,61,318	0/0:6,0:6:0.99371,0.00629,0:0,18,158
chr9	6253336	chr9_6253336_C_G	C	G	.	PASS	AF=0.363636;DP=103;NS=11;AN=22;MAF=0.363636;AC=8;AC_Het=8;AC_Hom=0;AC_Hemi=0;HWE=0.190918	GT:AD:DP:GP:PL	0/1:4,1:5:0.002453,0.997547,0:25,0,95	./.:0,0:0:0.367059,0.47759,0.155351:0,0,0	0/1:8,1:9:0.089875,0.910125,0:9,0,150	0/1:6,4:10:0,1,0:93,0,129	0/0:1,0:1:0.605794,0.394104,0.000102:0,3,34	0/1:1,1:2:0.000387,0.999096,0.000517:33,0,28	0/0:1,0:1:0.605844,0.394136,2e-05:0,3,41	0/1:2,1:3:0.00194,0.99805,1e-05:26,0,45	./.:0,0:0:0.367059,0.47759,0.155351:0,0,0	0/0:21,1:22:0.999017,0.000983,0:0,31,298	0/1:8,2:10:8.9e-05,0.999911,0:39,0,173	0/1:28,6:34:2e-06,0.999998,0:55,0,193	0/1:5,1:6:0.024031,0.975969,0:15,0,125
chr9	6253534	chr9_6253534_A_G	A	G	.	PASS	AF=0.125;DP=147;NS=12;AN=24;MAF=0.125;AC=3;AC_Het=3;AC_Hom=0;AC_Hemi=0;HWE=1	GT:AD:DP:GP:PL	0/0:22,2:24:0.842506,0.157494,0:0,3,248	./.:0,0:0:0.731007,0.247965,0.021028:0,0,0	0/1:8,2:10:0.002062,0.997938,0:32,0,169	0/0:10,0:10:0.999669,0.000331,0:0,30,225	0/0:2,0:2:0.921828,0.078172,0:0,6,68	0/0:2,0:2:0.921828,0.078172,0:0,6,54	0/0:2,0:2:0.921828,0.078172,0:0,6,80	0/0:2,0:2:0.921828,0.078172,0:0,6,49	0/0:8,0:8:0.998677,0.001323,0:0,24,222	0/1:16,4:20:1e-05,0.99999,0:55,0,273	0/1:8,4:12:0,1,0:84,0,194	0/0:50,0:50:1,0,0:0,151,377	0/0:5,0:5:0.989511,0.010489,0:0,15,142
chr9	6253800	chr9_6253800_A_T	A	T	.	PASS	AF=0.346154;DP=202;NS=13;AN=26;MAF=0.346154;AC=9;AC_Het=7;AC_Hom=2;AC_Hemi=0;HWE=1	GT:AD:DP:GP:PL	1/1:1,28:29:0,6.6e-05,0.999934:315,47,0	0/1:0,1:1:0.000113,0.639008,0.360879:40,3,0	0/0:12,1:13:0.878198,0.121802,0:0,9,160	0/1:7,2:9:2.9e-05,0.999971,0:45,0,161	0/1:4,1:5:0.150037,0.849963,0:7,0,95	0/1:1,1:2:0.000353,0.997401,0.002246:34,0,21	0/0:1,0:1:0.639043,0.360892,6.4e-05:0,3,35	0/0:3,0:3:0.876284,0.123716,0:0,9,100	0/1:9,1:10:0.153073,0.846927,0:7,0,186	0/0:35,0:35:1,0,0:0,105,423	0/0:14,1:15:0.982785,0.017215,0:0,18,301	0/1:48,27:75:0,1,0:157,0,313	0/1:3,1:4:0.299309,0.700691,0:3,0,66
chr9	6253848	chr9_6253848_G_A	G	A	.	PASS	AF=0.153846;DP=240;NS=13;AN=26;MAF=0.153846;AC=4;AC_Het=4;AC_Hom=0;AC_Hemi=0;HWE=1	GT:AD:DP:GP:PL	0/0:36,3:39:0.991764,0.008236,0:0,17,314	0/1:0,2:2:1e-06,0.688485,0.311514:70,6,0	0/0:15,0:15:0.999986,1.4e-05,0:0,45,277	0/0:7,0:7:0.996478,0.003522,0:0,21,161	0/1:3,1:4:0.100152,0.899848,0:13,0,85	0/1:0,1:1:0.00036,0.815214,0.184425:40,3,0	0/0:1,0:1:0.815508,0.184489,3e-06:0,3,41	0/0:4,0:4:0.9725,0.0275,0:0,12,135	0/0:15,0:15:0.999986,1.4e-05,0:0,45,242	0/0:31,1:32:0.999999,1e-06,0:0,55,365	0/0:14,1:15:0.87861,0.12139,0:0,5,265	0/0:86,14:100:0.93498,0.06502,0:0,8,253	0/1:4,1:5:0.008823,0.991177,0:24,0,99
chr9	6253865	chr9_6253865_T_C	T	C	.	PASS	AF=0.115385;DP=246;NS=13;AN=26;MAF=0.115385;AC=3;AC_Het=3;AC_Hom=0;AC_Hemi=0;HWE=1	GT:AD:DP:GP:PL	0/1:34,4:38:0.085986,0.914014,0:16,0,302	0/0:1,0:1:0.876069,0.123927,4e-06:0,3,36	0/0:19,0:19:0.999999,1e-06,0:0,57,322	0/0:8,0:8:0.998896,0.001104,0:0,24,174	0/1:4,1:5:0.082319,0.917681,0:16,0,97	0/0:1,0:1:0.876071,0.123927,2e-06:0,3,39	0/0:1,0:1:0.876072,0.123927,1e-06:0,3,41	0/0:5,0:5:0.991237,0.008763,0:0,15,156	0/0:14,0:14:0.999983,1.7e-05,0:0,42,243	0/0:30,1:31:0.999999,1e-06,0:0,53,353	0/0:16,0:16:0.999996,4e-06,0:0,48,311	0/1:69,32:101:0,1,0:203,0,316	0/0:5,0:5:0.991237,0.008763,0:0,15,151
chr9	6253890	chr9_6253890_T_C	T	C	.	PASS	AF=0.307692;DP=231;NS=13;AN=26;MAF=0.307692;AC=8;AC_Het=8;AC_Hom=0;AC_Hemi=0;HWE=0.244302	GT:AD:DP:GP:PL	0/0:38,2:40:0.999998,2e-06,0:0,56,349	0/1:1,1:2:0.000351,0.999506,0.000143:35,0,32	0/1:16,2:18:0.166727,0.833273,0:7,0,263	0/1:9,2:11:0.000654,0.999346,0:32,0,157	0/1:4,1:5:0.099961,0.900039,0:10,0,95	0/0:1,0:1:0.688354,0.311618,2.8e-05:0,3,37	0/0:3,0:3:0.898333,0.101667,0:0,9,105	0/0:3,0:3:0.898333,0.101667,0:0,9,114	0/0:12,0:12:0.999779,0.000221,0:0,36,226	0/1:24,3:27:0.141781,0.858219,0:8,0,291	0/1:12,2:14:0.000719,0.999281,0:32,0,238	0/1:65,25:90:0,1,0:173,0,337	0/1:4,1:5:0.002799,0.997201,0:26,0,99
chr9	6253908	chr9_6253908_C_T	C	T	.	PASS	AF=0.269231;DP=230;NS=13;AN=26;MAF=0.269231;AC=7;AC_Het=5;AC_Hom=2;AC_Hemi=0;HWE=1	GT:AD:DP:GP:PL	0/0:35,0:35:1,0,0:0,105,387	0/1:1,1:2:0.000446,0.999483,7.1e-05:35,0,34	0/0:17,1:18:0.978838,0.021162,0:0,15,299	0/1:8,2:10:0.000621,0.999379,0:34,0,145	0/1:4,2:6:0.00089,0.99911,0:32,0,116	0/0:2,0:2:0.848754,0.151246,0:0,6,71	0/0:3,0:3:0.918191,0.081809,0:0,9,100	1/1:0,3:3:0,0.412261,0.587739:108,9,0	0/0:12,0:12:0.999826,0.000174,0:0,36,261	0/0:23,2:25:0.995132,0.004868,0:0,22,269	0/1:13,2:15:0.004564,0.995436,0:25,0,251	0/0:87,7:94:1,0,0:0,99,337	0/1:4,1:5:0.008875,0.991125,0:22,0,111
chr9	6258614	chr9_6258614_A_G	A	G	.	PASS	AF=0.333333;DP=160;NS=12;AN=24;MAF=0.333333;AC=8;AC_Het=4;AC_Hom=4;AC_Hemi=0;HWE=0.517566	GT:AD:DP:GP:PL	0/0:23,0:23:1,0,0:0,69,317	./.:0,0:0:0.396777,0.466251,0.136972:0,0,0	0/0:10,1:11:0.930108,0.069892,0:0,12,224	0/1:9,3:12:3e-06,0.999997,0:55,0,173	0/0:8,0:8:0.995431,0.004569,0:0,24,191	1/1:0,3:3:0,0.298485,0.701515:82,9,0	0/1:0,1:1:0.002135,0.628556,0.36931:27,3,0	0/1:0,1:1:0.000537,0.629562,0.369901:33,3,0	0/0:16,0:16:0.999982,1.8e-05,0:0,48,308	0/0:36,0:36:1,0,0:0,108,380	0/0:16,0:16:0.999982,1.8e-05,0:0,48,332	1/1:0,32:32:0,0,1:348,96,0	0/1:0,1:1:0.000214,0.629766,0.37002:37,3,0
chr9	6261099	chr9_6261099_C_T	C	T	.	PASS	AF=0.423077;DP=189;NS=13;AN=26;MAF=0.423077;AC=11;AC_Het=7;AC_Hom=4;AC_Hemi=0;HWE=1	GT:AD:DP:GP:PL	1/1:0,3:3:0,0.240997,0.759003:76,9,0	0/1:0,1:1:8.9e-05,0.55944,0.440471:39,3,0	0/1:11,1:12:0.394868,0.605132,0:0,0,176	0/1:5,6:11:0,1,0:137,0,93	0/0:8,1:9:0.560261,0.439739,0:0,3,201	0/0:8,0:8:0.993887,0.006113,0:0,24,170	0/1:0,1:1:0.001416,0.558697,0.439887:27,3,0	1/1:0,2:2:0,0.388395,0.611605:64,6,0	0/1:6,1:7:0.286397,0.713603,0:2,0,142	0/0:23,0:23:1,0,0:0,69,344	0/0:11,0:11:0.999232,0.000768,0:0,33,258	0/1:57,43:100:0,1,0:293,0,307	0/1:0,1:1:0.001416,0.558697,0.439887:27,3,0
chr9	6261174	chr9_6261174_G_A	G	A	.	PASS	AF=0.166667;DP=182;NS=12;AN=24;MAF=0.166667;AC=4;AC_Het=4;AC_Hom=0;AC_Hemi=0;HWE=1	GT:AD:DP:GP:PL	0/1:8,4:12:2e-06,0.999998,0:62,0,150	./.:0,0:0:0.704244,0.269897,0.025859:0,0,0	0/1:8,8:16:0,1,0:175,0,187	0/0:13,0:13:0.999953,4.7e-05,0:0,39,278	0/1:8,1:9:0.117816,0.882184,0:13,0,190	0/0:7,0:7:0.997015,0.002985,0:0,21,190	0/1:2,1:3:0.141247,0.858644,0.000109:12,0,29	0/0:2,0:2:0.912568,0.087432,0:0,6,54	0/0:7,0:7:0.997015,0.002985,0:0,21,181	0/0:17,0:17:0.999997,3e-06,0:0,51,282	0/0:8,0:8:0.998505,0.001495,0:0,24,190	0/0:84,0:84:1,0,0:0,253,391	0/0:4,0:4:0.976608,0.023392,0:0,12,104
chr9	6261184	chr9_6261184_T_G	T	G	.	PASS	AF=0.375;DP=197;NS=12;AN=24;MAF=0.375;AC=9;AC_Het=3;AC_Hom=6;AC_Hemi=0;HWE=0.205277	GT:AD:DP:GP:PL	0/0:13,0:13:0.999875,0.000125,0:0,39,244	./.:0,0:0:0.437598,0.447828,0.114574:0,0,0	0/0:19,0:19:0.999998,2e-06,0:0,57,348	0/1:6,8:14:0,1,0:191,0,124	0/1:9,1:10:0.090927,0.909073,0:10,0,198	0/0:7,0:7:0.992069,0.007931,0:0,21,195	1/1:0,4:4:0,0.196323,0.803677:94,12,0	1/1:0,2:2:8e-06,0.494215,0.505777:54,6,0	0/0:8,0:8:0.996019,0.003981,0:0,24,203	0/0:16,0:16:0.999984,1.6e-05,0:0,48,283	0/0:9,0:9:0.998005,0.001995,0:0,27,228	0/1:44,46:90:0,1,0:314,0,291	1/1:0,5:5:0,0.108845,0.891155:136,15,0
chr9	6262769	chr9_6262769_A_G	A	G	.	PASS	AF=0.416667;DP=133;NS=12;AN=24;MAF=0.416667;AC=10;AC_Het=2;AC_Hom=8;AC_Hemi=0;HWE=0.0286714	GT:AD:DP:GP:PL	1/1:0,16:16:0,3.9e-05,0.999961:257,48,0	./.:0,0:0:0.318273,0.491768,0.189959:0,0,0	1/1:0,13:13:0,0.000316,0.999684:262,39,0	1/1:0,6:6:0,0.038876,0.961124:124,18,0	0/0:7,0:7:0.988074,0.011926,0:0,21,192	0/0:8,0:8:0.994001,0.005999,0:0,24,198	0/1:0,1:1:9.2e-05,0.564103,0.435805:39,3,0	0/1:0,1:1:7.3e-05,0.564114,0.435813:40,3,0	0/0:9,0:9:0.996992,0.003008,0:0,27,248	0/0:26,0:26:1,0,0:0,78,364	0/0:16,0:16:0.999976,2.4e-05,0:0,48,333	0/0:28,0:28:1,0,0:0,84,327	1/1:0,2:2:1.9e-05,0.392899,0.607083:47,6,0
chr9	6263216	chr9_6263216_G_A	G	A	.	PASS	AF=0.192308;DP=210;NS=13;AN=26;MAF=0.192308;AC=5;AC_Het=3;AC_Hom=2;AC_Hemi=0;HWE=0.373913	GT:AD:DP:GP:PL	0/1:14,9:23:0,1,0:144,0,248	0/0:1,0:1:0.805184,0.194722,9.4e-05:0,3,27	0/0:15,0:15:0.999985,1.5e-05,0:0,45,324	0/1:4,5:9:0,1,0:133,0,100	0/1:6,2:8:1.3e-05,0.999987,0:52,0,155	0/0:4,0:4:0.970658,0.029342,0:0,12,115	0/0:2,0:2:0.892127,0.107873,0:0,6,70	1/1:0,4:4:0,0.340742,0.659258:142,12,0	0/0:5,0:5:0.985111,0.014889,0:0,15,148	0/0:24,0:24:1,0,0:0,72,372	0/0:15,0:15:0.999985,1.5e-05,0:0,45,306	0/0:97,0:97:1,0,0:0,292,467	0/0:3,0:3:0.942989,0.057011,0:0,9,107
chr9	6266822	chr9_6266822_T_C	T	C	.	PASS	AF=0.5;DP=186;NS=11;AN=22;MAF=0.5;AC=11;AC_Het=1;AC_Hom=10;AC_Hemi=0;HWE=0.0107622	GT:AD:DP:GP:PL	1/1:0,2:2:9e-06,0.346694,0.653297:49,6,0	./.:0,0:0:0.265111,0.499557,0.235332:0,0,0	1/1:0,10:10:0,0.002069,0.997931:231,30,0	0/0:12,0:12:0.99954,0.00046,0:0,36,280	0/0:11,0:11:0.999081,0.000919,0:0,33,271	1/1:0,2:2:0,0.346697,0.653303:64,6,0	1/1:0,4:4:0,0.117129,0.882871:98,12,0	./.:0,0:0:0.265111,0.499557,0.235332:0,0,0	0/0:14,0:14:0.999885,0.000115,0:0,42,305	0/0:26,0:26:1,0,0:0,78,395	0/0:15,0:15:0.999943,5.7e-05,0:0,45,341	1/1:0,89:89:0,0,1:387,268,0	0/1:0,1:1:0.001089,0.514326,0.484584:27,3,0
chr9	6268470	chr9_6268470_A_G	A	G	.	PASS	AF=0.181818;DP=104;NS=11;AN=22;MAF=0.181818;AC=4;AC_Het=2;AC_Hom=2;AC_Hemi=0;HWE=0.278196	GT:AD:DP:GP:PL	1/1:0,8:8:0,0.027035,0.972965:196,24,0	./.:0,0:0:0.60926,0.342582,0.048158:0,0,0	0/0:7,0:7:0.995627,0.004373,0:0,21,176	0/0:1,0:1:0.780549,0.219446,5e-06:0,3,41	0/0:3,0:3:0.934331,0.065669,0:0,9,112	0/0:2,0:2:0.876754,0.123246,0:0,6,56	./.:0,0:0:0.60926,0.342582,0.048158:0,0,0	0/0:1,0:1:0.780457,0.21942,0.000123:0,3,27	0/0:7,0:7:0.995627,0.004373,0:0,21,192	0/1:20,3:23:9.5e-05,0.999905,0:43,0,295	0/1:7,2:9:0.001433,0.998567,0:31,0,159	0/0:40,0:40:1,0,0:0,120,386	0/0:1,0:1:0.780457,0.21942,0.000123:0,3,27
chr9	6270959	chr9_6270959_G_A	G	A	.	PASS	AF=0.115385;DP=186;NS=13;AN=26;MAF=0.115385;AC=3;AC_Het=1;AC_Hom=2;AC_Hemi=0;HWE=0.12	GT:AD:DP:GP:PL	0/0:12,0:12:0.999942,5.8e-05,0:0,36,270	0/0:3,0:3:0.971307,0.028693,0:0,9,94	0/0:17,0:17:0.999998,2e-06,0:0,51,348	0/1:11,3:14:0.000445,0.999555,0:40,0,255	0/0:14,0:14:0.999986,1.4e-05,0:0,42,298	0/0:4,0:4:0.985445,0.014555,0:0,12,138	0/0:4,0:4:0.985445,0.014555,0:0,12,118	1/1:0,5:5:0,0.345935,0.654065:166,15,0	0/0:5,0:5:0.992669,0.007331,0:0,15,144	0/0:22,0:22:1,0,0:0,66,370	0/0:11,0:11:0.999885,0.000115,0:0,33,280	0/0:72,0:72:1,0,0:0,217,429	0/0:3,0:3:0.971307,0.028693,0:0,9,84
chr9	6272785	chr9_6272785_G_A	G	A	.	PASS	AF=0.115385;DP=184;NS=13;AN=26;MAF=0.115385;AC=3;AC_Het=3;AC_Hom=0;AC_Hemi=0;HWE=1	GT:AD:DP:GP:PL	0/0:19,0:19:0.999999,1e-06,0:0,57,305	0/1:0,1:1:0.011837,0.862704,0.12546:27,3,0	0/1:10,3:13:1e-06,0.999999,0:68,0,225	0/1:2,8:10:0,0.999998,2e-06:199,0,46	0/0:4,0:4:0.982147,0.017853,0:0,12,124	0/0:6,0:6:0.995476,0.004524,0:0,18,174	0/0:4,0:4:0.982147,0.017853,0:0,12,120	0/0:1,0:1:0.873007,0.126956,3.7e-05:0,3,27	0/0:8,0:8:0.998865,0.001135,0:0,24,192	0/0:20,0:20:1,0,0:0,60,342	0/0:8,0:8:0.998865,0.001135,0:0,24,226	0/0:85,0:85:1,0,0:0,256,432	0/0:4,0:4:0.982147,0.017853,0:0,12,121
chr9	6274471	chr9_6274471_A_G	A	G	.	PASS	AF=0.166667;DP=164;NS=12;AN=24;MAF=0.166667;AC=4;AC_Het=4;AC_Hom=0;AC_Hemi=0;HWE=1	GT:AD:DP:GP:PL	0/0:8,0:8:0.998277,0.001723,0:0,24,179	./.:0,0:0:0.670781,0.296463,0.032757:0,0,0	0/0:14,0:14:0.999973,2.7e-05,0:0,42,265	0/1:3,7:10:0,0.999998,2e-06:120,0,48	0/1:6,3:9:0,1,0:67,0,128	0/1:3,1:4:0.067179,0.93282,0:15,0,56	0/0:1,0:1:0.818997,0.180983,2e-05:0,3,33	0/1:0,1:1:0.007341,0.812999,0.179661:27,3,0	0/0:7,0:7:0.996559,0.003441,0:0,21,171	0/0:26,0:26:1,0,0:0,78,363	0/0:16,0:16:0.999993,7e-06,0:0,48,293	0/0:65,0:65:1,0,0:0,196,376	0/0:3,0:3:0.947648,0.052352,0:0,9,83
chr9	6276125	chr9_6276125_T_A	T	A	.	PASS	AF=0.230769;DP=224;NS=13;AN=26;MAF=0.230769;AC=6;AC_Het=6;AC_Hom=0;AC_Hemi=0;HWE=1	GT:AD:DP:GP:PL	0/0:34,1:35:1,0,0:0,78,369	0/1:0,1:1:0.000551,0.779338,0.220112:37,3,0	0/0:20,1:21:0.999728,0.000272,0:0,33,330	0/1:15,2:17:0.139322,0.860678,0:10,0,289	0/1:6,1:7:0.06681,0.93319,0:14,0,165	0/0:10,0:10:0.999449,0.000551,0:0,30,241	0/1:8,1:9:0.083082,0.916918,0:13,0,191	0/0:3,0:3:0.93405,0.06595,0:0,9,93	0/1:4,1:5:0.005632,0.994368,0:25,0,124	0/0:36,2:38:0.999989,1.1e-05,0:0,47,374	0/0:18,0:18:0.999998,2e-06,0:0,54,351	0/0:50,0:50:1,0,0:0,151,355	0/1:9,1:10:0.265464,0.734536,0:7,0,214
chr9	6279302	chr9_6279302_A_G	A	G	.	PASS	AF=0.5;DP=95;NS=12;AN=24;MAF=0.5;AC=12;AC_Het=4;AC_Hom=8;AC_Hemi=0;HWE=0.281462	GT:AD:DP:GP:PL	1/1:0,9:9:0,0.003984,0.996016:215,27,0	1/1:0,2:2:0,0.33865,0.661349:67,6,0	0/1:6,4:10:0,1,0:91,0,145	0/1:8,1:9:0.11594,0.88406,0:6,0,165	0/0:8,0:8:0.99243,0.00757,0:0,24,201	1/1:0,2:2:0,0.33865,0.661349:67,6,0	1/1:0,2:2:0,0.33865,0.661349:67,6,0	0/1:0,1:1:0.001033,0.505438,0.493529:27,3,0	0/0:14,0:14:0.999881,0.000119,0:0,42,318	0/0:23,0:23:1,0,0:0,69,367	0/0:14,0:14:0.999881,0.000119,0:0,42,305	./.:0,0:0:0.255998,0.499929,0.244073:0,0,0	0/1:0,1:1:0.001033,0.505438,0.493529:27,3,0
chr9	6284041	chr9_6284041_T_C	T	C	.	PASS	AF=0.409091;DP=145;NS=11;AN=22;MAF=0.409091;AC=9;AC_Het=1;AC_Hom=8;AC_Hemi=0;HWE=0.00928793	GT:AD:DP:GP:PL	0/0:32,0:32:1,0,0:0,96,400	1/1:0,5:5:0,0.077751,0.922249:145,15,0	1/1:0,21:21:0,1e-06,0.999999:355,63,0	0/0:11,0:11:0.999277,0.000723,0:0,33,281	0/0:2,0:2:0.729579,0.270421,0:0,6,65	./.:0,0:0:0.329794,0.488966,0.18124:0,0,0	1/1:0,3:3:0,0.252184,0.747816:97,9,0	0/1:0,1:1:6.2e-05,0.57424,0.425699:41,3,0	0/0:12,0:12:0.999638,0.000362,0:0,36,304	0/0:31,0:31:1,0,0:0,93,416	0/0:16,0:16:0.999977,2.3e-05,0:0,48,321	1/1:0,11:11:0,0.001315,0.998685:167,33,0	./.:0,0:0:0.329794,0.488966,0.18124:0,0,0
chr9	6289637	chr9_6289637_C_T	C	T	.	PASS	AF=0.166667;DP=158;NS=12;AN=24;MAF=0.166667;AC=4;AC_Het=0;AC_Hom=4;AC_Hemi=0;HWE=0.00621118	GT:AD:DP:GP:PL	0/0:27,0:27:1,0,0:0,81,349	0/0:4,0:4:0.976025,0.023975,0:0,12,121	1/1:0,26:26:0,0,1:403,78,0	1/1:0,4:4:0,0.388769,0.611231:126,12,0	0/0:6,0:6:0.993897,0.006103,0:0,18,182	./.:0,0:0:0.698488,0.274536,0.026976:0,0,0	0/0:3,0:3:0.953172,0.046828,0:0,9,93	0/0:1,0:1:0.835755,0.164242,3e-06:0,3,41	0/0:16,0:16:0.999994,6e-06,0:0,48,313	0/0:30,0:30:1,0,0:0,90,388	0/0:16,0:16:0.999994,6e-06,0:0,48,353	0/0:22,0:22:1,0,0:0,66,219	0/0:2,0:2:0.910532,0.089468,0:0,6,62
chr9	6292457	chr9_6292457_A_C	A	C	.	PASS	AF=0.227273;DP=103;NS=11;AN=22;MAF=0.227273;AC=5;AC_Het=3;AC_Hom=2;AC_Hemi=0;HWE=0.438596	GT:AD:DP:GP:PL	1/1:0,7:7:0,0.043209,0.956791:151,21,0	0/0:1,0:1:0.742299,0.256812,0.000889:0,3,20	0/0:12,0:12:0.999831,0.000169,0:0,36,248	0/0:5,0:5:0.978835,0.021165,0:0,15,139	0/1:2,1:3:0.102709,0.897291,0:11,0,58	0/0:1,0:1:0.742435,0.256859,0.000706:0,3,21	./.:0,0:0:0.551986,0.381943,0.066071:0,0,0	./.:0,0:0:0.551986,0.381943,0.066071:0,0,0	0/0:7,0:7:0.994624,0.005376,0:0,21,157	0/0:28,3:31:0.999879,0.000121,0:0,38,291	0/0:11,0:11:0.999662,0.000338,0:0,33,250	0/1:11,12:23:0,1,0:170,0,109	0/1:0,1:1:0.000171,0.742829,0.257:41,3,0
chr9	6292621	chr9_6292621_G_A	G	A	.	PASS	AF=0.166667;DP=171;NS=12;AN=24;MAF=0.166667;AC=4;AC_Het=4;AC_Hom=0;AC_Hemi=0;HWE=1	GT:AD:DP:GP:PL	0/0:30,0:30:1,0,0:0,90,287	0/1:6,3:9:0,1,0:76,0,132	0/1:11,2:13:0.028417,0.971583,0:19,0,231	0/0:9,0:9:0.999169,0.000831,0:0,27,214	0/1:4,2:6:7.5e-05,0.999925,0:45,0,119	./.:0,0:0:0.679834,0.289373,0.030793:0,0,0	0/0:5,0:5:0.986874,0.013126,0:0,15,152	0/1:0,1:1:0.000308,0.824265,0.175427:41,3,0	0/0:10,0:10:0.999585,0.000415,0:0,30,270	0/0:39,0:39:1,0,0:0,117,420	0/0:21,0:21:1,0,0:0,63,384	0/0:24,0:24:1,0,0:0,72,270	0/0:3,0:3:0.949483,0.050517,0:0,9,83
chr9	6293617	chr9_6293617_G_A	G	A	.	PASS	AF=0.153846;DP=157;NS=13;AN=26;MAF=0.153846;AC=4;AC_Het=2;AC_Hom=2;AC_Hemi=0;HWE=0.234783	GT:AD:DP:GP:PL	0/0:12,0:12:0.999887,0.000113,0:0,36,219	1/1:0,6:6:0,0.119191,0.880809:130,18,0	0/0:16,0:16:0.999993,7e-06,0:0,48,303	0/1:0,2:2:0,0.684063,0.315937:71,6,0	0/0:5,0:5:0.985773,0.014227,0:0,15,142	0/0:2,0:2:0.896492,0.103508,0:0,6,55	0/0:3,0:3:0.945422,0.054578,0:0,9,87	0/1:0,3:3:0,0.519828,0.480172:85,9,0	0/0:11,0:11:0.999775,0.000225,0:0,33,256	0/0:24,0:24:1,0,0:0,72,369	0/0:15,0:15:0.999986,1.4e-05,0:0,45,307	0/0:54,0:54:1,0,0:0,163,358	0/0:4,0:4:0.971945,0.028055,0:0,12,105
chr9	6293724	chr9_6293724_C_T	C	T	.	PASS	AF=0.125;DP=193;NS=12;AN=24;MAF=0.125;AC=3;AC_Het=3;AC_Hom=0;AC_Hemi=0;HWE=1	GT:AD:DP:GP:PL	0/0:21,0:21:1,0,0:0,63,320	0/0:4,0:4:0.977221,0.022779,0:0,12,109	0/0:19,0:19:0.999999,1e-06,0:0,57,359	0/1:0,2:2:0,0.728347,0.271653:75,6,0	0/0:6,0:6:0.994206,0.005794,0:0,18,192	0/1:0,1:1:0.00226,0.840921,0.156818:33,3,0	0/0:1,0:1:0.842779,0.157162,5.8e-05:0,3,27	./.:0,0:0:0.710358,0.264939,0.024703:0,0,0	0/0:8,0:8:0.998545,0.001455,0:0,24,226	0/0:27,0:27:1,0,0:0,81,368	0/0:8,0:8:0.998545,0.001455,0:0,24,203	0/1:51,43:94:0,1,0:321,0,356	0/0:1,0:1:0.842826,0.157171,4e-06:0,3,39
chr9	6294938	chr9_6294938_G_A	G	A	.	PASS	AF=0.5;DP=156;NS=11;AN=22;MAF=0.5;AC=11;AC_Het=1;AC_Hom=10;AC_Hemi=0;HWE=0.0107622	GT:AD:DP:GP:PL	1/1:0,5:5:0,0.058848,0.941152:152,15,0	1/1:0,4:4:0,0.111156,0.888844:120,12,0	1/1:0,17:17:0,1.5e-05,0.999985:321,51,0	0/0:11,0:11:0.999025,0.000975,0:0,33,264	0/0:10,0:10:0.998052,0.001948,0:0,30,258	./.:0,0:0:0.250122,0.5,0.249878:0,0,0	1/1:0,2:2:0,0.333438,0.666562:77,6,0	./.:0,0:0:0.250122,0.5,0.249878:0,0,0	0/0:9,0:9:0.996111,0.003889,0:0,27,260	0/0:42,0:42:1,0,0:0,126,432	0/0:16,0:16:0.99997,3e-05,0:0,48,328	1/1:0,37:37:0,0,1:250,111,0	0/1:0,1:1:0.003959,0.49814,0.497901:21,3,0
chr9	6296259	chr9_6296259_C_T	C	T	.	PASS	AF=0.25;DP=134;NS=12;AN=24;MAF=0.25;AC=6;AC_Het=4;AC_Hom=2;AC_Hemi=0;HWE=1	GT:AD:DP:GP:PL	0/1:16,8:24:0,1,0:115,0,247	0/1:1,1:2:0.040987,0.958957,5.6e-05:15,0,35	0/0:12,1:13:0.581922,0.418078,0:0,0,237	1/1:0,5:5:0,0.14443,0.85557:125,15,0	0/1:9,2:11:0.220968,0.779032,0:7,0,190	0/0:2,0:2:0.843806,0.156194,0:0,6,64	0/1:1,4:5:0,0.998131,0.001869:104,0,20	0/0:1,0:1:0.729806,0.270186,8e-06:0,3,41	0/0:4,0:4:0.955771,0.044229,0:0,12,125	0/0:30,0:30:1,0,0:0,90,395	0/0:11,0:11:0.999639,0.000361,0:0,33,265	0/0:25,0:25:1,0,0:0,75,296	./.:0,0:0:0.532623,0.394375,0.073003:0,0,0
chr9	6296312	chr9_6296312_C_T	C	T	.	PASS	AF=0.291667;DP=144;NS=12;AN=24;MAF=0.291667;AC=7;AC_Het=5;AC_Hom=2;AC_Hemi=0;HWE=1	GT:AD:DP:GP:PL	0/1:10,14:24:0,1,0:216,0,192	0/0:1,0:1:0.67006,0.329682,0.000258:0,3,28	0/0:18,0:18:0.999996,4e-06,0:0,54,312	1/1:0,7:7:0,0.030777,0.969223:193,21,0	0/1:3,2:5:0.003982,0.996018,0:24,0,101	0/1:0,2:2:0,0.504016,0.495984:75,6,0	0/0:1,0:1:0.670164,0.329733,0.000102:0,3,32	./.:0,0:0:0.44921,0.442043,0.108748:0,0,0	0/1:3,1:4:0.201046,0.798954,0:6,0,97	0/0:33,0:33:1,0,0:0,99,407	0/0:14,0:14:0.99994,6e-05,0:0,42,304	0/0:26,0:26:1,0,0:0,78,264	0/1:1,1:2:0.006393,0.993117,0.00049:22,0,27
chr9	6297044	chr9_6297044_A_C	A	C	.	PASS	AF=0.409091;DP=74;NS=11;AN=22;MAF=0.409091;AC=9;AC_Het=1;AC_Hom=8;AC_Hemi=0;HWE=0.00928793	GT:AD:DP:GP:PL	./.:0,0:0:0.355578,0.481451,0.162971:0,0,0	0/0:2,0:2:0.747109,0.252891,0:0,6,68	1/1:0,6:6:0,0.044121,0.955879:154,18,0	1/1:0,2:2:0,0.424805,0.575195:74,6,0	0/0:4,0:4:0.92198,0.07802,0:0,12,114	0/1:0,1:1:0.000351,0.596093,0.403557:34,3,0	0/0:3,0:3:0.855252,0.144747,0:0,9,61	./.:0,0:0:0.355578,0.481451,0.162971:0,0,0	0/0:7,0:7:0.989533,0.010467,0:0,21,186	0/0:31,0:31:1,0,0:0,93,384	0/0:12,0:12:0.99967,0.00033,0:0,36,276	1/1:0,3:3:0,0.269683,0.730317:80,9,0	1/1:0,3:3:0,0.269683,0.730317:72,9,0
chr9	6298206	chr9_6298206_T_G	T	G	.	PASS	AF=0.409091;DP=270;NS=11;AN=22;MAF=0.409091;AC=9;AC_Het=9;AC_Hom=0;AC_Hemi=0;HWE=0.0659	GT:AD:DP:GP:PL	0/1:44,100:144:0,1,0:313,0,228	0/1:0,1:1:0.00369,0.525014,0.471296:22,3,0	0/0:9,0:9:0.996506,0.003494,0:0,27,194	0/0:5,0:5:0.946878,0.053122,0:0,15,167	0/1:6,2:8:0.00868,0.99132,0:18,0,171	./.:0,0:0:0.277687,0.498546,0.223766:0,0,0	./.:0,0:0:0.277687,0.498546,0.223766:0,0,0	0/1:0,1:1:0.000294,0.526803,0.472902:33,3,0	0/1:22,5:27:0,1,0:72,0,331	0/1:33,7:40:0,1,0:65,0,350	0/1:14,2:16:0.048838,0.951162,0:10,0,282	0/1:8,4:12:3.8e-05,0.999962,0:42,0,121	0/1:0,1:1:0.00369,0.525014,0.471296:22,3,0
chr9	6299748	chr9_6299748_C_T	C	T	.	PASS	AF=0.416667;DP=268;NS=12;AN=24;MAF=0.416667;AC=10;AC_Het=8;AC_Hom=2;AC_Hemi=0;HWE=0.547718	GT:AD:DP:GP:PL	1/1:6,116:122:0,0,1:316,207,0	0/1:0,1:1:0.002374,0.52876,0.468866:24,3,0	0/1:9,7:16:0,1,0:103,0,175	./.:0,0:0:0.280922,0.498197,0.22088:0,0,0	0/1:5,2:7:5.7e-05,0.999943,0:40,0,100	0/1:1,3:4:1e-06,0.965915,0.034084:58,0,11	0/1:1,1:2:0.011029,0.978062,0.01091:17,0,16	0/0:1,0:1:0.529326,0.469358,0.001316:0,3,25	0/1:7,3:10:3.6e-05,0.999964,0:42,0,172	0/0:28,1:29:0.999974,2.6e-05,0:0,48,339	0/1:12,4:16:6.7e-05,0.999933,0:39,0,244	0/1:11,46:57:0,1,0:287,0,60	0/0:2,0:2:0.69282,0.307162,1.8e-05:0,6,45
chr9	6299749	chr9_6299749_G_A	G	A	.	PASS	AF=0.291667;DP=268;NS=12;AN=24;MAF=0.291667;AC=7;AC_Het=7;AC_Hom=0;AC_Hemi=0;HWE=0.487414	GT:AD:DP:GP:PL	0/0:120,0:120:1,0,0:0,361,387	0/1:0,1:1:0.005518,0.670321,0.32416:24,3,0	0/1:14,4:18:1e-06,0.999999,0:59,0,216	./.:0,0:0:0.454334,0.439418,0.106248:0,0,0	0/0:7,0:7:0.992501,0.007499,0:0,21,159	0/1:2,2:4:0.00037,0.999554,7.7e-05:34,0,35	0/1:1,1:2:0.020137,0.973938,0.005925:17,0,16	0/0:1,0:1:0.673709,0.325793,0.000498:0,3,25	0/1:8,3:11:0.000131,0.999869,0:39,0,189	0/0:29,1:30:0.999994,6e-06,0:0,52,352	0/1:12,3:15:0.010038,0.989962,0:20,0,243	0/1:25,31:56:0,1,0:160,0,265	0/0:2,0:2:0.805285,0.194708,6e-06:0,6,45
chr9	6299753	chr9_6299753_G_A	G	A	.	PASS	AF=0.333333;DP=265;NS=12;AN=24;MAF=0.333333;AC=8;AC_Het=6;AC_Hom=2;AC_Hemi=0;HWE=1	GT:AD:DP:GP:PL	0/0:114,7:121:1,0,0:0,191,309	0/0:1,0:1:0.647335,0.351903,0.000762:0,3,24	0/1:11,6:17:0,1,0:73,0,201	./.:0,0:0:0.419679,0.456295,0.124026:0,0,0	0/1:5,2:7:0.00461,0.99539,0:23,0,117	0/1:2,1:3:0.035393,0.964557,5e-05:14,0,37	0/1:1,1:2:0.022497,0.972218,0.005285:16,0,17	0/0:1,0:1:0.647436,0.351958,0.000605:0,3,25	0/0:10,1:11:0.702086,0.297914,0:0,4,209	0/1:22,5:27:0.021425,0.978575,0:16,0,318	0/0:14,1:15:0.994536,0.005464,0:0,23,270	0/1:34,22:56:0,1,0:249,0,159	1/1:0,2:2:5.7e-05,0.479068,0.520874:45,6,0
chr9	6302236	chr9_6302236_A_G	A	G	.	PASS	AF=0.409091;DP=114;NS=11;AN=22;MAF=0.409091;AC=9;AC_Het=3;AC_Hom=6;AC_Hemi=0;HWE=0.214507	GT:AD:DP:GP:PL	1/1:0,19:19:0,4e-06,0.999996:240,57,0	./.:0,0:0:0.262491,0.499695,0.237813:0,0,0	0/0:11,1:12:0.681529,0.318471,0:0,6,214	0/0:1,0:1:0.512323,0.487641,3.7e-05:0,3,41	0/1:6,2:8:6.7e-05,0.999933,0:39,0,124	0/1:0,1:1:0.00027,0.512199,0.487531:33,3,0	0/1:0,1:1:4.3e-05,0.512315,0.487642:41,3,0	./.:0,0:0:0.262491,0.499695,0.237813:0,0,0	0/0:8,0:8:0.992619,0.007381,0:0,24,235	0/0:23,1:24:0.999885,0.000115,0:0,42,349	0/0:17,1:18:0.994204,0.005796,0:0,25,314	1/1:0,9:9:0,0.004087,0.995913:171,27,0	1/1:0,5:5:0,0.061614,0.938386:143,15,0
chr9	6302269	chr9_6302269_T_C	T	C	.	PASS	AF=0.458333;DP=129;NS=12;AN=24;MAF=0.458333;AC=11;AC_Het=1;AC_Hom=10;AC_Hemi=0;HWE=0.00444205	GT:AD:DP:GP:PL	1/1:0,37:37:0,0,1:365,111,0	1/1:0,2:2:0,0.382235,0.617765:70,6,0	1/1:0,14:14:0,0.000151,0.999849:285,42,0	1/1:0,4:4:0,0.13396,0.86604:133,12,0	0/1:4,3:7:0,1,0:70,0,79	0/0:1,0:1:0.552974,0.446845,0.000181:0,3,33	1/1:0,3:3:0,0.236272,0.763728:88,9,0	./.:0,0:0:0.305889,0.494367,0.199745:0,0,0	0/0:8,0:8:0.993727,0.006273,0:0,24,208	0/0:18,0:18:0.999994,6e-06,0:0,54,295	0/0:18,0:18:0.999994,6e-06,0:0,54,328	0/0:11,0:11:0.999212,0.000788,0:0,33,223	0/0:6,0:6:0.975371,0.024629,0:0,18,160
chr9	6302329	chr9_6302329_G_A	G	A	.	PASS	AF=0.181818;DP=111;NS=11;AN=22;MAF=0.181818;AC=4;AC_Het=2;AC_Hom=2;AC_Hemi=0;HWE=0.278196	GT:AD:DP:GP:PL	0/1:19,3:22:0.079565,0.920435,0:14,0,282	0/0:3,0:3:0.94653,0.05347,0:0,9,104	0/0:15,0:15:0.999986,1.4e-05,0:0,45,279	1/1:0,7:7:0,0.064671,0.935329:185,21,0	0/1:3,1:4:0.05301,0.94699,0:16,0,97	./.:0,0:0:0.665336,0.30069,0.033973:0,0,0	0/0:1,0:1:0.815615,0.184302,8.3e-05:0,3,27	./.:0,0:0:0.665336,0.30069,0.033973:0,0,0	0/0:11,0:11:0.999779,0.000221,0:0,33,278	0/0:12,0:12:0.99989,0.00011,0:0,36,285	0/0:13,0:13:0.999945,5.5e-05,0:0,39,307	0/0:16,0:16:0.999993,7e-06,0:0,48,286	0/0:5,0:5:0.986074,0.013926,0:0,15,140
chr9	6302379	chr9_6302379_G_A	G	A	.	PASS	AF=0.181818;DP=110;NS=11;AN=22;MAF=0.181818;AC=4;AC_Het=2;AC_Hom=2;AC_Hemi=0;HWE=0.278196	GT:AD:DP:GP:PL	0/0:16,0:16:0.999993,7e-06,0:0,48,288	0/1:1,2:3:5e-06,0.999065,0.000929:56,0,21	1/1:1,20:21:0,0.00412,0.99588:329,33,0	0/0:5,0:5:0.985659,0.014341,0:0,15,168	0/0:3,0:3:0.945001,0.054999,0:0,9,101	./.:0,0:0:0.657975,0.306363,0.035662:0,0,0	0/0:2,0:2:0.895735,0.104265,0:0,6,62	./.:0,0:0:0.657975,0.306363,0.035662:0,0,0	0/0:12,0:12:0.999886,0.000114,0:0,36,302	0/0:20,0:20:1,0,0:0,60,359	0/0:9,0:9:0.999091,0.000909,0:0,27,253	0/0:14,0:14:0.999972,2.8e-05,0:0,42,157	0/1:3,1:4:0.016919,0.983081,0:21,0,80
chr9	6305714	chr9_6305714_G_A	G	A	.	PASS	AF=0.136364;DP=159;NS=11;AN=22;MAF=0.136364;AC=3;AC_Het=3;AC_Hom=0;AC_Hemi=0;HWE=1	GT:AD:DP:GP:PL	0/0:23,0:23:1,0,0:0,69,334	0/0:1,0:1:0.862779,0.137048,0.000173:0,3,21	0/0:14,0:14:0.999981,1.9e-05,0:0,42,284	0/0:5,0:5:0.99017,0.00983,0:0,15,162	0/1:4,1:5:0.240424,0.759576,0:10,0,105	0/0:3,0:3:0.961806,0.038194,0:0,9,94	./.:0,0:0:0.744644,0.236567,0.018789:0,0,0	./.:0,0:0:0.744644,0.236567,0.018789:0,0,0	0/1:6,2:8:0.003356,0.996644,0:30,0,146	0/0:18,1:19:0.999691,0.000309,0:0,30,298	0/0:12,0:12:0.999922,7.8e-05,0:0,36,283	0/1:51,16:67:0,1,0:137,0,284	0/0:2,0:2:0.926422,0.073578,0:0,6,58
chr9	6306924	chr9_6306924_C_T	C	T	.	PASS	AF=0.125;DP=231;NS=12;AN=24;MAF=0.125;AC=3;AC_Het=3;AC_Hom=0;AC_Hemi=0;HWE=1	GT:AD:DP:GP:PL	0/0:76,4:80:1,0,0:0,137,363	0/1:0,2:2:1.3e-05,0.755435,0.244552:59,6,0	0/0:27,0:27:1,0,0:0,81,396	0/0:4,0:4:0.98017,0.01983,0:0,12,129	0/1:7,1:8:0.111325,0.888675,0:14,0,183	0/0:5,0:5:0.989986,0.010014,0:0,15,153	0/0:1,0:1:0.860683,0.139308,9e-06:0,3,34	./.:0,0:0:0.740787,0.239806,0.019407:0,0,0	0/0:11,0:11:0.999842,0.000158,0:0,33,240	0/0:20,1:21:0.999226,0.000774,0:0,26,326	0/0:8,0:8:0.998737,0.001263,0:0,24,226	0/1:34,26:60:0,1,0:275,0,330	0/0:3,0:3:0.96111,0.03889,0:0,9,65
chr9	6307012	chr9_6307012_T_C	T	C	.	PASS	AF=0.166667;DP=178;NS=12;AN=24;MAF=0.166667;AC=4;AC_Het=4;AC_Hom=0;AC_Hemi=0;HWE=1	GT:AD:DP:GP:PL	0/0:52,0:52:1,0,0:0,157,372	0/0:1,0:1:0.840754,0.159237,1e-05:0,3,35	0/0:24,0:24:1,0,0:0,72,370	0/0:3,0:3:0.954792,0.045208,0:0,9,105	0/1:9,3:12:8e-06,0.999992,0:55,0,188	0/1:3,1:4:0.208862,0.791138,0:10,0,64	0/0:1,0:1:0.840754,0.159237,1e-05:0,3,35	./.:0,0:0:0.706879,0.267764,0.025357:0,0,0	0/1:7,2:9:0.000107,0.999893,0:44,0,127	0/1:17,2:19:0.42022,0.57978,0:6,0,261	0/0:9,0:9:0.999261,0.000739,0:0,27,222	0/0:42,0:42:1,0,0:0,126,268	0/0:2,0:2:0.913494,0.086506,0:0,6,60
chr9	6307044	chr9_6307044_T_C	T	C	.	PASS	AF=0.375;DP=202;NS=12;AN=24;MAF=0.375;AC=9;AC_Het=5;AC_Hom=4;AC_Hemi=0;HWE=1	GT:AD:DP:GP:PL	0/1:14,49:63:0,1,0:286,0,108	1/1:0,2:2:1e-06,0.456836,0.543163:64,6,0	0/0:28,2:30:0.999883,0.000117,0:0,40,336	0/1:1,1:2:0.001682,0.99802,0.000298:27,0,30	0/0:7,1:8:0.67526,0.32474,0:0,4,157	0/1:1,3:4:1e-06,0.990627,0.009372:59,0,15	./.:0,0:0:0.393338,0.467657,0.139005:0,0,0	0/0:1,0:1:0.627113,0.372798,8.8e-05:0,3,34	0/1:11,4:15:0,1,0:67,0,220	0/0:29,2:31:0.99995,5e-05,0:0,44,308	0/0:11,1:12:0.84407,0.15593,0:0,8,218	0/1:20,12:32:0,1,0:130,0,164	1/1:0,2:2:6.5e-05,0.456807,0.543128:44,6,0
chr9	6309067	chr9_6309067_G_A	G	A	.	PASS	AF=0.291667;DP=145;NS=12;AN=24;MAF=0.291667;AC=7;AC_Het=3;AC_Hom=4;AC_Hemi=0;HWE=0.194508	GT:AD:DP:GP:PL	0/1:23,4:27:0.00123,0.99877,0:30,0,280	0/0:2,0:2:0.826787,0.173213,0:0,6,55	0/1:19,3:22:0.005251,0.994749,0:24,0,298	1/1:0,4:4:0,0.229769,0.770231:128,12,0	0/0:5,0:5:0.974481,0.025519,0:0,15,171	0/0:3,0:3:0.905182,0.094818,0:0,9,82	0/0:3,0:3:0.905182,0.094818,0:0,9,91	./.:0,0:0:0.496626,0.416182,0.087192:0,0,0	0/0:10,0:10:0.999182,0.000818,0:0,30,251	0/0:17,0:17:0.999994,6e-06,0:0,51,334	0/0:8,0:8:0.996737,0.003263,0:0,24,197	0/1:13,25:38:0,1,0:295,0,174	1/1:0,6:6:0,0.069401,0.930599:168,18,0
chr9	6309165	chr9_6309165_A_G	A	G	.	PASS	AF=0.458333;DP=145;NS=12;AN=24;MAF=0.458333;AC=11;AC_Het=3;AC_Hom=8;AC_Hemi=0;HWE=0.103129	GT:AD:DP:GP:PL	0/1:5,19:24:0,1,0:272,0,71	0/0:5,0:5:0.950241,0.049759,0:0,15,130	1/1:2,26:28:0,0.011432,0.988568:341,23,0	1/1:0,6:6:0,0.035954,0.964046:166,18,0	0/0:7,0:7:0.987078,0.012922,0:0,21,204	0/1:1,1:2:0.000476,0.999357,0.000167:31,0,34	1/1:0,4:4:0,0.129816,0.870184:140,12,0	./.:0,0:0:0.296052,0.496109,0.207839:0,0,0	0/0:5,0:5:0.950241,0.049759,0:0,15,138	0/0:21,0:21:0.999999,1e-06,0:0,63,363	0/0:8,0:8:0.993497,0.006503,0:0,24,217	1/1:1,28:29:0,1e-06,0.999999:318,64,0	0/1:2,4:6:0,0.999997,3e-06:117,0,52
chr9	6309294	chr9_6309294_A_G	A	G	.	PASS	AF=0.166667;DP=139;NS=12;AN=24;MAF=0.166667;AC=4;AC_Het=4;AC_Hom=0;AC_Hemi=0;HWE=1	GT:AD:DP:GP:PL	0/1:10,7:17:0,1,0:94,0,202	0/0:4,0:4:0.970755,0.029245,0:0,12,120	0/1:18,4:22:2e-06,0.999998,0:60,0,296	0/0:4,0:4:0.970755,0.029245,0:0,12,136	0/1:5,1:6:0.016435,0.983565,0:21,0,150	./.:0,0:0:0.649297,0.312986,0.037718:0,0,0	0/0:2,0:2:0.892453,0.107547,0:0,6,64	0/0:1,0:1:0.805787,0.194208,5e-06:0,3,40	0/0:11,0:11:0.999765,0.000235,0:0,33,289	0/0:19,0:19:0.999999,1e-06,0:0,57,349	0/0:12,1:13:0.68133,0.31867,0:0,0,254	0/0:37,0:37:1,0,0:0,111,362	0/1:2,1:3:0.001657,0.998343,0:31,0,62
chr9	6309495	chr9_6309495_T_C	T	C	.	PASS	AF=0.115385;DP=125;NS=13;AN=26;MAF=0.115385;AC=3;AC_Het=3;AC_Hom=0;AC_Hemi=0;HWE=1	GT:AD:DP:GP:PL	0/1:6,11:17:0,1,0:183,0,131	0/0:3,0:3:0.964338,0.035662,0:0,9,95	0/0:26,2:28:0.999926,7.4e-05,0:0,36,371	0/0:2,0:2:0.931131,0.068869,0:0,6,79	0/0:4,0:4:0.981845,0.018155,0:0,12,138	0/0:3,0:3:0.964338,0.035662,0:0,9,92	0/0:3,0:3:0.964338,0.035662,0:0,9,90	0/0:1,0:1:0.871134,0.128864,2e-06:0,3,41	0/0:6,0:6:0.995399,0.004601,0:0,18,179	0/0:21,1:22:0.999982,1.8e-05,0:0,42,356	0/1:6,2:8:6.9e-05,0.999931,0:47,0,172	0/1:20,4:24:0.012642,0.987358,0:24,0,300	0/0:3,0:3:0.964338,0.035662,0:0,9,105
chr9	6309543	chr9_6309543_C_T	C	T	.	PASS	AF=0.115385;DP=80;NS=13;AN=26;MAF=0.115385;AC=3;AC_Het=3;AC_Hom=0;AC_Hemi=0;HWE=1	GT:AD:DP:GP:PL	0/0:5,0:5:0.990257,0.009743,0:0,15,146	0/1:0,1:1:0.001377,0.862788,0.135836:36,3,0	0/0:12,0:12:0.999923,7.7e-05,0:0,36,282	0/0:3,0:3:0.962132,0.037868,0:0,9,100	0/0:5,0:5:0.990257,0.009743,0:0,15,157	0/0:2,0:2:0.927027,0.072973,0:0,6,64	0/0:2,0:2:0.927027,0.072973,0:0,6,67	0/0:1,0:1:0.863977,0.13602,3e-06:0,3,39	0/0:7,0:7:0.997546,0.002454,0:0,21,195	0/0:18,0:18:0.999999,1e-06,0:0,54,324	0/1:7,1:8:0.075168,0.924832,0:16,0,168	0/0:13,0:13:0.999962,3.8e-05,0:0,39,289	0/1:0,1:1:0.000548,0.863503,0.135948:40,3,0
chr9	6309575	chr9_6309575_C_T	C	T	.	PASS	AF=0.136364;DP=84;NS=11;AN=22;MAF=0.136364;AC=3;AC_Het=1;AC_Hom=2;AC_Hemi=0;HWE=0.142857	GT:AD:DP:GP:PL	0/0:12,0:12:0.999921,7.9e-05,0:0,36,250	0/0:2,0:2:0.924732,0.075268,0:0,6,78	0/0:10,0:10:0.999682,0.000318,0:0,30,242	1/1:0,5:5:0,0.27741,0.72259:151,15,0	0/1:3,2:5:0.00016,0.99984,0:43,0,86	./.:0,0:0:0.739599,0.2408,0.0196:0,0,0	0/0:1,0:1:0.859999,0.139999,2e-06:0,3,40	./.:0,0:0:0.739599,0.2408,0.0196:0,0,0	0/0:9,0:9:0.999365,0.000635,0:0,27,221	0/0:21,0:21:1,0,0:0,63,290	0/0:9,0:9:0.999365,0.000635,0:0,27,189	0/0:9,0:9:0.999365,0.000635,0:0,27,203	0/0:1,0:1:0.859995,0.139998,7e-06:0,3,35
chr9	6309623	chr9_6309623_A_G	A	G	.	PASS	AF=0.5;DP=79;NS=11;AN=22;MAF=0.5;AC=11;AC_Het=1;AC_Hom=10;AC_Hemi=0;HWE=0.0107622	GT:AD:DP:GP:PL	1/1:0,8:8:0,0.00814,0.99186:189,24,0	1/1:0,3:3:0,0.208004,0.791996:97,9,0	1/1:1,12:13:0,0.339171,0.660829:214,6,0	0/0:6,0:6:0.971115,0.028885,0:0,18,167	0/0:4,0:4:0.893671,0.106329,0:0,12,137	0/1:0,1:1:0.00017,0.512238,0.487592:35,3,0	./.:0,0:0:0.262479,0.499696,0.237824:0,0,0	./.:0,0:0:0.262479,0.499696,0.237824:0,0,0	0/0:7,0:7:0.985346,0.014654,0:0,21,175	0/0:20,0:20:0.999998,2e-06,0:0,60,340	0/0:8,0:8:0.992619,0.007381,0:0,24,220	1/1:0,7:7:0,0.016149,0.983851:134,21,0	1/1:0,2:2:0,0.344378,0.655622:68,6,0
chr9	6311048	chr9_6311048_T_A	T	A	.	PASS	AF=0.125;DP=138;NS=12;AN=24;MAF=0.125;AC=3;AC_Het=3;AC_Hom=0;AC_Hemi=0;HWE=1	GT:AD:DP:GP:PL	0/0:10,0:10:0.999649,0.000351,0:0,30,235	0/0:2,0:2:0.917446,0.082554,0:0,6,60	0/0:22,1:23:0.999995,5e-06,0:0,49,337	0/0:3,0:3:0.956946,0.043054,0:0,9,103	0/0:3,0:3:0.956946,0.043054,0:0,9,85	0/0:1,0:1:0.847472,0.152517,1.1e-05:0,3,34	0/0:2,0:2:0.917446,0.082554,0:0,6,67	./.:0,0:0:0.718223,0.258515,0.023262:0,0,0	0/1:6,2:8:0.000218,0.999782,0:41,0,117	0/1:24,3:27:0.087491,0.912509,0:15,0,260	0/0:10,0:10:0.999649,0.000351,0:0,30,214	0/0:43,5:48:0.806069,0.193931,0:0,2,283	0/1:0,1:1:0.002355,0.845484,0.152162:33,3,0
chr9	6311221	chr9_6311221_C_A	C	A	.	PASS	AF=0.454545;DP=199;NS=11;AN=22;MAF=0.454545;AC=10;AC_Het=2;AC_Hom=8;AC_Hemi=0;HWE=0.0610009	GT:AD:DP:GP:PL	1/1:1,28:29:0,9e-06,0.999991:362,54,0	0/0:1,0:1:0.536486,0.463387,0.000127:0,3,35	0/0:26,0:26:1,0,0:0,78,392	0/1:3,2:5:0,1,0:63,0,86	0/0:5,0:5:0.948783,0.051217,0:0,15,170	./.:0,0:0:0.287888,0.497328,0.214784:0,0,0	1/1:0,4:4:0,0.126418,0.873582:133,12,0	./.:0,0:0:0.287888,0.497328,0.214784:0,0,0	0/1:18,3:21:0.000366,0.999634,0:32,0,307	0/0:34,2:36:0.999271,0.000729,0:0,34,348	0/0:14,1:15:0.826291,0.173709,0:0,9,293	1/1:0,55:55:0,0,1:391,166,0	1/1:0,2:2:0,0.366632,0.633368:68,6,0
chr9	6311558	chr9_6311558_C_T	C	T	.	PASS	AF=0.208333;DP=214;NS=12;AN=24;MAF=0.208333;AC=5;AC_Het=5;AC_Hom=0;AC_Hemi=0;HWE=1	GT:AD:DP:GP:PL	0/1:1,10:11:0,0.750847,0.249153:213,3,0	0/0:3,0:3:0.924718,0.075282,0:0,9,94	0/0:21,0:21:1,0,0:0,63,378	0/1:5,1:6:0.015329,0.984671,0:20,0,159	0/0:5,0:5:0.980054,0.019946,0:0,15,150	0/0:3,0:3:0.924718,0.075282,0:0,9,102	0/0:1,0:1:0.754316,0.245643,4e-05:0,3,33	./.:0,0:0:0.569036,0.370617,0.060346:0,0,0	0/1:7,5:12:0,1,0:124,0,163	0/1:21,23:44:0,1,0:308,0,280	0/1:7,7:14:0,1,0:164,0,168	0/0:93,0:93:1,0,0:0,280,441	0/0:1,0:1:0.754332,0.245648,2e-05:0,3,36
chr9	6312999	chr9_6312999_T_C	T	C	.	PASS	AF=0.125;DP=253;NS=12;AN=24;MAF=0.125;AC=3;AC_Het=3;AC_Hom=0;AC_Hemi=0;HWE=1	GT:AD:DP:GP:PL	0/0:24,1:25:0.999914,8.6e-05,0:0,35,317	0/1:2,1:3:0.180113,0.819883,3e-06:12,0,43	0/0:22,1:23:0.999891,0.000109,0:0,34,322	0/0:7,0:7:0.997763,0.002237,0:0,21,185	0/1:16,4:20:3e-06,0.999997,0:60,0,281	0/0:2,0:2:0.93306,0.06694,0:0,6,74	0/1:0,1:1:0.003045,0.871853,0.125102:33,3,0	./.:0,0:0:0.76478,0.219474,0.015746:0,0,0	0/0:16,0:16:0.999996,4e-06,0:0,48,288	0/0:35,0:35:1,0,0:0,105,376	0/0:20,0:20:1,0,0:0,60,318	0/0:91,0:91:1,0,0:0,274,449	0/0:10,0:10:0.99972,0.00028,0:0,30,237
chr9	6313121	chr9_6313121_G_T	G	T	.	PASS	AF=0.375;DP=199;NS=12;AN=24;MAF=0.375;AC=9;AC_Het=7;AC_Hom=2;AC_Hemi=0;HWE=0.592947	GT:AD:DP:GP:PL	0/0:5,0:5:0.959343,0.040657,0:0,15,144	0/0:1,0:1:0.595877,0.404069,5.5e-05:0,3,37	0/0:14,0:14:0.999917,8.3e-05,0:0,42,296	0/1:7,2:9:2e-05,0.99998,0:46,0,190	0/1:6,3:9:0,1,0:70,0,131	1/1:0,4:4:0,0.15564,0.84436:126,12,0	./.:0,0:0:0.355105,0.481604,0.163291:0,0,0	0/1:0,1:1:0.000278,0.595739,0.403983:35,3,0	0/1:6,7:13:0,1,0:128,0,140	0/1:21,18:39:0,1,0:247,0,273	0/1:13,8:21:0,1,0:154,0,238	0/1:39,36:75:0,1,0:305,0,347	0/0:8,0:8:0.994731,0.005269,0:0,24,207
chr9	6313687	chr9_6313687_G_A	G	A	.	PASS	AF=0.166667;DP=241;NS=12;AN=24;MAF=0.166667;AC=4;AC_Het=0;AC_Hom=4;AC_Hemi=0;HWE=0.00621118	GT:AD:DP:GP:PL	1/1:1,29:30:0,5e-06,0.999995:352,63,0	0/0:2,0:2:0.912545,0.087455,0:0,6,70	0/0:17,0:17:0.999997,3e-06,0:0,51,331	0/0:5,0:5:0.988163,0.011837,0:0,15,169	0/0:11,0:11:0.999813,0.000187,0:0,33,278	0/0:6,0:6:0.994046,0.005954,0:0,18,181	./.:0,0:0:0.70418,0.269948,0.025871:0,0,0	1/1:0,5:5:0,0.245885,0.754115:159,15,0	0/0:10,0:10:0.999626,0.000374,0:0,30,237	0/0:26,0:26:1,0,0:0,78,388	0/0:23,0:23:1,0,0:0,69,361	0/0:96,0:96:1,0,0:0,289,451	0/0:10,0:10:0.999626,0.000374,0:0,30,271
chr9	6314167	chr9_6314167_G_A	G	A	.	PASS	AF=0.230769;DP=261;NS=13;AN=26;MAF=0.230769;AC=6;AC_Het=2;AC_Hom=4;AC_Hemi=0;HWE=0.0757764	GT:AD:DP:GP:PL	1/1:0,26:26:0,0,1:349,78,0	1/1:0,5:5:0,0.165762,0.834238:151,15,0	0/0:23,0:23:1,0,0:0,69,370	0/0:11,0:11:0.999693,0.000307,0:0,33,243	0/0:10,0:10:0.999386,0.000614,0:0,30,226	0/1:0,1:1:0.000764,0.760143,0.239092:35,3,0	0/0:3,0:3:0.927101,0.072899,0:0,9,99	0/0:3,0:3:0.927101,0.072899,0:0,9,97	0/0:9,0:9:0.998773,0.001227,0:0,27,233	0/0:35,1:36:1,0,0:0,69,381	0/0:21,0:21:1,0,0:0,63,330	0/1:54,49:103:0,1,0:353,0,365	0/0:10,0:10:0.999386,0.000614,0:0,30,247
chr9	6316252	chr9_6316252_G_A	G	A	.	PASS	AF=0.333333;DP=226;NS=12;AN=24;MAF=0.333333;AC=8;AC_Het=6;AC_Hom=2;AC_Hemi=0;HWE=1	GT:AD:DP:GP:PL	0/0:3,0:3:0.875231,0.124769,0:0,9,87	./.:0,0:0:0.405572,0.462547,0.131881:0,0,0	1/1:0,11:11:0,0.001709,0.998291:235,33,0	0/1:3,4:7:0,1,0:117,0,93	0/1:6,1:7:0.150412,0.849588,0:7,0,157	0/0:7,0:7:0.991169,0.008831,0:0,21,191	0/0:1,0:1:0.636821,0.363138,4.1e-05:0,3,37	0/1:0,1:1:0.000704,0.636395,0.362901:32,3,0	0/1:11,8:19:0,1,0:151,0,238	0/1:26,17:43:0,1,0:270,0,320	0/1:14,6:20:0,1,0:116,0,272	0/0:94,0:94:1,0,0:0,283,444	0/0:7,0:7:0.991169,0.008831,0:0,21,184
chr9	6316925	chr9_6316925_A_G	A	G	.	PASS	AF=0.5;DP=235;NS=12;AN=24;MAF=0.5;AC=12;AC_Het=6;AC_Hom=6;AC_Hemi=0;HWE=1	GT:AD:DP:GP:PL	1/1:0,19:19:0,4e-06,0.999996:338,57,0	1/1:0,2:2:1e-06,0.35383,0.646169:61,6,0	1/1:0,11:11:0,0.001068,0.998932:232,33,0	0/1:9,1:10:0.219004,0.780996,0:3,0,226	0/1:5,3:8:0,1,0:71,0,145	0/0:12,0:12:0.999554,0.000446,0:0,36,298	0/1:1,3:4:0,0.99942,0.00058:95,0,29	./.:0,0:0:0.27323,0.498968,0.227802:0,0,0	0/1:14,5:19:0,1,0:99,0,260	0/1:20,14:34:0,1,0:241,0,317	0/1:12,8:20:0,1,0:182,0,260	0/0:90,0:90:1,0,0:0,271,445	0/0:6,0:6:0.972259,0.027741,0:0,18,186
chr9	6317206	chr9_6317206_C_T	C	T	.	PASS	AF=0.307692;DP=255;NS=13;AN=26;MAF=0.307692;AC=8;AC_Het=4;AC_Hom=4;AC_Hemi=0;HWE=0.507918	GT:AD:DP:GP:PL	0/1:2,15:17:0,0.998134,0.001866:276,0,21	1/1:0,5:5:0,0.112107,0.887893:146,15,0	0/0:16,0:16:0.999985,1.5e-05,0:0,48,330	0/1:10,4:14:0,1,0:79,0,215	0/0:12,0:12:0.999758,0.000242,0:0,36,220	0/0:10,0:10:0.999034,0.000966,0:0,30,251	0/1:0,2:2:0,0.502517,0.497483:73,6,0	0/0:1,0:1:0.668871,0.331077,5.2e-05:0,3,35	0/0:19,0:19:0.999998,2e-06,0:0,57,320	0/0:32,0:32:1,0,0:0,96,401	0/0:10,0:10:0.999034,0.000966,0:0,30,258	0/1:55,57:112:0,1,0:349,0,359	1/1:0,5:5:0,0.112107,0.887893:154,15,0
chr9	6317267	chr9_6317267_C_T	C	T	.	PASS	AF=0.230769;DP=253;NS=13;AN=26;MAF=0.230769;AC=6;AC_Het=4;AC_Hom=2;AC_Hemi=0;HWE=0.522981	GT:AD:DP:GP:PL	0/0:18,0:18:0.999998,2e-06,0:0,54,329	1/1:0,4:4:0,0.290043,0.709957:116,12,0	0/0:15,0:15:0.999981,1.9e-05,0:0,45,331	0/0:8,0:8:0.997616,0.002384,0:0,24,220	0/1:6,9:15:0,1,0:218,0,153	0/0:8,0:8:0.997616,0.002384,0:0,24,227	0/0:2,0:2:0.86732,0.13268,0:0,6,75	0/0:1,0:1:0.765679,0.234264,5.7e-05:0,3,31	0/1:2,5:7:0,0.999998,2e-06:131,0,48	0/1:24,21:45:0,1,0:278,0,326	0/1:9,7:16:0,1,0:153,0,205	0/0:108,0:108:1,0,0:0,325,474	0/0:6,0:6:0.99053,0.00947,0:0,18,180
chr9	6318431	chr9_6318431_T_C	T	C	.	PASS	AF=0.454545;DP=214;NS=11;AN=22;MAF=0.454545;AC=10;AC_Het=6;AC_Hom=4;AC_Hemi=0;HWE=1	GT:AD:DP:GP:PL	0/0:5,0:5:0.947144,0.052856,0:0,15,131	./.:0,0:0:0.279081,0.4984,0.222519:0,0,0	1/1:0,15:15:0,6.8e-05,0.999932:309,45,0	0/1:7,1:8:0.043321,0.956679,0:11,0,189	0/1:4,5:9:0,1,0:111,0,105	0/0:3,0:3:0.81751,0.18249,0:0,9,99	./.:0,0:0:0.279081,0.4984,0.222519:0,0,0	0/0:2,0:2:0.691344,0.308656,0:0,6,72	0/1:6,3:9:0,1,0:75,0,138	0/1:30,20:50:0,1,0:258,0,321	0/1:12,9:21:0,1,0:183,0,234	0/1:46,42:88:0,1,0:351,0,341	1/1:0,4:4:0,0.122794,0.877206:119,12,0
chr9	6319694	chr9_6319694_G_A	G	A	.	PASS	AF=0.181818;DP=268;NS=11;AN=22;MAF=0.181818;AC=4;AC_Het=2;AC_Hom=2;AC_Hemi=0;HWE=0.278196	GT:AD:DP:GP:PL	1/1:0,11:11:0,0.004389,0.995611:261,33,0	./.:0,0:0:0.670198,0.296917,0.032886:0,0,0	0/0:18,1:19:0.991614,0.008386,0:0,17,318	0/1:8,4:12:0,1,0:81,0,211	0/1:14,2:16:0.038431,0.961569,0:18,0,284	0/0:7,0:7:0.996551,0.003449,0:0,21,196	./.:0,0:0:0.670198,0.296917,0.032886:0,0,0	0/0:5,0:5:0.986345,0.013655,0:0,15,159	0/0:7,0:7:0.996551,0.003449,0:0,21,205	0/0:35,0:35:1,0,0:0,105,408	0/0:22,0:22:1,0,0:0,66,371	0/0:127,0:127:1,0,0:0,382,480	0/0:7,0:7:0.996551,0.003449,0:0,21,191
chr9	6321116	chr9_6321116_C_T	C	T	.	PASS	AF=0.115385;DP=231;NS=13;AN=26;MAF=0.115385;AC=3;AC_Het=3;AC_Hom=0;AC_Hemi=0;HWE=1	GT:AD:DP:GP:PL	0/0:41,2:43:1,0,0:0,82,337	0/1:0,1:1:0.021376,0.845487,0.133138:24,3,0	0/1:7,1:8:0.060639,0.939361,0:17,0,142	0/0:7,0:7:0.997546,0.002454,0:0,21,165	0/0:7,0:7:0.997546,0.002454,0:0,21,183	0/0:1,0:1:0.86395,0.136043,7e-06:0,3,35	0/0:1,0:1:0.863952,0.136043,5e-06:0,3,36	0/0:2,0:2:0.927012,0.072986,2e-06:0,6,40	0/0:24,1:25:0.999995,5e-06,0:0,48,360	0/0:50,3:53:1,0,0:0,70,355	0/0:34,0:34:1,0,0:0,102,405	0/1:35,12:47:0,1,0:115,0,304	0/0:1,0:1:0.863949,0.136043,9e-06:0,3,34
chr9	6321118	chr9_6321118_G_A	G	A	.	PASS	AF=0.272727;DP=224;NS=11;AN=22;MAF=0.272727;AC=6;AC_Het=6;AC_Hom=0;AC_Hemi=0;HWE=0.504644	GT:AD:DP:GP:PL	0/0:40,1:41:1,0,0:0,100,349	./.:0,0:0:0.496241,0.416406,0.087354:0,0,0	0/0:7,0:7:0.993487,0.006513,0:0,21,167	0/1:5,1:6:0.023533,0.976467,0:17,0,115	0/1:5,2:7:9.6e-05,0.999904,0:41,0,128	0/0:1,0:1:0.704418,0.295543,3.9e-05:0,3,35	0/1:0,1:1:0.000422,0.704145,0.295434:36,3,0	0/1:1,1:2:0.04514,0.951688,0.003173:14,0,18	0/1:19,4:23:6e-06,0.999994,0:53,0,303	0/0:47,0:47:1,0,0:0,141,391	0/0:35,1:36:1,0,0:0,68,369	0/1:39,5:44:0.029294,0.970706,0:16,0,274	./.:0,0:0:0.496241,0.416406,0.087354:0,0,0
chr9	6325161	chr9_6325161_G_A	G	A	.	PASS	AF=0.208333;DP=118;NS=12;AN=24;MAF=0.208333;AC=5;AC_Het=5;AC_Hom=0;AC_Hemi=0;HWE=1	GT:AD:DP:GP:PL	0/0:13,0:13:0.999933,6.7e-05,0:0,39,216	./.:0,0:0:0.61612,0.337626,0.046254:0,0,0	0/0:8,0:8:0.997864,0.002136,0:0,24,201	0/1:10,2:12:0.000257,0.999743,0:39,0,219	0/1:4,1:5:0.005805,0.994195,0:25,0,120	0/1:1,1:2:0.035196,0.964471,0.000333:17,0,26	0/1:1,1:2:0.000916,0.996913,0.002171:33,0,18	0/0:2,0:2:0.879509,0.120488,3e-06:0,6,44	0/0:11,1:12:0.986067,0.013933,0:0,16,259	0/0:23,1:24:0.999918,8.2e-05,0:0,38,337	0/0:10,0:10:0.999465,0.000535,0:0,30,249	0/1:20,4:24:7.2e-05,0.999928,0:44,0,296	0/0:3,0:3:0.935894,0.064106,0:0,9,99
chr9	6325299	chr9_6325299_T_C	T	C	.	PASS	AF=0.181818;DP=136;NS=11;AN=22;MAF=0.181818;AC=4;AC_Het=4;AC_Hom=0;AC_Hemi=0;HWE=1	GT:AD:DP:GP:PL	0/1:10,5:15:1e-06,0.999999,0:65,0,134	0/1:0,1:1:0.019403,0.781822,0.198776:22,3,0	0/0:10,0:10:0.999504,0.000496,0:0,30,206	0/0:7,0:7:0.996043,0.003957,0:0,21,188	0/1:5,1:6:0.03825,0.96175,0:17,0,148	0/0:3,0:3:0.940239,0.059761,0:0,9,85	./.:0,0:0:0.635676,0.323234,0.04109:0,0,0	./.:0,0:0:0.635676,0.323234,0.04109:0,0,0	0/0:11,1:12:0.889033,0.110967,0:0,6,248	0/0:39,1:40:1,0,0:0,89,392	0/0:11,1:12:0.969115,0.030885,0:0,12,244	0/1:22,4:26:0.000394,0.999606,0:37,0,271	0/0:2,0:2:0.887217,0.112783,0:0,6,77
chr9	6326327	chr9_6326327_T_C	T	C	.	PASS	AF=0.454545;DP=109;NS=11;AN=22;MAF=0.454545;AC=10;AC_Het=2;AC_Hom=8;AC_Hemi=0;HWE=0.0610009	GT:AD:DP:GP:PL	0/1:4,3:7:0,0.999999,1e-06:67,0,57	./.:0,0:0:0.25299,0.499982,0.247027:0,0,0	1/1:0,6:6:0,0.030654,0.969346:167,18,0	0/0:2,0:2:0.669315,0.330684,0:0,6,66	0/0:5,0:5:0.941836,0.058164,0:0,15,157	1/1:0,4:4:0,0.112291,0.887709:112,12,0	0/1:0,1:1:6.4e-05,0.502947,0.496989:39,3,0	./.:0,0:0:0.25299,0.499982,0.247027:0,0,0	0/0:4,0:4:0.890065,0.109935,0:0,12,129	0/0:18,1:19:0.9709,0.0291,0:0,18,299	0/0:10,1:11:0.835143,0.164857,0:0,10,220	1/1:0,46:46:0,0,1:413,138,0	1/1:0,4:4:0,0.112291,0.887709:132,12,0
chr9	6326902	chr9_6326902_G_C	G	C	.	PASS	AF=0.409091;DP=177;NS=11;AN=22;MAF=0.409091;AC=9;AC_Het=7;AC_Hom=2;AC_Hemi=0;HWE=0.55418	GT:AD:DP:GP:PL	1/1:0,2:2:0.000291,0.41285,0.586859:36,6,0	0/1:0,1:1:6.5e-05,0.584506,0.415429:41,3,0	0/0:23,2:25:0.98382,0.01618,0:0,19,336	0/0:6,0:6:0.978273,0.021727,0:0,18,174	0/1:3,1:4:0.034215,0.965785,0:13,0,101	0/1:6,3:9:0,1,0:70,0,144	0/1:0,1:1:0.006491,0.58075,0.412759:21,3,0	./.:0,0:0:0.341694,0.485704,0.172602:0,0,0	0/1:8,1:9:0.034755,0.965245,0:13,0,172	0/0:38,3:41:0.99477,0.00523,0:0,24,337	0/1:18,2:20:0.242372,0.757628,0:3,0,262	0/1:25,9:34:0,1,0:91,0,207	./.:0,0:0:0.341694,0.485704,0.172602:0,0,0
chr9	6327027	chr9_6327027_G_A	G	A	.	PASS	AF=0.153846;DP=237;NS=13;AN=26;MAF=0.153846;AC=4;AC_Het=4;AC_Hom=0;AC_Hemi=0;HWE=1	GT:AD:DP:GP:PL	0/0:39,2:41:0.999999,1e-06,0:0,54,289	0/1:1,2:3:5.9e-05,0.995701,0.004241:47,0,13	0/0:29,0:29:1,0,0:0,87,380	0/0:5,0:5:0.989499,0.010501,0:0,15,164	0/0:7,0:7:0.997354,0.002646,0:0,21,197	0/0:4,0:4:0.979215,0.020785,0:0,12,129	0/0:2,0:2:0.92174,0.07826,0:0,6,71	0/0:1,0:1:0.854832,0.14516,8e-06:0,3,35	0/1:9,1:10:0.487745,0.512255,0:5,0,206	0/0:29,0:29:1,0,0:0,87,377	0/0:18,0:18:0.999999,1e-06,0:0,54,314	0/1:52,32:84:0,1,0:289,0,352	0/1:1,3:4:1e-06,0.99957,0.000429:67,0,23
chr9	6327216	chr9_6327216_G_T	G	T	.	PASS	AF=0.461538;DP=267;NS=13;AN=26;MAF=0.461538;AC=12;AC_Het=8;AC_Hom=4;AC_Hemi=0;HWE=0.601992	GT:AD:DP:GP:PL	0/1:9,46:55:0,1,0:284,0,76	1/1:0,3:3:0,0.224753,0.775247:87,9,0	0/1:7,3:10:7.9e-05,0.999921,0:39,0,157	0/0:6,0:6:0.973761,0.026239,0:0,18,183	0/0:8,0:8:0.993309,0.006691,0:0,24,215	0/1:3,4:7:0,1,0:79,0,79	1/1:0,3:3:0,0.224753,0.775246:74,9,0	0/1:0,1:1:0.003111,0.535296,0.461593:23,3,0	0/1:12,2:14:0.001149,0.998851,0:27,0,258	0/1:34,8:42:0,1,0:84,0,325	0/1:23,7:30:0,1,0:98,0,319	0/0:59,0:59:1,0,0:0,178,426	0/1:4,1:5:0.001852,0.998148,0:25,0,107
chr9	6327252	chr9_6327252_G_T	G	T	.	PASS	AF=0.125;DP=217;NS=12;AN=24;MAF=0.125;AC=3;AC_Het=3;AC_Hom=0;AC_Hemi=0;HWE=1	GT:AD:DP:GP:PL	0/0:37,3:40:0.999897,0.000103,0:0,34,307	0/0:3,0:3:0.964947,0.035053,0:0,9,92	0/1:28,3:31:0.071079,0.928921,0:17,0,304	0/0:6,0:6:0.99548,0.00452,0:0,18,172	0/0:6,0:6:0.99548,0.00452,0:0,18,176	0/0:6,0:6:0.99548,0.00452,0:0,18,181	0/0:3,0:3:0.964947,0.035053,0:0,9,90	./.:0,0:0:0.762351,0.221552,0.016097:0,0,0	0/1:13,2:15:0.1791,0.8209,0:12,0,224	0/1:30,6:36:1e-06,0.999999,0:67,0,321	0/0:33,3:36:0.856358,0.143642,0:0,2,298	0/0:33,0:33:1,0,0:0,99,351	0/0:2,0:2:0.932268,0.067732,0:0,6,60
chr9	6327626	chr9_6327626_G_A	G	A	.	PASS	AF=0.5;DP=161;NS=11;AN=22;MAF=0.5;AC=11;AC_Het=5;AC_Hom=6;AC_Hemi=0;HWE=1	GT:AD:DP:GP:PL	0/0:9,0:9:0.996244,0.003756,0:0,27,186	0/0:1,0:1:0.50883,0.491076,9.5e-05:0,3,37	0/0:11,0:11:0.999058,0.000942,0:0,33,262	0/1:4,3:7:0,1,0:77,0,118	0/1:4,3:7:0,1,0:77,0,111	1/1:0,3:3:0,0.205737,0.794263:93,9,0	./.:0,0:0:0.258954,0.499842,0.241203:0,0,0	./.:0,0:0:0.258954,0.499842,0.241203:0,0,0	0/1:11,1:12:0.1442,0.8558,0:5,0,246	0/1:14,16:30:0,1,0:270,0,236	0/1:11,4:15:0,1,0:98,0,246	1/1:1,63:64:0,0,1:391,170,0	1/1:0,2:2:0,0.341266,0.658734:69,6,0
chr9	6327793	chr9_6327793_A_G	A	G	.	PASS	AF=0.153846;DP=243;NS=13;AN=26;MAF=0.153846;AC=4;AC_Het=4;AC_Hom=0;AC_Hemi=0;HWE=1	GT:AD:DP:GP:PL	0/1:21,4:25:0.008524,0.991476,0:25,0,255	0/0:2,0:2:0.911014,0.088986,0:0,6,68	0/0:5,0:5:0.987938,0.012062,0:0,15,105	0/0:8,0:8:0.998476,0.001524,0:0,24,209	0/0:12,0:12:0.999905,9.5e-05,0:0,36,238	0/0:6,0:6:0.993932,0.006068,0:0,18,137	0/1:1,1:2:0.00102,0.996531,0.002449:34,0,16	0/0:1,0:1:0.835725,0.163266,0.001009:0,3,15	0/0:11,1:12:0.724504,0.275496,0:0,0,213	0/0:33,3:36:0.966694,0.033306,0:0,11,318	0/1:11,2:13:0.000862,0.999138,0:35,0,220	0/1:98,20:118:0.372145,0.627855,0:6,0,264	0/0:3,0:3:0.953435,0.046565,0:0,9,100
chr9	6328070	chr9_6328070_C_T	C	T	.	PASS	AF=0.375;DP=230;NS=12;AN=24;MAF=0.375;AC=9;AC_Het=9;AC_Hom=0;AC_Hemi=0;HWE=0.0922062	GT:AD:DP:GP:PL	0/1:20,8:28:0,1,0:134,0,219	./.:0,0:0:0.344546,0.484869,0.170585:0,0,0	0/1:14,2:16:0.011511,0.988489,0:18,0,229	0/0:5,0:5:0.957877,0.042123,0:0,15,127	0/0:11,0:11:0.999313,0.000687,0:0,33,252	0/1:3,1:4:0.002263,0.997737,0:25,0,85	0/1:0,1:1:0.000166,0.58688,0.412953:37,3,0	0/1:0,1:1:8.3e-05,0.586929,0.412987:40,3,0	0/1:8,2:10:0.00025,0.99975,0:35,0,198	0/1:24,3:27:0.022509,0.977491,0:15,0,298	0/1:14,3:17:0.000329,0.999671,0:33,0,261	0/1:67,37:104:0,1,0:256,0,333	0/0:4,0:4:0.919159,0.080841,0:0,12,106
chr9	6328111	chr9_6328111_C_T	C	T	.	PASS	AF=0.227273;DP=165;NS=11;AN=22;MAF=0.227273;AC=5;AC_Het=5;AC_Hom=0;AC_Hemi=0;HWE=1	GT:AD:DP:GP:PL	0/1:11,5:16:0,1,0:89,0,185	./.:0,0:0:0.578476,0.3642,0.057324:0,0,0	0/1:4,1:5:0.137723,0.862277,0:10,0,84	0/0:3,0:3:0.927045,0.072955,0:0,9,91	0/0:3,0:3:0.927045,0.072955,0:0,9,97	0/1:1,1:2:0.038242,0.956991,0.004767:16,0,15	0/0:1,0:1:0.760521,0.239404,7.5e-05:0,3,30	./.:0,0:0:0.578476,0.3642,0.057324:0,0,0	0/1:10,2:12:0.019891,0.980109,0:19,0,211	0/0:27,0:27:1,0,0:0,81,389	0/0:15,0:15:0.999981,1.9e-05,0:0,45,316	0/1:54,23:77:0,1,0:116,0,287	0/0:3,0:3:0.927045,0.072955,0:0,9,80
chr9	6328139	chr9_6328139_G_A	G	A	.	PASS	AF=0.454545;DP=189;NS=11;AN=22;MAF=0.454545;AC=10;AC_Het=10;AC_Hom=0;AC_Hemi=0;HWE=0.0181336	GT:AD:DP:GP:PL	0/1:7,5:12:0,1,0:99,0,125	./.:0,0:0:0.256367,0.49992,0.243713:0,0,0	0/0:11,1:12:0.624249,0.375751,0:0,5,188	0/1:6,1:7:0.061426,0.938574,0:9,0,118	0/1:4,1:5:0.004103,0.995897,0:21,0,116	0/1:1,3:4:0,0.942307,0.057693:68,0,9	0/1:0,1:1:0.000519,0.506062,0.493419:30,3,0	./.:0,0:0:0.256367,0.49992,0.243713:0,0,0	0/1:9,5:14:0,1,0:125,0,187	0/1:30,7:37:0,1,0:94,0,348	0/1:15,7:22:0,1,0:132,0,281	0/1:42,27:69:0,1,0:146,0,203	0/1:3,3:6:8e-06,0.999992,0:48,0,72
chr9	6330639	chr9_6330639_G_A	G	A	.	PASS	AF=0.227273;DP=232;NS=11;AN=22;MAF=0.227273;AC=5;AC_Het=5;AC_Hom=0;AC_Hemi=0;HWE=1	GT:AD:DP:GP:PL	0/0:8,0:8:0.997144,0.002856,0:0,24,192	./.:0,0:0:0.535379,0.392634,0.071987:0,0,0	0/0:20,0:20:0.999999,1e-06,0:0,60,333	0/0:11,0:11:0.999642,0.000358,0:0,33,279	0/1:7,4:11:0,1,0:112,0,122	0/0:2,0:2:0.845065,0.154935,0:0,6,67	0/0:1,0:1:0.731517,0.268236,0.000247:0,3,26	./.:0,0:0:0.535379,0.392634,0.071987:0,0,0	0/0:14,1:15:0.946638,0.053362,0:0,11,259	0/1:29,5:34:0.000196,0.999804,0:38,0,329	0/1:10,3:13:0.00044,0.99956,0:35,0,217	0/1:50,65:115:0,1,0:363,0,322	0/1:0,2:2:0,0.576904,0.423095:75,6,0
chr9	6331225	chr9_6331225_C_T	C	T	.	PASS	AF=0.136364;DP=140;NS=11;AN=22;MAF=0.136364;AC=3;AC_Het=3;AC_Hom=0;AC_Hemi=0;HWE=1	GT:AD:DP:GP:PL	0/1:4,3:7:0.000118,0.999882,0:44,0,91	./.:0,0:0:0.743357,0.237649,0.018994:0,0,0	0/0:10,0:10:0.999688,0.000312,0:0,30,183	0/1:4,2:6:2e-06,0.999998,0:63,0,102	0/1:4,1:5:0.20011,0.79989,0:11,0,103	0/0:2,0:2:0.925992,0.074008,0:0,6,71	0/0:1,0:1:0.862032,0.137793,0.000175:0,3,21	./.:0,0:0:0.743357,0.237649,0.018994:0,0,0	0/0:13,0:13:0.999961,3.9e-05,0:0,39,313	0/0:31,0:31:1,0,0:0,93,384	0/0:11,0:11:0.999844,0.000156,0:0,33,258	0/0:48,0:48:1,0,0:0,144,210	0/0:4,0:4:0.980411,0.019589,0:0,12,101
chr9	6331491	chr9_6331491_G_A	G	A	.	PASS	AF=0.363636;DP=63;NS=11;AN=22;MAF=0.363636;AC=8;AC_Het=6;AC_Hom=2;AC_Hemi=0;HWE=1	GT:AD:DP:GP:PL	0/1:5,2:7:0.001334,0.998666,0:27,0,104	0/1:0,1:1:0.000265,0.587669,0.412066:35,3,0	0/1:1,1:2:0.027411,0.965818,0.006771:14,0,17	1/1:0,2:2:1e-06,0.416252,0.583746:59,6,0	0/0:2,0:2:0.74042,0.25958,0:0,6,78	./.:0,0:0:0.345541,0.484573,0.169887:0,0,0	0/1:0,1:1:0.006615,0.583936,0.409449:21,3,0	./.:0,0:0:0.345541,0.484573,0.169887:0,0,0	0/0:7,0:7:0.989163,0.010837,0:0,21,203	0/0:16,1:17:0.986628,0.013372,0:0,20,289	0/0:13,0:13:0.999829,0.000171,0:0,39,277	0/1:4,6:10:0,1,0:74,0,78	0/1:0,1:1:0.003326,0.58587,0.410804:24,3,0
chr9	6332828	chr9_6332828_T_C	T	C	.	PASS	AF=0.272727;DP=89;NS=11;AN=22;MAF=0.272727;AC=6;AC_Het=6;AC_Hom=0;AC_Hemi=0;HWE=0.504644	GT:AD:DP:GP:PL	0/1:1,1:2:0.010135,0.989379,0.000486:20,0,27	./.:0,0:0:0.450545,0.441363,0.108092:0,0,0	0/1:15,3:18:0.000136,0.999864,0:39,0,198	0/1:1,2:3:0.00051,0.991785,0.007705:33,0,15	0/0:4,0:4:0.942308,0.057692,0:0,12,115	0/0:2,0:2:0.803274,0.196722,4e-06:0,6,47	0/0:2,0:2:0.803261,0.196719,2e-05:0,6,40	./.:0,0:0:0.450545,0.441363,0.108092:0,0,0	0/1:10,2:12:0.039491,0.960509,0:14,0,204	0/0:31,2:33:0.999926,7.4e-05,0:0,41,332	0/0:10,0:10:0.999044,0.000956,0:0,30,251	0/1:0,1:1:0.000545,0.670859,0.328596:34,3,0	0/1:0,2:2:1e-06,0.505143,0.494856:63,6,0
chr9	6333089	chr9_6333089_C_T	C	T	.	PASS	AF=0.125;DP=174;NS=12;AN=24;MAF=0.125;AC=3;AC_Het=3;AC_Hom=0;AC_Hemi=0;HWE=1	GT:AD:DP:GP:PL	0/1:13,2:15:0.156703,0.843297,0:12,0,177	0/0:3,0:3:0.963412,0.036588,0:0,9,68	0/0:32,0:32:1,0,0:0,96,312	0/0:1,0:1:0.868118,0.131877,5e-06:0,3,36	0/0:6,0:6:0.995275,0.004725,0:0,18,163	0/1:3,3:6:0,1,0:71,0,70	0/0:1,0:1:0.868121,0.131877,2e-06:0,3,40	./.:0,0:0:0.753635,0.228973,0.017392:0,0,0	0/0:15,0:15:0.999991,9e-06,0:0,45,295	0/0:19,2:21:0.993913,0.006087,0:0,17,271	0/0:17,0:17:0.999998,2e-06,0:0,51,300	0/0:45,7:52:0.978994,0.021006,0:0,12,284	0/1:2,1:3:0.01037,0.989626,4e-06:25,0,43
chr9	6333127	chr9_6333127_T_C	T	C	.	PASS	AF=0.208333;DP=133;NS=12;AN=24;MAF=0.208333;AC=5;AC_Het=5;AC_Hom=0;AC_Hemi=0;HWE=1	GT:AD:DP:GP:PL	0/1:13,5:18:1.6e-05,0.999984,0:50,0,196	0/0:1,0:1:0.774835,0.225144,2.1e-05:0,3,35	0/1:13,10:23:0,1,0:131,0,211	0/1:0,1:1:0.002114,0.77321,0.224676:31,3,0	0/0:5,0:5:0.982164,0.017836,0:0,15,122	0/0:3,0:3:0.932278,0.067722,0:0,9,84	0/0:1,0:1:0.774835,0.225144,2.1e-05:0,3,35	./.:0,0:0:0.600392,0.348916,0.050693:0,0,0	0/0:12,0:12:0.999858,0.000142,0:0,36,253	0/1:24,3:27:0.395559,0.604441,0:4,0,297	0/0:11,1:12:0.977253,0.022747,0:0,14,230	0/1:13,11:24:0,1,0:145,0,144	0/0:5,0:5:0.982164,0.017836,0:0,15,144
chr9	6333153	chr9_6333153_G_T	G	T	.	PASS	AF=0.125;DP=157;NS=12;AN=24;MAF=0.125;AC=3;AC_Het=3;AC_Hom=0;AC_Hemi=0;HWE=1	GT:AD:DP:GP:PL	0/0:26,0:26:1,0,0:0,78,265	0/0:3,0:3:0.963312,0.036688,0:0,9,73	0/0:19,1:20:0.999649,0.000351,0:0,29,259	0/0:2,0:2:0.92922,0.07078,0:0,6,56	0/1:5,1:6:0.020568,0.979432,0:22,0,100	0/0:4,0:4:0.981313,0.018687,0:0,12,103	0/0:2,0:2:0.92922,0.07078,0:0,6,60	./.:0,0:0:0.75307,0.229452,0.017478:0,0,0	0/1:8,2:10:0.005531,0.994469,0:28,0,173	0/0:25,0:25:1,0,0:0,75,319	0/0:9,0:9:0.999405,0.000595,0:0,27,219	0/1:32,8:40:6.7e-05,0.999933,0:47,0,212	0/0:8,0:8:0.998811,0.001189,0:0,24,179
chr9	6333174	chr9_6333174_A_G	A	G	.	PASS	AF=0.153846;DP=153;NS=13;AN=26;MAF=0.153846;AC=4;AC_Het=4;AC_Hom=0;AC_Hemi=0;HWE=1	GT:AD:DP:GP:PL	0/0:14,0:14:0.999975,2.5e-05,0:0,42,194	0/0:4,0:4:0.975125,0.024875,0:0,12,92	0/1:11,7:18:0,1,0:130,0,183	0/1:1,1:2:0.000978,0.998,0.001022:34,0,20	0/0:5,0:5:0.987406,0.012594,0:0,15,151	0/1:4,1:5:0.089629,0.910371,0:14,0,102	0/0:1,0:1:0.830486,0.169486,2.7e-05:0,3,31	0/0:1,0:1:0.829788,0.169344,0.000868:0,3,16	0/0:8,1:9:0.885298,0.114702,0:0,5,174	0/0:29,1:30:1,0,0:0,62,318	0/0:10,0:10:0.999602,0.000398,0:0,30,218	0/1:29,8:37:0,1,0:103,0,224	0/0:7,0:7:0.996822,0.003178,0:0,21,149
chr9	6335370	chr9_6335370_C_A	C	A	.	PASS	AF=0.5;DP=213;NS=11;AN=22;MAF=0.5;AC=11;AC_Het=5;AC_Hom=6;AC_Hemi=0;HWE=1	GT:AD:DP:GP:PL	0/0:31,0:31:1,0,0:0,93,371	0/0:2,0:2:0.668009,0.331991,0:0,6,73	0/0:19,0:19:0.999996,4e-06,0:0,57,342	0/1:11,4:15:0,1,0:87,0,240	0/1:8,8:16:0,1,0:179,0,187	1/1:0,6:6:0,0.030479,0.969521:183,18,0	./.:0,0:0:0.25151,0.499995,0.248495:0,0,0	1/1:0,2:2:0,0.334671,0.665329:75,6,0	0/1:8,4:12:0,1,0:85,0,171	0/1:19,22:41:0,1,0:306,0,273	0/1:6,8:14:0,1,0:185,0,134	1/1:0,50:50:0,0,1:404,151,0	./.:0,0:0:0.25151,0.499995,0.248495:0,0,0
chr9	6337685	chr9_6337685_G_A	G	A	.	PASS	AF=0.115385;DP=134;NS=13;AN=26;MAF=0.115385;AC=3;AC_Het=3;AC_Hom=0;AC_Hemi=0;HWE=1	GT:AD:DP:GP:PL	0/0:7,0:7:0.997968,0.002032,0:0,21,125	0/0:7,0:7:0.997968,0.002032,0:0,21,140	0/0:18,0:18:0.999999,1e-06,0:0,54,263	0/0:5,0:5:0.991922,0.008078,0:0,15,83	0/0:4,0:4:0.983973,0.016027,0:0,12,90	0/1:10,2:12:0.165654,0.834346,0:13,0,101	0/0:1,0:1:0.88471,0.115285,5e-06:0,3,35	0/0:6,0:6:0.995945,0.004055,0:0,18,137	0/1:6,1:7:0.046803,0.953197,0:19,0,119	0/0:20,1:21:0.998758,0.001242,0:0,23,280	0/1:10,4:14:1e-06,0.999999,0:68,0,187	0/0:28,2:30:0.999998,2e-06,0:0,51,219	0/0:2,0:2:0.938831,0.061168,1e-06:0,6,42
chr9	6339463	chr9_6339463_C_T	C	T	.	PASS	AF=0.153846;DP=181;NS=13;AN=26;MAF=0.153846;AC=4;AC_Het=4;AC_Hom=0;AC_Hemi=0;HWE=1	GT:AD:DP:GP:PL	0/0:13,0:13:0.999958,4.2e-05,0:0,39,186	0/1:5,1:6:0.022954,0.977046,0:21,0,118	0/1:10,1:11:0.429084,0.570916,0:6,0,155	0/1:7,6:13:0,1,0:151,0,159	0/1:4,3:7:0,1,0:80,0,109	0/0:5,0:5:0.9894,0.0106,0:0,15,127	0/0:4,0:4:0.979022,0.020978,0:0,12,109	0/0:1,0:1:0.853657,0.146341,2e-06:0,3,41	0/0:17,0:17:0.999997,3e-06,0:0,51,335	0/0:29,0:29:1,0,0:0,87,399	0/0:13,0:13:0.999958,4.2e-05,0:0,39,317	0/0:60,0:60:1,0,0:0,181,291	0/0:2,0:2:0.921053,0.078947,0:0,6,72
chr9	6339831	chr9_6339831_T_C	T	C	.	PASS	AF=0.375;DP=99;NS=12;AN=24;MAF=0.375;AC=9;AC_Het=5;AC_Hom=4;AC_Hemi=0;HWE=1	GT:AD:DP:GP:PL	0/1:1,1:2:0.064833,0.934636,0.00053:9,0,29	./.:0,0:0:0.277785,0.498536,0.223678:0,0,0	1/1:1,17:18:0,0.008501,0.991499:320,24,0	0/0:5,0:5:0.946897,0.053103,0:0,15,149	0/0:1,0:1:0.527038,0.472928,3.4e-05:0,3,41	0/1:0,1:1:0.000234,0.526928,0.472838:34,3,0	0/1:0,1:1:0.003692,0.525105,0.471202:22,3,0	0/1:0,1:1:0.000466,0.526806,0.472728:31,3,0	0/0:10,0:10:0.998251,0.001749,0:0,30,253	0/0:22,0:22:1,0,0:0,66,370	0/0:7,0:7:0.986174,0.013826,0:0,21,200	1/1:0,30:30:0,0,1:375,90,0	0/1:0,1:1:0.002333,0.525822,0.471845:24,3,0
chr9	6339833	chr9_6339833_A_G	A	G	.	PASS	AF=0.333333;DP=101;NS=12;AN=24;MAF=0.333333;AC=8;AC_Het=4;AC_Hom=4;AC_Hemi=0;HWE=0.517566	GT:AD:DP:GP:PL	1/1:0,5:5:0,0.079069,0.920931:99,15,0	./.:0,0:0:0.334932,0.487602,0.177466:0,0,0	0/0:18,0:18:0.999994,6e-06,0:0,54,347	0/0:4,0:4:0.916602,0.083398,0:0,12,131	0/0:1,0:1:0.578721,0.421255,2.4e-05:0,3,41	0/1:0,1:1:0.000316,0.578548,0.421136:34,3,0	0/1:0,1:1:0.004991,0.575842,0.419166:22,3,0	0/1:0,1:1:0.000631,0.578366,0.421003:31,3,0	0/0:10,0:10:0.99858,0.00142,0:0,30,239	0/0:22,0:22:1,0,0:0,66,357	0/0:7,0:7:0.988755,0.011245,0:0,21,199	1/1:0,30:30:0,0,1:374,90,0	0/1:0,1:1:0.003155,0.576905,0.41994:24,3,0
chr9	6341623	chr9_6341623_G_T	G	T	.	PASS	AF=0.125;DP=191;NS=12;AN=24;MAF=0.125;AC=3;AC_Het=3;AC_Hom=0;AC_Hemi=0;HWE=1	GT:AD:DP:GP:PL	0/0:22,0:22:1,0,0:0,66,300	0/0:3,0:3:0.968572,0.031428,0:0,9,112	0/0:22,0:22:1,0,0:0,66,352	0/0:4,0:4:0.984035,0.015965,0:0,12,109	0/0:2,0:2:0.939059,0.060941,0:0,6,81	0/1:3,2:5:4.2e-05,0.999958,0:50,0,84	0/0:2,0:2:0.939059,0.060941,0:0,6,66	./.:0,0:0:0.783434,0.203368,0.013198:0,0,0	0/0:8,0:8:0.998987,0.001013,0:0,24,222	0/1:35,4:39:0.474049,0.525951,0:6,0,323	0/0:12,0:12:0.999937,6.3e-05,0:0,36,270	0/1:57,13:70:0,1,0:111,0,288	0/0:2,0:2:0.939059,0.060941,0:0,6,81
chr9	6341729	chr9_6341729_G_A	G	A	.	PASS	AF=0.5;DP=239;NS=13;AN=26;MAF=0.5;AC=13;AC_Het=5;AC_Hom=8;AC_Hemi=0;HWE=0.577624	GT:AD:DP:GP:PL	0/0:38,0:38:1,0,0:0,114,398	0/0:4,0:4:0.895977,0.104023,0:0,12,115	0/0:13,0:13:0.999773,0.000227,0:0,39,305	0/1:1,3:4:0,0.99941,0.00059:89,0,29	0/1:9,4:13:0,1,0:96,0,219	1/1:0,4:4:0,0.118611,0.881389:127,12,0	0/0:3,0:3:0.811556,0.188444,0:0,9,103	1/1:0,2:2:0,0.349933,0.650067:64,6,0	0/1:13,5:18:0,1,0:92,0,257	0/1:23,14:37:0,1,0:222,0,325	0/1:6,6:12:0,1,0:159,0,157	1/1:1,81:82:0,0,1:417,220,0	1/1:1,8:9:0,0.304415,0.695585:204,7,0
chr9	6342894	chr9_6342894_T_G	T	G	.	PASS	AF=0.416667;DP=183;NS=12;AN=24;MAF=0.416667;AC=10;AC_Het=8;AC_Hom=2;AC_Hemi=0;HWE=0.547718	GT:AD:DP:GP:PL	0/0:3,0:3:0.826247,0.173753,0:0,9,101	0/1:1,1:2:0.000751,0.999037,0.000212:29,0,33	0/1:12,2:14:0.003059,0.996941,0:23,0,226	0/1:4,1:5:0.002388,0.997612,0:24,0,96	0/0:2,0:2:0.703935,0.296065,0:0,6,64	1/1:0,4:4:0,0.129371,0.870629:141,12,0	./.:0,0:0:0.294988,0.49628,0.208732:0,0,0	0/1:0,1:1:6.5e-05,0.543091,0.456845:40,3,0	0/1:16,3:19:3.2e-05,0.999968,0:43,0,288	0/1:40,7:47:0,1,0:64,0,327	0/1:13,3:16:1e-06,0.999999,0:61,0,251	0/1:45,22:67:0,1,0:240,0,336	0/0:3,0:3:0.826247,0.173753,0:0,9,97
chr9	6343990	chr9_6343990_C_T	C	T	.	PASS	AF=0.166667;DP=273;NS=12;AN=24;MAF=0.166667;AC=4;AC_Het=2;AC_Hom=2;AC_Hemi=0;HWE=0.254658	GT:AD:DP:GP:PL	0/0:34,0:34:1,0,0:0,102,394	1/1:0,5:5:0,0.215181,0.784819:150,15,0	0/0:21,0:21:1,0,0:0,63,375	0/0:11,0:11:0.999777,0.000223,0:0,33,258	0/0:10,0:10:0.999555,0.000445,0:0,30,252	0/1:0,3:3:0,0.523069,0.476931:111,9,0	0/0:1,0:1:0.814363,0.185626,1.1e-05:0,3,36	./.:0,0:0:0.663199,0.302343,0.034458:0,0,0	0/0:20,0:20:1,0,0:0,60,363	0/0:45,0:45:1,0,0:0,135,417	0/0:22,0:22:1,0,0:0,66,364	0/1:50,45:95:0,1,0:338,0,338	0/0:6,0:6:0.992928,0.007072,0:0,18,182
chr9	6343991	chr9_6343991_G_A	G	A	.	PASS	AF=0.208333;DP=275;NS=12;AN=24;MAF=0.208333;AC=5;AC_Het=3;AC_Hom=2;AC_Hemi=0;HWE=0.403727	GT:AD:DP:GP:PL	0/1:22,13:35:0,1,0:225,0,309	0/0:5,0:5:0.984219,0.015781,0:0,15,151	0/0:17,0:17:0.999996,4e-06,0:0,51,347	0/0:12,0:12:0.999875,0.000125,0:0,36,270	0/0:10,0:10:0.999499,0.000501,0:0,30,258	1/1:0,4:4:0,0.327597,0.672403:134,12,0	0/1:0,1:1:0.000619,0.795332,0.20405:37,3,0	./.:0,0:0:0.633338,0.324974,0.041687:0,0,0	0/0:20,0:20:1,0,0:0,60,363	0/0:47,0:47:1,0,0:0,141,420	0/0:21,0:21:1,0,0:0,63,363	0/1:50,45:95:0,1,0:344,0,346	0/0:6,0:6:0.992047,0.007953,0:0,18,177
chr9	6345887	chr9_6345887_A_C	A	C	.	PASS	AF=0.227273;DP=117;NS=11;AN=22;MAF=0.227273;AC=5;AC_Het=3;AC_Hom=2;AC_Hemi=0;HWE=0.438596	GT:AD:DP:GP:PL	0/0:19,0:19:0.999999,1e-06,0:0,57,316	0/0:2,0:2:0.841477,0.158523,0:0,6,68	0/1:0,2:2:6e-06,0.570261,0.429732:57,6,0	0/0:6,0:6:0.988363,0.011637,0:0,18,174	0/1:3,1:4:0.008318,0.991682,0:22,0,83	./.:0,0:0:0.52756,0.397547,0.074894:0,0,0	0/0:6,0:6:0.988363,0.011637,0:0,18,174	./.:0,0:0:0.52756,0.397547,0.074894:0,0,0	0/0:11,0:11:0.999632,0.000368,0:0,33,211	0/0:31,0:31:1,0,0:0,93,377	0/0:14,1:15:0.936038,0.063962,0:0,10,267	1/1:0,6:6:0,0.076584,0.923416:160,18,0	0/1:0,2:2:0,0.570265,0.429735:73,6,0
chr9	6345978	chr9_6345978_T_G	T	G	.	PASS	AF=0.5;DP=202;NS=12;AN=24;MAF=0.5;AC=12;AC_Het=10;AC_Hom=2;AC_Hemi=0;HWE=0.0764438	GT:AD:DP:GP:PL	0/1:6,23:29:0,1,0:274,0,88	0/1:2,3:5:0,0.999995,5e-06:81,0,50	0/0:20,0:20:0.999998,2e-06,0:0,60,348	0/1:7,2:9:7.8e-05,0.999922,0:38,0,166	0/1:5,2:7:2.1e-05,0.999979,0:44,0,143	0/1:3,1:4:0.002576,0.997424,0:23,0,91	1/1:0,4:4:0,0.113204,0.886796:131,12,0	./.:0,0:0:0.255291,0.499945,0.244764:0,0,0	0/1:9,5:14:0,1,0:119,0,198	0/1:26,13:39:0,1,0:184,0,246	0/1:22,3:25:0.007883,0.992117,0:18,0,294	0/1:11,32:43:0,1,0:318,0,161	0/1:2,1:3:0.002569,0.997429,2e-06:23,0,54
chr9	6347159	chr9_6347159_T_G	T	G	.	PASS	AF=0.458333;DP=226;NS=12;AN=24;MAF=0.458333;AC=11;AC_Het=3;AC_Hom=8;AC_Hemi=0;HWE=0.103129	GT:AD:DP:GP:PL	./.:0,0:0:0.269164,0.499292,0.231544:0,0,0	1/1:0,12:12:0,0.000526,0.999474:282,36,0	1/1:0,20:20:0,2e-06,0.999998:339,60,0	0/1:11,4:15:0,1,0:92,0,226	0/0:16,0:16:0.999972,2.8e-05,0:0,48,318	0/0:1,0:1:0.518766,0.481145,8.9e-05:0,3,37	1/1:0,2:2:0,0.350262,0.649738:74,6,0	0/1:0,1:1:0.000112,0.51875,0.481138:37,3,0	0/0:14,0:14:0.999887,0.000113,0:0,42,288	0/0:53,0:53:1,0,0:0,160,389	0/0:20,0:20:0.999998,2e-06,0:0,60,321	0/1:33,13:46:0,1,0:134,0,315	1/1:0,5:5:0,0.063129,0.936871:135,15,0
chr9	6348980	chr9_6348980_C_T	C	T	.	PASS	AF=0.5;DP=179;NS=12;AN=24;MAF=0.5;AC=12;AC_Het=6;AC_Hom=6;AC_Hemi=0;HWE=1	GT:AD:DP:GP:PL	0/0:19,0:19:0.999996,4e-06,0:0,57,339	0/1:3,1:4:0.002137,0.997863,0:24,0,92	0/0:17,0:17:0.999986,1.4e-05,0:0,51,332	0/1:1,8:9:0,0.929515,0.070485:198,0,8	0/1:2,5:7:0,0.999995,5e-06:142,0,50	1/1:0,2:2:0,0.34774,0.65226:82,6,0	0/0:4,0:4:0.895074,0.104926,0:0,12,115	1/1:0,3:3:0,0.210462,0.789538:107,9,0	0/1:5,8:13:0,1,0:178,0,103	0/1:21,22:43:0,1,0:279,0,301	0/1:9,6:15:0,1,0:148,0,196	1/1:0,43:43:0,0,1:408,129,0	./.:0,0:0:0.266296,0.499486,0.234219:0,0,0
chr9	6351715	chr9_6351715_C_T	C	T	.	PASS	AF=0.115385;DP=258;NS=13;AN=26;MAF=0.115385;AC=3;AC_Het=3;AC_Hom=0;AC_Hemi=0;HWE=1	GT:AD:DP:GP:PL	0/0:26,0:26:1,0,0:0,78,374	0/1:5,1:6:0.025961,0.974039,0:21,0,115	0/0:19,0:19:0.999999,1e-06,0:0,57,350	0/0:13,1:14:0.853945,0.146055,0:0,2,222	0/0:12,0:12:0.999932,6.8e-05,0:0,36,278	0/1:7,1:8:0.083727,0.916273,0:16,0,125	0/0:3,0:3:0.966176,0.033824,0:0,9,96	0/0:1,0:1:0.877166,0.122832,1e-06:0,3,41	0/0:20,1:21:0.999467,0.000533,0:0,27,337	0/0:44,3:47:0.999981,1.9e-05,0:0,42,369	0/0:24,1:25:0.999967,3.3e-05,0:0,39,361	0/0:66,0:66:1,0,0:0,199,415	0/1:6,3:9:0,1,0:69,0,152
chr9	6351805	chr9_6351805_C_T	C	T	.	PASS	AF=0.192308;DP=144;NS=13;AN=26;MAF=0.192308;AC=5;AC_Het=1;AC_Hom=4;AC_Hemi=0;HWE=0.026087	GT:AD:DP:GP:PL	1/1:0,5:5:0,0.197962,0.802038:134,15,0	0/0:6,0:6:0.99215,0.00785,0:0,18,180	0/0:18,0:18:0.999998,2e-06,0:0,54,333	0/0:1,0:1:0.797942,0.202042,1.6e-05:0,3,35	0/0:2,0:2:0.887626,0.112374,0:0,6,72	0/0:1,0:1:0.797942,0.202042,1.6e-05:0,3,35	1/1:0,5:5:0,0.197962,0.802038:164,15,0	0/0:1,0:1:0.797631,0.201963,0.000406:0,3,21	0/1:7,1:8:0.11259,0.88741,0:12,0,190	0/0:29,1:30:0.999995,5e-06,0:0,50,372	0/0:7,0:7:0.996059,0.003941,0:0,21,212	0/0:56,0:56:1,0,0:0,169,424	0/0:4,0:4:0.969321,0.030679,0:0,12,131
chr9	6352123	chr9_6352123_A_T	A	T	.	PASS	AF=0.125;DP=227;NS=12;AN=24;MAF=0.125;AC=3;AC_Het=3;AC_Hom=0;AC_Hemi=0;HWE=1	GT:AD:DP:GP:PL	0/0:31,0:31:1,0,0:0,93,318	0/0:10,0:10:0.999708,0.000292,0:0,30,242	0/0:21,0:21:1,0,0:0,63,358	0/0:4,0:4:0.981668,0.018332,0:0,12,109	0/0:7,0:7:0.997671,0.002329,0:0,21,183	./.:0,0:0:0.756934,0.226171,0.016895:0,0,0	0/0:5,0:5:0.990749,0.009251,0:0,15,152	0/0:3,0:3:0.963996,0.036004,0:0,9,89	0/1:11,2:13:0.001127,0.998873,0:35,0,231	0/0:24,2:26:0.946716,0.053284,0:0,7,317	0/1:8,4:12:0,1,0:92,0,180	0/1:68,19:87:0,1,0:97,0,297	0/0:8,0:8:0.998834,0.001166,0:0,24,231
chr9	6354277	chr9_6354277_C_T	C	T	.	PASS	AF=0.208333;DP=139;NS=12;AN=24;MAF=0.208333;AC=5;AC_Het=1;AC_Hom=4;AC_Hemi=0;HWE=0.0310559	GT:AD:DP:GP:PL	1/1:0,4:4:0,0.346718,0.653282:93,12,0	0/0:7,0:7:0.996334,0.003666,0:0,21,188	0/1:5,3:8:0,1,0:67,0,113	1/1:0,5:5:0,0.209714,0.790286:147,15,0	0/0:6,0:6:0.992694,0.007306,0:0,18,183	./.:0,0:0:0.655094,0.308569,0.036336:0,0,0	0/0:5,0:5:0.985494,0.014506,0:0,15,132	0/0:2,0:2:0.89465,0.10535,0:0,6,63	0/0:13,0:13:0.999943,5.7e-05,0:0,39,302	0/0:25,0:25:1,0,0:0,75,372	0/0:10,0:10:0.99954,0.00046,0:0,30,263	0/0:37,0:37:1,0,0:0,111,380	0/0:17,0:17:0.999996,4e-06,0:0,51,334
chr9	6354564	chr9_6354564_T_A	T	A	.	PASS	AF=0.136364;DP=95;NS=11;AN=22;MAF=0.136364;AC=3;AC_Het=1;AC_Hom=2;AC_Hemi=0;HWE=0.142857	GT:AD:DP:GP:PL	0/0:12,0:12:0.999935,6.5e-05,0:0,36,234	0/0:5,0:5:0.991781,0.008219,0:0,15,151	0/0:5,0:5:0.991781,0.008219,0:0,15,129	1/1:0,4:4:0,0.485238,0.514762:118,12,0	0/1:8,4:12:6e-06,0.999994,0:58,0,181	./.:0,0:0:0.779554,0.206739,0.013707:0,0,0	0/0:3,0:3:0.967914,0.032086,0:0,9,75	./.:0,0:0:0.779554,0.206739,0.013707:0,0,0	0/0:7,0:7:0.997933,0.002067,0:0,21,207	0/0:19,0:19:0.999999,1e-06,0:0,57,351	0/0:5,0:5:0.991781,0.008219,0:0,15,132	0/0:16,0:16:0.999996,4e-06,0:0,48,197	0/0:7,0:7:0.997933,0.002067,0:0,21,192
chr9	6355975	chr9_6355975_G_A	G	A	.	PASS	AF=0.125;DP=84;NS=12;AN=24;MAF=0.125;AC=3;AC_Het=1;AC_Hom=2;AC_Hemi=0;HWE=0.130435	GT:AD:DP:GP:PL	0/0:7,0:7:0.997823,0.002177,0:0,21,159	0/1:1,1:2:0.0277,0.970157,0.002143:21,0,15	1/1:0,4:4:0,0.472358,0.527642:98,12,0	0/0:1,0:1:0.877453,0.122513,3.4e-05:0,3,27	0/0:3,0:3:0.966272,0.033728,0:0,9,79	./.:0,0:0:0.769974,0.215015,0.015011:0,0,0	0/0:1,0:1:0.877363,0.122501,0.000136:0,3,21	0/0:1,0:1:0.877453,0.122513,3.4e-05:0,3,27	0/0:10,0:10:0.999727,0.000273,0:0,30,234	0/0:23,0:23:1,0,0:0,69,367	0/0:9,0:9:0.999455,0.000545,0:0,27,237	0/0:20,0:20:1,0,0:0,60,145	0/0:3,0:3:0.966272,0.033728,0:0,9,86
chr9	6358552	chr9_6358552_C_T	C	T	.	PASS	AF=0.227273;DP=129;NS=11;AN=22;MAF=0.227273;AC=5;AC_Het=1;AC_Hom=4;AC_Hemi=0;HWE=0.037594	GT:AD:DP:GP:PL	1/1:0,20:20:0,7e-06,0.999993:302,60,0	0/0:5,0:5:0.983931,0.016069,0:0,15,145	0/1:6,4:10:0,1,0:74,0,132	0/0:6,0:6:0.9919,0.0081,0:0,18,129	./.:0,0:0:0.628567,0.328511,0.042923:0,0,0	./.:0,0:0:0.628567,0.328511,0.042923:0,0,0	0/0:5,0:5:0.983931,0.016069,0:0,15,131	1/1:0,3:3:0,0.488927,0.511073:76,9,0	0/0:8,0:8:0.997963,0.002037,0:0,24,206	0/0:23,0:23:1,0,0:0,69,341	0/0:10,0:10:0.99949,0.00051,0:0,30,234	0/0:32,0:32:1,0,0:0,96,279	0/0:7,0:7:0.995934,0.004066,0:0,21,189
chr9	6361329	chr9_6361329_T_C	T	C	.	PASS	AF=0.458333;DP=133;NS=12;AN=24;MAF=0.458333;AC=11;AC_Het=1;AC_Hom=10;AC_Hemi=0;HWE=0.00444205	GT:AD:DP:GP:PL	1/1:0,22:22:0,1e-06,0.999999:326,66,0	0/1:1,7:8:0,0.919002,0.080998:143,0,7	1/1:0,8:8:0,0.008907,0.991093:192,24,0	0/0:7,0:7:0.986601,0.013399,0:0,21,164	0/0:8,0:8:0.993255,0.006745,0:0,24,178	./.:0,0:0:0.286202,0.497553,0.216245:0,0,0	1/1:0,2:2:3e-06,0.365162,0.634835:55,6,0	0/0:1,0:1:0.534549,0.464645,0.000806:0,3,27	0/0:13,0:13:0.999788,0.000212,0:0,39,245	0/0:20,0:20:0.999998,2e-06,0:0,60,305	0/0:10,0:10:0.998305,0.001695,0:0,30,217	1/1:0,28:28:0,0,1:340,84,0	1/1:0,6:6:0,0.034702,0.965298:163,18,0
chr9	6361973	chr9_6361973_C_T	C	T	.	PASS	AF=0.454545;DP=132;NS=11;AN=22;MAF=0.454545;AC=10;AC_Het=2;AC_Hom=8;AC_Hemi=0;HWE=0.0610009	GT:AD:DP:GP:PL	0/1:11,2:13:0.000181,0.999819,0:35,0,144	0/0:2,0:2:0.690234,0.309765,0:0,6,61	1/1:0,15:15:0,6.8e-05,0.999932:303,45,0	1/1:0,4:4:0,0.122236,0.877764:114,12,0	0/0:3,0:3:0.816734,0.183266,0:0,9,105	./.:0,0:0:0.277715,0.498543,0.223742:0,0,0	0/0:1,0:1:0.526971,0.472995,3.4e-05:0,3,41	./.:0,0:0:0.277715,0.498543,0.223742:0,0,0	0/0:11,0:11:0.999124,0.000876,0:0,33,262	0/0:23,0:23:1,0,0:0,69,365	0/1:7,1:8:0.220315,0.779685,0:3,0,187	1/1:0,49:49:0,0,1:360,148,0	1/1:0,3:3:0,0.217845,0.782155:93,9,0
chr9	6375099	chr9_6375099_T_C	T	C	.	PASS	AF=0.416667;DP=214;NS=12;AN=24;MAF=0.416667;AC=10;AC_Het=2;AC_Hom=8;AC_Hemi=0;HWE=0.0286714	GT:AD:DP:GP:PL	0/0:18,1:19:0.999885,0.000115,0:0,41,318	0/1:7,8:15:0,1,0:147,0,169	1/1:0,21:21:0,1e-06,0.999999:347,63,0	1/1:1,18:19:0,0.002677,0.997323:282,30,0	0/0:4,0:4:0.916909,0.083091,0:0,12,112	./.:0,0:0:0.336066,0.487292,0.176642:0,0,0	1/1:0,10:10:0,0.002687,0.997313:217,30,0	0/0:5,0:5:0.956654,0.043346,0:0,15,138	0/0:8,0:8:0.994368,0.005632,0:0,24,198	0/0:22,0:22:1,0,0:0,66,363	0/0:10,0:10:0.998586,0.001414,0:0,30,218	0/1:19,56:75:0,1,0:339,0,207	1/1:0,6:6:0,0.041321,0.958679:183,18,0
chr9	6375213	chr9_6375213_G_A	G	A	.	PASS	AF=0.153846;DP=109;NS=13;AN=26;MAF=0.153846;AC=4;AC_Het=2;AC_Hom=2;AC_Hemi=0;HWE=0.234783	GT:AD:DP:GP:PL	0/0:6,0:6:0.994211,0.005789,0:0,18,143	0/0:9,0:9:0.999273,0.000727,0:0,27,222	0/1:4,1:5:0.010692,0.989308,0:24,0,118	1/1:0,6:6:0,0.143614,0.856386:158,18,0	0/1:4,2:6:2.9e-05,0.999971,0:50,0,116	0/0:5,0:5:0.988488,0.011512,0:0,15,149	0/0:4,0:4:0.977239,0.022761,0:0,12,138	0/0:3,0:3:0.95549,0.04451,0:0,9,98	0/0:2,0:2:0.914773,0.085227,0:0,6,69	0/0:10,0:10:0.999636,0.000364,0:0,30,231	0/0:3,0:3:0.95549,0.04451,0:0,9,77	0/0:44,1:45:1,0,0:0,98,358	0/0:4,0:4:0.977239,0.022761,0:0,12,122
chr9	6376951	chr9_6376951_G_T	G	T	.	PASS	AF=0.181818;DP=99;NS=11;AN=22;MAF=0.181818;AC=4;AC_Het=2;AC_Hom=2;AC_Hemi=0;HWE=0.278196	GT:AD:DP:GP:PL	0/0:6,0:6:0.992216,0.007784,0:0,18,133	0/1:0,2:2:1e-06,0.665717,0.334282:67,6,0	0/0:21,0:21:1,0,0:0,63,339	0/0:2,0:2:0.88847,0.11153,0:0,6,69	0/0:3,0:3:0.940942,0.059058,0:0,9,98	./.:0,0:0:0.638911,0.320816,0.040273:0,0,0	0/1:0,1:1:0.000318,0.799063,0.200618:40,3,0	1/1:0,3:3:0,0.498931,0.501069:106,9,0	0/0:12,0:12:0.999877,0.000123,0:0,36,271	0/0:32,0:32:1,0,0:0,96,396	0/0:16,0:16:0.999992,8e-06,0:0,48,331	0/0:1,0:1:0.79924,0.200659,0.000101:0,3,27	./.:0,0:0:0.638911,0.320816,0.040273:0,0,0
chr9	6381061	chr9_6381061_T_G	T	G	.	PASS	AF=0.454545;DP=137;NS=11;AN=22;MAF=0.454545;AC=10;AC_Het=2;AC_Hom=8;AC_Hemi=0;HWE=0.0610009	GT:AD:DP:GP:PL	1/1:0,2:2:5e-06,0.394612,0.605383:53,6,0	0/1:0,1:1:7.4e-05,0.565872,0.434054:40,3,0	0/1:14,5:19:0,1,0:87,0,281	0/0:13,0:13:0.999813,0.000187,0:0,39,318	0/0:10,0:10:0.998504,0.001496,0:0,30,225	./.:0,0:0:0.320261,0.49131,0.188429:0,0,0	1/1:0,3:3:0,0.245805,0.754195:100,9,0	./.:0,0:0:0.320261,0.49131,0.188429:0,0,0	0/0:15,0:15:0.999953,4.7e-05,0:0,45,333	0/0:27,0:27:1,0,0:0,81,398	0/0:12,0:12:0.999626,0.000374,0:0,36,299	1/1:0,32:32:0,0,1:202,96,0	1/1:0,3:3:0,0.245805,0.754195:85,9,0
chr9	6381888	chr9_6381888_T_G	T	G	.	PASS	AF=0.363636;DP=219;NS=11;AN=22;MAF=0.363636;AC=8;AC_Het=6;AC_Hom=2;AC_Hemi=0;HWE=1	GT:AD:DP:GP:PL	1/1:0,5:5:0,0.096395,0.903605:124,15,0	0/1:2,1:3:0.000682,0.999317,1e-06:31,0,54	0/1:29,12:41:0,1,0:161,0,359	0/1:6,5:11:0,1,0:119,0,169	0/0:5,0:5:0.964679,0.035321,0:0,15,161	./.:0,0:0:0.397627,0.465899,0.136474:0,0,0	0/0:2,0:2:0.773443,0.226557,0:0,6,78	./.:0,0:0:0.397627,0.465899,0.136474:0,0,0	0/1:11,3:14:1e-06,0.999999,0:60,0,249	0/1:51,7:58:0.005093,0.994907,0:22,0,329	0/1:11,1:12:0.258936,0.741064,0:4,0,257	0/0:66,0:66:1,0,0:0,199,438	0/0:2,0:2:0.773443,0.226557,0:0,6,69
chr9	6382890	chr9_6382890_C_T	C	T	.	PASS	AF=0.136364;DP=233;NS=11;AN=22;MAF=0.136364;AC=3;AC_Het=3;AC_Hom=0;AC_Hemi=0;HWE=1	GT:AD:DP:GP:PL	0/0:26,0:26:1,0,0:0,78,369	0/1:7,5:12:0,1,0:131,0,174	0/1:21,4:25:0,1,0:69,0,299	0/1:14,9:23:0,1,0:190,0,250	0/0:9,0:9:0.999382,0.000618,0:0,27,210	./.:0,0:0:0.745231,0.236073,0.018696:0,0,0	0/0:7,0:7:0.997531,0.002469,0:0,21,197	./.:0,0:0:0.745231,0.236073,0.018696:0,0,0	0/0:12,0:12:0.999923,7.7e-05,0:0,36,297	0/0:37,0:37:1,0,0:0,111,389	0/0:14,0:14:0.999981,1.9e-05,0:0,42,298	0/0:62,0:62:1,0,0:0,187,427	0/0:6,0:6:0.995075,0.004925,0:0,18,178
chr9	6384839	chr9_6384839_C_A	C	A	.	PASS	AF=0.25;DP=261;NS=12;AN=24;MAF=0.25;AC=6;AC_Het=4;AC_Hom=2;AC_Hemi=0;HWE=1	GT:AD:DP:GP:PL	1/1:0,12:12:0,0.001308,0.998692:257,36,0	0/0:13,0:13:0.999909,9.1e-05,0:0,39,231	0/1:32,6:38:1e-06,0.999999,0:61,0,343	0/1:23,6:29:0,1,0:112,0,333	0/0:7,0:7:0.99421,0.00579,0:0,21,219	0/1:0,2:2:1e-06,0.572893,0.427106:67,6,0	0/1:5,2:7:7e-06,0.999993,0:53,0,133	./.:0,0:0:0.530656,0.395611,0.073733:0,0,0	0/0:16,0:16:0.999989,1.1e-05,0:0,48,334	0/0:41,0:41:1,0,0:0,123,421	0/0:22,0:22:1,0,0:0,66,371	0/0:71,0:71:1,0,0:0,214,438	0/0:3,0:3:0.914757,0.085243,0:0,9,93
chr9	6388314	chr9_6388314_A_G	A	G	.	PASS	AF=0.5;DP=195;NS=12;AN=24;MAF=0.5;AC=12;AC_Het=2;AC_Hom=10;AC_Hemi=0;HWE=0.0264585	GT:AD:DP:GP:PL	0/1:8,7:15:0,1,0:161,0,195	1/1:0,8:8:0,0.008091,0.991909:211,24,0	0/1:11,19:30:0,1,0:315,0,211	0/0:13,0:13:0.999766,0.000234,0:0,39,300	0/0:9,0:9:0.996273,0.003727,0:0,27,244	./.:0,0:0:0.260915,0.499767,0.239318:0,0,0	1/1:0,4:4:0,0.115446,0.884554:136,12,0	1/1:0,4:4:0,0.115446,0.884554:128,12,0	0/0:8,0:8:0.992574,0.007426,0:0,24,208	0/0:19,0:19:0.999996,4e-06,0:0,57,347	0/0:16,0:16:0.999971,2.9e-05,0:0,48,330	1/1:0,63:63:0,0,1:428,190,0	1/1:0,6:6:0,0.031597,0.968403:178,18,0
chr9	6388364	chr9_6388364_G_A	G	A	.	PASS	AF=0.153846;DP=213;NS=13;AN=26;MAF=0.153846;AC=4;AC_Het=4;AC_Hom=0;AC_Hemi=0;HWE=1	GT:AD:DP:GP:PL	0/1:1,9:10:0,0.979169,0.020831:142,0,7	0/1:7,7:14:0,1,0:178,0,174	0/0:35,0:35:1,0,0:0,105,428	0/0:11,0:11:0.999797,0.000203,0:0,33,276	0/0:12,0:12:0.999898,0.000102,0:0,36,282	0/1:0,1:1:0.000792,0.826867,0.172341:37,3,0	0/0:2,0:2:0.905624,0.094376,0:0,6,69	0/1:0,1:1:0.0005,0.827109,0.172391:39,3,0	0/0:13,0:13:0.999949,5.1e-05,0:0,39,314	0/0:23,0:23:1,0,0:0,69,375	0/0:18,0:18:0.999998,2e-06,0:0,54,353	0/0:69,0:69:1,0,0:0,208,433	0/0:4,0:4:0.974609,0.025391,0:0,12,140
chr9	6389027	chr9_6389027_A_G	A	G	.	PASS	AF=0.291667;DP=254;NS=12;AN=24;MAF=0.291667;AC=7;AC_Het=7;AC_Hom=0;AC_Hemi=0;HWE=0.487414	GT:AD:DP:GP:PL	0/1:11,2:13:0.003114,0.996886,0:26,0,235	0/1:3,2:5:1e-06,0.999999,0:61,0,89	0/0:40,3:43:0.999945,5.5e-05,0:0,42,387	0/1:9,3:12:2.4e-05,0.999976,0:47,0,218	0/0:8,0:8:0.996786,0.003214,0:0,24,227	./.:0,0:0:0.501046,0.4136,0.085354:0,0,0	0/0:5,0:5:0.974854,0.025146,0:0,15,138	0/1:4,1:5:0.015187,0.984813,0:19,0,128	0/1:16,4:20:2e-06,0.999998,0:59,0,254	0/1:33,7:40:1e-06,0.999999,0:62,0,349	0/1:16,8:24:0,1,0:101,0,287	0/0:70,0:70:1,0,0:0,211,442	0/0:9,0:9:0.99839,0.00161,0:0,27,257
chr9	6390127	chr9_6390127_C_A	C	A	.	PASS	AF=0.375;DP=237;NS=12;AN=24;MAF=0.375;AC=9;AC_Het=9;AC_Hom=0;AC_Hemi=0;HWE=0.0922062	GT:AD:DP:GP:PL	0/1:2,10:12:0,0.999975,2.5e-05:226,0,41	0/1:7,2:9:1e-05,0.99999,0:49,0,184	0/1:29,6:35:0,1,0:78,0,348	0/1:8,4:12:0,1,0:90,0,195	0/1:1,1:2:0.001617,0.997992,0.00039:27,0,29	./.:0,0:0:0.381826,0.472189,0.145984:0,0,0	0/0:3,0:3:0.866117,0.133883,0:0,9,111	0/0:5,0:5:0.962794,0.037206,0:0,15,154	0/1:13,6:19:0,1,0:121,0,284	0/1:38,10:48:0,1,0:128,0,355	0/1:20,5:25:0,1,0:88,0,329	0/0:54,4:58:0.99998,2e-05,0:0,48,329	0/1:6,3:9:0,1,0:80,0,159
chr9	6390387	chr9_6390387_A_G	A	G	.	PASS	AF=0.291667;DP=246;NS=12;AN=24;MAF=0.291667;AC=7;AC_Het=7;AC_Hom=0;AC_Hemi=0;HWE=0.487414	GT:AD:DP:GP:PL	0/1:1,4:5:0,0.999372,0.000628:115,0,25	0/1:8,3:11:1e-06,0.999999,0:62,0,201	0/1:34,5:39:4e-05,0.99996,0:45,0,337	0/1:11,3:14:2.4e-05,0.999976,0:47,0,232	0/0:8,0:8:0.996939,0.003061,0:0,24,224	./.:0,0:0:0.51535,0.405058,0.079592:0,0,0	0/1:5,1:6:0.287258,0.712742,0:5,0,130	0/0:4,0:4:0.953178,0.046822,0:0,12,129	0/0:17,1:18:0.998474,0.001526,0:0,27,311	0/1:37,7:44:0,1,0:73,0,350	0/0:13,0:13:0.999904,9.6e-05,0:0,39,297	0/1:50,27:77:0,1,0:140,0,364	0/0:7,0:7:0.993897,0.006103,0:0,21,196
chr9	6391234	chr9_6391234_T_A	T	A	.	PASS	AF=0.458333;DP=272;NS=12;AN=24;MAF=0.458333;AC=11;AC_Het=9;AC_Hom=2;AC_Hemi=0;HWE=0.238505	GT:AD:DP:GP:PL	./.:0,0:0:0.272229,0.499053,0.228718:0,0,0	0/1:12,2:14:0.000423,0.999577,0:31,0,247	0/1:23,6:29:0,1,0:91,0,309	0/0:18,1:19:0.96619,0.03381,0:0,17,305	0/0:8,1:9:0.522534,0.477466,0:0,3,202	1/1:0,6:6:0,0.032967,0.967033:198,18,0	0/1:6,8:14:0,1,0:188,0,146	0/1:3,3:6:0,1,0:94,0,80	0/1:17,4:21:1e-06,0.999999,0:58,0,261	0/1:29,14:43:0,1,0:153,0,318	0/1:17,7:24:0,1,0:127,0,277	0/1:53,23:76:0,1,0:126,0,349	0/1:7,4:11:0,1,0:86,0,144
chr9	6391617	chr9_6391617_C_A	C	A	.	PASS	AF=0.423077;DP=205;NS=13;AN=26;MAF=0.423077;AC=11;AC_Het=9;AC_Hom=2;AC_Hemi=0;HWE=0.275057	GT:AD:DP:GP:PL	0/0:1,0:1:0.514135,0.472153,0.013712:0,3,15	0/1:7,6:13:0,1,0:134,0,182	0/1:37,4:41:0.019718,0.980282,0:14,0,327	0/1:9,1:10:0.100029,0.899971,0:7,0,203	0/0:7,0:7:0.985855,0.014145,0:0,21,176	0/1:0,1:1:4.5e-05,0.521255,0.4787:41,3,0	0/1:0,1:1:0.000179,0.521185,0.478636:35,3,0	0/0:4,0:4:0.89703,0.10297,0:0,12,133	0/1:9,8:17:0,1,0:157,0,205	0/1:20,13:33:0,1,0:240,0,313	0/1:5,9:14:0,1,0:156,0,128	1/1:7,50:57:0,0.007347,0.992653:344,25,0	0/1:2,4:6:0,0.999996,4e-06:117,0,51
chr9	6391748	chr9_6391748_T_C	T	C	.	PASS	AF=0.409091;DP=260;NS=11;AN=22;MAF=0.409091;AC=9;AC_Het=9;AC_Hom=0;AC_Hemi=0;HWE=0.0659	GT:AD:DP:GP:PL	./.:0,0:0:0.336941,0.48705,0.176009:0,0,0	0/1:5,5:10:0,1,0:110,0,125	0/1:31,15:46:0,1,0:204,0,359	0/1:13,8:21:0,1,0:173,0,260	0/1:5,2:7:0.002867,0.997133,0:24,0,142	./.:0,0:0:0.336941,0.48705,0.176009:0,0,0	0/1:3,1:4:0.003486,0.996514,0:23,0,103	0/0:3,0:3:0.846967,0.153033,0:0,9,102	0/0:11,1:12:0.916929,0.083071,0:0,12,251	0/1:26,13:39:0,1,0:205,0,326	0/1:9,5:14:0,1,0:115,0,215	0/1:38,53:91:0,1,0:344,0,267	0/1:9,4:13:0,1,0:89,0,210
chr9	6396818	chr9_6396818_G_A	G	A	.	PASS	AF=0.375;DP=115;NS=12;AN=24;MAF=0.375;AC=9;AC_Het=7;AC_Hom=2;AC_Hemi=0;HWE=0.592947	GT:AD:DP:GP:PL	0/0:1,0:1:0.622893,0.376993,0.000114:0,3,33	0/1:1,2:3:0.001089,0.975529,0.023382:29,0,11	0/0:13,1:14:0.772451,0.227549,0:0,6,146	0/1:4,1:5:0.013064,0.986936,0:18,0,67	0/0:5,0:5:0.963553,0.036447,0:0,15,123	0/1:3,3:6:7e-06,0.999989,4e-06:51,0,49	0/1:1,2:3:0.001098,0.983966,0.014936:29,0,13	./.:0,0:0:0.388082,0.469761,0.142158:0,0,0	0/1:5,1:6:0.340236,0.659764,0:2,0,86	0/1:11,4:15:0.001369,0.998631,0:28,0,133	0/0:6,0:6:0.981438,0.018562,0:0,18,151	0/1:26,21:47:0,1,0:92,0,146	1/1:0,3:3:0,0.292312,0.707688:89,9,0
chr9	6396853	chr9_6396853_G_A	G	A	.	PASS	AF=0.166667;DP=106;NS=12;AN=24;MAF=0.166667;AC=4;AC_Het=4;AC_Hom=0;AC_Hemi=0;HWE=1	GT:AD:DP:GP:PL	0/0:1,0:1:0.819033,0.180716,0.000252:0,3,22	0/0:1,0:1:0.818912,0.180689,0.000399:0,3,20	0/0:12,0:12:0.999892,0.000108,0:0,36,145	0/0:8,0:8:0.998279,0.001721,0:0,24,131	0/1:3,1:4:0.221542,0.778458,0:9,0,70	0/1:2,1:3:0.152168,0.847824,8e-06:11,0,41	0/0:2,0:2:0.900632,0.099359,8e-06:0,6,37	./.:0,0:0:0.67115,0.296175,0.032675:0,0,0	0/0:2,0:2:0.90064,0.09936,0:0,6,51	0/0:7,1:8:0.848539,0.151461,0:0,4,140	0/1:2,1:3:0.102063,0.897936,0:13,0,54	0/1:44,16:60:1e-06,0.999999,0:63,0,175	0/0:2,0:2:0.90064,0.09936,0:0,6,59
chr9	6396962	chr9_6396962_T_A	T	A	.	PASS	AF=0.416667;DP=106;NS=12;AN=24;MAF=0.416667;AC=10;AC_Het=8;AC_Hom=2;AC_Hemi=0;HWE=0.547718	GT:AD:DP:GP:PL	0/0:3,0:3:0.84066,0.159339,1e-06:0,9,58	0/1:0,1:1:0.005924,0.565399,0.428678:21,3,0	0/1:6,1:7:0.173862,0.826138,0:5,0,84	0/1:5,2:7:0.000299,0.999701,0:33,0,83	0/0:1,0:1:0.568185,0.430782,0.001033:0,3,25	0/1:1,2:3:3.5e-05,0.970816,0.029149:43,0,11	1/1:0,2:2:0.000199,0.397316,0.602484:37,6,0	./.:0,0:0:0.323499,0.490541,0.185959:0,0,0	0/0:5,0:5:0.95476,0.04524,0:0,15,117	0/1:6,1:7:0.343251,0.656749,0:1,0,107	0/1:5,1:6:0.247373,0.752627,0:3,0,112	0/1:30,33:63:0,1,0:156,0,130	0/1:0,1:1:0.005924,0.565399,0.428678:21,3,0
chr9	6401153	chr9_6401153_G_A	G	A	.	PASS	AF=0.416667;DP=100;NS=12;AN=24;MAF=0.416667;AC=10;AC_Het=8;AC_Hom=2;AC_Hemi=0;HWE=0.547718	GT:AD:DP:GP:PL	0/0:6,0:6:0.974596,0.025404,0:0,18,100	0/0:5,0:5:0.950451,0.049549,0:0,15,147	0/0:14,1:15:0.989591,0.010409,0:0,22,219	0/1:4,4:8:0,1,0:85,0,79	0/1:0,1:1:0.006494,0.541667,0.451839:20,3,0	1/1:0,5:5:0,0.069701,0.930299:127,15,0	0/1:2,2:4:0,0.999983,1.7e-05:63,0,44	./.:0,0:0:0.297254,0.495912,0.206834:0,0,0	0/1:5,3:8:5e-06,0.999995,0:51,0,123	0/1:15,4:19:9.1e-05,0.999909,0:38,0,241	0/1:2,3:5:0,0.999999,0:62,0,60	0/1:12,11:23:0,1,0:138,0,103	0/1:0,1:1:0.000519,0.544925,0.454556:31,3,0
chr9	6404198	chr9_6404198_T_C	T	C	.	PASS	AF=0.458333;DP=131;NS=12;AN=24;MAF=0.458333;AC=11;AC_Het=7;AC_Hom=4;AC_Hemi=0;HWE=1	GT:AD:DP:GP:PL	1/1:0,2:2:6e-05,0.352034,0.647906:41,6,0	1/1:0,3:3:1e-06,0.213631,0.786368:61,9,0	0/1:10,4:14:1.1e-05,0.999989,0:47,0,100	0/1:7,4:11:8e-06,0.999992,0:48,0,87	0/0:4,0:4:0.896843,0.103157,0:0,12,90	0/1:1,2:3:4.8e-05,0.988483,0.01147:41,0,16	0/1:0,1:1:0.000284,0.520625,0.479091:33,3,0	./.:0,0:0:0.271207,0.499137,0.229657:0,0,0	0/1:2,1:3:0.008581,0.991378,4e-05:18,0,41	0/1:4,3:7:2e-06,0.999998,0:54,0,78	0/1:2,4:6:0,0.99972,0.000279:66,0,32	0/0:65,11:76:0.999791,0.000208,0:0,39,66	0/0:1,0:1:0.519864,0.478383,0.001753:0,3,24
chr9	6404224	chr9_6404224_A_G	A	G	.	PASS	AF=0.115385;DP=179;NS=13;AN=26;MAF=0.115385;AC=3;AC_Het=3;AC_Hom=0;AC_Hemi=0;HWE=1	GT:AD:DP:GP:PL	0/1:3,4:7:9e-06,0.999987,3e-06:56,0,43	0/0:11,0:11:0.999867,0.000133,0:0,33,126	0/0:20,0:20:1,0,0:0,60,134	0/0:15,1:16:0.998923,0.001077,0:0,24,117	0/1:5,2:7:0.027279,0.972721,0:21,0,63	0/0:4,0:4:0.983223,0.016777,0:0,12,79	0/0:2,0:2:0.936108,0.063892,0:0,6,54	0/0:3,0:3:0.967,0.033,0:0,9,66	0/0:7,0:7:0.997872,0.002128,0:0,21,110	0/0:16,0:16:0.999996,4e-06,0:0,48,167	0/0:10,0:10:0.999733,0.000267,0:0,30,124	0/1:51,22:73:9.1e-05,0.999909,0:46,0,82	0/0:3,0:3:0.967,0.033,0:0,9,65
chr9	6404300	chr9_6404300_A_G	A	G	.	PASS	AF=0.384615;DP=158;NS=13;AN=26;MAF=0.384615;AC=10;AC_Het=6;AC_Hom=4;AC_Hemi=0;HWE=1	GT:AD:DP:GP:PL	0/1:3,2:5:0.001887,0.99811,3e-06:26,0,51	1/1:0,8:8:0,0.011692,0.988308:128,24,0	0/0:36,0:36:1,0,0:0,108,132	0/0:14,0:14:0.999919,8.1e-05,0:0,42,131	0/0:7,0:7:0.989788,0.010212,0:0,21,136	0/1:2,1:3:0.018737,0.981212,5.1e-05:16,0,38	0/1:2,1:3:0.011918,0.98803,5.2e-05:18,0,38	1/1:0,3:3:0,0.274621,0.725379:73,9,0	0/1:15,4:19:0.000343,0.999657,0:33,0,102	0/1:27,7:34:2.6e-05,0.999974,0:45,0,158	0/0:17,2:19:0.750043,0.249957,0:0,6,101	0/0:1,0:1:0.601793,0.397378,0.00083:0,3,25	0/1:2,4:6:0,0.999705,0.000294:63,0,30
chr9	6405127	chr9_6405127_G_A	G	A	.	PASS	AF=0.230769;DP=218;NS=13;AN=26;MAF=0.230769;AC=6;AC_Het=6;AC_Hom=0;AC_Hemi=0;HWE=1	GT:AD:DP:GP:PL	0/0:49,4:53:1,0,0:0,73,143	0/0:3,0:3:0.927809,0.072191,0:0,9,75	0/0:25,0:25:1,0,0:0,75,252	0/0:12,1:13:0.805979,0.194021,0:0,4,136	0/0:13,1:14:0.995964,0.004036,0:0,22,248	0/1:2,2:4:0.000175,0.999691,0.000134:40,0,31	0/1:3,1:4:0.138416,0.861584,0:10,0,54	0/1:4,2:6:8.4e-05,0.999916,0:43,0,61	0/1:5,1:6:0.048947,0.951053,0:15,0,131	0/0:20,2:22:0.948685,0.051315,0:0,11,296	0/1:12,4:16:3.3e-05,0.999967,0:47,0,230	0/1:33,15:48:0,1,0:110,0,153	0/0:4,0:4:0.962553,0.037447,0:0,12,99
chr9	6405509	chr9_6405509_G_A	G	A	.	PASS	AF=0.192308;DP=200;NS=13;AN=26;MAF=0.192308;AC=5;AC_Het=5;AC_Hom=0;AC_Hemi=0;HWE=1	GT:AD:DP:GP:PL	0/0:49,3:52:1,0,0:0,82,307	0/0:3,0:3:0.946275,0.053725,0:0,9,61	0/0:24,1:25:0.999973,2.7e-05,0:0,42,274	0/0:14,1:15:0.998159,0.001841,0:0,24,183	0/0:11,0:11:0.999778,0.000222,0:0,33,238	0/1:1,1:2:0.01092,0.985539,0.003542:23,0,15	0/1:1,1:2:0.002774,0.996324,0.000902:29,0,21	0/0:5,0:5:0.986005,0.013995,0:0,15,146	0/0:8,1:9:0.815395,0.184605,0:0,3,180	0/1:16,2:18:0.31748,0.68252,0:7,0,273	0/1:4,1:5:0.217683,0.782317,0:9,0,118	0/1:35,13:48:0,1,0:128,0,196	0/0:2,0:2:0.898027,0.101972,0:0,6,53
chr9	6405659	chr9_6405659_T_C	T	C	.	PASS	AF=0.458333;DP=172;NS=12;AN=24;MAF=0.458333;AC=11;AC_Het=5;AC_Hom=6;AC_Hemi=0;HWE=0.59387	GT:AD:DP:GP:PL	0/1:26,31:57:0,1,0:156,0,215	1/1:0,2:2:0,0.392435,0.607564:67,6,0	0/1:18,14:32:0,1,0:151,0,296	0/1:7,1:8:0.061686,0.938314,0:10,0,153	0/0:3,0:3:0.837861,0.162139,0:0,9,104	0/1:1,6:7:0,0.865658,0.134342:118,0,4	1/1:0,2:2:2e-06,0.392435,0.607563:57,6,0	./.:0,0:0:0.317726,0.491892,0.190382:0,0,0	0/0:4,0:4:0.911779,0.088221,0:0,12,111	0/0:26,0:26:1,0,0:0,78,382	0/1:11,1:12:0.345271,0.654729,0:1,0,240	1/1:0,17:17:0,2e-05,0.99998:234,51,0	0/0:2,0:2:0.720963,0.279037,0:0,6,65
chr9	6405681	chr9_6405681_G_A	G	A	.	PASS	AF=0.269231;DP=169;NS=13;AN=26;MAF=0.269231;AC=7;AC_Het=5;AC_Hom=2;AC_Hemi=0;HWE=1	GT:AD:DP:GP:PL	0/0:60,1:61:1,0,0:0,162,243	0/0:1,0:1:0.709628,0.290184,0.000188:0,3,28	0/1:26,6:32:1e-06,0.999999,0:64,0,296	1/1:0,4:4:0,0.234108,0.765892:104,12,0	0/0:6,0:6:0.987383,0.012617,0:0,18,170	0/1:1,2:3:0.000154,0.993403,0.006443:39,0,15	0/1:0,1:1:0.005459,0.705883,0.288658:25,3,0	0/0:2,0:2:0.830247,0.169753,0:0,6,64	0/1:3,1:4:0.133117,0.866883,0:9,0,81	0/0:25,1:26:0.999903,9.7e-05,0:0,39,355	0/1:11,2:13:0.018796,0.981204,0:18,0,239	0/0:14,0:14:0.99995,5e-05,0:0,42,224	0/0:2,0:2:0.830247,0.169753,0:0,6,62
chr9	6405760	chr9_6405760_C_A	C	A	.	PASS	AF=0.153846;DP=223;NS=13;AN=26;MAF=0.153846;AC=4;AC_Het=4;AC_Hom=0;AC_Hemi=0;HWE=1	GT:AD:DP:GP:PL	0/0:66,0:66:1,0,0:0,199,213	0/0:2,0:2:0.918069,0.081931,0:0,6,63	0/0:36,0:36:1,0,0:0,108,396	0/0:9,0:9:0.999303,0.000697,0:0,27,172	0/1:10,2:12:0.086677,0.913323,0:15,0,203	0/0:6,0:6:0.994453,0.005547,0:0,18,180	0/1:6,1:7:0.101758,0.898242,0:14,0,122	0/0:4,0:4:0.978177,0.021823,0:0,12,95	0/1:5,2:7:0.001128,0.998872,0:34,0,124	0/0:26,3:29:0.993607,0.006393,0:0,17,318	0/1:15,6:21:0,1,0:97,0,249	0/0:19,0:19:0.999999,1e-06,0:0,57,212	0/0:5,0:5:0.988968,0.011032,0:0,15,142
chr9	6405782	chr9_6405782_C_T	C	T	.	PASS	AF=0.115385;DP=219;NS=13;AN=26;MAF=0.115385;AC=3;AC_Het=3;AC_Hom=0;AC_Hemi=0;HWE=1	GT:AD:DP:GP:PL	0/1:37,8:45:5e-06,0.999995,0:59,0,138	0/0:2,0:2:0.936196,0.063804,0:0,6,62	0/0:34,0:34:1,0,0:0,102,386	0/0:11,0:11:0.999867,0.000133,0:0,33,172	0/0:11,1:12:0.983201,0.016799,0:0,12,226	0/0:11,0:11:0.999867,0.000133,0:0,33,251	0/0:9,0:9:0.999468,0.000532,0:0,27,185	0/0:3,0:3:0.967047,0.032953,0:0,9,71	0/0:6,0:6:0.995759,0.004241,0:0,18,186	0/1:20,9:29:0,1,0:138,0,281	0/1:13,10:23:0,1,0:176,0,232	0/0:24,0:24:1,0,0:0,72,287	0/0:10,0:10:0.999734,0.000266,0:0,30,251
chr9	6405887	chr9_6405887_T_C	T	C	.	PASS	AF=0.346154;DP=141;NS=13;AN=26;MAF=0.346154;AC=9;AC_Het=7;AC_Hom=2;AC_Hemi=0;HWE=1	GT:AD:DP:GP:PL	0/1:33,11:44:0,1,0:65,0,155	0/0:2,0:2:0.761845,0.238155,1e-06:0,6,57	0/1:10,5:15:0,1,0:66,0,206	1/1:0,2:2:4e-06,0.444353,0.555643:55,6,0	0/0:7,0:7:0.990326,0.009674,0:0,21,213	0/1:1,6:7:0,0.987516,0.012484:115,0,14	0/1:0,1:1:0.000392,0.615059,0.384549:34,3,0	0/0:2,0:2:0.761845,0.238155,0:0,6,66	0/0:10,1:11:0.763912,0.236088,0:0,6,219	0/1:17,3:20:0.000242,0.999758,0:35,0,278	0/0:8,1:9:0.66795,0.33205,0:0,4,206	0/1:3,11:14:0,0.999996,4e-06:132,0,49	0/1:5,2:7:0.003988,0.996012,0:23,0,113
chr9	6406117	chr9_6406117_G_C	G	C	.	PASS	AF=0.153846;DP=169;NS=13;AN=26;MAF=0.153846;AC=4;AC_Het=4;AC_Hom=0;AC_Hemi=0;HWE=1	GT:AD:DP:GP:PL	0/0:33,0:33:1,0,0:0,99,325	0/1:0,2:2:8e-06,0.758146,0.241846:61,6,0	0/1:10,3:13:3.9e-05,0.999961,0:49,0,213	0/0:5,0:5:0.99013,0.00987,0:0,15,127	0/0:9,0:9:0.999377,0.000623,0:0,27,224	0/1:2,1:3:0.207901,0.792098,2e-06:11,0,46	0/0:5,0:5:0.99013,0.00987,0:0,15,137	0/0:4,0:4:0.980453,0.019547,0:0,12,93	0/0:10,0:10:0.999689,0.000311,0:0,30,216	0/0:25,0:25:1,0,0:0,75,345	0/0:9,0:9:0.999377,0.000623,0:0,27,208	0/0:38,0:38:1,0,0:0,114,253	0/1:5,1:6:0.498258,0.501742,0:5,0,119
chr9	6406522	chr9_6406522_C_T	C	T	.	PASS	AF=0.375;DP=187;NS=12;AN=24;MAF=0.375;AC=9;AC_Het=7;AC_Hom=2;AC_Hemi=0;HWE=0.592947	GT:AD:DP:GP:PL	0/0:36,0:36:1,0,0:0,108,226	0/1:4,3:7:0,1,0:73,0,99	0/0:28,0:28:1,0,0:0,84,351	0/1:4,3:7:0,1,0:68,0,95	0/1:3,1:4:0.12805,0.87195,0:8,0,84	0/1:6,2:8:0.007474,0.992526,0:21,0,99	./.:0,0:0:0.423499,0.454538,0.121963:0,0,0	0/0:12,0:12:0.999738,0.000262,0:0,36,276	0/1:16,3:19:0.000193,0.999807,0:37,0,268	0/0:36,0:36:1,0,0:0,108,396	0/1:14,4:18:5e-06,0.999995,0:52,0,270	1/1:0,2:2:9.3e-05,0.482275,0.517632:43,6,0	0/1:8,2:10:0.0005,0.9995,0:33,0,136
chr9	6413650	chr9_6413650_T_A	T	A	.	PASS	AF=0.458333;DP=142;NS=12;AN=24;MAF=0.458333;AC=11;AC_Het=1;AC_Hom=10;AC_Hemi=0;HWE=0.00444205	GT:AD:DP:GP:PL	1/1:0,7:7:0,0.017328,0.982672:144,21,0	1/1:0,2:2:3e-06,0.36073,0.639266:54,6,0	0/0:16,2:18:0.623581,0.376419,0:0,5,210	0/0:5,0:5:0.94753,0.05247,0:0,15,112	0/0:1,0:1:0.530165,0.469752,8.3e-05:0,3,37	1/1:0,2:2:2e-06,0.360731,0.639267:57,6,0	./.:0,0:0:0.281119,0.498175,0.220706:0,0,0	0/1:0,1:1:0.001193,0.529572,0.469235:27,3,0	0/0:11,0:11:0.999136,0.000864,0:0,33,210	0/0:24,0:24:1,0,0:0,72,274	0/0:8,0:8:0.993126,0.006874,0:0,24,174	1/1:0,61:61:0,0,1:368,184,0	1/1:0,2:2:4e-06,0.36073,0.639266:53,6,0
chr9	6421063	chr9_6421063_T_C	T	C	.	PASS	AF=0.454545;DP=96;NS=11;AN=22;MAF=0.454545;AC=10;AC_Het=2;AC_Hom=8;AC_Hemi=0;HWE=0.0610009	GT:AD:DP:GP:PL	1/1:0,22:22:0,1e-06,0.999999:331,66,0	0/0:1,0:1:0.520549,0.479101,0.00035:0,3,31	1/1:0,11:11:0,0.00106,0.99894:276,33,0	0/1:3,1:4:0.063869,0.936131,0:9,0,82	0/0:7,0:7:0.985824,0.014176,0:0,21,207	./.:0,0:0:0.271159,0.499141,0.229701:0,0,0	1/1:0,2:2:1e-06,0.352013,0.647986:59,6,0	./.:0,0:0:0.271159,0.499141,0.229701:0,0,0	0/0:11,0:11:0.999102,0.000898,0:0,33,263	0/0:19,0:19:0.999996,4e-06,0:0,57,346	0/0:10,0:10:0.998206,0.001794,0:0,30,265	1/1:0,8:8:0,0.008416,0.991584:130,24,0	0/1:0,1:1:0.004474,0.518397,0.477129:21,3,0
chr9	6425118	chr9_6425118_G_T	G	T	.	PASS	AF=0.461538;DP=230;NS=13;AN=26;MAF=0.461538;AC=12;AC_Het=6;AC_Hom=6;AC_Hemi=0;HWE=1	GT:AD:DP:GP:PL	0/0:18,0:18:0.999993,7e-06,0:0,54,333	0/0:7,0:7:0.985095,0.014905,0:0,21,194	0/1:10,2:12:2.7e-05,0.999973,0:43,0,219	0/0:3,0:3:0.805087,0.194913,0:0,9,93	0/1:2,2:4:5e-06,0.999995,0:50,0,70	1/1:0,6:6:0,0.031258,0.968742:143,18,0	0/0:2,0:2:0.673761,0.326239,0:0,6,74	0/1:0,1:1:4.2e-05,0.507996,0.491963:41,3,0	0/1:3,3:6:0,1,0:86,0,90	0/1:25,10:35:0,1,0:164,0,330	0/1:4,5:9:0,1,0:126,0,118	1/1:0,124:124:0,0,1:467,373,0	1/1:0,3:3:0,0.205178,0.794822:102,9,0
chr9	6426095	chr9_6426095_C_G	C	G	.	PASS	AF=0.458333;DP=215;NS=12;AN=24;MAF=0.458333;AC=11;AC_Het=5;AC_Hom=6;AC_Hemi=0;HWE=0.59387	GT:AD:DP:GP:PL	1/1:1,12:13:0,0.011051,0.988949:173,23,0	0/1:2,5:7:0,0.999999,1e-06:109,0,59	0/1:3,6:9:0,0.999999,1e-06:121,0,59	0/1:4,10:14:0,1,0:215,0,83	1/1:0,4:4:0,0.13065,0.86935:118,12,0	0/0:3,0:3:0.827865,0.172135,0:0,9,109	0/0:5,0:5:0.950588,0.049412,0:0,15,127	./.:0,0:0:0.298042,0.49578,0.206177:0,0,0	0/1:3,5:8:0,1,0:120,0,77	0/1:7,22:29:0,1,0:262,0,84	1/1:1,14:15:0,0.188674,0.811326:221,10,0	0/0:100,0:100:1,0,0:0,301,423	0/0:8,0:8:0.993545,0.006455,0:0,24,210
chr9	6430874	chr9_6430874_C_T	C	T	.	PASS	AF=0.230769;DP=237;NS=13;AN=26;MAF=0.230769;AC=6;AC_Het=4;AC_Hom=2;AC_Hemi=0;HWE=0.522981	GT:AD:DP:GP:PL	0/0:24,0:24:1,0,0:0,72,368	0/0:1,0:1:0.751385,0.248609,7e-06:0,3,41	0/0:21,0:21:1,0,0:0,63,339	0/0:2,0:2:0.858051,0.141949,0:0,6,79	0/0:4,0:4:0.960285,0.039715,0:0,12,131	1/1:0,5:5:0,0.158878,0.841122:150,15,0	0/0:3,0:3:0.923604,0.076396,0:0,9,115	0/0:3,0:3:0.923604,0.076396,0:0,9,91	0/1:15,11:26:0,1,0:184,0,262	0/1:16,14:30:0,1,0:222,0,258	0/1:8,11:19:0,1,0:183,0,151	0/1:43,52:95:0,1,0:340,0,320	0/0:4,0:4:0.960285,0.039715,0:0,12,107
chr9	6433105	chr9_6433105_C_T	C	T	.	PASS	AF=0.181818;DP=153;NS=11;AN=22;MAF=0.181818;AC=4;AC_Het=4;AC_Hom=0;AC_Hemi=0;HWE=1	GT:AD:DP:GP:PL	0/1:15,9:24:0,1,0:176,0,277	0/0:1,0:1:0.813166,0.18683,4e-06:0,3,40	0/0:13,1:14:0.934033,0.065967,0:0,8,272	0/0:3,0:3:0.945682,0.054318,0:0,9,102	0/1:9,1:10:0.413052,0.586948,0:5,0,228	./.:0,0:0:0.661242,0.303852,0.034906:0,0,0	./.:0,0:0:0.661242,0.303852,0.034906:0,0,0	0/0:2,0:2:0.89696,0.10304,0:0,6,74	0/0:17,1:18:0.989048,0.010952,0:0,16,313	0/0:41,2:43:0.999999,1e-06,0:0,57,371	0/1:15,2:17:0.084571,0.915429,0:14,0,286	0/1:12,8:20:0,1,0:160,0,211	0/0:1,0:1:0.813162,0.186829,9e-06:0,3,37
chr9	6435408	chr9_6435408_T_G	T	G	.	PASS	AF=0.416667;DP=271;NS=12;AN=24;MAF=0.416667;AC=10;AC_Het=2;AC_Hom=8;AC_Hemi=0;HWE=0.0286714	GT:AD:DP:GP:PL	0/0:27,0:27:1,0,0:0,81,392	0/1:4,4:8:0,1,0:110,0,117	1/1:0,13:13:0,0.000341,0.999659:304,39,0	1/1:0,10:10:0,0.002718,0.997282:248,30,0	0/1:4,5:9:0,1,0:141,0,98	./.:0,0:0:0.339417,0.486356,0.174227:0,0,0	0/0:7,0:7:0.98893,0.01107,0:0,21,192	0/0:7,0:7:0.98893,0.01107,0:0,21,212	0/0:22,0:22:1,0,0:0,66,369	0/0:46,0:46:1,0,0:0,138,422	0/0:19,0:19:0.999997,3e-06,0:0,57,369	1/1:0,44:44:0,0,1:363,132,0	1/1:0,11:11:0,0.001361,0.998639:276,33,0
chr9	6450925	chr9_6450925_A_C	A	C	.	PASS	AF=0.458333;DP=189;NS=12;AN=24;MAF=0.458333;AC=11;AC_Het=9;AC_Hom=2;AC_Hemi=0;HWE=0.238505	GT:AD:DP:GP:PL	0/1:2,15:17:0,0.992949,0.007051:258,0,18	0/1:2,3:5:0,0.999998,2e-06:69,0,53	0/1:3,20:23:0,0.999665,0.000335:241,0,31	0/1:1,2:3:1e-06,0.998809,0.001191:59,0,26	0/0:7,0:7:0.985483,0.014517,0:0,21,183	0/0:1,0:1:0.514683,0.48526,5.8e-05:0,3,39	0/1:0,1:1:0.000173,0.514619,0.485208:35,3,0	./.:0,0:0:0.264927,0.499567,0.235506:0,0,0	0/1:13,9:22:0,1,0:165,0,263	0/1:24,18:42:0,1,0:261,0,307	0/1:18,11:29:0,1,0:197,0,291	0/1:10,25:35:0,1,0:303,0,140	1/1:0,2:2:6e-06,0.346532,0.653462:51,6,0
chr9	6468387	chr9_6468387_A_C	A	C	.	PASS	AF=0.458333;DP=264;NS=12;AN=24;MAF=0.458333;AC=11;AC_Het=7;AC_Hom=4;AC_Hemi=0;HWE=1	GT:AD:DP:GP:PL	1/1:0,27:27:0,0,1:391,81,0	0/0:3,0:3:0.804685,0.195315,0:0,9,97	0/1:8,10:18:0,1,0:227,0,172	0/1:4,4:8:0,1,0:115,0,105	0/1:4,4:8:0,1,0:121,0,97	0/0:1,0:1:0.507333,0.492571,9.5e-05:0,3,37	./.:0,0:0:0.257434,0.499891,0.242675:0,0,0	0/0:3,0:3:0.804685,0.195315,0:0,9,84	0/1:11,13:24:0,1,0:268,0,228	0/1:27,29:56:0,1,0:345,0,340	0/1:13,9:22:0,1,0:194,0,259	0/1:40,49:89:0,1,0:343,0,337	1/1:0,5:5:0,0.060477,0.939523:135,15,0
chr9	6475189	chr9_6475189_C_A	C	A	.	PASS	AF=0.166667;DP=240;NS=12;AN=24;MAF=0.166667;AC=4;AC_Het=2;AC_Hom=2;AC_Hemi=0;HWE=0.254658	GT:AD:DP:GP:PL	0/0:24,0:24:1,0,0:0,72,239	0/0:5,0:5:0.987939,0.012061,0:0,15,141	0/1:6,6:12:0,1,0:124,0,165	1/1:0,6:6:0,0.137911,0.862089:134,18,0	0/1:5,8:13:0,1,0:200,0,107	0/0:12,0:12:0.999905,9.5e-05,0:0,36,285	0/0:4,0:4:0.976166,0.023834,0:0,12,144	./.:0,0:0:0.699875,0.273421,0.026704:0,0,0	0/0:13,0:13:0.999952,4.8e-05,0:0,39,274	0/0:38,0:38:1,0,0:0,114,350	0/0:18,0:18:0.999999,1e-06,0:0,54,322	0/0:85,0:85:1,0,0:0,256,443	0/0:4,0:4:0.976166,0.023834,0:0,12,114
chr9	6480904	chr9_6480904_G_T	G	T	.	PASS	AF=0.181818;DP=124;NS=11;AN=22;MAF=0.181818;AC=4;AC_Het=4;AC_Hom=0;AC_Hemi=0;HWE=1	GT:AD:DP:GP:PL	0/0:22,0:22:1,0,0:0,66,368	0/0:2,0:2:0.891651,0.108349,0:0,6,70	0/1:13,3:16:0.000114,0.999886,0:43,0,263	0/0:3,0:3:0.942723,0.057277,0:0,9,97	0/0:7,0:7:0.996217,0.003783,0:0,21,159	./.:0,0:0:0.647193,0.31458,0.038227:0,0,0	./.:0,0:0:0.647193,0.31458,0.038227:0,0,0	0/0:1,0:1:0.804481,0.195515,5e-06:0,3,40	0/1:6,4:10:0.000318,0.999682,0:38,0,149	0/1:21,5:26:0.094195,0.905805,0:13,0,263	0/0:14,1:15:0.998413,0.001587,0:0,25,228	0/1:12,4:16:1e-06,0.999999,0:63,0,167	0/0:4,0:4:0.970517,0.029483,0:0,12,105
chr9	6481022	chr9_6481022_T_A	T	A	.	PASS	AF=0.227273;DP=167;NS=11;AN=22;MAF=0.227273;AC=5;AC_Het=5;AC_Hom=0;AC_Hemi=0;HWE=1	GT:AD:DP:GP:PL	0/0:15,0:15:0.999975,2.5e-05,0:0,45,317	0/1:0,1:1:0.000692,0.709505,0.289804:34,3,0	0/1:12,3:15:0,1,0:65,0,200	0/1:6,1:7:0.030299,0.969701,0:16,0,177	0/1:0,1:1:0.000219,0.709841,0.289941:39,3,0	./.:0,0:0:0.504097,0.411802,0.084101:0,0,0	./.:0,0:0:0.504097,0.411802,0.084101:0,0,0	0/0:3,0:3:0.90735,0.09265,0:0,9,104	0/0:20,1:21:0.999506,0.000494,0:0,32,343	0/1:30,8:38:0,1,0:123,0,342	0/0:22,2:24:0.56365,0.43635,0:0,0,303	0/0:37,4:41:0.988018,0.011982,0:0,18,321	0/0:1,0:1:0.709989,0.289996,1.5e-05:0,3,39
chr9	6481027	chr9_6481027_A_T	A	T	.	PASS	AF=0.227273;DP=233;NS=11;AN=22;MAF=0.227273;AC=5;AC_Het=5;AC_Hom=0;AC_Hemi=0;HWE=1	GT:AD:DP:GP:PL	0/0:14,0:14:0.999961,3.9e-05,0:0,42,327	0/0:3,0:3:0.925283,0.074717,0:0,9,106	0/0:20,1:21:0.999224,0.000776,0:0,29,307	0/1:6,2:8:1e-05,0.99999,0:52,0,176	0/1:4,1:5:0.003919,0.996081,0:26,0,117	./.:0,0:0:0.571314,0.369078,0.059608:0,0,0	./.:0,0:0:0.571314,0.369078,0.059608:0,0,0	0/0:3,0:3:0.925283,0.074717,0:0,9,106	0/1:25,3:28:0.167556,0.832444,0:9,0,320	0/0:61,2:63:1,0,0:0,127,402	0/0:31,0:31:1,0,0:0,93,404	0/1:16,39:55:0,1,0:335,0,86	0/1:0,2:2:1e-06,0.607523,0.392477:67,6,0
chr9	6484049	chr9_6484049_A_T	A	T	.	PASS	AF=0.5;DP=245;NS=12;AN=24;MAF=0.5;AC=12;AC_Het=4;AC_Hom=8;AC_Hemi=0;HWE=0.281462	GT:AD:DP:GP:PL	1/1:0,17:17:0,1.7e-05,0.999983:270,51,0	1/1:0,5:5:0,0.06525,0.93475:169,15,0	0/1:10,4:14:0,1,0:91,0,219	0/1:8,5:13:0,1,0:125,0,192	0/0:6,0:6:0.972785,0.027215,0:0,18,187	1/1:0,3:3:0,0.218277,0.781723:98,9,0	./.:0,0:0:0.278382,0.498474,0.223144:0,0,0	1/1:0,5:5:0,0.06525,0.93475:169,15,0	0/0:10,0:10:0.998255,0.001745,0:0,30,224	0/0:30,0:30:1,0,0:0,90,355	0/1:9,1:10:0.396001,0.603999,0:0,1,174	0/1:56,27:83:0,1,0:273,0,363	0/0:5,0:5:0.947011,0.052989,0:0,15,165
chr9	6485123	chr9_6485123_G_A	G	A	.	PASS	AF=0.461538;DP=260;NS=13;AN=26;MAF=0.461538;AC=12;AC_Het=6;AC_Hom=6;AC_Hemi=0;HWE=1	GT:AD:DP:GP:PL	1/1:0,20:20:0,2e-06,0.999998:309,60,0	0/1:1,1:2:0.000464,0.999399,0.000136:31,0,35	0/1:16,7:23:0,1,0:150,0,294	0/0:14,0:14:0.999895,0.000105,0:0,42,314	0/0:10,0:10:0.998325,0.001675,0:0,30,188	1/1:0,3:3:0,0.225404,0.774596:91,9,0	1/1:0,6:6:0,0.035097,0.964903:184,18,0	0/0:3,0:3:0.823202,0.176798,0:0,9,110	0/1:13,7:20:0,1,0:152,0,222	0/1:23,19:42:0,1,0:255,0,333	0/1:12,8:20:0,1,0:181,0,254	0/1:42,51:93:0,1,0:362,0,343	0/0:4,0:4:0.90303,0.09697,0:0,12,129
chr9	6485154	chr9_6485154_G_A	G	A	.	PASS	AF=0.423077;DP=229;NS=13;AN=26;MAF=0.423077;AC=11;AC_Het=7;AC_Hom=4;AC_Hemi=0;HWE=1	GT:AD:DP:GP:PL	0/0:20,0:20:0.999999,1e-06,0:0,60,339	0/1:1,2:3:0,0.997662,0.002338:64,0,22	0/1:10,8:18:0,1,0:189,0,216	0/0:15,0:15:0.999955,4.5e-05,0:0,45,324	0/1:6,1:7:0.041583,0.958417,0:12,0,138	1/1:0,5:5:0,0.078053,0.921947:136,15,0	1/1:0,6:6:0,0.040611,0.959389:191,18,0	0/0:5,0:5:0.955899,0.044101,0:0,15,173	0/1:6,6:12:0,1,0:156,0,144	0/1:19,13:32:0,1,0:209,0,318	0/1:10,5:15:0,1,0:124,0,242	0/1:36,52:88:0,1,0:362,0,329	0/0:3,0:3:0.844205,0.155795,0:0,9,110
chr9	6485601	chr9_6485601_T_C	T	C	.	PASS	AF=0.5;DP=214;NS=13;AN=26;MAF=0.5;AC=13;AC_Het=3;AC_Hom=10;AC_Hemi=0;HWE=0.0892525	GT:AD:DP:GP:PL	1/1:0,12:12:0,0.000535,0.999465:270,36,0	1/1:0,12:12:0,0.000535,0.999465:303,36,0	1/1:0,2:2:0,0.353932,0.646067:74,6,0	0/1:8,5:13:0,1,0:107,0,194	0/1:3,3:6:0,1,0:72,0,93	0/0:7,0:7:0.985941,0.014059,0:0,21,199	1/1:0,2:2:0,0.353933,0.646067:80,6,0	0/0:4,0:4:0.897601,0.102399,0:0,12,141	0/0:15,0:15:0.999944,5.6e-05,0:0,45,265	0/0:37,0:37:1,0,0:0,111,392	0/0:16,0:16:0.999972,2.8e-05,0:0,48,334	0/1:34,42:76:0,1,0:312,0,292	1/1:0,11:11:0,0.001069,0.998931:269,33,0
chr9	6485611	chr9_6485611_A_G	A	G	.	PASS	AF=0.208333;DP=148;NS=12;AN=24;MAF=0.208333;AC=5;AC_Het=3;AC_Hom=2;AC_Hemi=0;HWE=0.403727	GT:AD:DP:GP:PL	0/1:10,1:11:0.308087,0.691913,0:7,0,223	0/0:10,0:10:0.999551,0.000449,0:0,30,273	0/1:2,9:11:0,0.999985,1.5e-05:203,0,39	0/1:5,7:12:0,1,0:177,0,107	0/0:4,0:4:0.972069,0.027931,0:0,12,109	./.:0,0:0:0.661117,0.303948,0.034935:0,0,0	0/0:2,0:2:0.896913,0.103087,0:0,6,79	1/1:0,4:4:0,0.352229,0.647771:137,12,0	0/0:10,0:10:0.999551,0.000449,0:0,30,242	0/0:24,0:24:1,0,0:0,72,379	0/0:5,0:5:0.985837,0.014163,0:0,15,154	0/0:41,0:41:1,0,0:0,123,382	0/0:13,0:13:0.999944,5.6e-05,0:0,39,297
chr9	6485650	chr9_6485650_C_T	C	T	.	PASS	AF=0.461538;DP=227;NS=13;AN=26;MAF=0.461538;AC=12;AC_Het=6;AC_Hom=6;AC_Hemi=0;HWE=1	GT:AD:DP:GP:PL	0/0:17,0:17:0.999988,1.2e-05,0:0,51,320	0/0:9,0:9:0.99689,0.00311,0:0,27,231	0/0:5,0:5:0.95246,0.04754,0:0,15,151	0/1:3,8:11:0,1,0:189,0,68	0/1:3,2:5:5e-06,0.999995,0:51,0,89	1/1:0,4:4:0,0.135329,0.864671:125,12,0	1/1:0,3:3:0,0.238397,0.761603:110,9,0	1/1:0,4:4:0,0.135329,0.864671:138,12,0	0/1:9,7:16:0,1,0:133,0,208	0/1:19,18:37:0,1,0:167,0,271	0/1:8,4:12:0,1,0:85,0,193	0/1:52,43:95:0,1,0:318,0,337	0/0:9,0:9:0.99689,0.00311,0:0,27,242
chr9	6485871	chr9_6485871_C_T	C	T	.	PASS	AF=0.153846;DP=236;NS=13;AN=26;MAF=0.153846;AC=4;AC_Het=2;AC_Hom=2;AC_Hemi=0;HWE=0.234783	GT:AD:DP:GP:PL	0/0:16,0:16:0.999994,6e-06,0:0,48,336	0/0:13,0:13:0.999955,4.5e-05,0:0,39,300	0/1:4,5:9:0,1,0:129,0,102	0/0:10,0:10:0.999643,0.000357,0:0,30,257	0/0:9,0:9:0.999286,0.000714,0:0,27,223	0/0:5,0:5:0.988694,0.011306,0:0,15,153	0/0:6,0:6:0.994315,0.005685,0:0,18,169	0/0:6,0:6:0.994315,0.005685,0:0,18,190	0/0:7,0:7:0.997149,0.002851,0:0,21,181	0/0:17,0:17:0.999997,3e-06,0:0,51,319	0/0:12,0:12:0.999911,8.9e-05,0:0,36,295	0/1:54,61:115:0,1,0:373,0,350	1/1:0,11:11:0,0.005308,0.994692:263,33,0
chr9	6488441	chr9_6488441_C_T	C	T	.	PASS	AF=0.458333;DP=253;NS=12;AN=24;MAF=0.458333;AC=11;AC_Het=5;AC_Hom=6;AC_Hemi=0;HWE=0.59387	GT:AD:DP:GP:PL	0/0:14,0:14:0.9999,0.0001,0:0,42,297	0/1:4,2:6:2e-06,0.999998,0:55,0,111	0/0:14,0:14:0.9999,0.0001,0:0,42,318	0/1:6,3:9:0,1,0:75,0,175	0/0:9,0:9:0.996811,0.003189,0:0,27,249	1/1:0,4:4:0,0.132401,0.867599:133,12,0	0/0:8,0:8:0.993642,0.006358,0:0,24,221	./.:0,0:0:0.302205,0.495054,0.202742:0,0,0	0/1:11,11:22:0,1,0:225,0,213	0/1:20,19:39:0,1,0:288,0,288	0/1:14,10:24:0,1,0:206,0,266	1/1:0,99:99:0,0,1:455,298,0	1/1:0,5:5:0,0.070893,0.929107:166,15,0
chr9	6489983	chr9_6489983_A_G	A	G	.	PASS	AF=0.416667;DP=235;NS=12;AN=24;MAF=0.416667;AC=10;AC_Het=4;AC_Hom=6;AC_Hemi=0;HWE=0.289272	GT:AD:DP:GP:PL	0/0:23,0:23:1,0,0:0,69,378	0/1:0,1:1:8.2e-05,0.583006,0.416912:40,3,0	0/1:13,12:25:0,1,0:229,0,263	0/1:4,1:5:0.005586,0.994414,0:21,0,103	0/0:10,0:10:0.998605,0.001395,0:0,30,256	1/1:0,2:2:0,0.411484,0.588516:73,6,0	1/1:0,2:2:0,0.411484,0.588516:74,6,0	./.:0,0:0:0.339954,0.486203,0.173842:0,0,0	0/0:18,0:18:0.999995,5e-06,0:0,54,341	0/0:51,0:51:1,0,0:0,154,427	0/0:24,1:25:0.999865,0.000135,0:0,40,350	1/1:0,71:71:0,0,1:441,214,0	0/1:0,1:1:6.5e-05,0.583016,0.416919:41,3,0
chr9	6491606	chr9_6491606_T_C	T	C	.	PASS	AF=0.416667;DP=141;NS=12;AN=24;MAF=0.416667;AC=10;AC_Het=4;AC_Hom=6;AC_Hemi=0;HWE=0.289272	GT:AD:DP:GP:PL	0/1:4,9:13:0,0.999999,1e-06:125,0,54	1/1:0,2:2:0,0.445376,0.554624:68,6,0	0/1:13,14:27:0,1,0:233,0,257	0/1:7,2:9:4.1e-05,0.999959,0:43,0,190	0/0:9,0:9:0.997574,0.002426,0:0,27,250	0/0:1,0:1:0.616254,0.383698,4.8e-05:0,3,37	1/1:0,2:2:0,0.445376,0.554624:77,6,0	1/1:0,3:3:0,0.286483,0.713517:111,9,0	0/0:12,0:12:0.999696,0.000304,0:0,36,299	0/0:37,0:37:1,0,0:0,111,420	0/0:19,0:19:0.999998,2e-06,0:0,57,355	0/1:3,4:7:0,0.999999,0:63,0,65	./.:0,0:0:0.379803,0.472957,0.14724:0,0,0
chr9	6491691	chr9_6491691_C_T	C	T	.	PASS	AF=0.166667;DP=146;NS=12;AN=24;MAF=0.166667;AC=4;AC_Het=2;AC_Hom=2;AC_Hemi=0;HWE=0.254658	GT:AD:DP:GP:PL	1/1:0,19:19:0,1.7e-05,0.999983:347,57,0	0/0:3,0:3:0.946894,0.053106,0:0,9,109	0/1:18,5:23:1.3e-05,0.999987,0:52,0,319	0/1:6,2:8:1.8e-05,0.999982,0:51,0,168	0/0:6,0:6:0.993038,0.006962,0:0,18,193	0/0:2,0:2:0.899143,0.100857,0:0,6,53	0/0:3,0:3:0.946894,0.053106,0:0,9,95	0/0:1,0:1:0.816763,0.183234,3e-06:0,3,41	0/0:16,0:16:0.999993,7e-06,0:0,48,351	0/0:37,0:37:1,0,0:0,111,424	0/0:18,0:18:0.999998,2e-06,0:0,54,330	0/0:10,0:10:0.999562,0.000438,0:0,30,149	./.:0,0:0:0.667103,0.299321,0.033575:0,0,0
chr9	6491733	chr9_6491733_T_C	T	C	.	PASS	AF=0.291667;DP=140;NS=12;AN=24;MAF=0.291667;AC=7;AC_Het=5;AC_Hom=2;AC_Hemi=0;HWE=1	GT:AD:DP:GP:PL	0/1:12,9:21:0,1,0:206,0,245	1/1:0,4:4:0,0.218926,0.781074:137,12,0	0/0:19,1:20:0.998298,0.001702,0:0,27,340	0/1:7,1:8:0.083132,0.916868,0:11,0,189	0/1:6,3:9:0,1,0:71,0,168	0/1:0,1:1:0.012169,0.683168,0.304664:21,3,0	0/0:3,0:3:0.899697,0.100303,0:0,9,106	0/0:1,0:1:0.691568,0.308404,2.7e-05:0,3,37	0/0:12,0:12:0.999782,0.000218,0:0,36,292	0/0:38,0:38:1,0,0:0,114,417	0/0:14,0:14:0.999946,5.4e-05,0:0,42,322	0/1:2,7:9:0,0.999212,0.000788:148,0,25	./.:0,0:0:0.47829,0.42659,0.09512:0,0,0
chr9	6493052	chr9_6493052_A_G	A	G	.	PASS	AF=0.454545;DP=139;NS=11;AN=22;MAF=0.454545;AC=10;AC_Het=6;AC_Hom=4;AC_Hemi=0;HWE=1	GT:AD:DP:GP:PL	0/1:6,5:11:0,1,0:97,0,125	1/1:0,5:5:0,0.064862,0.935138:170,15,0	0/1:4,12:16:0,1,0:254,0,86	0/0:13,0:13:0.99978,0.00022,0:0,39,321	0/1:6,2:8:1.7e-05,0.999983,0:45,0,155	./.:0,0:0:0.276703,0.498645,0.224651:0,0,0	1/1:0,5:5:0,0.064862,0.935138:158,15,0	0/0:4,0:4:0.898774,0.101226,0:0,12,142	0/1:12,2:14:0.001922,0.998078,0:25,0,275	0/0:41,3:44:0.99993,7e-05,0:0,44,379	0/1:16,2:18:0.012979,0.987021,0:16,0,308	./.:0,0:0:0.276703,0.498645,0.224651:0,0,0	0/1:0,1:1:0.002319,0.524804,0.472877:24,3,0
chr9	6493093	chr9_6493093_G_A	G	A	.	PASS	AF=0.208333;DP=162;NS=12;AN=24;MAF=0.208333;AC=5;AC_Het=3;AC_Hom=2;AC_Hemi=0;HWE=0.403727	GT:AD:DP:GP:PL	0/0:15,0:15:0.999985,1.5e-05,0:0,45,262	0/1:4,1:5:0.008259,0.991741,0:24,0,131	0/0:16,1:17:0.985497,0.014503,0:0,15,319	0/0:12,0:12:0.999882,0.000118,0:0,36,303	0/1:8,3:11:0,1,0:81,0,207	./.:0,0:0:0.648473,0.31361,0.037916:0,0,0	0/0:7,0:7:0.996236,0.003764,0:0,21,194	0/0:5,0:5:0.985113,0.014887,0:0,15,169	0/1:17,2:19:0.214819,0.785181,0:9,0,276	0/0:41,3:44:0.999997,3e-06,0:0,51,372	0/0:18,1:19:0.988514,0.011486,0:0,16,320	1/1:0,5:5:0,0.205378,0.794622:114,15,0	0/0:3,0:3:0.942996,0.057004,0:0,9,97
chr9	6493233	chr9_6493233_C_T	C	T	.	PASS	AF=0.272727;DP=139;NS=11;AN=22;MAF=0.272727;AC=6;AC_Het=2;AC_Hom=4;AC_Hemi=0;HWE=0.108359	GT:AD:DP:GP:PL	0/1:3,1:4:0.004117,0.995883,0:25,0,87	0/0:3,0:3:0.911999,0.088001,0:0,9,93	0/1:14,9:23:0,1,0:199,0,280	1/1:0,9:9:0,0.010018,0.989982:250,27,0	1/1:0,7:7:0,0.038904,0.961096:224,21,0	./.:0,0:0:0.520579,0.401865,0.077556:0,0,0	0/0:8,0:8:0.996994,0.003006,0:0,24,208	0/0:3,0:3:0.911999,0.088001,0:0,9,103	0/0:15,0:15:0.999976,2.4e-05,0:0,45,336	0/0:39,0:39:1,0,0:0,117,420	0/0:18,0:18:0.999997,3e-06,0:0,54,349	0/0:10,0:10:0.999247,0.000753,0:0,30,181	./.:0,0:0:0.520579,0.401865,0.077556:0,0,0
chr9	6493354	chr9_6493354_C_T	C	T	.	PASS	AF=0.192308;DP=188;NS=13;AN=26;MAF=0.192308;AC=5;AC_Het=5;AC_Hom=0;AC_Hemi=0;HWE=1	GT:AD:DP:GP:PL	0/0:20,2:22:0.990063,0.009937,0:0,17,287	0/0:1,0:1:0.797771,0.202224,5e-06:0,3,40	0/0:20,1:21:0.999036,0.000964,0:0,27,339	0/0:15,1:16:0.997502,0.002498,0:0,23,300	0/1:3,2:5:2e-06,0.999998,0:61,0,72	0/0:5,0:5:0.984405,0.015595,0:0,15,129	0/0:7,0:7:0.996055,0.003945,0:0,21,208	0/0:4,0:4:0.969288,0.030712,0:0,12,148	0/0:11,0:11:0.999753,0.000247,0:0,33,265	0/1:25,5:30:0.00012,0.99988,0:42,0,335	0/1:16,2:18:0.00812,0.99188,0:24,0,304	0/1:31,12:43:0,1,0:113,0,314	0/1:3,2:5:2e-06,0.999998,0:60,0,96
chr9	6494542	chr9_6494542_T_C	T	C	.	PASS	AF=0.115385;DP=136;NS=13;AN=26;MAF=0.115385;AC=3;AC_Het=1;AC_Hom=2;AC_Hemi=0;HWE=0.12	GT:AD:DP:GP:PL	0/0:5,0:5:0.992357,0.007643,0:0,15,106	0/0:1,0:1:0.890283,0.109715,1e-06:0,3,40	0/1:7,9:16:0,1,0:143,0,147	0/0:9,0:9:0.999519,0.000481,0:0,27,241	0/0:7,0:7:0.998078,0.001922,0:0,21,210	0/0:7,0:7:0.998078,0.001922,0:0,21,149	1/1:0,5:5:0,0.336487,0.663513:163,15,0	0/0:3,0:3:0.970112,0.029888,0:0,9,80	0/0:5,0:5:0.992357,0.007643,0:0,15,151	0/0:28,0:28:1,0,0:0,84,383	0/0:14,0:14:0.999985,1.5e-05,0:0,42,306	0/0:33,0:33:1,0,0:0,99,203	0/0:3,0:3:0.970112,0.029888,0:0,9,98
chr9	6494844	chr9_6494844_G_A	G	A	.	PASS	AF=0.409091;DP=103;NS=11;AN=22;MAF=0.409091;AC=9;AC_Het=3;AC_Hom=6;AC_Hemi=0;HWE=0.214507	GT:AD:DP:GP:PL	0/1:1,1:2:0.00025,0.999115,0.000635:34,0,28	0/1:0,1:1:0.0022,0.555007,0.442793:25,3,0	1/1:0,14:14:0,0.000153,0.999847:303,42,0	0/1:5,5:10:0,1,0:130,0,133	1/1:0,8:8:0,0.009697,0.990303:238,24,0	./.:0,0:0:0.309395,0.493676,0.19693:0,0,0	0/0:2,0:2:0.714848,0.285151,0:0,6,66	0/0:2,0:2:0.714849,0.285151,0:0,6,80	0/0:16,0:16:0.999976,2.4e-05,0:0,48,335	0/0:29,0:29:1,0,0:0,87,408	0/0:16,0:16:0.999976,2.4e-05,0:0,48,352	1/1:0,3:3:0,0.238588,0.761412:77,9,0	./.:0,0:0:0.309395,0.493676,0.19693:0,0,0
chr9	6504912	chr9_6504912_C_T	C	T	.	PASS	AF=0.125;DP=126;NS=12;AN=24;MAF=0.125;AC=3;AC_Het=3;AC_Hom=0;AC_Hemi=0;HWE=1	GT:AD:DP:GP:PL	0/1:6,1:7:0.071395,0.928605,0:16,0,143	0/1:0,1:1:0.00065,0.857077,0.142273:39,3,0	0/1:6,6:12:0,1,0:126,0,132	0/0:10,0:10:0.999676,0.000324,0:0,30,232	0/0:4,0:4:0.979673,0.020327,0:0,12,130	0/0:3,0:3:0.960156,0.039844,0:0,9,73	0/0:1,0:1:0.857629,0.142362,9e-06:0,3,34	0/0:1,0:1:0.857635,0.142363,3e-06:0,3,39	0/0:8,0:8:0.998705,0.001295,0:0,24,227	0/0:22,0:22:1,0,0:0,66,377	0/0:22,0:22:1,0,0:0,66,365	0/0:35,0:35:1,0,0:0,105,393	./.:0,0:0:0.735539,0.244193,0.020268:0,0,0
chr9	6504918	chr9_6504918_G_A	G	A	.	PASS	AF=0.230769;DP=126;NS=13;AN=26;MAF=0.230769;AC=6;AC_Het=4;AC_Hom=2;AC_Hemi=0;HWE=0.522981	GT:AD:DP:GP:PL	0/0:9,0:9:0.998619,0.001381,0:0,27,244	0/0:1,0:1:0.738518,0.26147,1.2e-05:0,3,39	0/1:6,7:13:0,1,0:153,0,122	0/1:6,3:9:0,1,0:67,0,142	0/0:3,0:3:0.918687,0.081313,0:0,9,112	1/1:0,3:3:0,0.413866,0.586134:73,9,0	0/0:1,0:1:0.738311,0.261397,0.000293:0,3,25	0/1:0,1:1:0.000416,0.738216,0.261368:37,3,0	0/0:7,0:7:0.994499,0.005501,0:0,21,216	0/0:23,0:23:1,0,0:0,69,380	0/0:21,0:21:1,0,0:0,63,357	0/1:4,30:34:0,0.921982,0.078018:296,0,3	0/0:1,0:1:0.738458,0.261449,9.3e-05:0,3,30
chr9	6508433	chr9_6508433_T_G	T	G	.	PASS	AF=0.454545;DP=129;NS=11;AN=22;MAF=0.454545;AC=10;AC_Het=2;AC_Hom=8;AC_Hemi=0;HWE=0.0610009	GT:AD:DP:GP:PL	./.:0,0:0:0.267308,0.499421,0.233271:0,0,0	0/1:1,1:2:0.000214,0.999414,0.000373:34,0,31	0/0:21,1:22:0.995561,0.004439,0:0,26,304	1/1:0,13:13:0,0.000261,0.999739:276,39,0	1/1:0,5:5:0,0.062706,0.937294:117,15,0	./.:0,0:0:0.267308,0.499421,0.233271:0,0,0	0/0:1,0:1:0.516991,0.482952,5.7e-05:0,3,39	0/1:0,1:1:0.00022,0.516902,0.482877:34,3,0	0/0:15,0:15:0.999943,5.7e-05,0:0,45,283	0/0:35,0:35:1,0,0:0,105,415	0/0:22,0:22:1,0,0:0,66,369	1/1:1,9:10:0,0.070695,0.929305:152,14,0	1/1:0,3:3:0,0.211114,0.788886:97,9,0
chr9	6510611	chr9_6510611_T_A	T	A	.	PASS	AF=0.5;DP=134;NS=12;AN=24;MAF=0.5;AC=12;AC_Het=2;AC_Hom=10;AC_Hemi=0;HWE=0.0264585	GT:AD:DP:GP:PL	1/1:0,6:6:0,0.031191,0.968809:168,18,0	1/1:0,2:2:0,0.339997,0.660003:62,6,0	0/0:12,0:12:0.999526,0.000474,0:0,36,303	0/1:11,5:16:0,1,0:108,0,225	0/0:4,0:4:0.891807,0.108193,0:0,12,140	1/1:0,3:3:0,0.204816,0.795184:76,9,0	0/1:0,1:1:6.6e-05,0.507428,0.492506:39,3,0	./.:0,0:0:0.257519,0.499889,0.242592:0,0,0	0/0:12,0:12:0.999526,0.000474,0:0,36,288	0/0:28,0:28:1,0,0:0,84,381	0/0:14,0:14:0.999882,0.000118,0:0,42,314	1/1:0,32:32:0,0,1:203,96,0	1/1:0,3:3:0,0.204816,0.795184:101,9,0
chr9	6510648	chr9_6510648_A_G	A	G	.	PASS	AF=0.136364;DP=150;NS=11;AN=22;MAF=0.136364;AC=3;AC_Het=1;AC_Hom=2;AC_Hemi=0;HWE=0.142857	GT:AD:DP:GP:PL	0/0:7,0:7:0.997885,0.002115,0:0,21,196	./.:0,0:0:0.775361,0.210369,0.014269:0,0,0	0/0:14,0:14:0.999983,1.7e-05,0:0,42,330	0/0:14,0:14:0.999983,1.7e-05,0:0,42,325	0/0:5,0:5:0.991593,0.008407,0:0,15,170	0/0:3,0:3:0.967199,0.032801,0:0,9,89	0/0:2,0:2:0.93648,0.06352,0:0,6,62	./.:0,0:0:0.775361,0.210369,0.014269:0,0,0	0/0:9,0:9:0.99947,0.00053,0:0,27,255	0/0:29,0:29:1,0,0:0,87,406	0/0:11,0:11:0.999868,0.000132,0:0,33,279	0/1:21,31:52:0,1,0:169,0,155	1/1:0,4:4:0,0.479545,0.520455:134,12,0
chr9	6530163	chr9_6530163_C_T	C	T	.	PASS	AF=0.461538;DP=215;NS=13;AN=26;MAF=0.461538;AC=12;AC_Het=8;AC_Hom=4;AC_Hemi=0;HWE=0.601992	GT:AD:DP:GP:PL	0/0:19,0:19:0.999997,3e-06,0:0,57,264	0/1:0,1:1:0.000594,0.528709,0.470698:30,3,0	0/1:33,5:38:3e-05,0.99997,0:43,0,344	0/1:3,3:6:0,1,0:74,0,90	0/0:17,0:17:0.999986,1.4e-05,0:0,51,334	1/1:0,2:2:1e-06,0.359638,0.640361:60,6,0	1/1:0,2:2:1e-06,0.359638,0.640361:58,6,0	0/1:0,1:1:0.00236,0.527774,0.469866:24,3,0	0/1:16,3:19:2.4e-05,0.999976,0:44,0,281	0/1:41,8:49:0,1,0:89,0,333	0/1:24,5:29:0,1,0:66,0,325	0/1:7,19:26:0,1,0:151,0,77	0/0:6,0:6:0.972934,0.027066,0:0,18,158
chr9	6530187	chr9_6530187_C_T	C	T	.	PASS	AF=0.375;DP=207;NS=12;AN=24;MAF=0.375;AC=9;AC_Het=7;AC_Hom=2;AC_Hemi=0;HWE=0.592947	GT:AD:DP:GP:PL	0/1:19,9:28:0,1,0:118,0,278	0/0:1,0:1:0.598718,0.401014,0.000269:0,3,30	0/0:33,3:36:0.960863,0.039137,0:0,15,350	0/0:7,0:7:0.989643,0.010357,0:0,21,172	0/0:15,1:16:0.860214,0.139786,0:0,9,283	0/1:0,1:1:8.9e-05,0.598821,0.40109:40,3,0	1/1:0,2:2:2e-06,0.427421,0.572577:58,6,0	./.:0,0:0:0.358653,0.480447,0.1609:0,0,0	0/1:18,4:22:0,1,0:70,0,314	0/1:35,8:43:0,1,0:93,0,338	0/1:22,5:27:0,1,0:62,0,319	0/1:6,13:19:0,1,0:154,0,64	0/1:1,4:5:0,0.937408,0.062592:105,0,7
chr9	6531180	chr9_6531180_T_C	T	C	.	PASS	AF=0.5;DP=166;NS=12;AN=24;MAF=0.5;AC=12;AC_Het=8;AC_Hom=4;AC_Hemi=0;HWE=0.562629	GT:AD:DP:GP:PL	0/1:1,6:7:0,0.975477,0.024523:95,0,13	1/1:0,6:6:0,0.030663,0.969337:130,18,0	0/1:32,3:35:0.235703,0.764297,0:2,0,346	0/1:7,2:9:0.000106,0.999894,0:37,0,189	0/1:10,3:13:3e-06,0.999997,0:53,0,233	0/1:0,1:1:0.000128,0.502994,0.496879:36,3,0	0/1:1,1:2:0.000161,0.999642,0.000197:35,0,34	./.:0,0:0:0.253069,0.499981,0.246949:0,0,0	0/0:18,0:18:0.999992,8e-06,0:0,54,353	0/0:48,4:52:0.999976,2.4e-05,0:0,49,372	0/1:14,3:17:2.9e-05,0.999971,0:42,0,267	1/1:0,2:2:2.7e-05,0.336046,0.663927:44,6,0	0/1:1,3:4:0,0.992171,0.007829:81,0,18
chr9	6531227	chr9_6531227_A_T	A	T	.	PASS	AF=0.318182;DP=167;NS=11;AN=22;MAF=0.318182;AC=7;AC_Het=7;AC_Hom=0;AC_Hemi=0;HWE=0.479876	GT:AD:DP:GP:PL	0/1:4,5:9:0,1,0:82,0,76	0/1:4,1:5:0.01696,0.98304,0:18,0,70	0/0:36,2:38:0.999994,6e-06,0:0,52,372	0/1:5,2:7:0.000173,0.999827,0:38,0,149	0/0:21,1:22:0.997789,0.002211,0:0,26,322	./.:0,0:0:0.46636,0.433091,0.100549:0,0,0	0/1:1,2:3:7e-06,0.999759,0.000234:52,0,30	./.:0,0:0:0.46636,0.433091,0.100549:0,0,0	0/1:10,1:11:0.180621,0.819379,0:7,0,203	0/0:40,4:44:0.999824,0.000176,0:0,37,365	0/1:20,3:23:0.00868,0.99132,0:21,0,319	0/0:2,0:2:0.811576,0.188417,7e-06:0,6,44	0/1:2,1:3:0.008533,0.991467,0:21,0,61
chr9	6531336	chr9_6531336_G_A	G	A	.	PASS	AF=0.291667;DP=159;NS=12;AN=24;MAF=0.291667;AC=7;AC_Het=7;AC_Hom=0;AC_Hemi=0;HWE=0.487414	GT:AD:DP:GP:PL	0/1:14,3:17:0.000653,0.999347,0:32,0,195	0/1:0,1:1:0.00142,0.67637,0.322211:30,3,0	0/1:23,2:25:0.218402,0.781598,0:6,0,299	0/1:4,1:5:0.010503,0.989497,0:20,0,91	0/0:7,0:7:0.992612,0.007388,0:0,21,186	0/1:0,1:1:0.000357,0.67709,0.322553:36,3,0	0/1:1,1:2:0.000837,0.998862,0.000301:31,0,29	./.:0,0:0:0.45878,0.437106,0.104114:0,0,0	0/0:24,0:24:1,0,0:0,72,372	0/0:47,0:47:1,0,0:0,141,423	0/0:25,0:25:1,0,0:0,75,387	0/0:1,0:1:0.677006,0.322508,0.000486:0,3,25	0/1:2,2:4:6e-06,0.999736,0.000258:52,0,30
chr9	6531575	chr9_6531575_T_C	T	C	.	PASS	AF=0.166667;DP=183;NS=12;AN=24;MAF=0.166667;AC=4;AC_Het=4;AC_Hom=0;AC_Hemi=0;HWE=1	GT:AD:DP:GP:PL	0/1:3,16:19:0,0.999972,2.8e-05:244,0,36	0/0:1,0:1:0.821717,0.178273,1e-05:0,3,36	0/1:31,4:35:0.005973,0.994027,0:26,0,325	0/0:7,0:7:0.996622,0.003378,0:0,21,166	0/0:19,2:21:0.967408,0.032592,0:0,11,300	0/0:1,0:1:0.821712,0.178272,1.5e-05:0,3,34	0/0:1,0:1:0.821625,0.178253,0.000122:0,3,25	./.:0,0:0:0.67523,0.292988,0.031782:0,0,0	0/1:15,2:17:0.320492,0.679508,0:7,0,251	0/0:26,1:27:1,0,0:0,60,373	0/0:13,1:14:0.937479,0.062521,0:0,8,240	0/0:34,0:34:1,0,0:0,102,191	0/1:4,1:5:0.028501,0.971499,0:19,0,90
chr9	6531928	chr9_6531928_T_C	T	C	.	PASS	AF=0.136364;DP=101;NS=11;AN=22;MAF=0.136364;AC=3;AC_Het=3;AC_Hom=0;AC_Hemi=0;HWE=1	GT:AD:DP:GP:PL	0/0:10,0:10:0.999668,0.000332,0:0,30,218	./.:0,0:0:0.73073,0.248195,0.021075:0,0,0	0/0:18,0:18:0.999999,1e-06,0:0,54,334	0/1:4,2:6:0.000402,0.999598,0:39,0,112	0/0:16,0:16:0.999995,5e-06,0:0,48,307	0/0:1,0:1:0.854812,0.145168,2e-05:0,3,31	0/1:1,2:3:0,0.995759,0.004241:72,0,13	0/0:1,0:1:0.854826,0.145171,3e-06:0,3,39	0/0:7,0:7:0.997354,0.002646,0:0,21,195	0/1:24,3:27:0.248756,0.751244,0:9,0,298	0/0:11,0:11:0.999834,0.000166,0:0,33,271	./.:0,0:0:0.73073,0.248195,0.021075:0,0,0	0/0:1,0:1:0.854818,0.145169,1.2e-05:0,3,33
chr9	6533165	chr9_6533165_G_A	G	A	.	PASS	AF=0.181818;DP=203;NS=11;AN=22;MAF=0.181818;AC=4;AC_Het=4;AC_Hom=0;AC_Hemi=0;HWE=1	GT:AD:DP:GP:PL	0/1:26,3:29:0.072426,0.927574,0:14,0,287	0/1:1,2:3:1e-06,0.999693,0.000307:65,0,26	0/0:26,1:27:0.999999,1e-06,0:0,59,370	0/1:4,1:5:0.005208,0.994792,0:26,0,121	0/1:16,2:18:0.016763,0.983237,0:21,0,257	0/0:1,0:1:0.80468,0.195301,1.9e-05:0,3,34	./.:0,0:0:0.647533,0.314323,0.038144:0,0,0	./.:0,0:0:0.647533,0.314323,0.038144:0,0,0	0/0:20,0:20:1,0,0:0,60,333	0/0:54,1:55:1,0,0:0,140,412	0/0:26,1:27:0.999989,1.1e-05,0:0,46,372	0/0:17,0:17:0.999996,4e-06,0:0,51,292	0/0:1,0:1:0.804619,0.195286,9.5e-05:0,3,27
chr9	6537833	chr9_6537833_G_A	G	A	.	PASS	AF=0.272727;DP=137;NS=11;AN=22;MAF=0.272727;AC=6;AC_Het=4;AC_Hom=2;AC_Hemi=0;HWE=1	GT:AD:DP:GP:PL	1/1:1,11:12:0,0.375758,0.624242:220,9,0	0/0:2,0:2:0.829532,0.170466,2e-06:0,6,49	0/1:13,3:16:6.1e-05,0.999939,0:43,0,267	0/1:5,1:6:0.234831,0.765169,0:6,0,121	0/1:14,2:16:0.066117,0.933883,0:12,0,222	./.:0,0:0:0.502279,0.412875,0.084846:0,0,0	./.:0,0:0:0.502279,0.412875,0.084846:0,0,0	0/0:2,0:2:0.829533,0.170467,0:0,6,64	0/0:17,0:17:0.999994,6e-06,0:0,51,320	0/0:39,1:40:1,0,0:0,93,391	0/0:22,1:23:0.999968,3.2e-05,0:0,44,353	0/1:0,2:2:8e-06,0.548838,0.451154:55,6,0	0/0:1,0:1:0.708045,0.291005,0.00095:0,3,21
chr9	6537863	chr9_6537863_G_A	G	A	.	PASS	AF=0.458333;DP=165;NS=12;AN=24;MAF=0.458333;AC=11;AC_Het=7;AC_Hom=4;AC_Hemi=0;HWE=1	GT:AD:DP:GP:PL	0/0:24,0:24:1,0,0:0,72,323	1/1:0,2:2:1e-05,0.355554,0.644436:49,6,0	0/1:18,3:21:6.9e-05,0.999931,0:39,0,286	0/1:5,2:7:0.000235,0.999765,0:34,0,124	0/1:15,3:18:0.000186,0.999814,0:35,0,229	0/1:0,1:1:0.003639,0.522685,0.473676:22,3,0	./.:0,0:0:0.275201,0.49879,0.226009:0,0,0	1/1:0,2:2:0,0.355557,0.644442:62,6,0	0/1:15,6:21:0,1,0:102,0,273	0/0:39,3:42:0.999674,0.000326,0:0,37,346	0/1:20,2:22:0.129504,0.870496,0:6,0,301	0/0:2,0:2:0.68818,0.311818,2e-06:0,6,55	0/1:0,1:1:0.004577,0.522193,0.47323:21,3,0
chr9	6539290	chr9_6539290_G_A	G	A	.	PASS	AF=0.363636;DP=155;NS=11;AN=22;MAF=0.363636;AC=8;AC_Het=6;AC_Hom=2;AC_Hemi=0;HWE=1	GT:AD:DP:GP:PL	0/0:3,0:3:0.8571,0.1429,0:0,9,63	./.:0,0:0:0.359892,0.480036,0.160072:0,0,0	0/1:10,10:20:0,1,0:215,0,195	1/1:0,4:4:0,0.15784,0.84216:135,12,0	0/1:6,3:9:0,1,0:75,0,141	0/0:1,0:1:0.59988,0.400066,5.3e-05:0,3,37	./.:0,0:0:0.359892,0.480036,0.160072:0,0,0	0/0:1,0:1:0.599892,0.400074,3.4e-05:0,3,39	0/1:13,12:25:0,1,0:234,0,217	0/1:19,24:43:0,1,0:294,0,300	0/1:18,15:33:0,1,0:251,0,291	0/0:13,0:13:0.999837,0.000163,0:0,39,174	0/1:1,2:3:0,0.983549,0.016451:67,0,13
chr9	6553696	chr9_6553696_A_T	A	T	.	PASS	AF=0.375;DP=272;NS=12;AN=24;MAF=0.375;AC=9;AC_Het=9;AC_Hom=0;AC_Hemi=0;HWE=0.0922062	GT:AD:DP:GP:PL	0/0:12,0:12:0.999693,0.000307,0:0,36,255	0/1:3,1:4:0.003187,0.996813,0:24,0,96	0/1:15,3:18:6e-06,0.999994,0:51,0,298	0/1:9,1:10:0.139772,0.860228,0:7,0,215	0/1:2,2:4:0,0.999999,0:63,0,62	0/0:2,0:2:0.76098,0.23902,0:0,6,73	./.:0,0:0:0.37721,0.473928,0.148861:0,0,0	0/1:0,1:1:0.000389,0.613933,0.385678:34,3,0	0/0:20,1:21:0.997001,0.002999,0:0,26,348	0/1:38,6:44:6e-06,0.999994,0:51,0,335	0/1:21,2:23:0.224817,0.775183,0:4,0,331	0/1:96,22:118:0,1,0:126,0,312	0/1:3,3:6:0,1,0:78,0,84
chr9	6554652	chr9_6554652_G_C	G	C	.	PASS	AF=0.5;DP=233;NS=12;AN=24;MAF=0.5;AC=12;AC_Het=2;AC_Hom=10;AC_Hemi=0;HWE=0.0264585	GT:AD:DP:GP:PL	./.:0,0:0:0.28434,0.497791,0.217869:0,0,0	0/1:4,3:7:0,1,0:78,0,104	0/0:14,0:14:0.999893,0.000107,0:0,42,326	0/1:10,12:22:0,1,0:238,0,219	0/0:7,0:7:0.986508,0.013492,0:0,21,201	1/1:0,2:2:0,0.363541,0.636459:73,6,0	1/1:0,5:5:0,0.066639,0.933361:160,15,0	1/1:0,2:2:0,0.363541,0.636459:75,6,0	0/0:17,0:17:0.999987,1.3e-05,0:0,51,348	0/0:52,0:52:1,0,0:0,157,430	0/0:26,0:26:1,0,0:0,78,396	1/1:0,72:72:0,0,1:432,217,0	1/1:0,7:7:0,0.017536,0.982464:207,21,0
chr9	6554673	chr9_6554673_C_T	C	T	.	PASS	AF=0.115385;DP=161;NS=13;AN=26;MAF=0.115385;AC=3;AC_Het=3;AC_Hom=0;AC_Hemi=0;HWE=1	GT:AD:DP:GP:PL	0/0:1,0:1:0.862862,0.13707,6.9e-05:0,3,25	0/0:7,0:7:0.997524,0.002476,0:0,21,172	0/1:9,2:11:0.000162,0.999838,0:43,0,188	0/0:14,0:14:0.999981,1.9e-05,0:0,42,278	0/1:6,1:7:0.059995,0.940005,0:17,0,142	0/0:3,0:3:0.961804,0.038196,0:0,9,101	0/1:0,3:3:0,0.611456,0.388544:97,9,0	0/0:3,0:3:0.961804,0.038196,0:0,9,89	0/0:11,0:11:0.999845,0.000155,0:0,33,242	0/0:29,0:29:1,0,0:0,87,337	0/0:16,0:16:0.999995,5e-06,0:0,48,305	0/0:52,0:52:1,0,0:0,157,413	0/0:4,0:4:0.98053,0.01947,0:0,12,106
chr9	6557338	chr9_6557338_G_A	G	A	.	PASS	AF=0.269231;DP=142;NS=13;AN=26;MAF=0.269231;AC=7;AC_Het=5;AC_Hom=2;AC_Hemi=0;HWE=1	GT:AD:DP:GP:PL	0/1:0,1:1:0.00844,0.700317,0.291243:23,3,0	0/1:6,2:8:0.000597,0.999403,0:33,0,126	0/0:5,0:5:0.974668,0.025332,0:0,15,145	0/1:7,5:12:0,1,0:122,0,172	0/0:13,0:13:0.999898,0.000102,0:0,39,315	0/0:2,0:2:0.827862,0.172138,0:0,6,62	0/0:3,0:3:0.905826,0.094174,0:0,9,86	0/1:0,1:1:0.000537,0.705899,0.293565:35,3,0	0/0:10,0:10:0.999188,0.000812,0:0,30,240	0/0:30,0:30:1,0,0:0,90,386	0/0:14,0:14:0.999949,5.1e-05,0:0,42,314	0/1:25,14:39:0,1,0:188,0,274	1/1:0,4:4:0,0.231103,0.768897:132,12,0
chr9	6566138	chr9_6566138_C_T	C	T	.	PASS	AF=0.115385;DP=235;NS=13;AN=26;MAF=0.115385;AC=3;AC_Het=1;AC_Hom=2;AC_Hemi=0;HWE=0.12	GT:AD:DP:GP:PL	0/0:25,0:25:1,0,0:0,75,367	0/0:10,0:10:0.999762,0.000238,0:0,30,261	0/0:14,0:14:0.999985,1.5e-05,0:0,42,295	0/1:4,7:11:0,1,0:166,0,86	0/0:5,0:5:0.992453,0.007547,0:0,15,154	0/0:6,0:6:0.996212,0.003788,0:0,18,184	0/0:5,0:5:0.992453,0.007547,0:0,15,161	1/1:0,6:6:0,0.204331,0.795669:191,18,0	0/0:7,0:7:0.998102,0.001898,0:0,21,188	0/0:24,0:24:1,0,0:0,72,358	0/0:13,0:13:0.99997,3e-05,0:0,39,265	0/0:103,0:103:1,0,0:0,310,451	0/0:6,0:6:0.996212,0.003788,0:0,18,162
chr9	6570534	chr9_6570534_T_C	T	C	.	PASS	AF=0.166667;DP=135;NS=12;AN=24;MAF=0.166667;AC=4;AC_Het=4;AC_Hom=0;AC_Hemi=0;HWE=1	GT:AD:DP:GP:PL	0/0:7,0:7:0.995915,0.004085,0:0,21,156	0/1:0,1:1:0.00038,0.791762,0.207858:39,3,0	0/0:23,0:23:1,0,0:0,69,382	0/0:3,0:3:0.938413,0.061587,0:0,9,107	0/1:0,1:1:0.018681,0.777266,0.204053:22,3,0	0/0:1,0:1:0.792049,0.20793,2.2e-05:0,3,34	./.:0,0:0:0.627366,0.329397,0.043237:0,0,0	0/0:1,0:1:0.791929,0.207898,0.000173:0,3,25	0/0:18,0:18:0.999998,2e-06,0:0,54,356	0/1:28,9:37:0,1,0:97,0,354	0/1:14,3:17:0.000281,0.999719,0:38,0,280	0/0:24,0:24:1,0,0:0,72,312	0/0:2,0:2:0.88397,0.11603,0:0,6,59
chr9	6571736	chr9_6571736_A_G	A	G	.	PASS	AF=0.375;DP=113;NS=12;AN=24;MAF=0.375;AC=9;AC_Het=7;AC_Hom=2;AC_Hemi=0;HWE=0.592947	GT:AD:DP:GP:PL	./.:0,0:0:0.404549,0.462985,0.132466:0,0,0	0/1:2,1:3:0.000698,0.999301,0:31,0,60	0/0:17,0:17:0.999991,9e-06,0:0,51,335	0/1:13,5:18:0,1,0:92,0,274	0/0:3,0:3:0.874851,0.125149,0:0,9,108	1/1:0,3:3:0,0.304048,0.695952:96,9,0	0/1:0,1:1:0.000351,0.635816,0.363833:35,3,0	0/1:0,1:1:0.002213,0.634632,0.363155:27,3,0	0/1:8,1:9:0.469662,0.530338,0:0,0,207	0/1:19,2:21:0.314074,0.685926,0:3,0,310	0/1:14,2:16:0.062391,0.937609,0:11,0,247	0/0:13,1:14:0.972514,0.027486,0:0,16,200	0/0:7,0:7:0.991139,0.008861,0:0,21,195
chr9	6571783	chr9_6571783_G_A	G	A	.	PASS	AF=0.136364;DP=92;NS=11;AN=22;MAF=0.136364;AC=3;AC_Het=3;AC_Hom=0;AC_Hemi=0;HWE=1	GT:AD:DP:GP:PL	0/0:1,0:1:0.838317,0.161667,1.6e-05:0,3,33	0/0:1,0:1:0.838322,0.161668,1e-05:0,3,35	0/0:20,0:20:1,0,0:0,60,353	0/0:11,0:11:0.999812,0.000188,0:0,33,278	0/1:2,1:3:0.075996,0.924004,0:15,0,69	0/1:0,2:2:3e-06,0.721652,0.278344:64,6,0	./.:0,0:0:0.702796,0.271067,0.026137:0,0,0	./.:0,0:0:0.702796,0.271067,0.026137:0,0,0	0/1:5,1:6:0.247805,0.752195,0:9,0,149	0/0:25,0:25:1,0,0:0,75,384	0/0:11,0:11:0.999812,0.000188,0:0,33,235	0/0:8,1:9:0.767512,0.232488,0:0,1,119	0/0:3,0:3:0.954006,0.045994,0:0,9,106
chr9	6577205	chr9_6577205_C_T	C	T	.	PASS	AF=0.5;DP=203;NS=13;AN=26;MAF=0.5;AC=13;AC_Het=1;AC_Hom=12;AC_Hemi=0;HWE=0.00309751	GT:AD:DP:GP:PL	0/0:19,0:19:0.999997,3e-06,0:0,57,317	1/1:0,4:4:0,0.133365,0.866635:111,12,0	0/0:14,0:14:0.999901,9.9e-05,0:0,42,226	0/1:7,5:12:0,1,0:107,0,159	0/0:7,0:7:0.987468,0.012532,0:0,21,173	1/1:0,3:3:0,0.235345,0.764655:104,9,0	1/1:0,3:3:0,0.235345,0.764655:93,9,0	1/1:0,2:2:9e-06,0.381017,0.618974:50,6,0	0/0:12,0:12:0.999604,0.000396,0:0,36,293	0/0:24,0:24:1,0,0:0,72,353	0/0:8,0:8:0.993695,0.006305,0:0,24,199	1/1:3,89:92:0,0,1:395,195,0	1/1:0,2:2:1.2e-05,0.381016,0.618972:49,6,0
chr9	6579038	chr9_6579038_C_T	C	T	.	PASS	AF=0.384615;DP=121;NS=13;AN=26;MAF=0.384615;AC=10;AC_Het=6;AC_Hom=4;AC_Hemi=0;HWE=1	GT:AD:DP:GP:PL	0/0:10,1:11:0.739353,0.260647,0:0,6,176	1/1:0,5:5:0,0.080571,0.919429:113,15,0	0/0:14,0:14:0.999913,8.7e-05,0:0,42,274	0/1:8,1:9:0.027715,0.972285,0:14,0,148	0/1:6,5:11:0,1,0:91,0,128	0/1:1,1:2:0.005543,0.991638,0.002819:21,0,21	0/0:2,0:2:0.737145,0.262855,0:0,6,61	0/1:1,1:2:0.000221,0.994145,0.005634:35,0,18	0/1:7,1:8:0.014053,0.985947,0:17,0,144	0/1:20,6:26:0,1,0:79,0,302	0/0:9,0:9:0.997222,0.002778,0:0,27,215	1/1:1,19:20:0,0.000363,0.999637:195,39,0	0/0:1,0:1:0.583366,0.416042,0.000592:0,3,27
chr9	6579096	chr9_6579096_T_C	T	C	.	PASS	AF=0.153846;DP=128;NS=13;AN=26;MAF=0.153846;AC=4;AC_Het=4;AC_Hom=0;AC_Hemi=0;HWE=1	GT:AD:DP:GP:PL	0/1:1,2:3:8e-06,0.996686,0.003306:55,0,15	0/0:2,0:2:0.90533,0.09467,0:0,6,69	0/0:15,0:15:0.999987,1.3e-05,0:0,45,222	0/0:7,0:7:0.996743,0.003257,0:0,21,152	0/1:9,2:11:0.00483,0.99517,0:27,0,159	0/0:2,0:2:0.90533,0.09467,0:0,6,81	0/0:2,0:2:0.90533,0.09467,0:0,6,74	0/1:5,3:8:2.8e-05,0.999972,0:49,0,82	0/0:6,0:6:0.993507,0.006493,0:0,18,154	0/0:23,3:26:0.844755,0.155245,0:0,4,285	0/0:13,0:13:0.999949,5.1e-05,0:0,39,280	0/1:22,8:30:0,1,0:124,0,198	0/0:3,0:3:0.950313,0.049687,0:0,9,90
chr9	6579246	chr9_6579246_A_G	A	G	.	PASS	AF=0.208333;DP=78;NS=12;AN=24;MAF=0.208333;AC=5;AC_Het=5;AC_Hom=0;AC_Hemi=0;HWE=1	GT:AD:DP:GP:PL	0/1:0,1:1:0.004471,0.746712,0.248817:27,3,0	0/1:1,2:3:2.5e-05,0.999842,0.000133:48,0,31	0/0:11,0:11:0.999675,0.000325,0:0,33,252	0/0:7,0:7:0.994821,0.005179,0:0,21,193	0/0:3,0:3:0.923104,0.076896,0:0,9,77	./.:0,0:0:0.562601,0.374933,0.062466:0,0,0	0/0:1,0:1:0.750037,0.249921,4.2e-05:0,3,33	0/1:0,1:1:0.008882,0.743403,0.247715:24,3,0	0/1:5,1:6:0.087423,0.912577,0:12,0,131	0/0:14,1:15:0.989771,0.010229,0:0,18,276	0/0:6,0:6:0.989695,0.010305,0:0,18,170	0/1:18,5:23:0.000424,0.999576,0:35,0,142	0/0:1,0:1:0.750029,0.249918,5.3e-05:0,3,32
chr9	6579351	chr9_6579351_C_T	C	T	.	PASS	AF=0.181818;DP=61;NS=11;AN=22;MAF=0.181818;AC=4;AC_Het=4;AC_Hom=0;AC_Hemi=0;HWE=1	GT:AD:DP:GP:PL	0/0:2,0:2:0.88689,0.113106,4e-06:0,6,42	0/1:1,2:3:1.7e-05,0.999881,0.000102:51,0,31	0/0:8,0:8:0.998011,0.001989,0:0,24,162	0/1:4,1:5:0.073022,0.926978,0:14,0,104	0/0:4,0:4:0.969103,0.030897,0:0,12,126	./.:0,0:0:0.634843,0.323855,0.041302:0,0,0	./.:0,0:0:0.634843,0.323855,0.041302:0,0,0	0/1:0,1:1:0.000312,0.79652,0.203168:40,3,0	0/0:8,0:8:0.998011,0.001989,0:0,24,208	0/1:12,2:14:0.016196,0.983804,0:21,0,230	0/0:8,0:8:0.998011,0.001989,0:0,24,199	0/0:7,0:7:0.996031,0.003969,0:0,21,108	0/0:1,0:1:0.796689,0.203207,0.000103:0,3,27
chr9	6581838	chr9_6581838_G_A	G	A	.	PASS	AF=0.166667;DP=190;NS=12;AN=24;MAF=0.166667;AC=4;AC_Het=2;AC_Hom=2;AC_Hemi=0;HWE=0.254658	GT:AD:DP:GP:PL	./.:0,0:0:0.714773,0.261339,0.023888:0,0,0	0/0:4,0:4:0.97766,0.02234,0:0,12,135	0/0:21,0:21:1,0,0:0,63,362	0/1:3,1:4:0.080083,0.919917,0:15,0,101	0/1:6,2:8:4e-05,0.99996,0:48,0,165	0/0:2,0:2:0.91625,0.08375,0:0,6,76	0/0:2,0:2:0.91625,0.08375,0:0,6,76	1/1:0,4:4:0,0.406083,0.593917:142,12,0	0/0:12,0:12:0.999911,8.9e-05,0:0,36,280	0/0:18,0:18:0.999999,1e-06,0:0,54,318	0/0:16,0:16:0.999994,6e-06,0:0,48,298	0/0:93,0:93:1,0,0:0,280,454	0/0:6,0:6:0.99432,0.00568,0:0,18,156
chr9	6582054	chr9_6582054_C_A	C	A	.	PASS	AF=0.136364;DP=144;NS=11;AN=22;MAF=0.136364;AC=3;AC_Het=1;AC_Hom=2;AC_Hemi=0;HWE=0.142857	GT:AD:DP:GP:PL	./.:0,0:0:0.734482,0.245075,0.020444:0,0,0	1/1:0,5:5:0,0.272518,0.727482:151,15,0	0/0:17,0:17:0.999997,3e-06,0:0,51,313	0/0:3,0:3:0.959962,0.040038,0:0,9,89	0/0:11,0:11:0.999837,0.000163,0:0,33,250	./.:0,0:0:0.734482,0.245075,0.020444:0,0,0	0/1:0,2:2:0,0.749807,0.250193:75,6,0	0/0:3,0:3:0.959962,0.040038,0:0,9,82	0/0:5,0:5:0.989681,0.010319,0:0,15,152	0/0:10,0:10:0.999674,0.000326,0:0,30,220	0/0:13,0:13:0.999959,4.1e-05,0:0,39,273	0/0:73,0:73:1,0,0:0,220,414	0/0:2,0:2:0.923006,0.076994,0:0,6,64
chr9	6591931	chr9_6591931_C_T	C	T	.	PASS	AF=0.230769;DP=224;NS=13;AN=26;MAF=0.230769;AC=6;AC_Het=6;AC_Hom=0;AC_Hemi=0;HWE=1	GT:AD:DP:GP:PL	0/0:33,0:33:1,0,0:0,99,393	0/0:7,0:7:0.99449,0.00551,0:0,21,175	0/0:16,1:17:0.989277,0.010723,0:0,18,226	0/1:4,1:5:0.014058,0.985942,0:20,0,110	0/0:8,0:8:0.997237,0.002763,0:0,24,197	0/0:6,0:6:0.98904,0.01096,0:0,18,168	0/1:0,2:2:0,0.585042,0.414957:74,6,0	0/1:1,1:2:0.001779,0.997939,0.000282:29,0,28	0/0:10,1:11:0.695557,0.304443,0:0,2,222	0/1:34,6:40:0.008614,0.991386,0:22,0,308	0/1:18,4:22:1.4e-05,0.999986,0:50,0,280	0/1:54,14:68:0,1,0:162,0,262	0/0:3,0:3:0.918564,0.081436,0:0,9,72
chr9	6594318	chr9_6594318_T_C	T	C	.	PASS	AF=0.5;DP=264;NS=13;AN=26;MAF=0.5;AC=13;AC_Het=3;AC_Hom=10;AC_Hemi=0;HWE=0.0892525	GT:AD:DP:GP:PL	0/0:20,0:20:0.999998,2e-06,0:0,60,336	0/1:3,3:6:0,1,0:78,0,77	0/0:17,0:17:0.999985,1.5e-05,0:0,51,314	0/1:9,4:13:0,1,0:69,0,194	0/1:7,4:11:0,1,0:99,0,173	1/1:0,7:7:0,0.016066,0.983934:203,21,0	1/1:0,6:6:0,0.031624,0.968376:164,18,0	1/1:0,3:3:0,0.20714,0.79286:99,9,0	0/0:18,0:18:0.999993,7e-06,0:0,54,314	0/0:53,1:54:1,0,0:0,138,406	0/0:16,0:16:0.999971,2.9e-05,0:0,48,276	1/1:0,87:87:0,0,1:456,262,0	1/1:0,6:6:0,0.031624,0.968376:174,18,0
chr9	6594441	chr9_6594441_A_C	A	C	.	PASS	AF=0.181818;DP=71;NS=11;AN=22;MAF=0.181818;AC=4;AC_Het=2;AC_Hom=2;AC_Hemi=0;HWE=0.278196	GT:AD:DP:GP:PL	0/0:3,0:3:0.941955,0.058045,0:0,9,101	0/0:3,0:3:0.941955,0.058045,0:0,9,94	0/0:9,1:10:0.890389,0.109611,0:0,6,216	0/0:6,0:6:0.992356,0.007644,0:0,18,159	0/0:4,0:4:0.970111,0.029889,0:0,12,131	0/0:1,0:1:0.802238,0.197743,1.9e-05:0,3,34	./.:0,0:0:0.643608,0.317288,0.039104:0,0,0	./.:0,0:0:0.643608,0.317288,0.039104:0,0,0	0/1:1,2:3:2e-06,0.99975,0.000248:60,0,27	1/1:0,4:4:0,0.336473,0.663527:96,12,0	0/1:0,1:1:0.001629,0.800944,0.197428:33,3,0	0/0:32,0:32:1,0,0:0,96,344	0/0:4,0:4:0.970111,0.029889,0:0,12,117
chr9	6595428	chr9_6595428_G_A	G	A	.	PASS	AF=0.307692;DP=208;NS=13;AN=26;MAF=0.307692;AC=8;AC_Het=6;AC_Hom=2;AC_Hemi=0;HWE=1	GT:AD:DP:GP:PL	0/0:28,0:28:1,0,0:0,84,378	0/1:2,5:7:0,0.999998,2e-06:115,0,50	0/0:14,0:14:0.999941,5.9e-05,0:0,42,266	0/0:15,0:15:0.99997,3e-05,0:0,45,290	0/1:6,1:7:0.010379,0.989621,0:20,0,172	1/1:0,13:13:0,0.000503,0.999497:198,39,0	0/0:2,0:2:0.804947,0.195053,0:0,6,70	0/0:2,0:2:0.804947,0.195053,0:0,6,66	0/1:2,4:6:0,0.999998,2e-06:113,0,51	0/1:13,13:26:0,1,0:159,0,221	0/1:4,2:6:1e-06,0.999999,0:59,0,121	0/1:37,41:78:0,1,0:333,0,318	0/0:3,0:3:0.891935,0.108065,0:0,9,101
chr9	6596145	chr9_6596145_G_A	G	A	.	PASS	AF=0.307692;DP=271;NS=13;AN=26;MAF=0.307692;AC=8;AC_Het=8;AC_Hom=0;AC_Hemi=0;HWE=0.244302	GT:AD:DP:GP:PL	0/0:17,0:17:0.999993,7e-06,0:0,51,267	0/1:7,1:8:0.02212,0.97788,0:17,0,177	0/0:29,1:30:0.999998,2e-06,0:0,56,364	0/0:15,1:16:0.879334,0.120666,0:0,8,292	0/1:6,1:7:0.014039,0.985961,0:19,0,170	0/1:9,2:11:0.001219,0.998781,0:30,0,224	0/1:8,2:10:4.5e-05,0.999955,0:44,0,204	0/1:4,1:5:0.017515,0.982485,0:18,0,115	0/1:11,3:14:3e-06,0.999997,0:56,0,238	0/0:27,3:30:0.527837,0.472163,0:0,0,313	0/1:17,4:21:4e-06,0.999996,0:54,0,302	0/0:85,4:89:1,0,0:0,147,393	0/1:12,1:13:0.476721,0.523279,0:1,0,255
chr9	6596456	chr9_6596456_C_T	C	T	.	PASS	AF=0.192308;DP=270;NS=13;AN=26;MAF=0.192308;AC=5;AC_Het=1;AC_Hom=4;AC_Hemi=0;HWE=0.026087	GT:AD:DP:GP:PL	0/0:6,0:6:0.992431,0.007569,0:0,18,169	0/0:5,0:5:0.984975,0.015025,0:0,15,166	1/1:2,27:29:0,0.084131,0.915869:346,20,0	0/1:7,3:10:0,1,0:69,0,171	0/0:13,0:13:0.99994,6e-05,0:0,39,295	0/0:2,0:2:0.891236,0.108764,0:0,6,77	0/0:1,0:1:0.803806,0.196191,4e-06:0,3,41	1/1:0,4:4:0,0.338673,0.661327:111,12,0	0/0:26,0:26:1,0,0:0,78,356	0/0:64,0:64:1,0,0:0,193,432	0/0:23,0:23:1,0,0:0,69,377	0/0:86,0:86:1,0,0:0,259,432	0/0:1,0:1:0.803801,0.196189,1e-05:0,3,37
chr9	6597334	chr9_6597334_A_G	A	G	.	PASS	AF=0.25;DP=145;NS=12;AN=24;MAF=0.25;AC=6;AC_Het=4;AC_Hom=2;AC_Hemi=0;HWE=1	GT:AD:DP:GP:PL	1/1:0,4:4:0,0.271026,0.728974:89,12,0	0/1:5,1:6:0.056571,0.943429,0:14,0,144	0/0:17,1:18:0.974974,0.025026,0:0,14,282	0/1:4,2:6:1.2e-05,0.999988,0:51,0,119	0/1:3,1:4:0.007465,0.992535,0:23,0,86	0/0:1,0:1:0.748142,0.251522,0.000337:0,3,24	0/0:3,0:3:0.922469,0.077531,0:0,9,110	./.:0,0:0:0.56009,0.376603,0.063307:0,0,0	0/0:9,0:9:0.998689,0.001311,0:0,27,234	0/0:21,1:22:0.999918,8.2e-05,0:0,39,300	0/1:11,2:13:0.003042,0.996958,0:27,0,234	0/0:52,0:52:1,0,0:0,157,421	0/0:5,0:5:0.979421,0.020579,0:0,15,160
chr9	6597532	chr9_6597532_A_G	A	G	.	PASS	AF=0.230769;DP=262;NS=13;AN=26;MAF=0.230769;AC=6;AC_Het=4;AC_Hom=2;AC_Hemi=0;HWE=0.522981	GT:AD:DP:GP:PL	0/0:20,2:22:0.98374,0.01626,0:0,15,243	0/0:8,0:8:0.998016,0.001984,0:0,24,211	0/0:25,2:27:0.998933,0.001067,0:0,27,354	0/1:17,3:20:0.000268,0.999732,0:39,0,295	0/1:10,2:12:0.447023,0.552977,0:4,0,238	1/1:0,3:3:1e-06,0.495572,0.504427:71,9,0	0/1:5,1:6:0.024466,0.975534,0:19,0,149	0/0:1,0:1:0.797152,0.202842,6e-06:0,3,39	0/0:17,1:18:0.980942,0.019058,0:0,14,309	0/0:46,3:49:1,0,0:0,64,379	0/0:22,1:23:0.999923,7.7e-05,0:0,38,343	0/0:61,4:65:0.999999,1e-06,0:0,57,338	0/1:5,3:8:1e-06,0.999999,0:65,0,154
chr9	6597669	chr9_6597669_A_C	A	C	.	PASS	AF=0.115385;DP=256;NS=13;AN=26;MAF=0.115385;AC=3;AC_Het=3;AC_Hom=0;AC_Hemi=0;HWE=1	GT:AD:DP:GP:PL	0/1:2,8:10:0,0.995124,0.004876:201,0,11	0/0:6,0:6:0.996462,0.003538,0:0,18,174	0/0:22,0:22:1,0,0:0,66,383	0/0:19,1:20:0.999929,7.1e-05,0:0,35,356	0/0:7,0:7:0.998228,0.001772,0:0,21,218	0/1:5,1:6:0.358606,0.641394,0:9,0,144	0/0:3,0:3:0.972377,0.027623,0:0,9,104	0/1:2,1:3:0.02718,0.97282,0:22,0,64	0/0:20,1:21:0.999988,1.2e-05,0:0,43,349	0/0:37,1:38:1,0,0:0,81,409	0/0:21,0:21:1,0,0:0,63,374	0/0:88,3:91:1,0,0:0,182,392	0/0:8,0:8:0.999113,0.000887,0:0,24,225
chr9	6600612	chr9_6600612_A_G	A	G	.	PASS	AF=0.5;DP=259;NS=13;AN=26;MAF=0.5;AC=13;AC_Het=11;AC_Hom=2;AC_Hemi=0;HWE=0.0338157	GT:AD:DP:GP:PL	1/1:1,30:31:0,5e-06,0.999995:370,56,0	0/1:3,1:4:0.002548,0.997452,0:23,0,86	0/1:13,10:23:0,1,0:216,0,266	0/1:7,2:9:6.4e-05,0.999936,0:39,0,146	0/1:7,1:8:0.010165,0.989835,0:17,0,192	0/0:8,0:8:0.992327,0.007673,0:0,24,235	0/1:4,1:5:0.001614,0.998386,0:25,0,118	0/1:4,2:6:4.2e-05,0.999958,0:41,0,120	0/1:12,3:15:1e-06,0.999999,0:60,0,262	0/1:34,12:46:0,1,0:186,0,338	0/1:14,6:20:0,1,0:131,0,274	0/1:54,26:80:0,1,0:280,0,353	0/1:3,1:4:0.059655,0.940345,0:9,0,99
chr9	6600677	chr9_6600677_C_A	C	A	.	PASS	AF=0.227273;DP=78;NS=11;AN=22;MAF=0.227273;AC=5;AC_Het=1;AC_Hom=4;AC_Hemi=0;HWE=0.037594	GT:AD:DP:GP:PL	0/0:1,0:1:0.766111,0.233874,1.4e-05:0,3,37	1/1:0,3:3:0,0.450219,0.549781:89,9,0	0/0:7,0:7:0.995253,0.004747,0:0,21,179	0/0:1,0:1:0.766013,0.233844,0.000142:0,3,27	1/1:0,3:3:0,0.450219,0.549781:98,9,0	0/0:2,0:2:0.867577,0.132423,0:0,6,70	./.:0,0:0:0.586941,0.35836,0.0547:0,0,0	./.:0,0:0:0.586941,0.35836,0.0547:0,0,0	0/0:5,1:6:0.753913,0.246087,0:0,3,132	0/1:14,3:17:0.008789,0.991211,0:23,0,229	0/0:3,0:3:0.929094,0.070906,0:0,9,72	0/0:33,0:33:1,0,0:0,99,359	0/0:2,0:2:0.867577,0.132423,0:0,6,64
chr9	6600695	chr9_6600695_A_T	A	T	.	PASS	AF=0.5;DP=137;NS=13;AN=26;MAF=0.5;AC=13;AC_Het=9;AC_Hom=4;AC_Hemi=0;HWE=0.30044	GT:AD:DP:GP:PL	1/1:0,4:4:0,0.116553,0.883447:129,12,0	0/0:6,0:6:0.971245,0.028755,0:0,18,187	0/1:8,5:13:0,1,0:95,0,145	1/1:0,2:2:0,0.345433,0.654567:66,6,0	0/1:6,1:7:0.395988,0.604012,0:0,1,149	0/1:7,1:8:0.010615,0.989385,0:17,0,190	0/0:1,0:1:0.513449,0.486459,9.2e-05:0,3,37	0/1:2,2:4:1.8e-05,0.999981,1e-06:45,0,56	0/1:5,2:7:1e-06,0.999999,0:57,0,120	0/1:19,8:27:0,1,0:108,0,248	0/1:8,4:12:0,1,0:78,0,167	0/1:32,10:42:0,1,0:90,0,314	0/1:1,3:4:0,0.99761,0.00239:90,0,23
chr9	6600725	chr9_6600725_G_A	G	A	.	PASS	AF=0.423077;DP=212;NS=13;AN=26;MAF=0.423077;AC=11;AC_Het=11;AC_Hom=0;AC_Hemi=0;HWE=0.023341	GT:AD:DP:GP:PL	0/0:30,0:30:1,0,0:0,90,388	0/1:7,2:9:0.000389,0.999611,0:32,0,187	0/1:11,6:17:0,1,0:121,0,196	0/1:4,1:5:0.001737,0.998263,0:26,0,104	0/1:6,2:8:0.005974,0.994026,0:21,0,159	0/1:6,1:7:0.02694,0.97306,0:14,0,170	0/1:4,1:5:0.002186,0.997814,0:25,0,107	0/1:4,2:6:5.3e-05,0.999947,0:41,0,125	0/1:6,3:9:0,1,0:78,0,142	0/1:22,11:33:0,1,0:182,0,306	0/1:9,5:14:0,1,0:101,0,198	0/1:51,11:62:5e-06,0.999995,0:52,0,338	0/0:7,0:7:0.988718,0.011282,0:0,21,199
chr9	6603846	chr9_6603846_G_A	G	A	.	PASS	AF=0.307692;DP=217;NS=13;AN=26;MAF=0.307692;AC=8;AC_Het=6;AC_Hom=2;AC_Hemi=0;HWE=1	GT:AD:DP:GP:PL	0/0:10,0:10:0.999252,0.000748,0:0,30,254	0/0:5,0:5:0.976599,0.023401,0:0,15,132	0/0:21,0:21:1,0,0:0,63,356	0/1:3,5:8:0,1,0:131,0,82	0/1:7,1:8:0.025828,0.974172,0:17,0,185	0/0:9,0:9:0.998505,0.001495,0:0,27,248	0/1:8,1:9:0.399429,0.600571,0:3,0,203	1/1:0,3:3:0,0.39469,0.60531:86,9,0	0/1:7,3:10:0,1,0:77,0,152	0/1:14,11:25:0,1,0:235,0,241	0/1:8,6:14:0,1,0:150,0,163	0/0:80,0:80:1,0,0:0,241,422	0/0:15,0:15:0.999977,2.3e-05,0:0,45,329
chr9	6603854	chr9_6603854_A_G	A	G	.	PASS	AF=0.423077;DP=196;NS=13;AN=26;MAF=0.423077;AC=11;AC_Het=9;AC_Hom=2;AC_Hemi=0;HWE=0.275057	GT:AD:DP:GP:PL	0/1:1,2:3:0,0.999441,0.000559:64,0,28	0/0:6,0:6:0.978575,0.021425,0:0,18,163	0/0:19,1:20:0.996642,0.003358,0:0,26,330	0/1:8,2:10:2.5e-05,0.999975,0:45,0,183	0/1:9,2:11:7.3e-05,0.999927,0:40,0,235	0/1:2,7:9:0,0.999982,1.8e-05:187,0,43	0/1:2,9:11:0,0.999553,0.000447:207,0,29	0/0:3,0:3:0.850949,0.149051,0:0,9,97	0/1:8,1:9:0.313983,0.686017,0:2,0,191	0/1:23,4:27:2e-06,0.999998,0:56,0,320	0/1:10,7:17:0,1,0:131,0,218	0/1:8,58:66:0,0.997607,0.002393:310,0,22	1/1:0,4:4:0,0.15139,0.84861:137,12,0
chr9	6603855	chr9_6603855_G_A	G	A	.	PASS	AF=0.307692;DP=190;NS=13;AN=26;MAF=0.307692;AC=8;AC_Het=6;AC_Hom=2;AC_Hemi=0;HWE=1	GT:AD:DP:GP:PL	0/1:1,2:3:0,0.999648,0.000351:64,0,28	0/1:1,1:2:0.000571,0.999341,8.8e-05:33,0,34	0/0:19,0:19:0.999998,2e-06,0:0,57,355	0/1:10,1:11:0.423305,0.576695,0:2,0,225	0/0:9,1:10:0.536435,0.463565,0:0,0,224	0/1:2,7:9:0,0.999996,4e-06:183,0,47	0/1:1,8:9:0,0.978012,0.021988:197,0,10	0/0:3,0:3:0.900804,0.099196,0:0,9,95	0/0:9,0:9:0.998282,0.001718,0:0,27,208	0/0:25,1:26:0.999917,8.3e-05,0:0,40,345	0/0:17,1:18:0.995759,0.004241,0:0,23,295	0/1:8,59:67:0,0.995729,0.004271:314,0,17	1/1:0,4:4:0,0.221042,0.778958:140,12,0
chr9	6604575	chr9_6604575_A_G	A	G	.	PASS	AF=0.346154;DP=269;NS=13;AN=26;MAF=0.346154;AC=9;AC_Het=7;AC_Hom=2;AC_Hemi=0;HWE=1	GT:AD:DP:GP:PL	1/1:1,18:19:0,0.030265,0.969735:321,21,0	0/1:10,1:11:0.208994,0.791006,0:6,0,193	0/0:15,1:16:0.870388,0.129612,0:0,8,268	0/0:19,0:19:0.999998,2e-06,0:0,57,331	0/1:11,3:14:5.2e-05,0.999948,0:43,0,230	0/1:8,2:10:0.000123,0.999877,0:39,0,174	0/0:8,0:8:0.996205,0.003795,0:0,24,216	0/1:1,1:2:0.003245,0.996448,0.000307:25,0,29	0/1:6,3:9:0,1,0:80,0,158	0/1:29,6:35:0,1,0:72,0,288	0/1:10,1:11:0.398691,0.601309,0:2,0,199	0/0:98,5:103:1,0,0:0,165,370	0/0:11,1:12:0.969644,0.030356,0:0,15,261
chr9	6604748	chr9_6604748_T_A	T	A	.	PASS	AF=0.346154;DP=276;NS=13;AN=26;MAF=0.346154;AC=9;AC_Het=9;AC_Hom=0;AC_Hemi=0;HWE=0.209153	GT:AD:DP:GP:PL	0/0:17,0:17:0.999992,8e-06,0:0,51,263	0/1:9,1:10:0.247035,0.752965,0:5,0,186	0/1:17,3:20:9.4e-05,0.999906,0:40,0,285	0/0:16,0:16:0.999985,1.5e-05,0:0,48,289	0/1:5,1:6:0.075349,0.924651,0:11,0,123	0/1:7,1:8:0.075824,0.924176,0:11,0,187	0/0:4,0:4:0.941973,0.058027,0:0,12,130	0/1:4,1:5:0.060611,0.939389,0:12,0,117	0/1:9,4:13:0,1,0:85,0,202	0/1:30,5:35:9.3e-05,0.999907,0:40,0,287	0/1:11,2:13:0.005406,0.994594,0:23,0,221	0/0:99,12:111:1,0,0:0,81,340	0/1:12,2:14:0.01025,0.98975,0:20,0,260
chr9	6604845	chr9_6604845_G_A	G	A	.	PASS	AF=0.115385;DP=271;NS=13;AN=26;MAF=0.115385;AC=3;AC_Het=3;AC_Hom=0;AC_Hemi=0;HWE=1	GT:AD:DP:GP:PL	0/0:16,0:16:0.999995,5e-06,0:0,48,296	0/0:6,0:6:0.995352,0.004648,0:0,18,191	0/0:18,0:18:0.999999,1e-06,0:0,54,358	0/0:11,1:12:0.872616,0.127384,0:0,3,224	0/0:10,0:10:0.999708,0.000292,0:0,30,190	0/1:8,2:10:0.014587,0.985413,0:24,0,187	0/0:8,1:9:0.772267,0.227733,0:0,0,180	0/0:3,0:3:0.963987,0.036013,0:0,9,88	0/0:14,0:14:0.999982,1.8e-05,0:0,42,313	0/0:41,3:44:0.999995,5e-06,0:0,48,356	0/1:19,3:22:0.000568,0.999432,0:38,0,308	0/0:87,2:89:1,0,0:0,221,421	0/1:15,3:18:0.000694,0.999306,0:37,0,286
chr9	6604996	chr9_6604996_A_G	A	G	.	PASS	AF=0.346154;DP=240;NS=13;AN=26;MAF=0.346154;AC=9;AC_Het=9;AC_Hom=0;AC_Hemi=0;HWE=0.209153	GT:AD:DP:GP:PL	0/1:3,11:14:0,1,0:189,0,58	0/1:7,2:9:6.3e-05,0.999937,0:41,0,183	0/1:12,4:16:0,1,0:84,0,227	0/1:10,3:13:2.5e-05,0.999975,0:46,0,212	0/1:5,2:7:7e-06,0.999993,0:51,0,121	0/0:11,1:12:0.877691,0.122309,0:0,9,245	0/1:3,1:4:0.001127,0.998873,0:29,0,91	0/0:3,0:3:0.876567,0.123433,0:0,9,110	0/0:11,1:12:0.877691,0.122309,0:0,9,216	0/1:24,10:34:0,1,0:162,0,275	0/1:14,4:18:0,1,0:76,0,262	0/0:76,9:85:0.998616,0.001384,0:0,29,311	0/1:9,3:12:1e-06,0.999999,0:58,0,224
chr9	6606331	chr9_6606331_A_G	A	G	.	PASS	AF=0.5;DP=273;NS=13;AN=26;MAF=0.5;AC=13;AC_Het=3;AC_Hom=10;AC_Hemi=0;HWE=0.0892525	GT:AD:DP:GP:PL	0/0:29,0:29:1,0,0:0,87,402	0/1:5,3:8:0,1,0:81,0,144	0/0:19,0:19:0.999996,4e-06,0:0,57,362	0/1:9,11:20:0,1,0:227,0,208	0/1:12,4:16:0,1,0:85,0,241	1/1:0,8:8:0,0.007936,0.992064:233,24,0	1/1:0,6:6:0,0.031005,0.968995:186,18,0	1/1:0,4:4:0,0.113468,0.886532:134,12,0	0/0:16,0:16:0.99997,3e-05,0:0,48,290	0/0:34,0:34:1,0,0:0,102,379	0/0:12,0:12:0.999523,0.000477,0:0,36,283	1/1:0,91:91:0,0,1:456,274,0	1/1:0,10:10:0,0.001996,0.998004:272,30,0
chr9	6606667	chr9_6606667_C_T	C	T	.	PASS	AF=0.115385;DP=250;NS=13;AN=26;MAF=0.115385;AC=3;AC_Het=3;AC_Hom=0;AC_Hemi=0;HWE=1	GT:AD:DP:GP:PL	0/0:16,0:16:0.999995,5e-06,0:0,48,305	0/0:5,0:5:0.990628,0.009372,0:0,15,160	0/0:19,1:20:0.999853,0.000147,0:0,33,304	0/0:21,1:22:0.99999,1e-05,0:0,45,353	0/1:6,1:7:0.050518,0.949482,0:18,0,143	0/0:15,1:16:0.945012,0.054988,0:0,7,282	0/1:4,2:6:1.7e-05,0.999983,0:53,0,107	0/0:2,0:2:0.929637,0.070363,0:0,6,74	0/1:1,1:2:0.00166,0.998244,9.6e-05:33,0,29	0/0:16,1:17:0.985619,0.014381,0:0,13,244	0/0:7,0:7:0.99764,0.00236,0:0,21,173	0/0:117,2:119:1,0,0:0,286,435	0/0:10,1:11:0.681108,0.318892,0:2,0,204
chr9	6606685	chr9_6606685_A_G	A	G	.	PASS	AF=0.307692;DP=255;NS=13;AN=26;MAF=0.307692;AC=8;AC_Het=8;AC_Hom=0;AC_Hemi=0;HWE=0.244302	GT:AD:DP:GP:PL	0/0:18,1:19:0.991876,0.008124,0:0,20,306	0/0:6,0:6:0.986812,0.013188,0:0,18,182	0/1:20,2:22:0.435734,0.564266,0:2,0,311	0/0:20,0:20:0.999999,1e-06,0:0,60,360	0/1:4,1:5:0.005893,0.994107,0:23,0,108	0/0:13,1:14:0.603311,0.396689,0:0,1,262	0/1:4,1:5:0.003727,0.996273,0:25,0,115	0/1:2,1:3:0.002343,0.997657,0:27,0,67	0/1:5,1:6:0.009329,0.990671,0:21,0,120	0/1:15,2:17:0.013295,0.986705,0:19,0,250	0/1:8,1:9:0.158999,0.841001,0:8,0,201	0/0:116,2:118:1,0,0:0,283,439	0/1:9,2:11:8.1e-05,0.999919,0:42,0,190
chr9	6606694	chr9_6606694_A_G	A	G	.	PASS	AF=0.192308;DP=252;NS=13;AN=26;MAF=0.192308;AC=5;AC_Het=5;AC_Hom=0;AC_Hemi=0;HWE=1	GT:AD:DP:GP:PL	0/1:6,17:23:0,1,0:249,0,113	0/1:5,1:6:0.04375,0.95625,0:17,0,140	0/0:20,0:20:1,0,0:0,60,336	0/1:18,3:21:0.009402,0.990598,0:24,0,293	0/1:4,1:5:0.00903,0.99097,0:24,0,109	0/0:10,0:10:0.999569,0.000431,0:0,30,263	0/0:4,0:4:0.973118,0.026882,0:0,12,137	0/0:3,0:3:0.947642,0.052358,0:0,9,107	0/0:7,0:7:0.996559,0.003441,0:0,21,172	0/0:17,0:17:0.999997,3e-06,0:0,51,318	0/0:8,0:8:0.998276,0.001724,0:0,24,223	0/0:110,7:117:1,0,0:0,167,384	0/1:10,1:11:0.316534,0.683466,0:7,0,162
chr9	6606701	chr9_6606701_C_T	C	T	.	PASS	AF=0.230769;DP=244;NS=13;AN=26;MAF=0.230769;AC=6;AC_Het=6;AC_Hom=0;AC_Hemi=0;HWE=1	GT:AD:DP:GP:PL	0/0:21,1:22:0.999254,0.000746,0:0,29,273	0/1:6,1:7:0.060877,0.939123,0:14,0,149	0/0:18,0:18:0.999998,2e-06,0:0,54,315	0/0:16,1:17:0.985137,0.014863,0:0,16,295	0/1:4,1:5:0.008062,0.991938,0:23,0,107	0/0:12,1:13:0.767102,0.232898,0:0,3,260	0/1:3,1:4:0.006399,0.993601,0:24,0,98	0/1:2,1:3:0.001018,0.998982,0:32,0,67	0/1:5,2:7:2e-05,0.99998,0:49,0,128	0/0:14,0:14:0.999962,3.8e-05,0:0,42,308	0/0:6,0:6:0.990347,0.009653,0:0,18,194	0/0:108,9:117:1,0,0:0,128,365	0/1:8,3:11:0,1,0:83,0,147
chr9	6606720	chr9_6606720_C_G	C	G	.	PASS	AF=0.153846;DP=231;NS=13;AN=26;MAF=0.153846;AC=4;AC_Het=4;AC_Hom=0;AC_Hemi=0;HWE=1	GT:AD:DP:GP:PL	0/0:19,0:19:0.999999,1e-06,0:0,57,288	0/0:6,0:6:0.994512,0.005488,0:0,18,168	0/0:16,1:17:0.967175,0.032825,0:0,10,287	0/0:12,0:12:0.999914,8.6e-05,0:0,36,271	0/0:10,0:10:0.999655,0.000345,0:0,30,183	0/0:11,0:11:0.999828,0.000172,0:0,33,262	0/0:4,0:4:0.978405,0.021595,0:0,12,134	0/1:2,1:3:0.001796,0.998204,0:32,0,59	0/1:7,1:8:0.083594,0.916406,0:15,0,173	0/0:17,1:18:0.989402,0.010598,0:0,15,307	0/1:7,1:8:0.083594,0.916406,0:15,0,162	0/0:105,2:107:1,0,0:0,249,423	0/1:6,2:8:1.8e-05,0.999982,0:52,0,132
chr9	6606750	chr9_6606750_A_G	A	G	.	PASS	AF=0.307692;DP=266;NS=13;AN=26;MAF=0.307692;AC=8;AC_Het=8;AC_Hom=0;AC_Hemi=0;HWE=0.244302	GT:AD:DP:GP:PL	0/0:19,2:21:0.809277,0.190723,0:0,6,251	0/0:6,0:6:0.98663,0.01337,0:0,18,148	0/0:17,1:18:0.98962,0.01038,0:0,19,292	0/1:13,3:16:4e-05,0.99996,0:45,0,226	0/1:10,3:13:5e-06,0.999995,0:54,0,218	0/1:7,2:9:1.9e-05,0.999981,0:48,0,171	0/1:3,1:4:0.005797,0.994203,0:23,0,99	0/1:3,1:4:0.002317,0.997683,0:27,0,92	0/1:11,1:12:0.272731,0.727269,0:5,0,252	0/0:32,1:33:0.999999,1e-06,0:0,59,370	0/1:8,1:9:0.06915,0.93085,0:12,0,194	0/0:105,2:107:1,0,0:0,252,431	0/1:5,4:9:0,1,0:86,0,118
chr9	6606783	chr9_6606783_A_G	A	G	.	PASS	AF=0.230769;DP=262;NS=13;AN=26;MAF=0.230769;AC=6;AC_Het=6;AC_Hom=0;AC_Hemi=0;HWE=1	GT:AD:DP:GP:PL	0/0:23,1:24:0.999985,1.5e-05,0:0,45,332	0/0:4,0:4:0.9711,0.0289,0:0,12,121	0/1:18,2:20:0.210137,0.789863,0:9,0,296	0/0:17,0:17:0.999996,4e-06,0:0,51,329	0/1:10,2:12:0.000272,0.999728,0:39,0,249	0/1:10,2:12:0.000615,0.999385,0:35,0,189	0/1:7,1:8:0.348854,0.651146,0:6,0,181	0/1:3,1:4:0.010509,0.989491,0:23,0,101	0/0:8,0:8:0.998143,0.001857,0:0,24,226	0/0:30,1:31:0.999999,1e-06,0:0,56,361	0/1:11,1:12:0.462298,0.537702,0:4,0,231	0/0:92,10:102:0.999998,2e-06,0:0,55,329	0/0:8,0:8:0.998143,0.001857,0:0,24,202
chr9	6606792	chr9_6606792_C_A	C	A	.	PASS	AF=0.153846;DP=273;NS=13;AN=26;MAF=0.153846;AC=4;AC_Het=4;AC_Hom=0;AC_Hemi=0;HWE=1	GT:AD:DP:GP:PL	0/0:22,3:25:0.561759,0.438241,0:3,0,279	0/0:4,0:4:0.974572,0.025428,0:0,12,115	0/0:20,1:21:0.999601,0.000399,0:0,30,338	0/1:11,5:16:0,1,0:93,0,224	0/1:8,3:11:1e-06,0.999999,0:66,0,198	0/0:13,0:13:0.999949,5.1e-05,0:0,39,226	0/1:8,2:10:2.5e-05,0.999975,0:50,0,162	0/0:4,0:4:0.974572,0.025428,0:0,12,136	0/0:10,0:10:0.999593,0.000407,0:0,30,260	0/0:40,0:40:1,0,0:0,120,411	0/0:13,0:13:0.999949,5.1e-05,0:0,39,296	0/0:92,0:92:1,0,0:0,277,461	0/1:4,3:7:1e-06,0.999999,0:64,0,104
chr9	6606799	chr9_6606799_C_T	C	T	.	PASS	AF=0.461538;DP=268;NS=13;AN=26;MAF=0.461538;AC=12;AC_Het=12;AC_Hom=0;AC_Hemi=0;HWE=0.00569121	GT:AD:DP:GP:PL	0/1:14,12:26:0,1,0:193,0,241	0/0:4,0:4:0.89728,0.10272,0:0,12,110	0/1:15,5:20:0,1,0:83,0,284	0/1:8,5:13:0,1,0:94,0,180	0/1:3,6:9:0,1,0:151,0,71	0/1:10,2:12:0.00016,0.99984,0:35,0,154	0/1:6,4:10:0,1,0:92,0,147	0/1:0,1:1:0.0009,0.521485,0.477615:28,3,0	0/1:9,1:10:0.150051,0.849949,0:5,0,213	0/1:28,11:39:0,1,0:145,0,339	0/1:8,5:13:0,1,0:102,0,202	0/1:81,12:93:0.000111,0.999889,0:37,0,313	0/1:5,3:8:1e-06,0.999999,0:60,0,112
chr9	6606804	chr9_6606804_T_C	T	C	.	PASS	AF=0.307692;DP=271;NS=13;AN=26;MAF=0.307692;AC=8;AC_Het=8;AC_Hom=0;AC_Hemi=0;HWE=0.244302	GT:AD:DP:GP:PL	0/1:15,11:26:0,1,0:179,0,275	0/0:4,0:4:0.949888,0.050112,0:0,12,132	0/1:18,3:21:0.000672,0.999328,0:32,0,311	0/1:13,5:18:0,1,0:87,0,229	0/1:6,6:12:0,1,0:150,0,119	0/1:9,1:10:0.087866,0.912134,0:11,0,151	0/1:8,2:10:1.2e-05,0.999988,0:50,0,156	0/0:5,0:5:0.9743,0.0257,0:0,15,152	0/0:10,0:10:0.999176,0.000824,0:0,30,251	0/0:39,4:43:0.997896,0.002104,0:0,26,352	0/1:12,2:14:0.273482,0.726518,0:5,0,260	0/0:84,7:91:1,0,0:0,78,355	0/1:4,3:7:0,1,0:64,0,97
chr9	6607139	chr9_6607139_C_T	C	T	.	PASS	AF=0.192308;DP=259;NS=13;AN=26;MAF=0.192308;AC=5;AC_Het=5;AC_Hom=0;AC_Hemi=0;HWE=1	GT:AD:DP:GP:PL	0/0:26,1:27:0.999998,2e-06,0:0,54,324	0/0:7,0:7:0.996539,0.003461,0:0,21,202	0/0:20,2:22:0.933556,0.066444,0:0,8,305	0/1:20,7:27:0,1,0:98,0,289	0/0:18,0:18:0.999998,2e-06,0:0,54,337	0/1:5,1:6:0.222265,0.777735,0:9,0,141	0/1:3,1:4:0.220251,0.779749,0:9,0,82	0/0:2,0:2:0.899966,0.100034,0:0,6,52	0/1:9,2:11:0.000365,0.999635,0:38,0,211	0/0:32,1:33:1,0,0:0,66,373	0/1:13,4:17:0,1,0:67,0,260	0/0:77,0:77:1,0,0:0,232,426	0/0:8,0:8:0.998266,0.001734,0:0,24,218
chr9	6607152	chr9_6607152_C_T	C	T	.	PASS	AF=0.269231;DP=246;NS=13;AN=26;MAF=0.269231;AC=7;AC_Het=7;AC_Hom=0;AC_Hemi=0;HWE=0.49913	GT:AD:DP:GP:PL	0/1:15,7:22:0,1,0:95,0,279	0/1:7,1:8:0.252359,0.747641,0:6,0,172	0/1:19,5:24:0,1,0:93,0,253	0/1:19,5:24:0,1,0:70,0,308	0/0:8,1:9:0.627516,0.372484,0:0,1,210	0/0:7,0:7:0.99413,0.00587,0:0,21,189	0/0:4,0:4:0.954894,0.045106,0:0,12,107	0/1:1,1:2:0.04018,0.959591,0.000229:15,0,29	0/0:12,0:12:0.999816,0.000184,0:0,36,285	0/0:32,0:32:1,0,0:0,96,400	0/0:19,0:19:0.999999,1e-06,0:0,57,353	0/1:65,10:75:3.3e-05,0.999967,0:46,0,295	0/1:6,2:8:0.000483,0.999517,0:34,0,127
chr9	6607158	chr9_6607158_T_C	T	C	.	PASS	AF=0.5;DP=254;NS=13;AN=26;MAF=0.5;AC=13;AC_Het=11;AC_Hom=2;AC_Hemi=0;HWE=0.0338157	GT:AD:DP:GP:PL	1/1:1,19:20:0,0.008838,0.991162:303,24,0	0/1:8,2:10:6.6e-05,0.999934,0:39,0,179	0/1:15,10:25:0,1,0:191,0,200	0/1:17,8:25:0,1,0:123,0,287	0/1:7,1:8:0.016228,0.983772,0:15,0,190	0/1:6,2:8:0.001721,0.998279,0:25,0,158	0/1:4,1:5:0.113554,0.886446,0:6,0,122	0/1:1,1:2:0.015936,0.983457,0.000607:15,0,29	0/1:11,2:13:0.000132,0.999868,0:36,0,231	0/0:31,2:33:0.998557,0.001443,0:0,31,345	0/1:15,6:21:0,1,0:105,0,274	0/1:63,10:73:2e-05,0.99998,0:44,0,299	0/1:5,4:9:0,1,0:106,0,108
chr9	6608815	chr9_6608815_C_T	C	T	.	PASS	AF=0.192308;DP=263;NS=13;AN=26;MAF=0.192308;AC=5;AC_Het=5;AC_Hom=0;AC_Hemi=0;HWE=1	GT:AD:DP:GP:PL	0/0:23,2:25:0.996428,0.003572,0:0,21,324	0/1:5,5:10:0,1,0:134,0,111	0/0:18,0:18:0.999998,2e-06,0:0,54,346	0/0:22,0:22:1,0,0:0,66,358	0/1:7,5:12:0,1,0:132,0,155	0/0:10,0:10:0.999509,0.000491,0:0,30,269	0/0:5,0:5:0.984538,0.015462,0:0,15,166	0/0:1,0:1:0.799146,0.200814,4e-05:0,3,31	0/1:6,5:11:0,1,0:118,0,152	0/1:13,19:32:0,1,0:298,0,225	0/1:6,9:15:0,1,0:190,0,126	0/0:92,0:92:1,0,0:0,277,449	0/0:9,0:9:0.999019,0.000981,0:0,27,252
chr9	6613680	chr9_6613680_A_T	A	T	.	PASS	AF=0.153846;DP=266;NS=13;AN=26;MAF=0.153846;AC=4;AC_Het=4;AC_Hom=0;AC_Hemi=0;HWE=1	GT:AD:DP:GP:PL	0/1:17,3:20:0.000315,0.999685,0:39,0,302	0/0:6,0:6:0.994224,0.005776,0:0,18,183	0/0:31,0:31:1,0,0:0,93,423	0/1:6,4:10:0,1,0:117,0,156	0/0:13,0:13:0.999955,4.5e-05,0:0,39,301	0/1:5,1:6:0.12007,0.87993,0:13,0,151	0/0:4,0:4:0.977289,0.022711,0:0,12,136	0/1:0,1:1:0.00036,0.842927,0.156713:41,3,0	0/0:22,0:22:1,0,0:0,66,374	0/0:50,0:50:1,0,0:0,151,442	0/0:19,0:19:0.999999,1e-06,0:0,57,350	0/0:76,3:79:1,0,0:0,147,393	0/0:5,0:5:0.988514,0.011486,0:0,15,156
chr9	6615400	chr9_6615400_C_T	C	T	.	PASS	AF=0.25;DP=298;NS=12;AN=24;MAF=0.25;AC=6;AC_Het=2;AC_Hom=4;AC_Hemi=0;HWE=0.0898987	GT:AD:DP:GP:PL	0/0:1,0:1:0.751036,0.248923,4.1e-05:0,3,33	0/0:6,0:6:0.989749,0.010251,0:0,18,186	0/0:14,0:14:0.99996,4e-05,0:0,42,290	0/1:9,6:15:0,1,0:148,0,210	0/1:8,3:11:3e-06,0.999997,0:57,0,209	./.:0,0:0:0.564099,0.373932,0.061968:0,0,0	1/1:0,9:9:0,0.011647,0.988353:255,27,0	1/1:0,4:4:0,0.27385,0.72615:143,12,0	0/0:37,0:37:1,0,0:0,111,400	0/0:65,0:65:1,0,0:0,196,431	0/0:22,0:22:1,0,0:0,66,346	0/0:56,0:56:1,0,0:0,169,376	0/0:10,0:10:0.999353,0.000647,0:0,30,190
chr9	6618402	chr9_6618402_A_C	A	C	.	PASS	AF=0.375;DP=151;NS=12;AN=24;MAF=0.375;AC=9;AC_Het=9;AC_Hom=0;AC_Hemi=0;HWE=0.0922062	GT:AD:DP:GP:PL	0/1:2,7:9:0,0.999729,0.000271:169,0,31	0/0:1,0:1:0.56852,0.431454,2.6e-05:0,3,41	0/1:1,12:13:0,0.670134,0.329866:236,1,0	0/1:1,5:6:0,0.997578,0.002422:145,0,22	0/1:2,2:4:8e-06,0.999991,0:49,0,64	0/0:3,0:3:0.840531,0.159469,0:0,9,92	0/1:1,1:2:0.000263,0.999133,0.000604:34,0,28	./.:0,0:0:0.323229,0.490607,0.186164:0,0,0	0/1:5,7:12:0,1,0:151,0,138	0/1:13,17:30:0,1,0:274,0,218	0/1:6,4:10:0,1,0:104,0,133	0/0:56,4:60:1,0,0:0,83,353	0/1:0,1:1:7.5e-05,0.568488,0.431437:40,3,0
chr9	6621428	chr9_6621428_T_G	T	G	.	PASS	AF=0.461538;DP=269;NS=13;AN=26;MAF=0.461538;AC=12;AC_Het=6;AC_Hom=6;AC_Hemi=0;HWE=1	GT:AD:DP:GP:PL	1/1:0,30:30:0,0,1:399,90,0	0/0:7,0:7:0.98697,0.01303,0:0,21,210	1/1:0,19:19:0,5e-06,0.999995:365,57,0	0/1:10,2:12:1.5e-05,0.999985,0:46,0,241	0/1:10,7:17:0,1,0:166,0,204	1/1:0,3:3:0,0.228316,0.771684:99,9,0	0/0:6,0:6:0.974276,0.025724,0:0,18,162	0/0:4,0:4:0.904474,0.095526,0:0,12,121	0/1:7,12:19:0,1,0:250,0,164	0/1:25,21:46:0,1,0:312,0,327	0/1:15,8:23:0,1,0:178,0,299	0/1:61,11:72:0.000114,0.999886,0:37,0,321	0/0:10,0:10:0.998353,0.001647,0:0,30,218
chr9	6621815	chr9_6621815_C_A	C	A	.	PASS	AF=0.230769;DP=148;NS=13;AN=26;MAF=0.230769;AC=6;AC_Het=6;AC_Hom=0;AC_Hemi=0;HWE=1	GT:AD:DP:GP:PL	0/1:1,2:3:2e-06,0.99714,0.002858:59,0,18	0/0:6,0:6:0.98888,0.01112,0:0,18,188	0/1:10,4:14:8e-06,0.999992,0:53,0,162	0/1:3,3:6:0,1,0:87,0,78	0/1:4,4:8:0,1,0:117,0,104	0/0:2,0:2:0.847507,0.152493,0:0,6,70	0/0:3,0:3:0.917461,0.082539,0:0,9,96	0/0:3,0:3:0.917461,0.082539,0:0,9,94	0/0:12,0:12:0.999824,0.000176,0:0,36,276	0/0:40,5:45:0.724275,0.275725,0:0,3,334	0/0:17,1:18:0.991371,0.008629,0:0,19,301	0/1:16,11:27:0,1,0:209,0,265	0/1:0,1:1:0.000162,0.735245,0.264593:41,3,0
chr9	6623583	chr9_6623583_C_T	C	T	.	PASS	AF=0.346154;DP=162;NS=13;AN=26;MAF=0.346154;AC=9;AC_Het=7;AC_Hom=2;AC_Hemi=0;HWE=1	GT:AD:DP:GP:PL	0/0:4,0:4:0.926107,0.073893,0:0,12,124	0/0:5,0:5:0.961636,0.038364,0:0,15,161	0/1:1,13:14:0,0.547045,0.452955:222,4,0	0/1:8,3:11:0,1,0:79,0,193	0/1:4,1:5:0.012394,0.987606,0:18,0,91	0/0:1,0:1:0.610301,0.389574,0.000125:0,3,33	0/0:3,0:3:0.862381,0.137619,0:0,9,100	0/0:4,0:4:0.926107,0.073893,0:0,12,130	0/1:9,4:13:0,1,0:85,0,193	0/1:27,16:43:0,1,0:217,0,321	0/1:10,4:14:0,1,0:84,0,219	0/1:18,20:38:0,1,0:266,0,231	1/1:0,7:7:0,0.023891,0.976109:174,21,0
chr9	6631595	chr9_6631595_G_A	G	A	.	PASS	AF=0.181818;DP=143;NS=11;AN=22;MAF=0.181818;AC=4;AC_Het=0;AC_Hom=4;AC_Hemi=0;HWE=0.0075188	GT:AD:DP:GP:PL	0/0:13,0:13:0.999944,5.6e-05,0:0,39,253	0/0:1,0:1:0.812087,0.187826,8.7e-05:0,3,27	0/0:12,0:12:0.999887,0.000113,0:0,36,273	1/1:0,5:5:0,0.21273,0.78727:128,15,0	1/1:0,10:10:0,0.008373,0.991627:186,30,0	0/0:3,0:3:0.94534,0.05466,0:0,9,88	./.:0,0:0:0.659598,0.305117,0.035285:0,0,0	./.:0,0:0:0.659598,0.305117,0.035285:0,0,0	0/0:6,0:6:0.992824,0.007176,0:0,18,169	0/0:22,0:22:1,0,0:0,66,360	0/0:15,0:15:0.999986,1.4e-05,0:0,45,309	0/0:54,0:54:1,0,0:0,163,375	0/0:2,0:2:0.896344,0.103656,0:0,6,62
chr9	6638661	chr9_6638661_G_A	G	A	.	PASS	AF=0.5;DP=129;NS=11;AN=22;MAF=0.5;AC=11;AC_Het=1;AC_Hom=10;AC_Hemi=0;HWE=0.0107622	GT:AD:DP:GP:PL	1/1:0,19:19:0,5e-06,0.999995:349,57,0	1/1:0,2:2:5.7e-05,0.375227,0.624716:42,6,0	0/1:8,4:12:0,1,0:106,0,200	0/0:6,0:6:0.974647,0.025353,0:0,18,184	0/0:4,0:4:0.905755,0.094245,0:0,12,110	1/1:0,2:2:0,0.375248,0.624752:71,6,0	./.:0,0:0:0.297812,0.495819,0.206369:0,0,0	./.:0,0:0:0.297812,0.495819,0.206369:0,0,0	0/0:12,0:12:0.999594,0.000406,0:0,36,269	0/0:31,0:31:1,0,0:0,93,396	0/0:15,0:15:0.999949,5.1e-05,0:0,45,314	1/1:1,23:24:0,8e-06,0.999992:183,55,0	1/1:0,2:2:3.6e-05,0.375235,0.624729:44,6,0
chr9	6644195	chr9_6644195_G_T	G	T	.	PASS	AF=0.272727;DP=145;NS=11;AN=22;MAF=0.272727;AC=6;AC_Het=6;AC_Hom=0;AC_Hemi=0;HWE=0.504644	GT:AD:DP:GP:PL	0/0:34,2:36:0.999993,7e-06,0:0,51,347	0/0:1,0:1:0.690894,0.308997,0.00011:0,3,31	0/1:9,1:10:0.102683,0.897317,0:10,0,221	0/1:7,2:9:1.7e-05,0.999983,0:48,0,169	0/0:9,1:10:0.817416,0.182584,0:0,6,223	0/0:3,0:3:0.899435,0.100565,0:0,9,95	./.:0,0:0:0.477436,0.427063,0.095501:0,0,0	./.:0,0:0:0.477436,0.427063,0.095501:0,0,0	0/1:12,8:20:0,1,0:165,0,260	0/1:25,5:30:0,1,0:79,0,336	0/1:13,6:19:0,1,0:107,0,279	0/1:3,2:5:7.9e-05,0.999921,0:41,0,70	0/0:1,0:1:0.690922,0.309009,6.9e-05:0,3,33
chr9	6644218	chr9_6644218_A_G	A	G	.	PASS	AF=0.318182;DP=148;NS=11;AN=22;MAF=0.318182;AC=7;AC_Het=7;AC_Hom=0;AC_Hemi=0;HWE=0.479876	GT:AD:DP:GP:PL	0/1:26,7:33:0,1,0:97,0,317	0/1:0,1:1:0.00257,0.697433,0.299998:28,3,0	0/1:12,1:13:0.48764,0.51236,0:1,0,260	0/1:8,1:9:0.056154,0.943846,0:13,0,141	0/1:6,1:7:0.369217,0.630783,0:3,0,169	0/1:2,1:3:0.068279,0.931721,0:12,0,66	./.:0,0:0:0.488924,0.420614,0.090462:0,0,0	./.:0,0:0:0.488924,0.420614,0.090462:0,0,0	0/0:20,0:20:0.999999,1e-06,0:0,60,354	0/0:36,0:36:1,0,0:0,108,410	0/0:20,0:20:0.999999,1e-06,0:0,60,362	0/1:3,2:5:8.2e-05,0.999917,1e-06:41,0,53	0/0:1,0:1:0.699188,0.300747,6.5e-05:0,3,33
chr9	6646088	chr9_6646088_T_C	T	C	.	PASS	AF=0.208333;DP=108;NS=12;AN=24;MAF=0.208333;AC=5;AC_Het=5;AC_Hom=0;AC_Hemi=0;HWE=1	GT:AD:DP:GP:PL	0/1:2,3:5:0,0.999984,1.6e-05:75,0,40	0/0:2,0:2:0.858202,0.141798,0:0,6,57	0/1:13,3:16:8.2e-05,0.999918,0:43,0,246	0/0:7,1:8:0.656082,0.343918,0:0,1,178	0/0:6,0:6:0.989779,0.010221,0:0,18,167	0/1:1,1:2:0.023452,0.975264,0.001285:18,0,21	./.:0,0:0:0.564933,0.373374,0.061692:0,0,0	0/1:0,1:1:0.007141,0.746251,0.246608:25,3,0	0/0:13,0:13:0.999919,8.1e-05,0:0,39,307	0/0:22,1:23:0.999212,0.000788,0:0,29,329	0/1:8,2:10:0.001747,0.998253,0:29,0,171	0/0:19,1:20:0.999836,0.000164,0:0,36,187	0/0:1,0:1:0.751499,0.248337,0.000164:0,3,27
chr9	6647460	chr9_6647460_G_A	G	A	.	PASS	AF=0.363636;DP=165;NS=11;AN=22;MAF=0.363636;AC=8;AC_Het=4;AC_Hom=4;AC_Hemi=0;HWE=0.537668	GT:AD:DP:GP:PL	0/0:24,0:24:1,0,0:0,72,339	./.:0,0:0:0.409697,0.460758,0.129546:0,0,0	0/0:24,0:24:1,0,0:0,72,375	0/0:5,0:5:0.96605,0.03395,0:0,15,136	0/1:3,2:5:2e-06,0.999998,0:57,0,94	0/1:0,1:1:0.00036,0.639843,0.359797:35,3,0	./.:0,0:0:0.409697,0.460758,0.129546:0,0,0	1/1:0,2:2:0,0.470665,0.529334:69,6,0	0/0:10,0:10:0.998903,0.001097,0:0,30,277	0/0:42,0:42:1,0,0:0,126,429	0/1:10,1:11:0.365076,0.634924,0:2,0,249	1/1:0,40:40:0,0,1:208,120,0	0/1:0,1:1:0.000227,0.639928,0.359845:37,3,0
chr9	6653019	chr9_6653019_T_C	T	C	.	PASS	AF=0.166667;DP=121;NS=12;AN=24;MAF=0.166667;AC=4;AC_Het=4;AC_Hom=0;AC_Hemi=0;HWE=1	GT:AD:DP:GP:PL	0/1:4,2:6:0.000636,0.999364,0:35,0,108	0/1:4,1:5:0.209467,0.790533,0:9,0,93	0/0:20,2:22:0.898967,0.101033,0:0,6,261	0/0:2,0:2:0.89346,0.10654,0:0,6,70	0/1:3,1:4:0.248372,0.751628,0:8,0,78	0/0:1,0:1:0.807431,0.192566,4e-06:0,3,41	./.:0,0:0:0.651947,0.310971,0.037082:0,0,0	0/0:1,0:1:0.80736,0.192549,9.2e-05:0,3,27	0/0:6,0:6:0.992603,0.007397,0:0,18,142	0/1:22,4:26:2e-05,0.99998,0:50,0,267	0/0:7,1:8:0.626672,0.373328,0:1,0,141	0/0:35,0:35:1,0,0:0,105,325	0/0:2,0:2:0.89346,0.10654,0:0,6,64
chr9	6653196	chr9_6653196_A_G	A	G	.	PASS	AF=0.363636;DP=109;NS=11;AN=22;MAF=0.363636;AC=8;AC_Het=6;AC_Hom=2;AC_Hemi=0;HWE=1	GT:AD:DP:GP:PL	0/1:3,2:5:0.000124,0.999876,0:38,0,78	1/1:0,3:3:0,0.279385,0.720615:85,9,0	0/1:10,11:21:0,1,0:242,0,211	0/1:1,1:2:0.009694,0.989902,0.000404:19,0,29	0/0:3,0:3:0.86118,0.13882,0:0,9,105	./.:0,0:0:0.369634,0.476683,0.153684:0,0,0	./.:0,0:0:0.369634,0.476683,0.153684:0,0,0	0/1:0,1:1:0.001878,0.606831,0.391291:27,3,0	0/1:11,2:13:0.031765,0.968235,0:14,0,249	0/0:30,2:32:0.981372,0.018628,0:0,18,333	0/0:8,0:8:0.994988,0.005012,0:0,24,204	0/1:3,16:19:0,0.999788,0.000212:241,0,32	0/0:1,0:1:0.607591,0.391774,0.000635:0,3,26
chr9	6654468	chr9_6654468_A_C	A	C	.	PASS	AF=0.363636;DP=126;NS=11;AN=22;MAF=0.363636;AC=8;AC_Het=6;AC_Hom=2;AC_Hemi=0;HWE=1	GT:AD:DP:GP:PL	1/1:0,6:6:0,0.045622,0.954378:117,18,0	./.:0,0:0:0.365674,0.478072,0.156254:0,0,0	0/1:16,3:19:0.000654,0.999346,0:31,0,287	0/1:5,1:6:0.195042,0.804958,0:5,0,133	0/0:6,0:6:0.979982,0.020018,0:0,18,134	0/0:3,0:3:0.859537,0.140463,0:0,9,102	0/1:0,1:1:0.000924,0.604149,0.394927:30,3,0	./.:0,0:0:0.365674,0.478072,0.156254:0,0,0	0/0:11,0:11:0.999362,0.000638,0:0,33,244	0/0:34,2:36:0.999992,8e-06,0:0,52,369	0/1:12,3:15:0.00759,0.99241,0:20,0,259	0/1:7,12:19:0,1,0:132,0,92	0/1:0,1:1:0.003669,0.602489,0.393842:24,3,0
chr9	6654646	chr9_6654646_G_A	G	A	.	PASS	AF=0.192308;DP=241;NS=13;AN=26;MAF=0.192308;AC=5;AC_Het=5;AC_Hom=0;AC_Hemi=0;HWE=1	GT:AD:DP:GP:PL	0/0:36,1:37:1,0,0:0,78,313	0/0:1,0:1:0.79876,0.200839,0.000401:0,3,21	0/0:18,1:19:0.999839,0.000161,0:0,35,317	0/1:2,1:3:0.090697,0.909299,4e-06:13,0,44	0/1:6,1:7:0.060053,0.939947,0:15,0,138	0/1:5,1:6:0.012564,0.987436,0:22,0,85	0/1:2,1:3:0.005004,0.994993,3e-06:26,0,46	0/0:2,0:2:0.888321,0.111678,1e-06:0,6,49	0/0:13,1:14:0.911368,0.088632,0:0,7,238	0/0:19,0:19:0.999999,1e-06,0:0,57,314	0/0:12,0:12:0.999877,0.000123,0:0,36,272	0/0:111,3:114:1,0,0:0,255,385	0/1:3,1:4:0.009957,0.990043,0:23,0,60
chr9	6654733	chr9_6654733_C_T	C	T	.	PASS	AF=0.25;DP=217;NS=12;AN=24;MAF=0.25;AC=6;AC_Het=6;AC_Hom=0;AC_Hemi=0;HWE=0.529258	GT:AD:DP:GP:PL	0/0:29,1:30:0.999997,3e-06,0:0,53,328	0/0:2,0:2:0.858256,0.141738,6e-06:0,6,42	0/1:18,2:20:0.284064,0.715936,0:6,0,244	0/0:2,0:2:0.858261,0.141739,0:0,6,55	0/1:2,1:3:0.000961,0.999039,0:32,0,61	0/1:3,1:4:0.018854,0.981145,1e-06:19,0,53	0/1:5,1:6:0.029704,0.970296,0:17,0,123	./.:0,0:0:0.565069,0.373284,0.061648:0,0,0	0/0:13,0:13:0.999919,8.1e-05,0:0,39,272	0/0:18,1:19:0.992494,0.007506,0:0,19,288	0/0:13,0:13:0.999919,8.1e-05,0:0,39,233	0/1:78,16:94:0.004936,0.995064,0:25,0,215	0/1:1,2:3:0.000605,0.992477,0.006919:34,0,14
chr9	6654741	chr9_6654741_G_A	G	A	.	PASS	AF=0.153846;DP=244;NS=13;AN=26;MAF=0.153846;AC=4;AC_Het=4;AC_Hom=0;AC_Hemi=0;HWE=1	GT:AD:DP:GP:PL	0/0:36,2:38:0.999999,1e-06,0:0,57,341	0/0:1,0:1:0.829589,0.16986,0.00055:0,3,18	0/0:21,1:22:0.999754,0.000246,0:0,32,277	0/0:3,0:3:0.951305,0.048695,0:0,9,76	0/0:4,0:4:0.975045,0.024955,0:0,12,116	0/0:5,0:5:0.987365,0.012635,0:0,15,110	0/1:4,2:6:0.000549,0.999451,0:36,0,90	0/1:0,1:1:0.001611,0.828706,0.169682:34,3,0	0/1:13,2:15:0.008643,0.991357,0:24,0,228	0/1:19,4:23:0.004071,0.995929,0:28,0,271	0/0:17,1:18:0.99983,0.00017,0:0,34,268	0/0:91,10:101:0.999972,2.8e-05,0:0,42,179	0/0:6,0:6:0.993642,0.006358,0:0,18,108
chr9	6654757	chr9_6654757_C_T	C	T	.	PASS	AF=0.269231;DP=266;NS=13;AN=26;MAF=0.269231;AC=7;AC_Het=7;AC_Hom=0;AC_Hemi=0;HWE=0.49913	GT:AD:DP:GP:PL	0/0:43,3:46:0.999992,8e-06,0:0,50,330	0/1:1,1:2:0.040727,0.953681,0.005592:15,0,15	0/1:21,5:26:2e-06,0.999998,0:58,0,272	0/1:1,2:3:3.4e-05,0.995316,0.00465:46,0,16	0/1:2,2:4:0.000171,0.999823,6e-06:39,0,45	0/0:9,0:9:0.998555,0.001445,0:0,27,172	0/1:6,1:7:0.051747,0.948253,0:14,0,144	0/0:2,0:2:0.843695,0.156304,0:0,6,59	0/0:16,1:17:0.998536,0.001464,0:0,27,279	0/1:22,3:25:0.048229,0.951771,0:14,0,298	0/0:17,1:18:0.99643,0.00357,0:0,23,240	0/0:89,11:100:1,0,0:0,68,255	0/1:4,2:6:0.002888,0.997112,0:27,0,75
chr9	6654764	chr9_6654764_T_A	T	A	.	PASS	AF=0.153846;DP=264;NS=13;AN=26;MAF=0.153846;AC=4;AC_Het=4;AC_Hom=0;AC_Hemi=0;HWE=1	GT:AD:DP:GP:PL	0/0:44,0:44:1,0,0:0,132,380	0/1:1,2:3:0.001292,0.992672,0.006036:33,0,12	0/0:26,1:27:0.999989,1.1e-05,0:0,45,320	0/0:3,0:3:0.953997,0.046003,0:0,9,76	0/0:6,0:6:0.994009,0.005991,0:0,18,144	0/0:8,1:9:0.512416,0.487584,0:4,0,144	0/1:4,2:6:1.7e-05,0.999983,0:52,0,94	0/0:2,0:2:0.91204,0.08796,0:0,6,58	0/1:15,2:17:0.427991,0.572009,0:5,0,250	0/0:24,1:25:0.999885,0.000115,0:0,35,320	0/0:17,0:17:0.999997,3e-06,0:0,51,233	0/0:88,10:98:1,0,0:0,66,247	0/1:4,2:6:0.000171,0.999829,0:42,0,60
chr9	6654791	chr9_6654791_G_T	G	T	.	PASS	AF=0.192308;DP=272;NS=13;AN=26;MAF=0.192308;AC=5;AC_Het=5;AC_Hom=0;AC_Hemi=0;HWE=1	GT:AD:DP:GP:PL	0/0:45,1:46:1,0,0:0,99,348	0/0:3,0:3:0.943066,0.056933,0:0,9,60	0/0:25,1:26:0.999928,7.2e-05,0:0,38,330	0/0:4,0:4:0.970699,0.029301,0:0,12,95	0/1:4,2:6:0.003291,0.996709,0:28,0,93	0/0:10,0:10:0.999529,0.000471,0:0,30,184	0/0:6,0:6:0.99251,0.00749,0:0,18,134	0/1:2,2:4:3.1e-05,0.999959,1e-05:48,0,41	0/1:11,4:15:2e-06,0.999998,0:60,0,198	0/1:30,4:34:0.037557,0.962443,0:17,0,289	0/0:17,1:18:0.999752,0.000248,0:0,33,222	0/1:69,19:88:0,1,0:70,0,129	0/0:7,0:7:0.996241,0.003759,0:0,21,127
chr9	6654794	chr9_6654794_G_A	G	A	.	PASS	AF=0.115385;DP=268;NS=13;AN=26;MAF=0.115385;AC=3;AC_Het=3;AC_Hom=0;AC_Hemi=0;HWE=1	GT:AD:DP:GP:PL	0/0:47,1:48:1,0,0:0,108,361	0/0:3,0:3:0.971013,0.028987,0:0,9,60	0/0:26,0:26:1,0,0:0,78,365	0/0:3,0:3:0.971013,0.028987,0:0,9,73	0/1:4,2:6:0.000169,0.999831,0:44,0,78	0/0:10,0:10:0.999767,0.000233,0:0,30,186	0/1:4,2:6:0.000227,0.999773,0:43,0,94	0/1:3,1:4:0.295142,0.704858,0:10,0,72	0/0:16,0:16:0.999996,4e-06,0:0,48,296	0/0:33,0:33:1,0,0:0,99,372	0/0:17,1:18:0.992808,0.007192,0:0,15,223	0/0:84,4:88:1,0,0:0,156,182	0/0:6,0:6:0.996282,0.003718,0:0,18,116
chr9	6654809	chr9_6654809_T_C	T	C	.	PASS	AF=0.230769;DP=257;NS=13;AN=26;MAF=0.230769;AC=6;AC_Het=6;AC_Hom=0;AC_Hemi=0;HWE=1	GT:AD:DP:GP:PL	0/0:45,2:47:1,0,0:0,69,336	0/0:3,0:3:0.922919,0.077081,0:0,9,60	0/0:26,1:27:0.999985,1.5e-05,0:0,46,330	0/1:3,1:4:0.002389,0.997606,5e-06:28,0,45	0/0:6,1:7:0.54257,0.45743,0:1,0,129	0/1:6,4:10:0,1,0:69,0,116	0/1:3,1:4:0.011851,0.988149,0:21,0,70	0/1:3,1:4:0.009438,0.990562,0:22,0,63	0/0:16,0:16:0.99999,1e-05,0:0,48,282	0/0:33,1:34:1,0,0:0,67,347	0/0:16,1:17:0.999449,0.000551,0:0,31,255	0/1:64,13:77:0.000471,0.999529,0:35,0,116	0/1:3,3:6:4e-06,0.999995,0:55,0,58
chr9	6655107	chr9_6655107_T_C	T	C	.	PASS	AF=0.333333;DP=163;NS=12;AN=24;MAF=0.333333;AC=8;AC_Het=8;AC_Hom=0;AC_Hemi=0;HWE=0.216045	GT:AD:DP:GP:PL	0/1:24,23:47:0,1,0:233,0,264	0/0:1,0:1:0.607527,0.39121,0.001263:0,3,23	0/1:15,7:22:0,1,0:104,0,272	0/1:4,1:5:0.009787,0.990213,0:19,0,110	0/0:8,1:9:0.661371,0.338629,0:0,4,165	./.:0,0:0:0.37002,0.476545,0.153434:0,0,0	0/1:0,1:1:0.009358,0.602598,0.388044:20,3,0	0/0:2,0:2:0.756449,0.243551,0:0,6,68	0/1:9,4:13:0,1,0:82,0,200	0/1:17,10:27:0,1,0:154,0,260	0/0:12,1:13:0.940264,0.059736,0:0,13,235	0/1:12,9:21:0,1,0:122,0,126	0/1:1,1:2:0.003891,0.995787,0.000322:23,0,30
chr9	6655179	chr9_6655179_A_G	A	G	.	PASS	AF=0.375;DP=129;NS=12;AN=24;MAF=0.375;AC=9;AC_Het=9;AC_Hom=0;AC_Hemi=0;HWE=0.0922062	GT:AD:DP:GP:PL	0/1:14,8:22:0,1,0:126,0,206	0/0:1,0:1:0.584977,0.41212,0.002903:0,3,20	0/0:23,0:23:1,0,0:0,69,365	0/1:4,2:6:0.000795,0.999205,0:30,0,106	0/1:7,2:9:0.000527,0.999473,0:31,0,145	0/0:2,0:2:0.739505,0.260491,4e-06:0,6,49	0/1:0,1:1:0.000661,0.586288,0.413051:31,3,0	0/1:1,1:2:0.027463,0.972263,0.000273:14,0,31	0/1:10,3:13:4e-06,0.999996,0:53,0,187	0/1:26,4:30:0.039609,0.960391,0:12,0,302	0/1:8,1:9:0.102953,0.897047,0:8,0,151	0/1:4,6:10:0,1,0:123,0,60	./.:0,0:0:0.344191,0.484974,0.170835:0,0,0
chr9	6655418	chr9_6655418_G_A	G	A	.	PASS	AF=0.230769;DP=220;NS=13;AN=26;MAF=0.230769;AC=6;AC_Het=6;AC_Hom=0;AC_Hemi=0;HWE=1	GT:AD:DP:GP:PL	0/0:43,3:46:1,0,0:0,61,326	0/0:3,0:3:0.938129,0.061871,0:0,9,94	0/0:36,0:36:1,0,0:0,108,402	0/0:7,0:7:0.995895,0.004105,0:0,21,189	0/0:16,0:16:0.999992,8e-06,0:0,48,298	0/1:7,3:10:7e-06,0.999993,0:54,0,144	0/1:2,1:3:0.13052,0.86948,0:11,0,63	0/1:3,1:4:0.003023,0.996977,0:28,0,60	0/1:7,2:9:0.00291,0.99709,0:28,0,174	0/0:36,2:38:0.999999,1e-06,0:0,58,369	0/1:10,1:11:0.493371,0.506629,0:3,0,226	0/0:34,1:35:1,0,0:0,81,312	0/1:1,1:2:0.009442,0.989901,0.000657:23,0,23
chr9	6655445	chr9_6655445_C_T	C	T	.	PASS	AF=0.153846;DP=217;NS=13;AN=26;MAF=0.153846;AC=4;AC_Het=4;AC_Hom=0;AC_Hemi=0;HWE=1	GT:AD:DP:GP:PL	0/1:37,8:45:0.000113,0.999887,0:44,0,298	0/0:4,0:4:0.979214,0.020786,0:0,12,104	0/0:33,2:35:0.999984,1.6e-05,0:0,43,359	0/1:5,1:6:0.056195,0.943805,0:17,0,123	0/0:13,1:14:0.98367,0.01633,0:0,13,247	0/1:8,1:9:0.374686,0.625314,0:7,0,158	0/0:3,0:3:0.959274,0.040726,0:0,9,93	0/0:4,0:4:0.979214,0.020786,0:0,12,107	0/0:8,1:9:0.881034,0.118966,0:0,4,181	0/0:32,1:33:1,0,0:0,65,362	0/0:13,1:14:0.998554,0.001446,0:0,24,276	0/0:34,4:38:0.999424,0.000576,0:0,28,256	0/1:1,1:2:0.014594,0.984985,0.000421:23,0,23
chr9	6655455	chr9_6655455_C_T	C	T	.	PASS	AF=0.153846;DP=206;NS=13;AN=26;MAF=0.153846;AC=4;AC_Het=4;AC_Hom=0;AC_Hemi=0;HWE=1	GT:AD:DP:GP:PL	0/0:42,1:43:1,0,0:0,92,330	0/1:2,2:4:7.7e-05,0.999918,5e-06:46,0,42	0/0:32,2:34:0.999992,8e-06,0:0,46,364	0/0:6,0:6:0.994883,0.005117,0:0,18,159	0/0:14,0:14:0.99998,2e-05,0:0,42,278	0/1:7,1:8:0.23616,0.76384,0:10,0,142	0/1:2,1:3:0.018924,0.981076,0:22,0,57	0/1:3,1:4:0.161318,0.838682,0:12,0,75	0/0:6,0:6:0.994883,0.005117,0:0,18,164	0/0:28,2:30:0.995146,0.004854,0:0,18,319	0/0:16,0:16:0.999995,5e-06,0:0,48,310	0/0:36,0:36:1,0,0:0,108,302	0/0:2,0:2:0.923961,0.076039,0:0,6,58
chr9	6655462	chr9_6655462_A_G	A	G	.	PASS	AF=0.384615;DP=177;NS=13;AN=26;MAF=0.384615;AC=10;AC_Het=10;AC_Hom=0;AC_Hemi=0;HWE=0.0747611	GT:AD:DP:GP:PL	0/1:27,9:36:0,1,0:115,0,275	0/1:3,1:4:0.119464,0.880536,0:8,0,80	0/1:23,4:27:2.1e-05,0.999979,0:46,0,319	0/0:5,0:5:0.964968,0.035032,0:0,15,140	0/1:8,1:9:0.258697,0.741303,0:4,0,199	0/1:4,1:5:0.098115,0.901885,0:9,0,100	0/1:2,1:3:0.005436,0.994564,1e-06:22,0,57	0/0:4,0:4:0.932307,0.067693,0:0,12,104	0/1:5,1:6:0.064666,0.935334,0:11,0,138	0/0:27,1:28:0.999989,1.1e-05,0:0,50,353	0/1:12,3:15:9e-06,0.999991,0:50,0,246	0/1:19,11:30:0,1,0:103,0,192	0/1:1,1:2:0.004307,0.99424,0.001453:23,0,23
chr9	6655517	chr9_6655517_T_C	T	C	.	PASS	AF=0.318182;DP=140;NS=11;AN=22;MAF=0.318182;AC=7;AC_Het=7;AC_Hom=0;AC_Hemi=0;HWE=0.479876	GT:AD:DP:GP:PL	0/1:21,6:27:1e-06,0.999999,0:60,0,261	0/1:2,2:4:4e-06,0.999816,0.00018:54,0,32	0/0:18,2:20:0.981641,0.018359,0:0,18,311	0/1:2,1:3:0.002325,0.997674,0:26,0,63	0/0:5,0:5:0.967206,0.032794,0:0,15,152	0/0:1,0:1:0.647905,0.351492,0.000603:0,3,25	0/1:2,1:3:0.007739,0.992244,1.7e-05:21,0,42	./.:0,0:0:0.420284,0.456018,0.123697:0,0,0	0/1:7,1:8:0.036028,0.963972,0:14,0,186	0/0:19,2:21:0.620399,0.379601,0:0,2,298	0/1:12,4:16:4e-06,0.999996,0:54,0,247	0/1:10,20:30:0,1,0:145,0,106	./.:0,0:0:0.420284,0.456018,0.123697:0,0,0
chr9	6655634	chr9_6655634_T_C	T	C	.	PASS	AF=0.423077;DP=127;NS=13;AN=26;MAF=0.423077;AC=11;AC_Het=11;AC_Hom=0;AC_Hemi=0;HWE=0.023341	GT:AD:DP:GP:PL	0/1:5,9:14:0,1,0:119,0,68	0/1:1,1:2:0.021031,0.978514,0.000455:14,0,30	0/0:35,4:39:0.652374,0.347626,0:0,5,347	0/1:7,1:8:0.098701,0.901299,0:7,0,185	0/1:6,1:7:0.079777,0.920223,0:8,0,138	0/1:1,2:3:2e-06,0.99926,0.000738:54,0,28	0/0:1,0:1:0.519213,0.480743,4.5e-05:0,3,40	0/1:0,1:1:0.002228,0.518075,0.479698:24,3,0	0/1:7,3:10:2e-06,0.999998,0:54,0,182	0/1:21,4:25:9.2e-05,0.999908,0:38,0,309	0/1:7,1:8:0.064692,0.935308,0:9,0,173	0/1:1,1:2:0.026197,0.970215,0.003588:13,0,21	0/1:0,1:1:0.000705,0.518865,0.480429:29,3,0
chr9	6655674	chr9_6655674_C_T	C	T	.	PASS	AF=0.115385;DP=112;NS=13;AN=26;MAF=0.115385;AC=3;AC_Het=3;AC_Hom=0;AC_Hemi=0;HWE=1	GT:AD:DP:GP:PL	0/0:14,1:15:0.998735,0.001265,0:0,24,216	0/0:2,0:2:0.927625,0.072375,0:0,6,56	0/1:19,15:34:0,1,0:276,0,297	0/0:7,0:7:0.997568,0.002432,0:0,21,207	0/0:7,0:7:0.997568,0.002432,0:0,21,205	0/0:2,0:2:0.927625,0.072375,0:0,6,70	0/0:1,0:1:0.865014,0.134982,4e-06:0,3,37	0/1:0,1:1:0.021592,0.846338,0.13207:24,3,0	0/0:9,0:9:0.999391,0.000609,0:0,27,246	0/0:23,0:23:1,0,0:0,69,345	0/0:7,0:7:0.997568,0.002432,0:0,21,190	0/1:2,1:3:0.024966,0.974913,0.000122:21,0,28	0/0:1,0:1:0.864995,0.134979,2.7e-05:0,3,29
chr9	6656377	chr9_6656377_A_G	A	G	.	PASS	AF=0.192308;DP=124;NS=13;AN=26;MAF=0.192308;AC=5;AC_Het=5;AC_Hom=0;AC_Hemi=0;HWE=1	GT:AD:DP:GP:PL	0/1:1,1:2:0.050429,0.946759,0.002812:15,0,17	0/1:1,1:2:0.03256,0.967394,4.6e-05:17,0,35	0/0:27,2:29:0.99754,0.00246,0:0,24,346	0/0:2,0:2:0.870675,0.129325,0:0,6,74	0/0:8,1:9:0.808926,0.191074,0:0,4,202	0/0:2,0:2:0.870675,0.129325,0:0,6,68	0/0:1,0:1:0.770836,0.228993,0.000171:0,3,26	0/1:0,1:1:0.004096,0.767807,0.228097:28,3,0	0/0:9,0:9:0.998841,0.001159,0:0,27,213	0/1:20,3:23:0.128272,0.871728,0:11,0,289	0/0:13,1:14:0.97178,0.02822,0:0,13,275	0/0:29,0:29:1,0,0:0,87,252	0/1:0,1:1:0.000518,0.770566,0.228917:37,3,0
chr9	6656399	chr9_6656399_A_G	A	G	.	PASS	AF=0.346154;DP=121;NS=13;AN=26;MAF=0.346154;AC=9;AC_Het=7;AC_Hom=2;AC_Hemi=0;HWE=1	GT:AD:DP:GP:PL	1/1:0,2:2:2e-06,0.429766,0.570232:58,6,0	0/1:0,1:1:0.000114,0.601104,0.398782:39,3,0	0/0:28,2:30:0.999494,0.000506,0:0,34,349	0/0:4,0:4:0.923426,0.076574,0:0,12,120	0/1:5,1:6:0.192734,0.807266,0:5,0,155	0/1:1,2:3:2e-06,0.999733,0.000265:56,0,31	0/1:0,1:1:0.002271,0.599807,0.397922:26,3,0	0/0:1,0:1:0.600925,0.398656,0.000419:0,3,28	0/1:7,1:8:0.088036,0.911964,0:9,0,163	0/0:20,2:22:0.589459,0.410541,0:0,3,303	0/0:13,0:13:0.999838,0.000162,0:0,39,289	0/1:10,19:29:0,1,0:164,0,122	0/1:0,1:1:0.000454,0.6009,0.398646:33,3,0
chr9	6656656	chr9_6656656_A_G	A	G	.	PASS	AF=0.272727;DP=123;NS=11;AN=22;MAF=0.272727;AC=6;AC_Het=6;AC_Hom=0;AC_Hemi=0;HWE=0.504644	GT:AD:DP:GP:PL	0/1:12,2:14:0.250362,0.749638,0:6,0,164	0/1:0,2:2:0,0.575062,0.424938:79,6,0	0/1:16,2:18:0.435966,0.564034,0:2,0,280	0/0:3,0:3:0.915446,0.084554,0:0,9,111	0/0:10,0:10:0.999279,0.000721,0:0,30,244	0/0:3,0:3:0.915446,0.084554,0:0,9,89	./.:0,0:0:0.53321,0.394005,0.072785:0,0,0	./.:0,0:0:0.53321,0.394005,0.072785:0,0,0	0/1:8,2:10:0.038761,0.961239,0:15,0,198	0/0:29,3:32:0.865064,0.134936,0:0,7,311	0/0:11,0:11:0.999639,0.000361,0:0,33,220	0/1:15,2:17:0.070023,0.929977,0:13,0,206	0/1:1,1:2:0.001077,0.997454,0.001469:31,0,21
chr9	6656811	chr9_6656811_G_C	G	C	.	PASS	AF=0.454545;DP=104;NS=11;AN=22;MAF=0.454545;AC=10;AC_Het=6;AC_Hom=4;AC_Hemi=0;HWE=1	GT:AD:DP:GP:PL	1/1:0,8:8:0,0.009381,0.990619:159,24,0	0/1:1,1:2:0.014971,0.9818,0.003229:16,0,21	0/0:18,1:19:0.969468,0.030532,0:0,17,285	0/1:1,1:2:0.011968,0.987384,0.000648:17,0,28	0/1:7,1:8:0.326732,0.673268,0:1,0,176	0/1:2,1:3:0.000768,0.999232,0:29,0,66	./.:0,0:0:0.300264,0.495399,0.204337:0,0,0	./.:0,0:0:0.300264,0.495399,0.204337:0,0,0	0/0:5,0:5:0.950971,0.049029,0:0,15,154	0/1:17,2:19:0.13662,0.86338,0:6,0,272	0/1:11,2:13:0.004926,0.995074,0:21,0,244	1/1:1,16:17:0,0.086438,0.913562:186,14,0	0/0:1,0:1:0.547558,0.451698,0.000743:0,3,27
chr9	6656992	chr9_6656992_C_T	C	T	.	PASS	AF=0.307692;DP=221;NS=13;AN=26;MAF=0.307692;AC=8;AC_Het=8;AC_Hom=0;AC_Hemi=0;HWE=0.244302	GT:AD:DP:GP:PL	0/1:40,6:46:0.147543,0.852457,0:8,0,300	0/1:1,1:2:0.026934,0.972977,8.8e-05:16,0,34	0/0:32,4:36:0.755869,0.244131,0:0,4,325	0/0:14,0:14:0.999945,5.5e-05,0:0,42,204	0/0:9,0:9:0.998228,0.001772,0:0,27,222	0/1:6,1:7:0.150124,0.849876,0:8,0,125	0/0:3,0:3:0.897986,0.102014,0:0,9,67	0/1:0,1:1:0.00038,0.687294,0.312326:36,3,0	0/1:10,2:12:0.000226,0.999774,0:37,0,221	0/1:32,4:36:0.010195,0.989805,0:20,0,321	0/1:16,2:18:0.194509,0.805491,0:7,0,259	0/0:33,0:33:1,0,0:0,99,364	0/1:2,1:3:0.006938,0.993056,6e-06:22,0,46
chr9	6657127	chr9_6657127_T_C	T	C	.	PASS	AF=0.454545;DP=113;NS=11;AN=22;MAF=0.454545;AC=10;AC_Het=8;AC_Hom=2;AC_Hemi=0;HWE=0.256966	GT:AD:DP:GP:PL	0/1:1,1:2:0.014336,0.97095,0.014714:16,0,14	0/1:3,1:4:0.015458,0.984542,0:16,0,68	0/0:22,0:22:1,0,0:0,66,355	0/0:7,0:7:0.987569,0.012431,0:0,21,215	0/1:8,1:9:0.024612,0.975388,0:14,0,128	0/1:6,1:7:0.165307,0.834693,0:5,0,135	0/1:0,1:1:0.003433,0.551906,0.444661:23,3,0	./.:0,0:0:0.306705,0.494209,0.199086:0,0,0	0/1:5,3:8:0,1,0:68,0,147	0/1:17,3:20:0.000336,0.999664,0:33,0,314	0/1:12,1:13:0.390095,0.609905,0:0,0,268	1/1:2,17:19:0,0.042036,0.957964:179,18,0	./.:0,0:0:0.306705,0.494209,0.199086:0,0,0
chr9	6657261	chr9_6657261_T_C	T	C	.	PASS	AF=0.423077;DP=156;NS=13;AN=26;MAF=0.423077;AC=11;AC_Het=9;AC_Hom=2;AC_Hemi=0;HWE=0.275057	GT:AD:DP:GP:PL	0/1:15,11:26:0,1,0:190,0,256	0/0:2,0:2:0.706242,0.29375,7e-06:0,6,48	0/1:26,3:29:0.014808,0.985192,0:16,0,337	0/1:8,9:17:0,1,0:208,0,192	0/0:9,0:9:0.996761,0.003239,0:0,27,227	0/1:2,4:6:0,0.999979,2.1e-05:79,0,43	1/1:0,2:2:2.8e-05,0.375394,0.624578:45,6,0	0/1:0,1:1:6.6e-05,0.545848,0.454086:40,3,0	0/1:6,1:7:0.007633,0.992367,0:19,0,156	0/0:28,2:30:0.99993,7e-05,0:0,44,355	0/1:12,5:17:0,1,0:93,0,254	0/1:4,5:9:0,1,0:87,0,67	0/1:0,1:1:0.000261,0.545742,0.453997:34,3,0
chr9	6657351	chr9_6657351_T_C	T	C	.	PASS	AF=0.375;DP=127;NS=12;AN=24;MAF=0.375;AC=9;AC_Het=7;AC_Hom=2;AC_Hemi=0;HWE=0.592947	GT:AD:DP:GP:PL	0/1:6,4:10:0,1,0:77,0,133	1/1:0,3:3:0,0.310436,0.689564:85,9,0	0/0:23,0:23:1,0,0:0,69,376	0/0:6,0:6:0.982944,0.017056,0:0,18,175	0/0:8,0:8:0.995681,0.004319,0:0,24,238	0/1:1,4:5:0,0.982649,0.017351:82,0,12	0/1:2,1:3:0.000906,0.999032,6.2e-05:30,0,37	./.:0,0:0:0.413398,0.459125,0.127477:0,0,0	0/1:10,1:11:0.155636,0.844364,0:7,0,231	0/0:25,1:26:0.999989,1.1e-05,0:0,50,340	0/1:17,3:20:1.8e-05,0.999982,0:47,0,302	0/1:5,4:9:0,1,0:89,0,108	0/1:2,1:3:0.002858,0.997137,4e-06:25,0,48
chr9	6658451	chr9_6658451_T_C	T	C	.	PASS	AF=0.375;DP=142;NS=12;AN=24;MAF=0.375;AC=9;AC_Het=9;AC_Hom=0;AC_Hemi=0;HWE=0.0922062	GT:AD:DP:GP:PL	0/1:7,15:22:0,1,0:236,0,106	0/0:1,0:1:0.567619,0.432316,6.6e-05:0,3,37	0/1:25,3:28:0.087201,0.912799,0:8,0,300	0/1:3,1:4:0.004162,0.995838,0:22,0,98	0/0:9,1:10:0.837483,0.162517,0:0,9,212	0/1:1,1:2:0.001038,0.992953,0.00601:28,0,18	0/1:0,1:1:0.000236,0.567518,0.432246:35,3,0	./.:0,0:0:0.322231,0.490846,0.186923:0,0,0	0/1:9,2:11:0.0007,0.9993,0:30,0,193	0/1:26,7:33:0,1,0:79,0,321	0/1:5,3:8:0,1,0:61,0,134	0/1:6,8:14:0,1,0:146,0,87	0/0:1,0:1:0.566175,0.431216,0.002609:0,3,21
chr9	6658533	chr9_6658533_G_T	G	T	.	PASS	AF=0.166667;DP=155;NS=12;AN=24;MAF=0.166667;AC=4;AC_Het=4;AC_Hom=0;AC_Hemi=0;HWE=1	GT:AD:DP:GP:PL	0/0:12,0:12:0.999881,0.000119,0:0,36,187	0/0:2,0:2:0.891585,0.108415,0:0,6,78	0/0:24,0:24:1,0,0:0,72,360	0/0:11,0:11:0.999763,0.000237,0:0,33,242	0/0:3,0:3:0.942686,0.057314,0:0,9,87	0/1:4,3:7:1e-06,0.999999,0:65,0,85	0/0:2,0:2:0.891585,0.108415,0:0,6,55	./.:0,0:0:0.647021,0.31471,0.038269:0,0,0	0/0:12,1:13:0.770469,0.229531,0:0,2,253	0/1:26,6:32:6e-06,0.999994,0:55,0,293	0/1:11,2:13:0.004714,0.995286,0:26,0,156	0/1:24,9:33:0,1,0:98,0,258	0/0:1,0:1:0.804353,0.195617,3e-05:0,3,32
chr9	6658593	chr9_6658593_G_A	G	A	.	PASS	AF=0.363636;DP=114;NS=11;AN=22;MAF=0.363636;AC=8;AC_Het=6;AC_Hom=2;AC_Hemi=0;HWE=1	GT:AD:DP:GP:PL	0/1:3,4:7:0,1,0:87,0,60	./.:0,0:0:0.424079,0.454269,0.121652:0,0,0	0/1:22,3:25:0.181575,0.818425,0:6,0,292	0/0:7,0:7:0.991701,0.008299,0:0,21,144	0/0:8,1:9:0.701332,0.298668,0:0,4,204	1/1:0,2:2:1e-06,0.482809,0.517189:61,6,0	0/1:1,1:2:0.001867,0.997795,0.000338:27,0,29	./.:0,0:0:0.424079,0.454269,0.121652:0,0,0	0/1:9,2:11:0.00015,0.99985,0:38,0,175	0/1:17,6:23:0,1,0:89,0,294	0/1:10,2:12:0.09063,0.90937,0:10,0,186	0/0:12,1:13:0.995047,0.004953,0:0,23,225	0/0:3,0:3:0.881916,0.118084,0:0,9,79
chr9	6658802	chr9_6658802_T_C	T	C	.	PASS	AF=0.454545;DP=137;NS=11;AN=22;MAF=0.454545;AC=10;AC_Het=2;AC_Hom=8;AC_Hemi=0;HWE=0.0610009	GT:AD:DP:GP:PL	0/0:20,1:21:0.996516,0.003484,0:0,26,290	1/1:0,2:2:7e-05,0.406416,0.593514:42,6,0	1/1:2,20:22:0,0.175811,0.824189:315,11,0	1/1:0,7:7:0,0.02095,0.97905:176,21,0	0/1:1,7:8:0,0.988375,0.011625:168,0,15	1/1:0,2:2:7e-06,0.406442,0.593551:52,6,0	./.:0,0:0:0.33406,0.487839,0.178102:0,0,0	./.:0,0:0:0.33406,0.487839,0.178102:0,0,0	0/0:16,0:16:0.999978,2.2e-05,0:0,48,319	0/0:30,0:30:1,0,0:0,90,395	0/0:13,1:14:0.988327,0.011673,0:0,21,272	0/1:4,9:13:0,1,0:144,0,62	0/0:2,0:2:0.732559,0.26744,1e-06:0,6,57
chr9	6658894	chr9_6658894_C_T	C	T	.	PASS	AF=0.333333;DP=178;NS=12;AN=24;MAF=0.333333;AC=8;AC_Het=8;AC_Hom=0;AC_Hemi=0;HWE=0.216045	GT:AD:DP:GP:PL	0/1:35,5:40:0.222688,0.777312,0:6,0,282	0/0:2,0:2:0.808368,0.19163,2e-06:0,6,49	0/1:14,11:25:0,1,0:232,0,219	0/1:2,5:7:0,0.998188,0.001812:128,0,21	0/1:2,9:11:0,0.999842,0.000158:201,0,32	0/0:4,0:4:0.944052,0.055948,0:0,12,94	0/0:1,0:1:0.678329,0.32161,6.1e-05:0,3,34	./.:0,0:0:0.460184,0.436369,0.103447:0,0,0	0/1:8,1:9:0.299501,0.700499,0:4,0,163	0/1:33,4:37:0.435817,0.564183,0:1,0,304	0/1:12,3:15:1.9e-05,0.999981,0:47,0,254	0/1:20,4:24:5.9e-05,0.999941,0:42,0,281	0/0:3,0:3:0.894032,0.105968,0:0,9,91
chr9	6659343	chr9_6659343_T_C	T	C	.	PASS	AF=0.272727;DP=94;NS=11;AN=22;MAF=0.272727;AC=6;AC_Het=6;AC_Hom=0;AC_Hemi=0;HWE=0.504644	GT:AD:DP:GP:PL	0/1:4,2:6:0.001081,0.998919,0:30,0,88	0/1:0,2:2:2e-06,0.500301,0.499698:61,6,0	0/0:21,2:23:0.995172,0.004828,0:0,23,322	0/1:6,1:7:0.286457,0.713543,0:4,0,162	0/0:8,1:9:0.503661,0.496339,0:0,0,180	0/1:0,1:1:0.002658,0.665164,0.332178:27,3,0	0/1:0,1:1:0.002658,0.665164,0.332178:27,3,0	./.:0,0:0:0.444807,0.444263,0.11093:0,0,0	0/0:11,0:11:0.999513,0.000487,0:0,33,270	0/1:22,2:24:0.382976,0.617024,0:2,0,277	0/0:8,0:8:0.996114,0.003886,0:0,24,228	0/0:1,0:1:0.666719,0.332949,0.000332:0,3,27	./.:0,0:0:0.444807,0.444263,0.11093:0,0,0
chr9	6661428	chr9_6661428_C_T	C	T	.	PASS	AF=0.125;DP=128;NS=12;AN=24;MAF=0.125;AC=3;AC_Het=3;AC_Hom=0;AC_Hemi=0;HWE=1	GT:AD:DP:GP:PL	0/0:9,0:9:0.99937,0.00063,0:0,27,206	0/0:4,0:4:0.980219,0.019781,0:0,12,82	0/0:23,1:24:0.999995,5e-06,0:0,48,345	0/0:12,0:12:0.999921,7.9e-05,0:0,36,221	0/1:9,2:11:0.030511,0.969489,0:20,0,222	0/0:2,0:2:0.925307,0.074693,0:0,6,68	0/0:1,0:1:0.860981,0.139002,1.8e-05:0,3,31	./.:0,0:0:0.741312,0.239365,0.019322:0,0,0	0/0:10,0:10:0.999685,0.000315,0:0,30,245	0/1:19,3:22:0.009553,0.990447,0:25,0,276	0/0:7,0:7:0.997484,0.002516,0:0,21,213	0/1:19,6:25:0.000195,0.999805,0:42,0,256	0/0:1,0:1:0.860842,0.138979,0.000178:0,3,21
chr9	6662409	chr9_6662409_C_T	C	T	.	PASS	AF=0.423077;DP=261;NS=13;AN=26;MAF=0.423077;AC=11;AC_Het=11;AC_Hom=0;AC_Hemi=0;HWE=0.023341	GT:AD:DP:GP:PL	0/1:32,7:39:0,1,0:75,0,288	0/1:5,1:6:0.006081,0.993919,0:21,0,133	0/1:22,6:28:0,1,0:68,0,308	0/0:21,0:21:0.999999,1e-06,0:0,63,343	0/0:7,0:7:0.98982,0.01018,0:0,21,168	0/1:5,1:6:0.015128,0.984872,0:17,0,118	0/1:2,1:3:0.000764,0.999089,0.000147:30,0,34	0/1:3,2:5:0.00298,0.99702,0:24,0,68	0/1:16,2:18:0.10199,0.89801,0:8,0,251	0/1:32,5:37:9.5e-05,0.999905,0:39,0,303	0/1:12,2:14:0.132233,0.867767,0:7,0,244	0/1:52,17:69:0,1,0:131,0,284	0/1:6,1:7:0.429918,0.570082,0:0,0,120
chr9	6662800	chr9_6662800_A_G	A	G	.	PASS	AF=0.333333;DP=180;NS=12;AN=24;MAF=0.333333;AC=8;AC_Het=8;AC_Hom=0;AC_Hemi=0;HWE=0.216045	GT:AD:DP:GP:PL	0/1:33,11:44:0,1,0:91,0,269	0/1:2,1:3:0.060715,0.939282,3e-06:12,0,49	0/0:27,2:29:0.994235,0.005765,0:0,22,352	0/1:7,1:8:0.24756,0.75244,0:5,0,193	0/0:6,0:6:0.98499,0.01501,0:0,18,145	0/0:6,0:6:0.98499,0.01501,0:0,18,158	0/0:1,0:1:0.671864,0.327631,0.000505:0,3,25	./.:0,0:0:0.451855,0.440693,0.107452:0,0,0	0/1:13,4:17:1e-06,0.999999,0:60,0,223	0/1:30,6:36:0.0524,0.9476,0:13,0,327	0/1:17,4:21:0.00143,0.99857,0:29,0,225	0/1:1,3:4:0,0.995122,0.004878:80,0,17	0/1:4,1:5:0.140011,0.859989,0:8,0,85
chr9	6662881	chr9_6662881_G_A	G	A	.	PASS	AF=0.136364;DP=124;NS=11;AN=22;MAF=0.136364;AC=3;AC_Het=3;AC_Hom=0;AC_Hemi=0;HWE=1	GT:AD:DP:GP:PL	0/1:12,4:16:0,1,0:68,0,170	./.:0,0:0:0.734989,0.244652,0.020359:0,0,0	0/0:25,1:26:0.99995,5e-05,0:0,38,347	0/0:7,0:7:0.997406,0.002594,0:0,21,215	0/0:3,0:3:0.960055,0.039945,0:0,9,102	0/0:1,0:1:0.857312,0.142683,5e-06:0,3,37	0/0:1,0:1:0.857276,0.142677,4.7e-05:0,3,27	./.:0,0:0:0.734989,0.244652,0.020359:0,0,0	0/0:9,0:9:0.99935,0.00065,0:0,27,184	0/1:30,7:37:1.7e-05,0.999983,0:52,0,305	0/0:14,0:14:0.99998,2e-05,0:0,42,320	0/0:7,0:7:0.997406,0.002594,0:0,21,142	0/1:2,1:3:0.19221,0.807789,1e-06:11,0,47
chr9	6663127	chr9_6663127_G_C	G	C	.	PASS	AF=0.5;DP=103;NS=11;AN=22;MAF=0.5;AC=11;AC_Het=3;AC_Hom=8;AC_Hemi=0;HWE=0.221583	GT:AD:DP:GP:PL	1/1:0,9:9:0,0.00431,0.99569:163,27,0	./.:0,0:0:0.276312,0.498684,0.225004:0,0,0	0/1:15,3:18:0.000305,0.999695,0:33,0,267	0/1:5,1:6:0.011081,0.988919,0:17,0,142	0/0:3,0:3:0.815932,0.184068,0:0,9,99	1/1:0,2:2:5e-06,0.356528,0.643467:52,6,0	1/1:0,2:2:1e-06,0.35653,0.64347:61,6,0	./.:0,0:0:0.276312,0.498684,0.225004:0,0,0	0/0:8,0:8:0.993,0.007,0:0,24,207	0/0:26,1:27:0.999865,0.000135,0:0,41,360	0/0:9,0:9:0.996488,0.003512,0:0,27,249	1/1:0,6:6:0,0.033469,0.966531:107,18,0	0/1:1,1:2:0.00044,0.995977,0.003583:31,0,21
chr9	6663413	chr9_6663413_A_T	A	T	.	PASS	AF=0.375;DP=110;NS=12;AN=24;MAF=0.375;AC=9;AC_Het=7;AC_Hom=2;AC_Hemi=0;HWE=0.592947	GT:AD:DP:GP:PL	1/1:0,4:4:0,0.1238,0.8762:105,12,0	./.:0,0:0:0.281535,0.498127,0.220338:0,0,0	0/1:21,5:26:0,1,0:68,0,326	0/1:5,2:7:0.000134,0.999866,0:36,0,132	0/0:4,0:4:0.900431,0.099569,0:0,12,131	0/0:1,0:1:0.530557,0.46936,8.3e-05:0,3,37	0/1:0,1:1:6e-05,0.530564,0.469376:40,3,0	0/1:0,1:1:0.001504,0.529798,0.468698:26,3,0	0/1:17,3:20:6.5e-05,0.999935,0:39,0,300	0/0:24,3:27:0.588694,0.411306,0:0,4,330	0/0:8,0:8:0.993136,0.006864,0:0,24,238	0/1:3,5:8:0,0.999995,5e-06:90,0,49	0/1:0,1:1:0.002382,0.529332,0.468286:24,3,0
chr9	6665200	chr9_6665200_A_G	A	G	.	PASS	AF=0.333333;DP=121;NS=12;AN=24;MAF=0.333333;AC=8;AC_Het=6;AC_Hom=2;AC_Hemi=0;HWE=1	GT:AD:DP:GP:PL	0/1:2,6:8:0,0.999594,0.000406:120,0,27	0/1:2,1:3:0.053295,0.946705,0:13,0,62	0/0:25,3:28:0.94429,0.05571,0:0,12,337	0/1:6,1:7:0.361082,0.638918,0:3,0,172	0/0:7,0:7:0.993088,0.006912,0:0,21,206	0/0:3,0:3:0.899788,0.100212,0:0,9,84	0/1:0,1:1:0.015291,0.68122,0.303489:20,3,0	./.:0,0:0:0.478587,0.426425,0.094987:0,0,0	0/1:6,1:7:0.017758,0.982242,0:18,0,141	0/0:23,0:23:1,0,0:0,69,364	0/1:9,1:10:0.266288,0.733712,0:5,0,206	0/0:16,1:17:0.996738,0.003262,0:0,24,191	1/1:0,3:3:0,0.359445,0.640555:100,9,0
chr9	6665233	chr9_6665233_G_A	G	A	.	PASS	AF=0.25;DP=191;NS=12;AN=24;MAF=0.25;AC=6;AC_Het=6;AC_Hom=0;AC_Hemi=0;HWE=0.529258	GT:AD:DP:GP:PL	0/1:32,5:37:0.00708,0.99292,0:24,0,250	0/1:1,2:3:0,0.992794,0.007206:72,0,13	0/0:29,1:30:1,0,0:0,66,375	0/0:9,0:9:0.998871,0.001129,0:0,27,218	0/1:7,1:8:0.467057,0.532943,0:3,0,155	0/0:7,0:7:0.995499,0.004501,0:0,21,185	0/0:2,0:2:0.873589,0.126409,2e-06:0,6,45	./.:0,0:0:0.601479,0.348143,0.050377:0,0,0	0/1:10,1:11:0.278399,0.721601,0:7,0,191	0/0:30,1:31:0.999997,3e-06,0:0,52,348	0/0:19,0:19:0.999999,1e-06,0:0,57,327	0/1:18,10:28:0,1,0:147,0,154	0/1:2,2:4:1e-06,0.99992,7.9e-05:63,0,33
chr9	6666592	chr9_6666592_A_G	A	G	.	PASS	AF=0.181818;DP=139;NS=11;AN=22;MAF=0.181818;AC=4;AC_Het=4;AC_Hom=0;AC_Hemi=0;HWE=1	GT:AD:DP:GP:PL	0/0:22,2:24:0.999295,0.000705,0:0,29,186	./.:0,0:0:0.618813,0.335668,0.04552:0,0,0	0/0:22,0:22:1,0,0:0,66,345	0/0:2,0:2:0.880586,0.119414,0:0,6,67	0/0:7,0:7:0.99578,0.00422,0:0,21,188	0/0:3,0:3:0.936502,0.063498,0:0,9,65	0/1:0,1:1:0.007233,0.780955,0.211812:26,3,0	./.:0,0:0:0.618813,0.335668,0.04552:0,0,0	0/1:4,1:5:0.366391,0.633609,0:5,0,89	0/0:24,0:24:1,0,0:0,72,360	0/0:10,1:11:0.543822,0.456178,0:2,0,208	0/1:22,17:39:0,1,0:140,0,265	0/1:0,1:1:0.001452,0.785503,0.213045:33,3,0
chr9	6667465	chr9_6667465_C_T	C	T	.	PASS	AF=0.192308;DP=203;NS=13;AN=26;MAF=0.192308;AC=5;AC_Het=5;AC_Hom=0;AC_Hemi=0;HWE=1	GT:AD:DP:GP:PL	0/0:49,0:49:1,0,0:0,148,378	0/1:1,1:2:0.000871,0.999056,7.3e-05:34,0,32	0/1:27,10:37:0,1,0:156,0,316	0/0:10,0:10:0.999552,0.000448,0:0,30,216	0/1:4,1:5:0.30302,0.69698,0:7,0,77	0/1:4,1:5:0.027008,0.972992,0:19,0,84	0/0:3,0:3:0.945785,0.054215,0:0,9,100	0/0:2,0:2:0.897146,0.102854,0:0,6,75	0/0:8,0:8:0.998212,0.001788,0:0,24,186	0/0:30,0:30:1,0,0:0,90,372	0/0:6,0:6:0.992886,0.007114,0:0,18,148	0/1:26,15:41:0,1,0:138,0,200	0/0:5,0:5:0.985872,0.014128,0:0,15,123
chr9	6667651	chr9_6667651_C_T	C	T	.	PASS	AF=0.230769;DP=234;NS=13;AN=26;MAF=0.230769;AC=6;AC_Het=6;AC_Hom=0;AC_Hemi=0;HWE=1	GT:AD:DP:GP:PL	0/0:50,5:55:0.658111,0.341889,0:0,1,271	0/1:1,1:2:0.00066,0.99928,6.1e-05:34,0,34	0/1:22,4:26:0.001864,0.998136,0:29,0,274	0/0:11,0:11:0.999704,0.000296,0:0,33,253	0/0:6,0:6:0.990623,0.009377,0:0,18,160	0/1:6,1:7:0.077502,0.922498,0:13,0,118	0/0:6,0:6:0.990623,0.009377,0:0,18,146	0/0:1,0:1:0.76749,0.232487,2.2e-05:0,3,35	0/0:9,0:9:0.998818,0.001182,0:0,27,219	0/0:31,2:33:0.999765,0.000235,0:0,34,326	0/1:11,1:12:0.459638,0.540362,0:3,0,211	0/1:36,23:59:0,1,0:231,0,291	0/1:4,1:5:0.010425,0.989575,0:22,0,103
chr9	6667889	chr9_6667889_G_A	G	A	.	PASS	AF=0.181818;DP=100;NS=11;AN=22;MAF=0.181818;AC=4;AC_Het=4;AC_Hom=0;AC_Hemi=0;HWE=1	GT:AD:DP:GP:PL	0/0:10,1:11:0.85875,0.14125,0:0,5,205	./.:0,0:0:0.625053,0.3311,0.043847:0,0,0	0/0:18,1:19:0.999737,0.000263,0:0,33,313	0/1:5,1:6:0.029438,0.970562,0:18,0,150	0/0:10,0:10:0.999483,0.000517,0:0,30,225	0/1:0,1:1:0.023162,0.77229,0.204548:21,3,0	0/0:1,0:1:0.790166,0.209279,0.000554:0,3,20	./.:0,0:0:0.625053,0.3311,0.043847:0,0,0	0/0:9,0:9:0.998967,0.001033,0:0,27,241	0/0:27,0:27:1,0,0:0,81,400	0/1:7,1:8:0.108172,0.891828,0:12,0,198	0/1:3,4:7:1e-06,0.999998,0:61,0,59	0/0:1,0:1:0.790549,0.209381,7e-05:0,3,29
```
