## Supplementary data 1-3 for "The Avocado Genome Informs Deep Angiosperm Phylogeny, Highlights Introgressive Hybridization, and Reveals Pathogen-Influenced Gene Space Adaptation": Persea_179K.vcf (part 86 of 111)

```
chr9	6670589	chr9_6670589_T_C	T	C	.	PASS	AF=0.363636;DP=131;NS=11;AN=22;MAF=0.363636;AC=8;AC_Het=8;AC_Hom=0;AC_Hemi=0;HWE=0.190918	GT:AD:DP:GP:PL	0/1:2,11:13:0,0.998221,0.001779:144,0,23	0/0:1,0:1:0.583104,0.416303,0.000593:0,3,27	0/0:32,3:35:0.637869,0.362131,0:0,4,332	0/1:2,3:5:0,1,0:78,0,60	0/1:7,2:9:0.0005,0.9995,0:31,0,150	0/1:1,2:3:0,0.994345,0.005655:64,0,18	0/1:0,1:1:0.004079,0.581066,0.414855:23,3,0	./.:0,0:0:0.340411,0.486073,0.173516:0,0,0	0/1:9,1:10:0.066891,0.933109,0:10,0,219	0/0:22,2:24:0.966286,0.033714,0:0,16,315	0/1:11,5:16:0,1,0:107,0,246	0/1:4,7:11:0,1,0:101,0,65	./.:0,0:0:0.340411,0.486073,0.173516:0,0,0
chr9	6670689	chr9_6670689_A_T	A	T	.	PASS	AF=0.192308;DP=100;NS=13;AN=26;MAF=0.192308;AC=5;AC_Het=5;AC_Hom=0;AC_Hemi=0;HWE=1	GT:AD:DP:GP:PL	0/1:9,2:11:0.000441,0.999559,0:36,0,202	0/1:0,1:1:0.003877,0.792284,0.203839:29,3,0	0/0:23,0:23:1,0,0:0,69,375	0/1:6,1:7:0.437965,0.562035,0:4,0,119	0/1:5,1:6:0.072663,0.927337,0:14,0,146	0/1:1,1:2:0.003879,0.995864,0.000257:27,0,27	0/0:1,0:1:0.795362,0.204627,1.1e-05:0,3,37	0/0:1,0:1:0.795106,0.204562,0.000332:0,3,22	0/0:3,0:3:0.939569,0.060431,0:0,9,115	0/0:24,0:24:1,0,0:0,72,375	0/0:8,0:8:0.997994,0.002006,0:0,24,226	0/0:10,1:11:0.951116,0.048884,0:0,10,144	0/0:2,0:2:0.886025,0.113975,0:0,6,62
chr9	6670820	chr9_6670820_G_A	G	A	.	PASS	AF=0.166667;DP=149;NS=12;AN=24;MAF=0.166667;AC=4;AC_Het=4;AC_Hom=0;AC_Hemi=0;HWE=1	GT:AD:DP:GP:PL	0/1:13,9:22:0,1,0:138,0,194	0/0:1,0:1:0.838734,0.161204,6.2e-05:0,3,27	0/0:31,1:32:0.999999,1e-06,0:0,56,365	0/1:9,3:12:8e-06,0.999992,0:55,0,166	0/0:5,0:5:0.988131,0.011869,0:0,15,115	0/1:6,1:7:0.397755,0.602245,0:6,0,107	0/0:2,0:2:0.912327,0.087673,0:0,6,59	./.:0,0:0:0.70356,0.27045,0.02599:0,0,0	0/0:18,0:18:0.999999,1e-06,0:0,54,336	0/0:26,0:26:1,0,0:0,78,358	0/0:16,0:16:0.999994,6e-06,0:0,48,312	0/0:3,0:3:0.954154,0.045846,0:0,9,84	0/1:2,1:3:0.039793,0.960207,0:18,0,61
chr9	6670836	chr9_6670836_A_G	A	G	.	PASS	AF=0.333333;DP=139;NS=12;AN=24;MAF=0.333333;AC=8;AC_Het=8;AC_Hom=0;AC_Hemi=0;HWE=0.216045	GT:AD:DP:GP:PL	0/1:5,18:23:0,1,0:224,0,78	0/0:1,0:1:0.635841,0.363744,0.000415:0,3,27	0/1:3,27:30:0,0.988369,0.011631:318,0,14	0/1:1,10:11:0,0.773466,0.226534:184,0,0	0/0:3,0:3:0.87488,0.12512,0:0,9,69	0/1:3,1:4:0.002782,0.997218,0:25,0,74	0/0:1,0:1:0.635442,0.363515,0.001042:0,3,23	./.:0,0:0:0.404627,0.462952,0.132421:0,0,0	0/1:15,3:18:3.4e-05,0.999966,0:44,0,273	0/0:23,2:25:0.999384,0.000616,0:0,33,309	0/1:11,4:15:0,1,0:74,0,241	0/1:3,1:4:0.343987,0.656013,0:2,0,79	0/1:2,1:3:0.013732,0.986268,0:18,0,71
chr9	6675937	chr9_6675937_A_G	A	G	.	PASS	AF=0.291667;DP=219;NS=12;AN=24;MAF=0.291667;AC=7;AC_Het=7;AC_Hom=0;AC_Hemi=0;HWE=0.487414	GT:AD:DP:GP:PL	0/0:28,0:28:1,0,0:0,84,327	0/0:3,0:3:0.902284,0.097716,0:0,9,70	0/0:14,1:15:0.882854,0.117146,0:0,8,258	0/1:12,3:15:4.1e-05,0.999959,0:44,0,197	0/1:3,4:7:0,1,0:81,0,82	0/1:6,2:8:9.3e-05,0.999907,0:41,0,136	./.:0,0:0:0.486835,0.421801,0.091364:0,0,0	0/1:2,1:3:0.001161,0.99882,1.9e-05:30,0,41	0/1:7,1:8:0.055638,0.944362,0:13,0,160	0/1:18,4:22:0.000157,0.999843,0:39,0,279	0/0:3,0:3:0.902284,0.097716,0:0,9,107	0/0:98,2:100:1,0,0:0,252,392	0/1:4,2:6:0.001159,0.998841,0:30,0,84
chr9	6678356	chr9_6678356_G_A	G	A	.	PASS	AF=0.166667;DP=109;NS=12;AN=24;MAF=0.166667;AC=4;AC_Het=4;AC_Hom=0;AC_Hemi=0;HWE=1	GT:AD:DP:GP:PL	0/0:3,0:3:0.946734,0.053266,0:0,9,82	0/0:5,0:5:0.98613,0.01387,0:0,15,160	0/0:23,0:23:1,0,0:0,69,373	0/1:7,1:8:0.184416,0.815584,0:10,0,173	0/1:2,2:4:0.004585,0.995415,0:27,0,56	./.:0,0:0:0.666326,0.299924,0.03375:0,0,0	0/0:1,0:1:0.816222,0.183696,8.2e-05:0,3,27	0/1:0,1:1:0.000456,0.815914,0.18363:39,3,0	0/0:11,0:11:0.99978,0.00022,0:0,33,245	0/0:34,0:34:1,0,0:0,102,375	0/0:16,0:16:0.999993,7e-06,0:0,48,311	0/1:1,1:2:0.02177,0.976484,0.001746:20,0,18	0/0:1,0:1:0.816272,0.183707,2.1e-05:0,3,33
chr9	6678781	chr9_6678781_T_C	T	C	.	PASS	AF=0.181818;DP=136;NS=11;AN=22;MAF=0.181818;AC=4;AC_Het=4;AC_Hom=0;AC_Hemi=0;HWE=1	GT:AD:DP:GP:PL	0/0:13,0:13:0.99995,5e-05,0:0,39,242	0/0:2,0:2:0.906866,0.093133,1e-06:0,6,48	0/0:18,1:19:0.999869,0.000131,0:0,35,335	0/0:13,0:13:0.99995,5e-05,0:0,39,305	0/1:4,1:5:0.432967,0.567033,0:5,0,129	0/0:2,0:2:0.906867,0.093133,0:0,6,76	./.:0,0:0:0.688238,0.282726,0.029036:0,0,0	./.:0,0:0:0.688238,0.282726,0.029036:0,0,0	0/0:16,0:16:0.999994,6e-06,0:0,48,330	0/0:30,3:33:0.984639,0.015361,0:0,14,344	0/1:9,2:11:0.003123,0.996877,0:29,0,219	0/1:6,14:20:0,0.99999,1e-05:180,0,40	0/1:1,1:2:0.019001,0.978988,0.002011:21,0,17
chr9	6680933	chr9_6680933_T_C	T	C	.	PASS	AF=0.166667;DP=189;NS=12;AN=24;MAF=0.166667;AC=4;AC_Het=2;AC_Hom=2;AC_Hemi=0;HWE=0.254658	GT:AD:DP:GP:PL	0/0:22,0:22:1,0,0:0,66,257	0/0:4,0:4:0.97624,0.02376,0:0,12,105	0/1:8,11:19:0,1,0:224,0,168	0/1:3,8:11:0,1,0:204,0,58	1/1:0,5:5:0,0.242977,0.757023:171,15,0	0/0:5,0:5:0.987977,0.012023,0:0,15,147	./.:0,0:0:0.7006,0.272837,0.026563:0,0,0	0/0:2,0:2:0.911281,0.088719,0:0,6,76	0/0:8,0:8:0.998481,0.001519,0:0,24,220	0/0:18,1:19:0.995329,0.004671,0:0,19,313	0/0:12,0:12:0.999905,9.5e-05,0:0,36,293	0/0:78,0:78:1,0,0:0,235,414	0/0:4,0:4:0.97624,0.02376,0:0,12,105
chr9	6681028	chr9_6681028_C_T	C	T	.	PASS	AF=0.166667;DP=130;NS=12;AN=24;MAF=0.166667;AC=4;AC_Het=2;AC_Hom=2;AC_Hemi=0;HWE=0.254658	GT:AD:DP:GP:PL	0/0:8,0:8:0.998142,0.001858,0:0,24,168	0/1:0,3:3:0,0.512026,0.487974:86,9,0	0/0:21,0:21:1,0,0:0,63,348	0/1:8,3:11:1e-06,0.999999,0:64,0,163	0/0:4,0:4:0.971081,0.028919,0:0,12,133	0/0:1,0:1:0.807519,0.19239,9.1e-05:0,3,27	./.:0,0:0:0.652204,0.310775,0.037021:0,0,0	1/1:0,4:4:0,0.344108,0.655892:97,12,0	0/0:3,0:3:0.943787,0.056213,0:0,9,86	0/0:19,0:19:0.999999,1e-06,0:0,57,300	0/0:8,0:8:0.998142,0.001858,0:0,24,193	0/0:47,0:47:1,0,0:0,141,348	0/0:1,0:1:0.807519,0.19239,9.1e-05:0,3,27
chr9	6681107	chr9_6681107_A_G	A	G	.	PASS	AF=0.5;DP=131;NS=12;AN=24;MAF=0.5;AC=12;AC_Het=2;AC_Hom=10;AC_Hemi=0;HWE=0.0264585	GT:AD:DP:GP:PL	1/1:0,3:3:0,0.207092,0.792907:63,9,0	1/1:0,3:3:0,0.207093,0.792907:79,9,0	0/0:21,0:21:0.999999,1e-06,0:0,63,371	0/1:11,2:13:0.008754,0.991246,0:18,0,244	0/0:3,0:3:0.806917,0.193083,0:0,9,111	1/1:0,3:3:0,0.207093,0.792907:80,9,0	./.:0,0:0:0.261063,0.49976,0.239177:0,0,0	1/1:0,2:2:0,0.343128,0.656872:62,6,0	0/0:6,0:6:0.970959,0.029041,0:0,18,190	0/0:21,0:21:0.999999,1e-06,0:0,63,376	0/0:11,0:11:0.999066,0.000934,0:0,33,267	1/1:0,44:44:0,0,1:193,132,0	0/1:0,1:1:0.001064,0.510397,0.488539:27,3,0
chr9	6688088	chr9_6688088_A_T	A	T	.	PASS	AF=0.423077;DP=188;NS=13;AN=26;MAF=0.423077;AC=11;AC_Het=5;AC_Hom=6;AC_Hemi=0;HWE=0.573563	GT:AD:DP:GP:PL	1/1:0,15:15:0,7.3e-05,0.999927:321,45,0	0/0:8,0:8:0.993472,0.006528,0:0,24,170	1/1:0,10:10:0,0.002316,0.997684:261,30,0	1/1:0,12:12:0,0.00058,0.99942:198,36,0	0/1:3,4:7:0,1,0:100,0,80	0/0:6,0:6:0.974388,0.025612,0:0,18,189	0/0:2,0:2:0.703937,0.296063,0:0,6,73	0/1:0,1:1:6.5e-05,0.543094,0.456842:40,3,0	0/1:2,12:14:0,0.998543,0.001457:258,0,25	0/1:13,28:41:0,1,0:352,0,219	0/1:4,5:9:0,1,0:138,0,98	0/0:59,0:59:1,0,0:0,178,218	0/0:4,0:4:0.90486,0.09514,0:0,12,118
chr9	6688562	chr9_6688562_A_G	A	G	.	PASS	AF=0.375;DP=218;NS=12;AN=24;MAF=0.375;AC=9;AC_Het=7;AC_Hom=2;AC_Hemi=0;HWE=0.592947	GT:AD:DP:GP:PL	0/0:22,0:22:1,0,0:0,66,350	0/0:11,0:11:0.999404,0.000596,0:0,33,274	0/1:9,13:22:0,1,0:263,0,184	0/1:10,8:18:0,1,0:171,0,213	0/1:4,1:5:0.020351,0.979649,0:16,0,109	0/0:5,0:5:0.963229,0.036771,0:0,15,128	0/0:3,0:3:0.867526,0.132474,0:0,9,104	./.:0,0:0:0.385392,0.470815,0.143793:0,0,0	0/1:5,10:15:0,1,0:228,0,115	0/1:17,30:47:0,1,0:338,0,256	0/1:5,8:13:0,1,0:192,0,114	0/1:16,35:51:0,1,0:341,0,178	1/1:0,6:6:0,0.048668,0.951332:170,18,0
chr9	6690469	chr9_6690469_G_A	G	A	.	PASS	AF=0.346154;DP=266;NS=13;AN=26;MAF=0.346154;AC=9;AC_Het=5;AC_Hom=4;AC_Hemi=0;HWE=0.578215	GT:AD:DP:GP:PL	0/0:23,1:24:0.999659,0.000341,0:0,35,340	1/1:0,7:7:0,0.026695,0.973305:200,21,0	1/1:0,10:10:0,0.003417,0.996583:270,30,0	0/1:1,6:7:0,0.932564,0.067436:159,0,6	0/1:3,4:7:0,1,0:109,0,87	0/0:6,0:6:0.98251,0.01749,0:0,18,197	0/0:2,0:2:0.778317,0.221683,0:0,6,69	0/0:3,0:3:0.875342,0.124658,0:0,9,109	0/1:5,8:13:0,1,0:195,0,131	0/1:16,28:44:0,1,0:345,0,252	0/1:7,13:20:0,1,0:263,0,171	0/0:118,0:118:1,0,0:0,355,452	0/0:5,0:5:0.965622,0.034378,0:0,15,172
chr9	6698910	chr9_6698910_G_A	G	A	.	PASS	AF=0.192308;DP=253;NS=13;AN=26;MAF=0.192308;AC=5;AC_Het=5;AC_Hom=0;AC_Hemi=0;HWE=1	GT:AD:DP:GP:PL	0/0:28,1:29:1,0,0:0,60,376	0/1:6,1:7:0.478334,0.521666,0:4,0,161	0/1:17,2:19:0.111332,0.888668,0:13,0,301	0/0:10,0:10:0.999573,0.000427,0:0,30,252	0/1:3,2:5:7e-06,0.999993,0:55,0,98	0/0:3,0:3:0.948173,0.051827,0:0,9,102	0/0:3,0:3:0.948173,0.051827,0:0,9,106	0/0:1,0:1:0.820582,0.179415,3e-06:0,3,41	0/1:16,3:19:0.000633,0.999367,0:36,0,242	0/0:49,3:52:1,0,0:0,60,358	0/0:22,0:22:1,0,0:0,66,347	0/0:76,1:77:1,0,0:0,194,420	0/1:5,1:6:0.02836,0.97164,0:19,0,141
chr9	6706833	chr9_6706833_T_G	T	G	.	PASS	AF=0.461538;DP=262;NS=13;AN=26;MAF=0.461538;AC=12;AC_Het=6;AC_Hom=6;AC_Hemi=0;HWE=1	GT:AD:DP:GP:PL	0/0:36,0:36:1,0,0:0,108,402	0/0:3,0:3:0.83629,0.16371,0:0,9,114	0/0:18,0:18:0.999994,6e-06,0:0,54,337	0/1:5,10:15:0,1,0:163,0,104	0/1:6,5:11:0,1,0:116,0,153	1/1:0,4:4:0,0.137653,0.862347:116,12,0	1/1:0,2:2:0,0.389692,0.610308:74,6,0	1/1:0,3:3:0,0.241997,0.758003:88,9,0	0/1:5,9:14:0,1,0:207,0,122	0/1:17,18:35:0,1,0:291,0,267	0/1:11,8:19:0,1,0:181,0,220	0/1:41,55:96:0,1,0:365,0,309	0/0:6,0:6:0.976115,0.023885,0:0,18,149
chr9	6715699	chr9_6715699_C_T	C	T	.	PASS	AF=0.423077;DP=273;NS=13;AN=26;MAF=0.423077;AC=11;AC_Het=9;AC_Hom=2;AC_Hemi=0;HWE=0.275057	GT:AD:DP:GP:PL	1/1:1,20:21:0,5.3e-05,0.999947:345,47,0	0/1:4,1:5:0.002087,0.997913,0:25,0,118	0/1:16,6:22:0,1,0:130,0,294	0/1:12,3:15:0.000128,0.999872,0:37,0,256	0/0:11,0:11:0.999254,0.000746,0:0,33,280	0/1:4,2:6:2e-06,0.999998,0:56,0,109	0/1:3,1:4:0.001045,0.998955,0:28,0,99	0/0:2,0:2:0.723386,0.276614,0:0,6,73	0/1:17,5:22:0,1,0:82,0,302	0/1:37,5:42:4e-05,0.99996,0:42,0,339	0/1:17,3:20:5.2e-05,0.999948,0:41,0,302	0/0:93,4:97:1,0,0:0,203,414	0/1:5,1:6:0.006585,0.993415,0:20,0,148
chr9	6715780	chr9_6715780_G_A	G	A	.	PASS	AF=0.269231;DP=249;NS=13;AN=26;MAF=0.269231;AC=7;AC_Het=7;AC_Hom=0;AC_Hemi=0;HWE=0.49913	GT:AD:DP:GP:PL	0/1:28,3:31:0.070366,0.929634,0:13,0,321	0/1:4,1:5:0.00485,0.99515,0:25,0,124	0/0:16,1:17:0.999329,0.000671,0:0,30,323	0/1:8,1:9:0.072324,0.927676,0:13,0,200	0/0:10,0:10:0.999359,0.000641,0:0,30,260	0/0:3,0:3:0.924164,0.075836,0:0,9,92	0/0:3,0:3:0.924164,0.075836,0:0,9,98	0/1:2,1:3:0.006067,0.993932,0:24,0,61	0/1:14,2:16:0.131726,0.868274,0:10,0,258	0/1:34,4:38:0.477693,0.522307,0:2,0,328	0/1:20,3:23:0.004036,0.995964,0:26,0,306	0/0:87,0:87:1,0,0:0,262,432	0/0:4,0:4:0.960588,0.039412,0:0,12,136
chr9	6715801	chr9_6715801_A_G	A	G	.	PASS	AF=0.153846;DP=245;NS=13;AN=26;MAF=0.153846;AC=4;AC_Het=4;AC_Hom=0;AC_Hemi=0;HWE=1	GT:AD:DP:GP:PL	0/1:30,3:33:0.338009,0.661991,0:7,0,308	0/1:4,1:5:0.00824,0.99176,0:25,0,123	0/0:22,1:23:0.999994,6e-06,0:0,48,352	0/0:11,1:12:0.67951,0.32049,0:1,0,239	0/0:11,0:11:0.999812,0.000188,0:0,33,271	0/0:2,0:2:0.912189,0.087811,0:0,6,68	0/0:2,0:2:0.912189,0.087811,0:0,6,71	0/1:2,1:3:0.0103,0.989699,1e-06:24,0,49	0/0:14,1:15:0.964098,0.035902,0:0,10,266	0/0:33,2:35:0.999992,8e-06,0:0,47,366	0/1:17,3:20:0.001479,0.998521,0:32,0,297	0/0:80,0:80:1,0,0:0,241,416	0/0:4,0:4:0.9765,0.0235,0:0,12,135
chr9	6717542	chr9_6717542_T_C	T	C	.	PASS	AF=0.318182;DP=112;NS=11;AN=22;MAF=0.318182;AC=7;AC_Het=7;AC_Hom=0;AC_Hemi=0;HWE=0.479876	GT:AD:DP:GP:PL	./.:0,0:0:0.384055,0.471334,0.144612:0,0,0	0/0:1,0:1:0.619435,0.3801,0.000465:0,3,27	0/0:20,0:20:0.999999,1e-06,0:0,60,325	0/1:1,2:3:0,0.999224,0.000775:66,0,26	0/1:5,1:6:0.005187,0.994813,0:22,0,131	0/0:2,0:2:0.765223,0.234777,0:0,6,75	0/1:0,1:1:0.004005,0.617238,0.378758:24,3,0	./.:0,0:0:0.384055,0.471334,0.144612:0,0,0	0/1:7,3:10:0,1,0:74,0,178	0/1:22,6:28:0,1,0:85,0,297	0/1:15,3:18:0.000322,0.999678,0:34,0,220	0/1:12,9:21:0,1,0:99,0,197	0/0:1,0:1:0.619709,0.380268,2.3e-05:0,3,40
chr9	6758211	chr9_6758211_A_T	A	T	.	PASS	AF=0.272727;DP=235;NS=11;AN=22;MAF=0.272727;AC=6;AC_Het=6;AC_Hom=0;AC_Hemi=0;HWE=0.504644	GT:AD:DP:GP:PL	0/0:52,0:52:1,0,0:0,157,304	0/1:2,3:5:0,0.999973,2.7e-05:101,0,39	0/0:19,2:21:0.55479,0.44521,0:0,0,251	0/1:12,2:14:0.346939,0.653061,0:4,0,222	0/0:2,0:2:0.826969,0.173031,0:0,6,66	0/0:1,0:1:0.704809,0.294945,0.000246:0,3,27	./.:0,0:0:0.496998,0.415966,0.087036:0,0,0	./.:0,0:0:0.496998,0.415966,0.087036:0,0,0	0/0:13,1:14:0.989582,0.010418,0:0,19,226	0/1:35,5:40:0.000235,0.999765,0:37,0,277	0/1:12,3:15:4.8e-05,0.999952,0:44,0,247	0/1:23,44:67:0,1,0:142,0,172	0/1:2,1:3:0.086452,0.913548,0:11,0,72
chr9	6758664	chr9_6758664_C_T	C	T	.	PASS	AF=0.115385;DP=187;NS=13;AN=26;MAF=0.115385;AC=3;AC_Het=3;AC_Hom=0;AC_Hemi=0;HWE=1	GT:AD:DP:GP:PL	0/0:33,2:35:0.999999,1e-06,0:0,57,265	0/0:3,0:3:0.963066,0.036934,0:0,9,100	0/0:25,1:26:0.999998,2e-06,0:0,51,328	0/1:7,2:9:0.039355,0.960645,0:19,0,139	0/0:11,1:12:0.893559,0.106441,0:0,4,184	0/0:2,0:2:0.928762,0.071238,0:0,6,54	0/0:1,0:1:0.866997,0.133001,2e-06:0,3,40	0/0:1,0:1:0.86691,0.132988,0.000102:0,3,23	0/0:12,1:13:0.988075,0.011925,0:0,14,250	0/1:33,11:44:0,1,0:134,0,320	0/1:14,3:17:7.2e-05,0.999928,0:47,0,258	0/0:16,0:16:0.999995,5e-06,0:0,48,214	0/0:6,0:6:0.995229,0.004771,0:0,18,164
chr9	6758737	chr9_6758737_G_A	G	A	.	PASS	AF=0.375;DP=178;NS=12;AN=24;MAF=0.375;AC=9;AC_Het=9;AC_Hom=0;AC_Hemi=0;HWE=0.0922062	GT:AD:DP:GP:PL	0/0:29,2:31:0.999988,1.2e-05,0:0,51,256	0/0:1,0:1:0.558589,0.441341,7e-05:0,3,37	0/1:18,4:22:1.6e-05,0.999984,0:46,0,281	0/1:10,2:12:0.001264,0.998736,0:27,0,196	0/0:13,1:14:0.866946,0.133054,0:0,10,247	0/1:0,1:1:0.001409,0.557837,0.440754:27,3,0	0/1:0,1:1:0.000354,0.558426,0.44122:33,3,0	0/1:0,1:1:0.003531,0.556651,0.439818:23,3,0	0/1:11,3:14:0.003215,0.996785,0:23,0,203	0/1:37,7:44:6.8e-05,0.999932,0:40,0,304	0/1:18,2:20:0.293477,0.706523,0:2,0,279	0/1:10,7:17:0,1,0:138,0,130	./.:0,0:0:0.312063,0.493126,0.194811:0,0,0
chr9	6758842	chr9_6758842_C_T	C	T	.	PASS	AF=0.458333;DP=166;NS=12;AN=24;MAF=0.458333;AC=11;AC_Het=7;AC_Hom=4;AC_Hemi=0;HWE=1	GT:AD:DP:GP:PL	0/0:17,1:18:0.985568,0.014432,0:0,21,236	0/1:1,5:6:0,0.970328,0.029672:136,0,12	0/0:25,1:26:0.999773,0.000227,0:0,39,357	0/1:5,2:7:4e-06,0.999996,0:51,0,113	0/1:5,3:8:0.000178,0.999822,0:35,0,133	0/1:0,1:1:0.001063,0.510192,0.488745:27,3,0	0/0:1,0:1:0.51036,0.488898,0.000742:0,3,28	./.:0,0:0:0.260852,0.499769,0.239378:0,0,0	0/1:7,1:8:0.040499,0.959501,0:11,0,163	0/1:34,12:46:0,1,0:125,0,360	0/1:12,2:14:0.032421,0.967579,0:12,0,253	1/1:0,28:28:0,0,1:258,84,0	1/1:0,3:3:0,0.206957,0.793043:108,9,0
chr9	6758851	chr9_6758851_G_A	G	A	.	PASS	AF=0.318182;DP=165;NS=11;AN=22;MAF=0.318182;AC=7;AC_Het=7;AC_Hom=0;AC_Hemi=0;HWE=0.479876	GT:AD:DP:GP:PL	0/1:15,2:17:0.188162,0.811838,0:7,0,214	0/1:7,2:9:0.001275,0.998725,0:29,0,178	0/0:25,1:26:0.999947,5.3e-05,0:0,42,363	0/1:4,2:6:5e-06,0.999995,0:54,0,103	0/1:5,1:6:0.359724,0.640276,0:3,0,141	./.:0,0:0:0.479884,0.425705,0.094411:0,0,0	0/0:1,0:1:0.692589,0.307195,0.000216:0,3,28	./.:0,0:0:0.479884,0.425705,0.094411:0,0,0	0/0:8,0:8:0.996547,0.003453,0:0,24,208	0/1:37,8:45:0,1,0:79,0,357	0/0:13,0:13:0.999892,0.000108,0:0,39,307	0/1:22,8:30:0,1,0:88,0,201	0/1:3,1:4:0.002265,0.997735,0:27,0,81
chr9	6773791	chr9_6773791_G_A	G	A	.	PASS	AF=0.166667;DP=199;NS=12;AN=24;MAF=0.166667;AC=4;AC_Het=2;AC_Hom=2;AC_Hemi=0;HWE=0.254658	GT:AD:DP:GP:PL	0/0:27,0:27:1,0,0:0,81,317	0/0:9,0:9:0.999308,0.000692,0:0,27,220	0/0:14,0:14:0.999978,2.2e-05,0:0,42,293	0/1:13,10:23:0,1,0:174,0,233	0/1:3,2:5:6e-06,0.999994,0:57,0,89	0/0:6,0:6:0.994488,0.005512,0:0,18,130	./.:0,0:0:0.721407,0.255899,0.022693:0,0,0	1/1:0,4:4:0,0.413404,0.586596:124,12,0	0/0:5,0:5:0.989037,0.010963,0:0,15,150	0/0:23,0:23:1,0,0:0,69,348	0/0:5,0:5:0.989037,0.010963,0:0,15,107	0/0:69,0:69:1,0,0:0,208,354	0/0:9,0:9:0.999308,0.000692,0:0,27,223
chr9	6773958	chr9_6773958_A_G	A	G	.	PASS	AF=0.125;DP=216;NS=12;AN=24;MAF=0.125;AC=3;AC_Het=3;AC_Hom=0;AC_Hemi=0;HWE=1	GT:AD:DP:GP:PL	0/0:11,1:12:0.964126,0.035874,0:0,9,211	0/0:7,0:7:0.997656,0.002344,0:0,21,187	0/0:16,0:16:0.999995,5e-06,0:0,48,319	0/0:14,0:14:0.999982,1.8e-05,0:0,42,287	0/0:6,0:6:0.995322,0.004678,0:0,18,147	0/0:2,0:2:0.93006,0.06994,0:0,6,64	./.:0,0:0:0.755615,0.227292,0.017093:0,0,0	0/0:1,0:1:0.869257,0.130737,6e-06:0,3,35	0/1:12,4:16:5.7e-05,0.999943,0:48,0,225	0/0:24,2:26:0.998933,0.001067,0:0,24,319	0/1:11,2:13:0.08166,0.91834,0:16,0,227	0/0:100,1:101:1,0,0:0,266,395	0/1:1,1:2:0.025807,0.97361,0.000584:21,0,21
chr9	6774124	chr9_6774124_T_C	T	C	.	PASS	AF=0.416667;DP=121;NS=12;AN=24;MAF=0.416667;AC=10;AC_Het=10;AC_Hom=0;AC_Hemi=0;HWE=0.063131	GT:AD:DP:GP:PL	0/1:12,3:15:0.000945,0.999055,0:30,0,216	0/1:8,1:9:0.481794,0.518206,0:0,0,146	0/0:17,1:18:0.991737,0.008263,0:0,21,271	0/1:8,2:10:0.011679,0.988321,0:19,0,167	0/1:4,1:5:0.002926,0.997074,0:25,0,107	0/1:1,1:2:0.007245,0.990602,0.002152:21,0,21	0/1:0,1:1:0.003741,0.644803,0.351456:25,3,0	./.:0,0:0:0.418902,0.456649,0.124449:0,0,0	0/1:10,3:13:0.000136,0.999864,0:38,0,217	0/1:15,2:17:0.481596,0.518404,0:0,0,242	0/1:8,1:9:0.481794,0.518206,0:0,0,149	0/0:14,0:14:0.999933,6.7e-05,0:0,42,192	0/1:7,1:8:0.423462,0.576538,0:1,0,140
chr9	6774386	chr9_6774386_A_G	A	G	.	PASS	AF=0.409091;DP=106;NS=11;AN=22;MAF=0.409091;AC=9;AC_Het=7;AC_Hom=2;AC_Hemi=0;HWE=0.55418	GT:AD:DP:GP:PL	0/1:4,5:9:0,1,0:78,0,60	0/1:1,1:2:0.004614,0.991996,0.003389:21,0,21	0/0:11,1:12:0.544298,0.455702,0:0,3,222	0/1:6,2:8:0.00196,0.99804,0:25,0,163	0/0:2,0:2:0.700025,0.299975,0:0,6,68	1/1:0,2:2:1.1e-05,0.368437,0.631553:49,6,0	./.:0,0:0:0.289968,0.497038,0.212994:0,0,0	0/0:1,0:1:0.538064,0.461147,0.000789:0,3,27	0/1:12,5:17:0,1,0:65,0,234	0/1:26,4:30:0.153112,0.846888,0:5,0,280	0/1:17,5:22:3e-05,0.99997,0:43,0,271	./.:0,0:0:0.289968,0.497038,0.212994:0,0,0	0/1:0,1:1:0.001252,0.53781,0.460938:27,3,0
chr9	6780846	chr9_6780846_G_C	G	C	.	PASS	AF=0.181818;DP=144;NS=11;AN=22;MAF=0.181818;AC=4;AC_Het=2;AC_Hom=2;AC_Hemi=0;HWE=0.278196	GT:AD:DP:GP:PL	1/1:0,11:11:0,0.003855,0.996145:199,33,0	0/1:7,2:9:0.000171,0.999829,0:41,0,176	0/0:18,0:18:0.999998,2e-06,0:0,54,349	0/0:1,0:1:0.798484,0.2015,1.6e-05:0,3,35	0/0:7,0:7:0.996073,0.003927,0:0,21,158	./.:0,0:0:0.637595,0.321801,0.040604:0,0,0	0/1:0,1:1:0.024518,0.778917,0.196565:21,3,0	./.:0,0:0:0.637595,0.321801,0.040604:0,0,0	0/0:14,0:14:0.999969,3.1e-05,0:0,42,282	0/0:25,0:25:1,0,0:0,75,378	0/0:11,0:11:0.999754,0.000246,0:0,33,276	0/0:44,0:44:1,0,0:0,132,353	0/0:3,0:3:0.940657,0.059343,0:0,9,96
chr9	6796541	chr9_6796541_T_C	T	C	.	PASS	AF=0.5;DP=241;NS=13;AN=26;MAF=0.5;AC=13;AC_Het=3;AC_Hom=10;AC_Hemi=0;HWE=0.0892525	GT:AD:DP:GP:PL	1/1:0,5:5:0,0.060755,0.939245:151,15,0	1/1:0,7:7:0,0.015914,0.984086:209,21,0	1/1:0,8:8:0,0.008021,0.991979:246,24,0	0/1:10,8:18:0,1,0:191,0,220	0/0:3,0:3:0.805452,0.194548,0:0,9,105	0/1:1,3:4:0,0.999386,0.000614:92,0,29	0/0:7,0:7:0.985129,0.014871,0:0,21,214	1/1:0,2:2:0,0.341018,0.658981:63,6,0	0/0:16,0:16:0.999971,2.9e-05,0:0,48,315	0/0:27,0:27:1,0,0:0,81,372	0/0:15,0:15:0.999941,5.9e-05,0:0,45,328	0/1:64,57:121:0,1,0:352,0,349	1/1:0,8:8:0,0.008021,0.991979:238,24,0
chr9	6801628	chr9_6801628_C_T	C	T	.	PASS	AF=0.346154;DP=130;NS=13;AN=26;MAF=0.346154;AC=9;AC_Het=7;AC_Hom=2;AC_Hemi=0;HWE=1	GT:AD:DP:GP:PL	1/1:0,6:6:0,0.057204,0.942796:146,18,0	0/0:3,0:3:0.885936,0.114064,0:0,9,92	0/1:5,3:8:3.4e-05,0.999966,0:45,0,93	0/1:8,4:12:1.6e-05,0.999984,0:48,0,164	0/0:2,0:2:0.795227,0.204773,0:0,6,69	0/0:2,0:2:0.795227,0.204773,0:0,6,75	0/1:2,1:3:0.009671,0.990328,1e-06:20,0,54	0/0:5,0:5:0.968817,0.031183,0:0,15,138	0/1:4,1:5:0.479776,0.520224,0:0,0,99	0/1:14,5:19:3e-05,0.99997,0:45,0,249	0/1:7,2:9:0.200785,0.799215,0:6,0,170	0/1:36,14:50:0,1,0:96,0,288	0/0:5,0:5:0.968817,0.031183,0:0,15,127
chr9	6804641	chr9_6804641_T_G	T	G	.	PASS	AF=0.269231;DP=279;NS=13;AN=26;MAF=0.269231;AC=7;AC_Het=3;AC_Hom=4;AC_Hemi=0;HWE=0.165217	GT:AD:DP:GP:PL	0/0:22,0:22:1,0,0:0,66,297	0/0:5,0:5:0.979162,0.020838,0:0,15,134	0/0:18,0:18:0.999997,3e-06,0:0,54,357	0/0:26,0:26:1,0,0:0,78,405	0/0:4,0:4:0.959174,0.040826,0:0,12,130	1/1:0,9:9:0,0.01134,0.98866:259,27,0	0/1:5,1:6:0.023047,0.976953,0:18,0,139	1/1:0,3:3:0,0.423347,0.576653:109,9,0	0/0:10,0:10:0.999335,0.000665,0:0,30,255	0/0:27,0:27:1,0,0:0,81,379	0/0:19,0:19:0.999999,1e-06,0:0,57,363	0/1:61,54:115:0,1,0:349,0,346	0/1:4,4:8:0,1,0:112,0,115
chr9	6807413	chr9_6807413_C_T	C	T	.	PASS	AF=0.125;DP=233;NS=12;AN=24;MAF=0.125;AC=3;AC_Het=3;AC_Hom=0;AC_Hemi=0;HWE=1	GT:AD:DP:GP:PL	0/1:1,1:2:0.044395,0.954786,0.000819:19,0,19	0/0:7,0:7:0.997883,0.002117,0:0,21,208	0/0:29,0:29:1,0,0:0,87,394	0/0:18,0:18:0.999999,1e-06,0:0,54,199	0/0:13,0:13:0.999967,3.3e-05,0:0,39,269	0/1:6,1:7:0.105778,0.894222,0:15,0,162	./.:0,0:0:0.775162,0.210542,0.014296:0,0,0	0/0:4,0:4:0.983308,0.016692,0:0,12,139	0/0:11,0:11:0.999867,0.000133,0:0,33,257	0/0:25,0:25:1,0,0:0,75,385	0/0:19,0:19:0.999999,1e-06,0:0,57,351	0/0:90,0:90:1,0,0:0,271,435	0/1:5,3:8:0,1,0:78,0,128
chr9	6807527	chr9_6807527_G_A	G	A	.	PASS	AF=0.25;DP=221;NS=12;AN=24;MAF=0.25;AC=6;AC_Het=6;AC_Hom=0;AC_Hemi=0;HWE=0.529258	GT:AD:DP:GP:PL	./.:0,0:0:0.570999,0.369291,0.059709:0,0,0	0/1:7,2:9:7.5e-05,0.999925,0:43,0,190	0/0:29,1:30:0.999998,2e-06,0:0,56,378	0/1:9,1:10:0.333335,0.666665,0:5,0,169	0/1:4,2:6:0.000149,0.999851,0:40,0,110	0/1:1,4:5:0,0.999589,0.000411:93,0,26	0/0:2,0:2:0.86082,0.13918,0:0,6,63	0/0:5,0:5:0.98019,0.01981,0:0,15,171	0/1:6,1:7:0.0304,0.9696,0:17,0,142	0/0:28,1:29:1,0,0:0,64,389	0/0:17,2:19:0.912883,0.087117,0:0,8,314	0/0:79,13:92:0.959177,0.040823,0:0,12,300	0/1:6,1:7:0.058849,0.941151,0:14,0,164
chr9	6807556	chr9_6807556_G_A	G	A	.	PASS	AF=0.115385;DP=229;NS=13;AN=26;MAF=0.115385;AC=3;AC_Het=3;AC_Hom=0;AC_Hemi=0;HWE=1	GT:AD:DP:GP:PL	0/0:1,0:1:0.882564,0.117387,4.9e-05:0,3,25	0/0:10,0:10:0.99974,0.00026,0:0,30,247	0/0:24,0:24:1,0,0:0,72,360	0/1:13,4:17:0.000201,0.999799,0:43,0,188	0/0:16,0:16:0.999996,4e-06,0:0,48,305	0/1:6,1:7:0.131961,0.868039,0:14,0,133	0/0:2,0:2:0.937644,0.062356,0:0,6,63	0/0:6,0:6:0.995861,0.004139,0:0,18,185	0/0:9,0:9:0.999481,0.000519,0:0,27,219	0/0:30,0:30:1,0,0:0,90,382	0/0:11,0:11:0.99987,0.00013,0:0,33,247	0/0:86,0:86:1,0,0:0,259,429	0/1:8,2:10:0.000484,0.999516,0:39,0,149
chr9	6807659	chr9_6807659_G_A	G	A	.	PASS	AF=0.375;DP=179;NS=12;AN=24;MAF=0.375;AC=9;AC_Het=7;AC_Hom=2;AC_Hemi=0;HWE=0.592947	GT:AD:DP:GP:PL	1/1:0,2:2:1e-06,0.480213,0.519786:61,6,0	0/1:5,1:6:0.007387,0.992613,0:21,0,135	0/0:22,0:22:1,0,0:0,66,378	0/1:1,3:4:0,0.999137,0.000863:87,0,25	0/1:5,3:8:0,1,0:77,0,140	0/1:9,1:10:0.086398,0.913602,0:10,0,223	./.:0,0:0:0.421003,0.455689,0.123308:0,0,0	0/1:3,1:4:0.001476,0.998524,0:28,0,99	0/1:9,2:11:0.001013,0.998987,0:30,0,202	0/0:27,1:28:0.99996,4e-05,0:0,44,348	0/1:13,2:15:0.000964,0.999036,0:30,0,237	0/0:61,0:61:1,0,0:0,184,444	0/0:8,0:8:0.99579,0.00421,0:0,24,221
chr9	6811238	chr9_6811238_A_T	A	T	.	PASS	AF=0.5;DP=170;NS=13;AN=26;MAF=0.5;AC=13;AC_Het=1;AC_Hom=12;AC_Hemi=0;HWE=0.00309751	GT:AD:DP:GP:PL	1/1:0,3:3:0,0.225201,0.774799:82,9,0	1/1:0,3:3:0,0.225201,0.774799:101,9,0	1/1:0,10:10:0,0.002265,0.997735:270,30,0	1/1:0,2:2:2e-06,0.367616,0.632382:57,6,0	0/0:7,0:7:0.98674,0.01326,0:0,21,198	0/0:3,0:3:0.823033,0.176967,0:0,9,103	1/1:0,2:2:0,0.367616,0.632383:75,6,0	0/0:7,0:7:0.98674,0.01326,0:0,21,209	0/0:8,0:8:0.993326,0.006674,0:0,24,234	0/0:23,0:23:1,0,0:0,69,369	0/0:21,0:21:0.999999,1e-06,0:0,63,372	1/1:0,72:72:0,0,1:445,217,0	0/1:7,2:9:1.2e-05,0.999988,0:47,0,191
chr9	6815523	chr9_6815523_C_T	C	T	.	PASS	AF=0.25;DP=153;NS=12;AN=24;MAF=0.25;AC=6;AC_Het=4;AC_Hom=2;AC_Hemi=0;HWE=1	GT:AD:DP:GP:PL	./.:0,0:0:0.538876,0.390412,0.070713:0,0,0	0/1:7,1:8:0.100413,0.899587,0:11,0,168	0/0:9,0:9:0.998587,0.001413,0:0,27,231	1/1:0,4:4:0,0.256537,0.743463:143,12,0	0/0:2,0:2:0.846654,0.153346,0:0,6,64	0/0:4,0:4:0.956682,0.043318,0:0,12,112	0/0:3,0:3:0.916961,0.083039,0:0,9,103	0/0:4,0:4:0.956682,0.043318,0:0,12,124	0/1:7,4:11:0.000268,0.999732,0:37,0,145	0/0:21,3:24:0.84687,0.15313,0:0,6,254	0/0:11,1:12:0.738626,0.261374,0:0,3,172	0/1:44,25:69:0,1,0:271,0,288	0/1:1,2:3:2.4e-05,0.999613,0.000364:48,0,27
chr9	6815549	chr9_6815549_C_T	C	T	.	PASS	AF=0.153846;DP=161;NS=13;AN=26;MAF=0.153846;AC=4;AC_Het=4;AC_Hom=0;AC_Hemi=0;HWE=1	GT:AD:DP:GP:PL	0/0:17,0:17:0.999997,3e-06,0:0,51,297	0/1:7,1:8:0.265455,0.734545,0:9,0,173	0/0:8,0:8:0.998618,0.001382,0:0,24,206	0/0:5,0:5:0.989046,0.010954,0:0,15,165	0/1:1,2:3:5.7e-05,0.999802,0.000141:47,0,28	0/0:3,0:3:0.957577,0.042423,0:0,9,108	0/0:4,0:4:0.978329,0.021671,0:0,12,112	0/0:6,0:6:0.994493,0.005507,0:0,18,174	0/1:8,3:11:0.001459,0.998541,0:33,0,208	0/1:15,3:18:0.171788,0.828212,0:11,0,256	0/0:8,2:10:0.771783,0.228217,0:0,1,190	0/0:64,1:65:1,0,0:0,177,396	0/0:3,0:3:0.957577,0.042423,0:0,9,111
chr9	6816127	chr9_6816127_T_C	T	C	.	PASS	AF=0.5;DP=143;NS=12;AN=24;MAF=0.5;AC=12;AC_Het=2;AC_Hom=10;AC_Hemi=0;HWE=0.0264585	GT:AD:DP:GP:PL	./.:0,0:0:0.265155,0.499554,0.235291:0,0,0	0/1:0,1:1:5.5e-05,0.514902,0.485043:40,3,0	1/1:0,15:15:0,6.5e-05,0.999935:327,45,0	1/1:0,2:2:0,0.346736,0.653264:71,6,0	0/0:9,0:9:0.996334,0.003666,0:0,27,249	0/0:5,0:5:0.944401,0.055599,0:0,15,157	1/1:0,3:3:0,0.209727,0.790273:94,9,0	1/1:0,2:2:0,0.346736,0.653264:73,6,0	0/0:13,0:13:0.99977,0.00023,0:0,39,304	0/0:38,0:38:1,0,0:0,114,412	0/0:15,0:15:0.999943,5.7e-05,0:0,45,331	1/1:0,38:38:0,0,1:259,114,0	0/1:1,1:2:0.000212,0.999193,0.000595:34,0,29
chr9	6821221	chr9_6821221_C_T	C	T	.	PASS	AF=0.25;DP=130;NS=12;AN=24;MAF=0.25;AC=6;AC_Het=6;AC_Hom=0;AC_Hemi=0;HWE=0.529258	GT:AD:DP:GP:PL	0/0:40,0:40:1,0,0:0,120,269	0/1:3,1:4:0.007237,0.992763,0:23,0,83	0/1:3,1:4:0.002895,0.997105,0:27,0,68	0/1:0,1:1:0.000427,0.74215,0.257423:37,3,0	0/0:12,0:12:0.999831,0.000169,0:0,36,265	0/1:6,1:7:0.476714,0.523286,0:2,0,123	./.:0,0:0:0.55126,0.382418,0.066322:0,0,0	0/1:1,2:3:5.3e-05,0.999599,0.000348:44,0,27	0/0:14,1:15:0.996507,0.003493,0:0,23,255	0/0:20,0:20:0.999999,1e-06,0:0,60,340	0/0:8,1:9:0.593659,0.406341,0:0,0,119	0/0:11,0:11:0.999661,0.000339,0:0,33,120	0/1:2,2:4:3e-06,0.999996,0:56,0,56
chr9	6821283	chr9_6821283_G_A	G	A	.	PASS	AF=0.375;DP=151;NS=12;AN=24;MAF=0.375;AC=9;AC_Het=9;AC_Hom=0;AC_Hemi=0;HWE=0.0922062	GT:AD:DP:GP:PL	0/0:19,0:19:0.999998,2e-06,0:0,57,192	0/1:4,2:6:5e-06,0.999995,0:52,0,112	0/0:9,0:9:0.997663,0.002337,0:0,27,191	0/1:1,2:3:1e-06,0.999045,0.000954:58,0,25	0/0:12,0:12:0.999707,0.000293,0:0,36,238	0/1:6,2:8:0.005227,0.994773,0:22,0,156	0/1:2,5:7:0,0.999993,7e-06:98,0,46	0/1:2,4:6:0,0.999979,2.1e-05:88,0,42	0/1:13,4:17:0.000368,0.999632,0:34,0,242	0/1:28,13:41:0,1,0:124,0,317	0/1:9,7:16:0,1,0:98,0,201	./.:0,0:0:0.390728,0.468709,0.140563:0,0,0	0/1:3,4:7:0,1,0:107,0,71
chr9	6821421	chr9_6821421_G_A	G	A	.	PASS	AF=0.384615;DP=191;NS=13;AN=26;MAF=0.384615;AC=10;AC_Het=8;AC_Hom=2;AC_Hemi=0;HWE=0.56581	GT:AD:DP:GP:PL	0/0:41,0:41:1,0,0:0,123,367	0/1:3,1:4:0.003428,0.996572,0:24,0,87	0/1:9,2:11:0.057111,0.942889,0:12,0,193	0/1:4,1:5:0.008584,0.991416,0:20,0,115	0/1:6,1:7:0.010838,0.989162,0:19,0,161	0/0:7,0:7:0.990958,0.009042,0:0,21,191	1/1:0,4:4:0,0.176303,0.823697:116,12,0	0/1:2,1:3:0.041177,0.958821,2e-06:13,0,51	0/0:21,2:23:0.995282,0.004718,0:0,24,350	0/1:31,5:36:0.001181,0.998819,0:29,0,336	0/1:11,2:13:0.12941,0.87059,0:8,0,215	0/0:32,0:32:1,0,0:0,96,202	0/1:3,2:5:1e-06,0.999999,0:59,0,88
chr9	6821669	chr9_6821669_A_T	A	T	.	PASS	AF=0.375;DP=237;NS=12;AN=24;MAF=0.375;AC=9;AC_Het=9;AC_Hom=0;AC_Hemi=0;HWE=0.0922062	GT:AD:DP:GP:PL	0/1:63,15:78:0,1,0:139,0,337	0/1:1,2:3:1e-06,0.999782,0.000217:57,0,32	0/1:20,7:27:0,1,0:138,0,312	0/1:11,5:16:0,1,0:123,0,219	0/0:1,0:1:0.594155,0.405734,0.00011:0,3,34	0/1:2,1:3:0.000585,0.999414,0:31,0,64	./.:0,0:0:0.353096,0.482246,0.164658:0,0,0	0/0:2,0:2:0.745467,0.254528,5e-06:0,6,49	0/1:13,10:23:0,1,0:209,0,266	0/1:29,15:44:0,1,0:193,0,354	0/1:11,6:17:0,1,0:124,0,235	0/1:14,3:17:1.3e-05,0.999987,0:47,0,152	0/0:4,0:4:0.921356,0.078644,0:0,12,136
chr9	6821670	chr9_6821670_A_T	A	T	.	PASS	AF=0.25;DP=235;NS=12;AN=24;MAF=0.25;AC=6;AC_Het=6;AC_Hom=0;AC_Hemi=0;HWE=0.529258	GT:AD:DP:GP:PL	0/0:70,6:76:0.998446,0.001554,0:0,27,313	0/0:3,0:3:0.917761,0.082239,0:0,9,100	0/1:23,3:26:0.000147,0.999853,0:40,0,309	0/1:12,4:16:0,1,0:97,0,242	0/0:5,0:5:0.978089,0.021911,0:0,15,124	0/1:2,1:3:0.001115,0.998885,0:31,0,66	./.:0,0:0:0.541899,0.388478,0.069623:0,0,0	0/0:2,0:2:0.848019,0.15198,2e-06:0,6,49	0/1:15,8:23:0,1,0:177,0,280	0/1:30,14:44:0,1,0:176,0,355	0/1:12,4:16:0,1,0:69,0,258	0/0:16,1:17:0.966605,0.033395,0:0,13,164	0/0:4,0:4:0.957118,0.042882,0:0,12,136
chr9	6821941	chr9_6821941_G_A	G	A	.	PASS	AF=0.458333;DP=138;NS=12;AN=24;MAF=0.458333;AC=11;AC_Het=9;AC_Hom=2;AC_Hemi=0;HWE=0.238505	GT:AD:DP:GP:PL	0/1:9,2:11:0.000141,0.999859,0:36,0,142	0/0:2,0:2:0.688559,0.311441,0:0,6,68	0/1:10,5:15:0,1,0:94,0,192	0/1:1,1:2:0.003488,0.996331,0.00018:22,0,34	0/1:6,1:7:0.181414,0.818586,0:4,0,169	0/1:5,1:6:0.004432,0.995568,0:21,0,113	./.:0,0:0:0.275662,0.498746,0.225591:0,0,0	0/0:2,0:2:0.688559,0.311441,0:0,6,70	0/1:22,4:26:0.000487,0.999513,0:31,0,332	0/1:31,7:38:1.6e-05,0.999984,0:46,0,332	0/1:14,3:17:0.000529,0.999471,0:30,0,267	1/1:0,6:6:0,0.033389,0.966611:102,18,0	0/1:4,2:6:1.6e-05,0.999984,0:45,0,110
chr9	6821942	chr9_6821942_T_C	T	C	.	PASS	AF=0.416667;DP=139;NS=12;AN=24;MAF=0.416667;AC=10;AC_Het=6;AC_Hom=4;AC_Hemi=0;HWE=1	GT:AD:DP:GP:PL	0/1:1,10:11:0,0.722048,0.277952:123,0,0	0/0:2,0:2:0.726773,0.273227,0:0,6,69	0/0:14,1:15:0.873033,0.126967,0:0,10,220	1/1:0,2:2:1e-06,0.399387,0.600612:62,6,0	0/1:5,1:6:0.117798,0.882202,0:7,0,147	0/1:1,5:6:0,0.996981,0.003019:112,0,21	./.:0,0:0:0.325821,0.489973,0.184206:0,0,0	0/0:2,0:2:0.726773,0.273227,0:0,6,70	0/1:23,3:26:0.119596,0.880404,0:7,0,325	0/1:32,8:40:1.1e-05,0.999989,0:48,0,318	0/1:13,4:17:1.9e-05,0.999981,0:45,0,251	0/0:6,0:6:0.977044,0.022956,0:0,18,99	1/1:0,6:6:0,0.039901,0.960099:161,18,0
chr9	6824500	chr9_6824500_A_G	A	G	.	PASS	AF=0.461538;DP=264;NS=13;AN=26;MAF=0.461538;AC=12;AC_Het=10;AC_Hom=2;AC_Hemi=0;HWE=0.11159	GT:AD:DP:GP:PL	1/1:0,4:4:0,0.125678,0.874322:109,12,0	0/1:5,1:6:0.00461,0.99539,0:21,0,149	0/1:7,2:9:0.00013,0.99987,0:36,0,182	0/1:6,3:9:0,1,0:74,0,158	0/1:4,1:5:0.005781,0.994219,0:20,0,125	0/0:5,0:5:0.948455,0.051545,0:0,15,163	0/0:3,0:3:0.821431,0.178569,0:0,9,109	0/1:2,3:5:0,1,0:83,0,61	0/1:14,3:17:3e-06,0.999997,0:53,0,276	0/1:32,5:37:0.000752,0.999248,0:29,0,343	0/1:11,5:16:0,1,0:104,0,246	0/1:107,30:137:0,1,0:114,0,322	0/1:6,2:8:6.7e-05,0.999933,0:39,0,154
chr9	6824556	chr9_6824556_T_A	T	A	.	PASS	AF=0.461538;DP=210;NS=13;AN=26;MAF=0.461538;AC=12;AC_Het=2;AC_Hom=10;AC_Hemi=0;HWE=0.0206165	GT:AD:DP:GP:PL	1/1:0,4:4:0,0.144992,0.855008:108,12,0	0/1:1,3:4:0,0.999298,0.000702:92,0,27	1/1:0,3:3:0,0.253265,0.746735:96,9,0	1/1:0,3:3:0,0.253265,0.746735:90,9,0	0/0:5,0:5:0.955963,0.044037,0:0,15,171	0/0:11,0:11:0.999281,0.000719,0:0,33,284	1/1:0,2:2:0,0.40417,0.59583:67,6,0	0/1:2,1:3:0.001713,0.998287,1e-06:26,0,57	0/0:13,0:13:0.99982,0.00018,0:0,39,306	0/0:25,0:25:1,0,0:0,75,384	0/0:13,0:13:0.99982,0.00018,0:0,39,234	1/1:1,116:117:0,0,1:448,331,0	0/0:5,0:5:0.955963,0.044037,0:0,15,160
chr9	6824598	chr9_6824598_A_C	A	C	.	PASS	AF=0.384615;DP=259;NS=13;AN=26;MAF=0.384615;AC=10;AC_Het=10;AC_Hom=0;AC_Hemi=0;HWE=0.0747611	GT:AD:DP:GP:PL	0/0:5,0:5:0.963352,0.036648,0:0,15,133	0/1:7,2:9:0.000233,0.999767,0:35,0,192	0/1:4,2:6:6e-06,0.999994,0:51,0,123	0/1:5,3:8:0,1,0:73,0,121	0/1:8,2:10:0.000459,0.999541,0:33,0,207	0/1:10,1:11:0.400638,0.599362,0:1,0,233	0/0:4,0:4:0.929295,0.070705,0:0,12,127	0/0:3,0:3:0.867927,0.132073,0:0,9,108	0/1:10,3:13:1e-06,0.999999,0:59,0,227	0/1:30,5:35:0.000139,0.999861,0:38,0,330	0/1:11,3:14:7.5e-05,0.999925,0:40,0,247	0/1:103,30:133:0,1,0:166,0,317	0/1:6,2:8:2.6e-05,0.999974,0:45,0,155
chr9	6825168	chr9_6825168_G_A	G	A	.	PASS	AF=0.346154;DP=229;NS=13;AN=26;MAF=0.346154;AC=9;AC_Het=7;AC_Hom=2;AC_Hemi=0;HWE=1	GT:AD:DP:GP:PL	1/1:0,6:6:0,0.048721,0.951279:162,18,0	0/1:7,5:12:0,1,0:92,0,175	0/1:5,3:8:0,1,0:69,0,138	0/0:12,1:13:0.980718,0.019282,0:0,18,279	0/0:5,0:5:0.96327,0.03673,0:0,15,149	0/0:7,1:8:0.618456,0.381544,0:0,3,196	0/1:5,1:6:0.289995,0.710005,0:3,0,148	0/1:0,1:1:0.001611,0.620069,0.37832:28,3,0	0/0:11,0:11:0.999405,0.000595,0:0,33,266	0/1:20,5:25:0,1,0:75,0,306	0/0:9,1:10:0.623993,0.376007,0:0,3,224	0/1:56,58:114:0,1,0:353,0,360	0/1:2,8:10:0,0.999998,2e-06:197,0,52
chr9	6825208	chr9_6825208_T_C	T	C	.	PASS	AF=0.423077;DP=260;NS=13;AN=26;MAF=0.423077;AC=11;AC_Het=9;AC_Hom=2;AC_Hemi=0;HWE=0.275057	GT:AD:DP:GP:PL	1/1:0,7:7:0,0.020429,0.979571:186,21,0	0/1:6,4:10:0,1,0:83,0,167	0/1:11,3:14:0,1,0:63,0,236	0/0:12,1:13:0.732056,0.267944,0:0,6,275	0/1:4,1:5:0.06289,0.93711,0:10,0,120	0/1:7,2:9:0.000848,0.999152,0:29,0,187	0/1:5,1:6:0.010609,0.989391,0:18,0,145	0/1:4,1:5:0.01058,0.98942,0:18,0,116	0/1:9,1:10:0.063946,0.936054,0:10,0,193	0/1:22,4:26:9.6e-05,0.999904,0:38,0,300	0/0:13,1:14:0.955631,0.044369,0:0,15,255	0/0:109,15:124:0.999602,0.000398,0:0,36,293	0/1:15,2:17:0.007352,0.992648,0:20,0,247
chr9	6825240	chr9_6825240_C_T	C	T	.	PASS	AF=0.384615;DP=227;NS=13;AN=26;MAF=0.384615;AC=10;AC_Het=4;AC_Hom=6;AC_Hemi=0;HWE=0.255674	GT:AD:DP:GP:PL	1/1:0,2:2:0,0.485746,0.514254:77,6,0	0/1:3,6:9:0,1,0:158,0,79	0/0:14,0:14:0.999935,6.5e-05,0:0,42,308	1/1:0,8:8:0,0.014543,0.985457:233,24,0	0/0:6,0:6:0.983728,0.016272,0:0,18,179	0/1:6,1:7:0.023543,0.976457,0:16,0,172	1/1:0,5:5:0,0.1056,0.8944:138,15,0	0/0:5,0:5:0.967977,0.032023,0:0,15,167	0/0:6,0:6:0.983728,0.016272,0:0,18,195	0/0:23,0:23:1,0,0:0,69,364	0/0:14,0:14:0.999935,6.5e-05,0:0,42,306	0/1:62,53:115:0,1,0:343,0,370	0/1:12,1:13:0.436112,0.563888,0:1,0,241
chr9	6825274	chr9_6825274_G_A	G	A	.	PASS	AF=0.269231;DP=273;NS=13;AN=26;MAF=0.269231;AC=7;AC_Het=5;AC_Hom=2;AC_Hemi=0;HWE=1	GT:AD:DP:GP:PL	0/1:1,8:9:0,0.989939,0.010061:170,0,13	0/0:4,0:4:0.952706,0.047294,0:0,12,143	0/0:15,2:17:0.693477,0.306523,0:0,3,287	0/0:12,0:12:0.999806,0.000194,0:0,36,303	0/1:6,1:7:0.015855,0.984145,0:19,0,176	1/1:0,9:9:0,0.009739,0.990261:245,27,0	0/1:6,3:9:0,1,0:71,0,156	0/0:7,0:7:0.993833,0.006167,0:0,21,208	0/1:4,3:7:1e-06,0.999999,0:62,0,106	0/0:36,2:38:0.999942,5.8e-05,0:0,41,361	0/0:16,1:17:0.954035,0.045965,0:0,12,289	0/0:115,7:122:1,0,0:0,162,363	0/1:12,3:15:9e-06,0.999991,0:51,0,222
chr9	6825305	chr9_6825305_T_C	T	C	.	PASS	AF=0.5;DP=240;NS=13;AN=26;MAF=0.5;AC=13;AC_Het=3;AC_Hom=10;AC_Hemi=0;HWE=0.0892525	GT:AD:DP:GP:PL	1/1:0,4:4:0,0.112435,0.887565:115,12,0	0/1:4,3:7:0,1,0:85,0,126	1/1:0,14:14:0,0.000124,0.999876:286,42,0	0/0:12,0:12:0.999518,0.000482,0:0,36,290	0/0:4,0:4:0.890206,0.109794,0:0,12,115	1/1:0,9:9:0,0.003943,0.996057:251,27,0	0/0:8,0:8:0.992351,0.007649,0:0,24,225	1/1:0,5:5:0,0.059566,0.940434:173,15,0	0/1:5,2:7:1e-05,0.99999,0:47,0,125	0/0:38,1:39:1,0,0:0,77,396	0/0:10,0:10:0.998077,0.001923,0:0,30,269	0/1:47,68:115:0,1,0:365,0,333	1/1:0,6:6:0,0.030697,0.969303:165,18,0
chr9	6825332	chr9_6825332_T_C	T	C	.	PASS	AF=0.423077;DP=244;NS=13;AN=26;MAF=0.423077;AC=11;AC_Het=7;AC_Hom=4;AC_Hemi=0;HWE=1	GT:AD:DP:GP:PL	1/1:0,7:7:0,0.019737,0.980263:182,21,0	0/1:2,3:5:0,0.999999,1e-06:101,0,56	1/1:0,15:15:0,7.9e-05,0.999921:299,45,0	0/0:13,1:14:0.984604,0.015396,0:0,20,286	0/1:4,1:5:0.02524,0.97476,0:14,0,121	0/1:2,9:11:0,0.999801,0.000199:226,0,33	0/0:7,0:7:0.988021,0.011979,0:0,21,207	0/0:6,0:6:0.976326,0.023674,0:0,18,173	0/1:5,1:6:0.005163,0.994837,0:21,0,147	0/0:40,4:44:0.653188,0.346812,0:0,5,316	0/1:9,2:11:1.3e-05,0.999987,0:47,0,208	0/1:50,56:106:0,1,0:363,0,348	0/1:1,6:7:0,0.987688,0.012312:147,0,15
chr9	6825466	chr9_6825466_G_C	G	C	.	PASS	AF=0.423077;DP=231;NS=13;AN=26;MAF=0.423077;AC=11;AC_Het=9;AC_Hom=2;AC_Hemi=0;HWE=0.275057	GT:AD:DP:GP:PL	1/1:0,5:5:0,0.075654,0.924346:151,15,0	0/1:6,1:7:0.142543,0.857457,0:6,0,160	0/1:8,4:12:0,1,0:82,0,201	0/1:9,2:11:4.7e-05,0.999953,0:41,0,223	0/0:6,0:6:0.976695,0.023305,0:0,18,197	0/1:8,2:10:7e-06,0.999993,0:50,0,214	0/0:1,0:1:0.567011,0.432962,2.6e-05:0,3,41	0/1:3,2:5:1e-06,0.999999,0:61,0,83	0/1:7,3:10:1e-06,0.999999,0:61,0,183	0/1:16,7:23:0,1,0:121,0,285	0/1:10,4:14:0,1,0:91,0,226	0/0:103,12:115:0.980523,0.019477,0:0,19,286	0/1:10,2:12:0.000164,0.999836,0:36,0,245
chr9	6825468	chr9_6825468_C_T	C	T	.	PASS	AF=0.307692;DP=230;NS=13;AN=26;MAF=0.307692;AC=8;AC_Het=8;AC_Hom=0;AC_Hemi=0;HWE=0.244302	GT:AD:DP:GP:PL	0/0:5,0:5:0.972315,0.027685,0:0,15,151	0/1:6,1:7:0.21791,0.78209,0:6,0,161	0/0:12,0:12:0.999778,0.000222,0:0,36,247	0/1:9,2:11:7.9e-05,0.999921,0:41,0,225	0/0:6,0:6:0.985963,0.014037,0:0,18,196	0/0:10,0:10:0.999111,0.000889,0:0,30,275	0/0:1,0:1:0.686995,0.312987,1.8e-05:0,3,39	0/1:3,2:5:1e-06,0.999999,0:63,0,78	0/1:6,3:9:1e-06,0.999999,0:63,0,149	0/1:16,7:23:0,1,0:121,0,276	0/1:10,4:14:0,1,0:101,0,224	0/1:51,64:115:0,1,0:375,0,338	0/1:6,6:12:0,1,0:159,0,165
chr9	6825964	chr9_6825964_C_T	C	T	.	PASS	AF=0.208333;DP=200;NS=12;AN=24;MAF=0.208333;AC=5;AC_Het=5;AC_Hom=0;AC_Hemi=0;HWE=1	GT:AD:DP:GP:PL	0/1:0,1:1:0.005791,0.782969,0.211241:27,3,0	0/1:3,1:4:0.022985,0.977015,0:19,0,90	0/0:11,0:11:0.999737,0.000263,0:0,33,257	0/0:3,0:3:0.936815,0.063185,0:0,9,97	0/0:5,0:5:0.983418,0.016582,0:0,15,168	0/0:8,0:8:0.997897,0.002103,0:0,24,230	0/0:1,0:1:0.787247,0.212391,0.000362:0,3,22	./.:0,0:0:0.620204,0.334653,0.045143:0,0,0	0/0:12,0:12:0.999868,0.000132,0:0,36,299	0/0:26,2:28:0.947085,0.052915,0:0,10,351	0/1:14,3:17:6e-05,0.99994,0:45,0,267	0/1:47,51:98:0,1,0:351,0,344	0/1:11,1:12:0.431412,0.568588,0:4,0,237
chr9	6826826	chr9_6826826_G_C	G	C	.	PASS	AF=0.269231;DP=156;NS=13;AN=26;MAF=0.269231;AC=7;AC_Het=7;AC_Hom=0;AC_Hemi=0;HWE=0.49913	GT:AD:DP:GP:PL	0/1:0,2:2:0,0.515444,0.484556:70,6,0	0/1:1,1:2:0.000425,0.999426,0.000149:34,0,32	0/1:18,2:20:0.027216,0.972784,0:16,0,289	0/1:0,1:1:0.000725,0.679764,0.319511:33,3,0	0/0:5,0:5:0.971463,0.028537,0:0,15,164	0/1:6,3:9:3e-06,0.999997,0:56,0,170	0/1:0,1:1:0.000289,0.680061,0.319651:37,3,0	0/0:2,0:2:0.80971,0.19029,0:0,6,82	0/0:15,0:15:0.999971,2.9e-05,0:0,45,344	0/1:28,4:32:0.002678,0.997322,0:26,0,330	0/0:14,0:14:0.999943,5.7e-05,0:0,42,319	0/0:43,1:44:1,0,0:0,105,385	0/0:9,0:9:0.998167,0.001833,0:0,27,209
chr9	6828821	chr9_6828821_A_T	A	T	.	PASS	AF=0.416667;DP=186;NS=12;AN=24;MAF=0.416667;AC=10;AC_Het=4;AC_Hom=6;AC_Hemi=0;HWE=0.289272	GT:AD:DP:GP:PL	./.:0,0:0:0.325555,0.490039,0.184406:0,0,0	0/1:6,2:8:2.4e-05,0.999976,0:44,0,167	0/0:8,0:8:0.994155,0.005845,0:0,24,213	1/1:0,5:5:0,0.076673,0.923327:152,15,0	0/1:5,2:7:2e-06,0.999998,0:55,0,140	1/1:0,5:5:0,0.076673,0.923327:148,15,0	1/1:0,3:3:0,0.249342,0.750658:110,9,0	0/0:2,0:2:0.726584,0.273416,0:0,6,72	0/0:18,0:18:0.999994,6e-06,0:0,54,353	0/0:24,1:25:0.999943,5.7e-05,0:0,44,370	0/0:12,0:12:0.999633,0.000367,0:0,36,288	0/1:38,54:92:0,1,0:367,0,320	0/1:0,1:1:0.00012,0.570504,0.429376:38,3,0
chr9	6832706	chr9_6832706_A_G	A	G	.	PASS	AF=0.5;DP=174;NS=12;AN=24;MAF=0.5;AC=12;AC_Het=2;AC_Hom=10;AC_Hemi=0;HWE=0.0264585	GT:AD:DP:GP:PL	./.:0,0:0:0.255822,0.499933,0.244245:0,0,0	1/1:0,3:3:0,0.203726,0.796274:110,9,0	1/1:0,10:10:0,0.001995,0.998005:262,30,0	1/1:0,4:4:0,0.113415,0.886585:141,12,0	0/1:1,6:7:0,0.993787,0.006213:127,0,19	0/0:4,0:4:0.891159,0.108841,0:0,12,140	1/1:0,3:3:0,0.203726,0.796274:109,9,0	0/0:3,0:3:0.803683,0.196317,0:0,9,95	0/0:5,0:5:0.942448,0.057552,0:0,15,152	0/0:36,0:36:1,0,0:0,108,405	0/0:7,0:7:0.984963,0.015037,0:0,21,187	1/1:0,88:88:0,0,1:432,265,0	0/1:2,2:4:0,0.999999,1e-06:61,0,57
chr9	6832908	chr9_6832908_C_T	C	T	.	PASS	AF=0.166667;DP=196;NS=12;AN=24;MAF=0.166667;AC=4;AC_Het=2;AC_Hom=2;AC_Hemi=0;HWE=0.254658	GT:AD:DP:GP:PL	./.:0,0:0:0.673326,0.294477,0.032197:0,0,0	0/0:1,0:1:0.820556,0.179432,1.2e-05:0,3,35	0/0:9,0:9:0.999147,0.000853,0:0,27,240	0/0:4,0:4:0.973394,0.026606,0:0,12,143	0/0:6,0:6:0.993213,0.006787,0:0,18,180	0/0:3,0:3:0.948167,0.051833,0:0,9,113	0/1:0,2:2:0,0.695723,0.304277:74,6,0	0/0:2,0:2:0.901441,0.098559,0:0,6,66	0/0:12,0:12:0.999893,0.000107,0:0,36,303	0/0:29,0:29:1,0,0:0,87,375	0/0:8,0:8:0.998295,0.001705,0:0,24,227	0/1:50,63:113:0,1,0:374,0,346	1/1:0,4:4:0,0.36371,0.63629:142,12,0
chr9	6833567	chr9_6833567_C_T	C	T	.	PASS	AF=0.333333;DP=106;NS=12;AN=24;MAF=0.333333;AC=8;AC_Het=4;AC_Hom=4;AC_Hemi=0;HWE=0.517566	GT:AD:DP:GP:PL	./.:0,0:0:0.388287,0.46968,0.142034:0,0,0	0/0:1,0:1:0.623117,0.376865,1.8e-05:0,3,41	1/1:0,9:9:0,0.006417,0.993583:164,27,0	0/0:2,0:2:0.767813,0.232187,0:0,6,75	0/1:5,1:6:0.025802,0.974198,0:15,0,146	0/0:3,0:3:0.86866,0.13134,0:0,9,102	1/1:0,4:4:0,0.171272,0.828728:139,12,0	0/0:1,0:1:0.623117,0.376865,1.8e-05:0,3,41	0/0:3,0:3:0.86866,0.13134,0:0,9,97	0/1:18,5:23:0,1,0:76,0,304	0/1:13,3:16:2.3e-05,0.999977,0:46,0,255	0/0:36,0:36:1,0,0:0,108,206	0/1:1,1:2:0.000263,0.999641,9.6e-05:35,0,35
chr9	6836825	chr9_6836825_G_A	G	A	.	PASS	AF=0.375;DP=263;NS=12;AN=24;MAF=0.375;AC=9;AC_Het=7;AC_Hom=2;AC_Hemi=0;HWE=0.592947	GT:AD:DP:GP:PL	1/1:0,2:2:9.8e-05,0.456586,0.543316:42,6,0	0/0:11,0:11:0.999419,0.000581,0:0,33,266	0/1:9,4:13:0,1,0:95,0,210	0/1:5,2:7:4.1e-05,0.999959,0:43,0,147	0/1:3,4:7:0,1,0:94,0,90	./.:0,0:0:0.393095,0.467756,0.139149:0,0,0	0/0:5,0:5:0.964149,0.035851,0:0,15,165	0/0:1,0:1:0.626964,0.373019,1.8e-05:0,3,41	0/1:12,8:20:0,1,0:156,0,202	0/1:29,12:41:0,1,0:192,0,352	0/1:10,9:19:0,1,0:162,0,230	0/0:123,0:123:1,0,0:0,370,471	0/1:2,3:5:0,0.999999,1e-06:88,0,56
chr9	6837056	chr9_6837056_C_T	C	T	.	PASS	AF=0.269231;DP=271;NS=13;AN=26;MAF=0.269231;AC=7;AC_Het=5;AC_Hom=2;AC_Hemi=0;HWE=1	GT:AD:DP:GP:PL	0/1:0,1:1:0.000876,0.710433,0.28869:33,3,0	0/1:2,6:8:0,0.999999,1e-06:153,0,54	0/1:16,4:20:0,1,0:79,0,303	0/1:5,1:6:0.198122,0.801878,0:7,0,138	0/1:8,1:9:0.059246,0.940754,0:13,0,214	0/0:2,0:2:0.831135,0.168865,0:0,6,62	0/0:4,0:4:0.951663,0.048337,0:0,12,141	0/0:1,0:1:0.711053,0.288937,9e-06:0,3,41	0/0:14,1:15:0.952694,0.047306,0:0,12,277	0/0:37,2:39:1,0,0:0,66,368	0/0:20,0:20:0.999999,1e-06,0:0,60,370	0/0:139,0:139:1,0,0:0,418,469	1/1:0,6:6:0,0.071408,0.928592:175,18,0
chr9	6837094	chr9_6837094_T_C	T	C	.	PASS	AF=0.416667;DP=273;NS=12;AN=24;MAF=0.416667;AC=10;AC_Het=2;AC_Hom=8;AC_Hemi=0;HWE=0.0286714	GT:AD:DP:GP:PL	./.:0,0:0:0.336935,0.487052,0.176013:0,0,0	1/1:0,7:7:0,0.02116,0.97884:210,21,0	0/1:3,13:16:0,1,0:276,0,60	0/0:2,0:2:0.73455,0.26545,0:0,6,59	0/0:5,0:5:0.956781,0.043219,0:0,15,158	1/1:0,3:3:0,0.256993,0.743007:90,9,0	1/1:0,4:4:0,0.147441,0.852559:150,12,0	0/0:2,0:2:0.73455,0.26545,0:0,6,73	0/0:19,0:19:0.999997,3e-06,0:0,57,341	0/0:42,0:42:1,0,0:0,126,416	0/0:23,0:23:1,0,0:0,69,376	0/1:69,76:145:0,1,0:368,0,366	1/1:0,5:5:0,0.079587,0.920413:153,15,0
chr9	6837548	chr9_6837548_G_A	G	A	.	PASS	AF=0.269231;DP=272;NS=13;AN=26;MAF=0.269231;AC=7;AC_Het=5;AC_Hom=2;AC_Hemi=0;HWE=1	GT:AD:DP:GP:PL	0/0:5,0:5:0.976523,0.023477,0:0,15,127	0/0:11,0:11:0.999625,0.000375,0:0,33,283	0/1:6,9:15:0,1,0:204,0,118	0/0:8,0:8:0.997004,0.002996,0:0,24,236	0/0:15,0:15:0.999977,2.3e-05,0:0,45,309	0/0:9,0:9:0.9985,0.0015,0:0,27,260	1/1:0,8:8:0,0.019904,0.980096:178,24,0	0/0:1,0:1:0.722178,0.277801,2.1e-05:0,3,37	0/1:19,2:21:0.063302,0.936698,0:13,0,313	0/1:36,8:44:0,1,0:102,0,359	0/1:8,7:15:0,1,0:130,0,202	0/1:57,47:104:0,1,0:339,0,355	0/0:16,0:16:0.999988,1.2e-05,0:0,48,351
chr9	6838534	chr9_6838534_G_A	G	A	.	PASS	AF=0.375;DP=127;NS=12;AN=24;MAF=0.375;AC=9;AC_Het=7;AC_Hom=2;AC_Hemi=0;HWE=0.592947	GT:AD:DP:GP:PL	./.:0,0:0:0.378513,0.473442,0.148045:0,0,0	0/1:8,4:12:0,1,0:75,0,178	0/0:3,0:3:0.864794,0.135206,0:0,9,84	0/0:3,0:3:0.864794,0.135206,0:0,9,105	0/1:7,2:9:0.000228,0.999772,0:35,0,161	0/1:13,2:15:0.000657,0.999343,0:31,0,252	0/1:1,6:7:0,0.888587,0.111413:88,0,4	1/1:0,5:5:0,0.090853,0.909147:142,15,0	0/1:5,1:6:0.00509,0.99491,0:22,0,147	0/0:18,0:18:0.999995,5e-06,0:0,54,330	0/1:8,1:9:0.048986,0.951014,0:12,0,171	0/0:30,0:30:1,0,0:0,90,332	0/1:8,2:10:0.00162,0.99838,0:27,0,100
chr9	6841239	chr9_6841239_G_A	G	A	.	PASS	AF=0.272727;DP=97;NS=11;AN=22;MAF=0.272727;AC=6;AC_Het=6;AC_Hom=0;AC_Hemi=0;HWE=0.504644	GT:AD:DP:GP:PL	./.:0,0:0:0.495219,0.416998,0.087783:0,0,0	0/0:8,0:8:0.996722,0.003278,0:0,24,114	./.:0,0:0:0.495219,0.416998,0.087783:0,0,0	0/1:0,2:2:3e-06,0.542868,0.457129:59,6,0	0/0:5,0:5:0.974362,0.025638,0:0,15,114	0/0:8,0:8:0.996722,0.003278,0:0,24,177	0/1:1,2:3:0.00036,0.999472,0.000168:35,0,31	0/1:4,2:6:6.5e-05,0.999935,0:43,0,88	0/1:6,3:9:2e-06,0.999998,0:58,0,150	0/0:10,1:11:0.936995,0.063005,0:0,11,242	0/1:7,2:9:0.059486,0.940514,0:13,0,189	0/1:7,24:31:0,1,0:255,0,62	0/0:5,0:5:0.974362,0.025638,0:0,15,113
chr9	6843715	chr9_6843715_A_C	A	C	.	PASS	AF=0.166667;DP=120;NS=12;AN=24;MAF=0.166667;AC=4;AC_Het=4;AC_Hom=0;AC_Hemi=0;HWE=1	GT:AD:DP:GP:PL	./.:0,0:0:0.690406,0.281002,0.028593:0,0,0	0/0:4,0:4:0.975194,0.024806,0:0,12,87	0/0:1,0:1:0.830681,0.169046,0.000273:0,3,21	0/0:1,0:1:0.830899,0.16909,1.1e-05:0,3,35	0/1:5,1:6:0.437666,0.562334,0:5,0,99	0/0:7,0:7:0.996831,0.003169,0:0,21,178	0/0:2,0:2:0.907646,0.092354,0:0,6,59	0/0:2,0:2:0.907646,0.092354,0:0,6,67	0/0:10,0:10:0.999603,0.000397,0:0,30,245	0/1:19,4:23:1e-05,0.99999,0:54,0,286	0/1:11,2:13:0.057439,0.942561,0:16,0,232	0/1:26,16:42:0,1,0:165,0,270	0/0:8,0:8:0.998413,0.001587,0:0,24,200
chr9	6843723	chr9_6843723_C_T	C	T	.	PASS	AF=0.166667;DP=123;NS=12;AN=24;MAF=0.166667;AC=4;AC_Het=4;AC_Hom=0;AC_Hemi=0;HWE=1	GT:AD:DP:GP:PL	./.:0,0:0:0.659565,0.305142,0.035293:0,0,0	0/0:4,0:4:0.971898,0.028102,0:0,12,87	0/0:1,0:1:0.811857,0.187798,0.000345:0,3,21	0/0:2,0:2:0.896332,0.103668,0:0,6,60	0/1:5,1:6:0.406428,0.593572,0:5,0,96	0/0:8,0:8:0.998196,0.001804,0:0,24,204	0/0:3,0:3:0.945333,0.054667,0:0,9,84	0/0:2,0:2:0.896332,0.103668,0:0,6,68	0/0:10,0:10:0.999548,0.000452,0:0,30,233	0/0:19,3:22:0.531651,0.468349,0:3,0,283	0/1:12,2:14:0.03398,0.96602,0:18,0,242	0/1:27,16:43:0,1,0:165,0,286	0/1:6,2:8:1.7e-05,0.999983,0:51,0,142
chr9	6844921	chr9_6844921_C_T	C	T	.	PASS	AF=0.272727;DP=167;NS=11;AN=22;MAF=0.272727;AC=6;AC_Het=4;AC_Hom=2;AC_Hemi=0;HWE=1	GT:AD:DP:GP:PL	./.:0,0:0:0.581737,0.36196,0.056303:0,0,0	0/1:10,1:11:0.24756,0.75244,0:7,0,199	./.:0,0:0:0.581737,0.36196,0.056303:0,0,0	0/1:4,1:5:0.006432,0.993568,0:24,0,94	0/0:9,0:9:0.998786,0.001214,0:0,27,230	0/0:15,0:15:0.999981,1.9e-05,0:0,45,195	1/1:0,3:3:0,0.445545,0.554455:84,9,0	0/0:5,0:5:0.980928,0.019072,0:0,15,152	0/1:6,1:7:0.020152,0.979848,0:19,0,143	0/0:20,1:21:0.99906,0.00094,0:0,28,298	0/1:8,1:9:0.083741,0.916259,0:12,0,169	0/0:73,0:73:1,0,0:0,220,335	0/0:8,0:8:0.997576,0.002424,0:0,24,199
chr9	6845920	chr9_6845920_T_G	T	G	.	PASS	AF=0.375;DP=102;NS=12;AN=24;MAF=0.375;AC=9;AC_Het=7;AC_Hom=2;AC_Hemi=0;HWE=0.592947	GT:AD:DP:GP:PL	./.:0,0:0:0.331895,0.488417,0.179688:0,0,0	0/1:1,1:2:0.026215,0.969282,0.004504:14,0,19	0/0:2,0:2:0.731033,0.268942,2.5e-05:0,6,42	0/1:0,1:1:0.004916,0.573269,0.421815:22,3,0	0/1:2,1:3:0.04108,0.958915,4e-06:12,0,49	0/1:1,1:2:0.026146,0.966741,0.007112:14,0,17	0/1:0,1:1:0.007769,0.571626,0.420606:20,3,0	0/0:3,0:3:0.844634,0.155366,0:0,9,85	0/1:12,5:17:4e-06,0.999996,0:52,0,236	0/0:28,0:28:1,0,0:0,84,395	0/1:9,2:11:0.021201,0.978799,0:15,0,214	1/1:0,26:26:0,0,1:198,78,0	0/0:6,0:6:0.977524,0.022476,0:0,18,141
chr9	6846046	chr9_6846046_G_A	G	A	.	PASS	AF=0.181818;DP=116;NS=11;AN=22;MAF=0.181818;AC=4;AC_Het=4;AC_Hom=0;AC_Hemi=0;HWE=1	GT:AD:DP:GP:PL	./.:0,0:0:0.668919,0.297911,0.03317:0,0,0	0/1:6,2:8:2.6e-05,0.999974,0:49,0,109	0/0:2,0:2:0.899816,0.100184,0:0,6,73	0/0:2,0:2:0.89981,0.100183,7e-06:0,6,38	./.:0,0:0:0.668919,0.297911,0.03317:0,0,0	0/0:18,0:18:0.999998,2e-06,0:0,54,251	0/1:4,1:5:0.221053,0.778947,0:9,0,76	0/0:4,0:4:0.97292,0.02708,0:0,12,102	0/1:16,3:19:0.000778,0.999222,0:35,0,176	0/0:21,1:22:0.998938,0.001062,0:0,26,267	0/0:13,0:13:0.999946,5.4e-05,0:0,39,198	0/0:13,0:13:0.999946,5.4e-05,0:0,39,220	0/1:7,3:10:0,1,0:81,0,118
chr9	6849804	chr9_6849804_T_C	T	C	.	PASS	AF=0.363636;DP=80;NS=11;AN=22;MAF=0.363636;AC=8;AC_Het=2;AC_Hom=6;AC_Hemi=0;HWE=0.0588235	GT:AD:DP:GP:PL	./.:0,0:0:0.318094,0.491809,0.190098:0,0,0	0/1:0,1:1:0.001155,0.563344,0.435501:28,3,0	0/0:1,0:1:0.563985,0.435988,2.7e-05:0,3,41	./.:0,0:0:0.318094,0.491809,0.190098:0,0,0	0/0:4,0:4:0.911886,0.088114,0:0,12,119	1/1:0,7:7:0,0.01981,0.98019:142,21,0	0/1:0,1:1:0.007243,0.559911,0.432846:20,3,0	0/0:1,0:1:0.563905,0.435926,0.000169:0,3,33	0/0:7,0:7:0.988066,0.011934,0:0,21,185	0/0:12,0:12:0.999623,0.000377,0:0,36,242	0/0:6,0:6:0.976413,0.023587,0:0,18,152	1/1:0,37:37:0,0,1:197,111,0	1/1:0,3:3:0,0.244361,0.755639:68,9,0
chr9	6851462	chr9_6851462_C_T	C	T	.	PASS	AF=0.416667;DP=213;NS=12;AN=24;MAF=0.416667;AC=10;AC_Het=10;AC_Hom=0;AC_Hemi=0;HWE=0.063131	GT:AD:DP:GP:PL	./.:0,0:0:0.301675,0.495149,0.203176:0,0,0	0/1:6,5:11:0,1,0:96,0,114	0/1:0,1:1:0.000422,0.549015,0.450563:32,3,0	0/1:7,3:10:0,1,0:61,0,120	0/0:10,0:10:0.9984,0.0016,0:0,30,233	0/1:16,5:21:0,1,0:67,0,256	0/1:8,3:11:3.2e-05,0.999968,0:43,0,148	0/1:6,3:9:1.7e-05,0.999983,0:45,0,158	0/1:2,1:3:0.004846,0.995151,3e-06:21,0,51	0/0:18,2:20:0.622692,0.377308,0:0,4,279	0/1:4,1:5:0.006124,0.993876,0:20,0,114	0/1:56,45:101:0,1,0:166,0,167	0/1:5,5:10:0,1,0:105,0,124
chr9	6851534	chr9_6851534_A_G	A	G	.	PASS	AF=0.363636;DP=75;NS=11;AN=22;MAF=0.363636;AC=8;AC_Het=6;AC_Hom=2;AC_Hemi=0;HWE=1	GT:AD:DP:GP:PL	./.:0,0:0:0.365265,0.478213,0.156522:0,0,0	0/1:0,1:1:0.000292,0.604193,0.395515:35,3,0	./.:0,0:0:0.365265,0.478213,0.156522:0,0,0	0/1:1,4:5:0,0.996855,0.003145:69,0,20	0/0:8,0:8:0.994912,0.005088,0:0,24,190	0/1:1,2:3:5e-06,0.983843,0.016152:52,0,13	1/1:0,2:2:3e-06,0.433041,0.566956:56,6,0	0/0:2,0:2:0.753409,0.246591,0:0,6,69	0/0:3,0:3:0.859366,0.140634,0:0,9,88	0/0:14,0:14:0.99992,8e-05,0:0,42,300	0/1:8,2:10:0.061592,0.938408,0:11,0,175	0/1:14,9:23:0,1,0:105,0,123	0/1:0,1:1:0.002911,0.60261,0.394479:25,3,0
chr9	6852145	chr9_6852145_C_T	C	T	.	PASS	AF=0.153846;DP=232;NS=13;AN=26;MAF=0.153846;AC=4;AC_Het=2;AC_Hom=2;AC_Hemi=0;HWE=0.234783	GT:AD:DP:GP:PL	0/0:3,0:3:0.948762,0.051238,0:0,9,90	0/0:8,0:8:0.998315,0.001685,0:0,24,237	0/0:14,1:15:0.857583,0.142417,0:0,4,182	0/0:5,0:5:0.986679,0.013321,0:0,15,169	0/1:9,7:16:0,1,0:123,0,184	1/1:0,12:12:0,0.002255,0.997745:300,36,0	0/1:0,2:2:0,0.698294,0.301705:73,6,0	0/0:2,0:2:0.902518,0.097482,0:0,6,79	0/0:19,0:19:0.999999,1e-06,0:0,57,353	0/0:39,0:39:1,0,0:0,117,381	0/0:18,0:18:0.999998,2e-06,0:0,54,352	0/0:88,0:88:1,0,0:0,265,431	0/0:5,0:5:0.986679,0.013321,0:0,15,173
chr9	6852690	chr9_6852690_G_C	G	C	.	PASS	AF=0.230769;DP=229;NS=13;AN=26;MAF=0.230769;AC=6;AC_Het=6;AC_Hom=0;AC_Hemi=0;HWE=1	GT:AD:DP:GP:PL	0/1:0,1:1:0.0022,0.745333,0.252467:30,3,0	0/0:2,0:2:0.855168,0.144832,0:0,6,70	0/0:8,0:8:0.997361,0.002639,0:0,24,187	0/1:6,1:7:0.018539,0.981461,0:19,0,165	0/0:8,0:8:0.997361,0.002639,0:0,24,240	0/0:3,0:3:0.921931,0.078069,0:0,9,104	0/0:3,0:3:0.921931,0.078069,0:0,9,100	0/0:4,0:4:0.95938,0.04062,0:0,12,141	0/1:10,9:19:0,1,0:197,0,218	0/1:22,7:29:0,1,0:105,0,289	0/1:10,6:16:0,1,0:144,0,223	0/0:117,0:117:1,0,0:0,352,468	0/1:2,3:5:0,1,0:85,0,61
chr9	6853195	chr9_6853195_C_T	C	T	.	PASS	AF=0.125;DP=261;NS=12;AN=24;MAF=0.125;AC=3;AC_Het=3;AC_Hom=0;AC_Hemi=0;HWE=1	GT:AD:DP:GP:PL	0/0:6,0:6:0.995501,0.004499,0:0,18,167	0/0:10,0:10:0.999718,0.000282,0:0,30,258	0/1:22,3:25:0.000239,0.999761,0:42,0,327	0/1:6,6:12:0,1,0:154,0,153	0/0:8,0:8:0.998871,0.001129,0:0,24,225	0/0:5,0:5:0.991042,0.008958,0:0,15,149	0/0:4,0:4:0.982244,0.017756,0:0,12,137	./.:0,0:0:0.763266,0.22077,0.015964:0,0,0	0/0:18,0:18:0.999999,1e-06,0:0,54,330	0/0:45,0:45:1,0,0:0,135,429	0/0:18,0:18:0.999999,1e-06,0:0,54,354	0/0:104,0:104:1,0,0:0,313,457	0/1:4,2:6:4e-06,0.999996,0:59,0,110
chr9	6854364	chr9_6854364_T_C	T	C	.	PASS	AF=0.461538;DP=340;NS=13;AN=26;MAF=0.461538;AC=12;AC_Het=4;AC_Hom=8;AC_Hemi=0;HWE=0.260843	GT:AD:DP:GP:PL	1/1:0,47:47:0,0,1:430,141,0	0/0:3,0:3:0.825312,0.174688,0:0,9,112	1/1:0,13:13:0,0.000288,0.999712:314,39,0	0/0:4,0:4:0.904298,0.095702,0:0,12,146	0/1:5,8:13:0,1,0:178,0,133	0/0:4,0:4:0.904298,0.095702,0:0,12,127	1/1:0,2:2:0,0.371281,0.628719:78,6,0	0/0:2,0:2:0.702578,0.297422,0:0,6,76	0/1:17,12:29:0,1,0:231,0,305	0/1:30,29:59:0,1,0:338,0,340	0/1:16,10:26:0,1,0:218,0,298	0/0:69,0:69:1,0,0:0,208,385	1/1:0,2:2:0,0.371281,0.628719:66,6,0
chr9	6855490	chr9_6855490_A_G	A	G	.	PASS	AF=0.346154;DP=207;NS=13;AN=26;MAF=0.346154;AC=9;AC_Het=9;AC_Hom=0;AC_Hemi=0;HWE=0.209153	GT:AD:DP:GP:PL	0/1:13,3:16:2.2e-05,0.999978,0:46,0,214	0/1:3,5:8:0,1,0:125,0,78	0/0:14,1:15:0.748089,0.251911,0:0,5,266	0/1:6,4:10:0,1,0:94,0,132	0/1:9,4:13:0,1,0:83,0,212	0/1:2,1:3:0.054077,0.945923,0:12,0,62	0/0:3,0:3:0.878857,0.121143,0:0,9,96	0/1:2,1:3:0.054077,0.945922,0:12,0,59	0/1:16,2:18:0.019534,0.980466,0:17,0,287	0/0:41,1:42:1,0,0:0,92,397	0/1:16,4:20:2.7e-05,0.999973,0:45,0,281	0/0:51,0:51:1,0,0:0,154,411	0/1:3,1:4:0.004565,0.995435,0:23,0,102
chr9	6855530	chr9_6855530_T_C	T	C	.	PASS	AF=0.272727;DP=140;NS=11;AN=22;MAF=0.272727;AC=6;AC_Het=4;AC_Hom=2;AC_Hemi=0;HWE=1	GT:AD:DP:GP:PL	1/1:0,7:7:0,0.039286,0.960714:193,21,0	0/1:3,2:5:2e-06,0.999998,0:59,0,78	0/0:13,0:13:0.999907,9.3e-05,0:0,39,237	0/1:5,1:6:0.008304,0.991696,0:22,0,140	0/1:9,1:10:0.118128,0.881872,0:10,0,202	0/0:3,0:3:0.912811,0.087189,0:0,9,89	./.:0,0:0:0.523521,0.400053,0.076426:0,0,0	./.:0,0:0:0.523521,0.400053,0.076426:0,0,0	0/0:17,0:17:0.999994,6e-06,0:0,51,308	0/0:32,1:33:0.999999,1e-06,0:0,59,328	0/1:17,4:21:0,1,0:68,0,270	0/0:21,0:21:1,0,0:0,63,256	0/0:2,0:2:0.839605,0.160395,0:0,6,67
chr9	6855542	chr9_6855542_T_C	T	C	.	PASS	AF=0.181818;DP=195;NS=11;AN=22;MAF=0.181818;AC=4;AC_Het=4;AC_Hom=0;AC_Hemi=0;HWE=1	GT:AD:DP:GP:PL	0/0:12,0:12:0.999901,9.9e-05,0:0,36,295	0/1:5,2:7:1.2e-05,0.999988,0:53,0,137	0/0:17,0:17:0.999997,3e-06,0:0,51,317	0/1:7,1:8:0.059507,0.940493,0:16,0,188	0/1:10,1:11:0.33604,0.66396,0:7,0,238	0/0:3,0:3:0.951875,0.048125,0:0,9,112	./.:0,0:0:0.691862,0.279841,0.028297:0,0,0	./.:0,0:0:0.691862,0.279841,0.028297:0,0,0	0/0:23,0:23:1,0,0:0,69,343	0/0:39,2:41:0.999998,2e-06,0:0,54,346	0/1:21,5:26:0,1,0:73,0,304	0/0:44,0:44:1,0,0:0,132,399	0/0:3,0:3:0.951875,0.048125,0:0,9,108
chr9	6855671	chr9_6855671_C_A	C	A	.	PASS	AF=0.346154;DP=229;NS=13;AN=26;MAF=0.346154;AC=9;AC_Het=7;AC_Hom=2;AC_Hemi=0;HWE=1	GT:AD:DP:GP:PL	0/0:23,1:24:0.999657,0.000343,0:0,35,260	0/1:6,3:9:0,1,0:85,0,154	1/1:0,20:20:0,3e-06,0.999997:377,60,0	0/0:9,0:9:0.997769,0.002231,0:0,27,220	0/1:11,9:20:0,1,0:201,0,242	0/0:2,0:2:0.777475,0.222525,0:0,6,67	0/0:6,0:6:0.982427,0.017573,0:0,18,190	0/0:2,0:2:0.777474,0.222525,1e-06:0,6,56	0/1:9,8:17:0,1,0:192,0,198	0/1:28,26:54:0,1,0:318,0,321	0/1:9,5:14:0,1,0:132,0,199	0/1:21,25:46:0,1,0:267,0,268	0/1:4,2:6:0,1,0:63,0,117
chr9	6855993	chr9_6855993_T_C	T	C	.	PASS	AF=0.423077;DP=190;NS=13;AN=26;MAF=0.423077;AC=11;AC_Het=5;AC_Hom=6;AC_Hemi=0;HWE=0.573563	GT:AD:DP:GP:PL	1/1:0,3:3:0,0.259223,0.740777:71,9,0	0/0:12,0:12:0.999651,0.000349,0:0,36,293	0/1:8,7:15:0,1,0:165,0,194	1/1:0,15:15:0,8.5e-05,0.999915:258,45,0	0/1:10,2:12:4.5e-05,0.999955,0:42,0,239	0/0:4,0:4:0.918023,0.081977,0:0,12,120	0/0:12,0:12:0.999651,0.000349,0:0,36,307	0/0:7,0:7:0.988961,0.011039,0:0,21,192	0/1:4,6:10:0,1,0:148,0,104	0/1:26,14:40:0,1,0:227,0,320	0/1:8,4:12:0,1,0:98,0,190	1/1:0,13:13:0,0.000342,0.999658:192,39,0	0/0:12,0:12:0.999651,0.000349,0:0,36,302
chr9	6856059	chr9_6856059_A_G	A	G	.	PASS	AF=0.384615;DP=108;NS=13;AN=26;MAF=0.384615;AC=10;AC_Het=0;AC_Hom=10;AC_Hemi=0;HWE=0.000242294	GT:AD:DP:GP:PL	1/1:0,3:3:0,0.318138,0.681862:79,9,0	1/1:0,8:8:0,0.01437,0.98563:172,24,0	0/0:11,0:11:0.999477,0.000523,0:0,33,279	1/1:0,3:3:0,0.318138,0.681862:90,9,0	0/0:7,0:7:0.991698,0.008302,0:0,21,191	0/0:7,0:7:0.991698,0.008302,0:0,21,165	0/0:9,0:9:0.997912,0.002088,0:0,27,241	0/0:3,0:3:0.881874,0.118126,0:0,9,109	0/0:5,0:5:0.967598,0.032402,0:0,15,165	0/0:27,0:27:1,0,0:0,81,387	0/0:4,0:4:0.93723,0.06277,0:0,12,135	1/1:0,7:7:0,0.028333,0.971667:132,21,0	1/1:0,2:2:0,0.48271,0.51729:69,6,0
chr9	6856355	chr9_6856355_T_A	T	A	.	PASS	AF=0.461538;DP=313;NS=13;AN=26;MAF=0.461538;AC=12;AC_Het=6;AC_Hom=6;AC_Hemi=0;HWE=1	GT:AD:DP:GP:PL	1/1:0,12:12:0,0.000561,0.999439:290,36,0	0/0:10,0:10:0.998304,0.001696,0:0,30,268	0/1:7,7:14:0,1,0:174,0,184	1/1:0,13:13:0,0.00028,0.99972:270,39,0	0/1:6,5:11:0,1,0:133,0,162	0/0:12,0:12:0.999575,0.000425,0:0,36,275	1/1:0,10:10:0,0.002239,0.997761:281,30,0	0/0:4,0:4:0.901908,0.098092,0:0,12,134	0/1:4,7:11:0,1,0:178,0,103	0/1:23,19:42:0,1,0:300,0,319	0/1:13,8:21:0,1,0:177,0,243	0/0:64,0:64:1,0,0:0,193,371	0/1:7,5:12:0,1,0:129,0,175
chr9	6856660	chr9_6856660_G_A	G	A	.	PASS	AF=0.461538;DP=246;NS=13;AN=26;MAF=0.461538;AC=12;AC_Het=2;AC_Hom=10;AC_Hemi=0;HWE=0.0206165	GT:AD:DP:GP:PL	1/1:0,15:15:0,6.8e-05,0.999932:312,45,0	0/1:6,5:11:0,1,0:137,0,152	1/1:0,7:7:0,0.01716,0.98284:153,21,0	1/1:0,12:12:0,0.000545,0.999455:267,36,0	0/1:12,7:19:0,1,0:141,0,248	0/0:7,0:7:0.986212,0.013788,0:0,21,196	1/1:0,5:5:0,0.065282,0.934718:172,15,0	0/0:4,0:4:0.899401,0.100599,0:0,12,144	0/0:15,1:16:0.935634,0.064366,0:0,14,268	0/0:38,0:38:1,0,0:0,114,414	0/0:26,1:27:0.999958,4.2e-05,0:0,46,342	1/1:2,71:73:0,0,1:389,144,0	0/0:3,0:3:0.81719,0.18281,0:0,9,106
chr9	6856673	chr9_6856673_T_C	T	C	.	PASS	AF=0.346154;DP=257;NS=13;AN=26;MAF=0.346154;AC=9;AC_Het=5;AC_Hom=4;AC_Hemi=0;HWE=0.578215	GT:AD:DP:GP:PL	0/0:18,0:18:0.999996,4e-06,0:0,54,351	0/0:11,0:11:0.99945,0.00055,0:0,33,288	1/1:0,8:8:0,0.013672,0.986328:221,24,0	1/1:0,11:11:0,0.00173,0.99827:263,33,0	0/1:9,7:16:0,1,0:152,0,225	0/0:7,0:7:0.991272,0.008728,0:0,21,191	0/0:5,0:5:0.965978,0.034022,0:0,15,167	0/0:2,0:2:0.78017,0.21983,0:0,6,64	0/1:9,8:17:0,1,0:183,0,198	0/1:26,16:42:0,1,0:260,0,336	0/1:20,12:32:0,1,0:213,0,300	0/1:43,42:85:0,1,0:342,0,345	0/0:3,0:3:0.876513,0.123487,0:0,9,103
chr9	6859329	chr9_6859329_T_G	T	G	.	PASS	AF=0.192308;DP=251;NS=13;AN=26;MAF=0.192308;AC=5;AC_Het=5;AC_Hom=0;AC_Hemi=0;HWE=1	GT:AD:DP:GP:PL	0/0:24,0:24:1,0,0:0,72,370	0/0:3,0:3:0.94114,0.05886,0:0,9,102	0/1:14,11:25:0,1,0:198,0,264	0/0:20,0:20:1,0,0:0,60,373	0/0:11,0:11:0.999756,0.000244,0:0,33,278	0/0:4,0:4:0.969678,0.030322,0:0,12,143	0/1:1,2:3:2e-06,0.999682,0.000316:61,0,26	0/0:2,0:2:0.888823,0.111177,0:0,6,64	0/1:14,4:18:1e-06,0.999999,0:62,0,271	0/1:34,8:42:0,1,0:97,0,343	0/1:13,4:17:0,1,0:72,0,247	0/0:74,0:74:1,0,0:0,223,432	0/0:8,0:8:0.998049,0.001951,0:0,24,225
chr9	6859330	chr9_6859330_T_G	T	G	.	PASS	AF=0.115385;DP=245;NS=13;AN=26;MAF=0.115385;AC=3;AC_Het=3;AC_Hom=0;AC_Hemi=0;HWE=1	GT:AD:DP:GP:PL	0/0:25,0:25:1,0,0:0,75,378	0/1:1,1:2:0.004864,0.995115,2e-05:29,0,35	0/0:23,0:23:1,0,0:0,69,366	0/1:6,12:18:0,1,0:227,0,142	0/0:11,0:11:0.999874,0.000126,0:0,33,275	0/0:4,0:4:0.984087,0.015913,0:0,12,139	0/0:3,0:3:0.968672,0.031328,0:0,9,104	0/0:2,0:2:0.939246,0.060754,0:0,6,64	0/1:16,2:18:0.126985,0.873015,0:14,0,285	0/0:43,0:43:1,0,0:0,129,422	0/0:16,0:16:0.999996,4e-06,0:0,48,309	0/0:72,1:73:1,0,0:0,187,420	0/0:7,0:7:0.997983,0.002017,0:0,21,205
chr9	6866089	chr9_6866089_A_T	A	T	.	PASS	AF=0.115385;DP=172;NS=13;AN=26;MAF=0.115385;AC=3;AC_Het=3;AC_Hom=0;AC_Hemi=0;HWE=1	GT:AD:DP:GP:PL	0/0:22,0:22:1,0,0:0,66,363	0/0:10,0:10:0.999686,0.000314,0:0,30,224	0/0:18,0:18:0.999999,1e-06,0:0,54,345	0/0:6,0:6:0.995002,0.004998,0:0,18,144	0/0:7,0:7:0.997495,0.002505,0:0,21,180	0/1:4,1:5:0.030495,0.969505,0:20,0,99	0/0:6,0:6:0.995002,0.004998,0:0,18,175	0/0:2,0:2:0.925601,0.074399,0:0,6,64	0/0:11,1:12:0.80087,0.19913,0:0,1,239	0/1:35,6:41:0.006625,0.993375,0:27,0,317	0/0:10,1:11:0.667909,0.332091,0:2,0,204	0/1:22,5:27:6.9e-05,0.999931,0:47,0,220	0/0:4,0:4:0.980301,0.019699,0:0,12,138
chr9	6866218	chr9_6866218_T_A	T	A	.	PASS	AF=0.192308;DP=249;NS=13;AN=26;MAF=0.192308;AC=5;AC_Het=3;AC_Hom=2;AC_Hemi=0;HWE=0.373913	GT:AD:DP:GP:PL	0/0:25,0:25:1,0,0:0,75,364	1/1:0,5:5:0,0.184412,0.815588:159,15,0	0/0:17,0:17:0.999996,4e-06,0:0,51,308	0/0:5,0:5:0.983019,0.016981,0:0,15,158	0/0:6,0:6:0.991437,0.008563,0:0,18,192	0/0:1,0:1:0.783444,0.216544,1.2e-05:0,3,37	0/0:1,0:1:0.783438,0.216543,1.9e-05:0,3,35	0/1:0,2:2:0,0.643991,0.356009:81,6,0	0/0:30,0:30:1,0,0:0,90,400	0/0:54,0:54:1,0,0:0,163,433	0/0:22,0:22:1,0,0:0,66,383	0/1:36,41:77:0,1,0:290,0,317	0/1:2,2:4:3e-06,0.999996,0:57,0,56
chr9	6867121	chr9_6867121_A_T	A	T	.	PASS	AF=0.208333;DP=273;NS=12;AN=24;MAF=0.208333;AC=5;AC_Het=5;AC_Hom=0;AC_Hemi=0;HWE=1	GT:AD:DP:GP:PL	0/0:15,0:15:0.999983,1.7e-05,0:0,45,282	0/0:4,0:4:0.96588,0.03412,0:0,12,130	0/0:17,0:17:0.999996,4e-06,0:0,51,356	0/1:2,1:3:0.005601,0.994399,0:25,0,65	0/1:7,1:8:0.053923,0.946077,0:15,0,144	0/0:3,0:3:0.934011,0.065989,0:0,9,108	0/0:2,0:2:0.87619,0.12381,0:0,6,73	./.:0,0:0:0.607866,0.343583,0.048551:0,0,0	0/1:13,8:21:0,1,0:168,0,257	0/1:31,27:58:0,1,0:339,0,354	0/1:8,10:18:0,1,0:218,0,172	0/0:122,0:122:1,0,0:0,367,473	0/0:2,0:2:0.87619,0.12381,0:0,6,75
chr9	6880554	chr9_6880554_C_G	C	G	.	PASS	AF=0.409091;DP=175;NS=11;AN=22;MAF=0.409091;AC=9;AC_Het=9;AC_Hom=0;AC_Hemi=0;HWE=0.0659	GT:AD:DP:GP:PL	./.:0,0:0:0.350314,0.483119,0.166568:0,0,0	0/1:4,1:5:0.00728,0.99272,0:20,0,102	0/0:7,0:7:0.989341,0.010659,0:0,21,156	0/1:2,1:3:0.00183,0.998168,1e-06:26,0,54	0/1:3,2:5:1.1e-05,0.999989,0:48,0,90	0/1:5,1:6:0.022703,0.977297,0:15,0,137	0/1:3,2:5:8e-06,0.999992,0:50,0,78	./.:0,0:0:0.350314,0.483119,0.166568:0,0,0	0/1:11,3:14:1.6e-05,0.999984,0:47,0,170	0/1:16,7:23:0,1,0:93,0,245	0/1:4,5:9:0,1,0:96,0,88	0/0:89,1:90:1,0,0:0,233,428	0/1:4,2:6:1.8e-05,0.999982,0:46,0,97
chr9	6883756	chr9_6883756_T_C	T	C	.	PASS	AF=0.269231;DP=105;NS=13;AN=26;MAF=0.269231;AC=7;AC_Het=7;AC_Hom=0;AC_Hemi=0;HWE=0.49913	GT:AD:DP:GP:PL	0/0:6,0:6:0.987133,0.012867,0:0,18,112	0/1:2,3:5:0,0.999979,2.1e-05:78,0,40	0/0:3,0:3:0.905569,0.094431,0:0,9,68	0/1:2,3:5:9.9e-05,0.999629,0.000272:41,0,29	0/0:9,1:10:0.882752,0.117248,0:0,8,184	0/1:11,3:14:1.4e-05,0.999986,0:49,0,198	0/1:1,2:3:0.000277,0.994493,0.005231:36,0,16	0/1:0,1:1:0.000337,0.705416,0.294247:37,3,0	0/0:8,1:9:0.855025,0.144975,0:0,7,121	0/1:21,2:23:0.312066,0.687934,0:4,0,305	0/1:7,3:10:0,1,0:65,0,159	0/0:15,0:15:0.999975,2.5e-05,0:0,45,192	0/0:1,0:1:0.704792,0.293981,0.001226:0,3,20
chr9	6886072	chr9_6886072_G_C	G	C	.	PASS	AF=0.227273;DP=144;NS=11;AN=22;MAF=0.227273;AC=5;AC_Het=5;AC_Hom=0;AC_Hemi=0;HWE=1	GT:AD:DP:GP:PL	./.:0,0:0:0.57887,0.36393,0.0572:0,0,0	0/0:1,0:1:0.760832,0.239162,6e-06:0,3,41	0/1:0,1:1:0.014253,0.749989,0.235758:22,3,0	0/0:3,0:3:0.927141,0.072859,0:0,9,92	0/0:2,0:2:0.864177,0.135823,0:0,6,73	0/1:4,1:5:0.019846,0.980154,0:19,0,116	0/1:5,1:6:0.048487,0.951513,0:15,0,151	./.:0,0:0:0.57887,0.36393,0.0572:0,0,0	0/0:13,0:13:0.999923,7.7e-05,0:0,39,307	0/0:41,1:42:1,0,0:0,93,388	0/1:9,1:10:0.339657,0.660343,0:5,0,222	0/0:54,0:54:1,0,0:0,163,408	0/1:1,3:4:0,0.9998,0.0002:67,0,29
chr9	6898801	chr9_6898801_C_T	C	T	.	PASS	AF=0.115385;DP=254;NS=13;AN=26;MAF=0.115385;AC=3;AC_Het=3;AC_Hom=0;AC_Hemi=0;HWE=1	GT:AD:DP:GP:PL	0/0:28,3:31:0.99841,0.00159,0:0,23,349	0/1:3,1:4:0.016022,0.983978,0:23,0,90	0/0:14,1:15:0.893348,0.106652,0:0,4,276	0/0:8,0:8:0.998788,0.001212,0:0,24,212	0/0:15,0:15:0.999991,9e-06,0:0,45,332	0/0:9,0:9:0.999394,0.000606,0:0,27,204	0/0:5,0:5:0.990387,0.009613,0:0,15,161	0/1:0,3:3:0,0.616821,0.383179:111,9,0	0/1:8,2:10:0.001426,0.998574,0:34,0,206	0/0:39,1:40:1,0,0:0,99,389	0/0:22,0:22:1,0,0:0,66,366	0/0:87,0:87:1,0,0:0,262,432	0/0:5,0:5:0.990387,0.009613,0:0,15,166
chr9	6900657	chr9_6900657_T_G	T	G	.	PASS	AF=0.115385;DP=261;NS=13;AN=26;MAF=0.115385;AC=3;AC_Het=3;AC_Hom=0;AC_Hemi=0;HWE=1	GT:AD:DP:GP:PL	0/0:29,0:29:1,0,0:0,87,364	0/1:4,2:6:6e-05,0.99994,0:48,0,112	0/0:16,0:16:0.999996,4e-06,0:0,48,297	0/0:4,0:4:0.983095,0.016905,0:0,12,128	0/0:10,0:10:0.999731,0.000269,0:0,30,257	0/1:5,1:6:0.028442,0.971558,0:21,0,143	0/0:3,0:3:0.966752,0.033248,0:0,9,97	0/1:0,1:1:0.000639,0.878503,0.120858:40,3,0	0/0:17,0:17:0.999998,2e-06,0:0,51,328	0/0:31,0:31:1,0,0:0,93,402	0/0:17,0:17:0.999998,2e-06,0:0,51,335	0/0:114,0:114:1,0,0:0,343,476	0/0:7,0:7:0.997855,0.002145,0:0,21,205
chr9	6900925	chr9_6900925_C_T	C	T	.	PASS	AF=0.192308;DP=240;NS=13;AN=26;MAF=0.192308;AC=5;AC_Het=3;AC_Hom=2;AC_Hemi=0;HWE=0.373913	GT:AD:DP:GP:PL	0/1:12,12:24:0,1,0:224,0,228	0/0:4,0:4:0.972108,0.027892,0:0,12,135	0/0:14,0:14:0.999972,2.8e-05,0:0,42,309	0/1:3,1:4:0.010896,0.989104,0:23,0,90	0/0:13,0:13:0.999944,5.6e-05,0:0,39,262	0/0:9,0:9:0.999104,0.000896,0:0,27,242	1/1:0,4:4:0,0.352559,0.647441:131,12,0	0/0:1,0:1:0.813301,0.186686,1.4e-05:0,3,35	0/0:15,0:15:0.999986,1.4e-05,0:0,45,283	0/0:31,0:31:1,0,0:0,93,376	0/0:15,0:15:0.999986,1.4e-05,0:0,45,302	0/1:66,32:98:0,1,0:237,0,364	0/0:8,0:8:0.99821,0.00179,0:0,24,218
chr9	6901102	chr9_6901102_T_G	T	G	.	PASS	AF=0.230769;DP=171;NS=13;AN=26;MAF=0.230769;AC=6;AC_Het=6;AC_Hom=0;AC_Hemi=0;HWE=1	GT:AD:DP:GP:PL	0/1:13,2:15:0.090921,0.909079,0:12,0,239	0/1:2,2:4:8e-05,0.99992,0:43,0,63	0/0:5,0:5:0.979106,0.020894,0:0,15,169	0/0:1,0:1:0.745452,0.254534,1.4e-05:0,3,38	0/0:5,0:5:0.979106,0.020894,0:0,15,121	0/0:4,0:4:0.959067,0.040933,0:0,12,121	0/0:2,0:2:0.854173,0.145827,0:0,6,58	0/0:1,0:1:0.745138,0.254427,0.000436:0,3,23	0/0:9,0:9:0.998668,0.001332,0:0,27,225	0/1:20,3:23:0.00527,0.99473,0:24,0,305	0/1:13,3:16:1.2e-05,0.999988,0:51,0,268	0/1:68,11:79:0.016123,0.983877,0:20,0,295	0/1:5,1:6:0.009283,0.990717,0:22,0,121
chr9	6901127	chr9_6901127_A_G	A	G	.	PASS	AF=0.269231;DP=194;NS=13;AN=26;MAF=0.269231;AC=7;AC_Het=7;AC_Hom=0;AC_Hemi=0;HWE=0.49913	GT:AD:DP:GP:PL	0/0:23,2:25:0.979969,0.020031,0:0,16,307	0/1:3,2:5:5.1e-05,0.999949,0:44,0,85	0/1:8,2:10:0.000136,0.999864,0:40,0,202	0/0:1,0:1:0.709746,0.290244,9e-06:0,3,41	0/0:6,0:6:0.987382,0.012618,0:0,18,146	0/0:2,0:2:0.830242,0.169758,0:0,6,70	0/0:2,0:2:0.830242,0.169758,0:0,6,74	0/0:3,0:3:0.907249,0.092751,0:0,9,86	0/1:8,1:9:0.058893,0.941107,0:13,0,189	0/1:26,3:29:0.1279,0.8721,0:9,0,312	0/1:16,2:18:0.018642,0.981358,0:18,0,276	0/1:63,18:81:0,1,0:82,0,332	0/1:2,1:3:0.003083,0.996917,0:26,0,63
chr9	6903501	chr9_6903501_G_A	G	A	.	PASS	AF=0.307692;DP=270;NS=13;AN=26;MAF=0.307692;AC=8;AC_Het=4;AC_Hom=4;AC_Hemi=0;HWE=0.507918	GT:AD:DP:GP:PL	0/0:13,0:13:0.999899,0.000101,0:0,39,266	0/1:2,3:5:0,0.999999,1e-06:81,0,56	0/0:20,0:20:0.999999,1e-06,0:0,60,341	0/1:9,12:21:0,1,0:258,0,180	0/0:16,0:16:0.999987,1.3e-05,0:0,48,320	0/1:3,2:5:5e-06,0.999995,0:54,0,82	1/1:0,8:8:0,0.01854,0.98146:210,24,0	1/1:0,3:3:0,0.37676,0.62324:106,9,0	0/0:14,0:14:0.99995,5e-05,0:0,42,266	0/0:44,0:44:1,0,0:0,132,411	0/0:16,0:16:0.999987,1.3e-05,0:0,48,318	0/1:51,45:96:0,1,0:341,0,363	0/0:9,0:9:0.998387,0.001613,0:0,27,207
chr9	6904632	chr9_6904632_T_G	T	G	.	PASS	AF=0.115385;DP=244;NS=13;AN=26;MAF=0.115385;AC=3;AC_Het=3;AC_Hom=0;AC_Hemi=0;HWE=1	GT:AD:DP:GP:PL	0/0:6,0:6:0.996056,0.003944,0:0,18,189	0/0:1,0:1:0.887531,0.112464,6e-06:0,3,34	0/1:8,10:18:0,1,0:229,0,150	0/1:8,1:9:0.389532,0.610468,0:8,0,211	0/0:4,0:4:0.984408,0.015592,0:0,12,129	0/0:3,0:3:0.969294,0.030706,0:0,9,116	0/0:3,0:3:0.969294,0.030706,0:0,9,97	0/0:1,0:1:0.887533,0.112464,4e-06:0,3,36	0/0:15,1:16:0.992315,0.007685,0:0,15,312	0/0:68,0:68:1,0,0:0,205,434	0/0:12,0:12:0.999938,6.2e-05,0:0,36,275	0/0:97,0:97:1,0,0:0,292,463	0/1:3,2:5:2e-06,0.999998,0:63,0,89
chr9	6905974	chr9_6905974_T_C	T	C	.	PASS	AF=0.458333;DP=223;NS=12;AN=24;MAF=0.458333;AC=11;AC_Het=5;AC_Hom=6;AC_Hemi=0;HWE=0.59387	GT:AD:DP:GP:PL	1/1:0,18:18:0,8e-06,0.999992:323,54,0	0/1:1,1:2:0.000174,0.999596,0.00023:35,0,33	1/1:0,12:12:0,0.000535,0.999465:289,36,0	1/1:0,6:6:0,0.033111,0.966889:176,18,0	0/1:5,6:11:0,1,0:134,0,115	0/0:8,0:8:0.992922,0.007078,0:0,24,193	./.:0,0:0:0.273404,0.498953,0.227643:0,0,0	0/1:0,1:1:0.000114,0.522818,0.477067:37,3,0	0/0:12,0:12:0.999555,0.000445,0:0,36,254	0/0:45,0:45:1,0,0:0,135,389	0/0:19,0:19:0.999997,3e-06,0:0,57,337	0/1:42,38:80:0,1,0:348,0,350	0/1:6,3:9:0,1,0:74,0,155
chr9	6906528	chr9_6906528_A_G	A	G	.	PASS	AF=0.5;DP=248;NS=13;AN=26;MAF=0.5;AC=13;AC_Het=7;AC_Hom=6;AC_Hemi=0;HWE=1	GT:AD:DP:GP:PL	0/0:1,0:1:0.499513,0.49949,0.000997:0,3,27	0/1:3,1:4:0.001593,0.998407,0:25,0,94	0/1:12,11:23:0,1,0:210,0,244	1/1:0,11:11:0,0.000976,0.999024:255,33,0	0/1:6,5:11:0,1,0:103,0,145	0/0:6,0:6:0.9697,0.0303,0:0,18,166	1/1:0,3:3:0,0.200002,0.799998:92,9,0	1/1:0,2:2:0,0.333337,0.666662:67,6,0	0/1:10,6:16:0,1,0:125,0,222	0/1:23,17:40:0,1,0:255,0,269	0/1:9,10:19:0,1,0:201,0,200	0/1:57,45:102:0,1,0:325,0,358	0/0:9,0:9:0.996109,0.003891,0:0,27,244
chr9	6908343	chr9_6908343_C_T	C	T	.	PASS	AF=0.166667;DP=209;NS=12;AN=24;MAF=0.166667;AC=4;AC_Het=4;AC_Hom=0;AC_Hemi=0;HWE=1	GT:AD:DP:GP:PL	0/0:21,0:21:1,0,0:0,63,279	0/1:1,3:4:0,0.998947,0.001053:89,0,20	0/1:11,3:14:3e-06,0.999997,0:58,0,217	0/0:3,0:3:0.950322,0.049678,0:0,9,89	0/0:12,0:12:0.999898,0.000102,0:0,36,289	0/0:3,0:3:0.950322,0.049678,0:0,9,100	0/0:3,0:3:0.950322,0.049678,0:0,9,96	./.:0,0:0:0.684025,0.286066,0.029909:0,0,0	0/0:11,0:11:0.999796,0.000204,0:0,33,266	0/0:33,0:33:1,0,0:0,99,389	0/0:15,0:15:0.999987,1.3e-05,0:0,45,310	0/1:40,46:86:0,1,0:363,0,308	0/1:1,3:4:0,0.999789,0.000211:99,0,27
chr9	6909131	chr9_6909131_G_C	G	C	.	PASS	AF=0.423077;DP=284;NS=13;AN=26;MAF=0.423077;AC=11;AC_Het=9;AC_Hom=2;AC_Hemi=0;HWE=0.275057	GT:AD:DP:GP:PL	0/1:21,5:26:0,1,0:68,0,291	0/1:5,1:6:0.006277,0.993723,0:20,0,146	0/1:23,3:26:0.004571,0.995429,0:21,0,336	0/1:1,4:5:0,0.998778,0.001222:103,0,25	0/0:10,1:11:0.886382,0.113618,0:0,11,262	0/1:4,1:5:0.001581,0.998419,0:26,0,107	1/1:0,3:3:0,0.237503,0.762497:89,9,0	0/0:1,0:1:0.554737,0.445227,3.6e-05:0,3,40	0/0:19,2:21:0.717891,0.282109,0:0,6,305	0/1:48,9:57:0,1,0:65,0,332	0/1:17,4:21:0,1,0:75,0,298	0/1:48,7:55:0.015905,0.984095,0:16,0,295	0/1:6,2:8:1.5e-05,0.999985,0:46,0,159
chr9	6909137	chr9_6909137_A_G	A	G	.	PASS	AF=0.384615;DP=271;NS=13;AN=26;MAF=0.384615;AC=10;AC_Het=10;AC_Hom=0;AC_Hemi=0;HWE=0.0747611	GT:AD:DP:GP:PL	0/1:11,4:15:0,1,0:81,0,220	0/1:4,1:5:0.002464,0.997536,0:25,0,123	0/1:24,3:27:0.011044,0.988956,0:18,0,338	0/1:2,3:5:0,1,0:83,0,61	0/0:11,1:12:0.950674,0.049326,0:0,14,275	0/1:4,1:5:0.001958,0.998042,0:26,0,108	0/1:3,3:6:0,1,0:84,0,81	0/0:1,0:1:0.606883,0.393092,2.5e-05:0,3,40	0/1:16,2:18:0.165717,0.834283,0:6,0,279	0/1:49,7:56:0.001452,0.998548,0:27,0,321	0/1:20,2:22:0.039116,0.960884,0:13,0,310	0/0:84,7:91:1,0,0:0,77,344	0/1:6,2:8:1.1e-05,0.999989,0:49,0,154
chr9	6909174	chr9_6909174_C_T	C	T	.	PASS	AF=0.153846;DP=224;NS=13;AN=26;MAF=0.153846;AC=4;AC_Het=4;AC_Hom=0;AC_Hemi=0;HWE=1	GT:AD:DP:GP:PL	0/0:10,0:10:0.999631,0.000369,0:0,30,247	0/0:8,0:8:0.998527,0.001473,0:0,24,227	0/1:10,7:17:0,1,0:169,0,236	0/0:3,0:3:0.954925,0.045075,0:0,9,113	0/0:10,0:10:0.999631,0.000369,0:0,30,275	0/1:7,1:8:0.078605,0.921395,0:15,0,157	0/1:3,2:5:5e-06,0.999995,0:57,0,72	0/1:0,1:1:0.003526,0.838207,0.158267:31,3,0	0/0:17,1:18:0.999806,0.000194,0:0,33,319	0/0:41,1:42:1,0,0:0,89,394	0/0:17,0:17:0.999997,3e-06,0:0,51,307	0/0:79,0:79:1,0,0:0,238,435	0/0:6,0:6:0.994134,0.005866,0:0,18,194
chr9	6910203	chr9_6910203_T_G	T	G	.	PASS	AF=0.269231;DP=253;NS=13;AN=26;MAF=0.269231;AC=7;AC_Het=7;AC_Hom=0;AC_Hemi=0;HWE=0.49913	GT:AD:DP:GP:PL	0/0:11,0:11:0.999615,0.000385,0:0,33,171	0/1:4,1:5:0.012659,0.987341,0:20,0,113	0/0:14,1:15:0.99603,0.00397,0:0,23,309	0/1:12,3:15:0.000129,0.999871,0:40,0,235	0/0:10,1:11:0.72096,0.27904,0:0,3,240	0/0:5,0:5:0.975945,0.024055,0:0,15,151	0/0:5,0:5:0.975945,0.024055,0:0,15,157	0/1:2,1:3:0.003196,0.996804,0:26,0,64	0/0:20,2:22:0.665929,0.334071,0:0,2,316	0/1:37,5:42:0.005086,0.994914,0:24,0,338	0/1:17,3:20:1.9e-05,0.999981,0:48,0,301	0/1:54,35:89:0,1,0:151,0,361	0/1:9,1:10:0.290771,0.709229,0:5,0,228
chr9	6910260	chr9_6910260_C_T	C	T	.	PASS	AF=0.230769;DP=193;NS=13;AN=26;MAF=0.230769;AC=6;AC_Het=4;AC_Hom=2;AC_Hemi=0;HWE=0.522981	GT:AD:DP:GP:PL	0/0:5,0:5:0.983742,0.016258,0:0,15,100	0/1:6,1:7:0.029558,0.970442,0:18,0,159	0/0:17,0:17:0.999996,4e-06,0:0,51,340	0/0:16,1:17:0.99795,0.00205,0:0,24,287	0/0:10,0:10:0.999484,0.000516,0:0,30,236	0/0:6,0:6:0.991804,0.008196,0:0,18,181	0/1:2,1:3:0.018664,0.981336,0:20,0,72	1/1:0,3:3:0,0.485958,0.514042:102,9,0	0/0:13,1:14:0.979839,0.020161,0:0,14,281	0/0:28,1:29:0.999999,1e-06,0:0,60,375	0/1:16,2:18:0.076484,0.923516,0:14,0,277	0/1:43,12:55:0,1,0:83,0,332	0/0:9,0:9:0.998968,0.001032,0:0,27,242
chr9	6913892	chr9_6913892_C_T	C	T	.	PASS	AF=0.5;DP=237;NS=13;AN=26;MAF=0.5;AC=13;AC_Het=5;AC_Hom=8;AC_Hemi=0;HWE=0.577624	GT:AD:DP:GP:PL	0/0:1,0:1:0.504675,0.495082,0.000243:0,3,33	1/1:0,6:6:0,0.03087,0.96913:182,18,0	0/0:21,0:21:0.999999,1e-06,0:0,63,359	0/0:10,0:10:0.998088,0.001912,0:0,30,263	0/1:4,2:6:3e-06,0.999997,0:53,0,123	1/1:0,2:2:0,0.337606,0.662394:70,6,0	0/0:3,0:3:0.803056,0.196944,0:0,9,110	1/1:0,2:2:0,0.337606,0.662394:72,6,0	0/1:8,8:16:0,1,0:175,0,195	0/1:24,16:40:0,1,0:232,0,317	0/1:10,8:18:0,1,0:184,0,220	0/1:48,60:108:0,1,0:371,0,346	1/1:0,4:4:0,0.113016,0.886984:140,12,0
chr9	6915551	chr9_6915551_G_A	G	A	.	PASS	AF=0.272727;DP=177;NS=11;AN=22;MAF=0.272727;AC=6;AC_Het=6;AC_Hom=0;AC_Hemi=0;HWE=0.504644	GT:AD:DP:GP:PL	0/0:1,0:1:0.674657,0.325264,7.9e-05:0,3,33	0/0:2,0:2:0.805765,0.194235,0:0,6,74	0/1:11,3:14:2.7e-05,0.999973,0:46,0,213	0/1:0,2:2:0,0.509098,0.490902:70,6,0	0/0:3,0:3:0.892437,0.107563,0:0,9,109	0/0:4,0:4:0.943162,0.056838,0:0,12,124	./.:0,0:0:0.455232,0.438954,0.105815:0,0,0	./.:0,0:0:0.455232,0.438954,0.105815:0,0,0	0/1:6,8:14:0,1,0:183,0,142	0/1:21,16:37:0,1,0:262,0,294	0/1:11,8:19:0,1,0:151,0,218	0/1:62,9:71:0.019425,0.980575,0:17,0,309	0/0:10,0:10:0.999059,0.000941,0:0,30,253
chr9	6917256	chr9_6917256_G_T	G	T	.	PASS	AF=0.375;DP=227;NS=12;AN=24;MAF=0.375;AC=9;AC_Het=3;AC_Hom=6;AC_Hemi=0;HWE=0.205277	GT:AD:DP:GP:PL	./.:0,0:0:0.35445,0.481814,0.163736:0,0,0	0/0:4,0:4:0.921697,0.078303,0:0,12,140	0/0:22,0:22:1,0,0:0,66,374	1/1:0,3:3:0,0.268909,0.731091:95,9,0	1/1:0,6:6:0,0.043955,0.956045:181,18,0	1/1:0,3:3:0,0.268909,0.731091:109,9,0	0/0:1,0:1:0.595339,0.404626,3.5e-05:0,3,39	0/0:1,0:1:0.595339,0.404626,3.5e-05:0,3,39	0/1:15,9:24:0,1,0:201,0,252	0/1:25,22:47:0,1,0:305,0,328	0/1:11,15:26:0,1,0:290,0,229	0/0:89,0:89:1,0,0:0,268,427	0/0:1,0:1:0.595033,0.404419,0.000548:0,3,27
chr9	6917667	chr9_6917667_G_A	G	A	.	PASS	AF=0.461538;DP=159;NS=13;AN=26;MAF=0.461538;AC=12;AC_Het=8;AC_Hom=4;AC_Hemi=0;HWE=0.601992	GT:AD:DP:GP:PL	0/1:9,3:12:6.4e-05,0.999936,0:39,0,110	0/1:2,6:8:0,0.993318,0.006682:165,0,18	0/1:10,13:23:0,1,0:229,0,189	0/0:4,0:4:0.898444,0.101556,0:0,12,135	0/1:3,5:8:0,1,0:137,0,77	1/1:0,5:5:0,0.064642,0.935358:123,15,0	0/0:3,0:3:0.815612,0.184388,0:0,9,97	0/0:1,0:1:0.525102,0.474855,4.3e-05:0,3,40	0/1:3,6:9:0,1,0:161,0,81	0/1:12,14:26:0,1,0:253,0,203	0/1:7,7:14:0,1,0:151,0,161	0/1:17,27:44:0,1,0:316,0,191	1/1:0,2:2:0,0.356041,0.643959:66,6,0
chr9	6918994	chr9_6918994_G_A	G	A	.	PASS	AF=0.192308;DP=287;NS=13;AN=26;MAF=0.192308;AC=5;AC_Het=3;AC_Hom=2;AC_Hemi=0;HWE=0.373913	GT:AD:DP:GP:PL	0/0:7,0:7:0.995671,0.004329,0:0,21,141	0/0:3,0:3:0.934956,0.065044,0:0,9,99	0/0:22,0:22:1,0,0:0,66,390	0/1:4,5:9:0,1,0:105,0,110	0/1:9,3:12:2e-05,0.99998,0:50,0,218	0/0:2,0:2:0.877856,0.122144,0:0,6,76	0/1:0,1:1:0.000354,0.782022,0.217624:39,3,0	0/0:4,0:4:0.966385,0.033615,0:0,12,93	0/0:19,0:19:0.999999,1e-06,0:0,57,339	0/0:50,0:50:1,0,0:0,151,434	0/0:24,0:24:1,0,0:0,72,379	1/1:0,62:62:0,0,1:377,187,0	0/0:1,0:1:0.782242,0.217682,7.7e-05:0,3,29
chr9	6921937	chr9_6921937_C_T	C	T	.	PASS	AF=0.269231;DP=266;NS=13;AN=26;MAF=0.269231;AC=7;AC_Het=3;AC_Hom=4;AC_Hemi=0;HWE=0.165217	GT:AD:DP:GP:PL	0/1:0,2:2:0.004661,0.553148,0.44219:28,6,0	0/0:4,0:4:0.952417,0.047583,0:0,12,140	0/0:18,0:18:0.999997,3e-06,0:0,54,346	0/1:6,2:8:1.4e-05,0.999986,0:49,0,173	0/0:5,0:5:0.975629,0.024371,0:0,15,160	0/0:5,0:5:0.975629,0.024371,0:0,15,161	1/1:0,7:7:0,0.037619,0.962381:213,21,0	0/0:2,0:2:0.833441,0.166559,0:0,6,74	0/0:27,0:27:1,0,0:0,81,392	0/0:45,0:45:1,0,0:0,135,426	0/0:21,0:21:1,0,0:0,63,369	0/1:46,61:107:0,1,0:364,0,341	1/1:0,4:4:0,0.238227,0.761773:120,12,0
chr9	6923889	chr9_6923889_G_T	G	T	.	PASS	AF=0.153846;DP=237;NS=13;AN=26;MAF=0.153846;AC=4;AC_Het=4;AC_Hom=0;AC_Hemi=0;HWE=1	GT:AD:DP:GP:PL	0/0:15,0:15:0.999988,1.2e-05,0:0,45,294	0/1:3,1:4:0.024061,0.975939,0:20,0,92	0/1:9,2:11:0.003769,0.996231,0:28,0,197	0/1:4,1:5:0.015362,0.984638,0:22,0,119	0/0:10,0:10:0.999601,0.000399,0:0,30,259	0/0:1,0:1:0.830179,0.16981,1.1e-05:0,3,35	0/0:2,0:2:0.907217,0.092783,0:0,6,62	0/0:1,0:1:0.830131,0.1698,6.9e-05:0,3,27	0/1:15,2:17:0.022718,0.977282,0:20,0,280	0/0:40,3:43:0.999893,0.000107,0:0,36,345	0/0:20,1:21:0.999978,2.2e-05,0:0,43,322	0/0:89,14:103:0.976953,0.023047,0:0,12,292	0/0:4,0:4:0.97507,0.02493,0:0,12,118
chr9	6925798	chr9_6925798_G_T	G	T	.	PASS	AF=0.269231;DP=230;NS=13;AN=26;MAF=0.269231;AC=7;AC_Het=7;AC_Hom=0;AC_Hemi=0;HWE=0.49913	GT:AD:DP:GP:PL	0/0:25,0:25:1,0,0:0,75,341	0/1:5,1:6:0.007771,0.992229,0:22,0,111	0/1:17,2:19:0.192119,0.807881,0:7,0,271	0/1:10,4:14:0,1,0:80,0,215	0/0:3,0:3:0.907344,0.092656,0:0,9,92	0/1:3,1:4:0.006152,0.993848,0:23,0,93	0/1:0,1:1:0.004347,0.706897,0.288756:26,3,0	0/0:1,0:1:0.709979,0.290009,1.2e-05:0,3,40	0/0:15,0:15:0.999975,2.5e-05,0:0,45,261	0/0:38,4:42:0.660237,0.339763,0:0,2,306	0/1:14,2:16:0.309017,0.690983,0:4,0,240	0/1:60,20:80:0,1,0:144,0,295	0/0:4,0:4:0.951422,0.048578,0:0,12,115
chr9	6926152	chr9_6926152_C_T	C	T	.	PASS	AF=0.307692;DP=223;NS=13;AN=26;MAF=0.307692;AC=8;AC_Het=6;AC_Hom=2;AC_Hemi=0;HWE=1	GT:AD:DP:GP:PL	0/0:6,0:6:0.985628,0.014372,0:0,18,165	0/1:3,4:7:0,1,0:103,0,81	0/0:17,1:18:0.99436,0.00564,0:0,22,324	0/1:6,8:14:0,1,0:163,0,154	0/1:14,3:17:0.000267,0.999733,0:36,0,281	0/0:12,0:12:0.999772,0.000228,0:0,36,270	1/1:0,6:6:0,0.062762,0.937238:161,18,0	0/1:0,1:1:0.000116,0.681752,0.318132:41,3,0	0/0:19,0:19:0.999998,2e-06,0:0,57,332	0/0:38,0:38:1,0,0:0,114,416	0/0:14,0:14:0.999943,5.7e-05,0:0,42,300	0/1:33,27:60:0,1,0:296,0,347	0/1:9,2:11:0.002937,0.997063,0:26,0,217
chr9	6926210	chr9_6926210_A_G	A	G	.	PASS	AF=0.125;DP=196;NS=12;AN=24;MAF=0.125;AC=3;AC_Het=1;AC_Hom=2;AC_Hemi=0;HWE=0.130435	GT:AD:DP:GP:PL	0/1:4,1:5:0.012463,0.987537,0:25,0,79	0/0:3,0:3:0.969285,0.030715,0:0,9,84	0/0:20,0:20:1,0,0:0,60,359	0/0:6,0:6:0.996055,0.003945,0:0,18,168	0/0:12,0:12:0.999938,6.2e-05,0:0,36,285	0/0:13,0:13:0.999969,3.1e-05,0:0,39,314	0/0:5,0:5:0.99214,0.00786,0:0,15,154	./.:0,0:0:0.78766,0.199685,0.012656:0,0,0	0/0:16,0:16:0.999996,4e-06,0:0,48,324	0/0:40,0:40:1,0,0:0,120,402	0/0:13,0:13:0.999969,3.1e-05,0:0,39,313	0/0:58,0:58:1,0,0:0,175,414	1/1:0,5:5:0,0.330227,0.669773:162,15,0
chr9	6927567	chr9_6927567_A_C	A	C	.	PASS	AF=0.115385;DP=249;NS=13;AN=26;MAF=0.115385;AC=3;AC_Het=3;AC_Hom=0;AC_Hemi=0;HWE=1	GT:AD:DP:GP:PL	0/0:6,0:6:0.995929,0.004071,0:0,18,157	0/0:3,0:3:0.968331,0.031669,0:0,9,103	0/0:11,0:11:0.999872,0.000128,0:0,33,266	0/0:6,0:6:0.995929,0.004071,0:0,18,181	0/0:11,0:11:0.999872,0.000128,0:0,33,255	0/0:3,0:3:0.968331,0.031669,0:0,9,94	0/1:2,1:3:0.006063,0.993937,0:28,0,62	0/1:4,1:5:0.057703,0.942297,0:18,0,112	0/0:13,0:13:0.999968,3.2e-05,0:0,39,293	0/0:51,1:52:1,0,0:0,122,395	0/0:19,0:19:1,0,0:0,57,326	0/0:101,7:108:1,0,0:0,108,336	0/1:6,2:8:9.8e-05,0.999902,0:46,0,146
chr9	6927954	chr9_6927954_G_A	G	A	.	PASS	AF=0.153846;DP=220;NS=13;AN=26;MAF=0.153846;AC=4;AC_Het=4;AC_Hom=0;AC_Hemi=0;HWE=1	GT:AD:DP:GP:PL	0/1:19,9:28:0,1,0:122,0,252	0/0:1,0:1:0.835938,0.164045,1.6e-05:0,3,33	0/1:17,5:22:0,1,0:82,0,271	0/1:5,3:8:0,1,0:76,0,124	0/0:7,0:7:0.996943,0.003057,0:0,21,208	0/0:9,0:9:0.999234,0.000766,0:0,27,209	0/0:5,0:5:0.987884,0.012116,0:0,15,144	0/0:2,0:2:0.910648,0.089352,0:0,6,69	0/0:17,1:18:0.997745,0.002255,0:0,22,304	0/0:38,1:39:1,0,0:0,93,383	0/0:15,0:15:0.999988,1.2e-05,0:0,45,315	0/0:63,0:63:1,0,0:0,190,412	0/1:1,1:2:0.006387,0.993564,4.9e-05:26,0,33
chr9	6928002	chr9_6928002_C_T	C	T	.	PASS	AF=0.416667;DP=186;NS=12;AN=24;MAF=0.416667;AC=10;AC_Het=6;AC_Hom=4;AC_Hemi=0;HWE=1	GT:AD:DP:GP:PL	0/1:15,2:17:0.082704,0.917296,0:9,0,226	0/0:2,0:2:0.721453,0.278547,0:0,6,75	0/1:13,3:16:2e-06,0.999998,0:56,0,229	0/1:6,1:7:0.039826,0.960174,0:12,0,170	1/1:0,2:2:0,0.393017,0.606983:74,6,0	1/1:0,7:7:0,0.019832,0.980168:222,21,0	0/0:2,0:2:0.721453,0.278546,0:0,6,66	0/0:1,0:1:0.564255,0.435711,3.4e-05:0,3,40	0/1:10,9:19:0,1,0:203,0,220	0/1:23,21:44:0,1,0:307,0,313	0/1:7,6:13:0,1,0:146,0,174	0/0:56,0:56:1,0,0:0,169,333	./.:0,0:0:0.318403,0.491738,0.189859:0,0,0
chr9	6928592	chr9_6928592_G_A	G	A	.	PASS	AF=0.416667;DP=204;NS=12;AN=24;MAF=0.416667;AC=10;AC_Het=8;AC_Hom=2;AC_Hemi=0;HWE=0.547718	GT:AD:DP:GP:PL	0/0:9,0:9:0.997003,0.002997,0:0,27,198	0/1:4,3:7:0,1,0:80,0,103	0/1:16,4:20:0,1,0:69,0,271	0/0:6,0:6:0.976515,0.023485,0:0,18,142	0/1:6,4:10:0,1,0:102,0,144	0/1:1,6:7:0,0.984677,0.015323:141,0,14	0/0:1,0:1:0.565057,0.434876,6.7e-05:0,3,37	./.:0,0:0:0.319329,0.491526,0.189145:0,0,0	0/1:9,6:15:0,1,0:127,0,166	0/1:12,21:33:0,1,0:301,0,198	0/1:5,8:13:0,1,0:184,0,113	0/1:21,56:77:0,1,0:331,0,191	1/1:0,6:6:0,0.039018,0.960982:166,18,0
chr9	6928917	chr9_6928917_C_T	C	T	.	PASS	AF=0.230769;DP=270;NS=13;AN=26;MAF=0.230769;AC=6;AC_Het=6;AC_Hom=0;AC_Hemi=0;HWE=1	GT:AD:DP:GP:PL	0/0:15,0:15:0.999981,1.9e-05,0:0,45,324	0/1:3,3:6:0,1,0:79,0,87	0/0:15,0:15:0.999981,1.9e-05,0:0,45,328	0/0:16,0:16:0.999991,9e-06,0:0,48,339	0/0:12,0:12:0.99985,0.00015,0:0,36,295	0/0:5,0:5:0.981204,0.018796,0:0,15,163	0/0:6,0:6:0.990513,0.009487,0:0,18,190	0/0:3,0:3:0.928827,0.071173,0:0,9,93	0/1:2,11:13:0,0.99995,5e-05:227,0,35	0/1:21,14:35:0,1,0:247,0,324	0/1:9,6:15:0,1,0:134,0,210	0/1:58,59:117:0,1,0:359,0,354	0/1:5,6:11:0,1,0:150,0,122
chr9	6931477	chr9_6931477_C_T	C	T	.	PASS	AF=0.125;DP=270;NS=12;AN=24;MAF=0.125;AC=3;AC_Het=3;AC_Hom=0;AC_Hemi=0;HWE=1	GT:AD:DP:GP:PL	0/0:24,0:24:1,0,0:0,72,375	0/1:4,3:7:0,1,0:85,0,99	0/0:15,0:15:0.999991,9e-06,0:0,45,332	0/1:9,3:12:2e-06,0.999998,0:63,0,221	0/1:8,3:11:0,1,0:72,0,189	0/0:7,0:7:0.997643,0.002357,0:0,21,158	0/0:1,0:1:0.868641,0.131343,1.6e-05:0,3,31	./.:0,0:0:0.75456,0.228189,0.017252:0,0,0	0/0:18,0:18:0.999999,1e-06,0:0,54,347	0/0:39,0:39:1,0,0:0,117,408	0/0:14,0:14:0.999982,1.8e-05,0:0,42,313	0/0:117,0:117:1,0,0:0,352,452	0/0:4,0:4:0.98145,0.01855,0:0,12,142
chr9	6932673	chr9_6932673_T_C	T	C	.	PASS	AF=0.384615;DP=239;NS=13;AN=26;MAF=0.384615;AC=10;AC_Het=8;AC_Hom=2;AC_Hemi=0;HWE=0.56581	GT:AD:DP:GP:PL	1/1:0,18:18:0,1.2e-05,0.999988:321,54,0	0/1:3,1:4:0.001242,0.998758,0:28,0,100	0/0:14,0:14:0.999922,7.8e-05,0:0,42,299	0/0:11,0:11:0.999372,0.000628,0:0,33,254	0/1:4,2:6:3e-06,0.999997,0:54,0,108	0/1:9,5:14:0,1,0:110,0,198	0/0:5,0:5:0.961359,0.038641,0:0,15,156	0/0:3,0:3:0.86149,0.13851,0:0,9,101	0/1:17,5:22:0,1,0:89,0,277	0/1:23,11:34:0,1,0:150,0,302	0/1:17,4:21:0,1,0:66,0,281	0/1:40,39:79:0,1,0:276,0,326	0/1:6,2:8:1.3e-05,0.999987,0:48,0,161
chr9	6932690	chr9_6932690_C_T	C	T	.	PASS	AF=0.461538;DP=265;NS=13;AN=26;MAF=0.461538;AC=12;AC_Het=10;AC_Hom=2;AC_Hemi=0;HWE=0.11159	GT:AD:DP:GP:PL	0/0:10,0:10:0.99829,0.00171,0:0,30,211	0/1:2,2:4:0,0.999999,1e-06:66,0,59	0/1:10,5:15:0,1,0:109,0,218	0/1:3,8:11:0,1,0:184,0,67	0/1:6,2:8:5e-06,0.999995,0:50,0,159	0/1:5,7:12:0,1,0:156,0,104	1/1:0,6:6:0,0.03441,0.96559:182,18,0	0/0:3,0:3:0.820203,0.179797,0:0,9,102	0/1:17,5:22:0,1,0:84,0,263	0/1:33,9:42:0,1,0:129,0,281	0/1:18,5:23:0,1,0:68,0,270	0/1:26,63:89:0,1,0:353,0,237	0/1:5,5:10:0,1,0:136,0,116
chr9	6932705	chr9_6932705_G_A	G	A	.	PASS	AF=0.384615;DP=261;NS=13;AN=26;MAF=0.384615;AC=10;AC_Het=8;AC_Hom=2;AC_Hemi=0;HWE=0.56581	GT:AD:DP:GP:PL	0/0:24,0:24:1,0,0:0,72,352	0/0:3,0:3:0.859685,0.140315,0:0,9,92	0/0:18,0:18:0.999995,5e-06,0:0,54,340	1/1:0,8:8:0,0.011824,0.988176:192,24,0	0/1:2,6:8:0,0.999871,0.000129:138,0,34	0/1:4,6:10:0,1,0:135,0,102	0/1:1,4:5:0,0.998957,0.001043:101,0,25	0/0:3,0:3:0.859685,0.140315,0:0,9,99	0/1:22,4:26:3.9e-05,0.999961,0:43,0,294	0/1:34,6:40:2e-06,0.999998,0:56,0,309	0/1:19,5:24:0,1,0:82,0,282	0/1:64,16:80:0,1,0:125,0,338	0/1:6,3:9:1e-06,0.999999,0:60,0,156
chr9	6933286	chr9_6933286_C_T	C	T	.	PASS	AF=0.153846;DP=265;NS=13;AN=26;MAF=0.153846;AC=4;AC_Het=4;AC_Hom=0;AC_Hemi=0;HWE=1	GT:AD:DP:GP:PL	0/0:21,0:21:1,0,0:0,63,347	0/0:5,0:5:0.988316,0.011684,0:0,15,160	0/1:9,6:15:0,1,0:151,0,192	0/1:5,4:9:0,1,0:114,0,119	0/1:10,5:15:0,1,0:110,0,214	0/0:5,0:5:0.988316,0.011684,0:0,15,145	0/0:2,0:2:0.913592,0.086408,0:0,6,65	0/0:4,0:4:0.976901,0.023099,0:0,12,122	0/0:12,0:12:0.999908,9.2e-05,0:0,36,261	0/0:39,0:39:1,0,0:0,117,401	0/0:22,0:22:1,0,0:0,66,352	0/1:50,59:109:0,1,0:362,0,348	0/0:7,0:7:0.997053,0.002947,0:0,21,198
chr9	6933346	chr9_6933346_G_A	G	A	.	PASS	AF=0.115385;DP=270;NS=13;AN=26;MAF=0.115385;AC=3;AC_Het=3;AC_Hom=0;AC_Hemi=0;HWE=1	GT:AD:DP:GP:PL	0/0:23,0:23:1,0,0:0,69,330	0/0:8,0:8:0.998964,0.001036,0:0,24,219	0/0:22,0:22:1,0,0:0,66,363	0/1:1,3:4:0,0.99894,0.00106:91,0,18	0/1:8,2:10:0.002419,0.997581,0:32,0,186	0/0:10,0:10:0.999741,0.000259,0:0,30,240	0/0:3,0:3:0.967863,0.032137,0:0,9,90	0/0:4,0:4:0.983669,0.016331,0:0,12,117	0/0:16,0:16:0.999996,4e-06,0:0,48,303	0/0:37,0:37:1,0,0:0,111,349	0/0:22,0:22:1,0,0:0,66,340	0/0:100,3:103:1,0,0:0,208,386	0/1:4,2:6:6e-06,0.999994,0:58,0,106
chr9	6943606	chr9_6943606_A_G	A	G	.	PASS	AF=0.307692;DP=274;NS=13;AN=26;MAF=0.307692;AC=8;AC_Het=4;AC_Hom=4;AC_Hemi=0;HWE=0.507918	GT:AD:DP:GP:PL	1/1:0,5:5:0,0.12246,0.87754:119,15,0	0/0:5,0:5:0.972773,0.027227,0:0,15,170	0/1:14,7:21:0,1,0:168,0,283	0/1:2,3:5:0,1,0:93,0,58	0/0:8,0:8:0.996514,0.003486,0:0,24,239	0/0:1,0:1:0.690662,0.30931,2.8e-05:0,3,37	1/1:0,3:3:0,0.358237,0.641763:97,9,0	0/0:2,0:2:0.817046,0.182954,0:0,6,71	0/0:33,0:33:1,0,0:0,99,414	0/0:59,0:59:1,0,0:0,178,444	0/0:20,0:20:0.999999,1e-06,0:0,60,379	0/1:52,51:103:0,1,0:358,0,357	0/1:2,6:8:0,0.999996,4e-06:166,0,47
chr9	6946533	chr9_6946533_G_A	G	A	.	PASS	AF=0.423077;DP=237;NS=13;AN=26;MAF=0.423077;AC=11;AC_Het=7;AC_Hom=4;AC_Hemi=0;HWE=1	GT:AD:DP:GP:PL	1/1:0,10:10:0,0.002527,0.997473:206,30,0	1/1:0,3:3:0,0.244855,0.755145:107,9,0	0/1:11,7:18:0,1,0:163,0,237	0/1:7,8:15:0,1,0:201,0,179	0/1:5,1:6:0.003831,0.996169,0:22,0,150	0/0:4,0:4:0.9121,0.0879,0:0,12,139	0/0:6,0:6:0.976475,0.023525,0:0,18,177	0/1:0,1:1:7.3e-05,0.564612,0.435315:40,3,0	0/1:9,8:17:0,1,0:178,0,192	0/1:19,13:32:0,1,0:256,0,302	0/1:3,6:9:0,1,0:160,0,77	0/0:105,0:105:1,0,0:0,316,442	0/0:6,0:6:0.976475,0.023525,0:0,18,184
chr9	6947768	chr9_6947768_C_T	C	T	.	PASS	AF=0.153846;DP=273;NS=13;AN=26;MAF=0.153846;AC=4;AC_Het=4;AC_Hom=0;AC_Hemi=0;HWE=1	GT:AD:DP:GP:PL	0/1:2,2:4:5.7e-05,0.999906,3.7e-05:47,0,34	0/0:9,0:9:0.999315,0.000685,0:0,27,248	0/1:10,16:26:0,1,0:256,0,213	0/0:23,0:23:1,0,0:0,69,387	0/0:19,1:20:0.999157,0.000843,0:0,26,325	0/0:3,0:3:0.957961,0.042039,0:0,9,104	0/0:5,0:5:0.989148,0.010852,0:0,15,162	0/0:5,0:5:0.989148,0.010852,0:0,15,166	0/0:15,0:15:0.999989,1.1e-05,0:0,45,327	0/0:41,0:41:1,0,0:0,123,416	0/1:16,2:18:0.164953,0.835047,0:12,0,293	0/0:100,0:100:1,0,0:0,301,448	0/1:3,1:4:0.01781,0.98219,0:22,0,100
chr9	6951415	chr9_6951415_G_A	G	A	.	PASS	AF=0.230769;DP=272;NS=13;AN=26;MAF=0.230769;AC=6;AC_Het=4;AC_Hom=2;AC_Hemi=0;HWE=0.522981	GT:AD:DP:GP:PL	0/1:19,11:30:0,1,0:184,0,288	0/0:1,0:1:0.742309,0.257682,9e-06:0,3,40	0/0:23,0:23:1,0,0:0,69,364	0/0:9,0:9:0.998646,0.001354,0:0,27,242	0/1:2,2:4:1e-06,0.999999,1e-06:63,0,55	1/1:0,4:4:0,0.264745,0.735255:133,12,0	0/0:2,0:2:0.852103,0.147897,0:0,6,72	0/1:0,2:2:0,0.590217,0.409783:73,6,0	0/0:20,0:20:0.999999,1e-06,0:0,60,369	0/0:60,0:60:1,0,0:0,181,427	0/0:17,0:17:0.999995,5e-06,0:0,51,344	0/1:44,54:98:0,1,0:354,0,324	0/0:2,0:2:0.852103,0.147897,0:0,6,70
chr9	6951492	chr9_6951492_C_G	C	G	.	PASS	AF=0.363636;DP=257;NS=11;AN=22;MAF=0.363636;AC=8;AC_Het=4;AC_Hom=4;AC_Hemi=0;HWE=0.537668	GT:AD:DP:GP:PL	0/1:10,11:21:0,1,0:232,0,212	0/1:0,1:1:0.000319,0.619193,0.380489:35,3,0	0/0:25,0:25:1,0,0:0,75,408	0/0:8,0:8:0.995223,0.004777,0:0,24,239	0/1:3,1:4:0.001033,0.998967,0:29,0,81	0/1:1,1:2:0.000649,0.999043,0.000308:31,0,30	1/1:0,7:7:0,0.024796,0.975204:219,21,0	./.:0,0:0:0.383647,0.471491,0.144862:0,0,0	0/0:29,0:29:1,0,0:0,87,399	0/0:62,0:62:1,0,0:0,187,436	0/0:18,1:19:0.985407,0.014593,0:0,19,319	1/1:3,76:79:0,0,1:411,159,0	./.:0,0:0:0.383647,0.471491,0.144862:0,0,0
chr9	6951648	chr9_6951648_A_C	A	C	.	PASS	AF=0.461538;DP=149;NS=13;AN=26;MAF=0.461538;AC=12;AC_Het=8;AC_Hom=4;AC_Hemi=0;HWE=0.601992	GT:AD:DP:GP:PL	0/0:13,0:13:0.999796,0.000204,0:0,39,263	1/1:0,2:2:0,0.373961,0.626039:66,6,0	0/0:25,0:25:1,0,0:0,75,396	0/1:1,1:2:0.000889,0.938785,0.060327:28,0,8	0/1:0,1:1:0.000206,0.544245,0.455549:35,3,0	0/1:1,9:10:0,0.921289,0.078711:172,0,7	1/1:0,2:2:1e-06,0.373961,0.626038:60,6,0	0/1:1,1:2:0.000755,0.998717,0.000529:29,0,29	0/0:10,0:10:0.998368,0.001632,0:0,30,266	0/1:22,6:28:0,1,0:101,0,312	0/1:14,3:17:4.6e-05,0.999954,0:41,0,273	0/1:8,23:31:0,0.999993,7e-06:280,0,48	0/1:1,1:2:0.0006,0.999267,0.000133:30,0,35
chr9	6952463	chr9_6952463_G_T	G	T	.	PASS	AF=0.458333;DP=264;NS=12;AN=24;MAF=0.458333;AC=11;AC_Het=5;AC_Hom=6;AC_Hemi=0;HWE=0.59387	GT:AD:DP:GP:PL	./.:0,0:0:0.293744,0.496475,0.209781:0,0,0	0/1:2,8:10:0,0.999981,1.9e-05:204,0,44	1/1:0,11:11:0,0.001154,0.998846:289,33,0	0/1:8,14:22:0,1,0:286,0,178	0/1:4,12:16:0,1,0:262,0,90	0/0:14,0:14:0.999897,0.000103,0:0,42,328	1/1:0,10:10:0,0.002306,0.997694:260,30,0	1/1:0,8:8:0,0.009159,0.990841:224,24,0	0/0:9,0:9:0.99671,0.00329,0:0,27,204	0/0:25,0:25:1,0,0:0,75,379	0/0:10,0:10:0.998352,0.001648,0:0,30,274	0/1:28,64:92:0,1,0:358,0,253	0/1:6,3:9:0,1,0:76,0,163
chr9	6953129	chr9_6953129_T_G	T	G	.	PASS	AF=0.461538;DP=256;NS=13;AN=26;MAF=0.461538;AC=12;AC_Het=8;AC_Hom=4;AC_Hemi=0;HWE=0.601992	GT:AD:DP:GP:PL	1/1:0,21:21:0,1e-06,0.999999:359,63,0	0/0:3,0:3:0.80275,0.19725,0:0,9,114	0/1:4,17:21:0,1,0:284,0,70	0/1:5,6:11:0,1,0:150,0,125	0/1:3,2:5:4e-06,0.999996,0:51,0,89	0/1:0,1:1:0.000162,0.504228,0.495609:35,3,0	1/1:0,5:5:0,0.059783,0.940217:164,15,0	0/0:3,0:3:0.80275,0.19725,0:0,9,106	0/1:9,2:11:0.000131,0.999869,0:36,0,224	0/1:15,15:30:0,1,0:242,0,275	0/1:15,5:20:0,1,0:99,0,285	0/1:73,47:120:0,1,0:317,0,345	0/0:5,0:5:0.942127,0.057873,0:0,15,167
chr9	6953138	chr9_6953138_G_A	G	A	.	PASS	AF=0.375;DP=252;NS=12;AN=24;MAF=0.375;AC=9;AC_Het=7;AC_Hom=2;AC_Hemi=0;HWE=0.592947	GT:AD:DP:GP:PL	0/1:4,17:21:0,0.999998,2e-06:280,0,52	0/0:5,0:5:0.964851,0.035149,0:0,15,164	0/0:19,0:19:0.999998,2e-06,0:0,57,349	0/1:5,4:9:0,1,0:96,0,128	0/0:4,0:4:0.932089,0.067911,0:0,12,138	./.:0,0:0:0.399113,0.465282,0.135605:0,0,0	0/1:2,3:5:0,1,0:90,0,59	1/1:0,3:3:0,0.300152,0.699848:109,9,0	0/1:9,2:11:0.000139,0.999861,0:38,0,219	0/1:15,14:29:0,1,0:241,0,278	0/1:18,4:22:1e-06,0.999999,0:62,0,310	0/1:78,41:119:0,1,0:308,0,356	0/0:5,0:5:0.964851,0.035149,0:0,15,167
chr9	6953492	chr9_6953492_A_G	A	G	.	PASS	AF=0.461538;DP=187;NS=13;AN=26;MAF=0.461538;AC=12;AC_Het=6;AC_Hom=6;AC_Hemi=0;HWE=1	GT:AD:DP:GP:PL	0/0:14,0:14:0.999889,0.000111,0:0,42,305	0/0:1,0:1:0.524298,0.475668,3.4e-05:0,3,41	0/1:1,9:10:0,0.915244,0.084756:206,0,7	0/0:11,0:11:0.999115,0.000885,0:0,33,278	0/1:11,4:15:0,1,0:100,0,174	1/1:0,6:6:0,0.033296,0.966704:172,18,0	1/1:0,2:2:0,0.355298,0.644702:69,6,0	1/1:0,4:4:0,0.12109,0.87891:135,12,0	0/1:6,6:12:0,1,0:156,0,152	0/1:21,19:40:0,1,0:308,0,316	0/1:13,14:27:0,1,0:272,0,227	0/1:5,38:43:0,0.996,0.004:320,0,21	0/0:2,0:2:0.687938,0.312062,0:0,6,75
chr9	6955823	chr9_6955823_T_C	T	C	.	PASS	AF=0.153846;DP=267;NS=13;AN=26;MAF=0.153846;AC=4;AC_Het=4;AC_Hom=0;AC_Hemi=0;HWE=1	GT:AD:DP:GP:PL	0/0:13,0:13:0.999955,4.5e-05,0:0,39,290	0/0:3,0:3:0.955633,0.044367,0:0,9,87	0/0:23,1:24:0.999778,0.000222,0:0,32,350	0/1:7,4:11:0,1,0:99,0,160	0/0:18,0:18:0.999999,1e-06,0:0,54,346	0/1:3,1:4:0.013433,0.986567,0:23,0,94	0/1:1,1:2:0.003393,0.99649,0.000117:29,0,29	0/0:3,0:3:0.955633,0.044367,0:0,9,101	0/0:22,0:22:1,0,0:0,66,358	0/0:49,1:50:1,0,0:0,116,385	0/0:21,0:21:1,0,0:0,63,350	0/0:88,1:89:1,0,0:0,230,418	0/1:4,2:6:5.6e-05,0.999944,0:47,0,115
chr9	6955846	chr9_6955846_T_C	T	C	.	PASS	AF=0.136364;DP=182;NS=11;AN=22;MAF=0.136364;AC=3;AC_Het=3;AC_Hom=0;AC_Hemi=0;HWE=1	GT:AD:DP:GP:PL	0/0:8,0:8:0.99884,0.00116,0:0,24,231	0/0:2,0:2:0.930828,0.069172,0:0,6,71	0/1:8,1:9:0.255628,0.744372,0:10,0,190	0/0:6,0:6:0.995377,0.004623,0:0,18,174	0/1:13,3:16:2.3e-05,0.999977,0:52,0,259	0/1:2,1:3:0.008436,0.991564,0:26,0,57	./.:0,0:0:0.757953,0.225304,0.016743:0,0,0	./.:0,0:0:0.757953,0.225304,0.016743:0,0,0	0/0:16,0:16:0.999995,5e-06,0:0,48,333	0/0:37,0:37:1,0,0:0,111,387	0/0:19,0:19:0.999999,1e-06,0:0,57,337	0/0:63,0:63:1,0,0:0,190,400	0/0:3,0:3:0.964175,0.035825,0:0,9,110
chr9	6955900	chr9_6955900_C_A	C	A	.	PASS	AF=0.461538;DP=185;NS=13;AN=26;MAF=0.461538;AC=12;AC_Het=6;AC_Hom=6;AC_Hemi=0;HWE=1	GT:AD:DP:GP:PL	0/0:17,0:17:0.999987,1.3e-05,0:0,51,337	0/1:2,1:3:0.000481,0.999518,0:31,0,69	0/1:10,6:16:0,1,0:141,0,213	0/0:11,0:11:0.99919,0.00081,0:0,33,286	0/0:11,0:11:0.99919,0.00081,0:0,33,265	0/0:5,0:5:0.95067,0.04933,0:0,15,158	1/1:0,3:3:0,0.231419,0.768581:103,9,0	1/1:0,3:3:0,0.231419,0.768581:112,9,0	0/1:6,6:12:0,1,0:149,0,159	0/1:19,14:33:0,1,0:247,0,304	0/1:1,10:11:0,0.788365,0.211635:241,0,2	1/1:0,54:54:0,0,1:423,163,0	0/1:5,1:6:0.004827,0.995173,0:21,0,147
chr9	6961076	chr9_6961076_C_T	C	T	.	PASS	AF=0.375;DP=187;NS=12;AN=24;MAF=0.375;AC=9;AC_Het=5;AC_Hom=4;AC_Hemi=0;HWE=1	GT:AD:DP:GP:PL	1/1:1,12:13:0,0.015767,0.984233:269,23,0	0/0:4,0:4:0.932387,0.067613,0:0,12,114	0/0:22,0:22:1,0,0:0,66,342	0/1:8,5:13:0,1,0:93,0,182	0/1:4,1:5:0.003459,0.996541,0:24,0,89	1/1:0,2:2:1e-06,0.462895,0.537104:64,6,0	0/1:1,1:2:0.001086,0.996609,0.002305:29,0,21	./.:0,0:0:0.400502,0.4647,0.134797:0,0,0	0/1:26,5:31:1e-06,0.999999,0:62,0,317	0/0:38,2:40:0.999998,2e-06,0:0,58,369	0/1:14,4:18:0,1,0:69,0,255	0/0:34,0:34:1,0,0:0,102,253	0/0:2,0:2:0.775153,0.224847,0:0,6,71
chr9	6961140	chr9_6961140_A_G	A	G	.	PASS	AF=0.153846;DP=210;NS=13;AN=26;MAF=0.153846;AC=4;AC_Het=4;AC_Hom=0;AC_Hemi=0;HWE=1	GT:AD:DP:GP:PL	0/0:16,0:16:0.999994,6e-06,0:0,48,311	0/0:6,0:6:0.993543,0.006457,0:0,18,169	0/1:11,12:23:0,1,0:225,0,197	0/0:16,0:16:0.999994,6e-06,0:0,48,341	0/0:8,0:8:0.998378,0.001622,0:0,24,232	0/0:2,0:2:0.905814,0.094186,0:0,6,66	0/0:2,0:2:0.905814,0.094186,0:0,6,70	0/0:1,0:1:0.827818,0.172153,2.8e-05:0,3,31	0/0:26,2:28:0.985497,0.014503,0:0,15,337	0/1:44,5:49:0.079199,0.920801,0:14,0,323	0/1:29,6:35:0,1,0:78,0,340	0/1:16,7:23:0,1,0:135,0,274	0/0:1,0:1:0.827833,0.172156,1.1e-05:0,3,35
chr9	6961253	chr9_6961253_C_G	C	G	.	PASS	AF=0.5;DP=208;NS=13;AN=26;MAF=0.5;AC=13;AC_Het=1;AC_Hom=12;AC_Hemi=0;HWE=0.00309751	GT:AD:DP:GP:PL	0/0:30,0:30:1,0,0:0,90,384	1/1:0,3:3:0,0.235137,0.764863:87,9,0	1/1:0,16:16:0,3.8e-05,0.999962:274,48,0	0/0:11,0:11:0.999207,0.000793,0:0,33,273	0/0:6,0:6:0.975219,0.024781,0:0,18,167	1/1:0,2:2:0,0.380748,0.619252:64,6,0	1/1:0,4:4:0,0.133231,0.866769:106,12,0	1/1:0,2:2:0,0.380748,0.619252:74,6,0	0/0:19,0:19:0.999997,3e-06,0:0,57,283	0/0:31,0:31:1,0,0:0,93,327	0/0:14,0:14:0.999901,9.9e-05,0:0,42,256	0/1:40,27:67:0,1,0:182,0,304	1/1:0,3:3:0,0.235137,0.764863:81,9,0
chr9	6969018	chr9_6969018_C_T	C	T	.	PASS	AF=0.423077;DP=208;NS=13;AN=26;MAF=0.423077;AC=11;AC_Het=3;AC_Hom=8;AC_Hemi=0;HWE=0.0855297	GT:AD:DP:GP:PL	1/1:0,20:20:0,2e-06,0.999998:346,60,0	1/1:0,5:5:0,0.072453,0.927547:147,15,0	1/1:0,11:11:0,0.001219,0.998781:263,33,0	0/0:12,0:12:0.99961,0.00039,0:0,36,252	0/1:7,4:11:0,1,0:98,0,179	0/0:3,0:3:0.833321,0.166679,0:0,9,109	0/0:4,0:4:0.909084,0.090916,0:0,12,125	0/1:0,1:1:0.000139,0.555448,0.444414:37,3,0	0/0:13,0:13:0.999805,0.000195,0:0,39,262	0/0:35,0:35:1,0,0:0,105,393	0/0:26,0:26:1,0,0:0,78,350	0/1:41,21:62:0,1,0:265,0,347	1/1:0,5:5:0,0.072453,0.927547:124,15,0
chr9	6970799	chr9_6970799_T_A	T	A	.	PASS	AF=0.227273;DP=181;NS=11;AN=22;MAF=0.227273;AC=5;AC_Het=5;AC_Hom=0;AC_Hemi=0;HWE=1	GT:AD:DP:GP:PL	0/0:12,0:12:0.999847,0.000153,0:0,36,249	0/0:4,0:4:0.962187,0.037813,0:0,12,138	0/1:3,10:13:0,1,0:197,0,72	0/1:3,1:4:0.010022,0.989978,0:22,0,96	0/1:7,5:12:0,1,0:118,0,164	0/0:1,0:1:0.760784,0.239192,2.4e-05:0,3,35	./.:0,0:0:0.578818,0.363966,0.057216:0,0,0	./.:0,0:0:0.578818,0.363966,0.057216:0,0,0	0/0:16,1:17:0.999657,0.000343,0:0,33,320	0/0:36,2:38:0.999991,9e-06,0:0,48,354	0/1:16,3:19:0.000118,0.999882,0:41,0,260	0/0:56,2:58:1,0,0:0,120,383	0/1:2,1:3:0.005037,0.994961,1e-06:25,0,51
chr9	6970812	chr9_6970812_C_T	C	T	.	PASS	AF=0.363636;DP=154;NS=11;AN=22;MAF=0.363636;AC=8;AC_Het=8;AC_Hom=0;AC_Hemi=0;HWE=0.190918	GT:AD:DP:GP:PL	0/1:8,5:13:0,1,0:102,0,158	0/0:2,0:2:0.733081,0.266919,0:0,6,75	0/1:2,2:4:4e-06,0.999987,9e-06:52,0,46	0/1:3,1:4:0.00346,0.99654,0:23,0,77	0/0:4,0:4:0.91657,0.08343,0:0,12,131	./.:0,0:0:0.334812,0.487635,0.177554:0,0,0	0/1:0,1:1:0.000398,0.578397,0.421205:33,3,0	./.:0,0:0:0.334812,0.487635,0.177554:0,0,0	0/0:14,1:15:0.918285,0.081715,0:0,12,236	0/1:29,7:36:7e-06,0.999993,0:50,0,303	0/1:19,3:22:0.000447,0.999553,0:32,0,255	0/1:21,31:52:0,1,0:295,0,224	0/1:0,1:1:0.0001,0.578569,0.421331:39,3,0
chr9	6970850	chr9_6970850_T_C	T	C	.	PASS	AF=0.115385;DP=231;NS=13;AN=26;MAF=0.115385;AC=3;AC_Het=3;AC_Hom=0;AC_Hemi=0;HWE=1	GT:AD:DP:GP:PL	0/0:8,0:8:0.998807,0.001193,0:0,24,184	0/0:3,0:3:0.963189,0.036811,0:0,9,105	0/1:16,4:20:1e-06,0.999999,0:64,0,293	0/1:7,2:9:0.000466,0.999534,0:38,0,149	0/0:9,0:9:0.999403,0.000597,0:0,27,241	0/0:1,0:1:0.86739,0.132602,8e-06:0,3,34	0/0:3,0:3:0.963189,0.036811,0:0,9,112	0/0:1,0:1:0.867396,0.132603,2e-06:0,3,41	0/0:16,1:17:0.999516,0.000484,0:0,28,285	0/0:39,2:41:1,0,0:0,61,358	0/0:25,4:29:0.963943,0.036057,0:0,9,337	0/1:50,30:80:0,1,0:242,0,341	0/0:2,0:2:0.928991,0.071009,0:0,6,67
chr9	6971444	chr9_6971444_C_T	C	T	.	PASS	AF=0.272727;DP=98;NS=11;AN=22;MAF=0.272727;AC=6;AC_Het=4;AC_Hom=2;AC_Hemi=0;HWE=1	GT:AD:DP:GP:PL	1/1:0,4:4:0,0.226925,0.773075:133,12,0	0/0:2,0:2:0.824464,0.175536,0:0,6,64	0/0:7,0:7:0.993391,0.006609,0:0,21,185	0/0:4,0:4:0.949463,0.050537,0:0,12,90	0/1:5,1:6:0.023195,0.976805,0:17,0,131	0/0:1,0:1:0.701335,0.298645,2e-05:0,3,38	./.:0,0:0:0.491888,0.418918,0.089193:0,0,0	0/1:0,1:1:0.000521,0.70098,0.298499:35,3,0	0/0:9,0:9:0.99834,0.00166,0:0,27,226	0/0:20,1:21:0.999673,0.000327,0:0,34,304	0/1:15,4:19:0.010745,0.989255,0:20,0,219	0/1:19,5:24:8.9e-05,0.999911,0:41,0,269	./.:0,0:0:0.491888,0.418918,0.089193:0,0,0
chr9	6971452	chr9_6971452_C_T	C	T	.	PASS	AF=0.272727;DP=105;NS=11;AN=22;MAF=0.272727;AC=6;AC_Het=6;AC_Hom=0;AC_Hemi=0;HWE=0.504644	GT:AD:DP:GP:PL	0/0:6,0:6:0.986123,0.013877,0:0,18,164	0/0:2,0:2:0.816218,0.183782,0:0,6,62	0/0:10,0:10:0.999121,0.000879,0:0,30,233	0/0:4,0:4:0.94671,0.05329,0:0,12,100	0/1:4,2:6:0.000355,0.999645,0:35,0,122	0/0:1,0:1:0.689489,0.310497,1.4e-05:0,3,40	./.:0,0:0:0.475406,0.428182,0.096412:0,0,0	0/1:0,1:1:0.000767,0.688966,0.310267:33,3,0	0/1:7,2:9:0.018669,0.981331,0:18,0,159	0/1:19,4:23:0.021732,0.978268,0:17,0,256	0/1:13,4:17:6e-06,0.999994,0:53,0,216	0/1:20,6:26:0,1,0:67,0,248	./.:0,0:0:0.475406,0.428182,0.096412:0,0,0
chr9	6972180	chr9_6972180_T_C	T	C	.	PASS	AF=0.269231;DP=234;NS=13;AN=26;MAF=0.269231;AC=7;AC_Het=3;AC_Hom=4;AC_Hemi=0;HWE=0.165217	GT:AD:DP:GP:PL	1/1:0,16:16:0,7.1e-05,0.999929:315,48,0	0/0:2,0:2:0.822408,0.177591,0:0,6,60	1/1:0,17:17:0,3.5e-05,0.999965:299,51,0	0/1:8,3:11:0,1,0:77,0,187	0/1:5,5:10:0,1,0:124,0,120	0/0:5,0:5:0.973718,0.026282,0:0,15,154	0/1:0,2:2:0,0.53654,0.46346:70,6,0	0/0:4,0:4:0.948781,0.051219,0:0,12,120	0/0:5,0:5:0.973718,0.026282,0:0,15,162	0/0:33,0:33:1,0,0:0,99,371	0/0:22,0:22:1,0,0:0,66,345	0/0:104,0:104:1,0,0:0,313,461	0/0:3,0:3:0.902552,0.097448,0:0,9,92
chr9	6981630	chr9_6981630_A_G	A	G	.	PASS	AF=0.375;DP=181;NS=12;AN=24;MAF=0.375;AC=9;AC_Het=7;AC_Hom=2;AC_Hemi=0;HWE=0.592947	GT:AD:DP:GP:PL	0/1:4,7:11:0,1,0:172,0,97	0/0:1,0:1:0.621547,0.37838,7.3e-05:0,3,35	0/1:13,6:19:0,1,0:121,0,241	0/1:2,1:3:0.010889,0.989111,0:19,0,64	0/1:6,1:7:0.20767,0.79233,0:5,0,159	1/1:0,2:2:0,0.450943,0.549056:65,6,0	0/0:1,0:1:0.621547,0.37838,7.3e-05:0,3,35	./.:0,0:0:0.386375,0.470431,0.143194:0,0,0	0/1:15,2:17:0.008624,0.991376,0:20,0,265	0/0:55,5:60:0.996431,0.003569,0:0,25,314	0/0:21,0:21:0.999999,1e-06,0:0,63,354	0/1:26,7:33:2e-06,0.999998,0:56,0,306	0/1:1,1:2:0.001037,0.998578,0.000384:29,0,29
chr9	6981848	chr9_6981848_A_T	A	T	.	PASS	AF=0.307692;DP=202;NS=13;AN=26;MAF=0.307692;AC=8;AC_Het=6;AC_Hom=2;AC_Hemi=0;HWE=1	GT:AD:DP:GP:PL	0/0:4,0:4:0.932456,0.067544,0:0,12,119	0/1:2,4:6:0,0.999993,7e-06:99,0,46	1/1:0,13:13:0,0.000421,0.999579:307,39,0	0/0:1,0:1:0.633053,0.366862,8.5e-05:0,3,34	0/1:0,1:1:0.000138,0.633016,0.366847:39,3,0	0/0:1,0:1:0.633053,0.366862,8.5e-05:0,3,34	0/1:1,1:2:0.000341,0.988262,0.011397:34,0,14	0/0:1,0:1:0.63309,0.366883,2.7e-05:0,3,39	0/0:16,1:17:0.995518,0.004482,0:0,24,315	0/1:41,5:46:0.01293,0.98707,0:18,0,327	0/1:12,4:16:0,1,0:81,0,236	0/0:91,0:91:1,0,0:0,274,462	0/1:1,2:3:2e-06,0.998162,0.001836:57,0,22
chr9	6982599	chr9_6982599_T_A	T	A	.	PASS	AF=0.153846;DP=197;NS=13;AN=26;MAF=0.153846;AC=4;AC_Het=2;AC_Hom=2;AC_Hemi=0;HWE=0.234783	GT:AD:DP:GP:PL	0/0:20,0:20:1,0,0:0,60,367	0/0:3,0:3:0.950784,0.049216,0:0,9,103	0/1:14,6:20:0,1,0:146,0,273	0/0:8,0:8:0.998385,0.001615,0:0,24,212	0/1:5,4:9:0,1,0:117,0,140	0/0:1,0:1:0.828452,0.171537,1.1e-05:0,3,35	0/0:2,0:2:0.906185,0.093815,0:0,6,76	0/0:3,0:3:0.950784,0.049216,0:0,9,99	0/0:9,0:9:0.999192,0.000808,0:0,27,229	0/0:33,0:33:1,0,0:0,99,374	0/0:19,0:19:0.999999,1e-06,0:0,57,339	1/1:1,67:68:0,0,1:423,169,0	0/0:2,0:2:0.906185,0.093815,0:0,6,77
chr9	6984875	chr9_6984875_A_G	A	G	.	PASS	AF=0.5;DP=259;NS=13;AN=26;MAF=0.5;AC=13;AC_Het=5;AC_Hom=8;AC_Hemi=0;HWE=0.577624	GT:AD:DP:GP:PL	0/1:19,6:25:0,1,0:92,0,276	0/1:2,2:4:0,1,0:63,0,63	1/1:0,17:17:0,1.6e-05,0.999984:338,51,0	0/1:10,8:18:0,1,0:169,0,215	0/1:4,9:13:0,1,0:197,0,81	0/0:5,0:5:0.943925,0.056075,0:0,15,156	1/1:0,4:4:0,0.116217,0.883783:132,12,0	1/1:0,3:3:0,0.208235,0.791765:103,9,0	0/0:12,0:12:0.999536,0.000464,0:0,36,267	0/0:35,1:36:1,0,0:0,84,378	0/0:18,0:18:0.999993,7e-06,0:0,54,305	0/1:58,41:99:0,1,0:318,0,368	1/1:0,5:5:0,0.061693,0.938307:144,15,0
chr9	6984877	chr9_6984877_G_A	G	A	.	PASS	AF=0.192308;DP=270;NS=13;AN=26;MAF=0.192308;AC=5;AC_Het=1;AC_Hom=4;AC_Hemi=0;HWE=0.026087	GT:AD:DP:GP:PL	0/1:22,5:27:0,1,0:70,0,291	0/0:4,0:4:0.973915,0.026085,0:0,12,139	0/0:18,0:18:0.999998,2e-06,0:0,54,341	0/0:19,0:19:0.999999,1e-06,0:0,57,347	0/0:15,0:15:0.999987,1.3e-05,0:0,45,308	1/1:0,6:6:0,0.12727,0.87273:180,18,0	1/1:0,4:4:0,0.36842,0.63158:131,12,0	0/0:3,0:3:0.949155,0.050845,0:0,9,103	0/0:11,0:11:0.999791,0.000209,0:0,33,266	0/0:37,0:37:1,0,0:0,111,392	0/0:19,0:19:0.999999,1e-06,0:0,57,330	0/0:101,0:101:1,0,0:0,304,452	0/0:6,0:6:0.993349,0.006651,0:0,18,169
chr9	6986742	chr9_6986742_T_G	T	G	.	PASS	AF=0.461538;DP=246;NS=13;AN=26;MAF=0.461538;AC=12;AC_Het=8;AC_Hom=4;AC_Hemi=0;HWE=0.601992	GT:AD:DP:GP:PL	0/1:20,8:28:0,1,0:145,0,316	1/1:0,2:2:0,0.379262,0.620738:74,6,0	0/0:10,0:10:0.998404,0.001596,0:0,30,261	0/1:12,6:18:0,1,0:99,0,267	0/1:10,3:13:1e-06,0.999999,0:58,0,244	1/1:0,2:2:0,0.379262,0.620738:64,6,0	0/1:8,2:10:0.003887,0.996113,0:22,0,202	0/1:0,1:1:6.7e-05,0.549914,0.450018:40,3,0	0/0:12,0:12:0.999601,0.000399,0:0,36,274	0/1:29,3:32:0.438235,0.561765,0:0,1,335	0/0:13,0:13:0.9998,0.0002,0:0,39,277	0/1:46,56:102:0,1,0:334,0,343	0/1:0,1:1:0.000212,0.549834,0.449953:35,3,0
chr9	6987200	chr9_6987200_A_G	A	G	.	PASS	AF=0.318182;DP=246;NS=11;AN=22;MAF=0.318182;AC=7;AC_Het=7;AC_Hom=0;AC_Hemi=0;HWE=0.479876	GT:AD:DP:GP:PL	0/1:21,10:31:0,1,0:172,0,302	./.:0,0:0:0.442565,0.445381,0.112054:0,0,0	0/1:7,3:10:1.4e-05,0.999986,0:49,0,188	0/1:19,2:21:0.145295,0.854705,0:8,0,306	0/1:16,2:18:0.336102,0.663898,0:3,0,280	0/1:0,1:1:0.010393,0.65834,0.331268:21,3,0	0/0:7,0:7:0.9922,0.0078,0:0,21,214	./.:0,0:0:0.442565,0.445381,0.112054:0,0,0	0/0:20,0:20:0.999999,1e-06,0:0,60,372	0/1:36,5:41:0.000326,0.999674,0:35,0,345	0/0:22,0:22:1,0,0:0,66,372	0/0:65,9:74:0.80342,0.19658,0:0,6,321	0/1:0,1:1:0.010393,0.65834,0.331268:21,3,0
chr9	6987350	chr9_6987350_C_A	C	A	.	PASS	AF=0.136364;DP=211;NS=11;AN=22;MAF=0.136364;AC=3;AC_Het=3;AC_Hom=0;AC_Hemi=0;HWE=1	GT:AD:DP:GP:PL	0/0:21,0:21:1,0,0:0,63,345	./.:0,0:0:0.75243,0.229994,0.017575:0,0,0	0/0:11,1:12:0.990284,0.009716,0:0,15,258	0/1:20,2:22:0.421272,0.578728,0:7,0,320	0/0:17,0:17:0.999998,2e-06,0:0,51,350	0/1:0,1:1:0.043138,0.830007,0.126855:21,3,0	0/0:7,0:7:0.997618,0.002382,0:0,21,177	0/1:0,2:2:1.3e-05,0.765878,0.234109:59,6,0	0/0:13,0:13:0.999963,3.7e-05,0:0,39,312	0/0:32,0:32:1,0,0:0,96,413	0/0:19,0:19:0.999999,1e-06,0:0,57,359	0/0:55,6:61:0.99206,0.00794,0:0,16,326	./.:0,0:0:0.75243,0.229994,0.017575:0,0,0
chr9	6987375	chr9_6987375_T_C	T	C	.	PASS	AF=0.416667;DP=227;NS=12;AN=24;MAF=0.416667;AC=10;AC_Het=6;AC_Hom=4;AC_Hemi=0;HWE=1	GT:AD:DP:GP:PL	1/1:0,32:32:0,0,1:380,96,0	./.:0,0:0:0.338643,0.486575,0.174782:0,0,0	0/1:11,2:13:0.007355,0.992645,0:20,0,237	0/1:16,2:18:0.003819,0.996181,0:23,0,291	0/0:11,1:12:0.955912,0.044088,0:0,15,275	0/1:0,1:1:0.006393,0.578208,0.415399:21,3,0	0/1:6,1:7:0.408637,0.591363,0:0,0,129	1/1:0,2:2:2e-06,0.410363,0.589635:58,6,0	0/0:12,0:12:0.999649,0.000351,0:0,36,280	0/0:37,3:40:0.999935,6.5e-05,0:0,43,366	0/0:20,1:21:0.998628,0.001372,0:0,30,336	0/1:56,12:68:3e-06,0.999997,0:54,0,328	0/1:0,1:1:0.006393,0.578208,0.415399:21,3,0
chr9	6987677	chr9_6987677_A_G	A	G	.	PASS	AF=0.384615;DP=228;NS=13;AN=26;MAF=0.384615;AC=10;AC_Het=4;AC_Hom=6;AC_Hemi=0;HWE=0.255674	GT:AD:DP:GP:PL	0/1:21,3:24:0.051164,0.948836,0:12,0,293	1/1:0,3:3:0,0.289704,0.710296:90,9,0	0/1:7,3:10:0,1,0:68,0,190	0/0:18,2:20:0.544878,0.455122,0:0,2,312	0/0:15,0:15:0.999963,3.7e-05,0:0,45,312	1/1:0,3:3:0,0.289704,0.710296:102,9,0	0/0:10,1:11:0.927308,0.072692,0:0,12,248	0/1:0,1:1:0.000101,0.619924,0.379975:40,3,0	0/0:10,0:10:0.998804,0.001196,0:0,30,258	0/0:42,4:46:0.948771,0.051229,0:0,14,334	0/1:21,4:25:1e-06,0.999999,0:62,0,317	0/0:58,0:58:1,0,0:0,175,429	1/1:0,2:2:0,0.449259,0.550741:73,6,0
chr9	6988590	chr9_6988590_T_C	T	C	.	PASS	AF=0.375;DP=112;NS=12;AN=24;MAF=0.375;AC=9;AC_Het=7;AC_Hom=2;AC_Hemi=0;HWE=0.592947	GT:AD:DP:GP:PL	0/1:14,2:16:0.123102,0.876898,0:7,0,217	./.:0,0:0:0.335356,0.487487,0.177157:0,0,0	0/0:7,0:7:0.988772,0.011228,0:0,21,173	0/0:1,0:1:0.579045,0.420858,9.7e-05:0,3,35	0/1:8,1:9:0.034012,0.965988,0:13,0,166	0/1:0,1:1:0.000252,0.578951,0.420797:35,3,0	0/1:0,1:1:0.000317,0.578914,0.420769:34,3,0	0/1:0,1:1:0.000252,0.578951,0.420797:35,3,0	0/0:8,0:8:0.994354,0.005646,0:0,24,199	0/0:28,0:28:1,0,0:0,84,361	0/1:11,1:12:0.182834,0.817166,0:5,0,235	0/1:22,3:25:0.001949,0.998051,0:25,0,301	1/1:0,3:3:0,0.255928,0.744072:88,9,0
chr9	6992077	chr9_6992077_T_C	T	C	.	PASS	AF=0.166667;DP=198;NS=12;AN=24;MAF=0.166667;AC=4;AC_Het=2;AC_Hom=2;AC_Hemi=0;HWE=0.254658	GT:AD:DP:GP:PL	1/1:0,15:15:0,0.000293,0.999707:300,45,0	0/0:3,0:3:0.950589,0.049411,0:0,9,105	0/0:19,0:19:0.999999,1e-06,0:0,57,324	0/1:4,7:11:0,1,0:172,0,94	0/1:6,2:8:0.005483,0.994517,0:26,0,150	./.:0,0:0:0.685363,0.285007,0.02963:0,0,0	0/0:5,0:5:0.987172,0.012828,0:0,15,139	0/0:3,0:3:0.950589,0.049411,0:0,9,108	0/0:19,0:19:0.999999,1e-06,0:0,57,327	0/0:47,0:47:1,0,0:0,141,418	0/0:23,0:23:1,0,0:0,69,367	0/0:40,0:40:1,0,0:0,120,305	0/0:4,0:4:0.974669,0.025331,0:0,12,133
chr9	6992138	chr9_6992138_C_T	C	T	.	PASS	AF=0.409091;DP=54;NS=11;AN=22;MAF=0.409091;AC=9;AC_Het=7;AC_Hom=2;AC_Hemi=0;HWE=0.55418	GT:AD:DP:GP:PL	0/1:1,5:6:0,0.994966,0.005034:116,0,19	0/1:0,1:1:0.000222,0.557652,0.442125:35,3,0	0/1:1,2:3:9e-06,0.999739,0.000252:49,0,32	0/0:2,0:2:0.716124,0.283876,1e-06:0,6,58	0/0:4,0:4:0.909836,0.090164,0:0,12,108	./.:0,0:0:0.311117,0.493323,0.19556:0,0,0	./.:0,0:0:0.311117,0.493323,0.19556:0,0,0	1/1:0,2:2:0,0.386745,0.613254:66,6,0	0/1:4,1:5:0.007964,0.992036,0:19,0,78	0/1:8,1:9:0.139056,0.860944,0:6,0,133	0/1:5,2:7:3.1e-05,0.999969,0:43,0,100	0/1:12,2:14:0.000976,0.999024,0:28,0,200	0/0:1,0:1:0.557703,0.442158,0.00014:0,3,34
chr9	6993145	chr9_6993145_A_G	A	G	.	PASS	AF=0.5;DP=192;NS=11;AN=22;MAF=0.5;AC=11;AC_Het=1;AC_Hom=10;AC_Hemi=0;HWE=0.0107622	GT:AD:DP:GP:PL	1/1:0,10:10:0,0.002005,0.997995:203,30,0	1/1:0,8:8:0,0.007972,0.992028:232,24,0	1/1:0,10:10:0,0.002005,0.997995:252,30,0	0/0:12,0:12:0.999526,0.000474,0:0,36,288	0/1:7,6:13:0,1,0:159,0,171	./.:0,0:0:0.257124,0.4999,0.242976:0,0,0	0/0:3,0:3:0.804493,0.195507,0:0,9,104	./.:0,0:0:0.257124,0.4999,0.242976:0,0,0	0/0:19,0:19:0.999996,4e-06,0:0,57,355	0/0:38,0:38:1,0,0:0,114,405	0/0:16,0:16:0.99997,3e-05,0:0,48,311	1/1:0,61:61:0,0,1:406,184,0	1/1:0,2:2:0,0.339647,0.660353:78,6,0
chr9	6993880	chr9_6993880_G_A	G	A	.	PASS	AF=0.458333;DP=240;NS=12;AN=24;MAF=0.458333;AC=11;AC_Het=9;AC_Hom=2;AC_Hemi=0;HWE=0.238505	GT:AD:DP:GP:PL	1/1:2,30:32:0,0.001461,0.998539:318,32,0	0/0:4,0:4:0.903218,0.096782,0:0,12,121	0/1:22,4:26:8e-06,0.999992,0:49,0,314	0/1:9,7:16:0,1,0:164,0,198	0/1:7,1:8:0.318337,0.681663,0:1,0,150	./.:0,0:0:0.289907,0.497046,0.213047:0,0,0	0/0:2,0:2:0.699977,0.300023,0:0,6,68	0/1:3,2:5:1e-06,0.999999,0:60,0,70	0/1:9,4:13:0,1,0:67,0,201	0/1:29,10:39:0,1,0:150,0,327	0/1:13,10:23:0,1,0:207,0,257	0/1:41,26:67:0,1,0:174,0,298	0/1:1,3:4:0,0.999315,0.000685:90,0,28
chr9	6993889	chr9_6993889_G_A	G	A	.	PASS	AF=0.227273;DP=216;NS=11;AN=22;MAF=0.227273;AC=5;AC_Het=5;AC_Hom=0;AC_Hemi=0;HWE=1	GT:AD:DP:GP:PL	0/1:26,5:31:0.000945,0.999055,0:32,0,282	0/0:3,0:3:0.930037,0.069963,0:0,9,89	0/0:25,0:25:1,0,0:0,75,371	0/0:15,0:15:0.999982,1.8e-05,0:0,45,316	0/0:8,0:8:0.997655,0.002345,0:0,24,176	./.:0,0:0:0.590886,0.35561,0.053504:0,0,0	./.:0,0:0:0.590886,0.35561,0.053504:0,0,0	0/0:5,0:5:0.981541,0.018459,0:0,15,142	0/1:10,2:12:0.001425,0.998575,0:31,0,230	0/1:28,8:36:0,1,0:119,0,325	0/1:11,7:18:0,1,0:158,0,237	0/0:59,0:59:1,0,0:0,178,361	0/1:1,3:4:0,0.999619,0.000381:90,0,26
chr9	6994010	chr9_6994010_A_G	A	G	.	PASS	AF=0.333333;DP=211;NS=12;AN=24;MAF=0.333333;AC=8;AC_Het=8;AC_Hom=0;AC_Hemi=0;HWE=0.216045	GT:AD:DP:GP:PL	0/1:5,25:30:0,0.999636,0.000364:285,0,29	0/0:4,0:4:0.935103,0.064897,0:0,12,122	0/1:27,8:35:0,1,0:130,0,328	0/1:7,5:12:0,1,0:124,0,161	0/0:5,0:5:0.966463,0.033537,0:0,15,161	./.:0,0:0:0.413438,0.459107,0.127455:0,0,0	0/0:3,0:3:0.878114,0.121886,0:0,9,101	0/0:1,0:1:0.64293,0.356971,9.9e-05:0,3,33	0/1:12,2:14:0.003772,0.996228,0:24,0,258	0/1:22,7:29:0,1,0:113,0,313	0/1:15,2:17:0.005863,0.994137,0:22,0,279	0/1:36,13:49:0,1,0:170,0,336	0/1:4,2:6:7e-06,0.999993,0:51,0,104
chr9	6994014	chr9_6994014_A_G	A	G	.	PASS	AF=0.307692;DP=234;NS=13;AN=26;MAF=0.307692;AC=8;AC_Het=8;AC_Hom=0;AC_Hemi=0;HWE=0.244302	GT:AD:DP:GP:PL	0/1:13,27:40:0,1,0:282,0,193	0/0:4,0:4:0.941664,0.058336,0:0,12,123	0/1:25,13:38:0,1,0:221,0,337	0/1:7,6:13:0,1,0:135,0,175	0/1:4,1:5:0.003858,0.996142,0:24,0,110	0/1:0,1:1:0.000135,0.668528,0.331337:40,3,0	0/0:3,0:3:0.889758,0.110242,0:0,9,100	0/1:1,1:2:0.003192,0.996313,0.000495:25,0,27	0/0:13,1:14:0.891984,0.108016,0:0,9,276	0/0:33,0:33:1,0,0:0,99,393	0/1:20,3:23:0.00061,0.99939,0:32,0,311	0/1:37,14:51:0,1,0:174,0,345	0/0:6,0:6:0.984749,0.015251,0:0,18,175
chr9	6994107	chr9_6994107_C_T	C	T	.	PASS	AF=0.291667;DP=248;NS=12;AN=24;MAF=0.291667;AC=7;AC_Het=7;AC_Hom=0;AC_Hemi=0;HWE=0.487414	GT:AD:DP:GP:PL	0/0:77,3:80:1,0,0:0,133,339	0/0:7,0:7:0.993361,0.006639,0:0,21,161	0/1:18,4:22:1e-05,0.99999,0:51,0,257	0/1:12,2:14:0.000748,0.999252,0:32,0,241	0/1:7,3:10:0.000664,0.999336,0:32,0,151	0/0:2,0:2:0.8238,0.1762,0:0,6,71	./.:0,0:0:0.490542,0.41969,0.089768:0,0,0	0/1:3,1:4:0.003716,0.996283,0:25,0,63	0/1:15,3:18:0.001614,0.998386,0:29,0,246	0/1:32,6:38:0.017919,0.982081,0:18,0,292	0/0:18,2:20:0.949185,0.050815,0:0,12,279	0/0:29,0:29:1,0,0:0,87,365	0/1:2,1:3:0.01828,0.98172,0:18,0,60
chr9	6994122	chr9_6994122_G_A	G	A	.	PASS	AF=0.153846;DP=171;NS=13;AN=26;MAF=0.153846;AC=4;AC_Het=4;AC_Hom=0;AC_Hemi=0;HWE=1	GT:AD:DP:GP:PL	0/0:51,1:52:1,0,0:0,130,365	0/1:4,1:5:0.028002,0.971998,0:20,0,75	0/0:3,0:3:0.957965,0.042035,0:0,9,93	0/0:8,0:8:0.998631,0.001369,0:0,24,214	0/0:3,0:3:0.957965,0.042035,0:0,9,82	0/1:1,1:2:0.003589,0.996134,0.000278:29,0,25	0/0:1,0:1:0.850683,0.149313,3e-06:0,3,39	0/0:3,0:3:0.957965,0.042035,0:0,9,67	0/1:10,3:13:5e-06,0.999995,0:58,0,212	0/0:15,1:16:0.983306,0.016694,0:0,13,244	0/1:9,1:10:0.42261,0.57739,0:6,0,204	0/0:43,4:47:0.999397,0.000603,0:0,28,334	0/0:3,0:3:0.957965,0.042035,0:0,9,86
chr9	6994400	chr9_6994400_T_G	T	G	.	PASS	AF=0.166667;DP=232;NS=12;AN=24;MAF=0.166667;AC=4;AC_Het=4;AC_Hom=0;AC_Hemi=0;HWE=1	GT:AD:DP:GP:PL	0/1:5,38:43:0,0.995184,0.004816:220,0,14	0/0:2,0:2:0.900062,0.099938,0:0,6,72	0/1:14,3:17:0.001003,0.998997,0:34,0,243	0/0:11,0:11:0.999783,0.000217,0:0,33,286	0/0:5,0:5:0.986311,0.013689,0:0,15,146	./.:0,0:0:0.669584,0.297395,0.033022:0,0,0	0/0:3,0:3:0.947403,0.052597,0:0,9,105	0/0:1,0:1:0.81828,0.181717,3e-06:0,3,41	0/0:17,1:18:0.991567,0.008433,0:0,17,314	0/1:28,7:35:0,1,0:70,0,320	0/1:18,4:22:1.6e-05,0.999984,0:51,0,300	0/0:51,0:51:1,0,0:0,154,381	0/0:9,0:9:0.999133,0.000867,0:0,27,240
chr9	7006835	chr9_7006835_G_C	G	C	.	PASS	AF=0.125;DP=107;NS=12;AN=24;MAF=0.125;AC=3;AC_Het=1;AC_Hom=2;AC_Hemi=0;HWE=0.130435	GT:AD:DP:GP:PL	0/0:7,0:7:0.997834,0.002166,0:0,21,125	0/0:4,0:4:0.982929,0.017071,0:0,12,103	0/1:4,2:6:0.000911,0.999089,0:36,0,79	0/0:2,0:2:0.935042,0.064958,0:0,6,68	1/1:0,4:4:0,0.473578,0.526422:81,12,0	0/0:1,0:1:0.878002,0.121991,7e-06:0,3,34	0/0:1,0:1:0.877978,0.121988,3.4e-05:0,3,27	0/0:2,0:2:0.935042,0.064958,0:0,6,70	0/0:5,0:5:0.991391,0.008609,0:0,15,117	0/0:22,0:22:1,0,0:0,66,264	0/0:9,0:9:0.999458,0.000542,0:0,27,199	0/0:44,0:44:1,0,0:0,132,242	./.:0,0:0:0.770896,0.214222,0.014882:0,0,0
chr9	7011040	chr9_7011040_C_T	C	T	.	PASS	AF=0.272727;DP=115;NS=11;AN=22;MAF=0.272727;AC=6;AC_Het=2;AC_Hom=4;AC_Hemi=0;HWE=0.108359	GT:AD:DP:GP:PL	0/0:6,0:6:0.98831,0.01169,0:0,18,145	./.:0,0:0:0.526217,0.398382,0.075401:0,0,0	0/1:5,1:6:0.143717,0.856283,0:9,0,108	0/0:17,2:19:0.839602,0.160398,0:0,6,315	0/0:8,0:8:0.997052,0.002948,0:0,24,180	0/0:4,0:4:0.954822,0.045178,0:0,12,134	0/0:1,0:1:0.724811,0.274364,0.000825:0,3,21	./.:0,0:0:0.526217,0.398382,0.075401:0,0,0	0/1:8,1:9:0.063325,0.936675,0:13,0,207	0/0:23,0:23:1,0,0:0,69,386	0/0:13,0:13:0.999908,9.2e-05,0:0,39,309	1/1:0,22:22:0,1e-06,0.999999:233,66,0	1/1:0,4:4:0,0.248239,0.751761:120,12,0
chr9	7012434	chr9_7012434_A_G	A	G	.	PASS	AF=0.5;DP=94;NS=11;AN=22;MAF=0.5;AC=11;AC_Het=3;AC_Hom=8;AC_Hemi=0;HWE=0.221583	GT:AD:DP:GP:PL	1/1:0,3:3:0,0.205466,0.794534:78,9,0	./.:0,0:0:0.258532,0.499857,0.241612:0,0,0	0/1:3,1:4:0.002609,0.997391,0:23,0,98	0/1:10,1:11:0.117603,0.882397,0:6,0,227	0/0:3,0:3:0.805364,0.194636,0:0,9,110	1/1:0,2:2:1e-06,0.340892,0.659107:57,6,0	0/1:0,1:1:6.6e-05,0.508424,0.49151:39,3,0	./.:0,0:0:0.258532,0.499857,0.241612:0,0,0	0/0:14,0:14:0.999882,0.000118,0:0,42,322	0/0:28,0:28:1,0,0:0,84,396	0/0:13,0:13:0.999764,0.000236,0:0,39,310	1/1:0,12:12:0,0.000505,0.999495:191,36,0	1/1:0,3:3:0,0.205466,0.794534:94,9,0
chr9	7017917	chr9_7017917_T_C	T	C	.	PASS	AF=0.5;DP=154;NS=12;AN=24;MAF=0.5;AC=12;AC_Het=2;AC_Hom=10;AC_Hemi=0;HWE=0.0264585	GT:AD:DP:GP:PL	1/1:0,23:23:0,0,1:352,69,0	1/1:0,5:5:0,0.060566,0.939434:163,15,0	1/1:0,9:9:0,0.004013,0.995987:240,27,0	0/1:9,6:15:0,1,0:136,0,203	0/1:11,9:20:0,1,0:181,0,254	./.:0,0:0:0.257833,0.499879,0.242287:0,0,0	1/1:0,6:6:0,0.031229,0.968771:193,18,0	1/1:0,3:3:0,0.205017,0.794983:108,9,0	0/0:5,0:5:0.942877,0.057123,0:0,15,156	0/0:20,0:20:0.999998,2e-06,0:0,60,354	0/0:16,0:16:0.99997,3e-05,0:0,48,331	0/0:26,0:26:1,0,0:0,78,339	0/0:5,0:5:0.942877,0.057123,0:0,15,139
chr9	7020669	chr9_7020669_C_A	C	A	.	PASS	AF=0.115385;DP=204;NS=13;AN=26;MAF=0.115385;AC=3;AC_Het=1;AC_Hom=2;AC_Hemi=0;HWE=0.12	GT:AD:DP:GP:PL	0/0:19,0:19:1,0,0:0,57,324	0/0:8,0:8:0.999137,0.000863,0:0,24,232	0/0:15,0:15:0.999993,7e-06,0:0,45,320	0/0:19,0:19:1,0,0:0,57,367	0/0:15,0:15:0.999993,7e-06,0:0,45,330	1/1:0,8:8:0,0.065973,0.934027:228,24,0	0/1:7,1:8:0.366706,0.633294,0:9,0,176	0/0:4,0:4:0.986364,0.013636,0:0,12,133	0/0:9,0:9:0.999568,0.000432,0:0,27,231	0/0:32,0:32:1,0,0:0,96,391	0/0:11,0:11:0.999892,0.000108,0:0,33,258	0/0:50,0:50:1,0,0:0,151,422	0/0:5,0:5:0.993135,0.006865,0:0,15,159
chr9	7026091	chr9_7026091_T_C	T	C	.	PASS	AF=0.5;DP=196;NS=11;AN=22;MAF=0.5;AC=11;AC_Het=9;AC_Hom=2;AC_Hemi=0;HWE=0.0905998	GT:AD:DP:GP:PL	./.:0,0:0:0.250007,0.5,0.249993:0,0,0	0/1:0,1:1:5e-05,0.49998,0.49997:40,3,0	./.:0,0:0:0.250007,0.5,0.249993:0,0,0	0/1:6,1:7:0.112644,0.887356,0:6,0,157	0/0:12,0:12:0.999512,0.000488,0:0,36,283	0/1:1,1:2:0.058586,0.941177,0.000237:9,0,33	0/1:1,1:2:0.000199,0.995831,0.00397:34,0,21	1/1:0,2:2:1e-06,0.333335,0.666664:59,6,0	0/1:15,7:22:0,1,0:107,0,283	0/1:26,6:32:0,1,0:67,0,342	0/1:17,5:22:0,1,0:67,0,313	0/1:36,51:87:0,1,0:195,0,287	0/1:2,5:7:0,0.999998,2e-06:144,0,55
chr9	7034534	chr9_7034534_T_C	T	C	.	PASS	AF=0.375;DP=97;NS=12;AN=24;MAF=0.375;AC=9;AC_Het=9;AC_Hom=0;AC_Hemi=0;HWE=0.0922062	GT:AD:DP:GP:PL	0/1:11,3:14:0,1,0:64,0,210	0/1:0,1:1:7e-05,0.595378,0.404552:41,3,0	0/1:2,1:3:0.001858,0.998136,7e-06:26,0,47	0/1:12,1:13:0.375975,0.624025,0:1,0,207	0/0:2,0:2:0.746416,0.253584,0:0,6,71	0/1:3,1:4:0.003708,0.996292,0:23,0,84	0/1:0,1:1:0.001745,0.594381,0.403874:27,3,0	./.:0,0:0:0.354527,0.481789,0.163683:0,0,0	0/1:4,3:7:3e-06,0.999997,0:54,0,114	0/0:15,1:16:0.989562,0.010438,0:0,21,297	0/0:6,0:6:0.979209,0.020791,0:0,18,163	0/1:10,14:24:0,1,0:227,0,127	0/1:4,2:6:2e-06,0.999998,0:56,0,81
chr9	7034583	chr9_7034583_A_T	A	T	.	PASS	AF=0.5;DP=186;NS=12;AN=24;MAF=0.5;AC=12;AC_Het=8;AC_Hom=4;AC_Hemi=0;HWE=0.562629	GT:AD:DP:GP:PL	0/0:27,0:27:1,0,0:0,81,324	1/1:0,4:4:0,0.129889,0.870111:132,12,0	0/0:18,0:18:0.999994,6e-06,0:0,54,291	0/1:18,2:20:0.430004,0.569996,0:0,1,243	0/1:8,2:10:0.005214,0.994786,0:21,0,167	0/1:7,1:8:0.011994,0.988006,0:17,0,153	1/1:0,2:2:1.1e-05,0.373871,0.626117:49,6,0	./.:0,0:0:0.296228,0.496081,0.207691:0,0,0	0/1:4,4:8:0,1,0:71,0,97	0/1:21,11:32:0,1,0:128,0,290	0/1:11,2:13:0.111439,0.888561,0:7,0,214	0/1:15,20:35:0,1,0:242,0,169	0/1:5,4:9:0,1,0:76,0,103
chr9	7034585	chr9_7034585_T_C	T	C	.	PASS	AF=0.166667;DP=184;NS=12;AN=24;MAF=0.166667;AC=4;AC_Het=4;AC_Hom=0;AC_Hemi=0;HWE=1	GT:AD:DP:GP:PL	0/1:10,16:26:0,1,0:203,0,193	0/0:4,0:4:0.969603,0.030397,0:0,12,131	0/1:11,7:18:0,1,0:114,0,198	0/0:18,1:19:0.988092,0.011908,0:0,16,248	0/0:9,1:10:0.864219,0.135781,0:0,5,180	0/0:8,0:8:0.998045,0.001955,0:0,24,203	0/0:2,0:2:0.888572,0.111428,1e-06:0,6,49	./.:0,0:0:0.639175,0.320618,0.040207:0,0,0	0/0:7,1:8:0.614822,0.385178,0:1,0,154	0/1:28,4:32:0.10189,0.89811,0:12,0,306	0/1:10,3:13:0.001169,0.998831,0:32,0,203	0/0:35,0:35:1,0,0:0,105,329	0/0:8,1:9:0.761188,0.238812,0:0,2,143
chr9	7034645	chr9_7034645_G_A	G	A	.	PASS	AF=0.227273;DP=146;NS=11;AN=22;MAF=0.227273;AC=5;AC_Het=5;AC_Hom=0;AC_Hemi=0;HWE=1	GT:AD:DP:GP:PL	0/1:13,4:17:0,1,0:76,0,185	./.:0,0:0:0.563085,0.37461,0.062305:0,0,0	0/1:9,3:12:0.000933,0.999067,0:32,0,187	0/0:18,0:18:0.999997,3e-06,0:0,54,340	0/0:13,1:14:0.987064,0.012936,0:0,17,249	0/0:4,0:4:0.960081,0.039919,0:0,12,87	0/1:0,1:1:0.004481,0.747026,0.248493:27,3,0	./.:0,0:0:0.563085,0.37461,0.062305:0,0,0	0/0:9,1:10:0.752711,0.247289,0:0,3,207	0/0:26,3:29:0.943342,0.056658,0:0,10,310	0/1:11,2:13:0.09113,0.90887,0:12,0,218	0/0:26,0:26:1,0,0:0,78,289	0/1:1,1:2:0.018605,0.980095,0.0013:19,0,21
chr9	7034648	chr9_7034648_A_C	A	C	.	PASS	AF=0.409091;DP=145;NS=11;AN=22;MAF=0.409091;AC=9;AC_Het=9;AC_Hom=0;AC_Hemi=0;HWE=0.0659	GT:AD:DP:GP:PL	0/1:8,7:15:0,1,0:111,0,179	./.:0,0:0:0.308528,0.49385,0.197622:0,0,0	0/1:8,4:12:0,1,0:63,0,162	0/0:18,1:19:0.998445,0.001555,0:0,30,330	0/1:13,2:15:0.192072,0.807928,0:4,0,238	0/0:4,0:4:0.909059,0.090941,0:0,12,87	0/1:0,1:1:0.001383,0.554683,0.443934:27,3,0	./.:0,0:0:0.308528,0.49385,0.197622:0,0,0	0/1:8,2:10:0.005453,0.994547,0:21,0,187	0/1:22,9:31:0,1,0:112,0,304	0/1:9,4:13:1.5e-05,0.999985,0:46,0,184	0/1:16,8:24:0,1,0:94,0,207	0/1:0,1:1:0.001383,0.554683,0.443934:27,3,0
chr9	7034811	chr9_7034811_G_A	G	A	.	PASS	AF=0.375;DP=68;NS=12;AN=24;MAF=0.375;AC=9;AC_Het=7;AC_Hom=2;AC_Hemi=0;HWE=0.592947	GT:AD:DP:GP:PL	1/1:0,7:7:0,0.019385,0.980615:117,21,0	0/1:0,1:1:0.00223,0.557299,0.440471:25,3,0	0/0:1,0:1:0.558161,0.441144,0.000696:0,3,27	0/1:9,2:11:0.000361,0.999639,0:32,0,175	0/1:1,4:5:0,0.998737,0.001263:66,0,25	0/0:3,0:3:0.835014,0.164986,0:0,9,79	0/1:0,1:1:0.001408,0.557758,0.440834:27,3,0	./.:0,0:0:0.311975,0.493144,0.194881:0,0,0	0/0:5,0:5:0.95293,0.04707,0:0,15,125	0/1:10,3:13:0.000751,0.999249,0:29,0,202	0/0:4,0:4:0.910091,0.089909,0:0,12,122	0/1:12,3:15:0.003249,0.996751,0:23,0,173	0/1:1,1:2:0.007902,0.988982,0.003116:19,0,21
chr9	7049952	chr9_7049952_C_T	C	T	.	PASS	AF=0.166667;DP=215;NS=12;AN=24;MAF=0.166667;AC=4;AC_Het=2;AC_Hom=2;AC_Hemi=0;HWE=0.254658	GT:AD:DP:GP:PL	0/0:2,0:2:0.906908,0.093092,0:0,6,70	0/1:0,1:1:0.000404,0.829333,0.170263:40,3,0	0/1:8,4:12:0,1,0:91,0,199	0/0:7,0:7:0.996803,0.003197,0:0,21,207	0/0:8,0:8:0.998399,0.001601,0:0,24,228	1/1:0,4:4:0,0.378437,0.621563:127,12,0	./.:0,0:0:0.688352,0.282636,0.029012:0,0,0	0/0:1,0:1:0.829665,0.170328,7e-06:0,3,37	0/0:7,0:7:0.996803,0.003197,0:0,21,210	0/0:40,0:40:1,0,0:0,120,419	0/0:12,0:12:0.9999,0.0001,0:0,36,294	0/0:117,0:117:1,0,0:0,352,465	0/0:4,0:4:0.974981,0.025019,0:0,12,120
chr9	7052025	chr9_7052025_C_A	C	A	.	PASS	AF=0.153846;DP=253;NS=13;AN=26;MAF=0.153846;AC=4;AC_Het=0;AC_Hom=4;AC_Hemi=0;HWE=0.00521739	GT:AD:DP:GP:PL	0/0:10,0:10:0.999742,0.000258,0:0,30,248	1/1:0,4:4:0,0.485858,0.514142:133,12,0	0/0:19,0:19:0.999999,1e-06,0:0,57,359	0/0:10,0:10:0.999742,0.000258,0:0,30,262	0/0:15,0:15:0.999992,8e-06,0:0,45,317	0/0:10,0:10:0.999742,0.000258,0:0,30,245	0/0:6,0:6:0.995884,0.004116,0:0,18,187	1/1:0,4:4:0,0.485858,0.514142:121,12,0	0/0:12,0:12:0.999935,6.5e-05,0:0,36,264	0/0:30,0:30:1,0,0:0,90,382	0/0:15,0:15:0.999992,8e-06,0:0,45,315	0/0:112,0:112:1,0,0:0,337,462	0/0:6,0:6:0.995884,0.004116,0:0,18,182
chr9	7052154	chr9_7052154_A_G	A	G	.	PASS	AF=0.5;DP=250;NS=13;AN=26;MAF=0.5;AC=13;AC_Het=7;AC_Hom=6;AC_Hemi=0;HWE=1	GT:AD:DP:GP:PL	1/1:0,11:11:0,0.000979,0.999021:230,33,0	0/1:3,3:6:0,1,0:72,0,89	0/1:8,5:13:0,1,0:131,0,198	0/1:6,4:10:0,1,0:98,0,163	0/1:3,6:9:0,1,0:160,0,84	0/0:7,0:7:0.984671,0.015329,0:0,21,190	1/1:0,8:8:0,0.00778,0.99222:226,24,0	1/1:0,6:6:0,0.030409,0.969591:184,18,0	0/1:5,8:13:0,1,0:200,0,120	0/1:19,12:31:0,1,0:211,0,313	0/1:9,5:14:0,1,0:125,0,215	0/0:108,0:108:1,0,0:0,325,471	0/0:14,0:14:0.999878,0.000122,0:0,42,311
chr9	7055474	chr9_7055474_G_A	G	A	.	PASS	AF=0.115385;DP=231;NS=13;AN=26;MAF=0.115385;AC=3;AC_Het=3;AC_Hom=0;AC_Hemi=0;HWE=1	GT:AD:DP:GP:PL	0/0:22,1:23:0.999933,6.7e-05,0:0,36,327	0/1:1,2:3:1e-06,0.999929,7e-05:65,0,30	0/1:11,4:15:0,1,0:99,0,220	0/0:3,0:3:0.966315,0.033685,0:0,9,109	0/1:3,1:4:0.004536,0.995464,0:29,0,84	0/0:6,0:6:0.995662,0.004338,0:0,18,177	0/0:1,0:1:0.87762,0.122374,5e-06:0,3,35	0/0:5,0:5:0.991361,0.008639,0:0,15,152	0/0:24,0:24:1,0,0:0,72,364	0/0:35,0:35:1,0,0:0,105,406	0/0:19,0:19:0.999999,1e-06,0:0,57,325	0/0:89,0:89:1,0,0:0,268,436	0/0:4,0:4:0.982869,0.017131,0:0,12,121
chr9	7056227	chr9_7056227_C_T	C	T	.	PASS	AF=0.230769;DP=240;NS=13;AN=26;MAF=0.230769;AC=6;AC_Het=4;AC_Hom=2;AC_Hemi=0;HWE=0.522981	GT:AD:DP:GP:PL	0/0:13,0:13:0.99992,8e-05,0:0,39,283	0/0:3,0:3:0.92389,0.07611,0:0,9,99	0/0:14,0:14:0.99996,4e-05,0:0,42,322	0/0:8,0:8:0.997432,0.002568,0:0,24,239	0/0:6,0:6:0.989808,0.010192,0:0,18,179	1/1:0,3:3:0,0.43138,0.56862:97,9,0	0/1:0,2:2:3e-06,0.602748,0.39725:61,6,0	0/0:2,0:2:0.858546,0.141454,0:0,6,73	0/1:8,10:18:0,1,0:195,0,184	0/1:16,25:41:0,1,0:296,0,256	0/1:14,10:24:0,1,0:195,0,267	0/0:105,0:105:1,0,0:0,316,460	0/0:1,0:1:0.75213,0.247844,2.6e-05:0,3,35
chr9	7056789	chr9_7056789_T_C	T	C	.	PASS	AF=0.375;DP=229;NS=12;AN=24;MAF=0.375;AC=9;AC_Het=7;AC_Hom=2;AC_Hemi=0;HWE=0.592947	GT:AD:DP:GP:PL	0/0:13,0:13:0.999851,0.000149,0:0,39,271	0/1:5,6:11:0,1,0:153,0,120	0/1:8,11:19:0,1,0:235,0,151	0/1:6,4:10:0,1,0:100,0,140	0/1:1,3:4:0,0.999611,0.000389:70,0,29	0/0:10,0:10:0.998807,0.001193,0:0,30,254	1/1:0,7:7:0,0.024903,0.975097:209,21,0	./.:0,0:0:0.384944,0.470989,0.144067:0,0,0	0/1:4,8:12:0,1,0:183,0,104	0/1:14,15:29:0,1,0:263,0,248	0/1:5,9:14:0,1,0:201,0,108	0/0:97,0:97:1,0,0:0,292,438	0/0:3,0:3:0.86735,0.13265,0:0,9,109
chr9	7062230	chr9_7062230_T_C	T	C	.	PASS	AF=0.423077;DP=231;NS=13;AN=26;MAF=0.423077;AC=11;AC_Het=7;AC_Hom=4;AC_Hemi=0;HWE=1	GT:AD:DP:GP:PL	1/1:0,3:3:0,0.238947,0.761053:87,9,0	0/1:0,1:1:5.6e-05,0.556687,0.443258:41,3,0	0/1:10,1:11:0.092658,0.907342,0:8,0,240	0/0:5,0:5:0.952596,0.047404,0:0,15,174	0/1:7,3:10:1e-06,0.999999,0:59,0,192	0/0:2,0:2:0.715251,0.284749,0:0,6,80	1/1:0,2:2:0,0.385728,0.614272:75,6,0	0/1:0,1:1:0.000176,0.55662,0.443205:36,3,0	0/1:8,3:11:0,1,0:73,0,186	0/1:31,20:51:0,1,0:282,0,346	0/1:10,10:20:0,1,0:214,0,173	0/0:108,0:108:1,0,0:0,325,443	0/0:6,0:6:0.975723,0.024277,0:0,18,192
chr9	7064708	chr9_7064708_T_C	T	C	.	PASS	AF=0.230769;DP=248;NS=13;AN=26;MAF=0.230769;AC=6;AC_Het=2;AC_Hom=4;AC_Hemi=0;HWE=0.0757764	GT:AD:DP:GP:PL	1/1:0,7:7:0,0.047243,0.952757:206,21,0	0/1:1,2:3:5.1e-05,0.999823,0.000126:45,0,31	0/0:19,0:19:0.999999,1e-06,0:0,57,381	0/0:13,0:13:0.999923,7.7e-05,0:0,39,286	0/1:7,5:12:0,1,0:129,0,190	0/0:1,0:1:0.760382,0.239587,3e-05:0,3,34	0/0:1,0:1:0.760387,0.239589,2.4e-05:0,3,35	1/1:0,3:3:0,0.4424,0.5576:110,9,0	0/0:25,1:26:0.999906,9.4e-05,0:0,38,331	0/0:55,0:55:1,0,0:0,166,433	0/0:25,0:25:1,0,0:0,75,365	0/0:29,0:29:1,0,0:0,87,322	0/0:1,0:1:0.760392,0.23959,1.8e-05:0,3,36
chr9	7066485	chr9_7066485_T_G	T	G	.	PASS	AF=0.333333;DP=212;NS=12;AN=24;MAF=0.333333;AC=8;AC_Het=8;AC_Hom=0;AC_Hemi=0;HWE=0.216045	GT:AD:DP:GP:PL	./.:0,0:0:0.440544,0.446382,0.113074:0,0,0	0/1:3,1:4:0.004966,0.995034,0:23,0,91	0/0:7,0:7:0.992147,0.007853,0:0,21,183	0/1:8,12:20:0,1,0:235,0,135	0/1:8,5:13:0,1,0:121,0,177	0/1:2,3:5:0,0.999999,1e-06:85,0,54	0/0:7,0:7:0.992147,0.007853,0:0,21,194	0/0:4,0:4:0.940445,0.059555,0:0,12,141	0/1:6,7:13:0,1,0:153,0,144	0/1:23,20:43:0,1,0:285,0,314	0/1:13,5:18:0,1,0:102,0,229	0/1:36,18:54:0,1,0:247,0,324	0/0:14,0:14:0.999938,6.2e-05,0:0,42,315
chr9	7071083	chr9_7071083_G_T	G	T	.	PASS	AF=0.153846;DP=204;NS=13;AN=26;MAF=0.153846;AC=4;AC_Het=4;AC_Hom=0;AC_Hemi=0;HWE=1	GT:AD:DP:GP:PL	0/0:15,0:15:0.999988,1.2e-05,0:0,45,319	0/0:4,0:4:0.976954,0.023046,0:0,12,101	0/0:10,1:11:0.730661,0.269339,0:0,0,230	0/1:7,2:9:0.000407,0.999593,0:38,0,153	0/0:7,0:7:0.99706,0.00294,0:0,21,188	0/0:2,0:2:0.913776,0.086224,0:0,6,66	0/1:7,1:8:0.176447,0.823553,0:11,0,142	0/0:2,0:2:0.913776,0.086224,0:0,6,75	0/0:17,1:18:0.995456,0.004544,0:0,19,299	0/0:41,1:42:1,0,0:0,93,371	0/0:15,1:16:0.988598,0.011402,0:0,15,260	0/1:52,10:62:0.002602,0.997398,0:30,0,229	0/1:7,1:8:0.176447,0.823553,0:11,0,135
chr9	7072226	chr9_7072226_T_C	T	C	.	PASS	AF=0.461538;DP=227;NS=13;AN=26;MAF=0.461538;AC=12;AC_Het=4;AC_Hom=8;AC_Hemi=0;HWE=0.260843	GT:AD:DP:GP:PL	1/1:0,4:4:0,0.126029,0.873971:118,12,0	0/0:9,0:9:0.996626,0.003374,0:0,27,246	1/1:0,10:10:0,0.002248,0.997752:262,30,0	1/1:0,17:17:0,1.8e-05,0.999982:309,51,0	1/1:0,9:9:0,0.004486,0.995514:260,27,0	0/0:6,0:6:0.973628,0.026372,0:0,18,190	0/0:5,0:5:0.948611,0.051389,0:0,15,130	0/0:4,0:4:0.902245,0.097755,0:0,12,127	0/1:8,3:11:0,1,0:77,0,196	0/1:27,23:50:0,1,0:318,0,328	0/1:4,10:14:0,1,0:230,0,94	0/1:52,30:82:0,1,0:284,0,360	0/0:6,0:6:0.973628,0.026372,0:0,18,183
chr9	7072793	chr9_7072793_C_T	C	T	.	PASS	AF=0.461538;DP=261;NS=13;AN=26;MAF=0.461538;AC=12;AC_Het=8;AC_Hom=4;AC_Hemi=0;HWE=0.601992	GT:AD:DP:GP:PL	0/0:1,0:1:0.522511,0.47738,0.00011:0,3,36	1/1:0,4:4:0,0.120346,0.879654:129,12,0	0/0:18,0:18:0.999993,7e-06,0:0,54,345	0/1:4,2:6:6e-06,0.999994,0:50,0,117	0/1:7,4:11:0,1,0:107,0,172	0/1:1,1:2:0.000174,0.999462,0.000364:35,0,31	0/0:5,0:5:0.945985,0.054015,0:0,15,158	0/1:1,4:5:0,0.998163,0.001837:123,0,24	0/1:10,6:16:0,1,0:135,0,237	0/1:31,27:58:0,1,0:308,0,348	0/1:21,10:31:0,1,0:173,0,340	1/1:3,92:95:0,0,1:413,211,0	0/1:5,4:9:0,1,0:106,0,145
chr9	7076523	chr9_7076523_A_G	A	G	.	PASS	AF=0.5;DP=211;NS=12;AN=24;MAF=0.5;AC=12;AC_Het=0;AC_Hom=12;AC_Hemi=0;HWE=0.000341696	GT:AD:DP:GP:PL	./.:0,0:0:0.265721,0.499521,0.234759:0,0,0	1/1:0,4:4:0,0.117374,0.882626:125,12,0	1/1:0,4:4:0,0.117374,0.882626:99,12,0	0/0:18,1:19:0.982318,0.017682,0:0,20,307	0/0:8,0:8:0.992711,0.007289,0:0,24,173	1/1:0,4:4:0,0.117374,0.882626:137,12,0	0/0:4,0:4:0.894864,0.105136,0:0,12,126	1/1:0,4:4:0,0.117374,0.882626:120,12,0	0/0:17,0:17:0.999986,1.4e-05,0:0,51,338	0/0:41,0:41:1,0,0:0,123,406	0/0:23,1:24:0.999985,1.5e-05,0:0,51,331	1/1:0,76:76:0,0,1:437,229,0	1/1:0,6:6:0,0.032175,0.967825:178,18,0
chr9	7076652	chr9_7076652_A_C	A	C	.	PASS	AF=0.291667;DP=254;NS=12;AN=24;MAF=0.291667;AC=7;AC_Het=7;AC_Hom=0;AC_Hemi=0;HWE=0.487414	GT:AD:DP:GP:PL	0/1:12,6:18:0,1,0:90,0,186	0/1:1,4:5:0,0.997733,0.002267:104,0,20	0/1:16,8:24:0,1,0:113,0,289	0/1:14,4:18:0,1,0:66,0,269	0/0:12,0:12:0.999781,0.000219,0:0,36,285	0/1:2,1:3:0.000707,0.999287,7e-06:32,0,45	0/0:2,0:2:0.816555,0.183445,0:0,6,74	./.:0,0:0:0.47607,0.427817,0.096114:0,0,0	0/0:32,0:32:1,0,0:0,96,400	0/0:61,5:66:1,0,0:0,64,360	0/1:26,3:29:0.054794,0.945206,0:13,0,326	0/1:10,34:44:0,1,0:218,0,106	0/0:1,0:1:0.68995,0.310006,4.4e-05:0,3,35
chr9	7077256	chr9_7077256_G_A	G	A	.	PASS	AF=0.384615;DP=258;NS=13;AN=26;MAF=0.384615;AC=10;AC_Het=8;AC_Hom=2;AC_Hemi=0;HWE=0.56581	GT:AD:DP:GP:PL	0/0:9,0:9:0.997599,0.002401,0:0,27,197	0/1:5,2:7:8e-06,0.999992,0:50,0,134	0/0:16,0:16:0.999981,1.9e-05,0:0,48,303	0/1:8,2:10:0.000262,0.999738,0:35,0,160	0/1:7,4:11:0,1,0:89,0,150	0/0:10,0:10:0.998798,0.001202,0:0,30,248	0/0:11,0:11:0.999399,0.000601,0:0,33,278	1/1:0,5:5:0,0.092097,0.907903:151,15,0	0/1:18,7:25:0,1,0:127,0,277	0/1:33,15:48:0,1,0:212,0,348	0/1:22,6:28:0,1,0:97,0,312	0/1:44,27:71:0,1,0:224,0,303	0/1:2,5:7:0,0.999948,5.2e-05:127,0,38
chr9	7077454	chr9_7077454_C_T	C	T	.	PASS	AF=0.208333;DP=230;NS=12;AN=24;MAF=0.208333;AC=5;AC_Het=5;AC_Hom=0;AC_Hemi=0;HWE=1	GT:AD:DP:GP:PL	./.:0,0:0:0.633479,0.32487,0.041651:0,0,0	0/0:9,0:9:0.998999,0.001001,0:0,27,259	0/1:4,3:7:0.000213,0.999787,0:40,0,108	0/1:7,1:8:0.090525,0.909475,0:13,0,135	0/1:1,3:4:0,0.995936,0.004064:84,0,15	0/0:8,0:8:0.998001,0.001999,0:0,24,222	0/0:8,0:8:0.998001,0.001999,0:0,24,229	0/1:5,1:6:0.024284,0.975716,0:19,0,152	0/0:7,0:7:0.99601,0.00399,0:0,21,194	0/0:25,0:25:1,0,0:0,75,383	0/0:14,0:14:0.999969,3.1e-05,0:0,42,314	0/0:117,0:117:1,0,0:0,352,472	0/1:11,5:16:0,1,0:103,0,254
chr9	7078475	chr9_7078475_C_T	C	T	.	PASS	AF=0.153846;DP=270;NS=13;AN=26;MAF=0.153846;AC=4;AC_Het=2;AC_Hom=2;AC_Hemi=0;HWE=0.234783	GT:AD:DP:GP:PL	0/0:8,0:8:0.998517,0.001483,0:0,24,175	0/0:6,0:6:0.994094,0.005906,0:0,18,172	0/0:9,0:9:0.999258,0.000742,0:0,27,234	0/1:5,2:7:0.011731,0.988269,0:23,0,113	0/0:10,1:11:0.914098,0.085902,0:0,6,187	1/1:0,12:12:0,0.002562,0.997438:291,36,0	0/0:8,0:8:0.998517,0.001483,0:0,24,198	0/0:4,0:4:0.976788,0.023212,0:0,12,148	0/0:20,1:21:0.999941,5.9e-05,0:0,38,347	0/0:33,4:37:0.931294,0.068706,0:0,7,325	0/1:19,3:22:0.020247,0.979753,0:21,0,307	0/0:115,0:115:1,0,0:0,346,468	0/0:10,0:10:0.999629,0.000371,0:0,30,267
chr9	7079557	chr9_7079557_T_C	T	C	.	PASS	AF=0.5;DP=239;NS=13;AN=26;MAF=0.5;AC=13;AC_Het=1;AC_Hom=12;AC_Hemi=0;HWE=0.00309751	GT:AD:DP:GP:PL	1/1:0,4:4:0,0.114616,0.885384:97,12,0	1/1:0,5:5:0,0.060791,0.939209:163,15,0	0/0:11,0:11:0.999058,0.000942,0:0,33,265	0/0:11,0:11:0.999058,0.000942,0:0,33,189	0/0:13,0:13:0.999764,0.000236,0:0,39,267	1/1:0,7:7:0,0.015924,0.984076:207,21,0	0/1:8,2:10:9.1e-05,0.999909,0:38,0,183	1/1:0,6:6:0,0.031348,0.968652:181,18,0	0/0:11,0:11:0.999058,0.000942,0:0,33,264	0/0:32,1:33:0.999999,1e-06,0:0,64,365	0/0:18,0:18:0.999993,7e-06,0:0,54,341	1/1:0,102:102:0,0,1:467,307,0	1/1:0,8:8:0,0.008026,0.991974:215,24,0
chr9	7080597	chr9_7080597_T_A	T	A	.	PASS	AF=0.461538;DP=248;NS=13;AN=26;MAF=0.461538;AC=12;AC_Het=6;AC_Hom=6;AC_Hemi=0;HWE=1	GT:AD:DP:GP:PL	1/1:0,14:14:0,0.000124,0.999876:289,42,0	0/0:2,0:2:0.669569,0.330431,0:0,6,78	1/1:0,10:10:0,0.001975,0.998025:239,30,0	1/1:0,11:11:0,0.000988,0.999012:271,33,0	0/1:2,4:6:0,0.999983,1.7e-05:103,0,45	0/0:8,1:9:0.504048,0.495952,0:0,3,203	0/1:2,1:3:0.002026,0.997974,0:24,0,69	0/1:7,1:8:0.016058,0.983942,0:15,0,195	0/1:6,11:17:0,1,0:246,0,135	0/1:17,17:34:0,1,0:283,0,280	0/1:12,13:25:0,1,0:257,0,231	0/0:102,3:105:1,0,0:0,248,438	0/0:4,0:4:0.890177,0.109823,0:0,12,133
chr9	7080614	chr9_7080614_C_T	C	T	.	PASS	AF=0.423077;DP=255;NS=13;AN=26;MAF=0.423077;AC=11;AC_Het=7;AC_Hom=4;AC_Hemi=0;HWE=1	GT:AD:DP:GP:PL	0/0:14,0:14:0.999908,9.2e-05,0:0,42,288	0/1:0,1:1:0.000474,0.56873,0.430797:32,3,0	0/0:9,0:9:0.99705,0.00295,0:0,27,212	0/1:8,1:9:0.026137,0.973863,0:14,0,202	0/1:2,4:6:0,0.999999,1e-06:113,0,55	0/0:13,0:13:0.999815,0.000185,0:0,39,302	0/0:4,0:4:0.913509,0.086491,0:0,12,135	1/1:0,6:6:0,0.039619,0.960381:177,18,0	0/1:16,3:19:0.000156,0.999844,0:36,0,263	0/1:30,10:40:0,1,0:159,0,346	0/1:19,7:26:0,1,0:134,0,298	0/1:42,58:100:0,1,0:359,0,331	1/1:0,3:3:0,0.248143,0.751857:108,9,0
chr9	7080764	chr9_7080764_C_T	C	T	.	PASS	AF=0.269231;DP=242;NS=13;AN=26;MAF=0.269231;AC=7;AC_Het=7;AC_Hom=0;AC_Hemi=0;HWE=0.49913	GT:AD:DP:GP:PL	0/0:5,0:5:0.977706,0.022294,0:0,15,134	0/1:2,2:4:0,1,0:69,0,69	0/0:9,0:9:0.998577,0.001423,0:0,27,219	0/1:3,1:4:0.001738,0.998262,0:29,0,68	0/1:5,4:9:0,1,0:107,0,129	0/1:9,1:10:0.100261,0.899739,0:11,0,170	0/0:10,0:10:0.999288,0.000712,0:0,30,258	0/0:5,0:5:0.977706,0.022294,0:0,15,157	0/1:7,5:12:0,1,0:128,0,163	0/1:40,13:53:0,1,0:163,0,354	0/1:16,8:24:0,1,0:173,0,295	0/0:90,0:90:1,0,0:0,271,445	0/0:7,0:7:0.994332,0.005668,0:0,21,211
chr9	7080877	chr9_7080877_G_A	G	A	.	PASS	AF=0.153846;DP=237;NS=13;AN=26;MAF=0.153846;AC=4;AC_Het=4;AC_Hom=0;AC_Hemi=0;HWE=1	GT:AD:DP:GP:PL	0/1:2,2:4:0.001658,0.998317,2.5e-05:32,0,36	0/1:3,7:10:0,0.999999,1e-06:156,0,51	0/1:13,3:16:0.000122,0.999878,0:43,0,220	0/1:9,3:12:7.6e-05,0.999924,0:45,0,205	0/0:16,0:16:0.999994,6e-06,0:0,48,321	0/0:9,0:9:0.999194,0.000806,0:0,27,253	0/0:2,0:2:0.90643,0.09357,0:0,6,66	0/0:3,0:3:0.950919,0.049081,0:0,9,100	0/0:21,0:21:1,0,0:0,63,368	0/0:50,0:50:1,0,0:0,151,429	0/0:26,3:29:0.69867,0.30133,0:0,0,312	0/0:59,0:59:1,0,0:0,178,414	0/0:6,0:6:0.99359,0.00641,0:0,18,193
chr9	7080964	chr9_7080964_C_T	C	T	.	PASS	AF=0.115385;DP=174;NS=13;AN=26;MAF=0.115385;AC=3;AC_Het=3;AC_Hom=0;AC_Hemi=0;HWE=1	GT:AD:DP:GP:PL	0/1:1,1:2:0.00242,0.997514,6.5e-05:31,0,31	0/0:6,0:6:0.994888,0.005112,0:0,18,172	0/0:8,0:8:0.998717,0.001283,0:0,24,206	0/0:8,0:8:0.998717,0.001283,0:0,24,219	0/0:9,0:9:0.999358,0.000642,0:0,27,238	0/0:7,0:7:0.997437,0.002563,0:0,21,193	0/0:6,1:7:0.549378,0.450622,0:4,0,147	0/0:5,0:5:0.989827,0.010173,0:0,15,144	0/0:13,1:14:0.798198,0.201802,0:0,1,238	0/1:28,12:40:0,1,0:202,0,339	0/1:12,8:20:0,1,0:148,0,261	0/0:39,0:39:1,0,0:0,117,393	0/0:9,0:9:0.999358,0.000642,0:0,27,256
chr9	7089324	chr9_7089324_A_G	A	G	.	PASS	AF=0.136364;DP=125;NS=11;AN=22;MAF=0.136364;AC=3;AC_Het=3;AC_Hom=0;AC_Hemi=0;HWE=1	GT:AD:DP:GP:PL	0/1:6,2:8:0.00053,0.99947,0:37,0,99	./.:0,0:0:0.718657,0.258159,0.023184:0,0,0	0/0:14,0:14:0.999978,2.2e-05,0:0,42,273	./.:0,0:0:0.718657,0.258159,0.023184:0,0,0	0/0:1,0:1:0.847732,0.152261,7e-06:0,3,36	0/0:1,0:1:0.847733,0.152262,5e-06:0,3,37	0/1:4,2:6:0.002798,0.997202,0:30,0,107	0/0:3,0:3:0.957028,0.042972,0:0,9,101	0/0:15,0:15:0.999989,1.1e-05,0:0,45,268	0/0:19,0:19:0.999999,1e-06,0:0,57,318	0/0:6,0:6:0.994419,0.005581,0:0,18,168	0/0:44,1:45:1,0,0:0,105,194	0/1:4,3:7:0,1,0:76,0,98
chr9	7089363	chr9_7089363_C_T	C	T	.	PASS	AF=0.166667;DP=232;NS=12;AN=24;MAF=0.166667;AC=4;AC_Het=4;AC_Hom=0;AC_Hemi=0;HWE=1	GT:AD:DP:GP:PL	0/0:25,0:25:1,0,0:0,75,317	./.:0,0:0:0.674586,0.293492,0.031922:0,0,0	0/1:11,2:13:0.035906,0.964094,0:18,0,232	0/0:1,0:1:0.821326,0.178666,8e-06:0,3,37	0/0:10,1:11:0.90291,0.09709,0:0,6,150	0/0:4,0:4:0.973529,0.026471,0:0,12,108	0/0:8,0:8:0.998304,0.001696,0:0,24,205	0/0:5,0:5:0.986587,0.013413,0:0,15,128	0/0:16,1:17:0.993395,0.006605,0:0,18,278	0/1:29,9:38:0,1,0:101,0,316	0/1:7,3:10:1e-06,0.999999,0:66,0,161	0/0:89,0:89:1,0,0:0,268,407	0/1:8,3:11:0,1,0:67,0,164
chr9	7089371	chr9_7089371_G_A	G	A	.	PASS	AF=0.375;DP=247;NS=12;AN=24;MAF=0.375;AC=9;AC_Het=9;AC_Hom=0;AC_Hemi=0;HWE=0.0922062	GT:AD:DP:GP:PL	0/1:19,7:26:0,1,0:88,0,263	./.:0,0:0:0.376699,0.474118,0.149183:0,0,0	0/1:11,2:13:0.060441,0.939559,0:11,0,222	0/0:1,0:1:0.613748,0.386232,1.9e-05:0,3,41	0/1:10,1:11:0.114425,0.885575,0:8,0,129	0/0:4,0:4:0.927076,0.072924,0:0,12,109	0/0:8,0:8:0.995108,0.004892,0:0,24,214	0/1:7,1:8:0.015896,0.984104,0:17,0,156	0/1:14,2:16:0.001985,0.998015,0:26,0,256	0/1:33,5:38:0.000882,0.999118,0:30,0,298	0/1:9,3:12:1.5e-05,0.999985,0:47,0,211	0/1:42,57:99:0,1,0:345,0,205	0/1:9,2:11:0.00064,0.99936,0:31,0,175
chr9	7089503	chr9_7089503_C_T	C	T	.	PASS	AF=0.136364;DP=180;NS=11;AN=22;MAF=0.136364;AC=3;AC_Het=3;AC_Hom=0;AC_Hemi=0;HWE=1	GT:AD:DP:GP:PL	0/0:2,0:2:0.917111,0.082889,0:0,6,61	./.:0,0:0:0.717254,0.259309,0.023437:0,0,0	0/0:16,0:16:0.999994,6e-06,0:0,48,301	0/0:1,0:1:0.846836,0.153077,8.8e-05:0,3,25	0/1:2,2:4:1.6e-05,0.999983,1e-06:52,0,50	./.:0,0:0:0.717254,0.259309,0.023437:0,0,0	0/1:5,2:7:3.5e-05,0.999965,0:49,0,121	0/0:2,0:2:0.917111,0.082889,0:0,6,62	0/0:11,0:11:0.999824,0.000176,0:0,33,264	0/0:23,0:23:1,0,0:0,69,322	0/0:6,0:6:0.994383,0.005617,0:0,18,158	0/1:55,49:104:0,1,0:318,0,222	0/0:3,0:3:0.956764,0.043236,0:0,9,92
chr9	7090200	chr9_7090200_G_A	G	A	.	PASS	AF=0.166667;DP=128;NS=12;AN=24;MAF=0.166667;AC=4;AC_Het=4;AC_Hom=0;AC_Hemi=0;HWE=1	GT:AD:DP:GP:PL	0/0:6,0:6:0.992482,0.007518,0:0,18,132	0/0:1,0:1:0.804741,0.195071,0.000188:0,3,24	0/0:10,0:10:0.999527,0.000473,0:0,30,237	./.:0,0:0:0.647849,0.314083,0.038068:0,0,0	0/0:2,0:2:0.891901,0.108098,1e-06:0,6,49	0/0:1,0:1:0.804889,0.195107,5e-06:0,3,40	0/0:1,0:1:0.804772,0.195078,0.00015:0,3,25	0/1:1,1:2:0.031738,0.968168,9.4e-05:18,0,31	0/1:17,4:21:3e-06,0.999997,0:58,0,250	0/1:35,5:40:0.017195,0.982805,0:21,0,329	0/0:23,1:24:0.999971,2.9e-05,0:0,42,356	0/1:6,5:11:0,1,0:67,0,104	0/0:4,0:4:0.970592,0.029408,0:0,12,130
chr9	7091089	chr9_7091089_A_G	A	G	.	PASS	AF=0.269231;DP=185;NS=13;AN=26;MAF=0.269231;AC=7;AC_Het=7;AC_Hom=0;AC_Hemi=0;HWE=0.49913	GT:AD:DP:GP:PL	0/1:2,6:8:0,0.998344,0.001656:94,0,21	0/1:2,3:5:1.2e-05,0.999974,1.5e-05:50,0,41	0/0:6,0:6:0.987334,0.012666,0:0,18,143	0/1:8,3:11:0.001743,0.998257,0:28,0,95	0/0:1,0:1:0.708623,0.290901,0.000475:0,3,24	0/1:4,3:7:1.4e-05,0.999985,0:49,0,57	0/0:8,0:8:0.996803,0.003197,0:0,24,220	0/0:1,0:1:0.708692,0.29093,0.000378:0,3,25	0/1:16,3:19:0.025283,0.974717,0:17,0,277	0/0:38,2:40:0.999999,1e-06,0:0,61,367	0/1:15,3:18:0.000803,0.999197,0:32,0,278	0/0:55,2:57:1,0,0:0,125,310	0/1:3,1:4:0.006122,0.993877,1e-06:23,0,55
chr9	7091128	chr9_7091128_C_T	C	T	.	PASS	AF=0.384615;DP=208;NS=13;AN=26;MAF=0.384615;AC=10;AC_Het=8;AC_Hom=2;AC_Hemi=0;HWE=0.56581	GT:AD:DP:GP:PL	0/0:5,0:5:0.955047,0.044953,0:0,15,94	0/0:2,0:2:0.726442,0.27355,8e-06:0,6,47	0/0:7,0:7:0.98837,0.01163,0:0,21,168	0/1:8,3:11:6e-06,0.999994,0:51,0,93	0/1:0,1:1:9.5e-05,0.57035,0.429555:39,3,0	0/1:3,6:9:0,0.999904,9.6e-05:94,0,36	0/0:8,0:8:0.994151,0.005849,0:0,24,210	0/1:0,1:1:0.002389,0.569041,0.428569:25,3,0	0/1:13,5:18:0,1,0:81,0,219	0/1:26,23:49:0,1,0:164,0,310	0/1:9,4:13:0,1,0:87,0,207	1/1:11,69:80:0,0.00159,0.99841:311,32,0	0/1:3,1:4:0.020694,0.979305,1e-06:15,0,55
chr9	7091814	chr9_7091814_T_C	T	C	.	PASS	AF=0.153846;DP=269;NS=13;AN=26;MAF=0.153846;AC=4;AC_Het=4;AC_Hom=0;AC_Hemi=0;HWE=1	GT:AD:DP:GP:PL	0/0:16,0:16:0.999994,6e-06,0:0,48,241	0/0:1,0:1:0.837358,0.162443,0.000199:0,3,22	0/0:13,0:13:0.999953,4.7e-05,0:0,39,260	0/0:9,0:9:0.999243,0.000757,0:0,27,219	0/1:6,2:8:0.020401,0.979599,0:21,0,122	0/0:2,0:2:0.91158,0.08842,0:0,6,74	0/0:3,0:3:0.953745,0.046255,0:0,9,82	0/1:1,1:2:0.001942,0.997767,0.000291:31,0,25	0/0:24,1:25:0.999993,7e-06,0:0,47,318	0/0:45,3:48:0.999999,1e-06,0:0,57,351	0/1:16,2:18:0.051701,0.948299,0:17,0,269	0/0:113,0:113:1,0,0:0,340,396	0/1:4,2:6:0.00017,0.99983,0:42,0,82
chr9	7092351	chr9_7092351_G_A	G	A	.	PASS	AF=0.384615;DP=134;NS=13;AN=26;MAF=0.384615;AC=10;AC_Het=8;AC_Hom=2;AC_Hemi=0;HWE=0.56581	GT:AD:DP:GP:PL	0/0:1,0:1:0.593253,0.406691,5.6e-05:0,3,37	0/1:1,1:2:0.005751,0.988863,0.005387:21,0,18	0/0:18,0:18:0.999995,5e-06,0:0,54,313	0/1:4,4:8:0,1,0:81,0,111	0/1:3,2:5:9.9e-05,0.999901,0:39,0,62	0/1:0,1:1:0.000274,0.59312,0.406607:35,3,0	0/0:7,0:7:0.989403,0.010597,0:0,21,200	1/1:0,2:2:0,0.421747,0.578253:69,6,0	0/1:13,4:17:1e-06,0.999999,0:62,0,257	0/1:20,10:30:0,1,0:176,0,311	0/0:15,1:16:0.826895,0.173105,0:0,8,277	0/1:8,13:21:0,1,0:149,0,69	0/1:2,4:6:0,1,0:106,0,59
chr9	7093220	chr9_7093220_A_C	A	C	.	PASS	AF=0.458333;DP=143;NS=12;AN=24;MAF=0.458333;AC=11;AC_Het=3;AC_Hom=8;AC_Hemi=0;HWE=0.103129	GT:AD:DP:GP:PL	0/0:8,0:8:0.993265,0.006735,0:0,24,194	1/1:0,2:2:1e-06,0.365509,0.634491:60,6,0	1/1:0,3:3:0,0.223621,0.776379:102,9,0	./.:0,0:0:0.286599,0.497501,0.215901:0,0,0	0/1:1,1:2:0.002735,0.996854,0.000411:23,0,30	1/1:0,5:5:0,0.06717,0.93283:141,15,0	0/0:2,0:2:0.697365,0.30263,4e-06:0,6,51	0/1:0,1:1:0.000195,0.535242,0.464563:35,3,0	0/0:6,0:6:0.973594,0.026406,0:0,18,133	0/0:9,0:9:0.996621,0.003379,0:0,27,158	0/0:8,0:8:0.993265,0.006735,0:0,24,144	1/1:4,67:71:0,0,1:279,84,0	0/1:3,3:6:0,1,0:71,0,73
chr9	7093237	chr9_7093237_G_A	G	A	.	PASS	AF=0.153846;DP=166;NS=13;AN=26;MAF=0.153846;AC=4;AC_Het=4;AC_Hom=0;AC_Hemi=0;HWE=1	GT:AD:DP:GP:PL	0/1:5,3:8:0,1,0:72,0,115	0/0:2,0:2:0.911902,0.088098,0:0,6,64	0/0:4,0:4:0.976418,0.023582,0:0,12,130	0/0:3,0:3:0.953922,0.046078,0:0,9,90	0/1:3,1:4:0.005184,0.994816,0:27,0,92	0/0:4,0:4:0.976418,0.023582,0:0,12,131	0/0:3,0:3:0.953922,0.046078,0:0,9,90	0/1:2,1:3:0.008171,0.991828,1e-06:25,0,48	0/0:15,1:16:0.964092,0.035908,0:0,10,240	0/1:9,2:11:0.046107,0.953893,0:17,0,177	0/0:16,1:17:0.999605,0.000395,0:0,30,268	0/0:80,4:84:1,0,0:0,124,305	0/0:6,0:6:0.993998,0.006002,0:0,18,140
chr9	7093301	chr9_7093301_A_G	A	G	.	PASS	AF=0.153846;DP=225;NS=13;AN=26;MAF=0.153846;AC=4;AC_Het=4;AC_Hom=0;AC_Hemi=0;HWE=1	GT:AD:DP:GP:PL	0/1:1,5:6:0,0.996808,0.003192:115,0,15	0/1:0,2:2:4.5e-05,0.714356,0.285599:52,6,0	0/0:6,0:6:0.993792,0.006208,0:0,18,179	0/1:4,1:5:0.038532,0.961468,0:18,0,104	0/0:9,0:9:0.99922,0.00078,0:0,27,216	0/0:3,0:3:0.952406,0.047594,0:0,9,91	0/0:4,0:4:0.975623,0.024377,0:0,12,121	0/1:1,1:2:0.000999,0.998874,0.000126:34,0,29	0/0:16,0:16:0.999994,6e-06,0:0,48,300	0/0:21,0:21:1,0,0:0,63,348	0/0:13,0:13:0.999951,4.9e-05,0:0,39,286	0/0:121,10:131:1,0,0:0,103,284	0/0:7,0:7:0.996887,0.003113,0:0,21,180
chr9	7093313	chr9_7093313_G_A	G	A	.	PASS	AF=0.230769;DP=250;NS=13;AN=26;MAF=0.230769;AC=6;AC_Het=6;AC_Hom=0;AC_Hemi=0;HWE=1	GT:AD:DP:GP:PL	0/0:6,0:6:0.990882,0.009118,0:0,18,137	0/0:3,0:3:0.931432,0.068568,0:0,9,79	0/0:8,0:8:0.997705,0.002295,0:0,24,219	0/1:5,1:6:0.021213,0.978787,0:19,0,123	0/0:10,0:10:0.999425,0.000575,0:0,30,250	0/0:3,0:3:0.931432,0.068568,0:0,9,86	0/1:5,1:6:0.021213,0.978787,0:19,0,128	0/0:2,0:2:0.871663,0.128337,0:0,6,75	0/0:13,1:14:0.897751,0.102249,0:0,7,244	0/1:20,3:23:0.013963,0.986037,0:21,0,305	0/1:10,3:13:0.000116,0.999884,0:42,0,219	0/1:110,36:146:0,1,0:171,0,317	0/1:9,1:10:0.408634,0.591366,0:4,0,192
chr9	7094149	chr9_7094149_G_A	G	A	.	PASS	AF=0.423077;DP=264;NS=13;AN=26;MAF=0.423077;AC=11;AC_Het=1;AC_Hom=10;AC_Hemi=0;HWE=0.00266523	GT:AD:DP:GP:PL	0/1:2,3:5:0,0.999997,3e-06:62,0,51	1/1:0,4:4:0,0.156744,0.843256:133,12,0	0/0:15,0:15:0.999959,4.1e-05,0:0,45,317	0/0:17,0:17:0.99999,1e-05,0:0,51,353	0/0:11,0:11:0.999344,0.000656,0:0,33,273	1/1:0,6:6:0,0.044406,0.955594:190,18,0	0/0:7,0:7:0.989603,0.010397,0:0,21,211	1/1:0,3:3:0,0.271011,0.728989:110,9,0	0/0:15,0:15:0.999959,4.1e-05,0:0,45,313	0/0:40,0:40:1,0,0:0,120,408	0/0:15,0:15:0.999959,4.1e-05,0:0,45,303	1/1:9,111:120:0,0,1:379,147,0	1/1:0,5:5:0,0.085036,0.914964:167,15,0
chr9	7098304	chr9_7098304_G_A	G	A	.	PASS	AF=0.153846;DP=270;NS=13;AN=26;MAF=0.153846;AC=4;AC_Het=4;AC_Hom=0;AC_Hemi=0;HWE=1	GT:AD:DP:GP:PL	0/1:5,1:6:0.020157,0.979843,0:21,0,114	0/0:9,0:9:0.999292,0.000708,0:0,27,238	0/1:8,10:18:0,1,0:219,0,170	0/1:7,6:13:0,1,0:152,0,168	0/0:23,0:23:1,0,0:0,69,378	0/0:11,0:11:0.999823,0.000177,0:0,33,266	0/1:5,3:8:0,1,0:74,0,136	0/0:5,0:5:0.988788,0.011212,0:0,15,169	0/0:13,0:13:0.999956,4.4e-05,0:0,39,297	0/0:30,2:32:0.999633,0.000367,0:0,30,335	0/0:18,0:18:0.999999,1e-06,0:0,54,351	0/0:95,8:103:1,0,0:0,101,346	0/0:10,0:10:0.999646,0.000354,0:0,30,251
chr9	7098570	chr9_7098570_C_T	C	T	.	PASS	AF=0.461538;DP=225;NS=13;AN=26;MAF=0.461538;AC=12;AC_Het=8;AC_Hom=4;AC_Hemi=0;HWE=0.601992	GT:AD:DP:GP:PL	1/1:0,2:2:0,0.390498,0.609502:64,6,0	0/1:1,1:2:0.000322,0.999554,0.000124:33,0,35	0/0:17,0:17:0.999988,1.2e-05,0:0,51,338	0/1:9,6:15:0,1,0:140,0,205	0/1:9,3:12:0,1,0:67,0,212	0/0:8,0:8:0.99394,0.00606,0:0,24,215	0/0:6,0:6:0.976194,0.023806,0:0,18,184	1/1:0,3:3:0,0.242619,0.757381:103,9,0	0/1:7,9:16:0,1,0:210,0,146	0/1:11,15:26:0,1,0:263,0,210	0/1:7,8:15:0,1,0:181,0,162	0/1:49,41:90:0,1,0:340,0,363	0/1:6,7:13:0,1,0:163,0,140
chr9	7100858	chr9_7100858_T_C	T	C	.	PASS	AF=0.423077;DP=247;NS=13;AN=26;MAF=0.423077;AC=11;AC_Het=7;AC_Hom=4;AC_Hemi=0;HWE=1	GT:AD:DP:GP:PL	0/0:5,0:5:0.948699,0.051301,0:0,15,130	1/1:0,3:3:0,0.224162,0.775838:113,9,0	0/0:30,0:30:1,0,0:0,90,381	0/1:3,3:6:0,1,0:93,0,74	0/1:3,3:6:0,1,0:91,0,78	0/0:2,0:2:0.698025,0.301974,0:0,6,72	0/0:1,0:1:0.536092,0.463844,6.4e-05:0,3,38	0/1:0,1:1:0.000196,0.536017,0.463787:35,3,0	0/1:6,2:8:0.000237,0.999763,0:34,0,165	0/1:22,31:53:0,1,0:346,0,274	0/1:8,10:18:0,1,0:229,0,194	1/1:1,108:109:0,0,1:446,290,0	0/1:1,4:5:0,0.995644,0.004356:129,0,20
chr9	7105705	chr9_7105705_C_T	C	T	.	PASS	AF=0.291667;DP=150;NS=12;AN=24;MAF=0.291667;AC=7;AC_Het=7;AC_Hom=0;AC_Hemi=0;HWE=0.487414	GT:AD:DP:GP:PL	0/0:9,0:9:0.99817,0.00183,0:0,27,221	0/1:2,2:4:0,0.999999,0:64,0,65	0/1:3,3:6:0,1,0:79,0,88	0/1:12,2:14:0.000551,0.999449,0:33,0,238	0/0:13,1:14:0.846335,0.153665,0:0,7,270	0/0:2,0:2:0.809907,0.190093,0:0,6,76	./.:0,0:0:0.463131,0.434812,0.102056:0,0,0	0/1:1,1:2:0.001069,0.998857,7.4e-05:30,0,35	0/1:14,2:16:0.01851,0.98149,0:18,0,274	0/1:28,5:33:0.000118,0.999882,0:40,0,288	0/0:16,1:17:0.977798,0.022202,0:0,16,286	0/1:16,16:32:0,1,0:267,0,256	0/0:1,0:1:0.680519,0.319451,3e-05:0,3,37
chr9	7105706	chr9_7105706_T_C	T	C	.	PASS	AF=0.409091;DP=111;NS=11;AN=22;MAF=0.409091;AC=9;AC_Het=9;AC_Hom=0;AC_Hemi=0;HWE=0.0659	GT:AD:DP:GP:PL	0/0:1,0:1:0.552326,0.446952,0.000722:0,3,27	0/1:2,2:4:1e-06,0.999999,0:57,0,67	0/1:3,3:6:0,1,0:76,0,87	0/1:11,2:13:0.00016,0.99984,0:36,0,215	0/1:8,3:11:9e-06,0.999991,0:48,0,196	./.:0,0:0:0.305502,0.494441,0.200057:0,0,0	./.:0,0:0:0.305502,0.494441,0.200057:0,0,0	0/1:1,1:2:0.000247,0.999591,0.000162:34,0,34	0/1:12,2:14:0.007268,0.992732,0:19,0,255	0/1:19,4:23:0.000318,0.999682,0:33,0,302	0/1:9,1:10:0.047839,0.952161,0:11,0,202	0/1:15,11:26:0,1,0:196,0,265	0/0:1,0:1:0.552685,0.447243,7.2e-05:0,3,37
chr9	7108724	chr9_7108724_T_A	T	A	.	PASS	AF=0.5;DP=142;NS=11;AN=22;MAF=0.5;AC=11;AC_Het=1;AC_Hom=10;AC_Hemi=0;HWE=0.0107622	GT:AD:DP:GP:PL	0/1:0,1:1:5.7e-05,0.521681,0.478262:40,3,0	./.:0,0:0:0.272184,0.499057,0.228759:0,0,0	1/1:0,3:3:0,0.214264,0.785736:89,9,0	0/0:7,0:7:0.985879,0.014121,0:0,21,172	0/0:7,0:7:0.985879,0.014121,0:0,21,197	1/1:0,2:2:0,0.352913,0.647087:65,6,0	./.:0,0:0:0.272184,0.499057,0.228759:0,0,0	1/1:0,2:2:0,0.352913,0.647087:73,6,0	0/0:5,0:5:0.94581,0.05419,0:0,15,146	0/0:24,0:24:1,0,0:0,72,343	0/0:10,0:10:0.998213,0.001787,0:0,30,243	1/1:0,44:44:0,0,1:394,132,0	1/1:0,4:4:0,0.119985,0.880015:130,12,0
chr9	7109334	chr9_7109334_G_A	G	A	.	PASS	AF=0.230769;DP=247;NS=13;AN=26;MAF=0.230769;AC=6;AC_Het=4;AC_Hom=2;AC_Hemi=0;HWE=0.522981	GT:AD:DP:GP:PL	0/0:6,0:6:0.990585,0.009415,0:0,18,166	0/0:10,0:10:0.999406,0.000594,0:0,30,268	0/1:18,4:22:2.7e-05,0.999973,0:48,0,301	0/0:8,0:8:0.997629,0.002371,0:0,24,216	0/0:8,0:8:0.997629,0.002371,0:0,24,231	0/0:3,0:3:0.929332,0.070668,0:0,9,113	1/1:0,4:4:0,0.291251,0.708749:145,12,0	0/0:1,0:1:0.766766,0.233227,7e-06:0,3,40	0/1:11,11:22:0,1,0:240,0,211	0/1:28,34:62:0,1,0:354,0,315	0/1:13,17:30:0,1,0:298,0,261	0/0:67,0:67:1,0,0:0,202,398	0/0:4,0:4:0.963372,0.036628,0:0,12,136
chr9	7112372	chr9_7112372_C_T	C	T	.	PASS	AF=0.461538;DP=243;NS=13;AN=26;MAF=0.461538;AC=12;AC_Het=6;AC_Hom=6;AC_Hemi=0;HWE=1	GT:AD:DP:GP:PL	0/0:19,0:19:0.999997,3e-06,0:0,57,311	1/1:0,4:4:0,0.132915,0.867085:138,12,0	0/0:25,0:25:1,0,0:0,75,372	0/0:2,0:2:0.710377,0.289623,0:0,6,71	0/0:9,0:9:0.996825,0.003175,0:0,27,256	0/1:7,1:8:0.03035,0.96965,0:13,0,193	1/1:0,5:5:0,0.071188,0.928812:164,15,0	1/1:0,2:2:0,0.380103,0.619897:70,6,0	0/1:11,10:21:0,1,0:179,0,237	0/1:16,20:36:0,1,0:307,0,244	0/1:10,14:24:0,1,0:255,0,169	0/1:40,38:78:0,1,0:339,0,345	0/1:5,5:10:0,1,0:102,0,118
chr9	7112823	chr9_7112823_C_T	C	T	.	PASS	AF=0.461538;DP=266;NS=13;AN=26;MAF=0.461538;AC=12;AC_Het=2;AC_Hom=10;AC_Hemi=0;HWE=0.0206165	GT:AD:DP:GP:PL	0/0:9,0:9:0.996679,0.003321,0:0,27,244	0/0:9,0:9:0.996679,0.003321,0:0,27,240	1/1:0,31:31:0,0,1:413,93,0	0/1:5,5:10:0,1,0:123,0,140	0/1:7,2:9:1.3e-05,0.999987,0:47,0,181	1/1:0,5:5:0,0.068269,0.931731:142,15,0	0/0:3,0:3:0.824243,0.175757,0:0,9,103	1/1:0,4:4:0,0.127813,0.872187:135,12,0	0/0:14,0:14:0.999896,0.000104,0:0,42,277	0/0:47,0:47:1,0,0:0,141,411	0/0:24,0:24:1,0,0:0,72,374	1/1:0,94:94:0,0,1:448,283,0	1/1:0,7:7:0,0.017988,0.982012:202,21,0
chr9	7116068	chr9_7116068_T_C	T	C	.	PASS	AF=0.454545;DP=95;NS=11;AN=22;MAF=0.454545;AC=10;AC_Het=8;AC_Hom=2;AC_Hemi=0;HWE=0.256966	GT:AD:DP:GP:PL	0/1:7,4:11:0,1,0:81,0,116	1/1:0,2:2:0,0.369163,0.630837:64,6,0	0/1:3,3:6:0,1,0:92,0,79	0/1:1,4:5:0,0.98654,0.01346:128,0,15	0/0:3,0:3:0.823998,0.176002,0:0,9,97	./.:0,0:0:0.290799,0.496918,0.212284:0,0,0	0/1:1,2:3:2.1e-05,0.983222,0.016757:44,0,14	./.:0,0:0:0.290799,0.496918,0.212284:0,0,0	0/1:6,4:10:0,1,0:99,0,155	0/1:16,10:26:0,1,0:182,0,252	0/1:11,3:14:1.2e-05,0.999988,0:47,0,213	0/1:10,3:13:9.9e-05,0.999901,0:38,0,141	0/0:2,0:2:0.700633,0.299306,6.2e-05:0,6,39
chr9	7116289	chr9_7116289_C_T	C	T	.	PASS	AF=0.115385;DP=208;NS=13;AN=26;MAF=0.115385;AC=3;AC_Het=3;AC_Hom=0;AC_Hemi=0;HWE=1	GT:AD:DP:GP:PL	0/0:27,3:30:0.982524,0.017476,0:0,12,273	0/1:5,1:6:0.033192,0.966808,0:20,0,126	0/0:18,0:18:0.999999,1e-06,0:0,54,295	0/0:9,0:9:0.999424,0.000576,0:0,27,225	0/0:6,0:6:0.995407,0.004593,0:0,18,167	0/0:1,0:1:0.871247,0.128658,9.5e-05:0,3,23	0/0:3,0:3:0.964397,0.035603,0:0,9,93	0/0:1,0:1:0.871328,0.12867,2e-06:0,3,39	0/0:16,0:16:0.999995,5e-06,0:0,48,320	0/0:43,0:43:1,0,0:0,129,411	0/1:19,3:22:0.005891,0.994109,0:28,0,293	0/1:37,13:50:0,1,0:167,0,308	0/0:2,0:2:0.931242,0.068758,0:0,6,48
chr9	7116332	chr9_7116332_A_G	A	G	.	PASS	AF=0.230769;DP=207;NS=13;AN=26;MAF=0.230769;AC=6;AC_Het=6;AC_Hom=0;AC_Hemi=0;HWE=1	GT:AD:DP:GP:PL	0/0:22,0:22:1,0,0:0,66,285	0/0:5,0:5:0.981156,0.018844,0:0,15,131	0/0:25,1:26:0.999908,9.2e-05,0:0,38,329	0/1:5,2:7:5.2e-05,0.999948,0:45,0,145	0/1:7,1:8:0.207757,0.792243,0:8,0,164	0/1:1,1:2:0.002053,0.997461,0.000487:29,0,25	0/1:2,1:3:0.004098,0.9959,2e-06:26,0,50	0/0:1,0:1:0.764927,0.235066,7e-06:0,3,40	0/1:12,3:15:0.000116,0.999884,0:41,0,233	0/0:33,1:34:1,0,0:0,68,394	0/0:21,1:22:0.999952,4.8e-05,0:0,41,340	0/1:41,18:59:0,1,0:197,0,227	0/0:3,0:3:0.928656,0.071344,0:0,9,76
chr9	7116358	chr9_7116358_C_T	C	T	.	PASS	AF=0.208333;DP=168;NS=12;AN=24;MAF=0.208333;AC=5;AC_Het=5;AC_Hom=0;AC_Hemi=0;HWE=1	GT:AD:DP:GP:PL	0/1:7,3:10:0.000929,0.999071,0:33,0,142	0/1:2,3:5:2e-06,0.999993,5e-06:61,0,44	0/0:24,0:24:1,0,0:0,72,371	0/0:8,0:8:0.997879,0.002121,0:0,24,205	0/0:6,0:6:0.99157,0.00843,0:0,18,162	0/1:2,1:3:0.004626,0.995374,0:26,0,59	0/0:2,0:2:0.880254,0.119746,0:0,6,63	./.:0,0:0:0.617979,0.336275,0.045746:0,0,0	0/1:5,4:9:0,1,0:77,0,120	0/0:21,0:21:1,0,0:0,63,361	0/0:14,0:14:0.999967,3.3e-05,0:0,42,296	0/1:23,34:57:0,1,0:285,0,144	0/0:6,0:6:0.99157,0.00843,0:0,18,146
chr9	7116365	chr9_7116365_G_A	G	A	.	PASS	AF=0.25;DP=160;NS=12;AN=24;MAF=0.25;AC=6;AC_Het=6;AC_Hom=0;AC_Hemi=0;HWE=0.529258	GT:AD:DP:GP:PL	0/1:8,3:11:5e-06,0.999995,0:54,0,138	0/0:3,0:3:0.91514,0.08486,0:0,9,72	0/0:23,0:23:1,0,0:0,69,365	0/1:5,1:6:0.006805,0.993195,0:23,0,143	0/1:4,1:5:0.026464,0.973536,0:17,0,101	0/1:2,1:3:0.001356,0.998644,0:30,0,56	0/1:0,2:2:1e-06,0.574097,0.425902:64,6,0	./.:0,0:0:0.532074,0.39472,0.073206:0,0,0	0/0:11,0:11:0.999638,0.000362,0:0,33,254	0/0:18,1:19:0.996446,0.003554,0:0,23,299	0/0:13,1:14:0.985597,0.014403,0:0,17,268	0/0:53,3:56:1,0,0:0,95,326	0/1:5,2:7:0.000863,0.999137,0:32,0,113
chr9	7116384	chr9_7116384_T_C	T	C	.	PASS	AF=0.416667;DP=128;NS=12;AN=24;MAF=0.416667;AC=10;AC_Het=8;AC_Hom=2;AC_Hemi=0;HWE=0.547718	GT:AD:DP:GP:PL	0/1:1,3:4:0,0.955221,0.044778:65,0,9	0/1:1,1:2:0.016569,0.983314,0.000117:16,0,35	1/1:1,16:17:0,0.048978,0.951022:300,17,0	0/1:4,4:8:0,1,0:99,0,102	0/1:1,3:4:0,0.994072,0.005928:80,0,18	0/1:1,2:3:4e-06,0.999697,0.000298:52,0,31	0/0:2,0:2:0.728196,0.271804,0:0,6,69	./.:0,0:0:0.327831,0.489468,0.1827:0,0,0	0/0:11,0:11:0.999272,0.000728,0:0,33,250	0/0:12,0:12:0.999636,0.000364,0:0,36,249	0/1:11,3:14:0.000141,0.999859,0:37,0,208	0/1:17,28:45:0,1,0:201,0,208	0/1:2,4:6:0,0.999898,0.000102:93,0,36
chr9	7116396	chr9_7116396_A_G	A	G	.	PASS	AF=0.454545;DP=114;NS=11;AN=22;MAF=0.454545;AC=10;AC_Het=8;AC_Hom=2;AC_Hemi=0;HWE=0.256966	GT:AD:DP:GP:PL	1/1:0,3:3:0,0.222767,0.777232:66,9,0	0/1:1,1:2:0.014215,0.985648,0.000137:16,0,35	0/0:15,1:16:0.949393,0.050607,0:0,15,279	0/1:5,2:7:1e-05,0.99999,0:48,0,124	0/1:3,1:4:0.022438,0.977562,0:14,0,87	0/0:1,0:1:0.534072,0.465826,0.000102:0,3,36	./.:0,0:0:0.285289,0.497671,0.21704:0,0,0	./.:0,0:0:0.285289,0.497671,0.21704:0,0,0	0/1:7,3:10:0.000128,0.999872,0:37,0,194	0/1:8,2:10:0.003181,0.996819,0:23,0,187	0/1:10,3:13:0.000192,0.999808,0:35,0,220	0/1:23,18:41:0,1,0:225,0,204	0/1:3,1:4:0.004572,0.995428,0:21,0,80
chr9	7116409	chr9_7116409_A_G	A	G	.	PASS	AF=0.25;DP=110;NS=12;AN=24;MAF=0.25;AC=6;AC_Het=6;AC_Hom=0;AC_Hemi=0;HWE=0.529258	GT:AD:DP:GP:PL	0/1:6,1:7:0.018347,0.981653,0:19,0,103	0/0:2,0:2:0.85385,0.14615,0:0,6,74	0/0:14,0:14:0.999958,4.2e-05,0:0,42,297	0/0:6,0:6:0.989416,0.010584,0:0,18,180	0/1:3,1:4:0.022802,0.977198,0:18,0,89	0/1:1,1:2:0.001164,0.99875,8.6e-05:31,0,33	0/0:2,0:2:0.85385,0.14615,0:0,6,73	./.:0,0:0:0.554978,0.379981,0.065041:0,0,0	0/0:12,1:13:0.989089,0.010911,0:0,18,253	0/1:9,1:10:0.229679,0.770321,0:7,0,208	0/1:9,3:12:1e-06,0.999999,0:61,0,201	0/1:27,8:35:0,1,0:94,0,271	0/0:3,0:3:0.921165,0.078835,0:0,9,88
chr9	7116429	chr9_7116429_A_G	A	G	.	PASS	AF=0.454545;DP=76;NS=11;AN=22;MAF=0.454545;AC=10;AC_Het=4;AC_Hom=6;AC_Hemi=0;HWE=0.542748	GT:AD:DP:GP:PL	1/1:0,6:6:0,0.033949,0.966051:129,18,0	0/0:1,0:1:0.529288,0.470646,6.6e-05:0,3,38	0/1:8,1:9:0.185648,0.814352,0:4,0,170	0/1:7,1:8:0.054131,0.945869,0:10,0,160	0/1:4,2:6:1e-06,0.999999,0:57,0,93	0/1:1,1:2:0.000448,0.998143,0.001409:31,0,25	./.:0,0:0:0.280181,0.498281,0.221539:0,0,0	./.:0,0:0:0.280181,0.498281,0.221539:0,0,0	0/0:6,0:6:0.972965,0.027035,0:0,18,140	0/0:12,1:13:0.919346,0.080654,0:0,13,227	0/0:10,1:11:0.590291,0.409709,0:0,4,191	1/1:0,12:12:0,0.000549,0.999451:208,36,0	1/1:0,2:2:0,0.359912,0.640088:65,6,0
chr9	7116603	chr9_7116603_G_A	G	A	.	PASS	AF=0.136364;DP=109;NS=11;AN=22;MAF=0.136364;AC=3;AC_Het=3;AC_Hom=0;AC_Hemi=0;HWE=1	GT:AD:DP:GP:PL	0/0:12,0:12:0.999909,9.1e-05,0:0,36,246	0/1:2,2:4:5e-06,0.999995,0:57,0,58	0/0:3,0:3:0.955412,0.044588,0:0,9,87	0/0:2,0:2:0.914629,0.085371,0:0,6,76	0/1:3,1:4:0.026303,0.973697,0:20,0,74	./.:0,0:0:0.710119,0.265133,0.024748:0,0,0	0/0:3,0:3:0.955412,0.044588,0:0,9,107	./.:0,0:0:0.710119,0.265133,0.024748:0,0,0	0/0:18,0:18:0.999999,1e-06,0:0,54,336	0/0:42,0:42:1,0,0:0,126,408	0/0:19,0:19:0.999999,1e-06,0:0,57,332	0/1:0,1:1:0.001794,0.841173,0.157034:34,3,0	0/0:1,0:1:0.842662,0.157309,2.9e-05:0,3,30
chr9	7122130	chr9_7122130_G_A	G	A	.	PASS	AF=0.333333;DP=105;NS=12;AN=24;MAF=0.333333;AC=8;AC_Het=2;AC_Hom=6;AC_Hemi=0;HWE=0.0437475	GT:AD:DP:GP:PL	0/0:10,0:10:0.99899,0.00101,0:0,30,222	1/1:0,4:4:0,0.194521,0.805479:117,12,0	0/1:12,2:14:0.028989,0.971011,0:15,0,223	0/0:6,0:6:0.984084,0.015916,0:0,18,161	0/0:5,0:5:0.968666,0.031334,0:0,15,156	1/1:0,3:3:0,0.325691,0.674309:87,9,0	0/0:1,0:1:0.658932,0.34105,1.8e-05:0,3,40	./.:0,0:0:0.434204,0.449475,0.116321:0,0,0	0/0:8,0:8:0.995973,0.004027,0:0,24,222	0/0:16,0:16:0.999984,1.6e-05,0:0,48,321	0/0:11,0:11:0.999495,0.000505,0:0,33,274	1/1:0,24:24:0,0,1:194,72,0	0/1:0,1:1:0.000254,0.658772,0.340974:37,3,0
chr9	7123471	chr9_7123471_A_G	A	G	.	PASS	AF=0.375;DP=159;NS=12;AN=24;MAF=0.375;AC=9;AC_Het=7;AC_Hom=2;AC_Hemi=0;HWE=0.592947	GT:AD:DP:GP:PL	1/1:0,21:21:0,2e-06,0.999998:335,63,0	0/0:7,1:8:0.558852,0.441148,0:0,2,178	0/1:10,5:15:0,1,0:89,0,197	0/1:8,1:9:0.339587,0.660413,0:2,0,159	0/1:2,1:3:0.001608,0.998388,4e-06:27,0,49	0/0:4,0:4:0.927684,0.072316,0:0,12,106	0/0:5,0:5:0.962486,0.037514,0:0,15,172	./.:0,0:0:0.379329,0.473136,0.147535:0,0,0	0/1:5,2:7:0.000476,0.999524,0:32,0,117	0/1:16,2:18:0.02169,0.97831,0:16,0,273	0/1:11,1:12:0.206824,0.793176,0:5,0,217	0/1:37,16:53:0,1,0:110,0,188	0/0:2,0:2:0.7623,0.2377,0:0,6,65
chr9	7123494	chr9_7123494_C_T	C	T	.	PASS	AF=0.269231;DP=190;NS=13;AN=26;MAF=0.269231;AC=7;AC_Het=7;AC_Hom=0;AC_Hemi=0;HWE=0.49913	GT:AD:DP:GP:PL	0/0:31,0:31:1,0,0:0,93,365	0/0:7,0:7:0.993955,0.006045,0:0,21,205	0/1:12,5:17:0,1,0:86,0,211	0/0:10,1:11:0.766973,0.233027,0:0,4,226	0/1:4,1:5:0.010215,0.989785,0:21,0,107	0/0:4,0:4:0.953603,0.046397,0:0,12,106	0/0:6,0:6:0.987983,0.012017,0:0,18,194	0/1:1,1:2:0.001622,0.998133,0.000246:29,0,29	0/1:7,2:9:0.000729,0.999271,0:32,0,188	0/1:17,2:19:0.068105,0.931895,0:12,0,315	0/1:9,1:10:0.094574,0.905426,0:11,0,189	0/0:56,8:64:0.798271,0.201729,0:0,5,179	0/1:4,1:5:0.039407,0.960593,0:15,0,88
chr9	7123550	chr9_7123550_C_T	C	T	.	PASS	AF=0.192308;DP=198;NS=13;AN=26;MAF=0.192308;AC=5;AC_Het=5;AC_Hom=0;AC_Hemi=0;HWE=1	GT:AD:DP:GP:PL	0/0:20,0:20:1,0,0:0,60,304	0/0:4,0:4:0.973635,0.026365,0:0,12,120	0/1:11,2:13:0.04671,0.95329,0:17,0,231	0/0:9,0:9:0.999155,0.000845,0:0,27,241	0/0:6,0:6:0.993276,0.006724,0:0,18,145	0/1:2,1:3:0.06822,0.931775,5e-06:15,0,43	0/0:10,0:10:0.999577,0.000423,0:0,30,264	0/0:3,0:3:0.948624,0.051376,0:0,9,84	0/1:10,1:11:0.372935,0.627065,0:6,0,245	0/0:22,2:24:0.98132,0.01868,0:0,14,329	0/0:5,0:5:0.986642,0.013358,0:0,15,134	0/1:69,14:83:0.000263,0.999737,0:39,0,281	0/1:4,3:7:0,1,0:70,0,67
chr9	7124222	chr9_7124222_C_A	C	A	.	PASS	AF=0.166667;DP=152;NS=12;AN=24;MAF=0.166667;AC=4;AC_Het=2;AC_Hom=2;AC_Hemi=0;HWE=0.254658	GT:AD:DP:GP:PL	0/0:24,0:24:1,0,0:0,72,334	0/0:4,0:4:0.975039,0.024961,0:0,12,130	0/0:16,0:16:0.999994,6e-06,0:0,48,308	0/0:3,0:3:0.951293,0.048707,0:0,9,106	0/0:2,0:2:0.907108,0.09289,1e-06:0,6,45	0/1:0,2:2:1e-06,0.709407,0.290592:68,6,0	0/0:8,0:8:0.998403,0.001597,0:0,24,232	./.:0,0:0:0.688911,0.282191,0.028898:0,0,0	0/0:12,0:12:0.9999,0.0001,0:0,36,273	0/0:39,0:39:1,0,0:0,117,393	0/0:16,0:16:0.999994,6e-06,0:0,48,308	0/1:8,14:22:0,1,0:113,0,117	1/1:0,4:4:0,0.378999,0.621001:86,12,0
chr9	7126866	chr9_7126866_G_T	G	T	.	PASS	AF=0.153846;DP=238;NS=13;AN=26;MAF=0.153846;AC=4;AC_Het=4;AC_Hom=0;AC_Hemi=0;HWE=1	GT:AD:DP:GP:PL	0/0:23,2:25:0.999672,0.000328,0:0,31,352	0/0:3,0:3:0.954187,0.045813,0:0,9,116	0/1:13,2:15:0.001848,0.998152,0:31,0,261	0/0:5,0:5:0.988139,0.011861,0:0,15,174	0/0:3,0:3:0.954187,0.045813,0:0,9,98	0/0:2,0:2:0.912387,0.087613,0:0,6,50	0/0:3,0:3:0.954187,0.045813,0:0,9,113	0/0:2,0:2:0.912387,0.087613,0:0,6,82	0/1:17,3:20:0.001541,0.998459,0:32,0,306	0/1:43,6:49:0.144388,0.855612,0:12,0,344	0/1:23,4:27:1.1e-05,0.999989,0:54,0,338	0/0:78,1:79:1,0,0:0,218,422	0/0:5,0:5:0.988139,0.011861,0:0,15,143
chr9	7126967	chr9_7126967_A_T	A	T	.	PASS	AF=0.153846;DP=250;NS=13;AN=26;MAF=0.153846;AC=4;AC_Het=2;AC_Hom=2;AC_Hemi=0;HWE=0.234783	GT:AD:DP:GP:PL	1/1:0,28:28:0,0,1:328,84,0	0/0:5,0:5:0.9861,0.0139,0:0,15,139	0/1:11,5:16:0,1,0:111,0,242	0/0:6,0:6:0.993001,0.006999,0:0,18,174	0/0:9,0:9:0.99912,0.00088,0:0,27,232	0/1:0,3:3:0,0.525701,0.474298:82,9,0	0/0:2,0:2:0.898656,0.101344,0:0,6,57	0/0:1,0:1:0.815955,0.184036,8e-06:0,3,37	0/0:13,0:13:0.999945,5.5e-05,0:0,39,314	0/0:29,0:29:1,0,0:0,87,411	0/0:16,0:16:0.999993,7e-06,0:0,48,346	0/0:115,0:115:1,0,0:0,346,458	0/0:7,0:7:0.996488,0.003512,0:0,21,214
chr9	7127683	chr9_7127683_A_G	A	G	.	PASS	AF=0.136364;DP=142;NS=11;AN=22;MAF=0.136364;AC=3;AC_Het=3;AC_Hom=0;AC_Hemi=0;HWE=1	GT:AD:DP:GP:PL	0/1:5,8:13:0,1,0:169,0,98	0/0:4,0:4:0.977424,0.022576,0:0,12,98	0/0:16,0:16:0.999994,6e-06,0:0,48,262	./.:0,0:0:0.712398,0.263278,0.024325:0,0,0	0/0:2,0:2:0.915424,0.084576,0:0,6,65	0/0:1,0:1:0.843961,0.155948,9.1e-05:0,3,25	./.:0,0:0:0.712398,0.263278,0.024325:0,0,0	0/0:1,0:1:0.843961,0.155948,9.1e-05:0,3,25	0/0:6,0:6:0.994259,0.005741,0:0,18,142	0/0:21,0:21:1,0,0:0,63,324	0/0:8,0:8:0.998559,0.001441,0:0,24,163	0/1:30,36:66:0,1,0:216,0,184	0/1:1,3:4:2.1e-05,0.995348,0.004631:51,0,13
chr9	7136215	chr9_7136215_T_G	T	G	.	PASS	AF=0.318182;DP=167;NS=11;AN=22;MAF=0.318182;AC=7;AC_Het=7;AC_Hom=0;AC_Hemi=0;HWE=0.479876	GT:AD:DP:GP:PL	0/1:4,5:9:0,1,0:66,0,67	0/1:0,1:1:0.007737,0.648895,0.343367:22,3,0	0/1:11,4:15:0,1,0:67,0,172	0/1:3,1:4:0.003007,0.996993,1e-06:25,0,55	0/0:2,0:2:0.790777,0.209217,6e-06:0,6,45	0/0:3,0:3:0.88317,0.11683,0:0,9,96	./.:0,0:0:0.42766,0.452594,0.119746:0,0,0	./.:0,0:0:0.42766,0.452594,0.119746:0,0,0	0/0:12,1:13:0.938508,0.061492,0:0,12,258	0/1:23,4:27:2.4e-05,0.999976,0:46,0,300	0/1:5,1:6:0.107195,0.892805,0:9,0,138	0/0:68,9:77:1,0,0:0,72,354	0/1:5,5:10:0,1,0:64,0,93
chr9	7136370	chr9_7136370_T_C	T	C	.	PASS	AF=0.461538;DP=227;NS=13;AN=26;MAF=0.461538;AC=12;AC_Het=8;AC_Hom=4;AC_Hemi=0;HWE=0.601992	GT:AD:DP:GP:PL	0/1:2,2:4:0.000147,0.999853,0:36,0,68	1/1:0,6:6:0,0.036307,0.963693:125,18,0	0/1:11,2:13:0.001617,0.998383,0:26,0,208	0/1:4,3:7:0,1,0:66,0,100	0/0:5,0:5:0.950718,0.049282,0:0,15,122	0/1:6,5:11:0,1,0:62,0,102	1/1:0,2:2:0,0.376102,0.623898:79,6,0	0/0:2,0:2:0.706862,0.293135,3e-06:0,6,52	0/1:12,3:15:0.001333,0.998667,0:27,0,257	0/1:30,4:34:0.119782,0.880218,0:6,0,320	0/1:15,2:17:0.01933,0.98067,0:15,0,262	0/0:101,6:107:1,0,0:0,156,362	0/1:2,2:4:5e-06,0.999994,1e-06:51,0,55
chr9	7136573	chr9_7136573_C_T	C	T	.	PASS	AF=0.25;DP=194;NS=12;AN=24;MAF=0.25;AC=6;AC_Het=6;AC_Hom=0;AC_Hemi=0;HWE=0.529258	GT:AD:DP:GP:PL	0/0:11,0:11:0.999669,0.000331,0:0,33,180	0/1:0,1:1:0.000175,0.746785,0.253039:41,3,0	0/1:9,1:10:0.131226,0.868774,0:10,0,177	0/0:6,0:6:0.989523,0.010477,0:0,18,185	0/0:6,0:6:0.989523,0.010477,0:0,18,140	0/1:5,2:7:1.6e-05,0.999984,0:50,0,110	./.:0,0:0:0.557886,0.378063,0.064051:0,0,0	0/0:1,0:1:0.746792,0.253037,0.000171:0,3,27	0/1:9,6:15:0,1,0:110,0,194	0/0:20,1:21:0.999895,0.000105,0:0,38,322	0/1:15,3:18:0.000107,0.999893,0:41,0,264	0/0:89,0:89:1,0,0:0,268,457	0/1:8,1:9:0.322277,0.677723,0:5,0,180
chr9	7136850	chr9_7136850_G_C	G	C	.	PASS	AF=0.454545;DP=274;NS=11;AN=22;MAF=0.454545;AC=10;AC_Het=10;AC_Hom=0;AC_Hemi=0;HWE=0.0181336	GT:AD:DP:GP:PL	0/1:17,8:25:0,1,0:136,0,259	0/1:0,1:1:4.4e-05,0.515787,0.48417:41,3,0	0/1:12,6:18:0,1,0:137,0,227	0/1:4,1:5:0.023718,0.976282,0:13,0,106	0/0:3,0:3:0.809935,0.190065,0:0,9,87	0/1:9,2:11:0.0001,0.9999,0:37,0,197	./.:0,0:0:0.266061,0.4995,0.234439:0,0,0	./.:0,0:0:0.266061,0.4995,0.234439:0,0,0	0/1:6,3:9:0,1,0:76,0,150	0/1:25,6:31:0,1,0:71,0,331	0/1:16,8:24:0,1,0:153,0,285	0/1:114,21:135:0,1,0:84,0,275	0/1:1,3:4:0,0.998219,0.001781:69,0,24
chr9	7136932	chr9_7136932_T_G	T	G	.	PASS	AF=0.458333;DP=202;NS=12;AN=24;MAF=0.458333;AC=11;AC_Het=9;AC_Hom=2;AC_Hemi=0;HWE=0.238505	GT:AD:DP:GP:PL	1/1:0,4:4:0,0.113067,0.886933:120,12,0	0/1:0,1:1:5.1e-05,0.504893,0.495056:40,3,0	0/1:3,7:10:0,1,0:150,0,64	0/1:3,2:5:1e-06,0.999999,0:60,0,83	0/1:1,1:2:0.000406,0.99804,0.001554:31,0,25	0/1:6,4:10:0,1,0:78,0,147	0/1:0,1:1:4.1e-05,0.504898,0.495061:41,3,0	./.:0,0:0:0.254945,0.499952,0.245103:0,0,0	0/1:7,3:10:0,1,0:69,0,175	0/1:17,7:24:0,1,0:116,0,299	0/0:9,0:9:0.996185,0.003815,0:0,27,238	0/0:113,4:117:1,0,0:0,237,423	0/1:3,3:6:0,1,0:81,0,73
chr9	7137038	chr9_7137038_T_C	T	C	.	PASS	AF=0.318182;DP=222;NS=11;AN=22;MAF=0.318182;AC=7;AC_Het=7;AC_Hom=0;AC_Hemi=0;HWE=0.479876	GT:AD:DP:GP:PL	0/1:4,1:5:0.003438,0.996562,0:25,0,86	0/1:0,2:2:0,0.518828,0.481172:73,6,0	0/1:11,1:12:0.306255,0.693745,0:4,0,206	0/1:8,1:9:0.052302,0.947698,0:13,0,214	0/0:2,0:2:0.811789,0.188211,0:0,6,75	0/1:7,1:8:0.052169,0.947831,0:13,0,178	./.:0,0:0:0.46676,0.432876,0.100363:0,0,0	./.:0,0:0:0.46676,0.432876,0.100363:0,0,0	0/1:11,1:12:0.306255,0.693745,0:4,0,233	0/0:33,1:34:0.999999,1e-06,0:0,62,368	0/0:17,1:18:0.965807,0.034193,0:0,14,295	0/0:112,4:116:1,0,0:0,217,394	0/1:3,1:4:0.013503,0.986497,0:19,0,88
chr9	7143420	chr9_7143420_G_A	G	A	.	PASS	AF=0.181818;DP=272;NS=11;AN=22;MAF=0.181818;AC=4;AC_Het=4;AC_Hom=0;AC_Hemi=0;HWE=1	GT:AD:DP:GP:PL	0/0:1,0:1:0.797964,0.202031,5e-06:0,3,40	0/0:6,0:6:0.99215,0.00785,0:0,18,136	0/0:1,0:1:0.79771,0.201967,0.000323:0,3,22	./.:0,0:0:0.63675,0.322432,0.040818:0,0,0	0/1:1,2:3:2e-06,0.999897,0.000101:61,0,31	0/0:9,0:9:0.999012,0.000988,0:0,27,247	0/0:5,0:5:0.984423,0.015577,0:0,15,161	./.:0,0:0:0.63675,0.322432,0.040818:0,0,0	0/1:16,7:23:0,1,0:117,0,279	0/1:34,14:48:0,1,0:209,0,339	0/1:19,9:28:0,1,0:164,0,292	0/0:129,14:143:1,0,0:0,65,275	0/0:5,0:5:0.984423,0.015577,0:0,15,173
chr9	7146143	chr9_7146143_T_C	T	C	.	PASS	AF=0.5;DP=178;NS=13;AN=26;MAF=0.5;AC=13;AC_Het=1;AC_Hom=12;AC_Hemi=0;HWE=0.00309751	GT:AD:DP:GP:PL	1/1:0,12:12:0,0.000528,0.999472:208,36,0	0/1:0,1:1:0.001121,0.519201,0.479678:27,3,0	1/1:0,15:15:0,6.6e-05,0.999934:270,45,0	1/1:0,2:2:0,0.351152,0.648848:68,6,0	1/1:0,8:8:0,0.008385,0.991615:187,24,0	0/0:12,0:12:0.999549,0.000451,0:0,36,249	1/1:0,2:2:9e-06,0.351148,0.648842:49,6,0	1/1:0,2:2:9e-06,0.351148,0.648842:49,6,0	0/0:5,0:5:0.945413,0.054587,0:0,15,156	0/0:24,0:24:1,0,0:0,72,357	0/0:13,0:13:0.999775,0.000225,0:0,39,290	0/0:75,0:75:1,0,0:0,226,418	0/0:7,0:7:0.985771,0.014229,0:0,21,168
chr9	7148549	chr9_7148549_G_T	G	T	.	PASS	AF=0.409091;DP=133;NS=11;AN=22;MAF=0.409091;AC=9;AC_Het=5;AC_Hom=4;AC_Hemi=0;HWE=1	GT:AD:DP:GP:PL	0/1:1,1:2:0.001266,0.995606,0.003128:27,0,21	./.:0,0:0:0.31279,0.492973,0.194237:0,0,0	1/1:0,3:3:0,0.240837,0.759163:101,9,0	0/1:0,1:1:0.000142,0.559195,0.440663:37,3,0	0/1:1,2:3:1.1e-05,0.999674,0.000315:47,0,31	1/1:0,2:2:1e-06,0.388187,0.611812:59,6,0	0/1:0,1:1:8.9e-05,0.559224,0.440686:39,3,0	./.:0,0:0:0.31279,0.492973,0.194237:0,0,0	0/0:11,0:11:0.999231,0.000769,0:0,33,274	0/0:29,0:29:1,0,0:0,87,405	0/0:12,0:12:0.999615,0.000385,0:0,36,284	0/0:65,3:68:1,0,0:0,105,367	0/1:0,1:1:0.000142,0.559195,0.440663:37,3,0
chr9	7148889	chr9_7148889_T_C	T	C	.	PASS	AF=0.307692;DP=189;NS=13;AN=26;MAF=0.307692;AC=8;AC_Het=4;AC_Hom=4;AC_Hemi=0;HWE=0.507918	GT:AD:DP:GP:PL	0/1:1,3:4:0,0.99892,0.00108:68,0,23	0/0:6,0:6:0.986077,0.013923,0:0,18,186	0/1:4,13:17:0,1,0:259,0,73	0/0:5,0:5:0.972537,0.027463,0:0,15,160	0/1:4,2:6:0.00028,0.99972,0:36,0,107	1/1:0,7:7:0,0.033423,0.966577:179,21,0	0/0:4,0:4:0.946542,0.053458,0:0,12,123	0/0:5,0:5:0.972537,0.027463,0:0,15,168	0/0:7,0:7:0.99299,0.00701,0:0,21,184	0/0:26,0:26:1,0,0:0,78,360	0/0:8,0:8:0.996483,0.003517,0:0,24,226	0/1:56,27:83:0,1,0:206,0,364	1/1:0,9:9:0,0.008571,0.991429:240,27,0
chr9	7149274	chr9_7149274_G_A	G	A	.	PASS	AF=0.115385;DP=262;NS=13;AN=26;MAF=0.115385;AC=3;AC_Het=3;AC_Hom=0;AC_Hemi=0;HWE=1	GT:AD:DP:GP:PL	0/0:38,1:39:1,0,0:0,80,383	0/0:6,0:6:0.995795,0.004205,0:0,18,175	0/1:14,10:24:0,1,0:207,0,280	0/0:9,0:9:0.999472,0.000528,0:0,27,255	0/0:6,0:6:0.995795,0.004205,0:0,18,151	0/0:4,0:4:0.983389,0.016611,0:0,12,138	0/0:11,0:11:0.999868,0.000132,0:0,33,275	0/0:2,0:2:0.936709,0.063291,0:0,6,66	0/0:7,0:7:0.997893,0.002107,0:0,21,160	0/0:25,0:25:1,0,0:0,75,386	0/0:6,0:6:0.995795,0.004205,0:0,18,167	0/1:59,55:114:0,1,0:352,0,362	0/1:2,6:8:0,0.999999,1e-06:163,0,47
chr9	7150618	chr9_7150618_C_T	C	T	.	PASS	AF=0.333333;DP=164;NS=12;AN=24;MAF=0.333333;AC=8;AC_Het=2;AC_Hom=6;AC_Hemi=0;HWE=0.0437475	GT:AD:DP:GP:PL	0/0:13,0:13:0.999878,0.000122,0:0,39,247	0/1:0,1:1:0.000336,0.666799,0.332865:36,3,0	0/0:10,0:10:0.999026,0.000974,0:0,30,208	1/1:0,4:4:0,0.200252,0.799748:119,12,0	./.:0,0:0:0.444922,0.444205,0.110872:0,0,0	1/1:0,4:4:0,0.200252,0.799748:105,12,0	1/1:0,3:3:0,0.333686,0.666314:81,9,0	0/1:0,1:1:0.000168,0.666911,0.332921:39,3,0	0/0:15,0:15:0.99997,3e-05,0:0,45,303	0/0:22,0:22:1,0,0:0,66,340	0/0:11,0:11:0.999513,0.000487,0:0,33,249	0/0:76,0:76:1,0,0:0,229,437	0/0:4,0:4:0.941268,0.058732,0:0,12,85
chr9	7151772	chr9_7151772_G_A	G	A	.	PASS	AF=0.208333;DP=236;NS=12;AN=24;MAF=0.208333;AC=5;AC_Het=3;AC_Hom=2;AC_Hemi=0;HWE=0.403727	GT:AD:DP:GP:PL	0/0:40,0:40:1,0,0:0,120,397	1/1:0,10:10:0,0.006216,0.993784:270,30,0	0/0:13,0:13:0.999924,7.6e-05,0:0,39,296	./.:0,0:0:0.580755,0.362636,0.056609:0,0,0	0/0:1,0:1:0.761625,0.237786,0.00059:0,3,21	0/0:11,0:11:0.999695,0.000305,0:0,33,270	0/0:3,0:3:0.9276,0.0724,0:0,9,97	0/1:0,2:2:0,0.615599,0.384401:76,6,0	0/0:5,0:5:0.980861,0.019139,0:0,15,164	0/0:30,0:30:1,0,0:0,90,396	0/0:9,0:9:0.998782,0.001218,0:0,27,244	0/1:62,44:106:0,1,0:315,0,368	0/1:2,4:6:0,0.999999,1e-06:105,0,53
chr9	7151816	chr9_7151816_A_G	A	G	.	PASS	AF=0.5;DP=239;NS=12;AN=24;MAF=0.5;AC=12;AC_Het=2;AC_Hom=10;AC_Hemi=0;HWE=0.0264585	GT:AD:DP:GP:PL	1/1:0,37:37:0,0,1:377,111,0	0/1:6,8:14:0,1,0:177,0,144	1/1:0,14:14:0,0.000123,0.999877:297,42,0	./.:0,0:0:0.252973,0.499982,0.247045:0,0,0	1/1:0,4:4:0,0.112284,0.887716:122,12,0	0/0:7,0:7:0.984795,0.015205,0:0,21,197	1/1:0,3:3:0,0.2019,0.7981:110,9,0	0/0:3,0:3:0.801895,0.198105,0:0,9,99	0/0:6,0:6:0.970045,0.029955,0:0,18,179	0/0:28,0:28:1,0,0:0,84,387	0/0:9,0:9:0.996155,0.003845,0:0,27,215	0/1:54,50:104:0,1,0:326,0,365	1/1:0,9:9:0,0.003937,0.996063:237,27,0
chr9	7152073	chr9_7152073_G_A	G	A	.	PASS	AF=0.5;DP=194;NS=12;AN=24;MAF=0.5;AC=12;AC_Het=0;AC_Hom=12;AC_Hemi=0;HWE=0.000341696	GT:AD:DP:GP:PL	1/1:0,18:18:0,9e-06,0.999991:308,54,0	1/1:0,5:5:0,0.066306,0.933694:119,15,0	1/1:0,13:13:0,0.000277,0.999723:275,39,0	./.:0,0:0:0.282914,0.497965,0.219121:0,0,0	1/1:0,3:3:0,0.221222,0.778778:98,9,0	0/0:7,0:7:0.986436,0.013564,0:0,21,202	1/1:0,2:2:0,0.362298,0.637702:67,6,0	1/1:0,2:2:0,0.362298,0.637702:64,6,0	0/0:5,0:5:0.947866,0.052134,0:0,15,158	0/0:40,0:40:1,0,0:0,120,418	0/0:11,0:11:0.999141,0.000859,0:0,33,283	0/0:85,0:85:1,0,0:0,256,457	0/0:3,0:3:0.819665,0.180335,0:0,9,97
chr9	7153083	chr9_7153083_G_A	G	A	.	PASS	AF=0.153846;DP=185;NS=13;AN=26;MAF=0.153846;AC=4;AC_Het=2;AC_Hom=2;AC_Hemi=0;HWE=0.234783	GT:AD:DP:GP:PL	1/1:0,13:13:0,0.001051,0.998949:239,39,0	0/0:2,0:2:0.896007,0.103993,0:0,6,60	0/0:7,0:7:0.996386,0.003614,0:0,21,209	0/0:4,0:4:0.971803,0.028197,0:0,12,135	0/0:3,0:3:0.945152,0.054848,0:0,9,100	0/0:1,0:1:0.811597,0.188394,9e-06:0,3,37	0/1:0,2:2:0,0.682935,0.317065:79,6,0	0/0:1,0:1:0.811601,0.188395,3e-06:0,3,41	0/0:9,0:9:0.999094,0.000906,0:0,27,247	0/0:33,0:33:1,0,0:0,99,398	0/0:5,0:5:0.9857,0.0143,0:0,15,169	0/0:99,0:99:1,0,0:0,298,451	0/1:4,2:6:0.00033,0.99967,0:38,0,128
chr9	7159044	chr9_7159044_C_T	C	T	.	PASS	AF=0.318182;DP=198;NS=11;AN=22;MAF=0.318182;AC=7;AC_Het=5;AC_Hom=2;AC_Hemi=0;HWE=1	GT:AD:DP:GP:PL	0/0:26,0:26:1,0,0:0,78,371	./.:0,0:0:0.421518,0.455452,0.123029:0,0,0	0/1:11,3:14:1e-06,0.999999,0:60,0,244	0/0:3,0:3:0.881011,0.118989,0:0,9,101	0/1:2,3:5:0,0.999802,0.000198:85,0,31	1/1:0,5:5:0,0.103687,0.896313:139,15,0	0/1:0,1:1:0.00024,0.649087,0.350673:37,3,0	./.:0,0:0:0.421518,0.455452,0.123029:0,0,0	0/0:14,0:14:0.999934,6.6e-05,0:0,42,302	0/0:28,0:28:1,0,0:0,84,396	0/0:18,0:18:0.999996,4e-06,0:0,54,338	0/1:64,19:83:0,1,0:97,0,331	0/1:0,1:1:9.5e-05,0.64918,0.350724:41,3,0
chr9	7163927	chr9_7163927_G_A	G	A	.	PASS	AF=0.125;DP=139;NS=12;AN=24;MAF=0.125;AC=3;AC_Het=3;AC_Hom=0;AC_Hemi=0;HWE=1	GT:AD:DP:GP:PL	0/0:15,0:15:0.99999,1e-05,0:0,45,294	0/1:4,2:6:0.000203,0.999797,0:42,0,86	0/0:12,0:12:0.999918,8.2e-05,0:0,36,283	0/1:4,1:5:0.014791,0.985209,0:23,0,82	0/0:1,0:1:0.855532,0.144458,1e-05:0,3,34	0/0:4,0:4:0.97933,0.02067,0:0,12,86	0/0:3,0:3:0.959497,0.040503,0:0,9,71	0/0:3,0:3:0.959497,0.040503,0:0,9,68	0/0:5,0:5:0.989557,0.010443,0:0,15,131	0/0:12,1:13:0.753196,0.246804,0:0,0,240	0/1:9,2:11:0.02141,0.97859,0:21,0,211	0/0:59,2:61:1,0,0:0,128,379	./.:0,0:0:0.731947,0.247184,0.020869:0,0,0
chr9	7164372	chr9_7164372_G_A	G	A	.	PASS	AF=0.166667;DP=204;NS=12;AN=24;MAF=0.166667;AC=4;AC_Het=2;AC_Hom=2;AC_Hemi=0;HWE=0.254658	GT:AD:DP:GP:PL	0/0:11,0:11:0.999795,0.000205,0:0,33,263	0/0:4,0:4:0.974472,0.025528,0:0,12,142	0/0:14,0:14:0.999974,2.6e-05,0:0,42,301	1/1:0,10:10:0,0.009232,0.990768:231,30,0	0/1:4,3:7:0,1,0:82,0,101	./.:0,0:0:0.683489,0.28649,0.030021:0,0,0	0/0:3,0:3:0.950215,0.049785,0:0,9,103	0/0:2,0:2:0.905151,0.094849,0:0,6,74	0/0:14,0:14:0.999974,2.6e-05,0:0,42,302	0/0:24,0:24:1,0,0:0,72,373	0/0:15,0:15:0.999987,1.3e-05,0:0,45,330	0/0:98,0:98:1,0,0:0,295,451	0/1:1,1:2:0.003008,0.996783,0.000209:29,0,27
chr9	7165073	chr9_7165073_G_A	G	A	.	PASS	AF=0.5;DP=259;NS=12;AN=24;MAF=0.5;AC=12;AC_Het=2;AC_Hom=10;AC_Hemi=0;HWE=0.0264585	GT:AD:DP:GP:PL	1/1:0,29:29:0,0,1:362,87,0	1/1:0,15:15:0,6.3e-05,0.999937:324,45,0	1/1:0,19:19:0,4e-06,0.999996:341,57,0	0/0:9,0:9:0.99623,0.00377,0:0,27,246	0/1:2,9:11:0,0.999947,5.3e-05:215,0,40	0/0:7,0:7:0.985089,0.014911,0:0,21,195	./.:0,0:0:0.257984,0.499875,0.242142:0,0,0	1/1:0,3:3:0,0.205114,0.794886:110,9,0	0/0:13,0:13:0.999764,0.000236,0:0,39,293	0/0:31,0:31:1,0,0:0,93,403	0/0:14,0:14:0.999882,0.000118,0:0,42,325	0/1:41,52:93:0,1,0:363,0,327	1/1:0,9:9:0,0.004016,0.995984:259,27,0
chr9	7169886	chr9_7169886_T_C	T	C	.	PASS	AF=0.181818;DP=134;NS=11;AN=22;MAF=0.181818;AC=4;AC_Het=2;AC_Hom=2;AC_Hemi=0;HWE=0.278196	GT:AD:DP:GP:PL	1/1:0,5:5:0,0.212987,0.787013:118,15,0	0/0:3,0:3:0.945419,0.054581,0:0,9,113	0/1:8,1:9:0.122417,0.877583,0:12,0,161	0/0:1,0:1:0.812383,0.187607,1.1e-05:0,3,36	0/0:6,0:6:0.992835,0.007165,0:0,18,154	./.:0,0:0:0.659978,0.304825,0.035197:0,0,0	0/1:0,1:1:0.002787,0.810125,0.187088:31,3,0	./.:0,0:0:0.659978,0.304825,0.035197:0,0,0	0/0:9,0:9:0.999099,0.000901,0:0,27,231	0/0:25,0:25:1,0,0:0,75,369	0/0:11,0:11:0.999775,0.000225,0:0,33,261	0/0:56,1:57:1,0,0:0,137,403	0/0:4,0:4:0.971944,0.028056,0:0,12,142
chr9	7171244	chr9_7171244_C_T	C	T	.	PASS	AF=0.181818;DP=112;NS=11;AN=22;MAF=0.181818;AC=4;AC_Het=2;AC_Hom=2;AC_Hemi=0;HWE=0.278196	GT:AD:DP:GP:PL	0/0:14,0:14:0.999972,2.8e-05,0:0,42,248	0/0:5,0:5:0.985878,0.014122,0:0,15,152	0/1:9,5:14:0,1,0:125,0,193	0/1:0,1:1:0.001411,0.812392,0.186196:34,3,0	1/1:0,5:5:0,0.214259,0.785741:160,15,0	./.:0,0:0:0.66185,0.303383,0.034767:0,0,0	./.:0,0:0:0.66185,0.303383,0.034767:0,0,0	0/0:2,0:2:0.897187,0.102813,0:0,6,65	0/0:10,0:10:0.999553,0.000447,0:0,30,261	0/0:22,0:22:1,0,0:0,66,360	0/0:14,0:14:0.999972,2.8e-05,0:0,42,318	0/0:20,0:20:1,0,0:0,60,200	0/0:5,0:5:0.985878,0.014122,0:0,15,171
chr9	7171700	chr9_7171700_G_T	G	T	.	PASS	AF=0.136364;DP=115;NS=11;AN=22;MAF=0.136364;AC=3;AC_Het=3;AC_Hom=0;AC_Hemi=0;HWE=1	GT:AD:DP:GP:PL	0/0:9,0:9:0.999232,0.000768,0:0,27,228	0/0:2,0:2:0.910414,0.089586,0:0,6,55	0/0:8,0:8:0.998465,0.001535,0:0,24,163	0/0:4,0:4:0.975991,0.024009,0:0,12,138	0/0:1,0:1:0.83555,0.16444,1e-05:0,3,35	./.:0,0:0:0.698156,0.274803,0.027041:0,0,0	./.:0,0:0:0.698156,0.274803,0.027041:0,0,0	0/1:0,2:2:0,0.717556,0.282444:74,6,0	0/0:3,0:3:0.953107,0.046893,0:0,9,101	0/0:10,0:10:0.999616,0.000384,0:0,30,230	0/0:6,0:6:0.993888,0.006112,0:0,18,147	0/1:34,33:67:0,1,0:327,0,342	0/1:1,2:3:8e-06,0.998427,0.001565:55,0,18
chr9	7175782	chr9_7175782_G_T	G	T	.	PASS	AF=0.208333;DP=200;NS=12;AN=24;MAF=0.208333;AC=5;AC_Het=5;AC_Hom=0;AC_Hemi=0;HWE=1	GT:AD:DP:GP:PL	./.:0,0:0:0.581074,0.362416,0.05651:0,0,0	0/0:1,0:1:0.762279,0.237715,6e-06:0,3,41	0/1:10,3:13:1e-06,0.999999,0:62,0,201	0/1:2,2:4:3e-06,0.999995,2e-06:57,0,49	0/1:5,1:6:0.045441,0.954559,0:15,0,96	0/0:4,0:4:0.962483,0.037517,0:0,12,131	0/0:2,0:2:0.865109,0.13489,1e-06:0,6,52	0/1:1,3:4:3e-06,0.999748,0.000249:57,0,28	0/0:15,2:17:0.654827,0.345173,0:0,1,258	0/0:31,1:32:1,0,0:0,69,350	0/0:19,0:19:0.999999,1e-06,0:0,57,316	0/0:91,0:91:1,0,0:0,274,444	0/1:4,1:5:0.004866,0.995134,0:25,0,102
chr9	7175788	chr9_7175788_C_T	C	T	.	PASS	AF=0.416667;DP=190;NS=12;AN=24;MAF=0.416667;AC=10;AC_Het=8;AC_Hom=2;AC_Hemi=0;HWE=0.547718	GT:AD:DP:GP:PL	./.:0,0:0:0.300645,0.495332,0.204023:0,0,0	0/0:1,0:1:0.548297,0.451674,3e-05:0,3,41	0/1:7,8:15:0,1,0:183,0,128	0/0:4,0:4:0.906644,0.093356,0:0,12,110	0/1:2,4:6:0,0.999927,7.3e-05:87,0,37	0/1:3,1:4:0.001933,0.998067,0:25,0,97	0/0:2,0:2:0.708272,0.291726,1e-06:0,6,56	0/1:3,1:4:0.00097,0.999029,1e-06:28,0,57	0/1:13,4:17:1e-06,0.999999,0:61,0,250	0/1:18,11:29:0,1,0:161,0,293	0/1:16,3:19:7e-06,0.999993,0:50,0,252	1/1:0,82:82:0,0,1:446,247,0	0/1:1,5:6:0,0.993426,0.006574:123,0,18
chr9	7175833	chr9_7175833_C_T	C	T	.	PASS	AF=0.181818;DP=175;NS=11;AN=22;MAF=0.181818;AC=4;AC_Het=4;AC_Hom=0;AC_Hemi=0;HWE=1	GT:AD:DP:GP:PL	./.:0,0:0:0.674772,0.293346,0.031882:0,0,0	./.:0,0:0:0.674772,0.293346,0.031882:0,0,0	0/1:9,3:12:0.000693,0.999307,0:35,0,201	0/0:3,0:3:0.94846,0.05154,0:0,9,111	0/0:6,0:6:0.993253,0.006747,0:0,18,173	0/0:4,0:4:0.973549,0.026451,0:0,12,143	0/0:4,0:4:0.973549,0.026451,0:0,12,120	0/0:3,0:3:0.94846,0.05154,0:0,9,68	0/1:17,3:20:0.008745,0.991255,0:24,0,286	0/0:40,4:44:0.999817,0.000183,0:0,34,358	0/1:20,3:23:0.254173,0.745827,0:8,0,298	0/1:47,7:54:0.069115,0.930885,0:15,0,187	0/0:2,0:2:0.901972,0.098028,0:0,6,59
chr9	7176997	chr9_7176997_G_A	G	A	.	PASS	AF=0.166667;DP=109;NS=12;AN=24;MAF=0.166667;AC=4;AC_Het=4;AC_Hom=0;AC_Hemi=0;HWE=1	GT:AD:DP:GP:PL	0/0:2,0:2:0.893877,0.106123,0:0,6,60	0/0:2,0:2:0.893877,0.106123,0:0,6,56	0/1:5,1:6:0.013295,0.986705,0:22,0,115	0/0:7,0:7:0.996304,0.003696,0:0,21,212	0/1:2,1:3:0.001682,0.998318,0:31,0,55	0/0:2,0:2:0.893877,0.106123,0:0,6,80	./.:0,0:0:0.65305,0.31013,0.03682:0,0,0	0/0:1,0:1:0.808105,0.191881,1.4e-05:0,3,35	0/0:12,0:12:0.999884,0.000116,0:0,36,288	0/0:27,2:29:0.999747,0.000253,0:0,33,352	0/1:15,3:18:0.000233,0.999767,0:40,0,293	0/1:18,7:25:0,1,0:91,0,167	0/0:2,0:2:0.893877,0.106123,0:0,6,70
chr9	7177170	chr9_7177170_T_C	T	C	.	PASS	AF=0.409091;DP=96;NS=11;AN=22;MAF=0.409091;AC=9;AC_Het=5;AC_Hom=4;AC_Hemi=0;HWE=1	GT:AD:DP:GP:PL	0/0:1,0:1:0.545546,0.453507,0.000947:0,3,26	0/1:0,1:1:0.000826,0.545607,0.453566:29,3,0	1/1:0,4:4:0,0.130708,0.869292:99,12,0	0/0:6,0:6:0.974681,0.025319,0:0,18,170	./.:0,0:0:0.298182,0.495757,0.206061:0,0,0	0/0:4,0:4:0.905872,0.094128,0:0,12,126	0/1:0,1:1:0.001309,0.545344,0.453347:27,3,0	1/1:0,3:3:0,0.231199,0.768801:79,9,0	0/0:13,0:13:0.999797,0.000203,0:0,39,310	0/1:31,4:35:0.009188,0.990812,0:18,0,330	0/1:20,2:22:0.122034,0.877966,0:6,0,322	0/1:3,3:6:0,0.999984,1.6e-05:64,0,44	./.:0,0:0:0.298182,0.495757,0.206061:0,0,0
chr9	7177340	chr9_7177340_A_G	A	G	.	PASS	AF=0.384615;DP=132;NS=13;AN=26;MAF=0.384615;AC=10;AC_Het=6;AC_Hom=4;AC_Hemi=0;HWE=1	GT:AD:DP:GP:PL	0/0:18,0:18:0.999995,5e-06,0:0,54,188	1/1:0,4:4:0,0.162392,0.837608:115,12,0	0/1:2,2:4:3.3e-05,0.999827,0.00014:44,0,34	0/0:1,0:1:0.607931,0.391942,0.000127:0,3,33	0/1:2,1:3:0.002463,0.997532,5e-06:25,0,48	0/1:4,2:6:0.00055,0.99945,0:31,0,118	0/0:2,0:2:0.756227,0.243773,0:0,6,68	0/0:3,0:3:0.861196,0.138804,0:0,9,78	0/0:6,0:6:0.980251,0.019749,0:0,18,178	0/1:26,4:30:0.000563,0.999437,0:31,0,306	0/1:11,3:14:1e-05,0.99999,0:49,0,225	0/1:15,23:38:0,1,0:169,0,215	1/1:0,2:2:1e-06,0.436783,0.563216:62,6,0
chr9	7177362	chr9_7177362_C_T	C	T	.	PASS	AF=0.125;DP=150;NS=12;AN=24;MAF=0.125;AC=3;AC_Het=3;AC_Hom=0;AC_Hemi=0;HWE=1	GT:AD:DP:GP:PL	0/0:21,0:21:1,0,0:0,63,185	0/0:2,0:2:0.928645,0.071355,0:0,6,55	0/0:10,0:10:0.9997,0.0003,0:0,30,184	./.:0,0:0:0.751331,0.230925,0.017744:0,0,0	0/0:5,0:5:0.990487,0.009513,0:0,15,124	0/0:5,0:5:0.990487,0.009513,0:0,15,150	0/0:3,0:3:0.963003,0.036997,0:0,9,91	0/1:2,1:3:0.002596,0.997403,1e-06:31,0,48	0/1:5,2:7:4.2e-05,0.999958,0:49,0,150	0/0:26,2:28:0.999429,0.000571,0:0,27,334	0/1:10,3:13:2e-06,0.999998,0:63,0,206	0/0:48,0:48:1,0,0:0,144,348	0/0:2,0:2:0.928645,0.071355,0:0,6,62
chr9	7177366	chr9_7177366_T_C	T	C	.	PASS	AF=0.454545;DP=150;NS=11;AN=22;MAF=0.454545;AC=10;AC_Het=8;AC_Hom=2;AC_Hemi=0;HWE=0.256966	GT:AD:DP:GP:PL	0/1:13,12:25:0,1,0:131,0,165	./.:0,0:0:0.259486,0.499823,0.240691:0,0,0	0/1:6,4:10:1e-06,0.999999,0:57,0,140	./.:0,0:0:0.259486,0.499823,0.240691:0,0,0	0/1:2,3:5:0,0.999758,0.000242:75,0,33	0/0:4,0:4:0.892551,0.107449,0:0,12,135	0/1:1,2:3:3e-06,0.998781,0.001216:53,0,26	0/0:3,0:3:0.805951,0.194049,0:0,9,87	0/1:5,2:7:3e-06,0.999997,0:53,0,142	0/1:23,6:29:0,1,0:69,0,301	0/1:12,3:15:3e-05,0.99997,0:42,0,242	1/1:3,45:48:0,1.5e-05,0.999985:230,51,0	0/1:0,1:1:0.000167,0.50931,0.490523:35,3,0
chr9	7177398	chr9_7177398_C_T	C	T	.	PASS	AF=0.269231;DP=185;NS=13;AN=26;MAF=0.269231;AC=7;AC_Het=7;AC_Hom=0;AC_Hemi=0;HWE=0.49913	GT:AD:DP:GP:PL	0/1:14,9:23:0,1,0:104,0,176	0/0:2,0:2:0.827584,0.172416,0:0,6,59	0/1:12,2:14:0.001958,0.998042,0:28,0,211	0/0:4,0:4:0.950495,0.049505,0:0,12,109	0/1:2,1:3:0.003026,0.996954,2.1e-05:26,0,40	0/0:5,1:6:0.691789,0.308211,0:0,3,142	0/1:5,1:6:0.046148,0.953852,0:14,0,112	0/1:3,1:4:0.029463,0.970537,0:16,0,95	0/1:7,3:10:5e-06,0.999995,0:54,0,171	0/0:27,2:29:0.999899,0.000101,0:0,39,344	0/0:13,1:14:0.974828,0.025172,0:0,15,253	0/1:50,18:68:0,1,0:139,0,199	0/0:2,0:2:0.827584,0.172416,0:0,6,62
chr9	7177405	chr9_7177405_C_T	C	T	.	PASS	AF=0.115385;DP=203;NS=13;AN=26;MAF=0.115385;AC=3;AC_Het=3;AC_Hom=0;AC_Hemi=0;HWE=1	GT:AD:DP:GP:PL	0/1:21,5:26:0.000249,0.999751,0:42,0,192	0/0:2,0:2:0.937775,0.062225,0:0,6,63	0/0:17,0:17:0.999998,2e-06,0:0,51,278	0/0:5,0:5:0.991774,0.008226,0:0,15,127	0/1:2,1:3:0.106758,0.893242,0:15,0,51	0/0:6,0:6:0.99587,0.00413,0:0,18,178	0/1:2,4:6:0,0.999983,1.7e-05:103,0,36	0/0:4,0:4:0.983682,0.016318,0:0,12,119	0/0:14,0:14:0.999984,1.6e-05,0:0,42,288	0/0:29,0:29:1,0,0:0,87,390	0/0:12,0:12:0.999935,6.5e-05,0:0,36,274	0/0:77,0:77:1,0,0:0,232,356	0/0:2,0:2:0.937775,0.062225,0:0,6,54
chr9	7177438	chr9_7177438_T_C	T	C	.	PASS	AF=0.269231;DP=217;NS=13;AN=26;MAF=0.269231;AC=7;AC_Het=7;AC_Hom=0;AC_Hemi=0;HWE=0.49913	GT:AD:DP:GP:PL	0/0:18,0:18:0.999997,3e-06,0:0,54,269	0/1:4,1:5:0.006179,0.993821,0:23,0,94	0/1:18,4:22:1e-06,0.999999,0:60,0,247	0/1:4,5:9:0,1,0:127,0,83	0/1:3,2:5:2e-06,0.999997,1e-06:57,0,55	0/0:5,0:5:0.975149,0.024851,0:0,15,155	0/0:7,0:7:0.993669,0.006331,0:0,21,185	0/1:0,1:1:0.000174,0.710217,0.289609:40,3,0	0/1:12,3:15:9e-06,0.999991,0:52,0,258	0/0:35,2:37:0.999963,3.7e-05,0:0,43,349	0/0:15,1:16:0.952717,0.047283,0:0,12,279	0/1:40,35:75:0,1,0:269,0,252	0/0:2,0:2:0.830646,0.169354,0:0,6,55
chr9	7177898	chr9_7177898_G_A	G	A	.	PASS	AF=0.307692;DP=272;NS=13;AN=26;MAF=0.307692;AC=8;AC_Het=8;AC_Hom=0;AC_Hemi=0;HWE=0.244302	GT:AD:DP:GP:PL	0/0:15,0:15:0.999972,2.8e-05,0:0,45,182	0/1:5,4:9:0,1,0:94,0,115	0/1:6,3:9:0,1,0:73,0,100	0/1:8,2:10:4.9e-05,0.999951,0:44,0,150	0/1:5,1:6:0.008792,0.991208,0:21,0,77	0/0:6,0:6:0.986011,0.013989,0:0,18,128	0/0:9,0:9:0.99823,0.00177,0:0,27,230	0/0:2,0:2:0.814988,0.185011,0:0,6,59	0/1:13,2:15:0.069954,0.930046,0:12,0,258	0/0:33,1:34:1,0,0:0,77,389	0/1:14,2:16:0.00333,0.99667,0:25,0,266	0/1:93,41:134:0,1,0:234,0,353	0/1:4,3:7:0,1,0:75,0,109
chr9	7177941	chr9_7177941_A_G	A	G	.	PASS	AF=0.461538;DP=163;NS=13;AN=26;MAF=0.461538;AC=12;AC_Het=8;AC_Hom=4;AC_Hemi=0;HWE=0.601992	GT:AD:DP:GP:PL	0/1:9,4:13:6e-06,0.999994,0:50,0,155	0/1:1,2:3:0.000166,0.999107,0.000727:35,0,28	0/1:2,2:4:4.8e-05,0.999332,0.00062:41,0,29	0/1:3,1:4:0.001389,0.998611,0:26,0,87	0/0:2,0:2:0.686926,0.313072,1e-06:0,6,56	1/1:0,3:3:0,0.215228,0.784772:101,9,0	0/1:1,7:8:0,0.685826,0.314174:173,0,0	0/1:0,1:1:0.000362,0.522949,0.476689:32,3,0	0/1:6,1:7:0.303001,0.696999,0:1,0,165	0/0:27,1:28:0.999999,1e-06,0:0,64,363	0/0:12,1:13:0.971464,0.028536,0:0,18,269	0/1:32,42:74:0,1,0:297,0,313	1/1:0,3:3:0,0.215228,0.784772:77,9,0
chr9	7177982	chr9_7177982_G_A	G	A	.	PASS	AF=0.291667;DP=110;NS=12;AN=24;MAF=0.291667;AC=7;AC_Het=7;AC_Hom=0;AC_Hemi=0;HWE=0.487414	GT:AD:DP:GP:PL	0/1:3,1:4:0.005457,0.994543,0:23,0,68	0/0:2,0:2:0.812737,0.187263,0:0,6,62	0/1:4,2:6:1.8e-05,0.999982,0:48,0,71	0/1:7,2:9:0.001377,0.998623,0:29,0,158	./.:0,0:0:0.468599,0.431888,0.099513:0,0,0	0/0:1,0:1:0.684535,0.31545,1.5e-05:0,3,40	0/0:4,0:4:0.945536,0.054464,0:0,12,107	0/1:3,1:4:0.041634,0.958366,0:14,0,73	0/1:7,1:8:0.065169,0.934831,0:12,0,182	0/1:14,2:16:0.211997,0.788003,0:6,0,236	0/0:14,1:15:0.97796,0.02204,0:0,16,262	0/1:21,19:40:0,1,0:153,0,161	0/0:1,0:1:0.683756,0.315091,0.001153:0,3,21
chr9	7178041	chr9_7178041_C_T	C	T	.	PASS	AF=0.230769;DP=160;NS=13;AN=26;MAF=0.230769;AC=6;AC_Het=6;AC_Hom=0;AC_Hemi=0;HWE=1	GT:AD:DP:GP:PL	0/1:15,11:26:0,1,0:132,0,159	0/1:2,2:4:1.3e-05,0.999985,2e-06:51,0,49	0/0:7,0:7:0.9952,0.0048,0:0,21,140	0/0:9,0:9:0.998796,0.001204,0:0,27,230	0/1:3,1:4:0.049022,0.950978,0:15,0,63	0/0:6,0:6:0.990445,0.009555,0:0,18,160	0/0:4,0:4:0.962844,0.037156,0:0,12,125	0/1:1,2:3:1e-06,0.999381,0.000618:64,0,24	0/0:13,0:13:0.999925,7.5e-05,0:0,39,296	0/1:24,4:28:0.004698,0.995302,0:25,0,275	0/0:17,0:17:0.999995,5e-06,0:0,51,327	0/1:27,10:37:0,1,0:98,0,162	0/0:2,0:2:0.86628,0.13372,0:0,6,64
chr9	7178064	chr9_7178064_T_C	T	C	.	PASS	AF=0.461538;DP=120;NS=13;AN=26;MAF=0.461538;AC=12;AC_Het=10;AC_Hom=2;AC_Hemi=0;HWE=0.11159	GT:AD:DP:GP:PL	0/1:7,15:22:0,1,0:152,0,111	0/0:2,0:2:0.702005,0.297995,0:0,6,69	0/1:1,1:2:0.004673,0.995193,0.000134:21,0,35	0/1:5,1:6:0.129353,0.870647,0:6,0,122	0/1:2,3:5:7e-06,0.999969,2.5e-05:50,0,42	0/1:7,1:8:0.023326,0.976674,0:14,0,160	0/0:3,0:3:0.824917,0.175083,0:0,9,87	1/1:0,2:2:0,0.370641,0.629358:73,6,0	0/1:8,2:10:0.000655,0.999345,0:30,0,171	0/1:17,4:21:0,1,0:65,0,193	0/1:10,2:12:0.006084,0.993916,0:20,0,216	0/1:7,18:25:0,1,0:159,0,101	0/1:1,1:2:0.000296,0.999569,0.000135:33,0,35
chr9	7178527	chr9_7178527_G_A	G	A	.	PASS	AF=0.208333;DP=102;NS=12;AN=24;MAF=0.208333;AC=5;AC_Het=5;AC_Hom=0;AC_Hemi=0;HWE=1	GT:AD:DP:GP:PL	0/0:2,0:2:0.87267,0.12733,0:0,6,62	0/0:2,0:2:0.87267,0.12733,0:0,6,54	0/0:5,0:5:0.982089,0.017911,0:0,15,128	0/1:1,1:2:0.033121,0.966655,0.000225:17,0,28	0/0:2,0:2:0.872662,0.127329,9e-06:0,6,39	0/0:2,0:2:0.87267,0.12733,0:0,6,68	0/1:0,1:1:0.001671,0.772805,0.225524:32,3,0	./.:0,0:0:0.599231,0.349738,0.051031:0,0,0	0/0:9,0:9:0.998861,0.001139,0:0,27,238	0/0:26,2:28:0.999291,0.000709,0:0,29,324	0/1:4,1:5:0.300043,0.699957,0:6,0,119	0/1:15,27:42:0,1,0:151,0,104	0/1:1,1:2:0.000683,0.997005,0.002312:34,0,18
chr9	7178696	chr9_7178696_C_T	C	T	.	PASS	AF=0.25;DP=262;NS=12;AN=24;MAF=0.25;AC=6;AC_Het=6;AC_Hom=0;AC_Hemi=0;HWE=0.529258	GT:AD:DP:GP:PL	0/0:19,0:19:0.999999,1e-06,0:0,57,221	0/0:3,0:3:0.921118,0.078882,0:0,9,93	0/0:15,1:16:0.996627,0.003373,0:0,23,192	0/1:7,2:9:0.000297,0.999703,0:37,0,132	0/0:12,0:12:0.999833,0.000167,0:0,36,179	0/1:8,1:9:0.157922,0.842078,0:9,0,195	0/1:5,1:6:0.055579,0.944421,0:14,0,117	./.:0,0:0:0.554796,0.380101,0.065103:0,0,0	0/1:14,2:16:0.086454,0.913546,0:12,0,234	0/1:29,5:34:0.004232,0.995768,0:25,0,319	0/0:13,2:15:0.659553,0.340447,0:0,1,245	0/1:88,28:116:0,1,0:115,0,258	0/0:7,0:7:0.994676,0.005324,0:0,21,172
chr9	7180176	chr9_7180176_A_G	A	G	.	PASS	AF=0.423077;DP=248;NS=13;AN=26;MAF=0.423077;AC=11;AC_Het=11;AC_Hom=0;AC_Hemi=0;HWE=0.023341	GT:AD:DP:GP:PL	0/1:5,3:8:0,1,0:73,0,77	0/1:2,2:4:9e-06,0.999977,1.4e-05:49,0,44	0/1:3,6:9:0,1,0:114,0,70	0/1:3,1:4:0.067787,0.932213,0:10,0,84	0/1:4,1:5:0.068137,0.931863,0:10,0,88	0/1:8,3:11:4.2e-05,0.999958,0:42,0,170	0/1:6,5:11:0,1,0:123,0,130	0/1:2,1:3:0.000581,0.999418,0:31,0,63	0/1:16,2:18:0.270318,0.729682,0:3,0,277	0/1:33,4:37:0.078597,0.921403,0:9,0,292	0/0:14,0:14:0.999916,8.4e-05,0:0,42,284	0/1:103,16:119:1.2e-05,0.999988,0:48,0,274	0/0:4,0:4:0.920852,0.079148,0:0,12,99
chr9	7180181	chr9_7180181_A_G	A	G	.	PASS	AF=0.230769;DP=238;NS=13;AN=26;MAF=0.230769;AC=6;AC_Het=6;AC_Hom=0;AC_Hemi=0;HWE=1	GT:AD:DP:GP:PL	0/0:11,0:11:0.999698,0.000302,0:0,33,216	0/0:3,0:3:0.92832,0.07168,0:0,9,79	0/0:8,0:8:0.997593,0.002407,0:0,24,203	0/1:2,2:4:1e-06,0.999996,3e-06:62,0,48	0/1:3,1:4:0.002053,0.997947,0:29,0,64	0/1:9,2:11:0.000303,0.999697,0:37,0,173	0/0:10,0:10:0.999397,0.000603,0:0,30,225	0/1:1,2:3:1e-06,0.999876,0.000124:63,0,31	0/0:16,1:17:0.963884,0.036116,0:0,12,288	0/1:31,4:35:0.005146,0.994854,0:25,0,324	0/1:15,2:17:0.005429,0.994571,0:25,0,262	0/0:99,12:111:0.999998,2e-06,0:0,55,314	0/0:4,0:4:0.962828,0.037172,0:0,12,114
chr9	7180302	chr9_7180302_A_G	A	G	.	PASS	AF=0.5;DP=180;NS=12;AN=24;MAF=0.5;AC=12;AC_Het=10;AC_Hom=2;AC_Hemi=0;HWE=0.0764438	GT:AD:DP:GP:PL	./.:0,0:0:0.280862,0.498204,0.220934:0,0,0	1/1:0,3:3:0,0.219888,0.780112:104,9,0	0/1:13,1:14:0.480014,0.519986,0:0,2,257	0/1:5,1:6:0.002857,0.997143,0:23,0,151	0/1:7,1:8:0.043602,0.956398,0:11,0,180	0/1:6,2:8:1.1e-05,0.999989,0:47,0,149	0/0:6,0:6:0.973033,0.026967,0:0,18,179	0/1:1,2:3:0,0.999718,0.000282:67,0,32	0/1:15,4:19:4e-06,0.999996,0:51,0,257	0/1:29,9:38:0,1,0:104,0,324	0/1:6,5:11:0,1,0:124,0,157	0/1:35,23:58:0,1,0:287,0,350	0/1:3,3:6:0,1,0:91,0,98
chr9	7180799	chr9_7180799_A_G	A	G	.	PASS	AF=0.409091;DP=103;NS=11;AN=22;MAF=0.409091;AC=9;AC_Het=7;AC_Hom=2;AC_Hemi=0;HWE=0.55418	GT:AD:DP:GP:PL	0/1:2,3:5:0,0.999999,1e-06:64,0,58	./.:0,0:0:0.315605,0.492365,0.192031:0,0,0	1/1:0,10:10:0,0.002497,0.997503:211,30,0	0/1:6,1:7:0.008136,0.991864,0:19,0,159	0/0:1,0:1:0.561406,0.437912,0.000682:0,3,27	0/1:2,1:3:0.001022,0.998978,0:28,0,59	0/0:6,0:6:0.976205,0.023795,0:0,18,197	./.:0,0:0:0.315605,0.492365,0.192031:0,0,0	0/1:11,3:14:0.000758,0.999242,0:29,0,216	0/0:33,1:34:1,0,0:0,79,405	0/1:9,1:10:0.247129,0.752871,0:3,0,211	0/1:8,4:12:0,1,0:65,0,113	0/1:0,1:1:0.00072,0.561381,0.4379:30,3,0
chr9	7181895	chr9_7181895_T_A	T	A	.	PASS	AF=0.5;DP=267;NS=13;AN=26;MAF=0.5;AC=13;AC_Het=5;AC_Hom=8;AC_Hemi=0;HWE=0.577624	GT:AD:DP:GP:PL	0/0:27,0:27:1,0,0:0,81,369	1/1:0,4:4:0,0.117055,0.882945:138,12,0	0/0:20,0:20:0.999998,2e-06,0:0,60,370	0/0:10,0:10:0.998162,0.001838,0:0,30,263	0/1:10,1:11:0.079395,0.920605,0:8,0,246	0/1:2,4:6:0,0.99998,2e-05:114,0,44	0/0:3,0:3:0.809256,0.190744,0:0,9,108	1/1:0,2:2:0,0.346535,0.653465:80,6,0	0/1:11,4:15:0,1,0:91,0,247	0/1:16,20:36:0,1,0:301,0,256	0/1:8,7:15:0,1,0:129,0,186	1/1:0,109:109:0,0,1:459,328,0	1/1:0,6:6:0,0.03208,0.96792:181,18,0
chr9	7184636	chr9_7184636_T_A	T	A	.	PASS	AF=0.136364;DP=166;NS=11;AN=22;MAF=0.136364;AC=3;AC_Het=3;AC_Hom=0;AC_Hemi=0;HWE=1	GT:AD:DP:GP:PL	./.:0,0:0:0.744101,0.237024,0.018875:0,0,0	0/1:4,1:5:0.091125,0.908875,0:15,0,98	0/0:8,0:8:0.998757,0.001243,0:0,24,163	0/1:8,3:11:0.000123,0.999877,0:44,0,210	0/1:3,2:5:0.000164,0.999833,3e-06:43,0,45	0/0:9,0:9:0.999378,0.000622,0:0,27,206	0/0:2,0:2:0.926241,0.073759,0:0,6,72	./.:0,0:0:0.744101,0.237024,0.018875:0,0,0	0/0:15,0:15:0.99999,1e-05,0:0,45,321	0/0:45,1:46:1,0,0:0,113,406	0/0:24,0:24:1,0,0:0,72,381	0/0:38,0:38:1,0,0:0,114,309	0/0:3,0:3:0.961709,0.038291,0:0,9,103
chr9	7184691	chr9_7184691_T_A	T	A	.	PASS	AF=0.5;DP=186;NS=11;AN=22;MAF=0.5;AC=11;AC_Het=3;AC_Hom=8;AC_Hemi=0;HWE=0.221583	GT:AD:DP:GP:PL	./.:0,0:0:0.255811,0.499933,0.244256:0,0,0	1/1:0,2:2:3e-06,0.338484,0.661514:54,6,0	1/1:0,6:6:0,0.030988,0.969012:111,18,0	0/1:3,3:6:2e-06,0.999998,0:53,0,90	0/1:3,2:5:0.000325,0.999675,0:32,0,76	0/1:5,4:9:0,1,0:71,0,140	0/0:3,0:3:0.803676,0.196324,0:0,9,97	./.:0,0:0:0.255811,0.499933,0.244256:0,0,0	0/0:14,0:14:0.999881,0.000119,0:0,42,306	0/0:47,4:51:0.999909,9.1e-05,0:0,43,353	0/0:15,1:16:0.893712,0.106288,0:0,12,242	1/1:0,69:69:0,0,1:281,208,0	1/1:0,5:5:0,0.060114,0.939886:151,15,0
chr9	7184935	chr9_7184935_G_A	G	A	.	PASS	AF=0.181818;DP=137;NS=11;AN=22;MAF=0.181818;AC=4;AC_Het=4;AC_Hom=0;AC_Hemi=0;HWE=1	GT:AD:DP:GP:PL	./.:0,0:0:0.679494,0.28964,0.030865:0,0,0	0/0:2,0:2:0.903699,0.096301,0:0,6,54	0/0:7,0:7:0.996681,0.003319,0:0,21,175	0/1:8,1:9:0.131301,0.868699,0:12,0,197	0/1:5,1:6:0.056351,0.943649,0:16,0,152	0/0:5,0:5:0.986855,0.013145,0:0,15,161	0/0:8,0:8:0.998338,0.001662,0:0,24,220	./.:0,0:0:0.679494,0.28964,0.030865:0,0,0	0/0:14,0:14:0.999974,2.6e-05,0:0,42,315	0/0:41,0:41:1,0,0:0,123,409	0/0:19,0:19:0.999999,1e-06,0:0,57,358	0/1:20,3:23:0.06182,0.93818,0:16,0,183	0/1:1,2:3:1e-06,0.999892,0.000107:65,0,30
chr9	7191200	chr9_7191200_C_T	C	T	.	PASS	AF=0.136364;DP=96;NS=11;AN=22;MAF=0.136364;AC=3;AC_Het=3;AC_Hom=0;AC_Hemi=0;HWE=1	GT:AD:DP:GP:PL	0/0:2,0:2:0.917988,0.082012,0:0,6,51	0/0:1,0:1:0.8484,0.151591,9e-06:0,3,35	0/1:3,2:5:1.1e-05,0.999989,0:54,0,61	0/0:4,0:4:0.978154,0.021846,0:0,12,144	./.:0,0:0:0.719794,0.257226,0.022981:0,0,0	0/1:5,1:6:0.053559,0.946441,0:17,0,156	0/0:3,0:3:0.957241,0.042759,0:0,9,62	./.:0,0:0:0.719794,0.257226,0.022981:0,0,0	0/0:7,0:7:0.997216,0.002784,0:0,21,201	0/0:27,2:29:0.999908,9.2e-05,0:0,36,338	0/0:6,0:6:0.994448,0.005552,0:0,18,179	0/1:25,6:31:2.9e-05,0.999971,0:50,0,154	0/0:2,0:2:0.917988,0.082012,0:0,6,53
chr9	7191239	chr9_7191239_T_C	T	C	.	PASS	AF=0.416667;DP=134;NS=12;AN=24;MAF=0.416667;AC=10;AC_Het=6;AC_Hom=4;AC_Hemi=0;HWE=1	GT:AD:DP:GP:PL	0/1:0,1:1:7.8e-05,0.576125,0.423797:40,3,0	./.:0,0:0:0.331975,0.488396,0.17963:0,0,0	1/1:0,2:2:4e-06,0.404658,0.595337:54,6,0	0/0:9,0:9:0.997135,0.002865,0:0,27,236	0/1:4,1:5:0.063978,0.936022,0:10,0,95	0/0:6,0:6:0.97753,0.02247,0:0,18,188	0/0:2,0:2:0.731107,0.268893,0:0,6,75	0/0:6,0:6:0.97753,0.02247,0:0,18,149	0/1:8,1:9:0.099034,0.900966,0:8,0,183	0/1:28,6:34:0,1,0:62,0,314	0/1:9,2:11:0.000873,0.999127,0:29,0,207	1/1:0,45:45:0,0,1:388,135,0	0/1:2,2:4:1e-06,0.999991,8e-06:58,0,47
chr9	7191437	chr9_7191437_C_T	C	T	.	PASS	AF=0.375;DP=169;NS=12;AN=24;MAF=0.375;AC=9;AC_Het=9;AC_Hom=0;AC_Hemi=0;HWE=0.0922062	GT:AD:DP:GP:PL	0/0:3,0:3:0.84055,0.15945,0:0,9,70	0/1:0,1:1:0.001781,0.567551,0.430668:26,3,0	0/1:5,9:14:0,1,0:162,0,103	0/1:2,3:5:0,0.999999,1e-06:70,0,58	0/1:3,4:7:0,1,0:100,0,65	0/0:6,0:6:0.976838,0.023162,0:0,18,179	0/0:5,0:5:0.954724,0.045276,0:0,15,104	./.:0,0:0:0.323268,0.490597,0.186135:0,0,0	0/1:10,6:16:0,1,0:117,0,215	0/1:15,8:23:0,1,0:134,0,284	0/1:11,1:12:0.212455,0.787545,0:4,0,232	0/1:4,25:29:0,0.520041,0.479959:232,4,0	0/1:0,1:1:0.000894,0.568056,0.43105:29,3,0
chr9	7193805	chr9_7193805_C_T	C	T	.	PASS	AF=0.192308;DP=228;NS=13;AN=26;MAF=0.192308;AC=5;AC_Het=1;AC_Hom=4;AC_Hemi=0;HWE=0.026087	GT:AD:DP:GP:PL	0/0:9,0:9:0.999174,0.000826,0:0,27,213	0/0:5,0:5:0.98694,0.01306,0:0,15,160	0/1:2,13:15:0,0.999889,0.000111:269,0,30	0/0:11,0:11:0.999793,0.000207,0:0,33,257	1/1:0,4:4:0,0.371199,0.628801:130,12,0	0/0:2,0:2:0.904267,0.095733,0:0,6,82	0/0:4,0:4:0.974216,0.025784,0:0,12,136	1/1:0,5:5:0,0.227896,0.772104:157,15,0	0/0:13,0:13:0.999948,5.2e-05,0:0,39,307	0/0:30,0:30:1,0,0:0,90,403	0/0:20,0:20:1,0,0:0,60,352	0/0:103,1:104:1,0,0:0,293,437	0/0:6,0:6:0.993427,0.006573,0:0,18,192
chr9	7194321	chr9_7194321_T_A	T	A	.	PASS	AF=0.423077;DP=252;NS=13;AN=26;MAF=0.423077;AC=11;AC_Het=7;AC_Hom=4;AC_Hemi=0;HWE=1	GT:AD:DP:GP:PL	0/1:2,18:20:0,0.612917,0.387083:209,2,0	1/1:0,4:4:0,0.122817,0.877183:136,12,0	0/0:19,0:19:0.999997,3e-06,0:0,57,324	0/0:6,0:6:0.97286,0.02714,0:0,18,191	0/1:10,3:13:0,1,0:65,0,210	0/1:3,1:4:0.002824,0.997176,0:23,0,92	0/0:1,0:1:0.528307,0.47164,5.3e-05:0,3,39	0/0:4,0:4:0.899613,0.100387,0:0,12,117	0/1:3,7:10:0,1,0:171,0,63	0/1:29,17:46:0,1,0:240,0,331	0/1:8,8:16:0,1,0:184,0,163	0/1:11,90:101:0,0.531949,0.468051:263,3,0	1/1:0,5:5:0,0.065426,0.934574:153,15,0
chr9	7199103	chr9_7199103_G_A	G	A	.	PASS	AF=0.461538;DP=270;NS=13;AN=26;MAF=0.461538;AC=12;AC_Het=6;AC_Hom=6;AC_Hemi=0;HWE=1	GT:AD:DP:GP:PL	0/0:36,0:36:1,0,0:0,108,422	1/1:0,8:8:0,0.00993,0.99007:230,24,0	0/0:10,0:10:0.998481,0.001519,0:0,30,260	0/0:22,0:22:1,0,0:0,66,387	0/1:13,5:18:0,1,0:102,0,267	0/1:3,3:6:0,1,0:86,0,93	0/0:12,0:12:0.99962,0.00038,0:0,36,254	1/1:0,2:2:0,0.390964,0.609036:68,6,0	0/1:5,1:6:0.008127,0.991873,0:19,0,141	0/1:20,13:33:0,1,0:188,0,314	0/1:11,1:12:0.343876,0.656124,0:1,0,250	1/1:1,96:97:0,0,1:465,272,0	0/1:1,6:7:0,0.864938,0.135062:168,0,4
chr9	7199631	chr9_7199631_A_G	A	G	.	PASS	AF=0.125;DP=198;NS=12;AN=24;MAF=0.125;AC=3;AC_Het=3;AC_Hom=0;AC_Hemi=0;HWE=1	GT:AD:DP:GP:PL	0/1:44,7:51:0.000169,0.999831,0:43,0,309	0/1:0,2:2:0,0.760921,0.239079:78,6,0	0/0:20,1:21:0.999951,4.9e-05,0:0,38,323	0/0:14,0:14:0.999981,1.9e-05,0:0,42,287	0/0:7,0:7:0.997552,0.002448,0:0,21,157	0/0:18,1:19:0.999935,6.5e-05,0:0,37,344	0/0:7,0:7:0.997552,0.002448,0:0,21,186	./.:0,0:0:0.746898,0.234669,0.018433:0,0,0	0/1:12,2:14:0.005177,0.994823,0:28,0,240	0/0:27,0:27:1,0,0:0,81,392	0/0:11,0:11:0.999847,0.000153,0:0,33,267	0/0:18,1:19:0.999756,0.000244,0:0,31,249	0/0:4,0:4:0.980742,0.019258,0:0,12,133
chr9	7199677	chr9_7199677_T_C	T	C	.	PASS	AF=0.454545;DP=146;NS=11;AN=22;MAF=0.454545;AC=10;AC_Het=0;AC_Hom=10;AC_Hemi=0;HWE=0.000714456	GT:AD:DP:GP:PL	1/1:1,23:24:0,0.000293,0.999707:294,39,0	0/0:1,0:1:0.550869,0.449057,7.3e-05:0,3,37	1/1:1,9:10:0,0.434535,0.565465:189,5,0	0/0:14,1:15:0.716575,0.283425,0:0,6,278	1/1:0,2:2:3.7e-05,0.380156,0.619807:44,6,0	0/0:13,0:13:0.999801,0.000199,0:0,39,280	1/1:0,6:6:0,0.036918,0.963082:163,18,0	./.:0,0:0:0.303499,0.494817,0.201684:0,0,0	0/0:11,0:11:0.999205,0.000795,0:0,33,237	0/0:42,1:43:1,0,0:0,106,395	0/0:11,0:11:0.999205,0.000795,0:0,33,265	1/1:0,10:10:0,0.00239,0.99761:209,30,0	./.:0,0:0:0.303499,0.494817,0.201684:0,0,0
chr9	7200052	chr9_7200052_G_A	G	A	.	PASS	AF=0.181818;DP=189;NS=11;AN=22;MAF=0.181818;AC=4;AC_Het=4;AC_Hom=0;AC_Hemi=0;HWE=1	GT:AD:DP:GP:PL	0/0:42,0:42:1,0,0:0,126,399	0/0:2,0:2:0.905012,0.094986,2e-06:0,6,43	0/0:16,0:16:0.999994,6e-06,0:0,48,336	0/0:18,0:18:0.999998,2e-06,0:0,54,357	0/1:10,2:12:0.00154,0.99846,0:32,0,240	0/1:6,3:9:0,1,0:83,0,159	0/1:10,1:11:0.279206,0.720794,0:8,0,191	./.:0,0:0:0.683109,0.28679,0.030101:0,0,0	0/0:22,0:22:1,0,0:0,66,373	0/0:31,0:31:1,0,0:0,93,405	0/0:15,0:15:0.999987,1.3e-05,0:0,45,291	0/1:2,9:11:0,0.997354,0.002646:153,0,16	./.:0,0:0:0.683109,0.28679,0.030101:0,0,0
chr9	7200102	chr9_7200102_A_G	A	G	.	PASS	AF=0.291667;DP=210;NS=12;AN=24;MAF=0.291667;AC=7;AC_Het=7;AC_Hom=0;AC_Hemi=0;HWE=0.487414	GT:AD:DP:GP:PL	0/1:43,13:56:0,1,0:89,0,348	0/0:2,0:2:0.8409,0.1591,0:0,6,54	0/1:12,2:14:0.196317,0.803683,0:7,0,239	0/1:8,2:10:0.001993,0.998007,0:28,0,189	0/0:9,1:10:0.892464,0.107536,0:0,8,200	0/1:9,1:10:0.403567,0.596433,0:3,0,223	0/0:10,1:11:0.893886,0.106114,0:0,8,231	./.:0,0:0:0.526312,0.398323,0.075365:0,0,0	0/1:12,2:14:0.002156,0.997844,0:28,0,259	0/1:36,5:41:0.342971,0.657029,0:4,0,330	0/0:14,1:15:0.99619,0.00381,0:0,23,296	0/1:12,5:17:1e-06,0.999999,0:60,0,169	0/0:2,0:2:0.8409,0.1591,0:0,6,80
chr9	7200132	chr9_7200132_G_C	G	C	.	PASS	AF=0.115385;DP=192;NS=13;AN=26;MAF=0.115385;AC=3;AC_Het=3;AC_Hom=0;AC_Hemi=0;HWE=1	GT:AD:DP:GP:PL	0/0:46,0:46:1,0,0:0,138,404	0/0:4,0:4:0.98517,0.01483,0:0,12,96	0/0:13,0:13:0.999971,2.9e-05,0:0,39,262	0/0:6,0:6:0.996251,0.003749,0:0,18,139	0/0:13,1:14:0.992592,0.007408,0:0,15,236	0/1:3,3:6:0,1,0:90,0,75	0/0:7,0:7:0.998122,0.001878,0:0,21,205	0/0:1,0:1:0.892496,0.107484,2.1e-05:0,3,28	0/1:13,2:15:0.424953,0.575047,0:7,0,274	0/0:42,3:45:0.999998,2e-06,0:0,51,374	0/0:14,0:14:0.999985,1.5e-05,0:0,42,306	0/1:2,11:13:0,0.972598,0.027402:129,0,3	0/0:2,0:2:0.943205,0.056795,0:0,6,78
chr9	7200335	chr9_7200335_A_G	A	G	.	PASS	AF=0.375;DP=156;NS=12;AN=24;MAF=0.375;AC=9;AC_Het=5;AC_Hom=4;AC_Hemi=0;HWE=1	GT:AD:DP:GP:PL	0/0:35,1:36:1,0,0:0,83,368	0/1:0,1:1:0.004814,0.569748,0.425438:22,3,0	1/1:1,12:13:0,0.07257,0.92743:243,15,0	0/1:7,3:10:1e-06,0.999999,0:57,0,180	1/1:0,5:5:0,0.077233,0.922767:153,15,0	0/1:6,2:8:0.000569,0.999431,0:31,0,175	0/1:1,6:7:0,0.86979,0.13021:161,0,4	0/0:1,0:1:0.572219,0.427276,0.000506:0,3,28	0/1:13,2:15:0.000726,0.999274,0:30,0,260	0/0:31,3:34:0.998888,0.001112,0:0,31,371	0/0:23,1:24:0.99991,9e-05,0:0,42,369	0/0:1,0:1:0.571357,0.426633,0.00201:0,3,22	./.:0,0:0:0.327763,0.489486,0.182751:0,0,0
chr9	7200339	chr9_7200339_C_T	C	T	.	PASS	AF=0.416667;DP=155;NS=12;AN=24;MAF=0.416667;AC=10;AC_Het=8;AC_Hom=2;AC_Hemi=0;HWE=0.547718	GT:AD:DP:GP:PL	1/1:0,36:36:0,0,1:368,108,0	0/1:0,1:1:0.004874,0.571826,0.4233:22,3,0	0/1:12,2:14:0.273303,0.726697,0:3,0,240	0/1:6,3:9:2e-06,0.999998,0:55,0,158	0/0:5,0:5:0.955782,0.044218,0:0,15,152	0/1:6,1:7:0.236077,0.763923,0:3,0,148	0/1:6,1:7:0.213113,0.786887,0:4,0,165	0/1:0,1:1:0.001229,0.57392,0.424851:28,3,0	0/1:12,1:13:0.373256,0.626744,0:1,0,255	0/0:29,1:30:0.999998,2e-06,0:0,59,375	0/0:23,1:24:0.999986,1.4e-05,0:0,50,365	0/1:0,1:1:0.004874,0.571826,0.4233:22,3,0	./.:0,0:0:0.330198,0.488861,0.180941:0,0,0
chr9	7201917	chr9_7201917_T_C	T	C	.	PASS	AF=0.409091;DP=127;NS=11;AN=22;MAF=0.409091;AC=9;AC_Het=5;AC_Hom=4;AC_Hemi=0;HWE=1	GT:AD:DP:GP:PL	1/1:0,16:16:0,3.8e-05,0.999962:302,48,0	0/1:0,1:1:0.000539,0.551239,0.448222:31,3,0	1/1:0,11:11:0,0.001199,0.998801:269,33,0	0/1:7,1:8:0.015493,0.984507,0:16,0,135	0/1:2,4:6:0,0.999997,3e-06:109,0,52	0/1:4,1:5:0.007767,0.992233,0:19,0,126	0/0:10,0:10:0.998415,0.001585,0:0,30,260	./.:0,0:0:0.304195,0.494688,0.201118:0,0,0	0/0:16,0:16:0.999975,2.5e-05,0:0,48,312	0/0:33,2:35:0.999442,0.000558,0:0,35,366	0/0:14,0:14:0.999901,9.9e-05,0:0,42,313	./.:0,0:0:0.304195,0.494688,0.201118:0,0,0	0/1:0,1:1:0.005359,0.548581,0.44606:21,3,0
chr9	7202182	chr9_7202182_A_G	A	G	.	PASS	AF=0.25;DP=186;NS=12;AN=24;MAF=0.25;AC=6;AC_Het=6;AC_Hom=0;AC_Hemi=0;HWE=0.529258	GT:AD:DP:GP:PL	0/1:40,6:46:0.000682,0.999318,0:34,0,293	0/0:1,0:1:0.777063,0.222929,8e-06:0,3,39	0/0:20,1:21:0.999452,0.000548,0:0,30,299	0/1:18,2:20:0.36508,0.63492,0:5,0,274	0/1:9,1:10:0.360446,0.639554,0:5,0,178	0/0:9,0:9:0.998881,0.001119,0:0,27,250	0/0:14,0:14:0.999965,3.5e-05,0:0,42,318	./.:0,0:0:0.603834,0.346467,0.049699:0,0,0	0/0:18,1:19:0.999715,0.000285,0:0,33,325	0/0:30,1:31:1,0,0:0,66,347	0/1:7,1:8:0.100702,0.899298,0:12,0,166	0/1:1,4:5:0,0.99544,0.00456:75,0,15	0/1:1,1:2:0.052267,0.947625,0.000108:15,0,31
chr9	7202453	chr9_7202453_C_T	C	T	.	PASS	AF=0.272727;DP=120;NS=11;AN=22;MAF=0.272727;AC=6;AC_Het=6;AC_Hom=0;AC_Hemi=0;HWE=0.504644	GT:AD:DP:GP:PL	0/1:15,3:18:0.04308,0.95692,0:14,0,267	./.:0,0:0:0.499872,0.414288,0.085839:0,0,0	0/1:14,3:17:0.000922,0.999078,0:31,0,275	0/0:9,0:9:0.998384,0.001616,0:0,27,231	0/1:3,2:5:6e-06,0.999994,0:53,0,60	0/1:7,1:8:0.0889,0.9111,0:11,0,189	0/1:6,1:7:0.012117,0.987883,0:20,0,178	./.:0,0:0:0.499872,0.414288,0.085839:0,0,0	0/0:9,0:9:0.998384,0.001616,0:0,27,244	0/0:28,0:28:1,0,0:0,84,403	0/0:17,0:17:0.999994,6e-06,0:0,51,348	0/0:1,0:1:0.706337,0.292699,0.000963:0,3,21	0/1:0,1:1:0.000136,0.706919,0.292946:41,3,0
chr9	7203216	chr9_7203216_A_G	A	G	.	PASS	AF=0.5;DP=189;NS=13;AN=26;MAF=0.5;AC=13;AC_Het=5;AC_Hom=8;AC_Hemi=0;HWE=0.577624	GT:AD:DP:GP:PL	1/1:0,37:37:0,0,1:397,111,0	1/1:0,3:3:0,0.212803,0.787197:93,9,0	0/1:4,18:22:0,0.999998,2e-06:279,0,54	0/1:5,6:11:0,1,0:106,0,121	1/1:0,9:9:0,0.004206,0.995794:237,27,0	0/1:4,3:7:0,1,0:78,0,115	0/1:1,4:5:0,0.995346,0.004654:103,0,20	1/1:0,2:2:0,0.350929,0.649071:67,6,0	0/0:12,0:12:0.999549,0.000451,0:0,36,254	0/0:26,0:26:1,0,0:0,78,379	0/0:14,0:14:0.999887,0.000113,0:0,42,301	0/1:17,19:36:0,1,0:169,0,164	0/0:5,0:5:0.945362,0.054638,0:0,15,125
chr9	7203294	chr9_7203294_G_A	G	A	.	PASS	AF=0.166667;DP=199;NS=12;AN=24;MAF=0.166667;AC=4;AC_Het=4;AC_Hom=0;AC_Hemi=0;HWE=1	GT:AD:DP:GP:PL	0/0:41,0:41:1,0,0:0,123,395	0/1:2,1:3:0.002447,0.997553,0:30,0,66	0/0:17,0:17:0.999997,3e-06,0:0,51,317	0/0:5,0:5:0.987332,0.012668,0:0,15,130	0/0:7,0:7:0.996803,0.003197,0:0,21,206	0/1:4,1:5:0.058212,0.941788,0:16,0,106	0/0:5,0:5:0.987332,0.012668,0:0,15,133	./.:0,0:0:0.688355,0.282633,0.029012:0,0,0	0/0:11,0:11:0.9998,0.0002,0:0,33,256	0/1:23,3:26:0.014108,0.985892,0:22,0,320	0/0:19,0:19:0.999999,1e-06,0:0,57,319	0/0:59,0:59:1,0,0:0,178,397	0/1:0,1:1:0.031103,0.803865,0.165032:21,3,0
chr9	7203358	chr9_7203358_G_A	G	A	.	PASS	AF=0.423077;DP=234;NS=13;AN=26;MAF=0.423077;AC=11;AC_Het=7;AC_Hom=4;AC_Hemi=0;HWE=1	GT:AD:DP:GP:PL	0/1:37,7:44:0,1,0:67,0,326	0/1:1,1:2:0.000532,0.99928,0.000189:31,0,33	0/1:16,2:18:0.211628,0.788372,0:4,0,287	0/1:5,2:7:0.002764,0.997236,0:24,0,138	0/0:8,0:8:0.994177,0.005823,0:0,24,193	1/1:0,5:5:0,0.076948,0.923052:158,15,0	0/1:5,2:7:3e-06,0.999997,0:53,0,139	0/0:1,0:1:0.571503,0.428457,4e-05:0,3,39	0/0:9,0:9:0.99708,0.00292,0:0,27,236	0/1:28,5:33:1.3e-05,0.999987,0:47,0,337	0/0:18,0:18:0.999994,6e-06,0:0,54,333	1/1:8,70:78:0,0.005448,0.994552:297,27,0	0/1:1,2:3:4.2e-05,0.999658,0.0003:42,0,31
chr9	7203429	chr9_7203429_G_A	G	A	.	PASS	AF=0.115385;DP=206;NS=13;AN=26;MAF=0.115385;AC=3;AC_Het=3;AC_Hom=0;AC_Hemi=0;HWE=1	GT:AD:DP:GP:PL	0/1:33,8:41:0,1,0:105,0,323	0/0:1,0:1:0.872981,0.127017,2e-06:0,3,40	0/0:15,2:17:0.525564,0.474436,0:5,0,265	0/1:14,3:17:0.000336,0.999664,0:40,0,228	0/0:5,0:5:0.990989,0.009011,0:0,15,144	0/0:5,0:5:0.990989,0.009011,0:0,15,157	0/0:5,0:5:0.990989,0.009011,0:0,15,160	0/0:1,0:1:0.87298,0.127017,4e-06:0,3,37	0/0:10,0:10:0.999716,0.000284,0:0,30,271	0/1:31,3:34:0.488056,0.511944,0:6,0,332	0/0:17,0:17:0.999998,2e-06,0:0,51,350	0/0:50,0:50:1,0,0:0,151,353	0/0:3,0:3:0.964903,0.035097,0:0,9,90
chr9	7203790	chr9_7203790_C_G	C	G	.	PASS	AF=0.291667;DP=154;NS=12;AN=24;MAF=0.291667;AC=7;AC_Het=7;AC_Hom=0;AC_Hemi=0;HWE=0.487414	GT:AD:DP:GP:PL	0/0:40,0:40:1,0,0:0,120,381	0/0:1,0:1:0.710127,0.289637,0.000236:0,3,27	0/1:9,3:12:0.000274,0.999726,0:37,0,200	0/1:10,1:11:0.499391,0.500609,0:1,0,234	0/0:2,0:2:0.830612,0.169388,0:0,6,57	0/1:6,2:8:2.5e-05,0.999975,0:47,0,160	0/0:12,0:12:0.999801,0.000199,0:0,36,214	./.:0,0:0:0.504516,0.411554,0.08393:0,0,0	0/1:11,3:14:2.5e-05,0.999975,0:47,0,219	0/1:22,3:25:0.008088,0.991912,0:22,0,322	0/0:19,0:19:0.999998,2e-06,0:0,57,346	0/1:3,2:5:4.5e-05,0.999955,0:44,0,61	0/1:1,1:2:0.000489,0.997888,0.001623:34,0,21
chr9	7203969	chr9_7203969_G_T	G	T	.	PASS	AF=0.375;DP=205;NS=12;AN=24;MAF=0.375;AC=9;AC_Het=7;AC_Hom=2;AC_Hemi=0;HWE=0.592947	GT:AD:DP:GP:PL	0/0:15,0:15:0.999966,3.4e-05,0:0,45,279	1/1:0,3:3:0,0.310034,0.689966:99,9,0	0/0:15,0:15:0.999966,3.4e-05,0:0,45,295	0/1:9,1:10:0.091889,0.908111,0:9,0,209	0/1:3,1:4:0.006769,0.993231,0:21,0,78	0/1:5,3:8:0,1,0:73,0,125	0/0:8,0:8:0.995673,0.004327,0:0,24,200	./.:0,0:0:0.412844,0.459371,0.127785:0,0,0	0/1:3,3:6:0,1,0:71,0,77	0/0:18,0:18:0.999996,4e-06,0:0,54,315	0/1:14,2:16:0.016405,0.983595,0:17,0,259	0/1:24,42:66:0,1,0:280,0,182	0/1:3,2:5:0,1,0:65,0,78
chr9	7204043	chr9_7204043_G_T	G	T	.	PASS	AF=0.458333;DP=226;NS=12;AN=24;MAF=0.458333;AC=11;AC_Het=7;AC_Hom=4;AC_Hemi=0;HWE=1	GT:AD:DP:GP:PL	0/0:37,0:37:1,0,0:0,111,399	0/1:1,1:2:0.000325,0.999286,0.000389:33,0,30	0/0:17,1:18:0.981618,0.018382,0:0,19,290	0/0:16,0:16:0.999976,2.4e-05,0:0,48,324	0/1:8,1:9:0.039948,0.960052,0:12,0,181	0/1:3,5:8:0,1,0:129,0,80	0/1:4,1:5:0.002062,0.997938,0:25,0,116	./.:0,0:0:0.317689,0.4919,0.190411:0,0,0	0/1:9,2:11:0.001039,0.998961,0:28,0,212	0/1:23,10:33:0,1,0:169,0,318	0/1:13,2:15:0.110346,0.889654,0:7,0,247	1/1:0,55:55:0,0,1:378,166,0	1/1:0,2:2:0,0.392403,0.607596:65,6,0
chr9	7204207	chr9_7204207_A_G	A	G	.	PASS	AF=0.208333;DP=208;NS=12;AN=24;MAF=0.208333;AC=5;AC_Het=5;AC_Hom=0;AC_Hemi=0;HWE=1	GT:AD:DP:GP:PL	0/1:27,14:41:0,1,0:202,0,318	0/1:2,1:3:0.004776,0.995223,0:26,0,55	0/0:31,3:34:0.899542,0.100458,0:0,7,324	0/1:6,2:8:0.000322,0.999678,0:38,0,135	0/1:6,2:8:0.003449,0.996551,0:27,0,162	0/0:2,0:2:0.883596,0.116403,0:0,6,65	0/0:2,0:2:0.883597,0.116403,0:0,6,82	./.:0,0:0:0.626415,0.330097,0.043487:0,0,0	0/1:11,1:12:0.381646,0.618354,0:5,0,238	0/0:43,0:43:1,0,0:0,129,428	0/0:15,0:15:0.999984,1.6e-05,0:0,45,329	0/0:35,1:36:1,0,0:0,77,223	0/0:3,0:3:0.938202,0.061798,0:0,9,88
chr9	7204437	chr9_7204437_T_C	T	C	.	PASS	AF=0.272727;DP=102;NS=11;AN=22;MAF=0.272727;AC=6;AC_Het=6;AC_Hom=0;AC_Hemi=0;HWE=0.504644	GT:AD:DP:GP:PL	0/0:20,2:22:0.528296,0.471704,0:0,0,304	./.:0,0:0:0.479963,0.425661,0.094376:0,0,0	0/1:12,5:17:0,1,0:83,0,239	0/0:3,0:3:0.900208,0.099792,0:0,9,97	0/1:6,1:7:0.043611,0.956389,0:14,0,163	0/0:4,0:4:0.947484,0.052516,0:0,12,142	0/1:1,1:2:0.001792,0.998097,0.000111:28,0,33	./.:0,0:0:0.479963,0.425661,0.094376:0,0,0	0/1:5,1:6:0.022295,0.977705,0:17,0,132	0/1:19,4:23:0.001153,0.998847,0:30,0,259	0/0:9,1:10:0.782607,0.217393,0:0,5,205	0/1:3,1:4:0.066639,0.933361,0:12,0,58	0/0:4,0:4:0.947484,0.052516,0:0,12,105
chr9	7204664	chr9_7204664_C_T	C	T	.	PASS	AF=0.192308;DP=151;NS=13;AN=26;MAF=0.192308;AC=5;AC_Het=1;AC_Hom=4;AC_Hemi=0;HWE=0.026087	GT:AD:DP:GP:PL	0/0:28,0:28:1,0,0:0,84,386	0/0:3,0:3:0.942171,0.057829,0:0,9,75	0/0:18,0:18:0.999998,2e-06,0:0,54,354	0/0:6,0:6:0.992386,0.007614,0:0,18,195	1/1:0,5:5:0,0.202902,0.797098:136,15,0	0/0:4,0:4:0.970225,0.029775,0:0,12,140	0/0:4,0:4:0.970225,0.029775,0:0,12,133	0/0:1,0:1:0.802875,0.197119,6e-06:0,3,39	0/0:7,0:7:0.996179,0.003821,0:0,21,192	0/0:16,1:17:0.998096,0.001904,0:0,24,312	0/0:11,0:11:0.99976,0.00024,0:0,33,279	1/1:0,43:43:0,0,1:371,129,0	0/1:2,2:4:3e-06,0.999997,0:58,0,56
chr9	7204672	chr9_7204672_C_T	C	T	.	PASS	AF=0.423077;DP=155;NS=13;AN=26;MAF=0.423077;AC=11;AC_Het=3;AC_Hom=8;AC_Hemi=0;HWE=0.0855297	GT:AD:DP:GP:PL	0/0:28,0:28:1,0,0:0,84,389	1/1:0,3:3:0,0.248057,0.751943:75,9,0	1/1:0,17:17:0,2e-05,0.99998:343,51,0	0/1:5,1:6:0.013167,0.986833,0:17,0,152	0/0:6,0:6:0.976867,0.023133,0:0,18,182	0/1:4,1:5:0.006628,0.993372,0:20,0,130	0/0:4,0:4:0.913473,0.086527,0:0,12,135	0/1:0,1:1:0.000189,0.568779,0.431033:36,3,0	0/0:7,0:7:0.988298,0.011702,0:0,21,208	0/0:16,0:16:0.999977,2.3e-05,0:0,48,325	0/0:11,0:11:0.999261,0.000739,0:0,33,281	1/1:0,46:46:0,0,1:379,138,0	1/1:0,5:5:0,0.076187,0.923813:146,15,0
chr9	7205768	chr9_7205768_G_A	G	A	.	PASS	AF=0.461538;DP=143;NS=13;AN=26;MAF=0.461538;AC=12;AC_Het=10;AC_Hom=2;AC_Hemi=0;HWE=0.11159	GT:AD:DP:GP:PL	0/0:35,0:35:1,0,0:0,105,385	0/1:1,1:2:0.007647,0.99219,0.000163:19,0,34	0/1:8,9:17:0,1,0:219,0,180	0/1:5,3:8:0,1,0:61,0,142	1/1:0,2:2:0,0.378987,0.621013:69,6,0	0/1:5,1:6:0.071965,0.928035,0:9,0,156	0/1:4,1:5:0.001549,0.998451,0:26,0,106	0/0:3,0:3:0.830001,0.169999,0:0,9,91	0/1:4,1:5:0.001549,0.998451,0:26,0,124	0/1:25,3:28:0.004454,0.995546,0:21,0,321	0/1:11,3:14:8e-06,0.999992,0:49,0,245	0/1:3,13:16:0,0.99535,0.00465:145,0,19	0/1:1,1:2:0.000244,0.999429,0.000327:34,0,31
chr9	7205786	chr9_7205786_C_T	C	T	.	PASS	AF=0.384615;DP=147;NS=13;AN=26;MAF=0.384615;AC=10;AC_Het=10;AC_Hom=0;AC_Hemi=0;HWE=0.0747611	GT:AD:DP:GP:PL	0/0:34,0:34:1,0,0:0,102,395	0/1:2,1:3:0.019308,0.980692,0:16,0,70	0/1:14,3:17:9e-06,0.999991,0:49,0,243	0/1:3,4:7:0,1,0:94,0,96	0/0:3,0:3:0.861986,0.138014,0:0,9,101	0/1:5,1:6:0.090246,0.909754,0:9,0,152	0/1:4,1:5:0.00198,0.99802,0:26,0,114	0/0:3,0:3:0.861986,0.138014,0:0,9,91	0/1:7,1:8:0.015623,0.984377,0:17,0,165	0/1:20,3:23:0.000118,0.999882,0:38,0,305	0/1:11,3:14:1e-05,0.99999,0:49,0,226	0/1:3,18:21:0,0.997284,0.002716:149,0,21	0/1:2,1:3:0.000624,0.999374,2e-06:31,0,52
chr9	7205822	chr9_7205822_G_A	G	A	.	PASS	AF=0.153846;DP=135;NS=13;AN=26;MAF=0.153846;AC=4;AC_Het=4;AC_Hom=0;AC_Hemi=0;HWE=1	GT:AD:DP:GP:PL	0/0:25,0:25:1,0,0:0,75,351	0/0:4,0:4:0.975667,0.024333,0:0,12,112	0/0:14,0:14:0.999976,2.4e-05,0:0,42,230	0/1:7,1:8:0.242985,0.757015,0:9,0,170	0/0:1,0:1:0.833663,0.166333,3e-06:0,3,40	0/1:5,2:7:0.000101,0.999899,0:44,0,114	0/0:2,0:2:0.90929,0.09071,0:0,6,71	0/0:2,0:2:0.909289,0.09071,0:0,6,52	0/1:8,2:10:0.033362,0.966638,0:19,0,166	0/1:14,2:16:0.061177,0.938823,0:16,0,227	0/0:14,2:16:0.757261,0.242739,0:0,1,189	0/0:27,0:27:1,0,0:0,81,189	0/0:3,0:3:0.95249,0.04751,0:0,9,94
chr9	7206009	chr9_7206009_T_A	T	A	.	PASS	AF=0.409091;DP=160;NS=11;AN=22;MAF=0.409091;AC=9;AC_Het=9;AC_Hom=0;AC_Hemi=0;HWE=0.0659	GT:AD:DP:GP:PL	0/0:23,0:23:1,0,0:0,69,352	./.:0,0:0:0.406242,0.462258,0.1315:0,0,0	0/1:22,2:24:0.302091,0.697909,0:3,0,308	0/1:12,2:14:0.001001,0.998999,0:29,0,223	0/1:6,1:7:0.011121,0.988879,0:19,0,171	0/1:7,1:8:0.308335,0.691665,0:3,0,171	0/1:8,1:9:0.053586,0.946414,0:12,0,189	./.:0,0:0:0.406242,0.462258,0.1315:0,0,0	0/0:6,0:6:0.982532,0.017468,0:0,18,188	0/1:23,7:30:0,1,0:101,0,301	0/1:12,1:13:0.36372,0.63628,0:2,0,230	0/1:5,18:23:0,0.999997,3e-06:144,0,50	0/1:1,2:3:0,0.999772,0.000228:67,0,31
chr9	7206010	chr9_7206010_C_G	C	G	.	PASS	AF=0.5;DP=159;NS=11;AN=22;MAF=0.5;AC=11;AC_Het=9;AC_Hom=2;AC_Hemi=0;HWE=0.0905998	GT:AD:DP:GP:PL	1/1:0,23:23:0,0,1:354,69,0	./.:0,0:0:0.281683,0.49811,0.220206:0,0,0	0/1:22,2:24:0.217853,0.782147,0:3,0,310	0/1:12,2:14:0.000983,0.999017,0:28,0,222	0/1:6,1:7:0.007185,0.992815,0:19,0,174	0/1:6,1:7:0.140832,0.859168,0:5,0,157	0/1:8,1:9:0.054577,0.945423,0:10,0,193	./.:0,0:0:0.281683,0.49811,0.220206:0,0,0	0/0:7,0:7:0.986374,0.013626,0:0,21,212	0/1:22,7:29:0,1,0:103,0,303	0/1:12,1:13:0.268918,0.731082,0:2,0,234	0/1:4,18:22:0,0.999965,3.5e-05:147,0,41	0/1:1,2:3:0,0.999555,0.000445:67,0,30
chr9	7206049	chr9_7206049_T_C	T	C	.	PASS	AF=0.375;DP=149;NS=12;AN=24;MAF=0.375;AC=9;AC_Het=7;AC_Hom=2;AC_Hemi=0;HWE=0.592947	GT:AD:DP:GP:PL	0/0:27,0:27:1,0,0:0,81,357	./.:0,0:0:0.405229,0.462694,0.132077:0,0,0	0/1:21,2:23:0.316053,0.683947,0:3,0,298	0/1:13,2:15:0.00115,0.99885,0:29,0,244	0/1:3,2:5:1e-06,0.999999,0:60,0,79	0/0:4,0:4:0.933393,0.066607,0:0,12,127	0/0:5,0:5:0.965549,0.034451,0:0,15,153	0/0:1,0:1:0.636161,0.363183,0.000656:0,3,25	0/1:4,1:5:0.002221,0.997779,0:26,0,113	0/1:19,8:27:0,1,0:126,0,305	0/1:14,3:17:0.001125,0.998875,0:29,0,284	0/1:2,16:18:0,0.95591,0.04409:133,0,8	1/1:0,2:2:0,0.466891,0.533109:68,6,0
chr9	7206076	chr9_7206076_A_G	A	G	.	PASS	AF=0.346154;DP=122;NS=13;AN=26;MAF=0.346154;AC=9;AC_Het=5;AC_Hom=4;AC_Hemi=0;HWE=0.578215	GT:AD:DP:GP:PL	1/1:0,21:21:0,1e-06,0.999999:342,63,0	0/0:1,0:1:0.604698,0.39522,8.2e-05:0,3,35	0/1:17,4:21:0,1,0:72,0,288	0/1:11,1:12:0.2385,0.7615,0:4,0,223	0/0:4,0:4:0.924474,0.075526,0:0,12,131	0/0:6,0:6:0.979985,0.020015,0:0,18,169	0/0:4,0:4:0.924474,0.075526,0:0,12,126	0/0:1,0:1:0.604436,0.395049,0.000515:0,3,27	0/1:5,1:6:0.003873,0.996127,0:23,0,132	0/0:22,2:24:0.762165,0.237835,0:0,6,305	0/1:13,2:15:0.030849,0.969151,0:14,0,265	1/1:0,6:6:0,0.045629,0.954371:118,18,0	0/1:0,1:1:9.3e-05,0.604687,0.39522:40,3,0
chr9	7206397	chr9_7206397_G_A	G	A	.	PASS	AF=0.291667;DP=163;NS=12;AN=24;MAF=0.291667;AC=7;AC_Het=7;AC_Hom=0;AC_Hemi=0;HWE=0.487414	GT:AD:DP:GP:PL	0/0:34,0:34:1,0,0:0,102,398	0/0:1,0:1:0.689741,0.310245,1.4e-05:0,3,40	0/0:13,1:14:0.851807,0.148193,0:0,7,230	0/1:13,2:15:0.00079,0.99921,0:31,0,261	0/1:5,1:6:0.007062,0.992938,0:22,0,147	0/1:7,1:8:0.034573,0.965427,0:15,0,165	0/0:3,0:3:0.898919,0.101081,0:0,9,114	0/1:1,1:2:0.000444,0.999271,0.000284:34,0,29	0/0:8,0:8:0.996498,0.003502,0:0,24,215	0/1:14,3:17:7.1e-05,0.999929,0:42,0,248	0/1:7,1:8:0.074364,0.925636,0:11,0,148	0/1:34,12:46:0,1,0:137,0,296	./.:0,0:0:0.475754,0.427991,0.096256:0,0,0
chr9	7206426	chr9_7206426_C_T	C	T	.	PASS	AF=0.166667;DP=145;NS=12;AN=24;MAF=0.166667;AC=4;AC_Het=4;AC_Hom=0;AC_Hemi=0;HWE=1	GT:AD:DP:GP:PL	0/0:27,1:28:0.999992,8e-06,0:0,47,350	0/0:1,0:1:0.815355,0.184642,3e-06:0,3,41	0/1:12,2:14:0.025495,0.974505,0:19,0,229	0/1:9,2:11:0.000152,0.999848,0:42,0,204	0/0:4,0:4:0.972473,0.027527,0:0,12,132	0/0:6,0:6:0.992973,0.007027,0:0,18,171	0/0:3,0:3:0.94642,0.05358,0:0,9,98	0/0:1,0:1:0.815355,0.184642,3e-06:0,3,41	0/0:12,0:12:0.999889,0.000111,0:0,36,274	0/1:16,3:19:0.000534,0.999466,0:36,0,278	0/0:12,0:12:0.999889,0.000111,0:0,36,294	0/1:26,8:34:0,1,0:87,0,300	./.:0,0:0:0.664806,0.301101,0.034093:0,0,0
chr9	7207922	chr9_7207922_C_T	C	T	.	PASS	AF=0.5;DP=89;NS=11;AN=22;MAF=0.5;AC=11;AC_Het=1;AC_Hom=10;AC_Hemi=0;HWE=0.0107622	GT:AD:DP:GP:PL	1/1:0,8:8:0,0.008423,0.991577:174,24,0	1/1:0,2:2:0,0.352189,0.647811:62,6,0	1/1:0,5:5:0,0.063632,0.936368:134,15,0	0/0:8,1:9:0.681754,0.318246,0:0,6,190	./.:0,0:0:0.271359,0.499125,0.229517:0,0,0	0/1:3,1:4:0.01701,0.98299,0:15,0,95	./.:0,0:0:0.271359,0.499125,0.229517:0,0,0	0/0:4,0:4:0.896897,0.103103,0:0,12,117	0/0:9,0:9:0.996421,0.003579,0:0,27,197	0/0:36,0:36:1,0,0:0,108,365	0/0:6,0:6:0.972064,0.027936,0:0,18,151	1/1:0,4:4:0,0.119651,0.880349:78,12,0	1/1:0,2:2:1e-06,0.352188,0.64781:58,6,0
chr9	7209794	chr9_7209794_T_C	T	C	.	PASS	AF=0.208333;DP=78;NS=12;AN=24;MAF=0.208333;AC=5;AC_Het=1;AC_Hom=4;AC_Hemi=0;HWE=0.0310559	GT:AD:DP:GP:PL	1/1:0,9:9:0,0.011892,0.988108:180,27,0	./.:0,0:0:0.569995,0.36997,0.060035:0,0,0	1/1:0,15:15:0,0.000188,0.999812:222,45,0	0/0:6,0:6:0.989961,0.010039,0:0,18,156	0/0:3,0:3:0.924956,0.075044,0:0,9,96	0/0:2,0:2:0.860388,0.139612,0:0,6,55	0/0:7,0:7:0.994955,0.005045,0:0,21,181	0/1:0,2:2:4.6e-05,0.606368,0.393585:49,6,0	0/0:5,0:5:0.980121,0.019879,0:0,15,116	0/0:11,0:11:0.999683,0.000317,0:0,33,225	0/0:8,0:8:0.997471,0.002529,0:0,24,182	0/0:9,0:9:0.998734,0.001266,0:0,27,127	0/0:1,0:1:0.754862,0.244979,0.000159:0,3,27
chr9	7214157	chr9_7214157_C_T	C	T	.	PASS	AF=0.115385;DP=198;NS=13;AN=26;MAF=0.115385;AC=3;AC_Het=3;AC_Hom=0;AC_Hemi=0;HWE=1	GT:AD:DP:GP:PL	0/0:50,6:56:0.577989,0.422011,0:4,0,216	0/1:5,1:6:0.015683,0.984317,0:23,0,139	0/0:13,0:13:0.999961,3.9e-05,0:0,39,272	0/0:16,0:16:0.999995,5e-06,0:0,48,292	0/0:7,0:7:0.997514,0.002486,0:0,21,193	0/1:4,2:6:0.000207,0.999793,0:42,0,106	0/0:6,0:6:0.99504,0.00496,0:0,18,172	0/0:2,0:2:0.92614,0.07386,0:0,6,62	0/0:14,1:15:0.911235,0.088765,0:0,5,261	0/1:23,4:27:0.000887,0.999113,0:35,0,307	0/0:13,0:13:0.999961,3.9e-05,0:0,39,275	0/0:22,0:22:1,0,0:0,66,309	0/0:8,0:8:0.998756,0.001244,0:0,24,190
chr9	7214237	chr9_7214237_T_C	T	C	.	PASS	AF=0.192308;DP=157;NS=13;AN=26;MAF=0.192308;AC=5;AC_Het=5;AC_Hom=0;AC_Hemi=0;HWE=1	GT:AD:DP:GP:PL	0/1:12,10:22:0,1,0:166,0,165	0/0:6,0:6:0.992253,0.007747,0:0,18,167	0/1:15,6:21:0,1,0:92,0,277	0/1:14,4:18:8.1e-05,0.999919,0:44,0,262	0/0:3,0:3:0.941208,0.058792,0:0,9,102	0/0:7,0:7:0.996111,0.003889,0:0,21,146	0/0:2,0:2:0.888945,0.111055,0:0,6,80	0/0:3,0:3:0.941208,0.058792,0:0,9,92	0/1:10,2:12:0.186789,0.813211,0:9,0,216	0/0:22,2:24:0.990957,0.009043,0:0,17,321	0/0:9,1:10:0.86466,0.13534,0:0,5,199	0/0:19,0:19:0.999999,1e-06,0:0,57,277	0/1:7,3:10:3.2e-05,0.999968,0:48,0,154
chr9	7214319	chr9_7214319_T_C	T	C	.	PASS	AF=0.333333;DP=111;NS=12;AN=24;MAF=0.333333;AC=8;AC_Het=6;AC_Hom=2;AC_Hemi=0;HWE=1	GT:AD:DP:GP:PL	0/1:9,1:10:0.379575,0.620425,0:2,0,212	0/1:1,2:3:0,0.999471,0.000529:63,0,27	0/1:1,5:6:0,0.998318,0.001682:116,0,22	0/1:9,3:12:3.8e-05,0.999962,0:44,0,202	0/0:2,0:2:0.79159,0.20841,0:0,6,73	1/1:0,7:7:0,0.028816,0.971184:173,21,0	0/0:3,0:3:0.883674,0.116326,0:0,9,109	./.:0,0:0:0.429109,0.45191,0.118981:0,0,0	0/0:11,0:11:0.999486,0.000514,0:0,33,263	0/0:27,0:27:1,0,0:0,81,396	0/0:6,0:6:0.983812,0.016188,0:0,18,160	0/1:10,13:23:0,1,0:175,0,107	0/1:0,1:1:0.001242,0.654248,0.344509:30,3,0
chr9	7214764	chr9_7214764_T_C	T	C	.	PASS	AF=0.5;DP=90;NS=12;AN=24;MAF=0.5;AC=12;AC_Het=2;AC_Hom=10;AC_Hemi=0;HWE=0.0264585	GT:AD:DP:GP:PL	0/0:4,0:4:0.889482,0.110518,0:0,12,104	1/1:0,3:3:0,0.200956,0.799044:91,9,0	1/1:0,5:5:0,0.059153,0.940847:121,15,0	0/1:7,1:8:0.203283,0.796717,0:3,0,154	1/1:0,5:5:0,0.059153,0.940847:109,15,0	1/1:0,4:4:0,0.1117,0.8883:128,12,0	0/0:10,0:10:0.998062,0.001938,0:0,30,225	./.:0,0:0:0.251499,0.499996,0.248505:0,0,0	0/0:12,0:12:0.999515,0.000485,0:0,36,279	0/0:22,0:22:1,0,0:0,66,362	0/0:9,0:9:0.996132,0.003868,0:0,27,220	1/1:0,7:7:0,0.015475,0.984525:136,21,0	0/1:0,1:1:0.001006,0.500991,0.498004:27,3,0
chr9	7215784	chr9_7215784_T_C	T	C	.	PASS	AF=0.115385;DP=213;NS=13;AN=26;MAF=0.115385;AC=3;AC_Het=3;AC_Hom=0;AC_Hemi=0;HWE=1	GT:AD:DP:GP:PL	0/0:28,1:29:1,0,0:0,64,381	0/0:11,0:11:0.999868,0.000132,0:0,33,262	0/1:8,3:11:1e-06,0.999999,0:67,0,200	0/0:20,0:20:1,0,0:0,60,368	0/0:6,0:6:0.99578,0.00422,0:0,18,183	0/0:5,0:5:0.991595,0.008405,0:0,15,152	0/0:7,0:7:0.997885,0.002115,0:0,21,209	0/0:1,0:1:0.880569,0.119429,2e-06:0,3,39	0/1:11,2:13:0.037767,0.962233,0:20,0,259	0/0:29,2:31:0.999755,0.000245,0:0,30,352	0/1:13,4:17:1e-06,0.999999,0:68,0,269	0/0:57,0:57:1,0,0:0,172,422	0/0:5,0:5:0.991595,0.008405,0:0,15,177
chr9	7215879	chr9_7215879_A_G	A	G	.	PASS	AF=0.230769;DP=125;NS=13;AN=26;MAF=0.230769;AC=6;AC_Het=6;AC_Hom=0;AC_Hemi=0;HWE=1	GT:AD:DP:GP:PL	0/1:8,5:13:0,1,0:93,0,152	0/0:9,0:9:0.998762,0.001238,0:0,27,160	0/0:4,0:4:0.961857,0.038143,0:0,12,110	0/0:16,1:17:0.953795,0.046205,0:0,11,281	0/0:3,0:3:0.926516,0.073484,0:0,9,95	0/0:3,0:3:0.926516,0.073484,0:0,9,80	0/1:3,3:6:0,1,0:84,0,96	0/0:1,0:1:0.759148,0.240843,1e-05:0,3,39	0/1:6,1:7:0.038672,0.961328,0:16,0,158	0/0:24,0:24:1,0,0:0,72,335	0/1:7,2:9:0.000172,0.999828,0:40,0,172	0/1:20,3:23:0.171289,0.828711,0:9,0,151	0/1:2,1:3:0.001259,0.998741,0:31,0,71
chr9	7215925	chr9_7215925_A_G	A	G	.	PASS	AF=0.346154;DP=124;NS=13;AN=26;MAF=0.346154;AC=9;AC_Het=7;AC_Hom=2;AC_Hemi=0;HWE=1	GT:AD:DP:GP:PL	0/1:6,7:13:0,1,0:132,0,113	0/0:5,0:5:0.966586,0.033414,0:0,15,125	0/0:3,0:3:0.87852,0.12148,0:0,9,96	0/1:10,2:12:0.000333,0.999667,0:34,0,214	0/0:1,0:1:0.643839,0.356122,3.9e-05:0,3,37	1/1:0,2:2:0,0.474771,0.525228:65,6,0	0/1:5,2:7:1.2e-05,0.999988,0:49,0,126	0/0:1,0:1:0.643848,0.356127,2.5e-05:0,3,39	0/1:8,1:9:0.127536,0.872464,0:8,0,208	0/0:31,0:31:1,0,0:0,93,376	0/1:11,2:13:0.004295,0.995705,0:23,0,239	0/1:16,8:24:0,1,0:90,0,165	0/1:2,1:3:0.000723,0.999277,0:31,0,62
chr9	7216067	chr9_7216067_A_G	A	G	.	PASS	AF=0.461538;DP=147;NS=13;AN=26;MAF=0.461538;AC=12;AC_Het=10;AC_Hom=2;AC_Hemi=0;HWE=0.11159	GT:AD:DP:GP:PL	0/1:8,7:15:0,1,0:126,0,153	0/0:2,0:2:0.693112,0.306888,0:0,6,67	0/1:10,2:12:0.000183,0.999817,0:35,0,227	0/1:22,2:24:0.383852,0.616148,0:0,0,310	0/1:3,1:4:0.017654,0.982346,0:15,0,84	0/1:4,2:6:2.5e-05,0.999975,0:43,0,122	0/1:5,3:8:0,1,0:68,0,140	0/0:2,0:2:0.693112,0.306888,0:0,6,63	0/1:12,4:16:0,1,0:86,0,232	0/1:22,4:26:2.6e-05,0.999974,0:43,0,299	0/1:13,4:17:0,1,0:68,0,244	1/1:0,11:11:0,0.001101,0.998899:161,33,0	0/1:2,2:4:1e-06,0.999997,2e-06:57,0,54
chr9	7216079	chr9_7216079_C_T	C	T	.	PASS	AF=0.230769;DP=153;NS=13;AN=26;MAF=0.230769;AC=6;AC_Het=6;AC_Hom=0;AC_Hemi=0;HWE=1	GT:AD:DP:GP:PL	0/0:17,0:17:0.999995,5e-06,0:0,51,261	0/1:0,1:1:0.001063,0.740459,0.258478:33,3,0	0/1:2,9:11:0,0.999996,4e-06:207,0,46	0/1:14,11:25:0,1,0:211,0,287	0/1:2,3:5:0,0.999978,2.2e-05:84,0,39	0/0:6,0:6:0.98921,0.01079,0:0,18,190	0/0:6,0:6:0.98921,0.01079,0:0,18,196	0/1:0,2:2:3e-06,0.588871,0.411126:60,6,0	0/0:14,1:15:0.959089,0.040911,0:0,12,274	0/0:29,1:30:0.999999,1e-06,0:0,57,375	0/0:19,0:19:0.999999,1e-06,0:0,57,331	0/0:13,0:13:0.999915,8.5e-05,0:0,39,153	0/1:2,1:3:0.003609,0.99639,0:26,0,62
chr9	7216543	chr9_7216543_C_T	C	T	.	PASS	AF=0.409091;DP=96;NS=11;AN=22;MAF=0.409091;AC=9;AC_Het=7;AC_Hom=2;AC_Hemi=0;HWE=0.55418	GT:AD:DP:GP:PL	0/0:5,0:5:0.953995,0.046005,0:0,15,117	0/1:0,1:1:9.2e-05,0.564403,0.435505:39,3,0	0/0:3,0:3:0.838294,0.161706,0:0,9,98	0/1:6,6:12:0,1,0:117,0,140	1/1:0,4:4:0,0.139409,0.860591:113,12,0	./.:0,0:0:0.318612,0.491691,0.189698:0,0,0	0/0:4,0:4:0.912036,0.087964,0:0,12,134	./.:0,0:0:0.318612,0.491691,0.189698:0,0,0	0/1:6,4:10:0,1,0:103,0,150	0/1:25,10:35:0,1,0:172,0,312	0/1:9,3:12:0,1,0:62,0,183	0/1:4,4:8:0,0.999999,1e-06:80,0,59	0/1:1,1:2:0.012754,0.984219,0.003028:17,0,21
chr9	7216588	chr9_7216588_A_G	A	G	.	PASS	AF=0.454545;DP=130;NS=11;AN=22;MAF=0.454545;AC=10;AC_Het=10;AC_Hom=0;AC_Hemi=0;HWE=0.0181336	GT:AD:DP:GP:PL	0/1:3,4:7:0,1,0:96,0,65	0/1:0,1:1:5.8e-05,0.523494,0.476448:40,3,0	0/1:3,1:4:0.002202,0.997798,0:24,0,101	0/1:10,5:15:0,1,0:83,0,220	0/1:1,4:5:0,0.998546,0.001454:97,0,25	./.:0,0:0:0.27408,0.498893,0.227027:0,0,0	0/0:7,0:7:0.98598,0.01402,0:0,21,209	./.:0,0:0:0.27408,0.498893,0.227027:0,0,0	0/1:11,4:15:0,1,0:68,0,249	0/1:35,12:47:0,1,0:176,0,358	0/1:14,5:19:0,1,0:94,0,264	0/1:4,4:8:0,0.999999,1e-06:87,0,59	0/1:1,1:2:0.010828,0.985596,0.003576:17,0,21
chr9	7217120	chr9_7217120_C_T	C	T	.	PASS	AF=0.115385;DP=160;NS=13;AN=26;MAF=0.115385;AC=3;AC_Het=3;AC_Hom=0;AC_Hemi=0;HWE=1	GT:AD:DP:GP:PL	0/0:27,0:27:1,0,0:0,81,367	0/0:4,0:4:0.982111,0.017889,0:0,12,124	0/0:12,0:12:0.999929,7.1e-05,0:0,36,294	0/0:16,1:17:0.993001,0.006999,0:0,16,295	0/0:7,0:7:0.997728,0.002272,0:0,21,208	0/0:3,0:3:0.96485,0.03515,0:0,9,86	0/0:2,0:2:0.932087,0.067913,0:0,6,62	0/0:2,0:2:0.932087,0.067913,0:0,6,63	0/0:13,1:14:0.848906,0.151094,0:0,2,251	0/1:30,5:35:1.8e-05,0.999982,0:53,0,335	0/1:12,3:15:0.000597,0.999403,0:38,0,221	0/0:18,0:18:0.999999,1e-06,0:0,54,253	0/1:3,1:4:0.041738,0.958262,0:19,0,67
chr9	7217225	chr9_7217225_A_G	A	G	.	PASS	AF=0.166667;DP=79;NS=12;AN=24;MAF=0.166667;AC=4;AC_Het=4;AC_Hom=0;AC_Hemi=0;HWE=1	GT:AD:DP:GP:PL	0/0:10,0:10:0.999622,0.000378,0:0,30,141	0/0:3,0:3:0.953847,0.046153,0:0,9,89	0/0:6,0:6:0.993988,0.006012,0:0,18,125	0/0:8,0:8:0.99849,0.00151,0:0,24,172	0/1:5,2:7:0.003032,0.996968,0:29,0,108	0/0:3,0:3:0.953847,0.046153,0:0,9,93	0/0:7,0:7:0.996985,0.003015,0:0,21,167	./.:0,0:0:0.701973,0.271731,0.026296:0,0,0	0/1:5,1:6:0.247131,0.752869,0:9,0,96	0/1:7,4:11:0,1,0:76,0,112	0/0:3,0:3:0.953847,0.046153,0:0,9,89	0/0:13,0:13:0.999953,4.7e-05,0:0,39,165	0/1:1,1:2:0.008132,0.991103,0.000765:25,0,21
chr9	7217460	chr9_7217460_C_T	C	T	.	PASS	AF=0.25;DP=61;NS=12;AN=24;MAF=0.25;AC=6;AC_Het=6;AC_Hom=0;AC_Hemi=0;HWE=0.529258	GT:AD:DP:GP:PL	0/1:7,1:8:0.029062,0.970938,0:16,0,183	0/0:3,0:3:0.903445,0.096555,0:0,9,101	0/1:5,1:6:0.007428,0.992572,0:22,0,140	0/0:2,0:2:0.823893,0.176107,0:0,6,67	0/1:1,1:2:0.002335,0.995968,0.001697:27,0,21	0/0:2,0:2:0.823891,0.176107,2e-06:0,6,49	0/0:2,0:2:0.823893,0.176107,0:0,6,67	0/0:1,0:1:0.700345,0.2994,0.000255:0,3,27	0/1:7,2:9:3.2e-05,0.999968,0:46,0,174	0/1:11,5:16:0,1,0:67,0,203	0/1:6,3:9:3.5e-05,0.999965,0:45,0,145	./.:0,0:0:0.490731,0.419582,0.089687:0,0,0	0/0:1,0:1:0.700345,0.2994,0.000255:0,3,27
chr9	7220402	chr9_7220402_G_A	G	A	.	PASS	AF=0.454545;DP=95;NS=11;AN=22;MAF=0.454545;AC=10;AC_Het=2;AC_Hom=8;AC_Hemi=0;HWE=0.0610009	GT:AD:DP:GP:PL	1/1:0,3:3:0,0.228329,0.771671:86,9,0	./.:0,0:0:0.293805,0.496466,0.209729:0,0,0	1/1:0,7:7:0,0.018157,0.981843:188,21,0	0/1:9,2:11:3e-05,0.99997,0:43,0,184	0/1:0,1:1:5.1e-05,0.542008,0.457941:41,3,0	0/0:6,0:6:0.974278,0.025722,0:0,18,142	0/0:5,0:5:0.949845,0.050155,0:0,15,176	1/1:0,3:3:0,0.228329,0.771671:65,9,0	0/0:10,0:10:0.998353,0.001647,0:0,30,252	0/0:23,3:26:0.983286,0.016714,0:0,20,307	0/0:13,0:13:0.999794,0.000206,0:0,39,286	1/1:0,10:10:0,0.002306,0.997694:132,30,0	./.:0,0:0:0.293805,0.496466,0.209729:0,0,0
chr9	7221370	chr9_7221370_T_A	T	A	.	PASS	AF=0.458333;DP=139;NS=12;AN=24;MAF=0.458333;AC=11;AC_Het=7;AC_Hom=4;AC_Hemi=0;HWE=1	GT:AD:DP:GP:PL	1/1:0,4:4:0,0.128223,0.871777:111,12,0	0/1:2,2:4:6e-06,0.999859,0.000135:50,0,35	0/1:14,7:21:0,1,0:160,0,259	0/1:2,3:5:0,0.999999,1e-06:96,0,55	0/1:1,2:3:0,0.97391,0.02609:66,0,12	1/1:0,2:2:3.4e-05,0.370398,0.629568:44,6,0	./.:0,0:0:0.292235,0.496705,0.211059:0,0,0	0/1:1,2:3:2.1e-05,0.993256,0.006724:44,0,18	0/0:14,0:14:0.999896,0.000104,0:0,42,271	0/0:16,0:16:0.999974,2.6e-05,0:0,48,270	0/0:8,0:8:0.993405,0.006595,0:0,24,191	0/1:6,52:58:0,0.974014,0.025986:313,0,12	0/1:0,1:1:0.000319,0.540413,0.459268:33,3,0
chr9	7222200	chr9_7222200_C_A	C	A	.	PASS	AF=0.272727;DP=112;NS=11;AN=22;MAF=0.272727;AC=6;AC_Het=2;AC_Hom=4;AC_Hemi=0;HWE=0.108359	GT:AD:DP:GP:PL	1/1:0,7:7:0,0.042852,0.957148:154,21,0	0/0:2,0:2:0.851434,0.148566,0:0,6,60	0/0:13,0:13:0.999915,8.5e-05,0:0,39,295	0/0:15,0:15:0.999979,2.1e-05,0:0,45,299	0/0:5,0:5:0.978655,0.021345,0:0,15,150	0/0:10,0:10:0.999319,0.000681,0:0,30,243	0/0:8,0:8:0.997281,0.002719,0:0,24,201	./.:0,0:0:0.549524,0.38355,0.066926:0,0,0	0/0:11,0:11:0.999659,0.000341,0:0,33,265	0/1:19,3:22:0.005212,0.994788,0:24,0,309	0/1:9,1:10:0.423195,0.576805,0:3,0,218	1/1:0,9:9:0,0.011068,0.988932:149,27,0	./.:0,0:0:0.549524,0.38355,0.066926:0,0,0
chr9	7223880	chr9_7223880_C_T	C	T	.	PASS	AF=0.307692;DP=153;NS=13;AN=26;MAF=0.307692;AC=8;AC_Het=4;AC_Hom=4;AC_Hemi=0;HWE=0.507918	GT:AD:DP:GP:PL	0/0:7,0:7:0.992839,0.007161,0:0,21,157	0/1:4,4:8:0,1,0:93,0,85	0/1:10,9:19:0,1,0:200,0,225	0/0:9,0:9:0.9982,0.0018,0:0,27,266	0/1:3,2:5:2.1e-05,0.999979,0:47,0,80	1/1:0,4:4:0,0.213074,0.786926:115,12,0	0/0:4,0:4:0.945446,0.054554,0:0,12,134	0/1:0,2:2:1e-06,0.519943,0.480055:62,6,0	0/0:12,0:12:0.999775,0.000225,0:0,36,225	0/0:19,0:19:0.999998,2e-06,0:0,57,329	0/0:12,0:12:0.999775,0.000225,0:0,36,283	0/0:40,0:40:1,0,0:0,120,369	1/1:0,5:5:0,0.11924,0.88076:151,15,0
chr9	7224000	chr9_7224000_T_C	T	C	.	PASS	AF=0.192308;DP=257;NS=13;AN=26;MAF=0.192308;AC=5;AC_Het=1;AC_Hom=4;AC_Hemi=0;HWE=0.026087	GT:AD:DP:GP:PL	0/0:34,0:34:1,0,0:0,102,418	0/1:4,4:8:0,1,0:117,0,109	0/0:22,0:22:1,0,0:0,66,373	0/0:8,0:8:0.998156,0.001844,0:0,24,227	0/0:2,0:2:0.894247,0.105753,0:0,6,75	0/0:9,0:9:0.999077,0.000923,0:0,27,241	0/0:2,0:2:0.894247,0.105753,0:0,6,79	1/1:0,8:8:0,0.031972,0.968028:239,24,0	0/0:27,0:27:1,0,0:0,81,368	0/0:69,0:69:1,0,0:0,208,446	0/0:16,0:16:0.999993,7e-06,0:0,48,307	0/0:47,0:47:1,0,0:0,141,423	1/1:0,5:5:0,0.209007,0.790993:163,15,0
chr9	7224109	chr9_7224109_C_T	C	T	.	PASS	AF=0.318182;DP=118;NS=11;AN=22;MAF=0.318182;AC=7;AC_Het=3;AC_Hom=4;AC_Hemi=0;HWE=0.232198	GT:AD:DP:GP:PL	0/0:7,0:7:0.992458,0.007542,0:0,21,172	0/0:8,0:8:0.996215,0.003785,0:0,24,203	./.:0,0:0:0.452608,0.440307,0.107085:0,0,0	0/0:15,0:15:0.99997,3e-05,0:0,45,317	./.:0,0:0:0.452608,0.440307,0.107085:0,0,0	0/0:10,0:10:0.999051,0.000949,0:0,30,261	0/0:10,0:10:0.999051,0.000949,0:0,30,241	0/1:0,2:2:0,0.506884,0.493116:75,6,0	0/1:11,3:14:2e-06,0.999998,0:57,0,207	0/0:31,0:31:1,0,0:0,93,388	0/1:7,1:8:0.094713,0.905287,0:10,0,183	1/1:0,9:9:0,0.007966,0.992034:203,27,0	1/1:0,4:4:0,0.204439,0.795561:146,12,0
chr9	7224123	chr9_7224123_A_G	A	G	.	PASS	AF=0.458333;DP=114;NS=12;AN=24;MAF=0.458333;AC=11;AC_Het=5;AC_Hom=6;AC_Hemi=0;HWE=0.59387	GT:AD:DP:GP:PL	./.:0,0:0:0.260845,0.49977,0.239385:0,0,0	1/1:0,6:6:0,0.031589,0.968411:160,18,0	1/1:0,10:10:0,0.002034,0.997966:247,30,0	0/0:15,0:15:0.999942,5.8e-05,0:0,45,335	0/1:0,1:1:5.3e-05,0.510701,0.489246:40,3,0	0/1:5,5:10:0,1,0:124,0,135	0/0:8,0:8:0.992572,0.007428,0:0,24,225	0/0:2,0:2:0.676141,0.323859,0:0,6,75	0/1:10,2:12:0.003546,0.996454,0:22,0,199	0/0:23,1:24:0.99997,3e-05,0:0,48,363	0/1:6,1:7:0.032352,0.967648,0:12,0,166	1/1:0,13:13:0,0.000255,0.999745:218,39,0	0/1:5,1:6:0.008316,0.991684,0:18,0,148
chr9	7224268	chr9_7224268_C_A	C	A	.	PASS	AF=0.115385;DP=154;NS=13;AN=26;MAF=0.115385;AC=3;AC_Het=3;AC_Hom=0;AC_Hemi=0;HWE=1	GT:AD:DP:GP:PL	0/0:14,0:14:0.999986,1.4e-05,0:0,42,280	0/0:10,0:10:0.999772,0.000228,0:0,30,253	0/0:23,0:23:1,0,0:0,69,383	0/0:12,0:12:0.999943,5.7e-05,0:0,36,285	0/0:9,0:9:0.999543,0.000457,0:0,27,206	0/0:7,0:7:0.998176,0.001824,0:0,21,185	0/0:6,0:6:0.99636,0.00364,0:0,18,174	0/0:4,0:4:0.985595,0.014405,0:0,12,147	0/1:7,1:8:0.303242,0.696758,0:10,0,166	0/0:32,0:32:1,0,0:0,96,400	0/1:11,2:13:0.00277,0.99723,0:32,0,248	0/1:6,5:11:0,1,0:133,0,142	0/0:5,0:5:0.992745,0.007255,0:0,15,145
chr9	7224640	chr9_7224640_A_G	A	G	.	PASS	AF=0.115385;DP=175;NS=13;AN=26;MAF=0.115385;AC=3;AC_Het=1;AC_Hom=2;AC_Hemi=0;HWE=0.12	GT:AD:DP:GP:PL	1/1:0,13:13:0,0.001747,0.998253:280,39,0	0/1:6,1:7:0.103293,0.896707,0:15,0,161	0/0:16,0:16:0.999996,4e-06,0:0,48,297	0/0:1,0:1:0.877607,0.12239,3e-06:0,3,37	0/0:5,0:5:0.991359,0.008641,0:0,15,142	0/0:4,0:4:0.982867,0.017133,0:0,12,118	0/0:2,0:2:0.934816,0.065184,0:0,6,72	0/0:2,0:2:0.934816,0.065184,0:0,6,67	0/0:13,0:13:0.999966,3.4e-05,0:0,39,246	0/0:31,0:31:1,0,0:0,93,354	0/0:19,0:19:0.999999,1e-06,0:0,57,321	0/0:50,0:50:1,0,0:0,151,362	0/0:5,0:5:0.991359,0.008641,0:0,15,138
chr9	7224888	chr9_7224888_G_A	G	A	.	PASS	AF=0.346154;DP=156;NS=13;AN=26;MAF=0.346154;AC=9;AC_Het=7;AC_Hom=2;AC_Hemi=0;HWE=1	GT:AD:DP:GP:PL	0/0:21,0:21:0.999999,1e-06,0:0,63,336	0/1:2,11:13:0,0.999917,8.3e-05:204,0,36	0/0:20,0:20:0.999999,1e-06,0:0,60,354	0/0:2,0:2:0.769347,0.230653,0:0,6,64	0/1:6,5:11:0,1,0:131,0,149	0/1:1,6:7:0,0.990459,0.009541:142,0,15	0/0:3,0:3:0.86964,0.13036,0:0,9,95	0/0:1,0:1:0.62514,0.374842,1.8e-05:0,3,41	0/1:2,5:7:0,0.999996,4e-06:134,0,49	0/1:4,13:17:0,1,0:257,0,73	0/1:4,6:10:0,1,0:160,0,92	1/1:0,40:40:0,0,1:377,120,0	0/1:1,3:4:0,0.999397,0.000603:86,0,27
chr9	7225010	chr9_7225010_T_C	T	C	.	PASS	AF=0.192308;DP=90;NS=13;AN=26;MAF=0.192308;AC=5;AC_Het=3;AC_Hom=2;AC_Hemi=0;HWE=0.373913	GT:AD:DP:GP:PL	0/0:9,0:9:0.998991,0.001009,0:0,27,207	0/0:2,0:2:0.885555,0.114445,0:0,6,64	0/0:14,0:14:0.999968,3.2e-05,0:0,42,277	0/0:5,0:5:0.984103,0.015897,0:0,15,138	0/1:3,2:5:2.1e-05,0.999979,0:50,0,72	0/0:2,0:2:0.885555,0.114445,0:0,6,62	0/0:3,0:3:0.939305,0.060695,0:0,9,83	0/0:1,0:1:0.79461,0.205386,4e-06:0,3,41	0/0:2,0:2:0.885555,0.114445,0:0,6,66	0/1:3,3:6:1e-06,0.999999,0:66,0,60	1/1:0,3:3:0,0.491659,0.508341:87,9,0	0/1:28,8:36:0,1,0:67,0,288	0/0:1,0:1:0.794592,0.205381,2.7e-05:0,3,33
chr9	7229414	chr9_7229414_C_T	C	T	.	PASS	AF=0.153846;DP=118;NS=13;AN=26;MAF=0.153846;AC=4;AC_Het=4;AC_Hom=0;AC_Hemi=0;HWE=1	GT:AD:DP:GP:PL	0/0:3,0:3:0.946322,0.053678,0:0,9,98	0/1:2,1:3:0.033915,0.966085,0:18,0,60	0/0:6,0:6:0.99296,0.00704,0:0,18,188	0/0:14,0:14:0.999972,2.8e-05,0:0,42,305	0/0:5,0:5:0.986018,0.013982,0:0,15,124	0/1:0,1:1:0.000359,0.814771,0.18487:40,3,0	0/0:6,0:6:0.99296,0.00704,0:0,18,180	0/0:2,0:2:0.898113,0.101887,0:0,6,76	0/0:17,0:17:0.999997,3e-06,0:0,51,324	0/0:42,0:42:1,0,0:0,126,413	0/0:13,0:13:0.999945,5.5e-05,0:0,39,304	0/1:0,3:3:0,0.524217,0.475783:76,9,0	0/1:2,1:3:0.00176,0.99824,0:31,0,58
chr9	7229575	chr9_7229575_A_G	A	G	.	PASS	AF=0.269231;DP=132;NS=13;AN=26;MAF=0.269231;AC=7;AC_Het=5;AC_Hom=2;AC_Hemi=0;HWE=1	GT:AD:DP:GP:PL	0/1:2,9:11:0,0.998867,0.001133:177,0,22	0/0:2,0:2:0.839023,0.160977,0:0,6,56	1/1:0,14:14:0,0.000318,0.999682:312,42,0	0/0:5,0:5:0.976579,0.023421,0:0,15,167	0/1:1,2:3:0.000476,0.993478,0.006047:34,0,15	0/0:5,0:5:0.976579,0.023421,0:0,15,176	0/0:6,0:6:0.988151,0.011849,0:0,18,191	0/0:2,0:2:0.839023,0.160977,0:0,6,58	0/1:14,2:16:0.154539,0.845461,0:9,0,272	0/1:29,6:35:0,1,0:68,0,352	0/1:19,2:21:0.051637,0.948363,0:14,0,310	0/0:7,0:7:0.99404,0.00596,0:0,21,157	0/0:5,0:5:0.976579,0.023421,0:0,15,133
chr9	7229583	chr9_7229583_C_T	C	T	.	PASS	AF=0.192308;DP=130;NS=13;AN=26;MAF=0.192308;AC=5;AC_Het=3;AC_Hom=2;AC_Hemi=0;HWE=0.373913	GT:AD:DP:GP:PL	0/0:10,0:10:0.999417,0.000583,0:0,30,204	0/0:1,0:1:0.769493,0.229821,0.000686:0,3,20	0/0:11,0:11:0.999708,0.000292,0:0,33,275	0/0:6,0:6:0.990753,0.009247,0:0,18,192	0/1:0,2:2:0.000216,0.625903,0.373881:43,6,0	0/0:5,0:5:0.981676,0.018324,0:0,15,172	1/1:0,7:7:0,0.049712,0.950288:211,21,0	0/0:2,0:2:0.870071,0.129929,0:0,6,58	0/0:14,2:16:0.673713,0.326287,0:0,1,271	0/1:30,6:36:1.6e-05,0.999984,0:50,0,357	0/1:19,2:21:0.080926,0.919074,0:13,0,302	0/0:8,0:8:0.997672,0.002328,0:0,24,173	0/0:5,0:5:0.981676,0.018324,0:0,15,134
chr9	7229989	chr9_7229989_C_T	C	T	.	PASS	AF=0.153846;DP=166;NS=13;AN=26;MAF=0.153846;AC=4;AC_Het=2;AC_Hom=2;AC_Hemi=0;HWE=0.234783	GT:AD:DP:GP:PL	0/1:6,9:15:0,1,0:136,0,126	0/1:1,1:2:0.002294,0.997017,0.000689:31,0,21	0/0:19,0:19:0.999999,1e-06,0:0,57,324	0/0:13,0:13:0.999958,4.2e-05,0:0,39,288	0/0:3,0:3:0.958444,0.041556,0:0,9,101	0/0:3,0:3:0.958444,0.041556,0:0,9,96	1/1:0,4:4:0,0.418839,0.581161:127,12,0	0/0:1,0:1:0.852154,0.147794,5.1e-05:0,3,27	0/0:10,0:10:0.999661,0.000339,0:0,30,249	0/0:32,0:32:1,0,0:0,96,368	0/0:5,0:5:0.989277,0.010723,0:0,15,168	0/0:54,0:54:1,0,0:0,163,416	0/0:4,0:4:0.978781,0.021219,0:0,12,127
chr9	7230150	chr9_7230150_C_T	C	T	.	PASS	AF=0.291667;DP=139;NS=12;AN=24;MAF=0.291667;AC=7;AC_Het=1;AC_Hom=6;AC_Hemi=0;HWE=0.0114416	GT:AD:DP:GP:PL	1/1:0,21:21:0,2e-06,0.999998:337,63,0	0/0:2,0:2:0.817197,0.182801,2e-06:0,6,49	1/1:0,12:12:0,0.00109,0.99891:255,36,0	0/1:9,7:16:0,1,0:145,0,177	1/1:0,3:3:0,0.358471,0.641529:101,9,0	0/0:1,0:1:0.690851,0.30908,6.9e-05:0,3,33	0/0:2,0:2:0.817198,0.182802,0:0,6,63	./.:0,0:0:0.477339,0.427117,0.095545:0,0,0	0/0:10,0:10:0.999127,0.000873,0:0,30,258	0/0:15,0:15:0.999973,2.7e-05,0:0,45,285	0/0:9,0:9:0.998256,0.001744,0:0,27,248	0/0:45,0:45:1,0,0:0,135,422	0/0:3,0:3:0.899406,0.100594,0:0,9,85
chr9	7230511	chr9_7230511_C_T	C	T	.	PASS	AF=0.416667;DP=96;NS=12;AN=24;MAF=0.416667;AC=10;AC_Het=2;AC_Hom=8;AC_Hemi=0;HWE=0.0286714	GT:AD:DP:GP:PL	0/0:13,0:13:0.999835,0.000165,0:0,39,268	1/1:0,3:3:0,0.270173,0.729827:92,9,0	0/1:6,2:8:6.8e-05,0.999932,0:40,0,143	0/0:2,0:2:0.747579,0.252421,0:0,6,64	0/0:8,0:8:0.994752,0.005248,0:0,24,215	./.:0,0:0:0.356293,0.48122,0.162488:0,0,0	1/1:0,3:3:0,0.270173,0.729827:90,9,0	1/1:0,2:2:0,0.425413,0.574587:82,6,0	0/0:10,0:10:0.998683,0.001317,0:0,30,219	0/0:27,0:27:1,0,0:0,81,377	0/0:11,0:11:0.999341,0.000659,0:0,33,270	1/1:0,7:7:0,0.022613,0.977387:135,21,0	0/1:0,1:1:7e-05,0.596858,0.403071:41,3,0
chr9	7230764	chr9_7230764_G_C	G	C	.	PASS	AF=0.25;DP=90;NS=12;AN=24;MAF=0.25;AC=6;AC_Het=4;AC_Hom=2;AC_Hemi=0;HWE=1	GT:AD:DP:GP:PL	0/0:11,0:11:0.999628,0.000372,0:0,33,248	./.:0,0:0:0.524374,0.399525,0.0761:0,0,0	0/1:5,7:12:0,1,0:153,0,113	0/1:3,4:7:0,1,0:82,0,57	0/1:2,1:3:0.076421,0.923579,0:12,0,63	0/0:1,0:1:0.723987,0.275804,0.00021:0,3,27	0/0:1,0:1:0.724115,0.275852,3.3e-05:0,3,35	0/0:2,0:2:0.840002,0.159998,0:0,6,74	0/0:5,0:5:0.976745,0.023255,0:0,15,152	0/0:16,0:16:0.999988,1.2e-05,0:0,48,314	0/0:9,0:9:0.998514,0.001486,0:0,27,230	1/1:0,19:19:0,1e-05,0.99999:300,57,0	0/1:3,1:4:0.040101,0.959899,0:15,0,72
chr9	7230903	chr9_7230903_C_T	C	T	.	PASS	AF=0.166667;DP=100;NS=12;AN=24;MAF=0.166667;AC=4;AC_Het=2;AC_Hom=2;AC_Hemi=0;HWE=0.254658	GT:AD:DP:GP:PL	0/1:4,9:13:0,1,0:181,0,71	0/0:1,0:1:0.834901,0.165096,3e-06:0,3,41	0/0:9,0:9:0.999228,0.000772,0:0,27,208	0/0:11,0:11:0.999807,0.000193,0:0,33,247	0/0:6,0:6:0.993859,0.006141,0:0,18,153	0/0:5,0:5:0.987792,0.012208,0:0,15,93	0/0:1,0:1:0.834849,0.165086,6.5e-05:0,3,27	./.:0,0:0:0.697062,0.275681,0.027257:0,0,0	0/0:7,0:7:0.99692,0.00308,0:0,21,176	0/0:21,0:21:1,0,0:0,63,332	0/0:7,0:7:0.99692,0.00308,0:0,21,192	1/1:0,12:12:0,0.002463,0.997537:207,36,0	0/1:6,1:7:0.390963,0.609037,0:6,0,145
chr9	7231671	chr9_7231671_A_T	A	T	.	PASS	AF=0.136364;DP=104;NS=11;AN=22;MAF=0.136364;AC=3;AC_Het=3;AC_Hom=0;AC_Hemi=0;HWE=1	GT:AD:DP:GP:PL	0/1:3,2:5:0.000933,0.999067,0:34,0,75	0/0:1,0:1:0.806979,0.192929,9.2e-05:0,3,27	0/0:11,0:11:0.999767,0.000233,0:0,33,201	0/0:2,0:2:0.893227,0.106773,0:0,6,60	0/0:2,0:2:0.893227,0.106773,0:0,6,75	./.:0,0:0:0.651333,0.311438,0.037229:0,0,0	0/0:1,0:1:0.807038,0.192943,1.8e-05:0,3,34	./.:0,0:0:0.651333,0.311438,0.037229:0,0,0	0/1:10,3:13:0.003748,0.996252,0:27,0,218	0/0:36,4:40:0.523542,0.476458,0:3,0,304	0/0:16,0:16:0.999993,7e-06,0:0,48,331	0/0:12,0:12:0.999883,0.000117,0:0,36,156	0/1:0,1:1:0.016637,0.793624,0.189739:23,3,0
chr9	7233535	chr9_7233535_C_T	C	T	.	PASS	AF=0.153846;DP=219;NS=13;AN=26;MAF=0.153846;AC=4;AC_Het=2;AC_Hom=2;AC_Hemi=0;HWE=0.234783	GT:AD:DP:GP:PL	0/0:36,0:36:1,0,0:0,108,400	0/0:9,0:9:0.999425,0.000575,0:0,27,228	0/0:20,0:20:1,0,0:0,60,349	0/0:18,0:18:0.999999,1e-06,0:0,54,346	0/0:4,0:4:0.981922,0.018078,0:0,12,129	0/1:8,1:9:0.257353,0.742647,0:10,0,207	0/0:3,0:3:0.964487,0.035513,0:0,9,112	1/1:0,4:4:0,0.459063,0.540937:120,12,0	0/0:11,0:11:0.999856,0.000144,0:0,33,290	0/0:34,0:34:1,0,0:0,102,410	0/0:13,0:13:0.999964,3.6e-05,0:0,39,305	0/0:54,0:54:1,0,0:0,163,419	0/1:2,2:4:2.8e-05,0.999972,0:51,0,54
chr9	7234060	chr9_7234060_G_A	G	A	.	PASS	AF=0.153846;DP=138;NS=13;AN=26;MAF=0.153846;AC=4;AC_Het=2;AC_Hom=2;AC_Hemi=0;HWE=0.234783	GT:AD:DP:GP:PL	0/0:17,0:17:0.999997,3e-06,0:0,51,307	0/1:0,3:3:0,0.535657,0.464343:107,9,0	0/0:7,0:7:0.996626,0.003374,0:0,21,173	0/0:13,0:13:0.999947,5.3e-05,0:0,39,307	0/0:2,0:2:0.902239,0.097761,0:0,6,58	0/0:5,0:5:0.986637,0.013363,0:0,15,152	0/0:11,0:11:0.999788,0.000212,0:0,33,255	0/1:0,1:1:0.000756,0.821265,0.177979:37,3,0	0/0:10,0:10:0.999577,0.000423,0:0,30,259	0/0:33,0:33:1,0,0:0,99,400	0/0:11,0:11:0.999788,0.000212,0:0,33,262	0/0:19,0:19:0.999999,1e-06,0:0,57,309	1/1:0,6:6:0,0.126022,0.873978:159,18,0
chr9	7234297	chr9_7234297_A_G	A	G	.	PASS	AF=0.461538;DP=114;NS=13;AN=26;MAF=0.461538;AC=12;AC_Het=6;AC_Hom=6;AC_Hemi=0;HWE=1	GT:AD:DP:GP:PL	0/1:12,8:20:0,1,0:120,0,219	0/1:0,1:1:6.7e-05,0.509923,0.49001:39,3,0	1/1:0,9:9:0,0.004048,0.995952:181,27,0	0/1:6,4:10:0,1,0:104,0,150	0/1:0,1:1:0.001675,0.509102,0.489222:25,3,0	0/1:3,2:5:2e-06,0.999998,0:55,0,86	1/1:0,10:10:0,0.002028,0.997972:208,30,0	1/1:0,2:2:0,0.342241,0.657759:71,6,0	0/0:4,0:4:0.892767,0.107233,0:0,12,128	0/0:25,0:25:1,0,0:0,75,380	0/0:9,0:9:0.996261,0.003739,0:0,27,254	0/0:11,0:11:0.999063,0.000937,0:0,33,200	0/1:3,4:7:0,1,0:99,0,79
chr9	7234330	chr9_7234330_G_T	G	T	.	PASS	AF=0.125;DP=109;NS=12;AN=24;MAF=0.125;AC=3;AC_Het=1;AC_Hom=2;AC_Hemi=0;HWE=0.130435	GT:AD:DP:GP:PL	0/0:15,1:16:0.997855,0.002145,0:0,21,254	./.:0,0:0:0.771507,0.213696,0.014798:0,0,0	0/1:4,5:9:0,1,0:102,0,76	0/0:7,0:7:0.997841,0.002159,0:0,21,203	0/0:5,0:5:0.991419,0.008581,0:0,15,145	0/0:5,0:5:0.991419,0.008581,0:0,15,153	1/1:0,6:6:0,0.184095,0.815905:140,18,0	0/0:2,0:2:0.935239,0.064761,0:0,6,69	0/0:5,0:5:0.991419,0.008581,0:0,15,167	0/0:26,0:26:1,0,0:0,78,385	0/0:12,0:12:0.999932,6.8e-05,0:0,36,297	0/0:11,0:11:0.999865,0.000135,0:0,33,212	0/0:5,0:5:0.991419,0.008581,0:0,15,147
chr9	7235619	chr9_7235619_C_T	C	T	.	PASS	AF=0.230769;DP=147;NS=13;AN=26;MAF=0.230769;AC=6;AC_Het=2;AC_Hom=4;AC_Hemi=0;HWE=0.0757764	GT:AD:DP:GP:PL	1/1:1,14:15:0,0.026477,0.973523:268,24,0	1/1:0,7:7:0,0.049732,0.950268:196,21,0	0/0:15,0:15:0.999982,1.8e-05,0:0,45,300	0/0:16,0:16:0.999991,9e-06,0:0,48,324	0/0:4,0:4:0.964026,0.035974,0:0,12,123	0/0:4,0:4:0.964026,0.035974,0:0,12,132	0/0:8,0:8:0.997673,0.002327,0:0,24,218	0/1:0,1:1:0.000325,0.769843,0.229832:39,3,0	0/0:4,0:4:0.964026,0.035974,0:0,12,125	0/0:15,0:15:0.999982,1.8e-05,0:0,45,301	0/0:6,0:6:0.990757,0.009243,0:0,18,169	0/0:47,0:47:1,0,0:0,141,412	0/1:4,1:5:0.295284,0.704716,0:6,0,107
chr9	7235642	chr9_7235642_G_A	G	A	.	PASS	AF=0.384615;DP=126;NS=13;AN=26;MAF=0.384615;AC=10;AC_Het=4;AC_Hom=6;AC_Hemi=0;HWE=0.255674	GT:AD:DP:GP:PL	0/1:1,7:8:0,0.561216,0.438784:156,3,0	1/1:0,5:5:0,0.081376,0.918624:155,15,0	1/1:0,13:13:0,0.000346,0.999654:267,39,0	0/1:9,5:14:0,1,0:119,0,190	0/1:3,3:6:2e-06,0.999998,0:57,0,77	1/1:0,3:3:0,0.261636,0.738364:101,9,0	0/0:5,0:5:0.95777,0.04223,0:0,15,135	0/1:0,1:1:0.000263,0.586179,0.413558:35,3,0	0/0:4,0:4:0.918961,0.081039,0:0,12,127	0/0:16,0:16:0.999978,2.2e-05,0:0,48,331	0/0:5,0:5:0.95777,0.04223,0:0,15,134	0/0:41,0:41:1,0,0:0,123,396	0/0:4,0:4:0.918961,0.081039,0:0,12,121
chr9	7236386	chr9_7236386_C_T	C	T	.	PASS	AF=0.153846;DP=84;NS=13;AN=26;MAF=0.153846;AC=4;AC_Het=4;AC_Hom=0;AC_Hemi=0;HWE=1	GT:AD:DP:GP:PL	0/0:3,0:3:0.948316,0.051684,0:0,9,79	0/0:2,0:2:0.901711,0.098289,0:0,6,69	0/0:11,0:11:0.999787,0.000213,0:0,33,242	0/0:2,0:2:0.901711,0.098289,0:0,6,77	0/1:1,1:2:0.000916,0.998649,0.000435:34,0,24	0/1:0,1:1:0.009371,0.813316,0.177313:26,3,0	0/0:3,0:3:0.948316,0.051684,0:0,9,97	0/1:0,1:1:0.000376,0.820701,0.178923:40,3,0	0/1:8,2:10:0.001546,0.998454,0:32,0,183	0/0:17,1:18:0.997897,0.002103,0:0,23,290	0/0:11,0:11:0.999787,0.000213,0:0,33,270	0/0:14,0:14:0.999973,2.7e-05,0:0,42,212	0/0:6,0:6:0.993234,0.006766,0:0,18,195
chr9	7236438	chr9_7236438_C_A	C	A	.	PASS	AF=0.227273;DP=85;NS=11;AN=22;MAF=0.227273;AC=5;AC_Het=5;AC_Hom=0;AC_Hemi=0;HWE=1	GT:AD:DP:GP:PL	./.:0,0:0:0.540848,0.389151,0.070001:0,0,0	0/0:1,0:1:0.735403,0.264567,3e-05:0,3,35	0/1:6,4:10:0,1,0:80,0,151	0/1:1,1:2:0.017237,0.982056,0.000706:19,0,24	0/1:0,2:2:2e-06,0.581552,0.418446:62,6,0	0/1:1,1:2:0.001752,0.996818,0.00143:29,0,21	0/0:2,0:2:0.847546,0.152454,0:0,6,71	./.:0,0:0:0.540848,0.389151,0.070001:0,0,0	0/0:9,0:9:0.998597,0.001403,0:0,27,217	0/0:17,0:17:0.999995,5e-06,0:0,51,320	0/0:11,1:12:0.91827,0.08173,0:0,9,234	0/0:13,0:13:0.999912,8.8e-05,0:0,39,195	0/1:4,1:5:0.081208,0.918792,0:12,0,91
chr9	7236568	chr9_7236568_G_A	G	A	.	PASS	AF=0.230769;DP=105;NS=13;AN=26;MAF=0.230769;AC=6;AC_Het=6;AC_Hom=0;AC_Hemi=0;HWE=1	GT:AD:DP:GP:PL	0/1:16,3:19:0.004085,0.995915,0:26,0,185	0/0:2,0:2:0.864589,0.135411,0:0,6,62	0/0:15,0:15:0.999981,1.9e-05,0:0,45,242	0/0:2,0:2:0.864589,0.135411,0:0,6,74	0/1:1,2:3:2.2e-05,0.997489,0.002489:49,0,18	0/0:4,0:4:0.962321,0.037679,0:0,12,131	0/1:1,1:2:0.002012,0.996743,0.001245:29,0,21	0/1:0,1:1:0.000768,0.760887,0.238344:35,3,0	0/1:5,1:6:0.025004,0.974996,0:18,0,105	0/0:18,1:19:0.999391,0.000609,0:0,30,314	0/1:6,1:7:0.390253,0.609747,0:4,0,150	0/0:21,1:22:0.999994,6e-06,0:0,51,259	0/0:3,0:3:0.927378,0.072622,0:0,9,71
chr9	7236584	chr9_7236584_C_T	C	T	.	PASS	AF=0.192308;DP=106;NS=13;AN=26;MAF=0.192308;AC=5;AC_Het=5;AC_Hom=0;AC_Hemi=0;HWE=1	GT:AD:DP:GP:PL	0/1:14,5:19:1.2e-05,0.999988,0:52,0,206	0/0:3,0:3:0.940389,0.059611,0:0,9,89	0/1:12,4:16:0,1,0:66,0,185	0/0:1,0:1:0.797712,0.202272,1.6e-05:0,3,35	0/0:3,0:3:0.940389,0.059611,0:0,9,82	0/1:4,2:6:5e-05,0.99995,0:46,0,86	0/0:2,0:2:0.887484,0.112516,0:0,6,55	0/0:1,0:1:0.797721,0.202274,5e-06:0,3,40	0/0:5,0:5:0.9844,0.0156,0:0,15,149	0/0:16,0:16:0.999992,8e-06,0:0,48,313	0/1:6,1:7:0.333607,0.666393,0:6,0,156	0/0:23,0:23:1,0,0:0,69,265	0/1:3,1:4:0.059057,0.940943,0:15,0,67
chr9	7236615	chr9_7236615_G_A	G	A	.	PASS	AF=0.363636;DP=83;NS=11;AN=22;MAF=0.363636;AC=8;AC_Het=4;AC_Hom=4;AC_Hemi=0;HWE=0.537668	GT:AD:DP:GP:PL	0/1:9,1:10:0.15186,0.84814,0:7,0,160	0/0:2,0:2:0.778188,0.221809,3e-06:0,6,49	0/1:6,6:12:0,1,0:119,0,126	0/1:2,1:3:0.000701,0.999298,1e-06:31,0,54	1/1:0,3:3:0,0.304845,0.695155:74,9,0	0/0:6,0:6:0.982498,0.017502,0:0,18,150	./.:0,0:0:0.405658,0.46251,0.131832:0,0,0	./.:0,0:0:0.405658,0.46251,0.131832:0,0,0	0/0:2,0:2:0.77819,0.221809,1e-06:0,6,56	0/0:12,1:13:0.934067,0.065933,0:0,12,236	0/0:6,0:6:0.982498,0.017502,0:0,18,165	1/1:0,22:22:0,1e-06,0.999999:225,66,0	0/1:3,1:4:0.099222,0.900778,0:9,0,85
chr9	7236667	chr9_7236667_A_G	A	G	.	PASS	AF=0.125;DP=108;NS=12;AN=24;MAF=0.125;AC=3;AC_Het=3;AC_Hom=0;AC_Hemi=0;HWE=1	GT:AD:DP:GP:PL	0/1:1,4:5:0,0.998814,0.001186:93,0,18	0/0:2,0:2:0.930999,0.069001,0:0,6,54	0/0:16,0:16:0.999995,5e-06,0:0,48,297	0/0:3,0:3:0.964267,0.035733,0:0,9,97	0/0:4,0:4:0.981809,0.018191,0:0,12,120	0/1:3,1:4:0.016773,0.983227,0:23,0,66	0/1:4,1:5:0.032987,0.967013,0:20,0,113	./.:0,0:0:0.758473,0.224861,0.016666:0,0,0	0/0:4,0:4:0.981809,0.018191,0:0,12,111	0/0:21,0:21:1,0,0:0,63,344	0/0:6,0:6:0.995389,0.004611,0:0,18,164	0/0:29,1:30:1,0,0:0,74,292	0/0:8,0:8:0.998843,0.001157,0:0,24,219
chr9	7236676	chr9_7236676_C_T	C	T	.	PASS	AF=0.384615;DP=115;NS=13;AN=26;MAF=0.384615;AC=10;AC_Het=8;AC_Hom=2;AC_Hemi=0;HWE=0.56581	GT:AD:DP:GP:PL	0/1:4,1:5:0.004811,0.995189,0:22,0,102	0/0:3,0:3:0.858344,0.141656,0:0,9,77	0/0:16,0:16:0.99998,2e-05,0:0,48,306	0/0:4,0:4:0.923773,0.076227,0:0,12,119	0/1:4,1:5:0.01199,0.98801,0:18,0,103	0/1:2,1:3:0.001912,0.998084,5e-06:26,0,49	0/1:5,1:6:0.015086,0.984914,0:17,0,131	0/0:1,0:1:0.602324,0.397624,5.2e-05:0,3,37	0/1:4,1:5:0.087362,0.912638,0:9,0,79	0/1:19,2:21:0.149561,0.850439,0:6,0,287	0/1:6,2:8:3.1e-05,0.999969,0:44,0,148	1/1:1,27:28:0,4e-06,0.999996:292,59,0	0/1:8,2:10:0.006049,0.993951,0:21,0,186
chr9	7236850	chr9_7236850_A_G	A	G	.	PASS	AF=0.125;DP=114;NS=12;AN=24;MAF=0.125;AC=3;AC_Het=3;AC_Hom=0;AC_Hemi=0;HWE=1	GT:AD:DP:GP:PL	0/1:7,4:11:1e-06,0.999999,0:64,0,142	0/0:2,0:2:0.93055,0.06945,0:0,6,69	0/0:15,0:15:0.999991,9e-06,0:0,45,254	0/0:4,0:4:0.981684,0.018316,0:0,12,110	./.:0,0:0:0.757106,0.226025,0.016869:0,0,0	0/1:5,1:6:0.016741,0.983259,0:23,0,130	0/0:4,0:4:0.981684,0.018316,0:0,12,126	0/0:1,0:1:0.870086,0.129876,3.9e-05:0,3,27	0/1:7,1:8:0.30023,0.69977,0:9,0,169	0/0:27,1:28:0.999998,2e-06,0:0,51,351	0/0:9,1:10:0.811109,0.188891,0:0,1,217	0/0:20,0:20:1,0,0:0,60,277	0/0:5,0:5:0.990757,0.009243,0:0,15,134
chr9	7236884	chr9_7236884_C_A	C	A	.	PASS	AF=0.153846;DP=128;NS=13;AN=26;MAF=0.153846;AC=4;AC_Het=4;AC_Hom=0;AC_Hemi=0;HWE=1	GT:AD:DP:GP:PL	0/0:5,0:5:0.988185,0.011815,0:0,15,116	0/0:2,0:2:0.9127,0.0873,0:0,6,67	0/0:15,0:15:0.999988,1.2e-05,0:0,45,256	0/0:3,0:3:0.954358,0.045642,0:0,9,97	0/1:7,1:8:0.400042,0.599958,0:6,0,155	0/1:4,2:6:0.000117,0.999883,0:43,0,111	0/0:5,0:5:0.988185,0.011815,0:0,15,148	0/0:4,0:4:0.976646,0.023354,0:0,12,119	0/0:10,1:11:0.628269,0.371731,0:2,0,236	0/1:24,5:29:1e-06,0.999999,0:65,0,295	0/1:8,3:11:3e-06,0.999997,0:60,0,193	0/0:19,2:21:0.977807,0.022193,0:0,12,231	0/0:8,0:8:0.998508,0.001492,0:0,24,215
chr9	7237166	chr9_7237166_G_A	G	A	.	PASS	AF=0.269231;DP=173;NS=13;AN=26;MAF=0.269231;AC=7;AC_Het=7;AC_Hom=0;AC_Hemi=0;HWE=0.49913	GT:AD:DP:GP:PL	0/1:19,4:23:0.00063,0.99937,0:33,0,273	0/1:3,1:4:0.011064,0.988936,0:21,0,86	0/0:13,0:13:0.999913,8.7e-05,0:0,39,282	0/0:8,0:8:0.99721,0.00279,0:0,24,208	0/1:6,2:8:4.5e-05,0.999955,0:45,0,123	0/1:8,2:10:0.000168,0.999832,0:39,0,173	0/0:7,0:7:0.994436,0.005564,0:0,21,209	0/1:7,1:8:0.151698,0.848302,0:9,0,165	0/0:6,0:6:0.988933,0.011067,0:0,18,163	0/1:20,5:25:0,1,0:81,0,298	0/1:8,4:12:0,1,0:87,0,186	0/0:36,0:36:1,0,0:0,108,385	0/0:13,0:13:0.999913,8.7e-05,0:0,39,276
chr9	7237189	chr9_7237189_A_C	A	C	.	PASS	AF=0.5;DP=171;NS=13;AN=26;MAF=0.5;AC=13;AC_Het=7;AC_Hom=6;AC_Hemi=0;HWE=1	GT:AD:DP:GP:PL	1/1:0,20:20:0,2e-06,0.999998:343,60,0	0/1:3,1:4:0.004223,0.995777,0:21,0,81	1/1:0,13:13:0,0.000258,0.999742:295,39,0	0/1:3,3:6:0,1,0:72,0,77	1/1:0,8:8:0,0.008202,0.991798:191,24,0	0/1:6,3:9:0,1,0:70,0,147	0/0:9,0:9:0.996324,0.003676,0:0,27,252	0/1:5,1:6:0.016674,0.983326,0:15,0,139	0/1:6,1:7:0.344484,0.655516,0:0,0,172	0/1:17,7:24:0,1,0:145,0,281	0/1:8,5:13:0,1,0:118,0,193	0/0:39,0:39:1,0,0:0,117,384	0/0:13,0:13:0.999769,0.000231,0:0,39,271
chr9	7237262	chr9_7237262_C_T	C	T	.	PASS	AF=0.153846;DP=150;NS=13;AN=26;MAF=0.153846;AC=4;AC_Het=4;AC_Hom=0;AC_Hemi=0;HWE=1	GT:AD:DP:GP:PL	0/1:2,1:3:0.005603,0.994395,2e-06:27,0,46	0/1:5,3:8:0,1,0:68,0,130	0/0:13,0:13:0.999956,4.4e-05,0:0,39,282	0/0:5,0:5:0.98898,0.01102,0:0,15,140	0/0:5,0:5:0.98898,0.01102,0:0,15,123	0/0:7,0:7:0.997222,0.002778,0:0,21,181	0/0:8,0:8:0.998609,0.001391,0:0,24,234	0/0:4,0:4:0.978201,0.021799,0:0,12,131	0/1:9,2:11:0.004503,0.995497,0:28,0,166	0/1:20,3:23:0.105377,0.894623,0:14,0,314	0/0:12,0:12:0.999913,8.7e-05,0:0,36,286	0/0:43,0:43:1,0,0:0,129,415	0/0:8,0:8:0.998609,0.001391,0:0,24,227
chr9	7237481	chr9_7237481_T_C	T	C	.	PASS	AF=0.192308;DP=165;NS=13;AN=26;MAF=0.192308;AC=5;AC_Het=5;AC_Hom=0;AC_Hemi=0;HWE=1	GT:AD:DP:GP:PL	0/0:19,2:21:0.901556,0.098444,0:0,6,289	0/1:5,2:7:2.3e-05,0.999977,0:50,0,141	0/1:17,3:20:0.029597,0.970403,0:19,0,296	0/1:9,1:10:0.372623,0.627377,0:6,0,216	0/1:5,1:6:0.068949,0.931051,0:15,0,139	0/0:2,0:2:0.902405,0.097595,0:0,6,71	0/0:8,0:8:0.998313,0.001687,0:0,24,229	0/0:2,0:2:0.902405,0.097595,0:0,6,63	0/0:5,0:5:0.986662,0.013338,0:0,15,146	0/0:21,0:21:1,0,0:0,63,323	0/1:5,1:6:0.227036,0.772964,0:9,0,147	0/0:52,0:52:1,0,0:0,157,421	0/0:5,0:5:0.986662,0.013338,0:0,15,160
chr9	7237648	chr9_7237648_C_T	C	T	.	PASS	AF=0.208333;DP=127;NS=12;AN=24;MAF=0.208333;AC=5;AC_Het=5;AC_Hom=0;AC_Hemi=0;HWE=1	GT:AD:DP:GP:PL	0/0:20,0:20:1,0,0:0,60,329	0/1:8,1:9:0.46645,0.53355,0:4,0,169	0/0:17,0:17:0.999996,4e-06,0:0,51,317	0/0:7,0:7:0.99639,0.00361,0:0,21,177	0/1:4,1:5:0.010815,0.989185,0:23,0,71	0/0:2,0:2:0.89611,0.10389,0:0,6,70	0/1:6,1:7:0.257158,0.742842,0:8,0,164	./.:0,0:0:0.658973,0.305597,0.03543:0,0,0	0/1:3,1:4:0.064227,0.935773,0:15,0,68	0/0:17,2:19:0.895237,0.104763,0:0,6,286	0/1:7,3:10:0,1,0:69,0,184	0/0:25,0:25:1,0,0:0,75,284	0/0:2,0:2:0.896109,0.10389,1e-06:0,6,49
chr9	7237652	chr9_7237652_G_A	G	A	.	PASS	AF=0.125;DP=129;NS=12;AN=24;MAF=0.125;AC=3;AC_Het=3;AC_Hom=0;AC_Hemi=0;HWE=1	GT:AD:DP:GP:PL	0/0:21,0:21:1,0,0:0,63,325	0/1:7,2:9:0.024796,0.975204,0:21,0,157	0/1:7,10:17:0,1,0:205,0,133	0/0:7,0:7:0.997546,0.002454,0:0,21,180	0/0:5,0:5:0.990255,0.009745,0:0,15,108	0/1:1,1:2:0.00503,0.994846,0.000125:28,0,28	0/0:7,0:7:0.997546,0.002454,0:0,21,200	./.:0,0:0:0.746433,0.235061,0.018506:0,0,0	0/0:5,0:5:0.990255,0.009745,0:0,15,107	0/0:20,0:20:1,0,0:0,60,336	0/0:9,1:10:0.802791,0.197209,0:0,1,218	0/0:24,0:24:1,0,0:0,72,284	0/0:2,0:2:0.927019,0.072981,0:0,6,55
chr9	7237668	chr9_7237668_G_A	G	A	.	PASS	AF=0.125;DP=129;NS=12;AN=24;MAF=0.125;AC=3;AC_Het=3;AC_Hom=0;AC_Hemi=0;HWE=1	GT:AD:DP:GP:PL	0/0:23,1:24:0.999928,7.2e-05,0:0,36,329	0/0:7,0:7:0.997646,0.002354,0:0,21,171	0/1:8,8:16:0,1,0:191,0,158	0/0:8,0:8:0.998822,0.001178,0:0,24,216	0/1:5,1:6:0.02598,0.97402,0:21,0,104	0/0:1,0:1:0.868812,0.13118,8e-06:0,3,34	0/0:8,0:8:0.998822,0.001178,0:0,24,223	./.:0,0:0:0.754844,0.227947,0.017209:0,0,0	0/1:4,1:5:0.032404,0.967596,0:20,0,109	0/0:20,1:21:0.999543,0.000457,0:0,28,296	0/0:11,0:11:0.999853,0.000147,0:0,33,267	0/0:20,0:20:1,0,0:0,60,250	0/0:2,0:2:0.929806,0.070194,0:0,6,55
chr9	7237693	chr9_7237693_T_C	T	C	.	PASS	AF=0.416667;DP=103;NS=12;AN=24;MAF=0.416667;AC=10;AC_Het=4;AC_Hom=6;AC_Hemi=0;HWE=0.289272	GT:AD:DP:GP:PL	0/1:9,8:17:0,1,0:167,0,184	1/1:0,4:4:0,0.150394,0.849606:110,12,0	0/0:16,0:16:0.999978,2.2e-05,0:0,48,302	0/1:3,4:7:0,1,0:105,0,92	0/0:7,0:7:0.989088,0.010912,0:0,21,163	0/1:0,1:1:0.001653,0.585152,0.413194:27,3,0	0/0:8,0:8:0.994514,0.005486,0:0,24,213	./.:0,0:0:0.343541,0.485165,0.171294:0,0,0	0/0:5,0:5:0.957734,0.042266,0:0,15,151	0/0:13,1:14:0.958075,0.041925,0:0,15,257	0/1:5,1:6:0.014118,0.985882,0:17,0,138	1/1:0,16:16:0,4.3e-05,0.999957:223,48,0	1/1:0,2:2:4e-06,0.414545,0.585451:55,6,0
chr9	7237700	chr9_7237700_G_A	G	A	.	PASS	AF=0.208333;DP=94;NS=12;AN=24;MAF=0.208333;AC=5;AC_Het=5;AC_Hom=0;AC_Hemi=0;HWE=1	GT:AD:DP:GP:PL	0/1:7,8:15:0,1,0:195,0,160	0/0:4,0:4:0.965789,0.034211,0:0,12,113	0/0:15,0:15:0.999983,1.7e-05,0:0,45,290	0/0:5,0:5:0.982597,0.017403,0:0,15,162	0/1:3,1:4:0.008844,0.991156,0:23,0,88	0/0:1,0:1:0.779088,0.220787,0.000125:0,3,27	0/0:6,0:6:0.991222,0.008778,0:0,18,183	./.:0,0:0:0.607127,0.344113,0.04876:0,0,0	0/1:5,1:6:0.011163,0.988837,0:22,0,131	0/1:12,2:14:0.003569,0.996431,0:27,0,236	0/1:6,1:7:0.082402,0.917598,0:13,0,156	0/0:15,0:15:0.999983,1.7e-05,0:0,45,219	0/0:2,0:2:0.875891,0.124109,0:0,6,55
chr9	7238198	chr9_7238198_G_A	G	A	.	PASS	AF=0.291667;DP=95;NS=12;AN=24;MAF=0.291667;AC=7;AC_Het=5;AC_Hom=2;AC_Hemi=0;HWE=1	GT:AD:DP:GP:PL	0/0:11,0:11:0.999639,0.000361,0:0,33,243	0/0:3,0:3:0.915266,0.084734,0:0,9,85	0/1:6,6:12:0,1,0:142,0,134	0/1:9,2:11:0.010761,0.989239,0:21,0,205	1/1:0,3:3:0,0.403009,0.596991:89,9,0	0/0:5,0:5:0.977379,0.022621,0:0,15,124	0/0:6,0:6:0.98856,0.01144,0:0,18,152	0/0:4,0:4:0.955759,0.044241,0:0,12,113	0/0:7,0:7:0.994247,0.005753,0:0,21,203	0/1:20,3:23:0.013117,0.986883,0:20,0,293	0/1:6,1:7:0.255276,0.744724,0:6,0,141	./.:0,0:0:0.532542,0.394426,0.073033:0,0,0	0/1:2,1:3:0.001079,0.998919,3e-06:31,0,49
chr9	7238201	chr9_7238201_C_T	C	T	.	PASS	AF=0.166667;DP=98;NS=12;AN=24;MAF=0.166667;AC=4;AC_Het=4;AC_Hom=0;AC_Hemi=0;HWE=1	GT:AD:DP:GP:PL	0/1:8,3:11:0.001092,0.998908,0:34,0,182	0/0:4,0:4:0.978575,0.021425,0:0,12,103	0/0:12,0:12:0.999914,8.6e-05,0:0,36,268	0/0:11,0:11:0.999829,0.000171,0:0,33,251	0/0:5,0:5:0.989172,0.010828,0:0,15,149	0/0:5,0:5:0.989172,0.010828,0:0,15,126	0/0:5,0:5:0.989172,0.010828,0:0,15,138	0/0:4,0:4:0.978575,0.021425,0:0,12,116	0/0:7,0:7:0.997271,0.002729,0:0,21,195	0/1:21,3:24:0.081145,0.918855,0:15,0,286	0/1:6,1:7:0.420192,0.579808,0:6,0,139	./.:0,0:0:0.724113,0.25367,0.022216:0,0,0	0/1:1,2:3:3.6e-05,0.99857,0.001393:49,0,18
chr9	7238402	chr9_7238402_A_G	A	G	.	PASS	AF=0.409091;DP=133;NS=11;AN=22;MAF=0.409091;AC=9;AC_Het=7;AC_Hom=2;AC_Hemi=0;HWE=0.55418	GT:AD:DP:GP:PL	0/1:18,20:38:0,1,0:278,0,257	./.:0,0:0:0.323469,0.490549,0.185982:0,0,0	1/1:0,23:23:0,0,1:357,69,0	0/1:6,3:9:0,1,0:76,0,163	0/1:1,3:4:0,0.976557,0.023443:95,0,12	0/0:3,0:3:0.840647,0.159353,0:0,9,103	0/0:8,0:8:0.994111,0.005889,0:0,24,226	0/0:3,0:3:0.840647,0.159353,0:0,9,97	0/1:7,1:8:0.040645,0.959355,0:12,0,180	0/1:22,6:28:0,1,0:90,0,305	0/1:7,1:8:0.250648,0.749352,0:3,0,179	./.:0,0:0:0.323469,0.490549,0.185982:0,0,0	0/1:0,1:1:0.000237,0.568606,0.431156:35,3,0
chr9	7238413	chr9_7238413_C_T	C	T	.	PASS	AF=0.181818;DP=143;NS=11;AN=22;MAF=0.181818;AC=4;AC_Het=4;AC_Hom=0;AC_Hemi=0;HWE=1	GT:AD:DP:GP:PL	0/1:40,5:45:0.005363,0.994637,0:26,0,299	./.:0,0:0:0.679486,0.289647,0.030867:0,0,0	0/0:27,0:27:1,0,0:0,81,362	0/0:9,0:9:0.999168,0.000832,0:0,27,254	0/1:4,1:5:0.228688,0.771312,0:9,0,110	0/0:3,0:3:0.949413,0.050587,0:0,9,107	0/0:6,0:6:0.993384,0.006616,0:0,18,194	0/0:3,0:3:0.949413,0.050587,0:0,9,96	0/0:9,0:9:0.999168,0.000832,0:0,27,241	0/1:22,3:25:0.0096,0.9904,0:24,0,304	0/0:8,0:8:0.998338,0.001662,0:0,24,220	./.:0,0:0:0.679486,0.289647,0.030867:0,0,0	0/1:1,1:2:0.002351,0.997564,8.5e-05:30,0,31
chr9	7238573	chr9_7238573_G_A	G	A	.	PASS	AF=0.136364;DP=109;NS=11;AN=22;MAF=0.136364;AC=3;AC_Het=3;AC_Hom=0;AC_Hemi=0;HWE=1	GT:AD:DP:GP:PL	0/0:15,0:15:0.999988,1.2e-05,0:0,45,285	0/0:2,0:2:0.907219,0.09278,1e-06:0,6,47	0/1:3,5:8:0,0.999997,3e-06:130,0,46	0/0:10,0:10:0.999601,0.000399,0:0,30,256	0/1:0,1:1:0.031234,0.804261,0.164505:21,3,0	0/0:3,0:3:0.951354,0.048646,0:0,9,63	0/1:0,2:2:1e-06,0.709679,0.290321:71,6,0	./.:0,0:0:0.689219,0.281946,0.028835:0,0,0	0/0:7,0:7:0.996814,0.003186,0:0,21,193	0/0:32,0:32:1,0,0:0,96,395	0/0:10,1:11:0.832824,0.167176,0:0,3,199	0/0:18,0:18:0.999998,2e-06,0:0,54,256	./.:0,0:0:0.689219,0.281946,0.028835:0,0,0
chr9	7238637	chr9_7238637_G_A	G	A	.	PASS	AF=0.208333;DP=111;NS=12;AN=24;MAF=0.208333;AC=5;AC_Het=5;AC_Hom=0;AC_Hemi=0;HWE=1	GT:AD:DP:GP:PL	0/1:18,2:20:0.4359,0.5641,0:4,0,253	0/0:1,0:1:0.794248,0.205735,1.7e-05:0,3,35	0/0:5,0:5:0.984069,0.015931,0:0,15,122	0/1:7,2:9:3.6e-05,0.999964,0:47,0,166	0/1:4,2:6:1.7e-05,0.999983,0:50,0,100	0/1:4,1:5:0.015271,0.984729,0:21,0,112	0/0:3,0:3:0.939182,0.060818,0:0,9,90	./.:0,0:0:0.630848,0.326823,0.042329:0,0,0	0/1:5,1:6:0.0122,0.9878,0:22,0,130	0/0:27,1:28:0.999985,1.5e-05,0:0,45,351	0/0:7,0:7:0.995969,0.004031,0:0,21,195	0/0:18,0:18:0.999998,2e-06,0:0,54,267	0/0:2,0:2:0.885336,0.114664,0:0,6,75
chr9	7239028	chr9_7239028_C_T	C	T	.	PASS	AF=0.5;DP=84;NS=13;AN=26;MAF=0.5;AC=13;AC_Het=3;AC_Hom=10;AC_Hemi=0;HWE=0.0892525	GT:AD:DP:GP:PL	0/1:14,5:19:0,1,0:108,0,236	0/1:0,1:1:4.8e-05,0.531243,0.468709:41,3,0	1/1:0,2:2:0,0.361718,0.638282:68,6,0	0/0:5,0:5:0.947742,0.052258,0:0,15,160	0/1:3,1:4:0.011266,0.988734,0:17,0,76	1/1:0,3:3:0,0.220789,0.779211:90,9,0	0/0:8,0:8:0.993155,0.006845,0:0,24,204	1/1:0,2:2:0,0.361718,0.638282:70,6,0	0/0:7,0:7:0.986403,0.013597,0:0,21,190	0/0:19,1:20:0.99787,0.00213,0:0,29,301	0/0:6,0:6:0.97317,0.02683,0:0,18,187	1/1:0,2:2:0,0.361718,0.638282:67,6,0	1/1:0,5:5:0,0.06615,0.93385:125,15,0
chr9	7239268	chr9_7239268_C_T	C	T	.	PASS	AF=0.192308;DP=115;NS=13;AN=26;MAF=0.192308;AC=5;AC_Het=5;AC_Hom=0;AC_Hemi=0;HWE=1	GT:AD:DP:GP:PL	0/1:12,9:21:0,1,0:179,0,173	0/0:1,0:1:0.806204,0.193781,1.5e-05:0,3,35	0/0:17,0:17:0.999996,4e-06,0:0,51,301	0/0:6,0:6:0.992545,0.007455,0:0,18,163	0/0:3,0:3:0.943316,0.056684,0:0,9,63	0/0:4,0:4:0.970832,0.029168,0:0,12,117	0/1:8,1:9:0.347577,0.652423,0:6,0,199	0/0:2,0:2:0.892713,0.107287,0:0,6,71	0/1:5,1:6:0.117234,0.882766,0:12,0,138	0/0:19,1:20:0.998174,0.001826,0:0,24,319	0/1:13,3:16:8e-06,0.999992,0:54,0,248	0/1:5,3:8:0.00026,0.99974,0:39,0,98	0/0:2,0:2:0.892713,0.107287,0:0,6,55
chr9	7239279	chr9_7239279_G_A	G	A	.	PASS	AF=0.115385;DP=115;NS=13;AN=26;MAF=0.115385;AC=3;AC_Het=3;AC_Hom=0;AC_Hemi=0;HWE=1	GT:AD:DP:GP:PL	0/0:19,1:20:0.997554,0.002446,0:0,20,278	0/0:1,0:1:0.886166,0.113829,6e-06:0,3,34	0/1:14,5:19:0,1,0:96,0,229	0/1:4,2:6:0.002359,0.997641,0:32,0,120	0/0:2,0:2:0.939651,0.060349,1e-06:0,6,45	0/0:5,0:5:0.992036,0.007964,0:0,15,145	0/1:7,1:8:0.332698,0.667302,0:9,0,180	0/0:2,0:2:0.939651,0.060349,0:0,6,69	0/0:4,0:4:0.984198,0.015802,0:0,12,119	0/0:19,1:20:0.99992,8e-05,0:0,35,334	0/0:13,1:14:0.997418,0.002582,0:0,20,288	0/0:11,0:11:0.999875,0.000125,0:0,33,164	0/0:3,0:3:0.968887,0.031113,0:0,9,77
chr9	7239310	chr9_7239310_A_G	A	G	.	PASS	AF=0.384615;DP=140;NS=13;AN=26;MAF=0.384615;AC=10;AC_Het=8;AC_Hom=2;AC_Hemi=0;HWE=0.56581	GT:AD:DP:GP:PL	0/1:2,23:25:0,0.596276,0.403724:288,3,0	0/0:1,0:1:0.589592,0.410379,2.9e-05:0,3,40	0/1:12,9:21:0,1,0:155,0,236	0/1:5,2:7:0.000845,0.999155,0:29,0,142	1/1:0,4:4:0,0.15224,0.84776:105,12,0	0/1:5,3:8:0,1,0:66,0,128	0/0:10,0:10:0.998643,0.001357,0:0,30,254	0/1:4,1:5:0.001822,0.998178,0:26,0,126	0/0:7,0:7:0.989242,0.010758,0:0,21,203	0/0:18,0:18:0.999995,5e-06,0:0,54,358	0/1:10,2:12:0.000233,0.999767,0:35,0,217	0/1:6,11:17:0,1,0:169,0,70	0/1:3,1:4:0.000912,0.999088,0:29,0,66
chr9	7239337	chr9_7239337_C_T	C	T	.	PASS	AF=0.153846;DP=161;NS=13;AN=26;MAF=0.153846;AC=4;AC_Het=4;AC_Hom=0;AC_Hemi=0;HWE=1	GT:AD:DP:GP:PL	0/0:28,2:30:0.999962,3.8e-05,0:0,39,314	0/0:1,0:1:0.856122,0.143876,2e-06:0,3,40	0/0:27,2:29:0.999829,0.000171,0:0,33,328	0/1:8,1:9:0.324837,0.675163,0:8,0,173	0/0:7,0:7:0.997381,0.002619,0:0,21,170	0/1:7,2:9:0.259677,0.740323,0:9,0,153	0/0:8,0:8:0.998689,0.001311,0:0,24,198	0/1:5,1:6:0.018681,0.981319,0:22,0,149	0/0:14,0:14:0.999979,2.1e-05,0:0,42,321	0/0:16,0:16:0.999995,5e-06,0:0,48,318	0/0:7,1:8:0.824595,0.175405,0:0,2,183	0/1:12,5:17:0,1,0:84,0,143	0/0:4,0:4:0.979426,0.020574,0:0,12,99
chr9	7239496	chr9_7239496_A_G	A	G	.	PASS	AF=0.346154;DP=192;NS=13;AN=26;MAF=0.346154;AC=9;AC_Het=9;AC_Hom=0;AC_Hemi=0;HWE=0.209153	GT:AD:DP:GP:PL	0/1:17,10:27:0,1,0:142,0,241	0/1:2,1:3:0.029522,0.970478,0:15,0,65	0/1:2,3:5:0,0.999918,8.2e-05:72,0,35	0/1:6,4:10:0,1,0:90,0,159	0/1:1,3:4:2e-06,0.999166,0.000831:56,0,25	0/1:8,4:12:0,1,0:85,0,194	0/0:7,0:7:0.991919,0.008081,0:0,21,185	0/1:1,2:3:1e-06,0.999583,0.000416:60,0,28	0/0:6,0:6:0.983968,0.016032,0:0,18,177	0/0:17,0:17:0.999992,8e-06,0:0,51,320	0/1:9,1:10:0.089383,0.910617,0:10,0,226	0/1:50,26:76:0,1,0:244,0,285	0/0:8,0:8:0.995943,0.004057,0:0,24,189
chr9	7239557	chr9_7239557_A_G	A	G	.	PASS	AF=0.423077;DP=197;NS=13;AN=26;MAF=0.423077;AC=11;AC_Het=11;AC_Hom=0;AC_Hemi=0;HWE=0.023341	GT:AD:DP:GP:PL	0/1:6,23:29:0,1,0:245,0,63	0/1:3,2:5:4.2e-05,0.999958,0:42,0,80	0/1:3,12:15:0,0.999979,2.1e-05:193,0,42	0/1:6,6:12:0,1,0:133,0,140	0/1:3,5:8:0,1,0:117,0,67	0/1:4,5:9:0,1,0:106,0,100	0/1:6,1:7:0.27123,0.72877,0:3,0,125	0/1:2,4:6:0,0.999993,7e-06:92,0,47	0/0:10,0:10:0.998681,0.001319,0:0,30,247	0/1:18,2:20:0.196044,0.803956,0:5,0,279	0/0:9,0:9:0.997365,0.002635,0:0,27,235	0/1:14,42:56:0,1,0:260,0,146	0/1:6,1:7:0.045205,0.954795,0:12,0,119
chr9	7239628	chr9_7239628_G_A	G	A	.	PASS	AF=0.115385;DP=256;NS=13;AN=26;MAF=0.115385;AC=3;AC_Het=3;AC_Hom=0;AC_Hemi=0;HWE=1	GT:AD:DP:GP:PL	0/0:43,0:43:1,0,0:0,129,381	0/0:6,0:6:0.996099,0.003901,0:0,18,165	0/0:21,2:23:0.992376,0.007624,0:0,15,320	0/0:12,0:12:0.999939,6.1e-05,0:0,36,272	0/0:9,0:9:0.999511,0.000489,0:0,27,211	0/0:9,0:9:0.999511,0.000489,0:0,27,244	0/0:10,0:10:0.999755,0.000245,0:0,30,252	0/1:7,1:8:0.11389,0.88611,0:15,0,159	0/0:10,0:10:0.999755,0.000245,0:0,30,236	0/0:24,1:25:0.999982,1.8e-05,0:0,41,335	0/1:14,2:16:0.003713,0.996287,0:30,0,250	0/1:46,15:61:0,1,0:96,0,258	0/0:11,0:11:0.999878,0.000122,0:0,33,255
chr9	7239670	chr9_7239670_C_T	C	T	.	PASS	AF=0.307692;DP=248;NS=13;AN=26;MAF=0.307692;AC=8;AC_Het=8;AC_Hom=0;AC_Hemi=0;HWE=0.244302	GT:AD:DP:GP:PL	0/0:44,2:46:1,0,0:0,85,381	0/0:4,0:4:0.950377,0.049623,0:0,12,128	0/0:19,1:20:0.996016,0.003984,0:0,23,324	0/0:9,0:9:0.998371,0.001629,0:0,27,225	0/1:4,1:5:0.070737,0.929263,0:12,0,97	0/1:10,1:11:0.196808,0.803192,0:7,0,219	0/1:6,2:8:0.011827,0.988173,0:20,0,146	0/1:6,2:8:0.000193,0.999807,0:38,0,145	0/0:12,0:12:0.999796,0.000204,0:0,36,275	0/1:23,3:26:0.005953,0.994047,0:23,0,297	0/1:11,3:14:2.3e-05,0.999977,0:47,0,246	0/1:44,31:75:0,1,0:204,0,251	0/1:9,1:10:0.109148,0.890852,0:10,0,215
chr9	7239694	chr9_7239694_A_G	A	G	.	PASS	AF=0.269231;DP=180;NS=13;AN=26;MAF=0.269231;AC=7;AC_Het=7;AC_Hom=0;AC_Hemi=0;HWE=0.49913	GT:AD:DP:GP:PL	0/1:26,8:34:0,1,0:106,0,326	0/0:2,0:2:0.839845,0.160155,0:0,6,64	0/1:14,4:18:0,1,0:71,0,274	0/0:6,0:6:0.988222,0.011778,0:0,18,163	0/0:4,0:4:0.954496,0.045504,0:0,12,109	0/1:4,4:8:0,1,0:87,0,92	0/1:5,1:6:0.248529,0.751471,0:6,0,116	0/1:3,2:5:9.3e-05,0.999907,0:42,0,80	0/0:10,1:11:0.8085,0.1915,0:0,5,214	0/1:13,2:15:0.005366,0.994634,0:24,0,252	0/0:6,0:6:0.988222,0.011778,0:0,18,179	0/1:15,43:58:0,1,0:190,0,175	0/0:6,0:6:0.988222,0.011778,0:0,18,155
chr9	7239793	chr9_7239793_A_G	A	G	.	PASS	AF=0.409091;DP=69;NS=11;AN=22;MAF=0.409091;AC=9;AC_Het=5;AC_Hom=4;AC_Hemi=0;HWE=1	GT:AD:DP:GP:PL	0/1:5,5:10:0,1,0:99,0,96	0/0:1,0:1:0.561304,0.438014,0.000682:0,3,27	0/1:1,4:5:0,0.953004,0.046996:74,0,9	0/1:7,4:11:0,1,0:83,0,157	./.:0,0:0:0.31549,0.49239,0.19212:0,0,0	0/0:9,0:9:0.996961,0.003039,0:0,27,225	1/1:0,3:3:0,0.24263,0.75737:68,9,0	./.:0,0:0:0.31549,0.49239,0.19212:0,0,0	0/0:8,0:8:0.993941,0.006059,0:0,24,214	0/0:11,0:11:0.999239,0.000761,0:0,33,227	0/1:3,1:4:0.010133,0.989867,0:18,0,97	1/1:0,6:6:0,0.038502,0.961498:172,18,0	0/1:0,1:1:0.000228,0.561555,0.438217:35,3,0
chr9	7239948	chr9_7239948_C_T	C	T	.	PASS	AF=0.230769;DP=110;NS=13;AN=26;MAF=0.230769;AC=6;AC_Het=4;AC_Hom=2;AC_Hemi=0;HWE=0.522981	GT:AD:DP:GP:PL	0/0:9,0:9:0.998931,0.001069,0:0,27,199	0/1:0,1:1:0.001139,0.783979,0.214882:34,3,0	0/0:15,0:15:0.999983,1.7e-05,0:0,45,308	0/0:7,0:7:0.995736,0.004264,0:0,21,194	0/0:9,0:9:0.998931,0.001069,0:0,27,237	0/1:2,2:4:3e-06,0.999997,0:58,0,61	0/1:9,1:10:0.157347,0.842653,0:10,0,194	1/1:0,3:3:0,0.477012,0.522988:83,9,0	0/0:7,0:7:0.995736,0.004264,0:0,21,164	0/0:21,0:21:1,0,0:0,63,369	0/0:8,0:8:0.997863,0.002137,0:0,24,227	0/0:9,0:9:0.998931,0.001069,0:0,27,242	0/1:3,3:6:0,1,0:75,0,89
chr9	7240004	chr9_7240004_C_A	C	A	.	PASS	AF=0.346154;DP=133;NS=13;AN=26;MAF=0.346154;AC=9;AC_Het=3;AC_Hom=6;AC_Hemi=0;HWE=0.0919908	GT:AD:DP:GP:PL	1/1:0,20:20:0,3e-06,0.999997:334,60,0	0/0:4,0:4:0.935562,0.064438,0:0,12,114	1/1:0,10:10:0,0.003532,0.996468:239,30,0	0/1:1,4:5:0,0.9993,0.0007:112,0,26	1/1:0,5:5:0,0.101865,0.898135:148,15,0	0/1:7,2:9:0.000951,0.999049,0:30,0,179	0/0:5,0:5:0.966708,0.033292,0:0,15,143	0/0:2,0:2:0.783996,0.216,4e-06:0,6,48	0/1:8,1:9:0.22625,0.77375,0:5,0,167	0/0:19,0:19:0.999998,2e-06,0:0,57,347	0/0:12,1:13:0.746991,0.253009,0:0,5,244	0/0:23,0:23:1,0,0:0,69,359	0/0:9,0:9:0.997852,0.002148,0:0,27,244
chr9	7240030	chr9_7240030_G_A	G	A	.	PASS	AF=0.192308;DP=156;NS=13;AN=26;MAF=0.192308;AC=5;AC_Het=5;AC_Hom=0;AC_Hemi=0;HWE=1	GT:AD:DP:GP:PL	0/0:28,1:29:0.999995,5e-06,0:0,50,339	0/0:4,0:4:0.969146,0.030854,0:0,12,105	0/1:11,5:16:0,1,0:100,0,213	0/1:5,1:6:0.012405,0.987595,0:22,0,146	0/0:4,0:4:0.969146,0.030854,0:0,12,109	0/1:9,2:11:0.00787,0.99213,0:24,0,199	0/0:4,0:4:0.969146,0.030854,0:0,12,122	0/0:1,0:1:0.796921,0.202976,0.000103:0,3,27	0/1:10,2:12:0.007195,0.992805,0:24,0,202	0/1:17,3:20:0.001289,0.998711,0:32,0,264	0/0:13,1:14:0.990065,0.009935,0:0,17,280	0/0:25,1:26:0.999952,4.8e-05,0:0,40,333	0/0:9,0:9:0.999006,0.000994,0:0,27,235
chr9	7240096	chr9_7240096_A_G	A	G	.	PASS	AF=0.166667;DP=121;NS=12;AN=24;MAF=0.166667;AC=4;AC_Het=4;AC_Hom=0;AC_Hemi=0;HWE=1	GT:AD:DP:GP:PL	0/0:18,0:18:0.999998,2e-06,0:0,54,321	0/0:1,0:1:0.827855,0.172074,7.1e-05:0,3,27	0/1:8,4:12:0,1,0:81,0,163	0/0:5,0:5:0.987176,0.012824,0:0,15,159	0/0:2,0:2:0.905857,0.094143,0:0,6,57	0/0:5,0:5:0.987176,0.012824,0:0,15,145	0/0:8,0:8:0.998379,0.001621,0:0,24,220	./.:0,0:0:0.68544,0.284946,0.029614:0,0,0	0/1:13,2:15:0.006526,0.993474,0:26,0,250	0/1:17,3:20:0.000398,0.999602,0:38,0,250	0/1:9,1:10:0.32934,0.67066,0:7,0,197	0/0:23,0:23:1,0,0:0,69,234	0/0:1,0:1:0.827618,0.172024,0.000358:0,3,20
chr9	7240399	chr9_7240399_C_T	C	T	.	PASS	AF=0.115385;DP=145;NS=13;AN=26;MAF=0.115385;AC=3;AC_Het=3;AC_Hom=0;AC_Hemi=0;HWE=1	GT:AD:DP:GP:PL	0/0:18,2:20:0.89478,0.10522,0:0,4,262	0/1:3,1:4:0.006562,0.993438,0:27,0,56	0/1:10,3:13:1.2e-05,0.999988,0:54,0,188	0/0:8,0:8:0.99881,0.00119,0:0,24,217	0/0:3,0:3:0.963287,0.036713,0:0,9,90	0/1:0,1:1:0.011229,0.857971,0.1308:27,3,0	0/0:9,0:9:0.999405,0.000595,0:0,27,199	0/0:1,0:1:0.867709,0.132283,8e-06:0,3,34	0/0:5,0:5:0.990562,0.009438,0:0,15,149	0/0:19,2:21:0.963852,0.036148,0:0,9,304	0/0:12,0:12:0.999926,7.4e-05,0:0,36,285	0/0:42,0:42:1,0,0:0,126,368	0/0:6,0:6:0.995259,0.004741,0:0,18,149
chr9	7240604	chr9_7240604_G_A	G	A	.	PASS	AF=0.269231;DP=116;NS=13;AN=26;MAF=0.269231;AC=7;AC_Het=5;AC_Hom=2;AC_Hemi=0;HWE=1	GT:AD:DP:GP:PL	0/1:8,10:18:0,1,0:191,0,116	0/0:1,0:1:0.704011,0.295741,0.000248:0,3,27	0/1:9,5:14:0,1,0:102,0,196	0/1:5,2:7:1.5e-05,0.999985,0:49,0,126	1/1:0,5:5:0,0.129506,0.870494:148,15,0	0/0:4,0:4:0.950111,0.049889,0:0,12,122	0/0:9,0:9:0.998362,0.001638,0:0,27,213	0/1:0,2:2:0,0.543425,0.456575:69,6,0	0/0:7,0:7:0.993479,0.006521,0:0,21,178	0/0:19,0:19:0.999998,2e-06,0:0,57,327	0/0:7,0:7:0.993479,0.006521,0:0,21,200	0/0:18,0:18:0.999997,3e-06,0:0,54,303	0/1:1,4:5:0,0.996646,0.003354:103,0,18
chr9	7240941	chr9_7240941_A_G	A	G	.	PASS	AF=0.269231;DP=148;NS=13;AN=26;MAF=0.269231;AC=7;AC_Het=5;AC_Hom=2;AC_Hemi=0;HWE=1	GT:AD:DP:GP:PL	0/1:23,7:30:0,1,0:96,0,294	0/1:1,1:2:0.002493,0.997427,8e-05:28,0,33	0/1:15,3:18:0.000831,0.999169,0:33,0,275	0/0:8,0:8:0.997518,0.002482,0:0,24,219	1/1:0,3:3:0,0.439765,0.560235:87,9,0	0/0:4,0:4:0.961716,0.038284,0:0,12,132	0/0:5,0:5:0.980485,0.019515,0:0,15,156	0/1:5,2:7:0.0002,0.9998,0:39,0,119	0/0:5,0:5:0.980485,0.019515,0:0,15,138	0/1:21,3:24:0.439991,0.560009,0:3,0,289	0/0:6,0:6:0.990146,0.009854,0:0,18,169	0/0:30,3:33:0.999911,8.9e-05,0:0,39,285	0/0:3,0:3:0.926254,0.073746,0:0,9,95
chr9	7241145	chr9_7241145_C_T	C	T	.	PASS	AF=0.230769;DP=147;NS=13;AN=26;MAF=0.230769;AC=6;AC_Het=4;AC_Hom=2;AC_Hemi=0;HWE=0.522981	GT:AD:DP:GP:PL	0/0:23,0:23:1,0,0:0,69,316	0/1:2,2:4:1.4e-05,0.999986,0:51,0,64	0/0:8,0:8:0.997711,0.002289,0:0,24,214	0/0:11,0:11:0.999713,0.000287,0:0,33,262	0/0:9,0:9:0.998854,0.001146,0:0,27,212	0/1:6,2:8:0.000162,0.999838,0:40,0,162	0/0:7,0:7:0.995433,0.004567,0:0,21,214	0/0:3,0:3:0.931615,0.068385,0:0,9,93	0/1:3,1:4:0.176179,0.823821,0:9,0,94	0/0:12,0:12:0.999857,0.000143,0:0,36,278	0/0:9,0:9:0.998854,0.001146,0:0,27,215	1/1:1,39:40:0,0,1:240,89,0	0/1:7,2:9:0.000104,0.999896,0:42,0,182
chr9	7241313	chr9_7241313_T_C	T	C	.	PASS	AF=0.346154;DP=228;NS=13;AN=26;MAF=0.346154;AC=9;AC_Het=5;AC_Hom=4;AC_Hemi=0;HWE=0.578215	GT:AD:DP:GP:PL	0/1:5,22:27:0,0.999857,0.000143:301,0,33	0/1:1,5:6:0,0.997924,0.002076:145,0,21	1/1:0,10:10:0,0.003767,0.996233:204,30,0	0/0:3,0:3:0.88564,0.11436,0:0,9,81	0/0:6,0:6:0.984116,0.015884,0:0,18,172	0/1:1,7:8:0,0.950233,0.049767:192,0,7	0/0:10,0:10:0.998992,0.001008,0:0,30,251	1/1:0,3:3:0,0.326142,0.673858:90,9,0	0/0:10,0:10:0.998992,0.001008,0:0,30,226	0/0:23,0:23:1,0,0:0,69,346	0/0:14,0:14:0.999937,6.3e-05,0:0,42,262	0/1:30,52:82:0,1,0:369,0,290	0/1:2,7:9:0,0.998883,0.001117:191,0,24
chr9	7241370	chr9_7241370_C_T	C	T	.	PASS	AF=0.153846;DP=198;NS=13;AN=26;MAF=0.153846;AC=4;AC_Het=4;AC_Hom=0;AC_Hemi=0;HWE=1	GT:AD:DP:GP:PL	0/1:14,4:18:0.000264,0.999736,0:40,0,238	0/1:3,2:5:2.7e-05,0.999973,0:50,0,92	0/0:13,0:13:0.999952,4.8e-05,0:0,39,302	0/0:10,0:10:0.999614,0.000386,0:0,30,213	0/0:6,0:6:0.993852,0.006148,0:0,18,177	0/0:10,0:10:0.999614,0.000386,0:0,30,264	0/0:7,0:7:0.996917,0.003083,0:0,21,218	0/1:0,2:2:0,0.716367,0.283632:75,6,0	0/0:7,0:7:0.996917,0.003083,0:0,21,200	0/0:24,0:24:1,0,0:0,72,358	0/0:16,0:16:0.999994,6e-06,0:0,48,287	0/0:69,0:69:1,0,0:0,208,445	0/1:5,6:11:0,1,0:157,0,122
chr9	7241385	chr9_7241385_G_A	G	A	.	PASS	AF=0.192308;DP=179;NS=13;AN=26;MAF=0.192308;AC=5;AC_Het=5;AC_Hom=0;AC_Hemi=0;HWE=1	GT:AD:DP:GP:PL	0/1:5,1:6:0.060969,0.939031,0:15,0,114	0/0:4,0:4:0.970085,0.029915,0:0,12,119	0/0:16,0:16:0.999992,8e-06,0:0,48,337	0/0:8,0:8:0.998076,0.001924,0:0,24,195	0/1:1,2:3:6e-06,0.999682,0.000312:55,0,26	0/0:11,0:11:0.999759,0.000241,0:0,33,291	0/0:7,0:7:0.99616,0.00384,0:0,21,214	0/0:3,0:3:0.941907,0.058093,0:0,9,108	0/0:8,1:9:0.888712,0.111288,0:0,6,203	0/1:15,7:22:0,1,0:111,0,288	0/1:10,4:14:1e-06,0.999999,0:66,0,218	0/1:45,21:66:0,1,0:221,0,362	0/0:10,0:10:0.999518,0.000482,0:0,30,254
chr9	7241406	chr9_7241406_C_T	C	T	.	PASS	AF=0.115385;DP=163;NS=13;AN=26;MAF=0.115385;AC=3;AC_Het=3;AC_Hom=0;AC_Hemi=0;HWE=1	GT:AD:DP:GP:PL	0/1:11,2:13:0.260164,0.739836,0:11,0,213	0/1:3,1:4:0.005079,0.994921,0:29,0,87	0/0:12,0:12:0.999939,6.1e-05,0:0,36,279	0/0:9,0:9:0.999514,0.000486,0:0,27,208	0/0:1,0:1:0.889312,0.110683,4e-06:0,3,35	0/1:2,6:8:0,1,0:170,0,58	0/0:8,0:8:0.999029,0.000971,0:0,24,213	0/0:3,0:3:0.969825,0.030175,0:0,9,105	0/0:9,0:9:0.999514,0.000486,0:0,27,230	0/0:19,0:19:1,0,0:0,57,342	0/0:12,0:12:0.999939,6.1e-05,0:0,36,281	0/0:54,0:54:1,0,0:0,163,426	0/0:11,0:11:0.999878,0.000122,0:0,33,233
chr9	7241558	chr9_7241558_G_A	G	A	.	PASS	AF=0.208333;DP=122;NS=12;AN=24;MAF=0.208333;AC=5;AC_Het=3;AC_Hom=2;AC_Hemi=0;HWE=0.403727	GT:AD:DP:GP:PL	0/0:14,0:14:0.99997,3e-05,0:0,42,245	0/0:2,0:2:0.890982,0.109018,0:0,6,68	0/1:7,2:9:0.006502,0.993498,0:25,0,146	0/0:4,0:4:0.970319,0.029681,0:0,12,139	0/0:1,0:1:0.803392,0.196603,5e-06:0,3,40	0/1:10,1:11:0.29491,0.70509,0:7,0,202	1/1:0,8:8:0,0.030935,0.969065:214,24,0	./.:0,0:0:0.645443,0.315903,0.038654:0,0,0	0/0:8,0:8:0.998092,0.001908,0:0,24,213	0/1:10,1:11:0.29491,0.70509,0:7,0,212	0/0:9,0:9:0.999045,0.000955,0:0,27,220	0/0:37,0:37:1,0,0:0,111,384	0/0:6,0:6:0.992411,0.007589,0:0,18,186
chr9	7241784	chr9_7241784_A_G	A	G	.	PASS	AF=0.384615;DP=185;NS=13;AN=26;MAF=0.384615;AC=10;AC_Het=8;AC_Hom=2;AC_Hemi=0;HWE=0.56581	GT:AD:DP:GP:PL	1/1:0,27:27:0,0,1:326,81,0	0/0:6,0:6:0.981024,0.018976,0:0,18,135	0/1:16,3:19:1.3e-05,0.999987,0:48,0,291	0/1:2,2:4:3.9e-05,0.99996,0:43,0,62	0/1:3,6:9:0,1,0:151,0,66	0/1:12,6:18:0,1,0:113,0,235	0/0:10,0:10:0.998793,0.001207,0:0,30,269	0/1:4,1:5:0.020087,0.979913,0:16,0,122	0/1:9,2:11:0.000886,0.999114,0:30,0,197	0/1:15,2:17:0.094974,0.905026,0:9,0,257	0/0:10,0:10:0.998793,0.001207,0:0,30,234	0/0:36,3:39:0.96383,0.03617,0:0,15,323	0/1:8,2:10:0.000636,0.999364,0:31,0,199
chr9	7241828	chr9_7241828_C_T	C	T	.	PASS	AF=0.115385;DP=191;NS=13;AN=26;MAF=0.115385;AC=3;AC_Het=3;AC_Hom=0;AC_Hemi=0;HWE=1	GT:AD:DP:GP:PL	0/0:24,1:25:0.999998,2e-06,0:0,51,287	0/0:6,0:6:0.99618,0.00382,0:0,18,138	0/0:18,2:20:0.790969,0.209031,0:0,0,269	0/1:2,1:3:0.244001,0.755996,3e-06:11,0,42	0/0:9,0:9:0.999521,0.000479,0:0,27,222	0/1:7,6:13:0,1,0:137,0,164	0/0:8,0:8:0.999042,0.000958,0:0,24,223	0/0:7,0:7:0.998087,0.001913,0:0,21,175	0/1:7,1:8:0.247859,0.752141,0:11,0,168	0/0:17,1:18:0.990719,0.009281,0:0,14,284	0/0:9,0:9:0.999521,0.000479,0:0,27,216	0/0:53,0:53:1,0,0:0,160,405	0/0:10,1:11:0.892525,0.107475,0:0,3,213
chr9	7241836	chr9_7241836_A_G	A	G	.	PASS	AF=0.307692;DP=192;NS=13;AN=26;MAF=0.307692;AC=8;AC_Het=6;AC_Hom=2;AC_Hemi=0;HWE=1	GT:AD:DP:GP:PL	0/1:4,18:22:0,0.999978,2.2e-05:254,0,40	0/0:6,0:6:0.987218,0.012782,0:0,18,137	0/1:8,7:15:0,1,0:157,0,177	0/1:2,1:3:0.070697,0.929302,1e-06:12,0,52	1/1:0,9:9:0,0.009339,0.990661:221,27,0	0/1:11,1:12:0.348609,0.651391,0:4,0,231	0/0:8,0:8:0.996774,0.003226,0:0,24,227	0/0:6,0:6:0.987218,0.012782,0:0,18,168	0/1:8,1:9:0.163278,0.836722,0:8,0,203	0/0:19,1:20:0.992153,0.007847,0:0,20,301	0/0:8,0:8:0.996774,0.003226,0:0,24,214	0/1:40,18:58:0,1,0:127,0,351	0/0:11,1:12:0.830966,0.169034,0:0,6,215
chr9	7241890	chr9_7241890_G_A	G	A	.	PASS	AF=0.192308;DP=229;NS=13;AN=26;MAF=0.192308;AC=5;AC_Het=5;AC_Hom=0;AC_Hemi=0;HWE=1	GT:AD:DP:GP:PL	0/0:32,0:32:1,0,0:0,96,355	0/0:7,0:7:0.996317,0.003683,0:0,21,161	0/1:9,8:17:0,1,0:176,0,200	0/0:4,0:4:0.971275,0.028725,0:0,12,113	0/1:3,1:4:0.013274,0.986726,0:22,0,81	0/0:17,1:18:0.994607,0.005393,0:0,19,267	0/1:7,1:8:0.051307,0.948693,0:16,0,185	0/1:2,1:3:0.002249,0.997751,1e-06:30,0,52	0/1:7,1:8:0.051307,0.948693,0:16,0,171	0/0:24,0:24:1,0,0:0,72,360	0/0:12,0:12:0.999884,0.000116,0:0,36,256	0/0:72,2:74:1,0,0:0,164,379	0/0:12,1:13:0.945084,0.054916,0:0,9,210
chr9	7241926	chr9_7241926_G_A	G	A	.	PASS	AF=0.153846;DP=257;NS=13;AN=26;MAF=0.153846;AC=4;AC_Het=4;AC_Hom=0;AC_Hemi=0;HWE=1	GT:AD:DP:GP:PL	0/1:40,6:46:0.013829,0.986171,0:22,0,290	0/0:10,0:10:0.99958,0.00042,0:0,30,208	0/0:15,1:16:0.979629,0.020371,0:0,13,298	0/0:9,1:10:0.789376,0.210624,0:0,2,208	0/1:2,1:3:0.068706,0.931292,2e-06:15,0,47	0/0:17,0:17:0.999997,3e-06,0:0,51,317	0/0:11,1:12:0.750458,0.249542,0:0,1,234	0/1:3,1:4:0.009257,0.990743,0:24,0,71	0/1:5,2:7:2e-05,0.99998,0:51,0,142	0/0:22,2:24:0.885616,0.114384,0:0,5,314	0/0:11,0:11:0.99979,0.00021,0:0,33,267	0/0:82,5:87:1,0,0:0,122,333	0/0:9,1:10:0.903038,0.096962,0:0,6,200
chr9	7242118	chr9_7242118_G_A	G	A	.	PASS	AF=0.461538;DP=235;NS=13;AN=26;MAF=0.461538;AC=12;AC_Het=12;AC_Hom=0;AC_Hemi=0;HWE=0.00569121	GT:AD:DP:GP:PL	0/1:30,17:47:0,1,0:213,0,335	0/1:2,1:3:0.00049,0.999509,0:31,0,61	0/1:14,4:18:0,1,0:87,0,282	0/1:7,1:8:0.072826,0.927174,0:9,0,186	0/1:2,2:4:3e-06,0.999994,3e-06:53,0,51	0/1:12,2:14:0.214246,0.785754,0:4,0,253	0/1:4,4:8:0,1,0:95,0,102	0/1:6,2:8:5.8e-05,0.999942,0:40,0,151	0/1:5,3:8:1e-06,0.999999,0:59,0,130	0/1:12,6:18:0,1,0:96,0,232	0/1:7,1:8:0.047248,0.952752,0:11,0,192	0/1:37,47:84:0,1,0:198,0,303	0/0:7,0:7:0.987421,0.012579,0:0,21,171
chr9	7242130	chr9_7242130_T_C	T	C	.	PASS	AF=0.230769;DP=245;NS=13;AN=26;MAF=0.230769;AC=6;AC_Het=6;AC_Hom=0;AC_Hemi=0;HWE=1	GT:AD:DP:GP:PL	0/0:44,4:48:0.983677,0.016323,0:0,15,321	0/1:3,2:5:2.3e-05,0.999977,0:49,0,100	0/0:17,1:18:0.999639,0.000361,0:0,32,328	0/1:9,3:12:5e-06,0.999995,0:56,0,203	0/0:5,0:5:0.982607,0.017393,0:0,15,139	0/0:18,1:19:0.999775,0.000225,0:0,34,319	0/1:8,1:9:0.311352,0.688648,0:6,0,204	0/1:8,3:11:0.000193,0.999807,0:40,0,194	0/1:8,2:10:0.002468,0.997532,0:29,0,191	0/1:15,3:18:0.000143,0.999857,0:41,0,264	0/0:9,0:9:0.998895,0.001105,0:0,27,245	0/0:70,6:76:1,0,0:0,77,334	0/0:5,0:5:0.982607,0.017393,0:0,15,127
chr9	7242154	chr9_7242154_A_G	A	G	.	PASS	AF=0.307692;DP=238;NS=13;AN=26;MAF=0.307692;AC=8;AC_Het=8;AC_Hom=0;AC_Hemi=0;HWE=0.244302	GT:AD:DP:GP:PL	0/1:11,37:48:0,1,0:313,0,117	0/1:3,1:4:0.002906,0.997094,0:26,0,81	0/1:3,9:12:0,0.999998,2e-06:201,0,50	0/1:8,5:13:0,1,0:95,0,148	0/1:2,3:5:0,1,0:74,0,57	0/1:14,4:18:5e-05,0.99995,0:44,0,257	0/0:5,0:5:0.97354,0.02646,0:0,15,150	0/1:9,1:10:0.205186,0.794814,0:6,0,173	0/0:7,0:7:0.993251,0.006749,0:0,21,164	0/0:23,1:24:0.999953,4.7e-05,0:0,43,304	0/0:8,0:8:0.996614,0.003386,0:0,24,200	0/1:53,15:68:0,1,0:68,0,322	0/0:4,0:4:0.948444,0.051556,0:0,12,112
chr9	7242187	chr9_7242187_C_T	C	T	.	PASS	AF=0.346154;DP=217;NS=13;AN=26;MAF=0.346154;AC=9;AC_Het=9;AC_Hom=0;AC_Hemi=0;HWE=0.209153	GT:AD:DP:GP:PL	0/0:38,1:39:1,0,0:0,80,365	0/1:2,3:5:0,1,0:97,0,61	0/1:2,2:4:0.000682,0.999305,1.3e-05:32,0,43	0/1:7,5:12:0,1,0:94,0,173	0/0:4,0:4:0.939268,0.060732,0:0,12,112	0/0:16,1:17:0.926796,0.073204,0:0,11,300	0/1:5,1:6:0.030036,0.969964,0:15,0,128	0/1:6,3:9:3e-05,0.99997,0:45,0,169	0/1:8,2:10:0.000539,0.999461,0:33,0,206	0/1:17,5:22:0,1,0:81,0,290	0/1:7,2:9:2.2e-05,0.999978,0:46,0,169	0/1:56,8:64:0.246491,0.753509,0:5,0,293	0/0:7,0:7:0.991983,0.008017,0:0,21,194
chr9	7242198	chr9_7242198_C_A	C	A	.	PASS	AF=0.115385;DP=218;NS=13;AN=26;MAF=0.115385;AC=3;AC_Het=3;AC_Hom=0;AC_Hemi=0;HWE=1	GT:AD:DP:GP:PL	0/0:37,0:37:1,0,0:0,111,395	0/0:6,0:6:0.995849,0.004151,0:0,18,191	0/0:11,1:12:0.793868,0.206132,0:0,0,235	0/1:9,2:11:0.000544,0.999456,0:38,0,208	0/0:2,0:2:0.937471,0.062529,0:0,6,69	0/0:17,0:17:0.999998,2e-06,0:0,51,341	0/0:7,0:7:0.99792,0.00208,0:0,21,186	0/0:8,0:8:0.998959,0.001041,0:0,24,201	0/0:10,1:11:0.938138,0.061862,0:0,6,233	0/1:19,4:23:4e-06,0.999996,0:60,0,293	0/1:9,1:10:0.277276,0.722724,0:10,0,197	0/0:60,0:60:1,0,0:0,181,419	0/0:10,0:10:0.99974,0.00026,0:0,30,220
chr9	7242214	chr9_7242214_A_G	A	G	.	PASS	AF=0.307692;DP=208;NS=13;AN=26;MAF=0.307692;AC=8;AC_Het=6;AC_Hom=2;AC_Hemi=0;HWE=1	GT:AD:DP:GP:PL	1/1:1,38:39:0,0,1:387,90,0	0/1:5,2:7:4.1e-05,0.999959,0:45,0,143	0/1:12,3:15:2.4e-05,0.999976,0:47,0,251	0/1:8,2:10:0.000108,0.999892,0:40,0,209	0/1:1,1:2:0.005906,0.993988,0.000106:23,0,33	0/0:16,0:16:0.999987,1.3e-05,0:0,48,329	0/0:3,0:3:0.904262,0.095738,0:0,9,98	0/0:5,0:5:0.974214,0.025786,0:0,15,158	0/0:9,0:9:0.998349,0.001651,0:0,27,223	0/1:19,3:22:0.004807,0.995193,0:24,0,277	0/1:10,1:11:0.377577,0.622423,0:3,0,203	0/0:53,5:58:0.999957,4.3e-05,0:0,43,326	0/0:11,0:11:0.999587,0.000413,0:0,33,234
chr9	7242233	chr9_7242233_G_A	G	A	.	PASS	AF=0.115385;DP=195;NS=13;AN=26;MAF=0.115385;AC=3;AC_Het=3;AC_Hom=0;AC_Hemi=0;HWE=1	GT:AD:DP:GP:PL	0/0:29,0:29:1,0,0:0,87,356	0/1:4,2:6:9e-06,0.999991,0:56,0,124	0/0:13,0:13:0.999967,3.3e-05,0:0,39,306	0/0:12,0:12:0.999935,6.5e-05,0:0,36,291	0/0:5,0:5:0.991693,0.008307,0:0,15,126	0/1:9,3:12:0,1,0:73,0,224	0/0:3,0:3:0.967579,0.032421,0:0,9,107	0/0:3,0:3:0.967579,0.032421,0:0,9,114	0/0:11,0:11:0.999869,0.000131,0:0,33,269	0/1:16,3:19:0.000596,0.999404,0:38,0,289	0/0:11,0:11:0.999869,0.000131,0:0,33,271	0/0:47,0:47:1,0,0:0,141,410	0/0:12,0:12:0.999935,6.5e-05,0:0,36,254
chr9	7242405	chr9_7242405_C_T	C	T	.	PASS	AF=0.208333;DP=168;NS=12;AN=24;MAF=0.208333;AC=5;AC_Het=3;AC_Hom=2;AC_Hemi=0;HWE=0.403727	GT:AD:DP:GP:PL	0/1:29,3:32:0.275593,0.724407,0:7,0,292	0/0:6,0:6:0.99187,0.00813,0:0,18,170	0/0:11,0:11:0.999744,0.000256,0:0,33,241	0/0:4,0:4:0.968255,0.031745,0:0,12,143	./.:0,0:0:0.627589,0.329232,0.043179:0,0,0	0/0:5,0:5:0.983871,0.016129,0:0,15,158	1/1:0,11:11:0,0.003709,0.996291:263,33,0	0/1:0,1:1:0.000602,0.791727,0.207671:37,3,0	0/0:8,0:8:0.997955,0.002045,0:0,24,217	0/0:20,0:20:0.999999,1e-06,0:0,60,340	0/0:9,0:9:0.998977,0.001023,0:0,27,241	0/0:50,0:50:1,0,0:0,151,414	0/1:5,5:10:0,1,0:100,0,111
chr9	7242996	chr9_7242996_A_G	A	G	.	PASS	AF=0.115385;DP=149;NS=13;AN=26;MAF=0.115385;AC=3;AC_Het=1;AC_Hom=2;AC_Hemi=0;HWE=0.12	GT:AD:DP:GP:PL	1/1:1,20:21:0,0.02933,0.97067:308,26,0	0/0:1,0:1:0.863198,0.136795,7e-06:0,3,35	0/0:17,0:17:0.999998,2e-06,0:0,51,318	0/0:9,1:10:0.505016,0.494984,0:5,0,218	0/0:3,0:3:0.961892,0.038108,0:0,9,94	0/0:3,0:3:0.961892,0.038108,0:0,9,87	0/0:5,0:5:0.990193,0.009807,0:0,15,143	0/0:4,0:4:0.980576,0.019424,0:0,12,137	0/0:10,0:10:0.999691,0.000309,0:0,30,252	0/0:19,0:19:0.999999,1e-06,0:0,57,349	0/0:10,1:11:0.763624,0.236376,0:0,0,228	0/0:39,0:39:1,0,0:0,117,379	0/1:5,1:6:0.387829,0.612171,0:7,0,131
chr9	7243060	chr9_7243060_C_T	C	T	.	PASS	AF=0.192308;DP=150;NS=13;AN=26;MAF=0.192308;AC=5;AC_Het=3;AC_Hom=2;AC_Hemi=0;HWE=0.373913	GT:AD:DP:GP:PL	0/0:25,1:26:0.999998,2e-06,0:0,54,320	0/1:1,1:2:0.015442,0.984161,0.000397:21,0,25	0/1:8,6:14:0,1,0:134,0,174	0/0:8,0:8:0.998019,0.001981,0:0,24,209	0/1:0,1:1:0.000992,0.796612,0.202397:35,3,0	1/1:0,6:6:0,0.109521,0.890479:169,18,0	0/0:3,0:3:0.940277,0.059723,0:0,9,90	0/0:5,0:5:0.98437,0.01563,0:0,15,135	0/0:10,0:10:0.999504,0.000496,0:0,30,220	0/0:24,0:24:1,0,0:0,72,365	0/0:12,0:12:0.999876,0.000124,0:0,36,256	0/0:36,0:36:1,0,0:0,108,390	0/0:2,0:2:0.887286,0.112714,0:0,6,62
chr9	7243124	chr9_7243124_G_C	G	C	.	PASS	AF=0.384615;DP=175;NS=13;AN=26;MAF=0.384615;AC=10;AC_Het=4;AC_Hom=6;AC_Hemi=0;HWE=0.255674	GT:AD:DP:GP:PL	1/1:0,29:29:0,0,1:374,87,0	0/0:4,0:4:0.925729,0.074271,0:0,12,123	1/1:1,18:19:0,0.045124,0.954876:289,18,0	0/1:7,3:10:0,1,0:76,0,160	1/1:0,5:5:0,0.08873,0.91127:124,15,0	0/0:8,0:8:0.995011,0.004989,0:0,24,212	0/1:4,1:5:0.024274,0.975726,0:15,0,108	0/0:2,0:2:0.757046,0.242954,0:0,6,66	0/0:7,0:7:0.990071,0.009929,0:0,21,194	0/0:25,1:26:0.999976,2.4e-05,0:0,47,321	0/1:12,3:15:1e-06,0.999999,0:59,0,243	0/0:33,1:34:1,0,0:0,82,377	0/1:7,2:9:0.009744,0.990256,0:19,0,168
chr9	7243166	chr9_7243166_G_A	G	A	.	PASS	AF=0.153846;DP=149;NS=13;AN=26;MAF=0.153846;AC=4;AC_Het=4;AC_Hom=0;AC_Hemi=0;HWE=1	GT:AD:DP:GP:PL	0/0:20,0:20:1,0,0:0,60,323	0/1:4,1:5:0.138234,0.861766,0:12,0,108	0/1:14,3:17:5e-06,0.999995,0:57,0,257	0/1:7,1:8:0.060637,0.939363,0:16,0,168	0/1:0,1:1:0.00133,0.833453,0.165218:35,3,0	0/0:8,1:9:0.718816,0.281184,0:0,0,202	0/0:6,0:6:0.993844,0.006156,0:0,18,176	0/0:3,0:3:0.952783,0.047217,0:0,9,103	0/0:8,0:8:0.998454,0.001546,0:0,24,199	0/0:22,0:22:1,0,0:0,66,363	0/0:13,0:13:0.999952,4.8e-05,0:0,39,295	0/0:24,0:24:1,0,0:0,72,351	0/0:11,0:11:0.999806,0.000194,0:0,33,255
chr9	7243234	chr9_7243234_G_A	G	A	.	PASS	AF=0.25;DP=112;NS=12;AN=24;MAF=0.25;AC=6;AC_Het=2;AC_Hom=4;AC_Hemi=0;HWE=0.0898987	GT:AD:DP:GP:PL	0/0:8,0:8:0.997697,0.002303,0:0,24,193	0/1:1,2:3:0,0.997651,0.002348:66,0,18	0/0:14,0:14:0.999964,3.6e-05,0:0,42,284	0/0:8,0:8:0.997697,0.002303,0:0,24,228	./.:0,0:0:0.595847,0.352129,0.052025:0,0,0	1/1:0,6:6:0,0.095638,0.904362:192,18,0	0/0:9,0:9:0.998847,0.001153,0:0,27,234	1/1:0,3:3:0,0.4583,0.5417:99,9,0	0/0:9,0:9:0.998847,0.001153,0:0,27,241	0/0:22,0:22:1,0,0:0,66,366	0/0:11,0:11:0.999712,0.000288,0:0,33,261	0/0:13,0:13:0.999928,7.2e-05,0:0,39,221	0/1:1,5:6:0,0.981573,0.018427:113,0,9
chr9	7243284	chr9_7243284_G_A	G	A	.	PASS	AF=0.230769;DP=126;NS=13;AN=26;MAF=0.230769;AC=6;AC_Het=6;AC_Hom=0;AC_Hemi=0;HWE=1	GT:AD:DP:GP:PL	0/1:8,5:13:0,1,0:93,0,176	0/0:4,0:4:0.965262,0.034738,0:0,12,132	0/1:17,3:20:0.003312,0.996688,0:27,0,269	0/0:7,0:7:0.995522,0.004478,0:0,21,204	0/0:1,0:1:0.776443,0.223551,6e-06:0,3,40	0/0:4,0:4:0.965262,0.034738,0:0,12,114	0/1:7,1:8:0.307016,0.692984,0:6,0,184	0/0:3,0:3:0.932855,0.067145,0:0,9,80	0/1:8,1:9:0.469675,0.530325,0:3,0,191	0/0:24,1:25:0.999914,8.6e-05,0:0,38,322	0/0:13,0:13:0.99993,7e-05,0:0,39,294	0/1:1,11:12:0,0.772357,0.227643:167,3,0	0/1:4,3:7:2.3e-05,0.999977,0:49,0,108
chr9	7243461	chr9_7243461_G_A	G	A	.	PASS	AF=0.208333;DP=86;NS=12;AN=24;MAF=0.208333;AC=5;AC_Het=3;AC_Hom=2;AC_Hemi=0;HWE=0.403727	GT:AD:DP:GP:PL	0/0:15,0:15:0.999984,1.6e-05,0:0,45,276	0/1:1,4:5:0,0.991709,0.008291:99,0,12	0/1:6,1:7:0.2339,0.7661,0:8,0,119	0/0:6,0:6:0.991851,0.008149,0:0,18,173	./.:0,0:0:0.62698,0.329681,0.043339:0,0,0	0/0:3,0:3:0.938327,0.061673,0:0,9,101	0/0:7,0:7:0.995909,0.004091,0:0,21,200	0/1:0,2:2:3e-06,0.655377,0.34462:62,6,0	0/0:6,0:6:0.991851,0.008149,0:0,18,178	0/0:19,1:20:0.999744,0.000256,0:0,33,315	0/0:9,0:9:0.998974,0.001026,0:0,27,235	0/0:2,0:2:0.88381,0.11618,1e-05:0,6,38	1/1:0,4:4:0,0.32223,0.67777:130,12,0
chr9	7243562	chr9_7243562_A_G	A	G	.	PASS	AF=0.423077;DP=119;NS=13;AN=26;MAF=0.423077;AC=11;AC_Het=3;AC_Hom=8;AC_Hemi=0;HWE=0.0855297	GT:AD:DP:GP:PL	1/1:0,17:17:0,1.7e-05,0.999983:316,51,0	0/1:0,1:1:0.000114,0.521814,0.478072:37,3,0	0/1:6,5:11:0,1,0:114,0,141	0/0:5,0:5:0.945843,0.054157,0:0,15,150	0/0:1,0:1:0.521855,0.478101,4.4e-05:0,3,40	1/1:0,4:4:0,0.120054,0.879946:113,12,0	0/0:5,0:5:0.945843,0.054157,0:0,15,138	0/1:0,1:1:5.7e-05,0.521844,0.478099:40,3,0	0/0:8,0:8:0.992894,0.007106,0:0,24,195	0/0:22,0:22:1,0,0:0,66,353	0/0:16,1:17:0.934433,0.065567,0:0,14,294	1/1:0,22:22:0,1e-06,0.999999:303,66,0	1/1:0,5:5:0,0.06386,0.93614:131,15,0
chr9	7243628	chr9_7243628_C_T	C	T	.	PASS	AF=0.115385;DP=130;NS=13;AN=26;MAF=0.115385;AC=3;AC_Het=3;AC_Hom=0;AC_Hemi=0;HWE=1	GT:AD:DP:GP:PL	0/0:12,1:13:0.850401,0.149599,0:0,2,187	0/0:1,0:1:0.874423,0.125574,4e-06:0,3,37	0/1:7,3:10:2.6e-05,0.999974,0:51,0,149	0/0:6,0:6:0.995533,0.004467,0:0,18,169	0/0:4,0:4:0.982366,0.017634,0:0,12,91	0/1:10,2:12:0.046767,0.953233,0:19,0,161	0/0:3,0:3:0.965343,0.034657,0:0,9,109	0/1:1,1:2:0.027008,0.972904,8.8e-05:21,0,29	0/0:7,0:7:0.997761,0.002239,0:0,21,187	0/0:19,0:19:0.999999,1e-06,0:0,57,338	0/0:13,0:13:0.999965,3.5e-05,0:0,39,285	0/0:34,0:34:1,0,0:0,102,278	0/0:6,0:6:0.995533,0.004467,0:0,18,154
chr9	7243634	chr9_7243634_T_C	T	C	.	PASS	AF=0.384615;DP=123;NS=13;AN=26;MAF=0.384615;AC=10;AC_Het=8;AC_Hom=2;AC_Hemi=0;HWE=0.56581	GT:AD:DP:GP:PL	0/1:4,8:12:0,1,0:158,0,85	0/1:0,1:1:0.000233,0.605122,0.394644:36,3,0	0/1:2,7:9:0,0.999993,7e-06:148,0,47	0/1:2,4:6:0,0.999998,2e-06:101,0,52	1/1:0,3:3:0,0.277105,0.722895:73,9,0	0/1:7,5:12:0,1,0:74,0,146	0/0:3,0:3:0.859818,0.140182,0:0,9,112	0/1:1,1:2:0.006074,0.993601,0.000325:21,0,30	0/0:7,0:7:0.989913,0.010087,0:0,21,198	0/0:18,0:18:0.999995,5e-06,0:0,54,330	0/0:10,0:10:0.998728,0.001272,0:0,30,265	0/1:27,6:33:0,1,0:63,0,183	0/1:5,2:7:5e-06,0.999995,0:52,0,118
chr9	7243696	chr9_7243696_A_G	A	G	.	PASS	AF=0.269231;DP=190;NS=13;AN=26;MAF=0.269231;AC=7;AC_Het=7;AC_Hom=0;AC_Hemi=0;HWE=0.49913	GT:AD:DP:GP:PL	0/0:24,0:24:1,0,0:0,72,336	0/1:2,1:3:0.003907,0.996092,0:26,0,58	0/0:10,0:10:0.999371,0.000629,0:0,30,242	0/0:4,0:4:0.961266,0.038734,0:0,12,134	0/1:10,1:11:0.387704,0.612296,0:4,0,158	0/1:7,4:11:0,1,0:80,0,168	0/1:5,2:7:0.009045,0.990955,0:22,0,143	0/0:2,0:2:0.861191,0.138809,0:0,6,71	0/1:8,1:9:0.441649,0.558351,0:3,0,196	0/0:25,0:25:1,0,0:0,75,380	0/0:8,0:8:0.997488,0.002512,0:0,24,214	0/1:41,20:61:0,1,0:180,0,322	0/1:5,2:7:9e-06,0.999991,0:52,0,132
chr9	7243720	chr9_7243720_G_A	G	A	.	PASS	AF=0.192308;DP=194;NS=13;AN=26;MAF=0.192308;AC=5;AC_Het=5;AC_Hom=0;AC_Hemi=0;HWE=1	GT:AD:DP:GP:PL	0/0:27,0:27:1,0,0:0,81,353	0/1:2,3:5:0,1,0:83,0,60	0/0:14,0:14:0.999971,2.9e-05,0:0,42,294	0/1:4,1:5:0.013294,0.986706,0:22,0,111	0/0:8,0:8:0.998153,0.001847,0:0,24,186	0/1:11,2:13:0.001533,0.998467,0:31,0,218	0/1:7,2:9:0.045011,0.954989,0:17,0,181	0/0:4,0:4:0.971245,0.028755,0:0,12,122	0/0:9,0:9:0.999076,0.000924,0:0,27,247	0/0:25,0:25:1,0,0:0,75,365	0/0:6,0:6:0.992653,0.007347,0:0,18,177	0/0:61,0:61:1,0,0:0,184,401	0/1:5,2:7:7e-06,0.999993,0:55,0,136
chr9	7243748	chr9_7243748_A_G	A	G	.	PASS	AF=0.384615;DP=207;NS=13;AN=26;MAF=0.384615;AC=10;AC_Het=10;AC_Hom=0;AC_Hemi=0;HWE=0.0747611	GT:AD:DP:GP:PL	0/1:21,10:31:0,1,0:158,0,295	0/1:5,1:6:0.024943,0.975057,0:15,0,143	0/1:11,4:15:0,1,0:71,0,222	0/1:3,1:4:0.002542,0.997458,0:25,0,84	0/0:13,1:14:0.805025,0.194975,0:0,7,243	0/1:11,2:13:0.020007,0.979993,0:16,0,243	0/1:6,2:8:0.009054,0.990946,0:19,0,164	0/0:5,0:5:0.962339,0.037661,0:0,15,155	0/1:7,1:8:0.169232,0.830768,0:6,0,182	0/1:18,5:23:0,1,0:73,0,246	0/0:8,0:8:0.995132,0.004868,0:0,24,203	0/1:43,21:64:0,1,0:243,0,336	0/1:5,3:8:0,1,0:69,0,144
chr9	7243778	chr9_7243778_C_T	C	T	.	PASS	AF=0.346154;DP=224;NS=13;AN=26;MAF=0.346154;AC=9;AC_Het=9;AC_Hom=0;AC_Hemi=0;HWE=0.209153	GT:AD:DP:GP:PL	0/0:37,0:37:1,0,0:0,111,383	0/1:7,1:8:0.029956,0.970044,0:15,0,162	0/1:11,13:24:0,1,0:219,0,205	0/1:6,5:11:0,1,0:123,0,144	0/1:1,12:13:0,0.854961,0.145039:166,0,2	0/1:14,3:17:0.000704,0.999296,0:31,0,267	0/1:5,1:6:0.16141,0.83859,0:7,0,154	0/0:4,0:4:0.938791,0.061209,0:0,12,130	0/0:5,0:5:0.96843,0.03157,0:0,15,159	0/1:16,6:22:0,1,0:64,0,239	0/0:11,0:11:0.999491,0.000509,0:0,33,263	0/1:41,18:59:0,1,0:232,0,343	0/1:6,1:7:0.133365,0.866635,0:8,0,159
chr9	7243875	chr9_7243875_G_A	G	A	.	PASS	AF=0.269231;DP=250;NS=13;AN=26;MAF=0.269231;AC=7;AC_Het=7;AC_Hom=0;AC_Hemi=0;HWE=0.49913	GT:AD:DP:GP:PL	0/0:58,0:58:1,0,0:0,175,371	0/1:8,1:9:0.092232,0.907768,0:12,0,198	0/0:27,1:28:0.999995,5e-06,0:0,51,343	0/0:8,0:8:0.997529,0.002471,0:0,24,235	0/0:5,0:5:0.98057,0.01943,0:0,15,131	0/1:9,8:17:0,1,0:117,0,160	0/1:5,1:6:0.284609,0.715391,0:6,0,120	0/1:4,1:5:0.04795,0.95205,0:15,0,107	0/0:11,0:11:0.999691,0.000309,0:0,33,263	0/0:20,0:20:0.999999,1e-06,0:0,60,325	0/1:10,1:11:0.338407,0.661593,0:5,0,190	0/1:44,15:59:0,1,0:110,0,346	0/1:8,5:13:0,1,0:89,0,194
chr9	7243971	chr9_7243971_G_A	G	A	.	PASS	AF=0.115385;DP=152;NS=13;AN=26;MAF=0.115385;AC=3;AC_Het=1;AC_Hom=2;AC_Hemi=0;HWE=0.12	GT:AD:DP:GP:PL	0/0:16,0:16:0.999996,4e-06,0:0,48,263	0/0:4,0:4:0.985724,0.014276,0:0,12,127	0/1:5,4:9:0,1,0:123,0,137	0/0:7,0:7:0.998193,0.001807,0:0,21,200	0/0:4,0:4:0.985724,0.014276,0:0,12,100	0/0:7,0:7:0.998193,0.001807,0:0,21,210	1/1:0,5:5:0,0.350396,0.649604:172,15,0	0/0:7,0:7:0.998193,0.001807,0:0,21,205	0/0:4,0:4:0.985724,0.014276,0:0,12,132	0/0:20,0:20:1,0,0:0,60,342	0/0:13,0:13:0.999972,2.8e-05,0:0,39,294	0/0:49,0:49:1,0,0:0,148,415	0/0:7,0:7:0.998193,0.001807,0:0,21,189
chr9	7244486	chr9_7244486_G_A	G	A	.	PASS	AF=0.192308;DP=126;NS=13;AN=26;MAF=0.192308;AC=5;AC_Het=3;AC_Hom=2;AC_Hemi=0;HWE=0.373913	GT:AD:DP:GP:PL	0/0:9,1:10:0.937449,0.062551,0:0,9,173	0/1:0,1:1:0.006002,0.787709,0.20629:27,3,0	0/0:13,0:13:0.999936,6.4e-05,0:0,39,258	0/0:6,0:6:0.991883,0.008117,0:0,18,165	0/0:1,0:1:0.792382,0.20751,0.000108:0,3,27	1/1:0,4:4:0,0.323087,0.676913:121,12,0	0/0:4,0:4:0.968303,0.031697,0:0,12,95	0/1:0,1:1:0.001203,0.791511,0.207286:34,3,0	0/0:10,0:10:0.999489,0.000511,0:0,30,261	0/0:17,0:17:0.999996,4e-06,0:0,51,331	0/0:8,0:8:0.997958,0.002042,0:0,24,223	0/0:44,0:44:1,0,0:0,132,406	0/1:4,2:6:9.3e-05,0.999907,0:43,0,83
chr9	7244656	chr9_7244656_G_A	G	A	.	PASS	AF=0.181818;DP=87;NS=11;AN=22;MAF=0.181818;AC=4;AC_Het=2;AC_Hom=2;AC_Hemi=0;HWE=0.278196	GT:AD:DP:GP:PL	0/1:0,3:3:8e-06,0.501103,0.498889:60,9,0	1/1:0,5:5:0,0.200707,0.799293:133,15,0	0/0:7,0:7:0.996126,0.003874,0:0,21,153	0/0:4,0:4:0.969829,0.030171,0:0,12,127	./.:0,0:0:0.641139,0.319145,0.039716:0,0,0	0/0:5,0:5:0.984683,0.015317,0:0,15,124	0/0:3,0:3:0.941424,0.058576,0:0,9,99	./.:0,0:0:0.641139,0.319145,0.039716:0,0,0	0/0:5,0:5:0.984683,0.015317,0:0,15,132	0/0:15,0:15:0.999985,1.5e-05,0:0,45,272	0/0:8,0:8:0.998059,0.001941,0:0,24,179	0/0:17,0:17:0.999996,4e-06,0:0,51,186	0/1:5,1:6:0.039041,0.960959,0:17,0,102
chr9	7244690	chr9_7244690_G_C	G	C	.	PASS	AF=0.181818;DP=62;NS=11;AN=22;MAF=0.181818;AC=4;AC_Het=0;AC_Hom=4;AC_Hemi=0;HWE=0.0075188	GT:AD:DP:GP:PL	0/0:5,0:5:0.986505,0.013495,0:0,15,127	0/0:2,0:2:0.901356,0.098644,0:0,6,60	0/0:3,0:3:0.948119,0.05188,0:0,9,67	0/0:5,0:5:0.986505,0.013495,0:0,15,139	./.:0,0:0:0.673094,0.294658,0.032248:0,0,0	0/0:3,0:3:0.94812,0.05188,0:0,9,77	0/0:3,0:3:0.94812,0.05188,0:0,9,96	./.:0,0:0:0.673094,0.294658,0.032248:0,0,0	0/0:4,0:4:0.973369,0.026631,0:0,12,118	0/0:13,0:13:0.999947,5.3e-05,0:0,39,293	0/0:6,0:6:0.993207,0.006793,0:0,18,142	1/1:0,14:14:0,0.000557,0.999443:179,42,0	1/1:0,4:4:0,0.363487,0.636513:98,12,0
chr9	7246523	chr9_7246523_T_C	T	C	.	PASS	AF=0.375;DP=124;NS=12;AN=24;MAF=0.375;AC=9;AC_Het=7;AC_Hom=2;AC_Hemi=0;HWE=0.592947	GT:AD:DP:GP:PL	0/1:2,3:5:1e-06,0.996638,0.003361:59,0,19	0/1:3,1:4:0.117173,0.882827,0:8,0,84	1/1:0,9:9:0,0.006535,0.993465:159,27,0	0/1:10,3:13:0.0088,0.9912,0:20,0,213	./.:0,0:0:0.393679,0.467519,0.138802:0,0,0	0/1:6,2:8:0.00101,0.99899,0:29,0,131	0/0:4,0:4:0.930908,0.069092,0:0,12,113	0/1:1,1:2:0.032424,0.967461,0.000115:14,0,34	0/0:11,1:12:0.970289,0.029711,0:0,16,235	0/0:24,3:27:0.99468,0.00532,0:0,23,327	0/1:13,4:17:0.000214,0.999786,0:36,0,222	0/0:13,0:13:0.999855,0.000145,0:0,39,213	0/1:6,3:9:0.000102,0.999898,0:39,0,111
chr9	7248683	chr9_7248683_T_A	T	A	.	PASS	AF=0.458333;DP=124;NS=12;AN=24;MAF=0.458333;AC=11;AC_Het=3;AC_Hom=8;AC_Hemi=0;HWE=0.103129	GT:AD:DP:GP:PL	1/1:0,15:15:0,6.3e-05,0.999937:289,45,0	0/1:0,1:1:4.1e-05,0.506982,0.492977:41,3,0	1/1:0,2:2:9e-06,0.339582,0.660409:49,6,0	0/1:8,5:13:0,1,0:119,0,208	0/0:3,0:3:0.80445,0.19555,0:0,9,102	0/1:0,1:1:0.000208,0.506897,0.492895:34,3,0	0/0:2,0:2:0.672868,0.327132,0:0,6,80	./.:0,0:0:0.257054,0.499902,0.243044:0,0,0	0/0:10,0:10:0.998105,0.001895,0:0,30,261	0/0:27,0:27:1,0,0:0,81,381	0/0:11,0:11:0.999051,0.000949,0:0,33,284	1/1:0,37:37:0,0,1:359,111,0	1/1:0,2:2:0,0.339585,0.660415:67,6,0
chr9	7251275	chr9_7251275_G_A	G	A	.	PASS	AF=0.153846;DP=151;NS=13;AN=26;MAF=0.153846;AC=4;AC_Het=4;AC_Hom=0;AC_Hemi=0;HWE=1	GT:AD:DP:GP:PL	0/0:17,2:19:0.920773,0.079227,0:0,6,188	0/0:3,0:3:0.955811,0.044189,0:0,9,97	0/0:12,0:12:0.99991,9e-05,0:0,36,210	0/0:17,0:17:0.999997,3e-06,0:0,51,324	0/0:4,0:4:0.977407,0.022593,0:0,12,97	0/0:10,0:10:0.999639,0.000361,0:0,30,216	0/1:4,2:6:1.8e-05,0.999982,0:52,0,94	0/1:1,1:2:0.001079,0.997456,0.001466:34,0,18	0/1:7,1:8:0.179415,0.820585,0:11,0,170	0/0:18,0:18:0.999999,1e-06,0:0,54,327	0/0:9,1:10:0.845561,0.154439,0:0,3,193	0/0:36,2:38:1,0,0:0,67,356	0/1:3,1:4:0.06402,0.93598,0:16,0,87
chr9	7251288	chr9_7251288_C_T	C	T	.	PASS	AF=0.153846;DP=150;NS=13;AN=26;MAF=0.153846;AC=4;AC_Het=4;AC_Hom=0;AC_Hemi=0;HWE=1	GT:AD:DP:GP:PL	0/0:17,1:18:0.999807,0.000193,0:0,33,218	0/0:3,0:3:0.955074,0.044926,0:0,9,92	0/0:7,1:8:0.517427,0.482573,0:4,0,134	0/1:15,3:18:8e-06,0.999992,0:55,0,256	0/1:3,1:4:0.118021,0.881979,0:13,0,61	0/1:9,1:10:0.405739,0.594261,0:6,0,183	0/1:4,2:6:0.000162,0.999838,0:42,0,95	0/0:2,0:2:0.91401,0.08599,0:0,6,60	0/0:8,0:8:0.998532,0.001468,0:0,24,217	0/0:14,1:15:0.985671,0.014329,0:0,14,271	0/0:10,0:10:0.999633,0.000367,0:0,30,228	0/0:43,0:43:1,0,0:0,129,393	0/0:5,0:5:0.988377,0.011623,0:0,15,137
chr9	7251325	chr9_7251325_G_A	G	A	.	PASS	AF=0.153846;DP=152;NS=13;AN=26;MAF=0.153846;AC=4;AC_Het=4;AC_Hom=0;AC_Hemi=0;HWE=1	GT:AD:DP:GP:PL	0/0:13,1:14:0.994296,0.005704,0:0,18,149	0/0:2,0:2:0.916447,0.083553,0:0,6,72	0/1:6,2:8:0.002811,0.997189,0:30,0,139	0/1:7,6:13:0,1,0:135,0,160	0/0:2,0:2:0.916447,0.083553,0:0,6,59	0/0:12,0:12:0.999911,8.9e-05,0:0,36,264	0/0:5,0:5:0.988732,0.011268,0:0,15,125	0/1:1,1:2:0.003451,0.995107,0.001442:29,0,18	0/1:7,1:8:0.181499,0.818501,0:11,0,157	0/0:18,0:18:0.999999,1e-06,0:0,54,333	0/0:9,0:9:0.999288,0.000712,0:0,27,227	0/0:47,1:48:1,0,0:0,113,388	0/0:5,0:5:0.988732,0.011268,0:0,15,132
chr9	7251474	chr9_7251474_G_A	G	A	.	PASS	AF=0.153846;DP=211;NS=13;AN=26;MAF=0.153846;AC=4;AC_Het=4;AC_Hom=0;AC_Hemi=0;HWE=1	GT:AD:DP:GP:PL	0/1:12,4:16:0.000111,0.999889,0:44,0,224	0/0:8,0:8:0.99848,0.00152,0:0,24,223	0/0:18,1:19:0.999403,0.000597,0:0,28,288	0/0:20,0:20:1,0,0:0,60,355	0/0:3,0:3:0.953537,0.046463,0:0,9,68	0/0:12,0:12:0.999905,9.5e-05,0:0,36,257	0/1:8,2:10:0.003196,0.996804,0:29,0,196	0/1:2,1:3:0.002048,0.997947,5e-06:31,0,43	0/0:13,1:14:0.807711,0.192289,0:0,2,249	0/0:28,0:28:1,0,0:0,84,392	0/1:8,2:10:0.000523,0.999477,0:37,0,201	0/0:58,2:60:1,0,0:0,132,384	0/0:6,0:6:0.993946,0.006054,0:0,18,190
chr9	7251497	chr9_7251497_A_T	A	T	.	PASS	AF=0.192308;DP=188;NS=13;AN=26;MAF=0.192308;AC=5;AC_Het=5;AC_Hom=0;AC_Hemi=0;HWE=1	GT:AD:DP:GP:PL	0/1:8,3:11:2.8e-05,0.999972,0:49,0,155	0/1:5,1:6:0.014388,0.985612,0:22,0,139	0/0:20,2:22:0.992137,0.007863,0:0,17,305	0/1:16,2:18:0.071025,0.928975,0:15,0,229	0/0:2,0:2:0.901242,0.098758,0:0,6,50	0/0:7,0:7:0.996587,0.003413,0:0,21,176	0/0:10,0:10:0.999572,0.000428,0:0,30,259	0/0:3,0:3:0.948057,0.051943,0:0,9,81	0/0:14,0:14:0.999973,2.7e-05,0:0,42,300	0/0:23,0:23:1,0,0:0,69,376	0/1:10,1:11:0.425279,0.574721,0:5,0,232	0/1:47,9:56:0.004461,0.995539,0:27,0,325	0/0:4,0:4:0.973336,0.026664,0:0,12,136
chr9	7251633	chr9_7251633_T_C	T	C	.	PASS	AF=0.269231;DP=124;NS=13;AN=26;MAF=0.269231;AC=7;AC_Het=7;AC_Hom=0;AC_Hemi=0;HWE=0.49913	GT:AD:DP:GP:PL	0/1:5,7:12:0,1,0:103,0,70	0/0:3,0:3:0.914643,0.085357,0:0,9,84	0/1:4,2:6:0.000852,0.999148,0:32,0,73	0/1:15,2:17:0.018364,0.981636,0:19,0,272	0/0:4,0:4:0.955419,0.044581,0:0,12,83	0/1:5,1:6:0.211948,0.788052,0:7,0,123	0/1:4,2:6:1.3e-05,0.999987,0:50,0,77	0/1:0,1:1:0.003082,0.725928,0.27099:28,3,0	0/1:4,1:5:0.210766,0.789234,0:7,0,111	0/0:15,1:16:0.977695,0.022305,0:0,15,282	0/0:11,1:12:0.955299,0.044701,0:0,12,246	0/0:32,0:32:1,0,0:0,96,352	0/0:4,0:4:0.955419,0.044581,0:0,12,107
chr9	7252204	chr9_7252204_T_G	T	G	.	PASS	AF=0.227273;DP=127;NS=11;AN=22;MAF=0.227273;AC=5;AC_Het=5;AC_Hom=0;AC_Hemi=0;HWE=1	GT:AD:DP:GP:PL	./.:0,0:0:0.559615,0.376919,0.063467:0,0,0	0/1:0,1:1:0.004413,0.744771,0.250816:27,3,0	0/1:7,4:11:1e-06,0.999999,0:64,0,143	0/0:5,0:5:0.979387,0.020613,0:0,15,140	0/1:0,1:1:0.006976,0.742854,0.25017:25,3,0	0/1:7,3:10:0.000174,0.999826,0:39,0,151	0/0:6,0:6:0.989586,0.010414,0:0,18,152	./.:0,0:0:0.559615,0.376919,0.063467:0,0,0	0/0:5,0:5:0.979387,0.020613,0:0,15,141	0/0:18,1:19:0.999345,0.000655,0:0,30,303	0/0:10,0:10:0.999343,0.000657,0:0,30,237	0/0:50,0:50:1,0,0:0,151,397	0/1:5,4:9:0,1,0:84,0,106
chr9	7252279	chr9_7252279_A_G	A	G	.	PASS	AF=0.409091;DP=113;NS=11;AN=22;MAF=0.409091;AC=9;AC_Het=3;AC_Hom=6;AC_Hemi=0;HWE=0.214507	GT:AD:DP:GP:PL	./.:0,0:0:0.384551,0.471141,0.144307:0,0,0	0/1:1,1:2:0.006463,0.993053,0.000484:21,0,28	1/1:0,12:12:0,0.000796,0.999204:234,36,0	0/1:8,1:9:0.452727,0.547273,0:0,0,189	1/1:0,3:3:0,0.289821,0.710179:80,9,0	0/0:2,0:2:0.765528,0.234472,0:0,6,69	1/1:0,4:4:0,0.169467,0.830533:112,12,0	./.:0,0:0:0.384551,0.471141,0.144307:0,0,0	0/0:5,0:5:0.963127,0.036873,0:0,15,121	0/0:18,0:18:0.999995,5e-06,0:0,54,319	0/0:8,0:8:0.995237,0.004763,0:0,24,214	0/0:42,2:44:1,0,0:0,83,370	0/1:3,3:6:3e-06,0.999997,0:55,0,81
chr9	7252313	chr9_7252313_T_C	T	C	.	PASS	AF=0.363636;DP=104;NS=11;AN=22;MAF=0.363636;AC=8;AC_Het=4;AC_Hom=4;AC_Hemi=0;HWE=0.537668	GT:AD:DP:GP:PL	./.:0,0:0:0.412073,0.459712,0.128215:0,0,0	0/0:1,0:1:0.641911,0.358058,3.2e-05:0,3,38	1/1:0,7:7:0,0.027247,0.972753:162,21,0	0/1:8,2:10:0.000577,0.999423,0:32,0,176	1/1:0,2:2:1e-06,0.472672,0.527327:64,6,0	0/1:5,1:6:0.022307,0.977693,0:16,0,129	0/0:4,0:4:0.934821,0.065179,0:0,12,127	./.:0,0:0:0.412073,0.459712,0.128215:0,0,0	0/1:4,1:5:0.027831,0.972169,0:15,0,86	0/0:17,1:18:0.999428,0.000572,0:0,33,278	0/0:8,0:8:0.995661,0.004339,0:0,24,199	0/0:33,2:35:0.999997,3e-06,0:0,56,334	0/1:5,3:8:2e-06,0.999998,0:58,0,126
chr9	7253006	chr9_7253006_G_A	G	A	.	PASS	AF=0.318182;DP=120;NS=11;AN=22;MAF=0.318182;AC=7;AC_Het=3;AC_Hom=4;AC_Hemi=0;HWE=0.232198	GT:AD:DP:GP:PL	0/0:1,0:1:0.676755,0.322937,0.000307:0,3,27	1/1:0,3:3:0,0.343784,0.656216:89,9,0	0/0:13,0:13:0.999884,0.000116,0:0,39,259	0/1:11,2:13:0.012838,0.987162,0:19,0,167	./.:0,0:0:0.458277,0.437369,0.104354:0,0,0	0/1:3,6:9:0,1,0:133,0,83	0/0:5,0:5:0.971041,0.028959,0:0,15,149	./.:0,0:0:0.458277,0.437369,0.104354:0,0,0	0/0:3,0:3:0.89342,0.10658,0:0,9,106	0/0:20,0:20:0.999999,1e-06,0:0,60,329	0/0:9,0:9:0.99814,0.00186,0:0,27,234	1/1:1,38:39:0,0,1:366,87,0	0/1:1,4:5:0,0.997593,0.002407:119,0,20
chr9	7253321	chr9_7253321_T_C	T	C	.	PASS	AF=0.318182;DP=74;NS=11;AN=22;MAF=0.318182;AC=7;AC_Het=3;AC_Hom=4;AC_Hemi=0;HWE=0.232198	GT:AD:DP:GP:PL	./.:0,0:0:0.446811,0.443256,0.109932:0,0,0	0/0:5,0:5:0.969932,0.030068,0:0,15,153	0/1:1,2:3:3.2e-05,0.990171,0.009797:45,0,14	0/0:3,0:3:0.889678,0.110322,0:0,9,67	0/0:2,0:2:0.801278,0.198722,0:0,6,75	0/1:5,1:6:0.025017,0.974983,0:16,0,102	./.:0,0:0:0.446811,0.443256,0.109932:0,0,0	0/1:0,1:1:0.000269,0.668258,0.331473:37,3,0	0/0:8,0:8:0.99614,0.00386,0:0,24,205	0/0:17,0:17:0.999992,8e-06,0:0,51,296	0/0:7,0:7:0.99231,0.00769,0:0,21,187	1/1:1,18:19:0,0.037173,0.962827:202,20,0	1/1:0,3:3:0,0.335105,0.664895:75,9,0
chr9	7254391	chr9_7254391_A_G	A	G	.	PASS	AF=0.461538;DP=112;NS=13;AN=26;MAF=0.461538;AC=12;AC_Het=4;AC_Hom=8;AC_Hemi=0;HWE=0.260843	GT:AD:DP:GP:PL	0/1:0,1:1:5.2e-05,0.506529,0.493419:40,3,0	0/1:2,3:5:0,1,0:96,0,61	1/1:0,10:10:0,0.002001,0.997999:259,30,0	0/1:4,5:9:0,1,0:129,0,115	0/0:1,0:1:0.506438,0.493321,0.000241:0,3,33	1/1:0,6:6:0,0.031082,0.968918:166,18,0	1/1:0,2:2:0,0.339184,0.660816:82,6,0	0/0:3,0:3:0.804168,0.195832,0:0,9,90	0/0:9,0:9:0.99621,0.00379,0:0,27,229	0/0:17,0:17:0.999985,1.5e-05,0:0,51,347	0/0:7,0:7:0.985009,0.014991,0:0,21,187	1/1:1,35:36:0,0,1:396,87,0	0/1:4,2:6:2e-06,0.999998,0:54,0,129
chr9	7254708	chr9_7254708_A_G	A	G	.	PASS	AF=0.227273;DP=49;NS=11;AN=22;MAF=0.227273;AC=5;AC_Het=3;AC_Hom=2;AC_Hemi=0;HWE=0.438596	GT:AD:DP:GP:PL	0/1:0,1:1:0.000375,0.722317,0.277307:37,3,0	0/1:0,1:1:0.000942,0.721908,0.27715:33,3,0	0/1:1,4:5:0,0.997562,0.002438:89,0,19	0/0:4,0:4:0.95421,0.04579,0:0,12,125	./.:0,0:0:0.522137,0.400907,0.076956:0,0,0	./.:0,0:0:0.522137,0.400907,0.076956:0,0,0	0/0:2,0:2:0.838957,0.161039,3e-06:0,6,46	0/0:2,0:2:0.83896,0.16104,0:0,6,60	0/0:4,0:4:0.95421,0.04579,0:0,12,116	0/0:15,0:15:0.999977,2.3e-05,0:0,45,273	0/0:6,0:6:0.988146,0.011854,0:0,18,175	1/1:0,7:7:0,0.039106,0.960894:110,21,0	0/0:2,0:2:0.83896,0.16104,0:0,6,67
chr9	7255314	chr9_7255314_T_C	T	C	.	PASS	AF=0.125;DP=120;NS=12;AN=24;MAF=0.125;AC=3;AC_Het=3;AC_Hom=0;AC_Hemi=0;HWE=1	GT:AD:DP:GP:PL	./.:0,0:0:0.745318,0.236,0.018682:0,0,0	0/0:1,0:1:0.863282,0.136675,4.3e-05:0,3,27	0/0:4,0:4:0.980595,0.019405,0:0,12,111	0/0:9,0:9:0.999382,0.000618,0:0,27,227	0/0:5,0:5:0.990202,0.009798,0:0,15,110	0/0:12,0:12:0.999923,7.7e-05,0:0,36,262	0/0:3,0:3:0.961928,0.038072,0:0,9,95	0/0:2,0:2:0.926647,0.073353,0:0,6,66	0/1:8,3:11:9e-06,0.999991,0:55,0,169	0/0:16,0:16:0.999995,5e-06,0:0,48,315	0/1:9,2:11:0.002638,0.997362,0:31,0,186	0/1:27,13:40:0,1,0:129,0,210	0/0:6,0:6:0.995077,0.004923,0:0,18,147
chr9	7255779	chr9_7255779_C_T	C	T	.	PASS	AF=0.346154;DP=151;NS=13;AN=26;MAF=0.346154;AC=9;AC_Het=5;AC_Hom=4;AC_Hemi=0;HWE=0.578215	GT:AD:DP:GP:PL	0/0:7,0:7:0.9919,0.0081,0:0,21,201	0/0:5,0:5:0.968368,0.031632,0:0,15,165	0/1:6,6:12:0,1,0:114,0,142	0/0:16,0:16:0.999984,1.6e-05,0:0,48,295	1/1:0,2:2:0,0.488911,0.511089:68,6,0	0/1:2,5:7:0,0.999987,1.3e-05:130,0,43	0/0:5,0:5:0.968368,0.031632,0:0,15,169	0/0:1,0:1:0.656705,0.343238,5.7e-05:0,3,35	0/0:8,0:8:0.995934,0.004066,0:0,24,198	0/1:23,4:27:5e-06,0.999995,0:53,0,328	0/1:8,2:10:0.000312,0.999688,0:35,0,187	1/1:1,46:47:0,0,1:376,114,0	0/1:3,1:4:0.004815,0.995185,0:23,0,83
chr9	7256191	chr9_7256191_A_G	A	G	.	PASS	AF=0.409091;DP=54;NS=11;AN=22;MAF=0.409091;AC=9;AC_Het=3;AC_Hom=6;AC_Hemi=0;HWE=0.214507	GT:AD:DP:GP:PL	./.:0,0:0:0.373416,0.475323,0.15126:0,0,0	0/1:2,1:3:0.003138,0.996857,4e-06:24,0,49	1/1:0,3:3:0,0.282018,0.717982:81,9,0	0/1:1,3:4:0,0.99936,0.00064:80,0,27	1/1:0,4:4:0,0.164155,0.835845:119,12,0	0/0:1,0:1:0.611004,0.388872,0.000124:0,3,33	./.:0,0:0:0.373416,0.475323,0.15126:0,0,0	1/1:0,2:2:1.7e-05,0.439954,0.560029:49,6,0	0/0:7,0:7:0.990154,0.009846,0:0,21,172	0/0:9,0:9:0.99752,0.00248,0:0,27,191	0/0:5,0:5:0.961745,0.038255,0:0,15,133	0/0:12,1:13:0.99412,0.00588,0:0,23,279	0/1:2,1:3:0.000628,0.999371,1e-06:31,0,57
chr9	7260236	chr9_7260236_G_A	G	A	.	PASS	AF=0.227273;DP=260;NS=11;AN=22;MAF=0.227273;AC=5;AC_Het=5;AC_Hom=0;AC_Hemi=0;HWE=1	GT:AD:DP:GP:PL	./.:0,0:0:0.586849,0.358424,0.054728:0,0,0	0/1:1,1:2:0.001031,0.992935,0.006034:32,0,14	0/0:1,0:1:0.766051,0.233935,1.4e-05:0,3,37	0/1:3,2:5:0.000141,0.999859,0:41,0,92	0/0:3,0:3:0.929072,0.070928,0:0,9,100	0/1:2,3:5:0,0.99999,9e-06:65,0,42	./.:0,0:0:0.586849,0.358424,0.054728:0,0,0	0/0:1,0:1:0.766035,0.23393,3.6e-05:0,3,33	0/1:10,1:11:0.456901,0.543099,0:3,0,227	0/0:44,0:44:1,0,0:0,132,394	0/0:14,1:15:0.97695,0.02305,0:0,14,277	0/1:102,67:169:0,1,0:310,0,328	0/0:4,0:4:0.963232,0.036768,0:0,12,111
chr9	7260967	chr9_7260967_A_G	A	G	.	PASS	AF=0.192308;DP=255;NS=13;AN=26;MAF=0.192308;AC=5;AC_Het=5;AC_Hom=0;AC_Hemi=0;HWE=1	GT:AD:DP:GP:PL	0/1:2,3:5:1e-06,0.999984,1.5e-05:62,0,39	0/1:5,1:6:0.119633,0.880367,0:12,0,152	0/1:10,8:18:0,1,0:143,0,219	0/0:7,0:7:0.996343,0.003657,0:0,21,197	0/0:4,0:4:0.971476,0.028524,0:0,12,146	0/0:9,0:9:0.999083,0.000917,0:0,27,206	0/0:4,0:4:0.971476,0.028524,0:0,12,125	0/1:2,1:3:0.008458,0.991531,1.1e-05:24,0,40	0/0:24,0:24:1,0,0:0,72,367	0/0:43,1:44:1,0,0:0,93,370	0/1:21,3:24:0.003701,0.996299,0:28,0,248	0/0:80,1:81:1,0,0:0,225,415	0/0:17,1:18:0.984113,0.015887,0:0,15,280
chr9	7261052	chr9_7261052_A_G	A	G	.	PASS	AF=0.5;DP=216;NS=12;AN=24;MAF=0.5;AC=12;AC_Het=4;AC_Hom=8;AC_Hemi=0;HWE=0.281462	GT:AD:DP:GP:PL	./.:0,0:0:0.259983,0.499805,0.240213:0,0,0	1/1:0,6:6:0,0.031485,0.968515:193,18,0	0/1:1,3:4:0,0.99695,0.00305:92,0,22	0/1:7,3:10:0,1,0:75,0,181	0/0:2,0:2:0.6754,0.3246,0:0,6,75	0/1:1,5:6:0,0.984836,0.015164:137,0,15	1/1:0,2:2:0,0.342174,0.657825:66,6,0	1/1:0,3:3:0,0.206398,0.793602:113,9,0	0/0:17,0:17:0.999985,1.5e-05,0:0,51,319	0/0:30,0:30:1,0,0:0,90,400	0/0:22,0:22:1,0,0:0,66,381	0/1:49,47:96:0,1,0:334,0,340	1/1:0,18:18:0,8e-06,0.999992:343,54,0
chr9	7261505	chr9_7261505_G_A	G	A	.	PASS	AF=0.307692;DP=273;NS=13;AN=26;MAF=0.307692;AC=8;AC_Het=6;AC_Hom=2;AC_Hemi=0;HWE=1	GT:AD:DP:GP:PL	0/1:2,1:3:0.008782,0.991218,1e-06:21,0,54	1/1:0,8:8:0,0.017024,0.982976:237,24,0	0/1:10,7:17:0,1,0:162,0,226	0/1:8,8:16:0,1,0:185,0,185	0/0:4,0:4:0.946629,0.053371,0:0,12,129	0/1:2,5:7:0,0.999999,1e-06:121,0,56	0/0:12,0:12:0.99978,0.00022,0:0,36,279	0/0:4,0:4:0.946629,0.053371,0:0,12,116	0/0:22,1:23:0.999145,0.000855,0:0,30,320	0/0:48,0:48:1,0,0:0,144,411	0/0:19,0:19:0.999998,2e-06,0:0,57,331	0/1:50,53:103:0,1,0:359,0,353	0/1:2,7:9:0,0.999999,1e-06:190,0,55
chr9	7262295	chr9_7262295_G_A	G	A	.	PASS	AF=0.333333;DP=268;NS=12;AN=24;MAF=0.333333;AC=8;AC_Het=8;AC_Hom=0;AC_Hemi=0;HWE=0.216045	GT:AD:DP:GP:PL	./.:0,0:0:0.436928,0.448155,0.114918:0,0,0	0/1:6,1:7:0.015462,0.984538,0:18,0,125	0/0:7,0:7:0.992051,0.007949,0:0,21,187	0/1:6,1:7:0.009813,0.990187,0:20,0,169	0/1:11,3:14:3e-06,0.999997,0:56,0,232	0/1:4,1:5:0.109703,0.890297,0:9,0,95	0/1:3,2:5:2e-06,0.999998,0:57,0,91	0/0:4,0:4:0.939758,0.060242,0:0,12,120	0/1:15,3:18:0.000169,0.999831,0:38,0,266	0/0:47,5:52:0.793176,0.206824,0:0,6,318	0/1:25,4:29:7.6e-05,0.999924,0:41,0,324	0/0:116,0:116:1,0,0:0,349,452	0/1:3,1:4:0.003902,0.996098,0:24,0,82
chr9	7263478	chr9_7263478_G_A	G	A	.	PASS	AF=0.153846;DP=234;NS=13;AN=26;MAF=0.153846;AC=4;AC_Het=4;AC_Hom=0;AC_Hemi=0;HWE=1	GT:AD:DP:GP:PL	0/0:1,0:1:0.836008,0.163989,3e-06:0,3,40	0/0:8,0:8:0.99847,0.00153,0:0,24,202	0/0:15,0:15:0.999988,1.2e-05,0:0,45,283	0/0:10,0:10:0.999617,0.000383,0:0,30,251	0/0:13,0:13:0.999952,4.8e-05,0:0,39,290	0/1:4,1:5:0.02513,0.97487,0:20,0,103	0/0:3,0:3:0.953254,0.046746,0:0,9,106	0/0:1,0:1:0.836009,0.163989,3e-06:0,3,41	0/1:13,2:15:0.076605,0.923395,0:15,0,214	0/0:43,5:48:0.99522,0.00478,0:0,19,350	0/1:16,3:19:0.003261,0.996739,0:29,0,290	0/0:91,1:92:1,0,0:0,252,438	0/1:3,1:4:0.012727,0.987273,0:23,0,73
chr9	7263794	chr9_7263794_G_A	G	A	.	PASS	AF=0.269231;DP=258;NS=13;AN=26;MAF=0.269231;AC=7;AC_Het=5;AC_Hom=2;AC_Hemi=0;HWE=1	GT:AD:DP:GP:PL	0/0:1,0:1:0.71847,0.281475,5.5e-05:0,3,33	0/0:6,0:6:0.987906,0.012094,0:0,18,173	1/1:0,13:13:0,0.000623,0.999377:218,39,0	0/1:4,5:9:0,1,0:87,0,88	0/0:5,0:5:0.9761,0.0239,0:0,15,165	0/1:9,2:11:0.000477,0.999523,0:34,0,206	0/1:8,3:11:9.6e-05,0.999904,0:41,0,191	0/1:1,2:3:0.000322,0.997205,0.002473:36,0,19	0/0:25,1:26:0.999999,1e-06,0:0,58,351	0/0:47,2:49:1,0,0:0,74,365	0/0:25,2:27:0.999598,0.000402,0:0,33,337	0/0:90,1:91:1,0,0:0,246,447	0/1:3,3:6:0.000135,0.999865,0:40,0,85
chr9	7263989	chr9_7263989_C_T	C	T	.	PASS	AF=0.166667;DP=271;NS=12;AN=24;MAF=0.166667;AC=4;AC_Het=4;AC_Hom=0;AC_Hemi=0;HWE=1	GT:AD:DP:GP:PL	./.:0,0:0:0.734713,0.244882,0.020405:0,0,0	0/0:5,0:5:0.989692,0.010308,0:0,15,158	0/0:9,0:9:0.999349,0.000651,0:0,27,218	0/0:14,0:14:0.99998,2e-05,0:0,42,320	0/1:7,1:8:0.233929,0.766071,0:10,0,198	0/0:6,0:6:0.994819,0.005181,0:0,18,180	0/1:2,1:3:0.070341,0.929659,0:16,0,60	0/0:3,0:3:0.960004,0.039996,0:0,9,96	0/0:18,1:19:0.999593,0.000407,0:0,29,325	0/0:59,2:61:1,0,0:0,108,382	0/0:25,1:26:0.99995,5e-05,0:0,38,355	0/1:83,28:111:0,1,0:82,0,339	0/1:5,1:6:0.324014,0.675986,0:8,0,137
chr9	7265484	chr9_7265484_T_C	T	C	.	PASS	AF=0.230769;DP=200;NS=13;AN=26;MAF=0.230769;AC=6;AC_Het=4;AC_Hom=2;AC_Hemi=0;HWE=0.522981	GT:AD:DP:GP:PL	0/1:0,1:1:0.015765,0.755682,0.228552:22,3,0	0/0:3,0:3:0.929706,0.070294,0:0,9,96	0/1:7,5:12:0,1,0:87,0,158	0/1:4,3:7:0,1,0:69,0,107	0/0:4,0:4:0.963573,0.036427,0:0,12,116	0/0:9,0:9:0.99882,0.00118,0:0,27,220	0/0:6,0:6:0.990638,0.009362,0:0,18,184	1/1:0,4:4:0,0.29243,0.70757:132,12,0	0/0:15,0:15:0.999982,1.8e-05,0:0,45,302	0/0:36,0:36:1,0,0:0,108,379	0/0:19,0:19:0.999999,1e-06,0:0,57,346	0/0:76,0:76:1,0,0:0,229,432	0/1:6,2:8:0.00013,0.99987,0:41,0,162
chr9	7266280	chr9_7266280_A_G	A	G	.	PASS	AF=0.461538;DP=189;NS=13;AN=26;MAF=0.461538;AC=12;AC_Het=4;AC_Hom=8;AC_Hemi=0;HWE=0.260843	GT:AD:DP:GP:PL	1/1:0,7:7:0,0.017531,0.982469:151,21,0	0/0:6,0:6:0.973367,0.026633,0:0,18,153	1/1:0,10:10:0,0.002225,0.997775:235,30,0	0/1:3,3:6:0,1,0:90,0,76	0/1:7,3:10:0,1,0:65,0,174	1/1:0,3:3:0,0.222094,0.777906:105,9,0	1/1:0,4:4:0,0.124918,0.875082:144,12,0	0/0:1,0:1:0.533124,0.466812,6.5e-05:0,3,38	0/0:14,0:14:0.999893,0.000107,0:0,42,286	0/0:25,1:26:0.999987,1.3e-05,0:0,51,336	0/0:21,0:21:0.999999,1e-06,0:0,63,342	0/1:42,33:75:0,1,0:333,0,341	0/1:1,5:6:0,0.988979,0.011021:127,0,16
chr9	7266346	chr9_7266346_G_C	G	C	.	PASS	AF=0.166667;DP=210;NS=12;AN=24;MAF=0.166667;AC=4;AC_Het=2;AC_Hom=2;AC_Hemi=0;HWE=0.254658	GT:AD:DP:GP:PL	./.:0,0:0:0.708948,0.266085,0.024967:0,0,0	0/0:6,0:6:0.99417,0.00583,0:0,18,176	1/1:0,5:5:0,0.24983,0.75017:145,15,0	0/1:3,3:6:0,1,0:92,0,88	0/1:5,2:7:0.000107,0.999893,0:44,0,146	0/0:11,0:11:0.999817,0.000183,0:0,33,258	0/0:4,0:4:0.977081,0.022919,0:0,12,133	0/0:5,0:5:0.988408,0.011592,0:0,15,162	0/0:11,0:11:0.999817,0.000183,0:0,33,270	0/0:37,0:37:1,0,0:0,111,387	0/0:20,0:20:1,0,0:0,60,322	0/0:90,0:90:1,0,0:0,271,435	0/0:8,0:8:0.998536,0.001464,0:0,24,229
chr9	7267086	chr9_7267086_G_A	G	A	.	PASS	AF=0.291667;DP=261;NS=12;AN=24;MAF=0.291667;AC=7;AC_Het=3;AC_Hom=4;AC_Hemi=0;HWE=0.194508	GT:AD:DP:GP:PL	./.:0,0:0:0.490901,0.419485,0.089614:0,0,0	0/1:2,7:9:0,0.999993,7e-06:179,0,45	0/0:19,0:19:0.999998,2e-06,0:0,57,360	0/0:7,0:7:0.993369,0.006631,0:0,21,203	0/0:7,0:7:0.993369,0.006631,0:0,21,188	0/1:8,5:13:0,1,0:141,0,190	0/0:1,0:1:0.700609,0.29934,5.1e-05:0,3,34	1/1:0,5:5:0,0.127609,0.872391:165,15,0	0/0:18,0:18:0.999997,3e-06,0:0,54,342	0/0:47,0:47:1,0,0:0,141,415	0/0:15,0:15:0.999974,2.6e-05,0:0,45,311	0/1:47,59:106:0,1,0:353,0,345	1/1:0,13:13:0,0.000571,0.999429:303,39,0
chr9	7267868	chr9_7267868_A_G	A	G	.	PASS	AF=0.5;DP=260;NS=12;AN=24;MAF=0.5;AC=12;AC_Het=4;AC_Hom=8;AC_Hemi=0;HWE=0.281462	GT:AD:DP:GP:PL	./.:0,0:0:0.264564,0.499588,0.235849:0,0,0	1/1:0,3:3:0,0.209345,0.790655:102,9,0	0/1:2,17:19:0,0.998442,0.001558:265,0,25	0/1:9,9:18:0,1,0:211,0,212	0/0:4,0:4:0.89444,0.10556,0:0,12,141	1/1:0,4:4:0,0.116909,0.883091:138,12,0	1/1:0,4:4:0,0.116909,0.883091:131,12,0	0/1:1,6:7:0,0.976535,0.023465:170,0,13	0/0:15,0:15:0.999942,5.8e-05,0:0,45,330	0/0:39,0:39:1,0,0:0,117,428	0/0:25,0:25:1,0,0:0,75,386	0/1:57,59:116:0,1,0:364,0,364	1/1:0,6:6:0,0.032036,0.967964:173,18,0
chr9	7269976	chr9_7269976_A_G	A	G	.	PASS	AF=0.125;DP=217;NS=12;AN=24;MAF=0.125;AC=3;AC_Het=3;AC_Hom=0;AC_Hemi=0;HWE=1	GT:AD:DP:GP:PL	./.:0,0:0:0.749957,0.232087,0.017956:0,0,0	0/0:9,0:9:0.999396,0.000604,0:0,27,237	0/0:13,0:13:0.999962,3.8e-05,0:0,39,288	0/1:6,1:7:0.171496,0.828504,0:12,0,168	0/0:7,0:7:0.997588,0.002412,0:0,21,212	0/0:9,0:9:0.999396,0.000604,0:0,27,253	0/0:8,0:8:0.998793,0.001207,0:0,24,216	0/1:0,3:3:0,0.617684,0.382316:94,9,0	0/0:10,0:10:0.999698,0.000302,0:0,30,257	0/0:37,0:37:1,0,0:0,111,389	0/0:15,0:15:0.999991,9e-06,0:0,45,315	0/0:92,0:92:1,0,0:0,277,454	0/1:3,3:6:0,1,0:73,0,79
chr9	7274750	chr9_7274750_G_T	G	T	.	PASS	AF=0.192308;DP=268;NS=13;AN=26;MAF=0.192308;AC=5;AC_Het=1;AC_Hom=4;AC_Hemi=0;HWE=0.026087	GT:AD:DP:GP:PL	1/1:0,25:25:0,0,1:378,75,0	0/0:13,0:13:0.999946,5.4e-05,0:0,39,283	0/1:10,6:16:0,1,0:134,0,210	0/0:27,0:27:1,0,0:0,81,392	0/0:16,0:16:0.999993,7e-06,0:0,48,327	0/0:4,0:4:0.973325,0.026675,0:0,12,143	0/0:8,0:8:0.99829,0.00171,0:0,24,235	1/1:0,4:4:0,0.363091,0.636909:134,12,0	0/0:7,0:7:0.996586,0.003414,0:0,21,208	0/0:33,0:33:1,0,0:0,99,392	0/0:18,0:18:0.999998,2e-06,0:0,54,341	0/0:91,0:91:1,0,0:0,274,444	0/0:6,0:6:0.993195,0.006805,0:0,18,191
chr9	7277428	chr9_7277428_G_A	G	A	.	PASS	AF=0.458333;DP=192;NS=12;AN=24;MAF=0.458333;AC=11;AC_Het=7;AC_Hom=4;AC_Hemi=0;HWE=1	GT:AD:DP:GP:PL	0/1:1,1:2:0.000436,0.995946,0.003617:31,0,21	1/1:0,6:6:0,0.033161,0.966839:169,18,0	1/1:0,6:6:0,0.033161,0.966839:189,18,0	0/0:6,0:6:0.972319,0.027681,0:0,18,163	0/1:3,2:5:1e-06,0.999999,0:60,0,79	0/1:1,1:2:0.000174,0.999644,0.000182:35,0,34	0/0:1,0:1:0.523155,0.476628,0.000218:0,3,33	./.:0,0:0:0.273808,0.498917,0.227275:0,0,0	0/1:10,4:14:0,1,0:85,0,225	0/1:14,13:27:0,1,0:226,0,225	0/1:9,8:17:0,1,0:187,0,192	0/0:102,0:102:1,0,0:0,307,459	0/1:2,2:4:4e-06,0.999996,1e-06:52,0,58
chr9	7280270	chr9_7280270_T_C	T	C	.	PASS	AF=0.5;DP=261;NS=13;AN=26;MAF=0.5;AC=13;AC_Het=1;AC_Hom=12;AC_Hemi=0;HWE=0.00309751	GT:AD:DP:GP:PL	1/1:0,5:5:0,0.059545,0.940455:139,15,0	1/1:0,2:2:0,0.336225,0.663775:71,6,0	0/0:12,0:12:0.999518,0.000482,0:0,36,296	0/0:2,0:2:0.669553,0.330447,0:0,6,76	0/0:6,0:6:0.970078,0.029922,0:0,18,195	1/1:0,2:2:0,0.336225,0.663775:76,6,0	0/1:0,1:1:0.000102,0.503197,0.496701:37,3,0	1/1:0,3:3:0,0.202084,0.797916:109,9,0	0/0:20,0:20:0.999998,2e-06,0:0,60,357	0/0:57,0:57:1,0,0:0,172,417	0/0:28,0:28:1,0,0:0,84,395	1/1:0,115:115:0,0,1:459,346,0	1/1:0,8:8:0,0.007852,0.992148:223,24,0
chr9	7282455	chr9_7282455_C_A	C	A	.	PASS	AF=0.384615;DP=175;NS=13;AN=26;MAF=0.384615;AC=10;AC_Het=6;AC_Hom=4;AC_Hemi=0;HWE=1	GT:AD:DP:GP:PL	1/1:0,4:4:0,0.153207,0.846793:125,12,0	0/1:3,2:5:4e-06,0.999996,0:53,0,92	1/1:0,6:6:0,0.043273,0.956727:163,18,0	0/1:3,2:5:1e-06,0.999999,0:59,0,89	0/1:2,1:3:0.005751,0.994249,0:21,0,69	0/1:2,1:3:0.001827,0.998172,1e-06:26,0,55	0/0:1,0:1:0.591349,0.408538,0.000112:0,3,34	0/1:0,1:1:0.000271,0.591251,0.408478:35,3,0	0/0:16,0:16:0.999979,2.1e-05,0:0,48,333	0/0:38,0:38:1,0,0:0,114,411	0/0:19,0:19:0.999997,3e-06,0:0,57,347	0/1:55,10:65:0.000354,0.999646,0:33,0,310	0/0:7,0:7:0.989321,0.010679,0:0,21,209
chr9	7282693	chr9_7282693_C_T	C	T	.	PASS	AF=0.166667;DP=232;NS=12;AN=24;MAF=0.166667;AC=4;AC_Het=4;AC_Hom=0;AC_Hemi=0;HWE=1	GT:AD:DP:GP:PL	0/1:5,3:8:1e-06,0.999999,0:66,0,111	0/0:5,0:5:0.986784,0.013216,0:0,15,135	0/0:12,0:12:0.999895,0.000105,0:0,36,270	0/0:6,0:6:0.993348,0.006652,0:0,18,181	0/1:6,2:8:6e-05,0.99994,0:46,0,149	0/0:3,0:3:0.949152,0.050848,0:0,9,91	./.:0,0:0:0.678191,0.290665,0.031144:0,0,0	0/0:1,0:1:0.823515,0.176473,1.2e-05:0,3,35	0/0:15,0:15:0.999987,1.3e-05,0:0,45,302	0/0:33,0:33:1,0,0:0,99,390	0/0:21,0:21:1,0,0:0,63,370	0/1:101,15:116:0.000174,0.999826,0:41,0,275	0/1:3,1:4:0.011662,0.988338,0:23,0,86
chr9	7283577	chr9_7283577_G_A	G	A	.	PASS	AF=0.153846;DP=273;NS=13;AN=26;MAF=0.153846;AC=4;AC_Het=4;AC_Hom=0;AC_Hemi=0;HWE=1	GT:AD:DP:GP:PL	0/0:3,0:3:0.95729,0.04271,0:0,9,95	0/0:3,0:3:0.95729,0.04271,0:0,9,98	0/0:27,0:27:1,0,0:0,81,392	0/0:12,0:12:0.999913,8.7e-05,0:0,36,280	0/1:7,1:8:0.362305,0.637695,0:7,0,189	0/0:4,0:4:0.978179,0.021821,0:0,12,137	0/0:3,0:3:0.95729,0.04271,0:0,9,101	0/1:0,1:1:0.001501,0.847284,0.151214:35,3,0	0/0:14,0:14:0.999978,2.2e-05,0:0,42,295	0/0:57,0:57:1,0,0:0,172,397	0/0:23,0:23:1,0,0:0,69,376	0/1:53,57:110:0,1,0:364,0,347	0/1:3,5:8:0,1,0:115,0,76
chr9	7286289	chr9_7286289_A_T	A	T	.	PASS	AF=0.461538;DP=273;NS=13;AN=26;MAF=0.461538;AC=12;AC_Het=4;AC_Hom=8;AC_Hemi=0;HWE=0.260843	GT:AD:DP:GP:PL	1/1:0,22:22:0,1e-06,0.999999:357,66,0	1/1:0,3:3:0,0.214764,0.785236:108,9,0	1/1:0,12:12:0,0.000534,0.999466:289,36,0	0/1:1,3:4:0,0.998843,0.001157:97,0,26	0/1:6,2:8:6.3e-05,0.999937,0:39,0,156	0/0:5,0:5:0.945962,0.054038,0:0,15,151	0/1:0,1:1:4.5e-05,0.522428,0.477527:41,3,0	0/0:2,0:2:0.686335,0.313665,0:0,6,70	0/0:32,0:32:1,0,0:0,96,383	0/0:61,0:61:1,0,0:0,184,413	0/0:31,0:31:1,0,0:0,93,393	0/1:51,38:89:0,1,0:336,0,329	1/1:0,3:3:0,0.214764,0.785236:84,9,0
chr9	7287961	chr9_7287961_T_C	T	C	.	PASS	AF=0.125;DP=195;NS=12;AN=24;MAF=0.125;AC=3;AC_Het=3;AC_Hom=0;AC_Hemi=0;HWE=1	GT:AD:DP:GP:PL	0/0:6,0:6:0.995328,0.004672,0:0,18,160	0/0:4,0:4:0.98157,0.01843,0:0,12,132	0/0:22,0:22:1,0,0:0,66,362	0/0:2,0:2:0.93014,0.06986,0:0,6,78	0/1:3,6:9:0,1,0:164,0,79	0/1:4,1:5:0.013229,0.986771,0:24,0,116	0/0:3,0:3:0.963806,0.036194,0:0,9,108	./.:0,0:0:0.755859,0.227085,0.017056:0,0,0	0/0:15,0:15:0.999991,9e-06,0:0,45,313	0/0:46,0:46:1,0,0:0,138,419	0/0:19,0:19:0.999999,1e-06,0:0,57,337	0/1:44,16:60:0,1,0:145,0,324	0/0:4,0:4:0.98157,0.01843,0:0,12,129
chr9	7288819	chr9_7288819_C_T	C	T	.	PASS	AF=0.318182;DP=146;NS=11;AN=22;MAF=0.318182;AC=7;AC_Het=5;AC_Hom=2;AC_Hemi=0;HWE=1	GT:AD:DP:GP:PL	0/0:16,0:16:0.999984,1.6e-05,0:0,48,297	0/1:0,1:1:0.000404,0.659384,0.340212:35,3,0	./.:0,0:0:0.435141,0.449022,0.115837:0,0,0	0/0:5,0:5:0.968762,0.031238,0:0,15,141	0/0:8,0:8:0.995986,0.004014,0:0,24,212	0/1:1,1:2:0.001938,0.997737,0.000326:27,0,29	./.:0,0:0:0.435141,0.449022,0.115837:0,0,0	1/1:0,4:4:0,0.195017,0.804983:115,12,0	0/1:13,2:15:0.012586,0.987414,0:19,0,244	0/0:32,1:33:1,0,0:0,68,371	0/0:23,1:24:0.999805,0.000195,0:0,37,323	0/1:25,4:29:0.018554,0.981446,0:17,0,272	0/1:0,1:1:0.000128,0.659566,0.340306:40,3,0
chr9	7293249	chr9_7293249_C_T	C	T	.	PASS	AF=0.230769;DP=281;NS=13;AN=26;MAF=0.230769;AC=6;AC_Het=4;AC_Hom=2;AC_Hemi=0;HWE=0.522981	GT:AD:DP:GP:PL	0/0:3,0:3:0.922723,0.077277,0:0,9,94	0/0:6,0:6:0.98964,0.01036,0:0,18,189	0/0:20,0:20:0.999999,1e-06,0:0,60,358	0/0:5,0:5:0.979493,0.020507,0:0,15,164	0/1:7,3:10:0,1,0:70,0,173	0/0:9,0:9:0.998693,0.001307,0:0,27,242	0/0:1,0:1:0.749043,0.25093,2.7e-05:0,3,35	0/0:2,0:2:0.856532,0.143468,0:0,6,74	0/1:7,8:15:0,1,0:195,0,160	0/1:32,27:59:0,1,0:319,0,346	0/1:16,17:33:0,1,0:286,0,249	1/1:0,51:51:0,0,1:361,154,0	0/0:5,0:5:0.979493,0.020507,0:0,15,157
chr9	7294246	chr9_7294246_C_T	C	T	.	PASS	AF=0.115385;DP=251;NS=13;AN=26;MAF=0.115385;AC=3;AC_Het=1;AC_Hom=2;AC_Hemi=0;HWE=0.12	GT:AD:DP:GP:PL	0/0:2,0:2:0.944663,0.055337,0:0,6,47	0/0:6,0:6:0.996352,0.003648,0:0,18,175	0/0:24,0:24:1,0,0:0,72,374	0/0:11,0:11:0.999886,0.000114,0:0,33,264	0/0:11,0:11:0.999886,0.000114,0:0,33,262	0/0:16,0:16:0.999996,4e-06,0:0,48,334	0/0:4,0:4:0.985567,0.014433,0:0,12,143	0/0:8,0:8:0.999086,0.000914,0:0,24,229	0/0:21,0:21:1,0,0:0,63,336	0/0:45,0:45:1,0,0:0,135,412	0/0:16,0:16:0.999996,4e-06,0:0,48,326	0/1:37,45:82:0,1,0:363,0,337	1/1:0,5:5:0,0.347871,0.652129:148,15,0
chr9	7294257	chr9_7294257_T_C	T	C	.	PASS	AF=0.307692;DP=245;NS=13;AN=26;MAF=0.307692;AC=8;AC_Het=6;AC_Hom=2;AC_Hemi=0;HWE=1	GT:AD:DP:GP:PL	0/1:0,2:2:1e-06,0.502639,0.49736:62,6,0	0/1:3,5:8:0,1,0:145,0,81	1/1:0,19:19:0,8e-06,0.999992:358,57,0	0/1:5,4:9:0,1,0:104,0,129	0/1:3,8:11:0,1,0:195,0,71	0/1:4,9:13:0,1,0:217,0,111	0/0:4,0:4:0.941761,0.058239,0:0,12,140	0/0:5,0:5:0.970008,0.029992,0:0,15,164	0/0:22,0:22:1,0,0:0,66,358	0/0:40,1:41:1,0,0:0,86,386	0/0:15,1:16:0.995136,0.004864,0:0,23,306	0/1:49,40:89:0,1,0:340,0,363	0/0:6,0:6:0.984776,0.015224,0:0,18,179
chr9	7297120	chr9_7297120_A_C	A	C	.	PASS	AF=0.5;DP=274;NS=12;AN=24;MAF=0.5;AC=12;AC_Het=6;AC_Hom=6;AC_Hemi=0;HWE=1	GT:AD:DP:GP:PL	1/1:0,16:16:0,3.2e-05,0.999968:332,48,0	0/1:1,1:2:0.000164,0.999682,0.000153:35,0,35	1/1:0,25:25:0,0,1:391,75,0	0/1:3,13:16:0,0.999992,8e-06:254,0,48	0/1:4,4:8:0,1,0:101,0,112	0/1:3,3:6:0,1,0:98,0,94	1/1:0,3:3:0,0.205534,0.794466:92,9,0	./.:0,0:0:0.258639,0.499853,0.241508:0,0,0	0/0:20,0:20:0.999998,2e-06,0:0,60,360	0/0:47,0:47:1,0,0:0,141,425	0/0:19,0:19:0.999996,4e-06,0:0,57,352	0/1:52,53:105:0,1,0:354,0,358	0/1:3,3:6:0,1,0:87,0,76
chr9	7300349	chr9_7300349_A_C	A	C	.	PASS	AF=0.416667;DP=231;NS=12;AN=24;MAF=0.416667;AC=10;AC_Het=6;AC_Hom=4;AC_Hemi=0;HWE=1	GT:AD:DP:GP:PL	0/0:28,0:28:1,0,0:0,84,387	0/1:4,1:5:0.001883,0.998117,0:26,0,117	0/0:8,0:8:0.994767,0.005233,0:0,24,223	1/1:0,5:5:0,0.084924,0.915076:149,15,0	0/0:8,0:8:0.994767,0.005233,0:0,24,227	0/1:5,4:9:0,1,0:109,0,134	1/1:0,3:3:0,0.270726,0.729274:112,9,0	./.:0,0:0:0.357098,0.480958,0.161945:0,0,0	0/1:8,4:12:0,1,0:90,0,196	0/1:16,20:36:0,1,0:282,0,279	0/1:10,5:15:0,1,0:95,0,226	0/1:41,50:91:0,1,0:332,0,328	0/0:8,0:8:0.994767,0.005233,0:0,24,221
chr9	7302346	chr9_7302346_G_A	G	A	.	PASS	AF=0.423077;DP=254;NS=13;AN=26;MAF=0.423077;AC=11;AC_Het=7;AC_Hom=4;AC_Hemi=0;HWE=1	GT:AD:DP:GP:PL	0/0:25,0:25:1,0,0:0,75,381	1/1:0,7:7:0,0.022052,0.977948:201,21,0	0/0:9,0:9:0.997301,0.002699,0:0,27,246	0/1:5,6:11:0,1,0:130,0,137	0/0:12,0:12:0.999662,0.000338,0:0,36,287	0/1:4,4:8:0,1,0:110,0,107	0/0:4,0:4:0.920296,0.079704,0:0,12,105	1/1:0,2:2:0,0.419151,0.580849:69,6,0	0/1:7,7:14:0,1,0:163,0,155	0/1:19,21:40:0,1,0:314,0,281	0/1:11,9:20:0,1,0:189,0,237	0/1:49,45:94:0,1,0:351,0,351	0/1:5,3:8:0,1,0:84,0,146
chr9	7303079	chr9_7303079_G_A	G	A	.	PASS	AF=0.153846;DP=269;NS=13;AN=26;MAF=0.153846;AC=4;AC_Het=0;AC_Hom=4;AC_Hemi=0;HWE=0.00521739	GT:AD:DP:GP:PL	1/1:0,20:20:0,1.1e-05,0.999989:359,60,0	0/0:9,0:9:0.999297,0.000703,0:0,27,238	0/0:7,0:7:0.997193,0.002807,0:0,21,212	0/0:14,1:15:0.994444,0.005556,0:0,18,306	0/0:15,1:16:0.958126,0.041874,0:0,9,264	0/0:4,0:4:0.977979,0.022021,0:0,12,127	1/1:0,5:5:0,0.257575,0.742425:170,15,0	0/0:1,0:1:0.847351,0.152641,9e-06:0,3,35	0/0:17,0:17:0.999997,3e-06,0:0,51,347	0/0:37,0:37:1,0,0:0,111,416	0/0:27,0:27:1,0,0:0,81,395	0/0:102,0:102:1,0,0:0,307,454	0/0:9,0:9:0.999297,0.000703,0:0,27,246
chr9	7306438	chr9_7306438_A_G	A	G	.	PASS	AF=0.192308;DP=272;NS=13;AN=26;MAF=0.192308;AC=5;AC_Het=5;AC_Hom=0;AC_Hemi=0;HWE=1	GT:AD:DP:GP:PL	0/0:5,0:5:0.9877,0.0123,0:0,15,125	0/1:4,1:5:0.201492,0.798508,0:10,0,125	0/1:14,4:18:0,1,0:77,0,268	0/1:20,2:22:0.459937,0.540063,0:5,0,304	0/1:7,2:9:0.019597,0.980403,0:21,0,172	0/1:8,1:9:0.139173,0.860827,0:12,0,194	0/0:10,0:10:0.999611,0.000389,0:0,30,253	0/0:2,0:2:0.909401,0.090599,0:0,6,73	0/0:18,0:18:0.999998,2e-06,0:0,54,339	0/0:38,2:40:1,0,0:0,62,384	0/0:15,1:16:0.970386,0.029614,0:0,11,229	0/0:97,15:112:0.999011,0.000989,0:0,26,297	0/0:6,0:6:0.993812,0.006188,0:0,18,186
chr9	7306655	chr9_7306655_T_C	T	C	.	PASS	AF=0.307692;DP=249;NS=13;AN=26;MAF=0.307692;AC=8;AC_Het=8;AC_Hom=0;AC_Hemi=0;HWE=0.244302	GT:AD:DP:GP:PL	0/0:1,0:1:0.68259,0.317116,0.000294:0,3,27	0/1:1,2:3:0,0.994176,0.005824:65,0,16	0/1:13,2:15:0.076325,0.923675,0:11,0,225	0/1:19,5:24:0,1,0:85,0,284	0/0:6,0:6:0.98569,0.01431,0:0,18,172	0/1:5,1:6:0.016997,0.983003,0:18,0,133	0/1:7,2:9:4.2e-05,0.999958,0:44,0,168	0/1:2,1:3:0.000683,0.999316,0:32,0,62	0/0:14,0:14:0.999943,5.7e-05,0:0,42,294	0/0:31,1:32:0.999999,1e-06,0:0,62,376	0/0:15,1:16:0.996345,0.003655,0:0,24,293	0/1:88,25:113:6e-06,0.999994,0:53,0,329	0/1:4,3:7:0,1,0:69,0,103
chr9	7308780	chr9_7308780_A_G	A	G	.	PASS	AF=0.461538;DP=265;NS=13;AN=26;MAF=0.461538;AC=12;AC_Het=6;AC_Hom=6;AC_Hemi=0;HWE=1	GT:AD:DP:GP:PL	1/1:1,25:26:0,1.1e-05,0.999989:344,53,0	1/1:0,5:5:0,0.068009,0.931991:155,15,0	0/1:5,7:12:0,1,0:167,0,117	0/1:11,2:13:0.000151,0.999849,0:36,0,245	0/1:12,2:14:0.014804,0.985196,0:16,0,249	0/1:5,1:6:0.01836,0.98164,0:15,0,130	0/0:1,0:1:0.538637,0.461314,5e-05:0,3,39	1/1:0,2:2:0,0.368604,0.631396:69,6,0	0/0:9,0:9:0.996666,0.003334,0:0,27,245	0/0:39,0:39:1,0,0:0,117,419	0/0:27,0:27:1,0,0:0,81,390	0/1:57,46:103:0,1,0:342,0,362	0/1:5,3:8:0,1,0:85,0,124
chr9	7309063	chr9_7309063_C_T	C	T	.	PASS	AF=0.115385;DP=254;NS=13;AN=26;MAF=0.115385;AC=3;AC_Het=3;AC_Hom=0;AC_Hemi=0;HWE=1	GT:AD:DP:GP:PL	0/0:35,0:35:1,0,0:0,105,389	0/0:2,0:2:0.936685,0.063315,0:0,6,75	0/0:12,0:12:0.999934,6.6e-05,0:0,36,293	0/1:7,1:8:0.086467,0.913533,0:16,0,184	0/1:11,2:13:0.05645,0.94355,0:18,0,232	0/0:4,0:4:0.983382,0.016618,0:0,12,114	0/0:2,0:2:0.936685,0.063315,0:0,6,60	0/0:3,0:3:0.967308,0.032692,0:0,9,97	0/0:24,0:24:1,0,0:0,72,392	0/0:42,0:42:1,0,0:0,126,415	0/0:27,0:27:1,0,0:0,81,387	0/1:58,22:80:0,1,0:112,0,343	0/0:2,0:2:0.936685,0.063315,0:0,6,76
chr9	7310184	chr9_7310184_A_G	A	G	.	PASS	AF=0.5;DP=202;NS=11;AN=22;MAF=0.5;AC=11;AC_Het=5;AC_Hom=6;AC_Hemi=0;HWE=1	GT:AD:DP:GP:PL	1/1:0,34:34:0,0,1:396,102,0	./.:0,0:0:0.257862,0.499878,0.24226:0,0,0	1/1:0,10:10:0,0.002011,0.997989:270,30,0	0/1:14,8:22:0,1,0:175,0,280	0/1:2,14:16:0,0.994404,0.005596:264,0,19	0/0:7,0:7:0.985082,0.014918,0:0,21,215	0/0:7,0:7:0.985082,0.014918,0:0,21,220	./.:0,0:0:0.257862,0.499878,0.24226:0,0,0	0/1:4,9:13:0,1,0:221,0,93	0/1:14,15:29:0,1,0:277,0,235	0/1:10,9:19:0,1,0:199,0,234	0/0:42,0:42:1,0,0:0,126,411	1/1:0,3:3:0,0.205035,0.794965:105,9,0
chr9	7312864	chr9_7312864_T_C	T	C	.	PASS	AF=0.208333;DP=249;NS=12;AN=24;MAF=0.208333;AC=5;AC_Het=5;AC_Hom=0;AC_Hemi=0;HWE=1	GT:AD:DP:GP:PL	0/0:20,2:22:0.971337,0.028663,0:0,13,317	0/1:0,1:1:0.000506,0.767459,0.232035:37,3,0	0/1:13,3:16:4.3e-05,0.999957,0:46,0,246	0/1:5,2:7:1e-06,0.999999,0:61,0,140	0/0:13,1:14:0.773172,0.226828,0:0,3,251	0/0:7,0:7:0.995298,0.004702,0:0,21,168	0/1:7,2:9:3.1e-05,0.999969,0:47,0,188	./.:0,0:0:0.589593,0.356513,0.053894:0,0,0	0/1:24,3:27:0.004323,0.995677,0:26,0,330	0/0:48,5:53:0.953248,0.046752,0:0,11,327	0/0:21,1:22:0.998855,0.001145,0:0,27,326	0/0:66,1:67:1,0,0:0,165,402	0/0:4,0:4:0.963585,0.036415,0:0,12,114
chr9	7312895	chr9_7312895_C_T	C	T	.	PASS	AF=0.333333;DP=266;NS=12;AN=24;MAF=0.333333;AC=8;AC_Het=8;AC_Hom=0;AC_Hemi=0;HWE=0.216045	GT:AD:DP:GP:PL	0/1:20,7:27:0,1,0:97,0,313	0/1:0,1:1:0.000386,0.651852,0.347761:35,3,0	0/1:7,4:11:0,1,0:80,0,178	0/1:5,5:10:0,1,0:131,0,133	0/1:7,3:10:0,1,0:68,0,170	0/0:6,0:6:0.983603,0.016397,0:0,18,152	0/1:6,1:7:0.011851,0.988149,0:19,0,167	./.:0,0:0:0.425242,0.453727,0.12103:0,0,0	0/1:23,3:26:0.002464,0.997536,0:26,0,326	0/0:59,2:61:1,0,0:0,114,376	0/0:24,0:24:1,0,0:0,72,364	0/0:68,8:76:0.999996,4e-06,0:0,55,352	0/1:4,3:7:0,1,0:77,0,115
chr9	7313319	chr9_7313319_G_A	G	A	.	PASS	AF=0.136364;DP=243;NS=11;AN=22;MAF=0.136364;AC=3;AC_Het=1;AC_Hom=2;AC_Hemi=0;HWE=0.142857	GT:AD:DP:GP:PL	0/0:29,0:29:1,0,0:0,87,391	./.:0,0:0:0.784617,0.202338,0.013045:0,0,0	0/1:9,1:10:0.284143,0.715857,0:10,0,159	0/0:10,0:10:0.999748,0.000252,0:0,30,270	0/0:10,0:10:0.999748,0.000252,0:0,30,274	0/0:5,0:5:0.992006,0.007994,0:0,15,161	1/1:0,5:5:0,0.326463,0.673537:163,15,0	./.:0,0:0:0.784617,0.202338,0.013045:0,0,0	0/0:21,1:22:0.999385,0.000615,0:0,26,333	0/0:48,1:49:1,0,0:0,114,406	0/0:31,0:31:1,0,0:0,93,371	0/0:71,0:71:1,0,0:0,214,428	0/0:1,0:1:0.885786,0.114213,1e-06:0,3,41
chr9	7314384	chr9_7314384_A_C	A	C	.	PASS	AF=0.454545;DP=247;NS=11;AN=22;MAF=0.454545;AC=10;AC_Het=4;AC_Hom=6;AC_Hemi=0;HWE=0.542748	GT:AD:DP:GP:PL	0/0:24,0:24:1,0,0:0,72,361	./.:0,0:0:0.29176,0.496776,0.211464:0,0,0	1/1:0,10:10:0,0.002289,0.997711:254,30,0	0/1:6,4:10:0,1,0:114,0,150	1/1:0,4:4:0,0.128025,0.871975:126,12,0	0/0:2,0:2:0.701427,0.298573,0:0,6,64	0/0:3,0:3:0.824518,0.175482,0:0,9,108	./.:0,0:0:0.29176,0.496776,0.211464:0,0,0	0/1:14,11:25:0,1,0:201,0,270	0/1:20,31:51:0,1,0:361,0,279	0/1:13,14:27:0,1,0:277,0,259	0/0:88,0:88:1,0,0:0,265,456	1/1:0,3:3:0,0.226991,0.773009:91,9,0
chr9	7314544	chr9_7314544_T_C	T	C	.	PASS	AF=0.272727;DP=266;NS=11;AN=22;MAF=0.272727;AC=6;AC_Het=4;AC_Hom=2;AC_Hemi=0;HWE=1	GT:AD:DP:GP:PL	0/0:28,0:28:1,0,0:0,84,368	./.:0,0:0:0.530715,0.395574,0.073711:0,0,0	0/0:8,0:8:0.997097,0.002903,0:0,24,230	0/0:13,0:13:0.999909,9.1e-05,0:0,39,317	0/1:6,1:7:0.021155,0.978845,0:18,0,146	0/0:3,0:3:0.914773,0.085227,0:0,9,106	0/0:2,0:2:0.842931,0.157069,0:0,6,78	./.:0,0:0:0.530715,0.395574,0.073711:0,0,0	0/1:11,17:28:0,1,0:305,0,220	0/1:28,33:61:0,1,0:352,0,318	0/1:19,12:31:0,1,0:241,0,290	0/0:80,1:81:1,0,0:0,218,415	1/1:0,4:4:0,0.251159,0.748841:142,12,0
chr9	7316358	chr9_7316358_G_A	G	A	.	PASS	AF=0.363636;DP=267;NS=11;AN=22;MAF=0.363636;AC=8;AC_Het=8;AC_Hom=0;AC_Hemi=0;HWE=0.190918	GT:AD:DP:GP:PL	0/0:24,0:24:1,0,0:0,72,285	./.:0,0:0:0.418898,0.456651,0.124451:0,0,0	0/1:10,8:18:0,1,0:172,0,231	0/1:10,6:16:0,1,0:127,0,234	0/1:9,5:14:0,1,0:128,0,207	0/1:2,1:3:0.002912,0.997088,0:25,0,61	0/1:4,2:6:4.8e-05,0.999952,0:43,0,116	./.:0,0:0:0.418898,0.456651,0.124451:0,0,0	0/0:18,1:19:0.987034,0.012966,0:0,19,314	0/1:45,5:50:0.248904,0.751096,0:4,0,319	0/1:20,4:24:1e-05,0.99999,0:49,0,302	0/0:68,0:68:1,0,0:0,205,444	0/1:3,3:6:0,1,0:86,0,82
chr9	7316434	chr9_7316434_T_G	T	G	.	PASS	AF=0.363636;DP=224;NS=11;AN=22;MAF=0.363636;AC=8;AC_Het=8;AC_Hom=0;AC_Hemi=0;HWE=0.190918	GT:AD:DP:GP:PL	0/1:34,13:47:0,1,0:197,0,339	./.:0,0:0:0.412141,0.459682,0.128177:0,0,0	0/1:5,1:6:0.005704,0.994296,0:22,0,143	0/1:7,1:8:0.022431,0.977569,0:16,0,175	0/1:7,1:8:0.067603,0.932397,0:11,0,174	0/1:4,1:5:0.027837,0.972163,0:15,0,128	0/1:3,5:8:0,1,0:121,0,72	./.:0,0:0:0.412141,0.459682,0.128177:0,0,0	0/0:21,0:21:0.999999,1e-06,0:0,63,339	0/0:37,2:39:0.999999,1e-06,0:0,60,379	0/1:15,3:18:2.6e-05,0.999974,0:45,0,278	0/0:60,0:60:1,0,0:0,181,433	0/1:2,2:4:1e-06,0.999998,1e-06:60,0,54
chr9	7316460	chr9_7316460_G_A	G	A	.	PASS	AF=0.181818;DP=195;NS=11;AN=22;MAF=0.181818;AC=4;AC_Het=4;AC_Hom=0;AC_Hemi=0;HWE=1	GT:AD:DP:GP:PL	0/1:17,16:33:0,1,0:281,0,288	./.:0,0:0:0.691595,0.280053,0.028351:0,0,0	0/0:4,0:4:0.975317,0.024683,0:0,12,137	0/1:7,1:8:0.333688,0.666312,0:7,0,192	0/0:5,0:5:0.987504,0.012496,0:0,15,135	0/0:6,0:6:0.993713,0.006287,0:0,18,190	0/1:3,2:5:0.000844,0.999156,0:35,0,80	./.:0,0:0:0.691595,0.280053,0.028351:0,0,0	0/0:20,1:21:0.999755,0.000245,0:0,32,346	0/0:32,3:35:0.998024,0.001976,0:0,23,351	0/0:17,1:18:0.999013,0.000987,0:0,26,310	0/0:56,0:56:1,0,0:0,169,432	0/1:3,1:4:0.00782,0.99218,0:25,0,91
chr9	7316651	chr9_7316651_T_A	T	A	.	PASS	AF=0.363636;DP=264;NS=11;AN=22;MAF=0.363636;AC=8;AC_Het=8;AC_Hom=0;AC_Hemi=0;HWE=0.190918	GT:AD:DP:GP:PL	0/1:31,17:48:0,1,0:247,0,348	./.:0,0:0:0.405032,0.462779,0.13219:0,0,0	0/1:7,6:13:0,1,0:150,0,168	0/1:6,2:8:5.7e-05,0.999943,0:42,0,168	0/0:15,1:16:0.98274,0.01726,0:0,18,311	0/1:3,1:4:0.01379,0.98621,0:18,0,92	0/1:3,2:5:1.1e-05,0.999989,0:49,0,91	./.:0,0:0:0.405032,0.462779,0.13219:0,0,0	0/0:23,0:23:1,0,0:0,69,395	0/1:51,11:62:0,1,0:120,0,348	0/1:22,3:25:0.00443,0.99557,0:23,0,325	0/0:58,0:58:1,0,0:0,175,414	0/1:1,1:2:0.00035,0.999536,0.000114:34,0,34
chr9	7316697	chr9_7316697_T_C	T	C	.	PASS	AF=0.454545;DP=228;NS=11;AN=22;MAF=0.454545;AC=10;AC_Het=6;AC_Hom=4;AC_Hemi=0;HWE=1	GT:AD:DP:GP:PL	1/1:0,26:26:0,0,1:374,78,0	./.:0,0:0:0.265556,0.499531,0.234913:0,0,0	1/1:0,6:6:0,0.032156,0.967844:191,18,0	0/1:7,5:12:0,1,0:135,0,191	0/1:2,9:11:0,0.99988,0.00012:227,0,36	0/0:4,0:4:0.894804,0.105196,0:0,12,142	0/0:4,0:4:0.894804,0.105196,0:0,12,115	./.:0,0:0:0.265556,0.499531,0.234913:0,0,0	0/1:10,16:26:0,1,0:283,0,202	0/1:30,23:53:0,1,0:314,0,360	0/1:9,10:19:0,1,0:228,0,196	0/0:65,0:65:1,0,0:0,196,437	0/1:0,1:1:6.9e-05,0.515284,0.484647:39,3,0
chr9	7318995	chr9_7318995_C_T	C	T	.	PASS	AF=0.115385;DP=271;NS=13;AN=26;MAF=0.115385;AC=3;AC_Het=1;AC_Hom=2;AC_Hemi=0;HWE=0.12	GT:AD:DP:GP:PL	0/0:34,0:34:1,0,0:0,102,395	0/1:4,4:8:0,1,0:111,0,120	0/0:4,0:4:0.984673,0.015327,0:0,12,131	0/0:17,0:17:0.999998,2e-06,0:0,51,340	0/0:13,0:13:0.99997,3e-05,0:0,39,297	0/0:6,0:6:0.996124,0.003876,0:0,18,188	1/1:0,6:6:0,0.200597,0.799403:181,18,0	0/0:2,0:2:0.941386,0.058614,0:0,6,70	0/0:20,0:20:1,0,0:0,60,333	0/0:33,0:33:1,0,0:0,99,412	0/0:15,0:15:0.999992,8e-06,0:0,45,303	0/0:106,0:106:1,0,0:0,319,472	0/0:7,0:7:0.998058,0.001942,0:0,21,205
chr9	7319714	chr9_7319714_G_A	G	A	.	PASS	AF=0.409091;DP=296;NS=11;AN=22;MAF=0.409091;AC=9;AC_Het=5;AC_Hom=4;AC_Hemi=0;HWE=1	GT:AD:DP:GP:PL	0/0:35,0:35:1,0,0:0,105,401	./.:0,0:0:0.337301,0.48695,0.175749:0,0,0	0/1:1,7:8:0,0.977336,0.022664:194,0,12	0/1:8,8:16:0,1,0:168,0,184	1/1:0,15:15:0,8.5e-05,0.999915:281,45,0	0/0:2,0:2:0.734802,0.265198,0:0,6,62	0/0:4,0:4:0.917241,0.082759,0:0,12,124	./.:0,0:0:0.337301,0.48695,0.175749:0,0,0	0/1:7,14:21:0,1,0:252,0,163	0/1:15,22:37:0,1,0:316,0,236	0/1:15,11:26:0,1,0:205,0,279	0/0:61,0:61:1,0,0:0,184,378	1/1:0,4:4:0,0.147604,0.852396:117,12,0
chr9	7320964	chr9_7320964_T_C	T	C	.	PASS	AF=0.153846;DP=248;NS=13;AN=26;MAF=0.153846;AC=4;AC_Het=4;AC_Hom=0;AC_Hemi=0;HWE=1	GT:AD:DP:GP:PL	0/0:26,1:27:0.999998,2e-06,0:0,53,377	0/0:4,0:4:0.977629,0.022371,0:0,12,136	0/1:7,1:8:0.065331,0.934669,0:16,0,188	0/0:13,0:13:0.999955,4.5e-05,0:0,39,299	0/0:22,0:22:1,0,0:0,66,383	0/0:8,0:8:0.998572,0.001428,0:0,24,228	0/0:4,0:4:0.977629,0.022371,0:0,12,134	0/0:2,0:2:0.916142,0.083858,0:0,6,64	0/1:18,3:21:0.000208,0.999792,0:41,0,308	0/0:39,2:41:0.999997,3e-06,0:0,51,364	0/0:28,2:30:0.988509,0.011491,0:0,15,344	0/1:54,8:62:0.048411,0.951589,0:17,0,320	0/1:4,2:6:0.004318,0.995682,0:28,0,120
chr9	7320969	chr9_7320969_T_C	T	C	.	PASS	AF=0.458333;DP=243;NS=12;AN=24;MAF=0.458333;AC=11;AC_Het=3;AC_Hom=8;AC_Hemi=0;HWE=0.103129	GT:AD:DP:GP:PL	1/1:0,28:28:0,0,1:392,84,0	1/1:0,2:2:0,0.393066,0.606934:67,6,0	0/1:6,1:7:0.008219,0.991781,0:19,0,168	0/0:12,0:12:0.999623,0.000377,0:0,36,292	0/0:21,0:21:0.999999,1e-06,0:0,63,386	./.:0,0:0:0.318459,0.491725,0.189815:0,0,0	0/0:4,0:4:0.911992,0.088008,0:0,12,135	1/1:0,2:2:0,0.393066,0.606934:66,6,0	0/1:18,3:21:6.7e-05,0.999933,0:40,0,313	0/0:38,2:40:1,0,0:0,66,384	0/0:26,2:28:0.837687,0.162313,0:0,9,337	1/1:1,60:61:0,0,1:420,159,0	0/1:3,4:7:0,1,0:91,0,85
chr9	7321028	chr9_7321028_A_G	A	G	.	PASS	AF=0.115385;DP=267;NS=13;AN=26;MAF=0.115385;AC=3;AC_Het=3;AC_Hom=0;AC_Hemi=0;HWE=1	GT:AD:DP:GP:PL	0/1:27,4:31:0.012342,0.987658,0:25,0,327	0/0:7,0:7:0.997872,0.002128,0:0,21,211	0/0:11,0:11:0.999867,0.000133,0:0,33,276	0/0:14,0:14:0.999983,1.7e-05,0:0,42,290	0/0:26,0:26:1,0,0:0,78,384	0/0:8,0:8:0.998935,0.001065,0:0,24,232	0/0:2,0:2:0.936122,0.063878,0:0,6,68	0/0:2,0:2:0.936122,0.063878,0:0,6,81	0/1:21,5:26:3e-06,0.999997,0:61,0,315	0/0:43,2:45:1,0,0:0,71,376	0/0:26,0:26:1,0,0:0,78,379	0/0:57,5:62:0.996495,0.003505,0:0,19,323	0/1:4,3:7:0,1,0:81,0,116
chr9	7322279	chr9_7322279_G_A	G	A	.	PASS	AF=0.166667;DP=225;NS=12;AN=24;MAF=0.166667;AC=4;AC_Het=4;AC_Hom=0;AC_Hemi=0;HWE=1	GT:AD:DP:GP:PL	0/0:27,2:29:0.999951,4.9e-05,0:0,39,340	0/0:3,0:3:0.951566,0.048434,0:0,9,103	0/0:10,0:10:0.999603,0.000397,0:0,30,261	0/0:13,0:13:0.99995,5e-05,0:0,39,300	0/1:5,1:6:0.012328,0.987672,0:23,0,150	./.:0,0:0:0.690294,0.281091,0.028615:0,0,0	0/1:2,1:3:0.001558,0.998442,0:32,0,59	0/0:4,0:4:0.975182,0.024818,0:0,12,138	0/0:25,0:25:1,0,0:0,75,387	0/0:57,1:58:1,0,0:0,151,420	0/0:14,0:14:0.999975,2.5e-05,0:0,42,305	0/1:38,15:53:0,1,0:116,0,324	0/1:5,2:7:3.1e-05,0.999969,0:49,0,145
chr9	7323406	chr9_7323406_G_A	G	A	.	PASS	AF=0.125;DP=226;NS=12;AN=24;MAF=0.125;AC=3;AC_Het=3;AC_Hom=0;AC_Hemi=0;HWE=1	GT:AD:DP:GP:PL	0/0:18,0:18:0.999999,1e-06,0:0,54,343	0/1:1,4:5:0,0.999803,0.000197:119,0,26	0/0:4,0:4:0.980957,0.019043,0:0,12,134	0/0:11,0:11:0.999848,0.000152,0:0,33,291	0/1:7,2:9:0.000312,0.999688,0:40,0,200	0/1:0,1:1:0.001759,0.864049,0.134191:35,3,0	./.:0,0:0:0.749217,0.232713,0.018071:0,0,0	0/0:3,0:3:0.962626,0.037374,0:0,9,103	0/0:25,0:25:1,0,0:0,75,398	0/0:60,0:60:1,0,0:0,181,433	0/0:24,0:24:1,0,0:0,72,379	0/0:63,0:63:1,0,0:0,190,445	0/0:3,0:3:0.962626,0.037374,0:0,9,100
chr9	7324269	chr9_7324269_G_A	G	A	.	PASS	AF=0.272727;DP=189;NS=11;AN=22;MAF=0.272727;AC=6;AC_Het=6;AC_Hom=0;AC_Hemi=0;HWE=0.504644	GT:AD:DP:GP:PL	0/1:1,9:10:0,0.695882,0.304118:201,3,0	0/0:1,0:1:0.698462,0.301472,6.5e-05:0,3,33	0/0:15,0:15:0.999974,2.6e-05,0:0,45,331	0/0:16,0:16:0.999987,1.3e-05,0:0,48,348	0/1:7,6:13:0,1,0:159,0,149	./.:0,0:0:0.487911,0.421191,0.090899:0,0,0	0/0:5,0:5:0.973733,0.026267,0:0,15,164	./.:0,0:0:0.487911,0.421191,0.090899:0,0,0	0/1:13,13:26:0,1,0:207,0,247	0/1:34,34:68:0,1,0:307,0,344	0/1:15,4:19:0,1,0:87,0,300	0/0:10,0:10:0.999158,0.000842,0:0,30,223	0/1:3,3:6:0,1,0:74,0,77
chr9	7325507	chr9_7325507_T_C	T	C	.	PASS	AF=0.458333;DP=202;NS=12;AN=24;MAF=0.458333;AC=11;AC_Het=5;AC_Hom=6;AC_Hemi=0;HWE=0.59387	GT:AD:DP:GP:PL	1/1:0,21:21:0,1e-06,0.999999:366,63,0	./.:0,0:0:0.25899,0.499841,0.241169:0,0,0	1/1:0,7:7:0,0.015933,0.984067:222,21,0	0/1:4,2:6:2e-06,0.999998,0:55,0,125	1/1:0,2:2:0,0.341297,0.658703:70,6,0	0/0:1,0:1:0.508432,0.490624,0.000945:0,3,27	0/0:2,0:2:0.674544,0.325456,0:0,6,78	0/0:2,0:2:0.674544,0.325456,0:0,6,80	0/1:5,11:16:0,1,0:219,0,113	0/1:31,16:47:0,1,0:261,0,353	0/1:18,8:26:0,1,0:165,0,300	0/0:68,0:68:1,0,0:0,205,425	0/1:2,2:4:5e-06,0.999994,1e-06:50,0,59
chr9	7327286	chr9_7327286_G_A	G	A	.	PASS	AF=0.461538;DP=241;NS=13;AN=26;MAF=0.461538;AC=12;AC_Het=8;AC_Hom=4;AC_Hemi=0;HWE=0.601992	GT:AD:DP:GP:PL	0/0:31,2:33:0.999596,0.000404,0:0,36,356	1/1:0,4:4:0,0.123376,0.876624:148,12,0	0/1:2,12:14:0,0.992895,0.007105:271,0,18	0/1:6,9:15:0,1,0:211,0,143	0/1:3,10:13:0,0.999999,1e-06:242,0,59	0/1:2,1:3:0.001422,0.998577,1e-06:26,0,57	1/1:0,4:4:0,0.123376,0.876624:137,12,0	0/0:1,0:1:0.529609,0.470358,3.3e-05:0,3,41	0/1:8,5:13:0,1,0:133,0,200	0/1:28,23:51:0,1,0:318,0,341	0/1:14,12:26:0,1,0:234,0,260	0/0:54,0:54:1,0,0:0,163,424	0/1:2,7:9:0,0.999982,1.8e-05:188,0,44
chr9	7327339	chr9_7327339_T_A	T	A	.	PASS	AF=0.153846;DP=201;NS=13;AN=26;MAF=0.153846;AC=4;AC_Het=4;AC_Hom=0;AC_Hemi=0;HWE=1	GT:AD:DP:GP:PL	0/0:18,0:18:0.999998,2e-06,0:0,54,324	0/0:7,0:7:0.996677,0.003323,0:0,21,186	0/0:15,0:15:0.999987,1.3e-05,0:0,45,290	0/1:2,5:7:0,0.999999,1e-06:112,0,51	0/0:14,1:15:0.979687,0.020313,0:0,13,251	0/0:3,0:3:0.94935,0.05065,0:0,9,112	0/1:0,2:2:0,0.70085,0.29915:72,6,0	0/0:2,0:2:0.903582,0.096418,0:0,6,74	0/1:16,2:18:0.037223,0.962777,0:18,0,288	0/0:45,4:49:0.997087,0.002913,0:0,22,349	0/0:19,2:21:0.833767,0.166233,0:0,3,307	0/0:40,0:40:1,0,0:0,120,401	0/1:3,1:4:0.028882,0.971118,0:19,0,64
chr9	7327431	chr9_7327431_G_A	G	A	.	PASS	AF=0.166667;DP=176;NS=12;AN=24;MAF=0.166667;AC=4;AC_Het=2;AC_Hom=2;AC_Hemi=0;HWE=0.254658	GT:AD:DP:GP:PL	0/0:19,0:19:0.999999,1e-06,0:0,57,315	0/1:3,1:4:0.035989,0.964011,0:18,0,100	1/1:0,11:11:0,0.004543,0.995457:270,33,0	0/0:10,0:10:0.999582,0.000418,0:0,30,268	0/1:4,1:5:0.005904,0.994096,0:26,0,125	0/0:2,0:2:0.903354,0.096646,0:0,6,74	0/0:1,0:1:0.823739,0.176258,3e-06:0,3,41	./.:0,0:0:0.678549,0.290384,0.031067:0,0,0	0/0:16,0:16:0.999993,7e-06,0:0,48,323	0/0:32,1:33:1,0,0:0,63,368	0/0:19,0:19:0.999999,1e-06,0:0,57,358	0/0:49,0:49:1,0,0:0,148,386	0/0:7,0:7:0.996668,0.003332,0:0,21,200
chr9	7328801	chr9_7328801_G_A	G	A	.	PASS	AF=0.384615;DP=248;NS=13;AN=26;MAF=0.384615;AC=10;AC_Het=8;AC_Hom=2;AC_Hemi=0;HWE=0.56581	GT:AD:DP:GP:PL	0/1:3,1:4:0.00243,0.99757,0:25,0,88	0/1:2,4:6:0,0.999987,1.3e-05:93,0,44	0/1:3,12:15:0,0.999998,2e-06:260,0,52	0/1:7,4:11:0,1,0:110,0,160	0/1:8,6:14:0,1,0:158,0,185	0/1:9,3:12:0,1,0:76,0,221	0/1:4,10:14:0,1,0:198,0,83	1/1:0,4:4:0,0.160235,0.839765:113,12,0	0/0:13,0:13:0.99984,0.00016,0:0,39,302	0/0:40,0:40:1,0,0:0,120,420	0/0:26,0:26:1,0,0:0,78,398	0/1:60,21:81:0,1,0:142,0,351	0/0:7,1:8:0.546697,0.453303,0:0,2,158
chr9	7328913	chr9_7328913_C_T	C	T	.	PASS	AF=0.115385;DP=207;NS=13;AN=26;MAF=0.115385;AC=3;AC_Het=3;AC_Hom=0;AC_Hemi=0;HWE=1	GT:AD:DP:GP:PL	0/1:2,2:4:8e-06,0.999991,1e-06:56,0,50	0/0:1,0:1:0.873739,0.126259,2e-06:0,3,39	0/1:12,2:14:0.07832,0.92168,0:16,0,220	0/1:8,5:13:0,1,0:129,0,202	0/0:13,1:14:0.818219,0.181781,0:0,1,277	0/0:5,0:5:0.99105,0.00895,0:0,15,167	0/0:10,0:10:0.999718,0.000282,0:0,30,256	0/0:3,0:3:0.965134,0.034866,0:0,9,94	0/0:19,0:19:0.999999,1e-06,0:0,57,351	0/0:30,0:30:1,0,0:0,90,396	0/0:17,0:17:0.999998,2e-06,0:0,51,340	0/0:71,0:71:1,0,0:0,214,425	0/0:5,0:5:0.99105,0.00895,0:0,15,150
chr9	7329415	chr9_7329415_T_C	T	C	.	PASS	AF=0.363636;DP=238;NS=11;AN=22;MAF=0.363636;AC=8;AC_Het=4;AC_Hom=4;AC_Hemi=0;HWE=0.537668	GT:AD:DP:GP:PL	./.:0,0:0:0.410031,0.460611,0.129358:0,0,0	0/1:2,4:6:0,0.999994,6e-06:101,0,47	1/1:0,16:16:0,5.4e-05,0.999946:328,48,0	0/1:6,5:11:0,1,0:143,0,169	0/1:12,6:18:0,1,0:123,0,259	0/0:12,0:12:0.999726,0.000274,0:0,36,280	0/0:2,0:2:0.780741,0.219259,0:0,6,72	./.:0,0:0:0.410031,0.460611,0.129358:0,0,0	0/0:10,0:10:0.998904,0.001096,0:0,30,268	0/0:32,0:32:1,0,0:0,96,411	0/0:16,0:16:0.999983,1.7e-05,0:0,48,311	0/1:60,52:112:0,1,0:361,0,353	1/1:0,3:3:0,0.307998,0.692002:97,9,0
chr9	7329799	chr9_7329799_A_C	A	C	.	PASS	AF=0.5;DP=262;NS=12;AN=24;MAF=0.5;AC=12;AC_Het=2;AC_Hom=10;AC_Hemi=0;HWE=0.0264585	GT:AD:DP:GP:PL	./.:0,0:0:0.265987,0.499505,0.234509:0,0,0	1/1:0,4:4:0,0.117481,0.882519:137,12,0	0/1:9,11:20:0,1,0:217,0,186	0/0:16,0:16:0.999971,2.9e-05,0:0,48,329	0/0:21,0:21:0.999999,1e-06,0:0,63,384	1/1:0,10:10:0,0.002076,0.997924:228,30,0	1/1:0,3:3:0,0.210262,0.789738:97,9,0	1/1:0,5:5:0,0.062406,0.937594:155,15,0	0/0:7,0:7:0.985542,0.014458,0:0,21,199	0/0:40,0:40:1,0,0:0,120,407	0/0:18,0:18:0.999993,7e-06,0:0,54,321	1/1:0,107:107:0,0,1:466,322,0	0/1:6,5:11:0,1,0:129,0,154
chr9	7332752	chr9_7332752_C_T	C	T	.	PASS	AF=0.227273;DP=151;NS=11;AN=22;MAF=0.227273;AC=5;AC_Het=3;AC_Hom=2;AC_Hemi=0;HWE=0.438596	GT:AD:DP:GP:PL	0/1:3,1:4:0.086433,0.913567,0:12,0,64	0/0:1,0:1:0.749022,0.250644,0.000334:0,3,24	1/1:0,9:9:0,0.011538,0.988462:235,27,0	0/0:11,0:11:0.999673,0.000327,0:0,33,252	0/1:4,3:7:0,1,0:81,0,105	0/1:0,1:1:0.027416,0.728727,0.243857:19,3,0	./.:0,0:0:0.561407,0.375728,0.062865:0,0,0	./.:0,0:0:0.561407,0.375728,0.062865:0,0,0	0/0:8,0:8:0.997393,0.002607,0:0,24,212	0/0:35,0:35:1,0,0:0,105,399	0/0:18,0:18:0.999997,3e-06,0:0,54,346	0/0:55,0:55:1,0,0:0,166,422	0/0:2,0:2:0.856669,0.143331,0:0,6,68
chr9	7332862	chr9_7332862_C_T	C	T	.	PASS	AF=0.454545;DP=178;NS=11;AN=22;MAF=0.454545;AC=10;AC_Het=8;AC_Hom=2;AC_Hemi=0;HWE=0.256966	GT:AD:DP:GP:PL	0/1:11,2:13:8.2e-05,0.999918,0:38,0,203	./.:0,0:0:0.250395,0.5,0.249605:0,0,0	1/1:0,5:5:0,0.058909,0.941091:163,15,0	0/1:4,5:9:0,1,0:130,0,92	0/1:1,7:8:0,0.50317,0.49683:166,3,0	0/0:5,0:5:0.941266,0.058734,0:0,15,143	./.:0,0:0:0.250395,0.5,0.249605:0,0,0	0/1:0,1:1:0.003152,0.498815,0.498032:22,3,0	0/1:7,1:8:0.015877,0.984123,0:15,0,176	0/1:18,23:41:0,1,0:328,0,269	0/1:6,7:13:0,1,0:156,0,135	0/0:69,0:69:1,0,0:0,208,423	0/1:1,5:6:0,0.984259,0.015741:152,0,15
chr9	7333110	chr9_7333110_G_A	G	A	.	PASS	AF=0.125;DP=245;NS=12;AN=24;MAF=0.125;AC=3;AC_Het=3;AC_Hom=0;AC_Hemi=0;HWE=1	GT:AD:DP:GP:PL	0/0:25,1:26:0.999998,2e-06,0:0,53,302	0/0:1,0:1:0.856579,0.143413,8e-06:0,3,35	0/1:2,7:9:0,0.999804,0.000196:180,0,26	0/0:11,0:11:0.999837,0.000163,0:0,33,281	0/1:4,4:8:0,1,0:115,0,122	0/0:2,0:2:0.922754,0.077246,0:0,6,71	./.:0,0:0:0.733737,0.245695,0.020568:0,0,0	0/0:1,0:1:0.856456,0.143393,0.000151:0,3,22	0/0:18,0:18:0.999999,1e-06,0:0,54,351	0/0:53,2:55:1,0,0:0,100,391	0/0:15,0:15:0.99999,1e-05,0:0,45,338	0/1:71,26:97:0,1,0:95,0,334	0/0:2,0:2:0.922754,0.077246,0:0,6,68
chr9	7333119	chr9_7333119_C_T	C	T	.	PASS	AF=0.125;DP=240;NS=12;AN=24;MAF=0.125;AC=3;AC_Het=3;AC_Hom=0;AC_Hemi=0;HWE=1	GT:AD:DP:GP:PL	0/1:6,18:24:0,1,0:257,0,89	0/0:1,0:1:0.876537,0.123457,5e-06:0,3,35	0/1:6,2:8:0.004245,0.995755,0:29,0,158	0/1:10,1:11:0.420864,0.579136,0:7,0,232	0/0:9,0:9:0.99945,0.00055,0:0,27,248	0/0:2,0:2:0.93421,0.06579,0:0,6,71	./.:0,0:0:0.768324,0.216433,0.015242:0,0,0	0/0:1,0:1:0.876446,0.123444,0.00011:0,3,22	0/0:18,0:18:0.999999,1e-06,0:0,54,349	0/0:52,1:53:1,0,0:0,123,406	0/0:16,1:17:0.991501,0.008499,0:0,15,309	0/0:81,11:92:0.9996,0.0004,0:0,28,295	0/0:2,0:2:0.93421,0.06579,0:0,6,66
chr9	7336753	chr9_7336753_C_T	C	T	.	PASS	AF=0.5;DP=275;NS=12;AN=24;MAF=0.5;AC=12;AC_Het=2;AC_Hom=10;AC_Hemi=0;HWE=0.0264585	GT:AD:DP:GP:PL	0/0:24,0:24:1,0,0:0,72,383	1/1:0,8:8:0,0.008056,0.991944:229,24,0	1/1:0,5:5:0,0.061011,0.938989:135,15,0	0/0:5,0:5:0.943295,0.056705,0:0,15,149	./.:0,0:0:0.259814,0.499811,0.240375:0,0,0	0/1:4,2:6:1e-06,0.999999,0:58,0,122	1/1:0,9:9:0,0.004044,0.995956:258,27,0	1/1:0,3:3:0,0.20629,0.79371:116,9,0	0/0:3,0:3:0.806153,0.193847,0:0,9,89	0/0:23,0:23:1,0,0:0,69,331	0/0:10,0:10:0.998125,0.001875,0:0,30,207	0/1:63,63:126:0,1,0:362,0,360	1/1:0,3:3:0,0.20629,0.79371:99,9,0
chr9	7337054	chr9_7337054_C_T	C	T	.	PASS	AF=0.115385;DP=262;NS=13;AN=26;MAF=0.115385;AC=3;AC_Het=3;AC_Hom=0;AC_Hemi=0;HWE=1	GT:AD:DP:GP:PL	0/0:29,0:29:1,0,0:0,87,380	0/0:3,0:3:0.967764,0.032236,0:0,9,92	0/0:16,0:16:0.999996,4e-06,0:0,48,320	0/0:13,0:13:0.999967,3.3e-05,0:0,39,288	0/1:5,4:9:0,1,0:111,0,134	0/0:9,0:9:0.99948,0.00052,0:0,27,256	0/0:2,0:2:0.937542,0.062458,0:0,6,74	0/0:3,0:3:0.967764,0.032236,0:0,9,108	0/0:16,0:16:0.999996,4e-06,0:0,48,324	0/0:39,0:39:1,0,0:0,117,412	0/0:19,0:19:0.999999,1e-06,0:0,57,338	0/1:56,42:98:0,1,0:323,0,371	0/1:5,1:6:0.070537,0.929463,0:17,0,141
chr9	7337379	chr9_7337379_C_T	C	T	.	PASS	AF=0.115385;DP=263;NS=13;AN=26;MAF=0.115385;AC=3;AC_Het=3;AC_Hom=0;AC_Hemi=0;HWE=1	GT:AD:DP:GP:PL	0/0:32,0:32:1,0,0:0,96,381	0/0:8,0:8:0.998969,0.001031,0:0,24,223	0/0:14,0:14:0.999984,1.6e-05,0:0,42,314	0/1:6,6:12:0,1,0:159,0,146	0/0:11,0:11:0.999871,0.000129,0:0,33,277	0/0:10,0:10:0.999742,0.000258,0:0,30,265	0/0:9,0:9:0.999484,0.000516,0:0,27,232	0/0:3,0:3:0.968031,0.031969,0:0,9,102	0/0:18,0:18:0.999999,1e-06,0:0,54,339	0/0:44,0:44:1,0,0:0,132,410	0/0:16,0:16:0.999996,4e-06,0:0,48,335	0/1:51,29:80:0,1,0:292,0,364	0/1:3,3:6:0,1,0:83,0,86
chr9	7338025	chr9_7338025_G_A	G	A	.	PASS	AF=0.409091;DP=218;NS=11;AN=22;MAF=0.409091;AC=9;AC_Het=7;AC_Hom=2;AC_Hemi=0;HWE=0.55418	GT:AD:DP:GP:PL	0/0:28,0:28:1,0,0:0,84,356	./.:0,0:0:0.329056,0.489156,0.181788:0,0,0	0/1:13,8:21:0,1,0:177,0,243	0/0:4,0:4:0.914992,0.085008,0:0,12,139	0/1:4,3:7:0,1,0:85,0,98	0/0:2,0:2:0.72906,0.27094,0:0,6,76	0/1:0,1:1:6.1e-05,0.573597,0.426342:41,3,0	./.:0,0:0:0.329056,0.489156,0.181788:0,0,0	0/1:3,7:10:0,1,0:194,0,69	0/1:19,28:47:0,1,0:346,0,288	0/1:16,12:28:0,1,0:238,0,285	0/1:59,9:68:3e-06,0.999997,0:53,0,307	1/1:0,2:2:0,0.40216,0.59784:79,6,0
chr9	7339237	chr9_7339237_G_A	G	A	.	PASS	AF=0.272727;DP=167;NS=11;AN=22;MAF=0.272727;AC=6;AC_Het=4;AC_Hom=2;AC_Hemi=0;HWE=1	GT:AD:DP:GP:PL	0/1:5,5:10:0,1,0:125,0,99	0/0:1,0:1:0.723018,0.27694,4.2e-05:0,3,34	0/0:8,0:8:0.997017,0.002983,0:0,24,201	0/0:9,0:9:0.998506,0.001494,0:0,27,237	0/0:4,0:4:0.95431,0.04569,0:0,12,114	0/0:6,0:6:0.988172,0.011828,0:0,18,185	./.:0,0:0:0.522797,0.4005,0.076703:0,0,0	./.:0,0:0:0.522797,0.4005,0.076703:0,0,0	0/1:8,3:11:1e-06,0.999999,0:62,0,189	0/1:21,15:36:0,1,0:181,0,311	0/1:9,4:13:0,1,0:103,0,212	0/0:65,0:65:1,0,0:0,196,431	1/1:0,4:4:0,0.246039,0.753961:124,12,0
chr9	7340824	chr9_7340824_G_A	G	A	.	PASS	AF=0.461538;DP=259;NS=13;AN=26;MAF=0.461538;AC=12;AC_Het=4;AC_Hom=8;AC_Hemi=0;HWE=0.260843	GT:AD:DP:GP:PL	0/0:21,0:21:0.999999,1e-06,0:0,63,344	1/1:0,2:2:0,0.375121,0.624879:68,6,0	0/1:17,3:20:0.000698,0.999302,0:29,0,301	0/1:8,8:16:0,1,0:206,0,194	0/0:9,0:9:0.996757,0.003243,0:0,27,252	1/1:0,6:6:0,0.036161,0.963839:147,18,0	1/1:0,3:3:0,0.230859,0.769141:94,9,0	0/1:0,1:1:6.6e-05,0.545549,0.454386:40,3,0	0/0:21,0:21:0.999999,1e-06,0:0,63,370	0/0:54,0:54:1,0,0:0,163,429	0/0:16,0:16:0.999975,2.5e-05,0:0,48,340	1/1:0,85:85:0,0,1:443,256,0	0/1:3,2:5:4e-06,0.999996,0:52,0,101
chr9	7342942	chr9_7342942_T_C	T	C	.	PASS	AF=0.461538;DP=248;NS=13;AN=26;MAF=0.461538;AC=12;AC_Het=4;AC_Hom=8;AC_Hemi=0;HWE=0.260843	GT:AD:DP:GP:PL	1/1:2,30:32:0,6.7e-05,0.999933:368,46,0	1/1:0,11:11:0,0.001205,0.998795:269,33,0	0/1:8,6:14:0,1,0:147,0,208	0/0:16,0:16:0.999975,2.5e-05,0:0,48,347	0/0:10,0:10:0.998422,0.001578,0:0,30,275	0/1:4,1:5:0.001568,0.998432,0:26,0,104	1/1:0,3:3:0,0.236026,0.763974:110,9,0	1/1:0,4:4:0,0.133802,0.866198:139,12,0	0/0:18,0:18:0.999994,6e-06,0:0,54,341	0/0:45,0:45:1,0,0:0,135,423	0/0:17,0:17:0.999988,1.2e-05,0:0,51,291	0/1:36,35:71:0,1,0:340,0,339	0/1:1,1:2:0.000196,0.999675,0.000129:35,0,35
chr9	7344093	chr9_7344093_G_A	G	A	.	PASS	AF=0.25;DP=155;NS=12;AN=24;MAF=0.25;AC=6;AC_Het=2;AC_Hom=4;AC_Hemi=0;HWE=0.0898987	GT:AD:DP:GP:PL	0/1:1,2:3:1e-06,0.994619,0.005381:64,0,15	0/0:4,0:4:0.959111,0.040889,0:0,12,116	./.:0,0:0:0.556031,0.379287,0.064681:0,0,0	0/0:4,0:4:0.959111,0.040889,0:0,12,139	0/0:4,0:4:0.959111,0.040889,0:0,12,125	0/0:1,0:1:0.745574,0.254288,0.000137:0,3,28	0/0:2,0:2:0.854314,0.145686,0:0,6,77	1/1:0,3:3:0,0.422958,0.577042:108,9,0	0/0:14,0:14:0.999958,4.2e-05,0:0,42,320	0/0:33,0:33:1,0,0:0,99,412	0/0:16,0:16:0.99999,1e-05,0:0,48,329	1/1:0,27:27:0,0,1:316,81,0	0/1:1,1:2:0.00185,0.997879,0.000271:29,0,28
chr9	7344103	chr9_7344103_G_A	G	A	.	PASS	AF=0.291667;DP=165;NS=12;AN=24;MAF=0.291667;AC=7;AC_Het=7;AC_Hom=0;AC_Hemi=0;HWE=0.487414	GT:AD:DP:GP:PL	./.:0,0:0:0.461518,0.435666,0.102816:0,0,0	0/1:1,3:4:0,0.999525,0.000475:66,0,27	0/0:5,0:5:0.971347,0.028653,0:0,15,167	0/0:4,0:4:0.94429,0.05571,0:0,12,133	0/1:3,2:5:2e-06,0.999998,0:57,0,89	0/1:0,1:1:0.002276,0.677803,0.319921:28,3,0	0/0:2,0:2:0.809067,0.190933,0:0,6,79	0/0:3,0:3:0.894458,0.105542,0:0,9,108	0/1:11,2:13:0.000688,0.999312,0:32,0,254	0/1:28,8:36:0,1,0:124,0,333	0/1:12,4:16:0,1,0:82,0,261	0/0:73,0:73:1,0,0:0,220,432	0/1:2,1:3:0.002672,0.997328,0:26,0,67
chr9	7344765	chr9_7344765_C_T	C	T	.	PASS	AF=0.125;DP=312;NS=12;AN=24;MAF=0.125;AC=3;AC_Het=1;AC_Hom=2;AC_Hemi=0;HWE=0.130435	GT:AD:DP:GP:PL	0/0:30,0:30:1,0,0:0,90,384	0/0:9,0:9:0.999413,0.000587,0:0,27,235	0/0:15,0:15:0.999991,9e-06,0:0,45,328	0/0:9,0:9:0.999413,0.000587,0:0,27,239	0/0:9,0:9:0.999413,0.000587,0:0,27,233	0/1:2,2:4:5e-06,0.999995,0:58,0,55	./.:0,0:0:0.755655,0.227258,0.017087:0,0,0	0/0:6,0:6:0.995323,0.004677,0:0,18,168	0/0:25,0:25:1,0,0:0,75,375	0/0:67,0:67:1,0,0:0,202,435	0/0:26,0:26:1,0,0:0,78,379	1/1:0,62:62:0,0,1:384,187,0	0/0:1,0:1:0.869274,0.130713,1.2e-05:0,3,32
chr9	7344829	chr9_7344829_T_G	T	G	.	PASS	AF=0.416667;DP=261;NS=12;AN=24;MAF=0.416667;AC=10;AC_Het=6;AC_Hom=4;AC_Hemi=0;HWE=1	GT:AD:DP:GP:PL	0/0:26,0:26:1,0,0:0,78,381	0/1:6,2:8:0.00026,0.99974,0:34,0,161	0/1:12,5:17:0,1,0:112,0,242	0/1:6,4:10:0,1,0:109,0,152	1/1:0,5:5:0,0.074319,0.925681:143,15,0	0/0:1,0:1:0.56228,0.437693,2.7e-05:0,3,41	./.:0,0:0:0.316173,0.492239,0.191588:0,0,0	0/0:2,0:2:0.719834,0.280166,0:0,6,70	0/1:6,12:18:0,1,0:244,0,150	0/1:22,25:47:0,1,0:319,0,300	0/1:10,17:27:0,1,0:269,0,189	0/0:96,0:96:1,0,0:0,289,434	1/1:0,4:4:0,0.138357,0.861643:128,12,0
chr9	7352580	chr9_7352580_T_C	T	C	.	PASS	AF=0.423077;DP=260;NS=13;AN=26;MAF=0.423077;AC=11;AC_Het=5;AC_Hom=6;AC_Hemi=0;HWE=0.573563	GT:AD:DP:GP:PL	1/1:0,47:47:0,0,1:415,141,0	1/1:0,3:3:0,0.233524,0.766476:107,9,0	1/1:0,22:22:0,1e-06,0.999999:364,66,0	0/0:3,0:3:0.829787,0.170213,0:0,9,84	0/1:5,3:8:0,1,0:79,0,140	0/1:1,5:6:0,0.938488,0.061512:153,0,8	0/0:1,0:1:0.549266,0.450687,4.7e-05:0,3,39	0/0:2,0:2:0.709088,0.29091,2e-06:0,6,53	0/1:5,1:6:0.015274,0.984726,0:16,0,108	0/0:43,2:45:1,0,0:0,81,360	0/0:16,0:16:0.999975,2.5e-05,0:0,48,266	0/1:50,44:94:0,1,0:352,0,353	0/1:6,1:7:0.006156,0.993844,0:20,0,156
chr9	7353243	chr9_7353243_A_G	A	G	.	PASS	AF=0.454545;DP=176;NS=11;AN=22;MAF=0.454545;AC=10;AC_Het=6;AC_Hom=4;AC_Hemi=0;HWE=1	GT:AD:DP:GP:PL	./.:0,0:0:0.300459,0.495365,0.204176:0,0,0	0/0:4,0:4:0.906586,0.093414,0:0,12,129	0/0:13,0:13:0.999799,0.000201,0:0,39,244	0/0:5,0:5:0.951005,0.048995,0:0,15,156	0/1:5,6:11:0,1,0:144,0,124	1/1:0,5:5:0,0.070472,0.929528:157,15,0	./.:0,0:0:0.300459,0.495365,0.204176:0,0,0	1/1:0,4:4:0,0.131665,0.868335:138,12,0	0/1:10,6:16:0,1,0:139,0,214	0/1:23,25:48:0,1,0:321,0,303	0/1:11,10:21:0,1,0:208,0,238	0/1:27,19:46:0,1,0:276,0,306	0/1:1,2:3:1e-06,0.999584,0.000415:60,0,30
chr9	7353477	chr9_7353477_C_T	C	T	.	PASS	AF=0.461538;DP=240;NS=13;AN=26;MAF=0.461538;AC=12;AC_Het=8;AC_Hom=4;AC_Hemi=0;HWE=0.601992	GT:AD:DP:GP:PL	0/0:2,0:2:0.695646,0.304354,1e-06:0,6,59	0/0:7,0:7:0.986513,0.013487,0:0,21,206	0/1:12,8:20:0,1,0:179,0,243	0/1:8,10:18:0,1,0:201,0,191	1/1:0,15:15:0,7e-05,0.99993:319,45,0	0/1:2,6:8:0,0.999999,1e-06:166,0,58	0/0:3,0:3:0.82051,0.17949,0:0,9,98	1/1:0,2:2:0,0.363621,0.636378:68,6,0	0/1:8,8:16:0,1,0:169,0,198	0/1:26,20:46:0,1,0:270,0,323	0/1:14,7:21:0,1,0:141,0,265	0/1:36,37:73:0,1,0:328,0,322	0/1:5,4:9:0,1,0:96,0,148
chr9	7356561	chr9_7356561_A_C	A	C	.	PASS	AF=0.166667;DP=157;NS=12;AN=24;MAF=0.166667;AC=4;AC_Het=4;AC_Hom=0;AC_Hemi=0;HWE=1	GT:AD:DP:GP:PL	./.:0,0:0:0.707309,0.267415,0.025276:0,0,0	0/1:4,3:7:0,1,0:86,0,122	0/0:10,0:10:0.999631,0.000369,0:0,30,267	0/0:9,0:9:0.999262,0.000738,0:0,27,237	0/0:12,0:12:0.999908,9.2e-05,0:0,36,278	0/1:9,1:10:0.350631,0.649369,0:7,0,188	0/0:6,0:6:0.994128,0.005872,0:0,18,181	0/0:1,0:1:0.841016,0.158982,2e-06:0,3,41	0/0:16,0:16:0.999994,6e-06,0:0,48,316	0/0:36,0:36:1,0,0:0,108,400	0/0:11,0:11:0.999815,0.000185,0:0,33,264	0/1:17,11:28:0,1,0:180,0,219	0/1:4,7:11:0,1,0:164,0,94
chr9	7356577	chr9_7356577_A_C	A	C	.	PASS	AF=0.384615;DP=193;NS=13;AN=26;MAF=0.384615;AC=10;AC_Het=6;AC_Hom=4;AC_Hemi=0;HWE=1	GT:AD:DP:GP:PL	1/1:0,2:2:0,0.447463,0.552537:74,6,0	0/1:6,2:8:1e-05,0.99999,0:49,0,161	1/1:0,11:11:0,0.001579,0.998421:257,33,0	0/0:8,0:8:0.9952,0.0048,0:0,24,225	0/0:15,0:15:0.999962,3.8e-05,0:0,45,312	0/0:10,0:10:0.998796,0.001204,0:0,30,212	0/1:6,1:7:0.075912,0.924088,0:10,0,176	0/1:2,1:3:0.002044,0.997956,0:26,0,60	0/1:15,2:17:0.020669,0.979331,0:16,0,273	0/0:34,2:36:0.999972,2.8e-05,0:0,46,363	0/1:12,2:14:0.002313,0.997687,0:25,0,255	0/0:43,4:47:0.527936,0.472064,0:0,1,315	0/1:13,2:15:0.00332,0.99668,0:24,0,267
chr9	7356720	chr9_7356720_T_G	T	G	.	PASS	AF=0.269231;DP=275;NS=13;AN=26;MAF=0.269231;AC=7;AC_Het=7;AC_Hom=0;AC_Hemi=0;HWE=0.49913	GT:AD:DP:GP:PL	0/0:22,0:22:1,0,0:0,66,347	0/1:7,3:10:0,1,0:68,0,188	0/1:7,8:15:0,1,0:195,0,171	0/1:11,6:17:0,1,0:146,0,251	0/1:2,4:6:0,0.999999,1e-06:109,0,55	0/1:3,5:8:0,1,0:148,0,77	0/0:5,0:5:0.977022,0.022978,0:0,15,151	0/0:3,0:3:0.914013,0.085987,0:0,9,110	0/0:15,0:15:0.999977,2.3e-05,0:0,45,334	0/0:45,0:45:1,0,0:0,135,422	0/0:18,0:18:0.999997,3e-06,0:0,54,344	0/1:59,35:94:0,1,0:297,0,347	0/1:6,9:15:0,1,0:208,0,150
chr9	7358376	chr9_7358376_G_A	G	A	.	PASS	AF=0.153846;DP=233;NS=13;AN=26;MAF=0.153846;AC=4;AC_Het=2;AC_Hom=2;AC_Hemi=0;HWE=0.234783	GT:AD:DP:GP:PL	1/1:0,9:9:0,0.01952,0.98048:224,27,0	0/1:3,3:6:0,1,0:89,0,80	0/0:13,0:13:0.999952,4.8e-05,0:0,39,303	0/0:10,0:10:0.999617,0.000383,0:0,30,262	0/0:6,0:6:0.993907,0.006093,0:0,18,165	0/1:3,2:5:2e-05,0.99998,0:51,0,86	0/0:1,0:1:0.835985,0.164012,3e-06:0,3,40	0/0:2,0:2:0.910668,0.089331,0:0,6,63	0/0:12,0:12:0.999904,9.6e-05,0:0,36,266	0/0:44,0:44:1,0,0:0,132,411	0/0:19,0:19:0.999999,1e-06,0:0,57,356	0/0:101,0:101:1,0,0:0,304,444	0/0:4,0:4:0.976064,0.023936,0:0,12,133
chr9	7362770	chr9_7362770_A_G	A	G	.	PASS	AF=0.115385;DP=192;NS=13;AN=26;MAF=0.115385;AC=3;AC_Het=3;AC_Hom=0;AC_Hemi=0;HWE=1	GT:AD:DP:GP:PL	0/0:8,0:8:0.998958,0.001042,0:0,24,197	0/1:4,2:6:1.3e-05,0.999987,0:54,0,112	0/0:13,1:14:0.960575,0.039425,0:0,8,284	0/0:13,0:13:0.999967,3.3e-05,0:0,39,268	0/0:10,0:10:0.999739,0.000261,0:0,30,262	0/0:6,0:6:0.995845,0.004155,0:0,18,171	0/1:2,2:4:1.1e-05,0.999988,0:55,0,58	0/0:4,0:4:0.983584,0.016416,0:0,12,105	0/1:10,2:12:0.000776,0.999224,0:37,0,206	0/0:32,1:33:1,0,0:0,59,350	0/0:23,0:23:1,0,0:0,69,347	0/0:48,3:51:1,0,0:0,104,387	0/0:7,0:7:0.997918,0.002082,0:0,21,200
chr9	7362782	chr9_7362782_A_C	A	C	.	PASS	AF=0.346154;DP=235;NS=13;AN=26;MAF=0.346154;AC=9;AC_Het=9;AC_Hom=0;AC_Hemi=0;HWE=0.209153	GT:AD:DP:GP:PL	0/1:7,1:8:0.326935,0.673065,0:3,0,163	0/1:4,5:9:0,1,0:137,0,106	0/0:18,1:19:0.992116,0.007884,0:0,21,324	0/1:12,2:14:0.000157,0.999843,0:38,0,231	0/1:5,4:9:0,1,0:115,0,137	0/1:4,3:7:0,1,0:69,0,114	0/0:4,0:4:0.938733,0.061267,0:0,12,133	0/0:4,0:4:0.938733,0.061267,0:0,12,139	0/0:10,1:11:0.884451,0.115549,0:0,9,235	0/1:28,18:46:0,1,0:263,0,300	0/1:16,7:23:0,1,0:126,0,286	0/1:43,28:71:0,1,0:270,0,354	0/1:7,3:10:0,1,0:68,0,188
chr9	7362793	chr9_7362793_G_A	G	A	.	PASS	AF=0.230769;DP=229;NS=13;AN=26;MAF=0.230769;AC=6;AC_Het=4;AC_Hom=2;AC_Hemi=0;HWE=0.522981	GT:AD:DP:GP:PL	1/1:0,5:5:0,0.14072,0.85928:135,15,0	0/0:11,0:11:0.999627,0.000373,0:0,33,261	0/1:11,2:13:0.003326,0.996674,0:26,0,224	0/0:12,0:12:0.999814,0.000186,0:0,36,236	0/0:11,1:12:0.573786,0.426214,0:0,0,213	0/1:5,1:6:0.040283,0.959717,0:15,0,130	0/1:2,1:3:0.003303,0.996697,0:26,0,61	0/0:4,0:4:0.95447,0.04553,0:0,12,127	0/0:10,1:11:0.572929,0.427071,0:0,0,220	0/0:43,5:48:0.530091,0.469909,0:1,0,319	0/0:22,0:22:1,0,0:0,66,348	0/0:64,6:70:0.999999,1e-06,0:0,58,347	0/1:6,3:9:0,1,0:74,0,154
chr9	7364034	chr9_7364034_C_T	C	T	.	PASS	AF=0.153846;DP=231;NS=13;AN=26;MAF=0.153846;AC=4;AC_Het=4;AC_Hom=0;AC_Hemi=0;HWE=1	GT:AD:DP:GP:PL	0/0:4,0:4:0.97626,0.02374,0:0,12,129	0/0:6,0:6:0.993957,0.006043,0:0,18,162	0/1:5,9:14:0,1,0:217,0,112	0/1:7,5:12:0,1,0:123,0,171	0/0:6,0:6:0.993957,0.006043,0:0,18,179	0/0:4,0:4:0.97626,0.02374,0:0,12,133	0/0:5,0:5:0.987987,0.012013,0:0,15,175	0/0:1,0:1:0.837134,0.162862,4e-06:0,3,39	0/0:22,0:22:1,0,0:0,66,368	0/0:33,0:33:1,0,0:0,99,404	0/0:17,0:17:0.999997,3e-06,0:0,51,330	0/1:51,49:100:0,1,0:354,0,369	0/1:2,5:7:0,1,0:149,0,55
chr9	7365430	chr9_7365430_G_T	G	T	.	PASS	AF=0.346154;DP=264;NS=13;AN=26;MAF=0.346154;AC=9;AC_Het=5;AC_Hom=4;AC_Hemi=0;HWE=0.578215	GT:AD:DP:GP:PL	0/0:6,0:6:0.983404,0.016596,0:0,18,162	0/0:4,0:4:0.936764,0.063236,0:0,12,146	0/1:4,14:18:0,1,0:268,0,83	0/1:7,4:11:0,1,0:99,0,183	0/1:7,4:11:0,1,0:111,0,164	0/0:4,0:4:0.936764,0.063236,0:0,12,123	1/1:0,4:4:0,0.187948,0.812052:125,12,0	0/1:0,1:1:0.00024,0.649168,0.350592:37,3,0	0/0:16,0:16:0.999984,1.6e-05,0:0,48,326	0/0:38,0:38:1,0,0:0,114,397	0/0:22,0:22:1,0,0:0,66,365	0/1:57,68:125:0,1,0:368,0,352	1/1:0,4:4:0,0.187948,0.812052:136,12,0
chr9	7366307	chr9_7366307_A_G	A	G	.	PASS	AF=0.409091;DP=195;NS=11;AN=22;MAF=0.409091;AC=9;AC_Het=7;AC_Hom=2;AC_Hemi=0;HWE=0.55418	GT:AD:DP:GP:PL	./.:0,0:0:0.304042,0.494716,0.201242:0,0,0	./.:0,0:0:0.304042,0.494716,0.201242:0,0,0	1/1:0,6:6:0,0.036988,0.963012:148,18,0	0/1:6,4:10:0,1,0:98,0,166	0/0:2,0:2:0.710845,0.289155,0:0,6,75	0/1:2,1:3:0.000619,0.999381,0:30,0,65	0/0:3,0:3:0.830989,0.169011,0:0,9,98	0/0:1,0:1:0.551382,0.448581,3.6e-05:0,3,40	0/1:14,5:19:0,1,0:76,0,235	0/1:28,13:41:0,1,0:199,0,334	0/1:16,5:21:0,1,0:80,0,291	0/1:54,31:85:0,1,0:275,0,341	0/1:2,2:4:1.2e-05,0.999985,3e-06:47,0,51
chr9	7368183	chr9_7368183_G_T	G	T	.	PASS	AF=0.136364;DP=155;NS=11;AN=22;MAF=0.136364;AC=3;AC_Het=1;AC_Hom=2;AC_Hemi=0;HWE=0.142857	GT:AD:DP:GP:PL	./.:0,0:0:0.749659,0.232339,0.018002:0,0,0	1/1:0,5:5:0,0.287396,0.712604:155,15,0	0/0:4,0:4:0.980998,0.019002,0:0,12,128	0/0:6,0:6:0.995181,0.004819,0:0,18,168	0/1:2,2:4:0.000379,0.99962,0:39,0,58	0/0:2,0:2:0.928091,0.071909,0:0,6,71	./.:0,0:0:0.749659,0.232339,0.018002:0,0,0	0/0:2,0:2:0.928091,0.071909,0:0,6,79	0/0:15,0:15:0.999991,9e-06,0:0,45,315	0/0:34,0:34:1,0,0:0,102,397	0/0:15,0:15:0.999991,9e-06,0:0,45,338	0/0:66,0:66:1,0,0:0,199,390	0/0:2,0:2:0.928091,0.071909,0:0,6,76
chr9	7369749	chr9_7369749_G_A	G	A	.	PASS	AF=0.166667;DP=266;NS=12;AN=24;MAF=0.166667;AC=4;AC_Het=4;AC_Hom=0;AC_Hemi=0;HWE=1	GT:AD:DP:GP:PL	./.:0,0:0:0.699481,0.273738,0.026781:0,0,0	0/0:1,0:1:0.836349,0.163649,3e-06:0,3,41	0/1:16,4:20:4e-06,0.999996,0:59,0,276	0/0:4,0:4:0.976126,0.023874,0:0,12,133	0/0:9,0:9:0.999236,0.000764,0:0,27,236	0/1:6,2:8:8e-05,0.99992,0:45,0,147	0/0:2,0:2:0.910884,0.089116,0:0,6,68	0/0:1,0:1:0.836342,0.163647,1e-05:0,3,35	0/0:16,1:17:0.9996,0.0004,0:0,30,295	0/1:41,5:46:0.420446,0.579554,0:5,0,325	0/0:23,2:25:0.999665,0.000335,0:0,31,329	0/0:113,13:126:0.999974,2.6e-05,0:0,42,298	0/1:6,1:7:0.093658,0.906342,0:14,0,152
chr9	7369796	chr9_7369796_C_A	C	A	.	PASS	AF=0.5;DP=240;NS=12;AN=24;MAF=0.5;AC=12;AC_Het=8;AC_Hom=4;AC_Hemi=0;HWE=0.562629	GT:AD:DP:GP:PL	./.:0,0:0:0.250083,0.5,0.249917:0,0,0	1/1:0,3:3:0,0.200049,0.799951:97,9,0	0/0:15,0:15:0.999939,6.1e-05,0:0,45,274	0/1:1,2:3:1e-06,0.998737,0.001263:59,0,26	0/0:6,0:6:0.969708,0.030292,0:0,18,178	0/1:4,2:6:1e-06,0.999999,0:56,0,111	0/1:0,1:1:5e-05,0.500056,0.499894:40,3,0	1/1:0,2:2:0,0.333403,0.666596:72,6,0	0/1:7,10:17:0,1,0:221,0,138	0/1:17,26:43:0,1,0:308,0,252	0/1:10,12:22:0,1,0:222,0,193	0/1:62,54:116:0,1,0:351,0,361	0/1:3,2:5:1e-06,0.999999,0:59,0,96
chr9	7369954	chr9_7369954_G_A	G	A	.	PASS	AF=0.227273;DP=225;NS=11;AN=22;MAF=0.227273;AC=5;AC_Het=3;AC_Hom=2;AC_Hemi=0;HWE=0.438596	GT:AD:DP:GP:PL	./.:0,0:0:0.609879,0.342137,0.047984:0,0,0	0/0:4,0:4:0.966127,0.033873,0:0,12,126	0/0:11,0:11:0.999726,0.000274,0:0,33,274	1/1:0,3:3:0,0.47125,0.52875:100,9,0	0/0:4,0:4:0.966127,0.033873,0:0,12,106	0/0:3,0:3:0.934473,0.065527,0:0,9,98	./.:0,0:0:0.609879,0.342137,0.047984:0,0,0	0/0:2,0:2:0.877004,0.122996,0:0,6,72	0/1:11,6:17:0,1,0:120,0,235	0/1:28,30:58:0,1,0:354,0,326	0/1:7,17:24:0,1,0:312,0,150	0/0:95,0:95:1,0,0:0,286,460	0/0:4,0:4:0.966127,0.033873,0:0,12,121
chr9	7376075	chr9_7376075_C_T	C	T	.	PASS	AF=0.153846;DP=255;NS=13;AN=26;MAF=0.153846;AC=4;AC_Het=4;AC_Hom=0;AC_Hemi=0;HWE=1	GT:AD:DP:GP:PL	0/1:0,2:2:7.7e-05,0.704077,0.295845:49,6,0	0/0:2,0:2:0.904942,0.095058,0:0,6,70	0/0:17,0:17:0.999997,3e-06,0:0,51,332	0/0:12,0:12:0.999897,0.000103,0:0,36,252	0/1:2,12:14:0,0.999871,0.000129:268,0,29	0/1:1,2:3:1e-06,0.999333,0.000667:66,0,22	0/0:4,0:4:0.974412,0.025588,0:0,12,138	0/0:2,0:2:0.904942,0.095058,0:0,6,78	0/0:18,0:18:0.999998,2e-06,0:0,54,349	0/0:34,0:34:1,0,0:0,102,406	0/0:21,0:21:1,0,0:0,63,379	0/1:63,55:118:0,1,0:357,0,372	0/0:8,0:8:0.998361,0.001639,0:0,24,232
chr9	7376465	chr9_7376465_C_G	C	G	.	PASS	AF=0.136364;DP=254;NS=11;AN=22;MAF=0.136364;AC=3;AC_Het=3;AC_Hom=0;AC_Hemi=0;HWE=1	GT:AD:DP:GP:PL	./.:0,0:0:0.741243,0.239424,0.019334:0,0,0	0/0:5,0:5:0.990007,0.009993,0:0,15,154	0/0:19,0:19:0.999999,1e-06,0:0,57,350	0/0:12,0:12:0.999921,7.9e-05,0:0,36,298	0/0:11,1:12:0.969154,0.030846,0:0,10,263	0/0:4,0:4:0.980212,0.019788,0:0,12,124	0/1:4,1:5:0.007807,0.992193,0:26,0,108	./.:0,0:0:0.741243,0.239424,0.019334:0,0,0	0/1:13,3:16:5.8e-05,0.999942,0:47,0,272	0/0:32,3:35:0.996329,0.003671,0:0,19,357	0/1:19,4:23:2.6e-05,0.999974,0:51,0,313	0/0:107,9:116:1,0,0:0,121,358	0/0:7,0:7:0.997483,0.002517,0:0,21,190
chr9	7378569	chr9_7378569_A_G	A	G	.	PASS	AF=0.416667;DP=253;NS=12;AN=24;MAF=0.416667;AC=10;AC_Het=6;AC_Hom=4;AC_Hemi=0;HWE=1	GT:AD:DP:GP:PL	./.:0,0:0:0.317769,0.491882,0.190349:0,0,0	0/1:5,2:7:2e-06,0.999998,0:56,0,145	1/1:0,17:17:0,2e-05,0.99998:348,51,0	0/1:4,8:12:0,1,0:188,0,102	0/1:3,7:10:0,1,0:178,0,62	0/1:4,4:8:0,1,0:115,0,119	0/1:0,1:1:0.000145,0.563626,0.436228:37,3,0	1/1:0,3:3:0,0.244145,0.755855:113,9,0	0/0:15,0:15:0.999953,4.7e-05,0:0,45,290	0/0:46,0:46:1,0,0:0,138,420	0/0:20,0:20:0.999999,1e-06,0:0,60,363	0/1:53,59:112:0,1,0:370,0,351	0/0:2,0:2:0.720994,0.279006,0:0,6,72
chr9	7378594	chr9_7378594_C_T	C	T	.	PASS	AF=0.454545;DP=247;NS=11;AN=22;MAF=0.454545;AC=10;AC_Het=6;AC_Hom=4;AC_Hemi=0;HWE=1	GT:AD:DP:GP:PL	./.:0,0:0:0.306467,0.494255,0.199278:0,0,0	0/0:6,0:6:0.975421,0.024579,0:0,18,191	0/1:8,5:13:0,1,0:115,0,195	0/0:11,0:11:0.999213,0.000787,0:0,33,267	0/1:7,1:8:0.059362,0.940638,0:10,0,180	0/1:2,3:5:0,1,0:71,0,67	./.:0,0:0:0.306467,0.494255,0.199278:0,0,0	0/0:4,0:4:0.908436,0.091564,0:0,12,131	0/1:7,9:16:0,1,0:171,0,144	0/1:25,23:48:0,1,0:280,0,300	0/1:10,7:17:0,1,0:122,0,225	1/1:0,116:116:0,0,1:470,349,0	1/1:0,3:3:0,0.236654,0.763346:93,9,0
chr9	7381439	chr9_7381439_G_A	G	A	.	PASS	AF=0.269231;DP=133;NS=13;AN=26;MAF=0.269231;AC=7;AC_Het=7;AC_Hom=0;AC_Hemi=0;HWE=0.49913	GT:AD:DP:GP:PL	0/0:1,0:1:0.680314,0.318501,0.001184:0,3,21	0/0:11,0:11:0.999543,0.000457,0:0,33,183	0/0:4,0:4:0.944716,0.055284,0:0,12,78	0/1:5,3:8:4e-06,0.999996,0:54,0,87	0/1:0,1:1:0.01434,0.67135,0.31431:20,3,0	0/0:2,0:2:0.810313,0.18968,8e-06:0,6,44	0/0:3,0:3:0.895223,0.104777,0:0,9,61	0/1:0,1:1:0.007239,0.676187,0.316575:23,3,0	0/1:7,3:10:0.000218,0.999782,0:37,0,165	0/1:18,4:22:0.000862,0.999138,0:31,0,275	0/1:7,2:9:0.043442,0.956558,0:14,0,143	0/1:48,9:57:0.000207,0.999793,0:37,0,194	0/0:4,0:4:0.944716,0.055284,0:0,12,90
chr9	7385782	chr9_7385782_A_G	A	G	.	PASS	AF=0.5;DP=273;NS=13;AN=26;MAF=0.5;AC=13;AC_Het=7;AC_Hom=6;AC_Hemi=0;HWE=1	GT:AD:DP:GP:PL	1/1:0,2:2:0,0.333697,0.666303:77,6,0	0/0:6,0:6:0.969747,0.030253,0:0,18,190	1/1:0,18:18:0,8e-06,0.999992:349,54,0	0/1:4,4:8:0,1,0:115,0,103	1/1:0,15:15:0,6.1e-05,0.999939:333,45,0	0/1:7,1:8:0.015878,0.984122,0:15,0,190	0/0:3,0:3:0.800268,0.199732,0:0,9,111	0/0:4,0:4:0.889055,0.110945,0:0,12,139	0/1:14,12:26:0,1,0:248,0,283	0/1:23,15:38:0,1,0:253,0,329	0/1:10,10:20:0,1,0:208,0,222	0/1:67,53:120:0,1,0:352,0,372	0/1:4,1:5:0.002013,0.997987,0:24,0,121
chr9	7387917	chr9_7387917_T_C	T	C	.	PASS	AF=0.115385;DP=258;NS=13;AN=26;MAF=0.115385;AC=3;AC_Het=3;AC_Hom=0;AC_Hemi=0;HWE=1	GT:AD:DP:GP:PL	0/0:5,0:5:0.99255,0.00745,0:0,15,119	0/0:5,0:5:0.99255,0.00745,0:0,15,160	0/0:15,0:15:0.999993,7e-06,0:0,45,341	0/1:8,2:10:0.000135,0.999865,0:45,0,213	0/1:7,1:8:0.347781,0.652219,0:9,0,189	0/0:5,0:5:0.99255,0.00745,0:0,15,163	0/1:1,2:3:1e-06,0.999878,0.000121:65,0,27	0/0:2,0:2:0.943351,0.056649,0:0,6,71	0/0:19,0:19:1,0,0:0,57,328	0/0:56,0:56:1,0,0:0,169,456	0/0:27,0:27:1,0,0:0,81,393	0/0:101,0:101:1,0,0:0,304,466	0/0:2,0:2:0.943351,0.056649,0:0,6,67
chr9	7391507	chr9_7391507_A_T	A	T	.	PASS	AF=0.153846;DP=221;NS=13;AN=26;MAF=0.153846;AC=4;AC_Het=4;AC_Hom=0;AC_Hemi=0;HWE=1	GT:AD:DP:GP:PL	0/1:0,2:2:0.00014,0.725654,0.274205:47,6,0	0/0:5,0:5:0.98833,0.01167,0:0,15,159	0/0:16,1:17:0.985736,0.014264,0:0,14,289	0/1:9,1:10:0.213149,0.786851,0:10,0,221	0/1:6,1:7:0.032756,0.967244,0:19,0,154	0/0:5,0:5:0.98833,0.01167,0:0,15,167	0/0:3,0:3:0.954898,0.045102,0:0,9,100	0/0:4,0:4:0.976929,0.023071,0:0,12,139	0/0:17,0:17:0.999997,3e-06,0:0,51,341	0/0:36,0:36:1,0,0:0,108,414	0/0:13,0:13:0.999954,4.6e-05,0:0,39,298	0/0:91,0:91:1,0,0:0,274,445	0/1:9,2:11:0.002302,0.997698,0:31,0,175
chr9	7392049	chr9_7392049_C_T	C	T	.	PASS	AF=0.384615;DP=264;NS=13;AN=26;MAF=0.384615;AC=10;AC_Het=10;AC_Hom=0;AC_Hemi=0;HWE=0.0747611	GT:AD:DP:GP:PL	0/1:18,3:21:0.033292,0.966708,0:13,0,291	0/1:4,1:5:0.007407,0.992593,0:20,0,122	0/1:10,5:15:0,1,0:117,0,203	0/0:3,0:3:0.855134,0.144866,0:0,9,95	0/1:8,2:10:1.9e-05,0.999981,0:46,0,184	0/1:4,2:6:2e-06,0.999998,0:56,0,114	0/0:2,0:2:0.746928,0.253072,0:0,6,75	0/0:3,0:3:0.855134,0.144866,0:0,9,90	0/1:11,6:17:0,1,0:138,0,238	0/1:31,19:50:0,1,0:260,0,343	0/1:14,6:20:0,1,0:117,0,261	0/1:60,46:106:0,1,0:336,0,371	0/1:2,3:5:0,0.999992,8e-06:95,0,46
chr9	7392648	chr9_7392648_G_C	G	C	.	PASS	AF=0.409091;DP=308;NS=11;AN=22;MAF=0.409091;AC=9;AC_Het=5;AC_Hom=4;AC_Hemi=0;HWE=1	GT:AD:DP:GP:PL	./.:0,0:0:0.34949,0.483374,0.167136:0,0,0	0/0:10,0:10:0.998651,0.001349,0:0,30,254	0/0:28,0:28:1,0,0:0,84,386	0/0:10,0:10:0.998651,0.001349,0:0,30,230	0/1:11,4:15:0,1,0:100,0,254	0/1:4,5:9:0,1,0:133,0,112	0/0:2,0:2:0.743072,0.256928,0:0,6,74	./.:0,0:0:0.34949,0.483374,0.167136:0,0,0	0/1:12,10:22:0,1,0:217,0,251	0/1:24,32:56:0,1,0:349,0,317	0/1:9,15:24:0,1,0:289,0,195	1/1:0,64:64:0,0,1:370,193,0	1/1:0,3:3:0,0.265517,0.734483:103,9,0
chr9	7398262	chr9_7398262_G_C	G	C	.	PASS	AF=0.461538;DP=208;NS=13;AN=26;MAF=0.461538;AC=12;AC_Het=8;AC_Hom=4;AC_Hemi=0;HWE=0.601992	GT:AD:DP:GP:PL	0/1:0,1:1:0.000103,0.504951,0.494946:37,3,0	0/0:5,0:5:0.942278,0.057722,0:0,15,155	1/1:0,8:8:0,0.007907,0.992093:214,24,0	0/1:9,3:12:2e-06,0.999998,0:54,0,224	1/1:0,5:5:0,0.059939,0.940061:128,15,0	0/1:2,3:5:0,0.999999,1e-06:77,0,59	0/0:5,0:5:0.942278,0.057722,0:0,15,158	0/0:2,0:2:0.671105,0.328895,0:0,6,81	0/1:9,3:12:1e-06,0.999999,0:58,0,220	0/1:28,12:40:0,1,0:176,0,349	0/1:9,3:12:5e-06,0.999995,0:50,0,196	0/1:65,34:99:0,1,0:274,0,365	0/1:1,1:2:0.001617,0.998227,0.000155:25,0,35
chr9	7398268	chr9_7398268_T_G	T	G	.	PASS	AF=0.423077;DP=212;NS=13;AN=26;MAF=0.423077;AC=11;AC_Het=7;AC_Hom=4;AC_Hemi=0;HWE=1	GT:AD:DP:GP:PL	0/1:0,1:1:0.000153,0.572993,0.426853:37,3,0	0/1:1,4:5:0,0.997628,0.002372:121,0,22	1/1:0,9:9:0,0.005216,0.994784:223,27,0	0/0:13,0:13:0.999818,0.000182,0:0,39,312	0/1:3,1:4:0.001073,0.998927,0:28,0,82	0/0:5,0:5:0.955514,0.044486,0:0,15,158	0/0:5,0:5:0.955514,0.044486,0:0,15,164	1/1:0,2:2:0,0.401619,0.598381:81,6,0	0/1:8,3:11:0,1,0:66,0,203	0/1:28,10:38:0,1,0:149,0,337	0/1:10,2:12:0.008541,0.991459,0:19,0,214	0/0:105,0:105:1,0,0:0,316,451	0/1:1,1:2:0.002127,0.997686,0.000187:25,0,33
chr9	7398937	chr9_7398937_T_C	T	C	.	PASS	AF=0.458333;DP=220;NS=12;AN=24;MAF=0.458333;AC=11;AC_Het=9;AC_Hom=2;AC_Hemi=0;HWE=0.238505	GT:AD:DP:GP:PL	0/1:15,11:26:0,1,0:198,0,249	0/1:11,1:12:0.447236,0.552764,0:0,1,240	1/1:0,14:14:0,0.000153,0.999847:282,42,0	0/1:4,2:6:2e-06,0.999998,0:56,0,115	0/1:4,5:9:0,1,0:117,0,70	0/1:6,1:7:0.030864,0.969136,0:13,0,156	0/0:4,0:4:0.909185,0.090815,0:0,12,139	./.:0,0:0:0.308945,0.493766,0.197289:0,0,0	0/1:8,5:13:0,1,0:88,0,184	0/1:14,6:20:0,1,0:125,0,242	0/1:10,3:13:0,1,0:64,0,232	0/1:48,42:90:0,1,0:345,0,350	0/0:5,0:5:0.952433,0.047567,0:0,15,156
chr9	7399821	chr9_7399821_T_C	T	C	.	PASS	AF=0.5;DP=136;NS=12;AN=24;MAF=0.5;AC=12;AC_Het=2;AC_Hom=10;AC_Hemi=0;HWE=0.0264585	GT:AD:DP:GP:PL	./.:0,0:0:0.253889,0.49997,0.246142:0,0,0	1/1:0,5:5:0,0.059685,0.940315:165,15,0	1/1:0,7:7:0,0.01562,0.98438:186,21,0	0/0:4,0:4:0.890413,0.109587,0:0,12,136	1/1:0,2:2:0,0.336781,0.663219:72,6,0	1/1:0,6:6:0,0.03076,0.96924:177,18,0	0/1:0,1:1:5.1e-05,0.503846,0.496103:40,3,0	1/1:0,3:3:0,0.202486,0.797514:114,9,0	0/0:9,0:9:0.996169,0.003831,0:0,27,232	0/0:25,1:26:0.999963,3.7e-05,0:0,47,382	0/1:8,1:9:0.115086,0.884914,0:6,0,194	0/0:58,1:59:1,0,0:0,159,427	0/0:5,0:5:0.942031,0.057969,0:0,15,173
chr9	7400714	chr9_7400714_C_T	C	T	.	PASS	AF=0.384615;DP=224;NS=13;AN=26;MAF=0.384615;AC=10;AC_Het=6;AC_Hom=4;AC_Hemi=0;HWE=1	GT:AD:DP:GP:PL	0/0:2,0:2:0.75296,0.247035,5e-06:0,6,48	1/1:0,3:3:0,0.275877,0.724123:90,9,0	0/0:14,0:14:0.99992,8e-05,0:0,42,295	0/0:7,0:7:0.989852,0.010148,0:0,21,207	0/1:2,5:7:0,0.999998,2e-06:136,0,53	1/1:0,10:10:0,0.002967,0.997033:251,30,0	0/0:4,0:4:0.924197,0.075803,0:0,12,103	0/0:2,0:2:0.752964,0.247036,0:0,6,74	0/1:15,6:21:0,1,0:122,0,257	0/1:20,13:33:0,1,0:195,0,289	0/1:15,4:19:0,1,0:82,0,277	0/1:61,33:94:0,1,0:260,0,360	0/1:5,3:8:0,1,0:73,0,128
chr9	7400788	chr9_7400788_G_A	G	A	.	PASS	AF=0.136364;DP=209;NS=11;AN=22;MAF=0.136364;AC=3;AC_Het=3;AC_Hom=0;AC_Hemi=0;HWE=1	GT:AD:DP:GP:PL	./.:0,0:0:0.741501,0.239207,0.019292:0,0,0	0/0:7,0:7:0.997486,0.002514,0:0,21,218	0/1:9,2:11:0.001908,0.998092,0:32,0,213	0/0:6,0:6:0.994985,0.005015,0:0,18,183	0/0:3,0:3:0.961239,0.038761,0:0,9,92	0/1:2,2:4:1e-06,0.999999,0:65,0,52	0/0:5,0:5:0.99002,0.00998,0:0,15,164	./.:0,0:0:0.741501,0.239207,0.019292:0,0,0	0/0:12,0:12:0.999921,7.9e-05,0:0,36,288	0/0:42,0:42:1,0,0:0,126,409	0/0:18,0:18:0.999999,1e-06,0:0,54,331	0/1:64,29:93:0,1,0:203,0,360	0/0:8,0:8:0.998742,0.001258,0:0,24,229
chr9	7400803	chr9_7400803_C_T	C	T	.	PASS	AF=0.409091;DP=215;NS=11;AN=22;MAF=0.409091;AC=9;AC_Het=5;AC_Hom=4;AC_Hemi=0;HWE=1	GT:AD:DP:GP:PL	./.:0,0:0:0.393382,0.467639,0.138979:0,0,0	0/0:7,0:7:0.990799,0.009201,0:0,21,206	0/0:10,0:10:0.998841,0.001159,0:0,30,234	0/0:5,0:5:0.964183,0.035817,0:0,15,173	1/1:0,2:2:0,0.456874,0.543126:68,6,0	1/1:0,2:2:0,0.456874,0.543126:72,6,0	0/0:4,0:4:0.930843,0.069157,0:0,12,139	./.:0,0:0:0.393382,0.467639,0.138979:0,0,0	0/1:12,4:16:0,1,0:83,0,268	0/1:19,24:43:0,1,0:312,0,297	0/1:12,8:20:0,1,0:164,0,246	0/1:66,33:99:0,1,0:248,0,366	0/1:4,3:7:0,1,0:79,0,97
chr9	7406561	chr9_7406561_A_G	A	G	.	PASS	AF=0.181818;DP=169;NS=11;AN=22;MAF=0.181818;AC=4;AC_Het=4;AC_Hom=0;AC_Hemi=0;HWE=1	GT:AD:DP:GP:PL	0/1:1,1:2:0.0487,0.95056,0.000739:16,0,22	0/0:2,0:2:0.890658,0.109341,1e-06:0,6,46	0/1:10,4:14:0,1,0:69,0,137	0/0:8,0:8:0.998086,0.001914,0:0,24,199	0/0:5,0:5:0.984887,0.015113,0:0,15,152	0/0:1,0:1:0.802868,0.197128,4e-06:0,3,41	./.:0,0:0:0.6446,0.31654,0.03886:0,0,0	./.:0,0:0:0.6446,0.31654,0.03886:0,0,0	0/0:12,1:13:0.970495,0.029505,0:0,12,251	0/1:36,7:43:0,1,0:78,0,331	0/1:16,2:18:0.026011,0.973989,0:19,0,252	0/0:60,0:60:1,0,0:0,181,425	0/0:3,0:3:0.942168,0.057832,0:0,9,97
chr9	7408958	chr9_7408958_T_C	T	C	.	PASS	AF=0.423077;DP=284;NS=13;AN=26;MAF=0.423077;AC=11;AC_Het=9;AC_Hom=2;AC_Hemi=0;HWE=0.275057	GT:AD:DP:GP:PL	0/1:0,1:1:0.001132,0.559886,0.438983:28,3,0	1/1:0,2:2:0,0.389388,0.610611:68,6,0	0/1:21,8:29:0,1,0:121,0,269	0/0:7,0:7:0.987898,0.012102,0:0,21,179	0/0:3,0:3:0.836115,0.163885,0:0,9,88	0/1:2,1:3:0.030996,0.969004,0:13,0,71	0/1:2,2:4:0.000139,0.999859,3e-06:37,0,52	0/0:2,0:2:0.718381,0.281619,0:0,6,72	0/1:20,3:23:0.048371,0.951629,0:11,0,314	0/1:27,5:32:2e-06,0.999998,0:56,0,339	0/1:11,3:14:6.7e-05,0.999933,0:40,0,249	0/1:85,62:147:0,1,0:288,0,375	0/1:4,2:6:4.2e-05,0.999958,0:42,0,116
chr9	7409799	chr9_7409799_T_G	T	G	.	PASS	AF=0.208333;DP=186;NS=12;AN=24;MAF=0.208333;AC=5;AC_Het=3;AC_Hom=2;AC_Hemi=0;HWE=0.403727	GT:AD:DP:GP:PL	0/0:1,0:1:0.786438,0.213446,0.000116:0,3,27	./.:0,0:0:0.618625,0.335804,0.045571:0,0,0	0/1:14,3:17:0.000197,0.999803,0:40,0,200	0/0:8,1:9:0.822501,0.177499,0:0,4,166	0/0:3,0:3:0.93646,0.06354,0:0,9,103	0/0:3,0:3:0.93646,0.06354,0:0,9,86	0/0:2,0:2:0.880512,0.119488,0:0,6,66	1/1:0,3:3:0,0.479461,0.520539:92,9,0	0/0:9,0:9:0.998941,0.001059,0:0,27,235	0/0:23,1:24:0.999989,1.1e-05,0:0,47,348	0/0:14,0:14:0.999967,3.3e-05,0:0,42,292	0/1:72,24:96:0,1,0:140,0,353	0/1:4,1:5:0.035819,0.964181,0:17,0,126
chr9	7409819	chr9_7409819_A_G	A	G	.	PASS	AF=0.384615;DP=203;NS=13;AN=26;MAF=0.384615;AC=10;AC_Het=8;AC_Hom=2;AC_Hemi=0;HWE=0.56581	GT:AD:DP:GP:PL	1/1:0,7:7:0,0.020545,0.979455:180,21,0	0/1:0,1:1:0.000385,0.572886,0.426729:33,3,0	0/1:6,8:14:0,1,0:123,0,135	0/1:3,2:5:1.7e-05,0.999983,0:46,0,65	0/1:1,2:3:7e-06,0.999756,0.000237:50,0,32	0/0:4,0:4:0.914825,0.085175,0:0,12,108	0/1:1,1:2:0.000402,0.997828,0.00177:32,0,23	0/0:1,0:1:0.573075,0.426862,6.3e-05:0,3,37	0/0:10,1:11:0.632347,0.367653,0:0,4,236	0/1:24,3:27:0.223507,0.776493,0:4,0,320	0/0:14,1:15:0.874071,0.125929,0:0,10,264	0/1:90,15:105:0,1,0:62,0,279	0/1:5,1:6:0.090421,0.909579,0:8,0,152
chr9	7410074	chr9_7410074_G_C	G	C	.	PASS	AF=0.5;DP=208;NS=12;AN=24;MAF=0.5;AC=12;AC_Het=8;AC_Hom=4;AC_Hemi=0;HWE=0.562629	GT:AD:DP:GP:PL	0/1:1,3:4:0,0.999228,0.000772:75,0,28	./.:0,0:0:0.258697,0.499851,0.241452:0,0,0	0/1:7,9:16:0,1,0:134,0,142	0/1:0,1:1:0.00021,0.508514,0.491277:34,3,0	0/0:5,0:5:0.94306,0.05694,0:0,15,129	0/1:6,3:9:5.4e-05,0.999946,0:40,0,154	1/1:0,2:2:5e-06,0.341036,0.658959:52,6,0	1/1:0,2:2:0,0.341038,0.658962:73,6,0	0/0:10,0:10:0.998117,0.001883,0:0,30,247	0/1:21,8:29:0,1,0:80,0,285	0/1:9,3:12:2e-05,0.99998,0:44,0,203	0/1:82,31:113:0,1,0:162,0,339	0/1:3,1:4:0.075423,0.924577,0:8,0,92
chr9	7410118	chr9_7410118_T_C	T	C	.	PASS	AF=0.227273;DP=277;NS=11;AN=22;MAF=0.227273;AC=5;AC_Het=5;AC_Hom=0;AC_Hemi=0;HWE=1	GT:AD:DP:GP:PL	0/1:7,6:13:0,1,0:126,0,132	./.:0,0:0:0.573825,0.367375,0.0588:0,0,0	0/1:10,11:21:0,1,0:218,0,190	0/0:1,0:1:0.757328,0.242427,0.000245:0,3,25	0/0:9,0:9:0.998751,0.001249,0:0,27,225	0/0:9,1:10:0.947844,0.052156,0:0,11,198	./.:0,0:0:0.573825,0.367375,0.0588:0,0,0	0/1:1,1:2:0.068171,0.923053,0.008776:13,0,12	0/1:12,3:15:0.001111,0.998889,0:31,0,227	0/1:32,7:39:2.4e-05,0.999976,0:48,0,329	0/0:15,1:16:0.910952,0.089048,0:0,8,253	0/0:131,8:139:1,0,0:0,227,373	0/0:6,0:6:0.990096,0.009904,0:0,18,180
chr9	7410252	chr9_7410252_A_T	A	T	.	PASS	AF=0.230769;DP=253;NS=13;AN=26;MAF=0.230769;AC=6;AC_Het=6;AC_Hom=0;AC_Hemi=0;HWE=1	GT:AD:DP:GP:PL	0/1:8,7:15:0,1,0:136,0,141	0/0:1,0:1:0.748043,0.251903,5.4e-05:0,3,32	0/0:36,3:39:0.998925,0.001075,0:0,28,331	0/1:4,2:6:1.5e-05,0.999985,0:50,0,95	0/1:6,2:8:0.009136,0.990864,0:22,0,156	0/0:4,0:4:0.959608,0.040392,0:0,12,75	0/1:2,1:3:0.005915,0.994072,1.3e-05:24,0,41	0/1:0,1:1:0.005549,0.743929,0.250522:26,3,0	0/0:8,0:8:0.997376,0.002624,0:0,24,219	0/0:24,2:26:0.996745,0.003255,0:0,23,337	0/0:16,0:16:0.99999,1e-05,0:0,48,309	0/1:91,30:121:0,1,0:199,0,309	0/0:5,0:5:0.979388,0.020612,0:0,15,123
chr9	7410286	chr9_7410286_A_C	A	C	.	PASS	AF=0.291667;DP=208;NS=12;AN=24;MAF=0.291667;AC=7;AC_Het=5;AC_Hom=2;AC_Hemi=0;HWE=1	GT:AD:DP:GP:PL	1/1:0,4:4:0,0.207526,0.792474:105,12,0	./.:0,0:0:0.458197,0.437411,0.104392:0,0,0	0/1:21,3:24:0.003096,0.996904,0:25,0,262	0/0:3,0:3:0.893395,0.106605,0:0,9,96	0/0:5,0:5:0.971033,0.028967,0:0,15,129	0/0:6,1:7:0.565466,0.434534,0:0,1,108	0/0:2,0:2:0.807326,0.192672,2e-06:0,6,50	0/1:1,2:3:6e-06,0.981443,0.018552:53,0,11	0/1:7,1:8:0.029275,0.970725,0:15,0,169	0/0:21,2:23:0.976816,0.023184,0:0,16,284	0/0:14,2:16:0.810259,0.189741,0:0,6,263	0/1:54,31:85:0,1,0:120,0,304	0/1:3,2:5:1.1e-05,0.999989,0:50,0,88
chr9	7410746	chr9_7410746_A_G	A	G	.	PASS	AF=0.192308;DP=224;NS=13;AN=26;MAF=0.192308;AC=5;AC_Het=5;AC_Hom=0;AC_Hemi=0;HWE=1	GT:AD:DP:GP:PL	0/1:3,1:4:0.010429,0.989571,0:23,0,60	0/1:3,1:4:0.004179,0.995821,0:27,0,73	0/0:13,0:13:0.999941,5.9e-05,0:0,39,281	0/0:14,0:14:0.999971,2.9e-05,0:0,42,272	0/0:7,0:7:0.996265,0.003735,0:0,21,171	0/1:5,1:6:0.040438,0.959562,0:17,0,133	0/1:2,1:3:0.03213,0.967868,1e-06:18,0,49	0/0:2,0:2:0.89288,0.107117,3e-06:0,6,42	0/0:15,0:15:0.999985,1.5e-05,0:0,45,292	0/0:39,0:39:1,0,0:0,117,409	0/0:21,0:21:1,0,0:0,63,363	0/1:73,17:90:0,1,0:73,0,305	0/0:6,0:6:0.992558,0.007442,0:0,18,160
chr9	7410788	chr9_7410788_T_A	T	A	.	PASS	AF=0.115385;DP=218;NS=13;AN=26;MAF=0.115385;AC=3;AC_Het=3;AC_Hom=0;AC_Hemi=0;HWE=1	GT:AD:DP:GP:PL	0/1:5,1:6:0.024007,0.975993,0:22,0,89	0/0:5,0:5:0.991937,0.008063,0:0,15,139	0/0:11,0:11:0.999873,0.000127,0:0,33,231	0/1:9,5:14:0,1,0:121,0,177	0/0:7,0:7:0.997972,0.002028,0:0,21,190	0/0:5,0:5:0.991937,0.008063,0:0,15,138	0/0:6,0:6:0.995952,0.004048,0:0,18,156	0/0:2,0:2:0.938938,0.061062,1e-06:0,6,42	0/0:18,0:18:0.999999,1e-06,0:0,54,346	0/0:35,1:36:1,0,0:0,73,375	0/1:12,2:14:0.074925,0.925075,0:17,0,266	0/0:89,0:89:1,0,0:0,268,425	0/0:5,0:5:0.991937,0.008063,0:0,15,148
chr9	7410814	chr9_7410814_G_C	G	C	.	PASS	AF=0.384615;DP=215;NS=13;AN=26;MAF=0.384615;AC=10;AC_Het=10;AC_Hom=0;AC_Hemi=0;HWE=0.0747611	GT:AD:DP:GP:PL	0/0:4,0:4:0.927008,0.072992,0:0,12,84	0/1:2,2:4:3.7e-05,0.99996,3e-06:43,0,51	0/1:8,2:10:0.00163,0.99837,0:27,0,161	0/1:5,4:9:0,1,0:104,0,95	0/0:9,1:10:0.886002,0.113998,0:0,10,204	0/1:1,2:3:8e-06,0.999675,0.000317:50,0,30	0/1:5,3:8:0,1,0:72,0,105	0/1:1,1:2:0.009828,0.9804,0.009772:19,0,15	0/1:13,3:16:7e-06,0.999993,0:50,0,269	0/0:33,1:34:1,0,0:0,67,384	0/1:14,3:17:0.00048,0.99952,0:32,0,279	0/1:70,21:91:0,1,0:148,0,335	0/1:4,1:5:0.136631,0.863369,0:7,0,120
chr9	7410939	chr9_7410939_T_G	T	G	.	PASS	AF=0.227273;DP=189;NS=11;AN=22;MAF=0.227273;AC=5;AC_Het=5;AC_Hom=0;AC_Hemi=0;HWE=1	GT:AD:DP:GP:PL	./.:0,0:0:0.565232,0.373174,0.061594:0,0,0	./.:0,0:0:0.565232,0.373174,0.061594:0,0,0	0/1:8,2:10:0.02309,0.97691,0:18,0,118	0/0:2,0:2:0.858329,0.141668,3e-06:0,6,45	0/0:14,1:15:0.984112,0.015888,0:0,16,263	0/0:4,0:4:0.960373,0.039627,0:0,12,141	0/1:1,1:2:0.001517,0.99717,0.001312:30,0,21	0/0:1,0:1:0.751332,0.248018,0.00065:0,3,21	0/1:13,6:19:0,1,0:78,0,247	0/0:36,2:38:1,0,0:0,68,385	0/1:12,3:15:0.002502,0.997498,0:28,0,242	0/1:66,13:79:0.000359,0.999641,0:36,0,314	0/0:4,0:4:0.960373,0.039627,0:0,12,133
chr9	7414040	chr9_7414040_G_A	G	A	.	PASS	AF=0.125;DP=141;NS=12;AN=24;MAF=0.125;AC=3;AC_Het=3;AC_Hom=0;AC_Hemi=0;HWE=1	GT:AD:DP:GP:PL	0/0:7,0:7:0.997432,0.002568,0:0,21,177	0/1:0,1:1:0.010287,0.849683,0.14003:27,3,0	0/0:10,0:10:0.999678,0.000322,0:0,30,230	0/0:3,0:3:0.960431,0.039569,0:0,9,88	0/0:12,0:12:0.99992,8e-05,0:0,36,295	0/0:6,0:6:0.994877,0.005123,0:0,18,191	0/1:0,2:2:4e-06,0.752099,0.247897:64,6,0	./.:0,0:0:0.73705,0.242933,0.020018:0,0,0	0/0:12,0:12:0.99992,8e-05,0:0,36,277	0/0:20,0:20:1,0,0:0,60,350	0/0:14,0:14:0.99998,2e-05,0:0,42,299	0/0:45,3:48:1,0,0:0,64,371	0/1:4,1:5:0.029769,0.970231,0:20,0,85
chr9	7414334	chr9_7414334_A_G	A	G	.	PASS	AF=0.115385;DP=149;NS=13;AN=26;MAF=0.115385;AC=3;AC_Het=1;AC_Hom=2;AC_Hemi=0;HWE=0.12	GT:AD:DP:GP:PL	0/0:7,0:7:0.99754,0.00246,0:0,21,201	0/0:2,0:2:0.926866,0.073134,0:0,6,62	0/0:2,0:2:0.926866,0.073134,0:0,6,65	0/0:1,0:1:0.863698,0.1363,2e-06:0,3,40	0/0:5,0:5:0.990234,0.009766,0:0,15,155	0/1:1,3:4:0,0.998741,0.001259:71,0,18	0/0:1,0:1:0.863663,0.136294,4.3e-05:0,3,27	0/0:2,0:2:0.926866,0.073134,0:0,6,76	0/0:10,0:10:0.999692,0.000308,0:0,30,278	0/0:38,0:38:1,0,0:0,114,411	0/0:16,0:16:0.999995,5e-06,0:0,48,346	1/1:0,58:58:0,0,1:417,175,0	0/0:3,0:3:0.962046,0.037954,0:0,9,101
chr9	7414985	chr9_7414985_A_C	A	C	.	PASS	AF=0.291667;DP=141;NS=12;AN=24;MAF=0.291667;AC=7;AC_Het=7;AC_Hom=0;AC_Hemi=0;HWE=0.487414	GT:AD:DP:GP:PL	0/1:3,1:4:0.129352,0.870648,0:9,0,73	0/1:0,2:2:0,0.543846,0.456154:72,6,0	0/1:3,5:8:0,1,0:80,0,59	0/0:1,0:1:0.704531,0.295457,1.2e-05:0,3,40	0/1:6,1:7:0.485835,0.514165,0:1,0,151	0/1:6,1:7:0.232358,0.767642,0:6,0,138	./.:0,0:0:0.496373,0.416329,0.087298:0,0,0	0/0:2,0:2:0.826664,0.173336,0:0,6,62	0/0:6,0:6:0.987065,0.012935,0:0,18,134	0/1:19,3:22:0.00025,0.99975,0:37,0,264	0/0:20,1:21:0.997479,0.002521,0:0,25,259	0/0:57,0:57:1,0,0:0,172,430	0/1:2,1:3:0.001509,0.998487,3e-06:29,0,48
chr9	7416211	chr9_7416211_A_C	A	C	.	PASS	AF=0.5;DP=158;NS=12;AN=24;MAF=0.5;AC=12;AC_Het=2;AC_Hom=10;AC_Hemi=0;HWE=0.0264585	GT:AD:DP:GP:PL	./.:0,0:0:0.270704,0.499176,0.230119:0,0,0	1/1:0,2:2:0,0.351614,0.648386:70,6,0	1/1:0,12:12:0,0.000529,0.999471:273,36,0	1/1:0,8:8:0,0.008402,0.991598:227,24,0	0/1:3,6:9:0,1,0:164,0,85	0/1:8,3:11:0,1,0:69,0,164	1/1:0,5:5:0,0.063482,0.936518:160,15,0	1/1:0,4:4:0,0.119385,0.880615:119,12,0	0/0:7,0:7:0.985799,0.014201,0:0,21,196	0/0:24,0:24:1,0,0:0,72,378	0/0:7,0:7:0.985799,0.014201,0:0,21,207	0/0:62,0:62:1,0,0:0,187,437	0/0:6,0:6:0.971996,0.028004,0:0,18,187
chr9	7416433	chr9_7416433_A_G	A	G	.	PASS	AF=0.346154;DP=133;NS=13;AN=26;MAF=0.346154;AC=9;AC_Het=3;AC_Hom=6;AC_Hemi=0;HWE=0.0919908	GT:AD:DP:GP:PL	0/0:1,0:1:0.646311,0.353303,0.000385:0,3,27	1/1:0,7:7:0,0.027787,0.972213:204,21,0	1/1:0,16:16:0,5.6e-05,0.999944:332,48,0	1/1:0,3:3:0,0.313808,0.686192:103,9,0	0/1:7,4:11:0,1,0:113,0,185	0/1:11,6:17:0,1,0:142,0,191	0/0:4,0:4:0.936041,0.063959,0:0,12,146	0/0:3,0:3:0.879771,0.120229,0:0,9,99	0/0:5,0:5:0.966964,0.033036,0:0,15,137	0/0:16,0:16:0.999983,1.7e-05,0:0,48,289	0/1:5,1:6:0.104121,0.895879,0:9,0,139	0/0:40,0:40:1,0,0:0,120,410	0/0:4,0:4:0.936041,0.063959,0:0,12,111
chr9	7416739	chr9_7416739_G_A	G	A	.	PASS	AF=0.153846;DP=158;NS=13;AN=26;MAF=0.153846;AC=4;AC_Het=2;AC_Hom=2;AC_Hemi=0;HWE=0.234783	GT:AD:DP:GP:PL	0/0:2,0:2:0.913558,0.086442,0:0,6,70	1/1:0,7:7:0,0.076264,0.923736:172,21,0	0/0:23,0:23:1,0,0:0,69,375	0/0:6,0:6:0.994121,0.005879,0:0,18,172	0/0:15,0:15:0.999988,1.2e-05,0:0,45,326	0/1:5,3:8:0,1,0:71,0,145	0/0:4,0:4:0.976892,0.023108,0:0,12,127	0/0:1,0:1:0.840865,0.159128,8e-06:0,3,36	0/0:8,0:8:0.998524,0.001476,0:0,24,221	0/0:21,2:23:0.816932,0.183068,0:0,2,293	0/1:5,1:6:0.251338,0.748662,0:9,0,132	0/0:49,0:49:1,0,0:0,148,420	0/0:6,0:6:0.994121,0.005879,0:0,18,180
chr9	7417406	chr9_7417406_G_A	G	A	.	PASS	AF=0.227273;DP=178;NS=11;AN=22;MAF=0.227273;AC=5;AC_Het=5;AC_Hom=0;AC_Hemi=0;HWE=1	GT:AD:DP:GP:PL	0/0:28,1:29:0.999999,1e-06,0:0,60,292	0/0:1,0:1:0.761445,0.23854,1.5e-05:0,3,37	0/0:18,2:20:0.723095,0.276905,0:0,2,298	./.:0,0:0:0.579814,0.363283,0.056904:0,0,0	0/1:9,3:12:2.5e-05,0.999975,0:48,0,204	0/1:4,1:5:0.038929,0.961071,0:16,0,116	./.:0,0:0:0.579814,0.363283,0.056904:0,0,0	0/0:1,0:1:0.761428,0.238534,3.7e-05:0,3,33	0/1:8,1:9:0.20515,0.79485,0:8,0,186	0/1:27,3:30:0.277148,0.722852,0:6,0,306	0/1:3,1:4:0.00403,0.99597,0:26,0,65	0/0:61,0:61:1,0,0:0,184,430	0/0:5,0:5:0.980797,0.019203,0:0,15,144
chr9	7417407	chr9_7417407_G_A	G	A	.	PASS	AF=0.181818;DP=181;NS=11;AN=22;MAF=0.181818;AC=4;AC_Het=4;AC_Hom=0;AC_Hemi=0;HWE=1	GT:AD:DP:GP:PL	0/1:22,4:26:0.003755,0.996245,0:28,0,229	0/1:0,1:1:0.000723,0.815584,0.183694:37,3,0	0/0:20,0:20:1,0,0:0,60,354	./.:0,0:0:0.666142,0.300067,0.033792:0,0,0	0/0:12,0:12:0.99989,0.00011,0:0,36,271	0/0:6,0:6:0.993011,0.006989,0:0,18,173	./.:0,0:0:0.666142,0.300067,0.033792:0,0,0	0/0:1,0:1:0.816159,0.18382,2.1e-05:0,3,33	0/1:9,1:10:0.22242,0.77758,0:9,0,207	0/1:26,3:29:0.137943,0.862057,0:11,0,306	0/0:4,0:4:0.972618,0.027382,0:0,12,117	0/0:56,5:61:1,0,0:0,66,373	0/0:6,0:6:0.993011,0.006989,0:0,18,167
chr9	7417413	chr9_7417413_C_G	C	G	.	PASS	AF=0.227273;DP=186;NS=11;AN=22;MAF=0.227273;AC=5;AC_Het=5;AC_Hom=0;AC_Hemi=0;HWE=1	GT:AD:DP:GP:PL	0/0:26,2:28:0.998516,0.001484,0:0,27,259	0/0:1,0:1:0.745059,0.254913,2.8e-05:0,3,35	0/0:20,0:20:0.999999,1e-06,0:0,60,353	./.:0,0:0:0.555141,0.379874,0.064985:0,0,0	0/1:9,2:11:0.000372,0.999628,0:36,0,208	0/1:5,1:6:0.069029,0.930971,0:13,0,133	./.:0,0:0:0.555141,0.379874,0.064985:0,0,0	0/1:0,1:1:0.00109,0.744264,0.254646:33,3,0	0/1:9,1:10:0.272987,0.727013,0:6,0,214	0/0:28,3:31:0.60033,0.39967,0:0,0,305	0/0:4,0:4:0.958988,0.041012,0:0,12,122	0/0:62,1:63:1,0,0:0,157,407	0/1:3,3:6:1e-06,0.999999,0:64,0,89
chr9	7417419	chr9_7417419_A_G	A	G	.	PASS	AF=0.409091;DP=183;NS=11;AN=22;MAF=0.409091;AC=9;AC_Het=9;AC_Hom=0;AC_Hemi=0;HWE=0.0659	GT:AD:DP:GP:PL	0/1:4,23:27:0,0.999451,0.000549:226,0,29	0/1:0,1:1:0.000227,0.560972,0.438801:35,3,0	0/1:19,3:22:0.001956,0.998044,0:25,0,301	./.:0,0:0:0.314835,0.492533,0.192632:0,0,0	0/0:11,0:11:0.999237,0.000763,0:0,33,267	0/1:6,1:7:0.169426,0.830574,0:5,0,157	./.:0,0:0:0.314835,0.492533,0.192632:0,0,0	0/1:0,1:1:0.000359,0.560898,0.438743:33,3,0	0/1:9,2:11:0.002207,0.997793,0:25,0,205	0/1:25,4:29:0.000101,0.999899,0:38,0,304	0/0:4,0:4:0.910936,0.089064,0:0,12,113	0/1:52,13:65:1e-06,0.999999,0:59,0,329	0/1:4,1:5:0.137873,0.862127,0:6,0,110
chr9	7417590	chr9_7417590_C_T	C	T	.	PASS	AF=0.125;DP=155;NS=12;AN=24;MAF=0.125;AC=3;AC_Het=3;AC_Hom=0;AC_Hemi=0;HWE=1	GT:AD:DP:GP:PL	0/1:24,5:29:4e-06,0.999996,0:59,0,306	0/0:1,0:1:0.863514,0.136482,4e-06:0,3,37	0/0:7,0:7:0.997537,0.002463,0:0,21,177	0/0:3,0:3:0.961989,0.038011,0:0,9,91	0/0:7,0:7:0.997537,0.002463,0:0,21,201	0/1:4,1:5:0.386776,0.613224,0:7,0,118	0/0:1,0:1:0.86337,0.136459,0.000171:0,3,21	./.:0,0:0:0.745661,0.235712,0.018628:0,0,0	0/0:6,0:6:0.995085,0.004915,0:0,18,158	0/1:14,2:16:0.160666,0.839334,0:12,0,255	0/0:7,0:7:0.997537,0.002463,0:0,21,192	0/0:62,5:67:0.999999,1e-06,0:0,57,334	0/0:5,1:6:0.500526,0.499474,0:5,0,140
chr9	7417593	chr9_7417593_G_A	G	A	.	PASS	AF=0.166667;DP=155;NS=12;AN=24;MAF=0.166667;AC=4;AC_Het=4;AC_Hom=0;AC_Hemi=0;HWE=1	GT:AD:DP:GP:PL	0/0:29,1:30:0.999999,1e-06,0:0,57,350	0/0:1,0:1:0.817324,0.18266,1.6e-05:0,3,34	0/1:6,2:8:1.7e-05,0.999983,0:51,0,137	0/0:3,0:3:0.947086,0.052914,0:0,9,93	0/1:6,1:7:0.027833,0.972167,0:19,0,162	0/0:5,0:5:0.986225,0.013775,0:0,15,149	0/0:1,0:1:0.817072,0.182603,0.000324:0,3,21	./.:0,0:0:0.668038,0.298596,0.033366:0,0,0	0/1:5,1:6:0.027763,0.972237,0:19,0,118	0/0:16,0:16:0.999993,7e-06,0:0,48,309	0/1:6,2:8:2.3e-05,0.999977,0:50,0,140	0/0:64,0:64:1,0,0:0,193,417	0/0:6,0:6:0.993065,0.006935,0:0,18,179
chr9	7417637	chr9_7417637_C_T	C	T	.	PASS	AF=0.307692;DP=180;NS=13;AN=26;MAF=0.307692;AC=8;AC_Het=8;AC_Hom=0;AC_Hemi=0;HWE=0.244302	GT:AD:DP:GP:PL	0/1:27,5:32:1.6e-05,0.999984,0:48,0,308	0/0:1,0:1:0.656429,0.343553,1.8e-05:0,3,40	0/1:12,3:15:0.000146,0.999854,0:38,0,222	0/1:3,1:4:0.029511,0.970489,0:15,0,63	0/0:10,0:10:0.998979,0.001021,0:0,30,224	0/1:11,2:13:0.069454,0.930546,0:11,0,246	0/0:1,0:1:0.655505,0.343069,0.001426:0,3,21	0/1:0,1:1:0.000628,0.656025,0.343347:33,3,0	0/1:9,2:11:0.000977,0.999023,0:30,0,207	0/0:18,0:18:0.999996,4e-06,0:0,54,294	0/1:8,2:10:0.000488,0.999512,0:33,0,191	0/0:54,2:56:1,0,0:0,112,392	0/1:6,2:8:6.1e-05,0.999939,0:42,0,133
chr9	7417653	chr9_7417653_C_T	C	T	.	PASS	AF=0.307692;DP=186;NS=13;AN=26;MAF=0.307692;AC=8;AC_Het=8;AC_Hom=0;AC_Hemi=0;HWE=0.244302	GT:AD:DP:GP:PL	0/0:29,1:30:0.999998,2e-06,0:0,57,361	0/1:0,1:1:0.000134,0.667473,0.332393:40,3,0	0/1:12,4:16:0,1,0:74,0,237	0/0:4,0:4:0.941402,0.058598,0:0,12,102	0/1:10,1:11:0.393673,0.606327,0:2,0,203	0/1:9,3:12:0,1,0:69,0,212	0/1:0,1:1:0.010536,0.660529,0.328935:21,3,0	0/0:1,0:1:0.667511,0.332406,8.3e-05:0,3,33	0/0:11,1:12:0.62032,0.37968,0:0,2,234	0/0:19,2:21:0.933324,0.066676,0:0,11,301	0/1:8,2:10:0.002496,0.997504,0:26,0,185	0/1:43,14:57:0,1,0:103,0,346	0/1:9,1:10:0.448678,0.551322,0:1,0,188
chr9	7417751	chr9_7417751_A_G	A	G	.	PASS	AF=0.454545;DP=165;NS=11;AN=22;MAF=0.454545;AC=10;AC_Het=8;AC_Hom=2;AC_Hemi=0;HWE=0.256966	GT:AD:DP:GP:PL	1/1:0,4:4:0,0.12617,0.87383:92,12,0	0/1:0,1:1:0.000196,0.535886,0.463918:35,3,0	0/0:10,0:10:0.998312,0.001688,0:0,30,252	0/1:2,1:3:0.009117,0.990883,0:18,0,62	0/1:2,1:3:0.000462,0.999538,0:31,0,64	0/1:4,1:5:0.103264,0.896736,0:7,0,115	./.:0,0:0:0.287289,0.497409,0.215302:0,0,0	./.:0,0:0:0.287289,0.497409,0.215302:0,0,0	0/1:11,2:13:0.01824,0.98176,0:15,0,244	0/0:25,0:25:1,0,0:0,75,388	0/1:12,4:16:0,1,0:79,0,242	0/1:53,27:80:0,1,0:257,0,361	0/1:3,2:5:7e-06,0.999993,0:49,0,92
chr9	7417937	chr9_7417937_A_C	A	C	.	PASS	AF=0.125;DP=253;NS=12;AN=24;MAF=0.125;AC=3;AC_Het=3;AC_Hom=0;AC_Hemi=0;HWE=1	GT:AD:DP:GP:PL	0/0:43,2:45:1,0,0:0,75,352	0/0:2,0:2:0.939342,0.060658,0:0,6,75	0/1:20,4:24:0,1,0:70,0,283	./.:0,0:0:0.784324,0.202594,0.013083:0,0,0	0/0:8,0:8:0.998992,0.001008,0:0,24,204	0/1:8,1:9:0.385015,0.614985,0:8,0,189	0/0:3,0:3:0.968723,0.031277,0:0,9,102	0/0:2,0:2:0.939342,0.060658,0:0,6,63	0/1:14,2:16:0.030862,0.969138,0:21,0,255	0/0:30,2:32:0.998643,0.001357,0:0,23,304	0/0:6,0:6:0.99598,0.00402,0:0,18,166	0/0:99,0:99:1,0,0:0,298,449	0/0:7,0:7:0.997986,0.002014,0:0,21,192
chr9	7417948	chr9_7417948_G_T	G	T	.	PASS	AF=0.461538;DP=238;NS=13;AN=26;MAF=0.461538;AC=12;AC_Het=8;AC_Hom=4;AC_Hemi=0;HWE=0.601992	GT:AD:DP:GP:PL	0/0:36,1:37:1,0,0:0,94,336	1/1:0,2:2:0,0.354768,0.645232:73,6,0	0/0:25,0:25:1,0,0:0,75,360	0/0:1,0:1:0.523287,0.475849,0.000863:0,3,27	0/1:5,3:8:1e-06,0.999999,0:57,0,126	0/1:4,4:8:0,1,0:97,0,101	1/1:0,3:3:0,0.215633,0.784367:100,9,0	0/1:0,1:1:0.000182,0.52364,0.476178:35,3,0	0/1:12,3:15:4.9e-05,0.999951,0:40,0,252	0/1:18,7:25:0,1,0:98,0,275	0/1:4,2:6:1.6e-05,0.999984,0:45,0,109	0/1:48,47:95:0,1,0:328,0,352	0/1:4,2:6:0.000257,0.999743,0:33,0,120
chr9	7417993	chr9_7417993_A_G	A	G	.	PASS	AF=0.363636;DP=158;NS=11;AN=22;MAF=0.363636;AC=8;AC_Het=8;AC_Hom=0;AC_Hemi=0;HWE=0.190918	GT:AD:DP:GP:PL	0/1:1,8:9:0,0.981114,0.018886:149,0,13	./.:0,0:0:0.325717,0.489998,0.184284:0,0,0	0/1:9,3:12:6.1e-05,0.999939,0:40,0,173	0/0:1,0:1:0.570351,0.429005,0.000644:0,3,27	0/0:1,0:1:0.5707,0.429268,3.2e-05:0,3,40	0/1:3,1:4:0.02072,0.97928,0:15,0,93	0/1:0,1:1:0.000602,0.57037,0.429027:31,3,0	./.:0,0:0:0.325717,0.489998,0.184284:0,0,0	0/1:6,2:8:4.3e-05,0.999957,0:42,0,156	0/1:14,5:19:0,1,0:70,0,263	0/1:6,2:8:0.000142,0.999858,0:37,0,154	0/1:58,34:92:0,1,0:197,0,354	0/0:3,0:3:0.841722,0.158278,0:0,9,106
chr9	7418007	chr9_7418007_T_G	T	G	.	PASS	AF=0.318182;DP=160;NS=11;AN=22;MAF=0.318182;AC=7;AC_Het=7;AC_Hom=0;AC_Hemi=0;HWE=0.479876	GT:AD:DP:GP:PL	0/0:9,0:9:0.998041,0.001959,0:0,27,178	./.:0,0:0:0.442899,0.445215,0.111886:0,0,0	0/1:9,2:11:0.05677,0.94323,0:12,0,159	0/0:1,0:1:0.665285,0.334379,0.000335:0,3,27	0/1:1,2:3:1e-06,0.999746,0.000253:60,0,30	0/0:4,0:4:0.940889,0.059111,0:0,12,133	0/1:0,1:1:0.001051,0.664806,0.334144:31,3,0	./.:0,0:0:0.442899,0.445215,0.111886:0,0,0	0/1:7,2:9:0.001651,0.998349,0:28,0,175	0/1:18,2:20:0.423465,0.576535,0:1,0,287	0/1:7,2:9:0.00033,0.99967,0:35,0,159	0/1:56,33:89:0,1,0:176,0,345	0/0:3,0:3:0.888375,0.111625,0:0,9,101
chr9	7418125	chr9_7418125_C_G	C	G	.	PASS	AF=0.409091;DP=116;NS=11;AN=22;MAF=0.409091;AC=9;AC_Het=9;AC_Hom=0;AC_Hemi=0;HWE=0.0659	GT:AD:DP:GP:PL	./.:0,0:0:0.277019,0.498614,0.224367:0,0,0	0/1:0,1:1:5.8e-05,0.526293,0.473648:40,3,0	0/1:1,1:2:0.000222,0.999551,0.000226:34,0,33	./.:0,0:0:0.277019,0.498614,0.224367:0,0,0	0/0:6,0:6:0.972647,0.027353,0:0,18,172	0/1:7,1:8:0.027578,0.972422,0:13,0,178	0/1:0,1:1:5.8e-05,0.526293,0.473648:40,3,0	0/1:0,1:1:4.6e-05,0.526299,0.473654:41,3,0	0/1:7,5:12:0,1,0:96,0,172	0/1:17,5:22:0,1,0:74,0,277	0/1:11,4:15:0,1,0:73,0,239	0/0:44,1:45:1,0,0:0,106,394	0/1:1,2:3:4e-06,0.99971,0.000286:51,0,32
chr9	7419164	chr9_7419164_A_G	A	G	.	PASS	AF=0.461538;DP=145;NS=13;AN=26;MAF=0.461538;AC=12;AC_Het=4;AC_Hom=8;AC_Hemi=0;HWE=0.260843	GT:AD:DP:GP:PL	0/1:3,4:7:0,0.999991,9e-06:84,0,47	0/1:0,1:1:0.005558,0.554701,0.439741:21,3,0	1/1:0,15:15:0,7.7e-05,0.999923:299,45,0	1/1:0,5:5:0,0.073075,0.926925:109,15,0	0/1:4,2:6:0.001848,0.998152,0:25,0,113	0/1:6,1:7:0.138025,0.861975,0:6,0,154	1/1:0,2:2:0,0.386769,0.613231:71,6,0	1/1:0,2:2:1.5e-05,0.386763,0.613222:48,6,0	0/0:10,0:10:0.998454,0.001546,0:0,30,241	0/0:23,0:23:1,0,0:0,69,366	0/0:5,0:5:0.952794,0.047206,0:0,15,149	0/0:51,0:51:1,0,0:0,154,425	0/0:11,0:11:0.999227,0.000773,0:0,33,269
chr9	7419229	chr9_7419229_C_T	C	T	.	PASS	AF=0.192308;DP=171;NS=13;AN=26;MAF=0.192308;AC=5;AC_Het=5;AC_Hom=0;AC_Hemi=0;HWE=1	GT:AD:DP:GP:PL	0/1:15,2:17:0.220955,0.779045,0:9,0,235	0/1:3,2:5:2.3e-05,0.999977,0:50,0,78	0/0:17,0:17:0.999997,3e-06,0:0,51,293	0/0:6,0:6:0.992888,0.007112,0:0,18,137	0/0:11,0:11:0.999776,0.000224,0:0,33,260	0/1:5,3:8:0,1,0:74,0,132	0/1:2,2:4:1e-06,0.999996,3e-06:64,0,46	0/0:2,0:2:0.897168,0.102832,0:0,6,56	0/1:5,1:6:0.042246,0.957754,0:17,0,129	0/0:20,0:20:1,0,0:0,60,336	0/0:8,0:8:0.998212,0.001788,0:0,24,199	0/0:50,1:51:1,0,0:0,119,386	0/0:16,0:16:0.999993,7e-06,0:0,48,316
chr9	7419281	chr9_7419281_T_G	T	G	.	PASS	AF=0.291667;DP=149;NS=12;AN=24;MAF=0.291667;AC=7;AC_Het=5;AC_Hom=2;AC_Hemi=0;HWE=1	GT:AD:DP:GP:PL	0/1:2,2:4:2.1e-05,0.999968,1.1e-05:48,0,42	1/1:0,3:3:0,0.414357,0.585643:82,9,0	0/0:10,0:10:0.99931,0.00069,0:0,30,239	0/0:1,0:1:0.738874,0.261068,5.8e-05:0,3,32	0/1:7,1:8:0.312278,0.687722,0:5,0,177	0/1:8,2:10:0.000107,0.999893,0:41,0,184	0/0:2,0:2:0.849854,0.150139,7e-06:0,6,42	./.:0,0:0:0.545996,0.385839,0.068165:0,0,0	0/1:9,2:11:0.001804,0.998196,0:29,0,216	0/0:28,0:28:1,0,0:0,84,396	0/0:8,0:8:0.997247,0.002753,0:0,24,218	0/0:45,2:47:1,0,0:0,82,358	0/1:9,1:10:0.420173,0.579827,0:3,0,213
chr9	7420139	chr9_7420139_A_G	A	G	.	PASS	AF=0.25;DP=116;NS=12;AN=24;MAF=0.25;AC=6;AC_Het=6;AC_Hom=0;AC_Hemi=0;HWE=0.529258	GT:AD:DP:GP:PL	0/1:3,2:5:0.000157,0.999843,0:39,0,74	0/1:0,1:1:0.0014,0.711451,0.287149:31,3,0	0/0:5,0:5:0.975396,0.024604,0:0,15,107	0/1:1,1:2:0.030221,0.969623,0.000156:16,0,31	0/1:8,1:9:0.059625,0.940375,0:13,0,177	0/0:5,0:5:0.975396,0.024604,0:0,15,172	0/1:0,1:1:0.000558,0.712051,0.287391:35,3,0	./.:0,0:0:0.507585,0.40973,0.082685:0,0,0	0/0:8,0:8:0.996857,0.003143,0:0,24,215	0/1:10,2:12:0.013482,0.986518,0:20,0,223	0/0:11,1:12:0.668416,0.331584,0:0,2,235	0/0:51,1:52:1,0,0:0,119,390	0/0:4,0:4:0.951974,0.048026,0:0,12,136
chr9	7422243	chr9_7422243_A_T	A	T	.	PASS	AF=0.318182;DP=126;NS=11;AN=22;MAF=0.318182;AC=7;AC_Het=5;AC_Hom=2;AC_Hemi=0;HWE=1	GT:AD:DP:GP:PL	1/1:0,11:11:0,0.001889,0.998111:226,33,0	0/0:1,0:1:0.659646,0.340266,8.8e-05:0,3,33	0/1:4,2:6:0.004628,0.995372,0:23,0,101	./.:0,0:0:0.435206,0.448991,0.115803:0,0,0	0/0:8,0:8:0.995986,0.004014,0:0,24,209	0/0:2,0:2:0.794967,0.205033,0:0,6,80	0/1:0,1:1:0.004028,0.657043,0.338929:25,3,0	./.:0,0:0:0.435206,0.448991,0.115803:0,0,0	0/0:5,0:5:0.968768,0.031232,0:0,15,157	0/1:17,2:19:0.257764,0.742236,0:4,0,282	0/1:8,1:9:0.164766,0.835234,0:7,0,166	0/0:55,3:58:1,0,0:0,90,379	0/1:4,2:6:3e-06,0.999997,0:55,0,106
chr9	7424216	chr9_7424216_A_G	A	G	.	PASS	AF=0.208333;DP=147;NS=12;AN=24;MAF=0.208333;AC=5;AC_Het=5;AC_Hom=0;AC_Hemi=0;HWE=1	GT:AD:DP:GP:PL	0/0:8,0:8:0.997489,0.002511,0:0,24,209	./.:0,0:0:0.571925,0.368665,0.059411:0,0,0	0/1:1,6:7:0,0.886748,0.113252:130,0,1	0/1:0,1:1:0.002945,0.754028,0.243027:29,3,0	0/1:5,1:6:0.009829,0.990171,0:22,0,138	0/0:2,0:2:0.861217,0.138783,0:0,6,80	0/0:1,0:1:0.756184,0.243717,9.9e-05:0,3,29	0/1:0,1:1:0.000235,0.756078,0.243687:40,3,0	0/1:6,1:7:0.199394,0.800606,0:8,0,134	0/0:31,1:32:1,0,0:0,72,387	0/0:8,0:8:0.997489,0.002511,0:0,24,234	0/0:71,0:71:1,0,0:0,214,424	0/0:3,0:3:0.925435,0.074565,0:0,9,93
chr9	7424510	chr9_7424510_G_C	G	C	.	PASS	AF=0.125;DP=174;NS=12;AN=24;MAF=0.125;AC=3;AC_Het=3;AC_Hom=0;AC_Hemi=0;HWE=1	GT:AD:DP:GP:PL	0/0:14,0:14:0.999979,2.1e-05,0:0,42,246	0/0:2,0:2:0.921357,0.078643,0:0,6,63	0/0:16,1:17:0.97971,0.02029,0:0,12,227	0/0:3,0:3:0.959069,0.040931,0:0,9,92	0/0:6,0:6:0.994694,0.005306,0:0,18,148	0/1:3,1:4:0.055611,0.944389,0:17,0,85	0/0:2,0:2:0.921357,0.078643,0:0,6,69	0/1:0,2:2:0,0.745471,0.254529:79,6,0	0/1:5,1:6:0.018396,0.981604,0:22,0,140	0/0:22,1:23:0.99999,1e-05,0:0,45,341	0/0:11,1:12:0.904657,0.095343,0:0,5,214	0/0:80,0:80:1,0,0:0,241,428	./.:0,0:0:0.729623,0.249114,0.021264:0,0,0
chr9	7424524	chr9_7424524_G_A	G	A	.	PASS	AF=0.166667;DP=178;NS=12;AN=24;MAF=0.166667;AC=4;AC_Het=4;AC_Hom=0;AC_Hemi=0;HWE=1	GT:AD:DP:GP:PL	0/1:10,5:15:0,1,0:81,0,171	0/0:2,0:2:0.899983,0.100017,0:0,6,63	0/1:14,4:18:1e-06,0.999999,0:63,0,212	0/0:3,0:3:0.94736,0.05264,0:0,9,85	0/0:6,0:6:0.993102,0.006898,0:0,18,145	0/0:4,0:4:0.972969,0.027031,0:0,12,114	0/0:2,0:2:0.899983,0.100017,0:0,6,62	0/0:2,0:2:0.899983,0.100017,0:0,6,76	0/1:4,1:5:0.022244,0.977756,0:20,0,102	0/0:24,0:24:1,0,0:0,72,355	0/0:15,0:15:0.999986,1.4e-05,0:0,45,251	0/1:67,15:82:1.6e-05,0.999984,0:52,0,318	./.:0,0:0:0.669372,0.297559,0.033069:0,0,0
chr9	7424543	chr9_7424543_A_G	A	G	.	PASS	AF=0.416667;DP=165;NS=12;AN=24;MAF=0.416667;AC=10;AC_Het=8;AC_Hom=2;AC_Hemi=0;HWE=0.547718	GT:AD:DP:GP:PL	0/1:12,7:19:0,1,0:114,0,190	0/1:1,1:2:0.00321,0.99617,0.000619:23,0,28	0/1:10,8:18:0,1,0:129,0,174	0/1:0,1:1:0.000905,0.561043,0.438053:29,3,0	0/1:4,1:5:0.092298,0.907702,0:8,0,70	0/0:1,0:1:0.560948,0.437971,0.001081:0,3,25	0/0:1,0:1:0.561494,0.438398,0.000108:0,3,35	1/1:0,2:2:0,0.390384,0.609616:72,6,0	0/1:3,2:5:8e-06,0.999992,0:49,0,84	0/1:16,2:18:0.288084,0.711916,0:2,0,237	0/1:10,2:12:0.019768,0.980232,0:15,0,169	0/0:75,4:79:1,0,0:0,135,364	./.:0,0:0:0.315342,0.492423,0.192236:0,0,0
chr9	7425656	chr9_7425656_A_G	A	G	.	PASS	AF=0.423077;DP=179;NS=13;AN=26;MAF=0.423077;AC=11;AC_Het=9;AC_Hom=2;AC_Hemi=0;HWE=0.275057	GT:AD:DP:GP:PL	0/1:3,14:17:0,0.999992,8e-06:182,0,47	0/0:1,0:1:0.545455,0.454425,0.00012:0,3,35	0/1:4,16:20:0,0.999999,1e-06:185,0,56	1/1:0,2:2:0,0.375056,0.624944:69,6,0	0/1:4,2:6:1e-06,0.999999,0:58,0,107	0/1:5,1:6:0.00955,0.99045,0:18,0,116	0/1:0,1:1:8.2e-05,0.545471,0.454447:39,3,0	0/0:2,0:2:0.705939,0.294061,0:0,6,73	0/1:8,5:13:0,1,0:64,0,184	0/1:19,4:23:0.000482,0.999518,0:31,0,293	0/1:10,2:12:0.001509,0.998491,0:26,0,224	0/0:64,8:72:0.999926,7.4e-05,0:0,44,346	0/1:2,2:4:1.2e-05,0.999987,0:47,0,60
chr9	7425828	chr9_7425828_T_C	T	C	.	PASS	AF=0.318182;DP=171;NS=11;AN=22;MAF=0.318182;AC=7;AC_Het=7;AC_Hom=0;AC_Hemi=0;HWE=0.479876	GT:AD:DP:GP:PL	0/1:4,8:12:0,1,0:129,0,68	./.:0,0:0:0.388416,0.469629,0.141956:0,0,0	0/1:1,10:11:0,0.802584,0.197416:197,0,1	0/1:1,1:2:0.003295,0.996584,0.00012:24,0,34	0/0:2,0:2:0.767891,0.232108,1e-06:0,6,55	0/1:1,2:3:2.4e-05,0.954819,0.045157:45,0,8	./.:0,0:0:0.388416,0.469629,0.141956:0,0,0	0/1:0,1:1:0.000516,0.622906,0.376577:33,3,0	0/1:7,3:10:2e-06,0.999998,0:56,0,154	0/0:33,2:35:0.999928,7.2e-05,0:0,42,342	0/1:9,2:11:0.003331,0.996669,0:24,0,202	0/0:73,3:76:1,0,0:0,147,393	0/0:5,1:6:0.555336,0.444664,0:0,2,133
chr9	7426828	chr9_7426828_C_T	C	T	.	PASS	AF=0.318182;DP=162;NS=11;AN=22;MAF=0.318182;AC=7;AC_Het=5;AC_Hom=2;AC_Hemi=0;HWE=1	GT:AD:DP:GP:PL	0/1:9,6:15:0,1,0:125,0,187	0/0:1,0:1:0.692857,0.306971,0.000171:0,3,29	0/0:5,0:5:0.973056,0.026944,0:0,15,105	1/1:0,3:3:0,0.360715,0.639285:95,9,0	0/1:7,1:8:0.126292,0.873708,0:9,0,187	0/0:6,0:6:0.986344,0.013656,0:0,18,169	./.:0,0:0:0.480213,0.425522,0.094265:0,0,0	./.:0,0:0:0.480213,0.425522,0.094265:0,0,0	0/1:9,1:10:0.103554,0.896446,0:10,0,210	0/0:21,0:21:1,0,0:0,63,349	0/1:5,2:7:0.004504,0.995496,0:24,0,149	0/1:49,28:77:0,1,0:284,0,367	0/0:9,0:9:0.998272,0.001728,0:0,27,225
chr9	7426915	chr9_7426915_G_A	G	A	.	PASS	AF=0.136364;DP=171;NS=11;AN=22;MAF=0.136364;AC=3;AC_Het=3;AC_Hom=0;AC_Hemi=0;HWE=1	GT:AD:DP:GP:PL	0/0:37,0:37:1,0,0:0,111,303	0/0:1,0:1:0.864746,0.135227,2.7e-05:0,3,29	0/0:11,0:11:0.999847,0.000153,0:0,33,259	0/0:1,0:1:0.864755,0.135229,1.7e-05:0,3,31	0/1:5,2:7:1.9e-05,0.999981,0:52,0,146	0/1:8,1:9:0.340826,0.659174,0:8,0,196	./.:0,0:0:0.747824,0.233889,0.018288:0,0,0	./.:0,0:0:0.747824,0.233889,0.018288:0,0,0	0/0:5,0:5:0.990321,0.009679,0:0,15,146	0/0:14,0:14:0.999981,1.9e-05,0:0,42,310	0/0:3,0:3:0.962377,0.037623,0:0,9,101	0/0:72,0:72:1,0,0:0,217,440	0/1:8,2:10:0.002055,0.997945,0:32,0,188
chr9	7426997	chr9_7426997_T_C	T	C	.	PASS	AF=0.5;DP=200;NS=11;AN=22;MAF=0.5;AC=11;AC_Het=3;AC_Hom=8;AC_Hemi=0;HWE=0.221583	GT:AD:DP:GP:PL	1/1:5,62:67:0,0,1:328,74,0	1/1:0,2:2:1e-06,0.354626,0.645373:60,6,0	1/1:0,12:12:0,0.000536,0.999464:255,36,0	1/1:0,3:3:0,0.215528,0.784472:99,9,0	0/0:8,0:8:0.992942,0.007058,0:0,24,233	0/1:5,1:6:0.004407,0.995593,0:21,0,144	./.:0,0:0:0.274139,0.498888,0.226973:0,0,0	./.:0,0:0:0.274139,0.498888,0.226973:0,0,0	0/0:9,0:9:0.996459,0.003541,0:0,27,223	0/0:16,1:17:0.957843,0.042157,0:0,16,293	0/0:9,0:9:0.996459,0.003541,0:0,27,245	0/1:47,11:58:0,1,0:65,0,335	0/1:5,2:7:6e-06,0.999994,0:50,0,139
chr9	7427560	chr9_7427560_G_A	G	A	.	PASS	AF=0.272727;DP=108;NS=11;AN=22;MAF=0.272727;AC=6;AC_Het=6;AC_Hom=0;AC_Hemi=0;HWE=0.504644	GT:AD:DP:GP:PL	0/0:8,0:8:0.996586,0.003414,0:0,24,169	0/1:1,1:2:0.002279,0.997283,0.000438:27,0,27	0/1:0,2:2:1e-06,0.532738,0.467261:65,6,0	0/1:0,1:1:0.000631,0.69471,0.30466:34,3,0	0/0:4,0:4:0.948033,0.051967,0:0,12,136	0/1:4,2:6:1.3e-05,0.999987,0:49,0,106	./.:0,0:0:0.483233,0.423833,0.092934:0,0,0	./.:0,0:0:0.483233,0.423833,0.092934:0,0,0	0/0:3,0:3:0.9012,0.0988,0:0,9,91	0/1:19,2:21:0.045474,0.954526,0:14,0,284	0/0:4,0:4:0.948033,0.051967,0:0,12,127	0/0:49,2:51:1,0,0:0,110,396	0/1:5,1:6:0.223379,0.776621,0:6,0,118
chr9	7427671	chr9_7427671_T_C	T	C	.	PASS	AF=0.136364;DP=135;NS=11;AN=22;MAF=0.136364;AC=3;AC_Het=3;AC_Hom=0;AC_Hemi=0;HWE=1	GT:AD:DP:GP:PL	0/1:5,19:24:0,1,0:288,0,70	0/1:1,1:2:0.006244,0.993656,0.0001:27,0,29	0/0:7,0:7:0.997515,0.002485,0:0,21,201	0/0:1,0:1:0.862422,0.137535,4.4e-05:0,3,27	0/0:7,1:8:0.759111,0.240889,0:0,0,182	0/0:4,0:4:0.980456,0.019544,0:0,12,132	./.:0,0:0:0.743834,0.237248,0.018918:0,0,0	./.:0,0:0:0.743834,0.237248,0.018918:0,0,0	0/0:9,0:9:0.999377,0.000623,0:0,27,239	0/0:12,0:12:0.999922,7.8e-05,0:0,36,267	0/1:7,1:8:0.388681,0.611319,0:7,0,170	0/0:55,1:56:1,0,0:0,131,404	0/0:4,0:4:0.980456,0.019544,0:0,12,135
chr9	7430560	chr9_7430560_G_A	G	A	.	PASS	AF=0.375;DP=264;NS=12;AN=24;MAF=0.375;AC=9;AC_Het=5;AC_Hom=4;AC_Hemi=0;HWE=1	GT:AD:DP:GP:PL	1/1:0,30:30:0,0,1:394,90,0	0/1:3,6:9:0,1,0:168,0,84	0/0:24,2:26:0.999521,0.000479,0:0,34,362	0/0:1,0:1:0.643212,0.356749,3.9e-05:0,3,37	0/0:9,0:9:0.997838,0.002162,0:0,27,250	0/1:4,1:5:0.005721,0.994279,0:22,0,122	./.:0,0:0:0.413751,0.458967,0.127281:0,0,0	1/1:0,3:3:0,0.310692,0.689308:97,9,0	0/1:11,1:12:0.480869,0.519131,0:0,0,199	0/0:32,1:33:1,0,0:0,68,388	0/0:17,0:17:0.999992,8e-06,0:0,51,356	0/1:49,67:116:0,1,0:372,0,330	0/1:1,2:3:3e-06,0.999821,0.000176:55,0,32
chr9	7432638	chr9_7432638_C_A	C	A	.	PASS	AF=0.166667;DP=256;NS=12;AN=24;MAF=0.166667;AC=4;AC_Het=2;AC_Hom=2;AC_Hemi=0;HWE=0.254658	GT:AD:DP:GP:PL	0/0:4,0:4:0.976657,0.023343,0:0,12,87	1/1:0,6:6:0,0.140467,0.859533:197,18,0	0/1:5,8:13:0,1,0:199,0,127	0/0:8,0:8:0.998508,0.001492,0:0,24,226	0/0:8,0:8:0.998508,0.001492,0:0,24,235	0/1:3,1:4:0.040101,0.959899,0:18,0,98	0/0:6,0:6:0.99406,0.00594,0:0,18,163	./.:0,0:0:0.704729,0.269505,0.025766:0,0,0	0/0:17,0:17:0.999997,3e-06,0:0,51,342	0/0:29,0:29:1,0,0:0,87,384	0/0:17,0:17:0.999997,3e-06,0:0,51,334	0/0:114,1:115:1,0,0:0,313,455	0/0:9,0:9:0.999254,0.000746,0:0,27,255
chr9	7434247	chr9_7434247_C_T	C	T	.	PASS	AF=0.166667;DP=197;NS=12;AN=24;MAF=0.166667;AC=4;AC_Het=2;AC_Hom=2;AC_Hemi=0;HWE=0.254658	GT:AD:DP:GP:PL	0/0:16,0:16:0.999995,5e-06,0:0,48,304	0/1:3,8:11:0,1,0:171,0,81	0/0:20,0:20:1,0,0:0,60,354	0/0:7,0:7:0.997306,0.002694,0:0,21,188	0/0:16,0:16:0.999995,5e-06,0:0,48,295	1/1:0,5:5:0,0.265501,0.734499:160,15,0	./.:0,0:0:0.72691,0.25136,0.02173:0,0,0	0/0:2,0:2:0.920432,0.079568,0:0,6,81	0/0:9,0:9:0.999325,0.000675,0:0,27,190	0/0:27,0:27:1,0,0:0,81,379	0/1:10,1:11:0.426998,0.573002,0:6,0,235	0/0:72,0:72:1,0,0:0,217,424	0/0:1,0:1:0.852589,0.147408,3e-06:0,3,39
chr9	7435167	chr9_7435167_C_T	C	T	.	PASS	AF=0.461538;DP=154;NS=13;AN=26;MAF=0.461538;AC=12;AC_Het=6;AC_Hom=6;AC_Hemi=0;HWE=1	GT:AD:DP:GP:PL	1/1:0,11:11:0,0.001045,0.998955:259,33,0	0/1:7,1:8:0.04153,0.95847,0:11,0,175	1/1:0,12:12:0,0.000523,0.999477:232,36,0	1/1:0,9:9:0,0.004168,0.995832:226,27,0	0/1:3,5:8:0,1,0:128,0,65	0/1:5,2:7:1.7e-05,0.999983,0:45,0,138	0/0:4,0:4:0.89554,0.10446,0:0,12,130	0/1:0,1:1:4.4e-05,0.517256,0.4827:41,3,0	0/0:9,0:9:0.996368,0.003632,0:0,27,210	0/0:21,0:21:0.999999,1e-06,0:0,63,345	0/0:8,0:8:0.992763,0.007237,0:0,24,208	0/1:25,23:48:0,1,0:186,0,289	0/1:5,2:7:1e-06,0.999999,0:58,0,130
chr9	7435280	chr9_7435280_G_A	G	A	.	PASS	AF=0.25;DP=61;NS=12;AN=24;MAF=0.25;AC=6;AC_Het=4;AC_Hom=2;AC_Hemi=0;HWE=1	GT:AD:DP:GP:PL	0/0:5,0:5:0.979515,0.020485,0:0,15,140	0/0:2,0:2:0.85667,0.14333,0:0,6,63	0/0:7,0:7:0.994799,0.005201,0:0,21,148	0/0:3,0:3:0.922803,0.077197,0:0,9,82	0/1:2,1:3:0.009398,0.990599,2e-06:22,0,49	0/0:2,0:2:0.85667,0.14333,0:0,6,63	0/0:2,0:2:0.85667,0.14333,0:0,6,65	./.:0,0:0:0.56141,0.375726,0.062864:0,0,0	0/1:6,2:8:0.003301,0.996699,0:27,0,152	0/0:7,1:8:0.915535,0.084465,0:0,9,140	0/1:5,1:6:0.159566,0.840434,0:9,0,125	0/1:6,6:12:0,1,0:112,0,110	1/1:0,3:3:0,0.427617,0.572383:71,9,0
chr9	7435355	chr9_7435355_C_T	C	T	.	PASS	AF=0.208333;DP=144;NS=12;AN=24;MAF=0.208333;AC=5;AC_Het=3;AC_Hom=2;AC_Hemi=0;HWE=0.403727	GT:AD:DP:GP:PL	1/1:0,5:5:0,0.177924,0.822076:111,15,0	0/0:6,0:6:0.991057,0.008943,0:0,18,168	0/1:5,6:11:0,1,0:111,0,109	0/0:6,0:6:0.991057,0.008943,0:0,18,143	0/0:3,0:3:0.932672,0.067328,0:0,9,77	0/1:2,1:3:0.026844,0.973156,0:18,0,55	./.:0,0:0:0.602081,0.347715,0.050203:0,0,0	0/1:0,2:2:2e-06,0.6339,0.366098:63,6,0	0/0:11,0:11:0.999718,0.000282,0:0,33,240	0/0:26,0:26:1,0,0:0,78,351	0/0:7,0:7:0.995509,0.004491,0:0,21,161	0/0:62,0:62:1,0,0:0,187,334	0/0:2,0:2:0.873835,0.126162,3e-06:0,6,44
chr9	7436828	chr9_7436828_T_A	T	A	.	PASS	AF=0.307692;DP=220;NS=13;AN=26;MAF=0.307692;AC=8;AC_Het=2;AC_Hom=6;AC_Hemi=0;HWE=0.0334096	GT:AD:DP:GP:PL	1/1:1,25:26:0,0.000633,0.999367:325,38,0	1/1:0,10:10:0,0.004127,0.995873:230,30,0	0/0:14,0:14:0.999942,5.8e-05,0:0,42,292	0/0:11,0:11:0.99954,0.00046,0:0,33,273	0/0:14,0:14:0.999942,5.8e-05,0:0,42,302	0/1:1,7:8:0,0.992465,0.007535:183,0,15	0/0:3,0:3:0.894595,0.105405,0:0,9,84	0/0:2,0:2:0.80929,0.19071,0:0,6,80	0/0:13,0:13:0.999885,0.000115,0:0,39,307	0/0:20,0:20:0.999999,1e-06,0:0,60,349	0/0:15,0:15:0.999971,2.9e-05,0:0,45,335	1/1:5,73:78:0,0,1:380,119,0	0/1:1,5:6:0,0.970927,0.029073:134,0,9
chr9	7438824	chr9_7438824_A_G	A	G	.	PASS	AF=0.208333;DP=195;NS=12;AN=24;MAF=0.208333;AC=5;AC_Het=5;AC_Hom=0;AC_Hemi=0;HWE=1	GT:AD:DP:GP:PL	0/1:12,2:14:0.026943,0.973057,0:19,0,210	0/0:6,0:6:0.992549,0.007451,0:0,18,176	0/0:26,1:27:0.999986,1.4e-05,0:0,45,339	0/0:3,0:3:0.943344,0.056656,0:0,9,84	0/0:14,0:14:0.999971,2.9e-05,0:0,42,325	0/1:2,1:3:0.001321,0.998679,0:32,0,65	./.:0,0:0:0.650113,0.312366,0.037521:0,0,0	0/1:4,1:5:0.173065,0.826935,0:10,0,111	0/0:9,0:9:0.999063,0.000937,0:0,27,260	0/0:18,0:18:0.999998,2e-06,0:0,54,333	0/1:8,2:10:0.004093,0.995907,0:27,0,193	0/1:65,13:78:0.21263,0.78737,0:9,0,327	0/0:8,0:8:0.998127,0.001873,0:0,24,223
chr9	7439099	chr9_7439099_T_C	T	C	.	PASS	AF=0.461538;DP=207;NS=13;AN=26;MAF=0.461538;AC=12;AC_Het=2;AC_Hom=10;AC_Hemi=0;HWE=0.0206165	GT:AD:DP:GP:PL	1/1:0,16:16:0,3.8e-05,0.999962:325,48,0	0/0:7,0:7:0.987549,0.012451,0:0,21,213	1/1:0,22:22:0,1e-06,0.999999:349,66,0	1/1:0,8:8:0,0.009588,0.990412:201,24,0	0/1:3,11:14:0,1,0:225,0,68	0/0:5,0:5:0.951987,0.048013,0:0,15,161	1/1:0,3:3:0,0.236518,0.763482:92,9,0	1/1:0,5:5:0,0.071879,0.928121:136,15,0	0/0:9,0:9:0.996858,0.003142,0:0,27,241	0/0:24,0:24:1,0,0:0,72,334	0/0:19,0:19:0.999997,3e-06,0:0,57,346	0/0:70,0:70:1,0,0:0,211,438	0/1:4,1:5:0.134208,0.865792,0:6,0,104
chr9	7441349	chr9_7441349_A_C	A	C	.	PASS	AF=0.230769;DP=150;NS=13;AN=26;MAF=0.230769;AC=6;AC_Het=2;AC_Hom=4;AC_Hemi=0;HWE=0.0757764	GT:AD:DP:GP:PL	0/0:4,0:4:0.965775,0.034225,0:0,12,128	0/0:8,0:8:0.99779,0.00221,0:0,24,185	0/1:0,1:1:0.000346,0.778843,0.220811:39,3,0	1/1:0,3:3:0,0.468589,0.531411:98,9,0	0/1:6,4:10:0,1,0:99,0,133	0/0:4,0:4:0.965775,0.034225,0:0,12,106	1/1:0,4:4:0,0.305983,0.694017:117,12,0	0/0:1,0:1:0.7791,0.22088,2e-05:0,3,35	0/0:13,0:13:0.999931,6.9e-05,0:0,39,290	0/0:26,0:26:1,0,0:0,78,364	0/0:9,0:9:0.998894,0.001106,0:0,27,223	0/0:60,0:60:1,0,0:0,181,380	0/0:7,0:7:0.99559,0.00441,0:0,21,195
chr9	7447569	chr9_7447569_T_G	T	G	.	PASS	AF=0.208333;DP=188;NS=12;AN=24;MAF=0.208333;AC=5;AC_Het=3;AC_Hom=2;AC_Hemi=0;HWE=0.403727	GT:AD:DP:GP:PL	0/0:23,0:23:1,0,0:0,69,347	0/0:4,0:4:0.963444,0.036556,0:0,12,120	0/1:11,7:18:0,1,0:143,0,221	0/1:0,2:2:0,0.622231,0.377768:75,6,0	0/1:5,2:7:0.000133,0.999867,0:41,0,141	./.:0,0:0:0.588494,0.357279,0.054227:0,0,0	0/0:1,0:1:0.767027,0.232832,0.000141:0,3,27	0/0:1,0:1:0.767128,0.232863,9e-06:0,3,39	0/0:12,0:12:0.999852,0.000148,0:0,36,263	0/0:28,0:28:1,0,0:0,84,389	0/0:12,0:12:0.999852,0.000148,0:0,36,256	0/0:76,0:76:1,0,0:0,229,405	1/1:0,4:4:0,0.291671,0.708329:138,12,0
chr9	7449464	chr9_7449464_G_A	G	A	.	PASS	AF=0.125;DP=193;NS=12;AN=24;MAF=0.125;AC=3;AC_Het=3;AC_Hom=0;AC_Hemi=0;HWE=1	GT:AD:DP:GP:PL	0/0:13,0:13:0.999967,3.3e-05,0:0,39,262	0/1:0,1:1:0.000828,0.881129,0.118043:39,3,0	0/1:6,3:9:1e-06,0.999999,0:67,0,143	0/0:3,0:3:0.967594,0.032406,0:0,9,105	0/0:4,0:4:0.983531,0.016469,0:0,12,104	0/0:2,0:2:0.937223,0.062777,0:0,6,71	0/0:3,0:3:0.967594,0.032406,0:0,9,63	./.:0,0:0:0.777677,0.208366,0.013957:0,0,0	0/0:14,0:14:0.999984,1.6e-05,0:0,42,298	0/0:34,1:35:1,0,0:0,82,384	0/1:8,1:9:0.488716,0.511284,0:6,0,187	0/0:98,0:98:1,0,0:0,295,449	0/0:2,0:2:0.937223,0.062777,0:0,6,63
chr9	7451635	chr9_7451635_C_T	C	T	.	PASS	AF=0.333333;DP=242;NS=12;AN=24;MAF=0.333333;AC=8;AC_Het=6;AC_Hom=2;AC_Hemi=0;HWE=1	GT:AD:DP:GP:PL	1/1:1,14:15:0,0.375744,0.624256:268,8,0	0/1:2,1:3:0.001566,0.998434,0:28,0,71	0/0:21,0:21:1,0,0:0,63,358	./.:0,0:0:0.43923,0.447029,0.113742:0,0,0	0/0:8,0:8:0.99604,0.00396,0:0,24,216	0/0:2,0:2:0.797172,0.202828,0:0,6,73	0/0:2,0:2:0.797172,0.202828,0:0,6,77	0/0:4,0:4:0.940196,0.059804,0:0,12,144	0/1:11,3:14:2e-06,0.999998,0:58,0,237	0/1:18,7:25:0,1,0:101,0,293	0/1:15,6:21:0,1,0:99,0,280	0/1:65,57:122:0,1,0:335,0,354	0/1:1,4:5:0,0.99796,0.00204:117,0,21
chr9	7452300	chr9_7452300_C_T	C	T	.	PASS	AF=0.5;DP=262;NS=12;AN=24;MAF=0.5;AC=12;AC_Het=4;AC_Hom=8;AC_Hemi=0;HWE=0.281462	GT:AD:DP:GP:PL	1/1:0,8:8:0,0.008065,0.991935:185,24,0	1/1:0,4:4:0,0.115116,0.884884:126,12,0	1/1:0,7:7:0,0.016001,0.983999:153,21,0	0/0:4,0:4:0.892778,0.107222,0:0,12,116	0/1:5,3:8:0,1,0:71,0,134	0/1:2,1:3:0.001314,0.998685,1e-06:26,0,59	./.:0,0:0:0.260089,0.4998,0.240111:0,0,0	1/1:0,3:3:0,0.206466,0.793534:97,9,0	0/0:18,0:18:0.999993,7e-06,0:0,54,336	0/0:59,0:59:1,0,0:0,178,425	0/0:25,0:25:1,0,0:0,75,379	0/1:55,51:106:0,1,0:333,0,362	0/1:2,2:4:1e-06,0.999995,4e-06:57,0,51
chr9	7453551	chr9_7453551_G_T	G	T	.	PASS	AF=0.181818;DP=273;NS=11;AN=22;MAF=0.181818;AC=4;AC_Het=4;AC_Hom=0;AC_Hemi=0;HWE=1	GT:AD:DP:GP:PL	0/0:20,0:20:1,0,0:0,60,348	0/0:2,0:2:0.896365,0.103635,0:0,6,67	0/0:17,0:17:0.999996,4e-06,0:0,51,358	0/1:1,5:6:0,0.999261,0.000739:155,0,22	0/1:2,3:5:0,1,0:101,0,57	0/1:1,1:2:0.000687,0.999277,3.7e-05:35,0,35	./.:0,0:0:0.659653,0.305075,0.035273:0,0,0	./.:0,0:0:0.659653,0.305075,0.035273:0,0,0	0/0:31,0:31:1,0,0:0,93,415	0/0:64,0:64:1,0,0:0,193,435	0/0:24,0:24:1,0,0:0,72,397	0/1:61,37:98:0,1,0:293,0,332	0/0:4,0:4:0.971908,0.028092,0:0,12,139
chr9	7457836	chr9_7457836_A_C	A	C	.	PASS	AF=0.5;DP=203;NS=12;AN=24;MAF=0.5;AC=12;AC_Het=2;AC_Hom=10;AC_Hemi=0;HWE=0.0264585	GT:AD:DP:GP:PL	1/1:1,18:19:0,0.002023,0.997977:285,30,0	1/1:0,2:2:0,0.342484,0.657516:70,6,0	1/1:0,5:5:0,0.061128,0.938872:142,15,0	0/1:7,2:9:1.7e-05,0.999983,0:45,0,154	0/0:6,0:6:0.970878,0.029122,0:0,18,170	0/1:1,3:4:0,0.981145,0.018855:71,0,14	./.:0,0:0:0.260333,0.499791,0.239876:0,0,0	0/0:1,0:1:0.510135,0.489678,0.000187:0,3,34	0/0:21,0:21:0.999999,1e-06,0:0,63,353	0/0:53,0:53:1,0,0:0,160,414	0/0:23,0:23:1,0,0:0,69,363	1/1:3,27:30:0,0.035346,0.964654:284,18,0	1/1:0,2:2:0,0.342484,0.657516:76,6,0
chr9	7457837	chr9_7457837_T_C	T	C	.	PASS	AF=0.125;DP=217;NS=12;AN=24;MAF=0.125;AC=3;AC_Het=3;AC_Hom=0;AC_Hemi=0;HWE=1	GT:AD:DP:GP:PL	0/0:18,0:18:0.999999,1e-06,0:0,54,303	0/0:3,0:3:0.962981,0.037019,0:0,9,101	0/0:13,0:13:0.999962,3.8e-05,0:0,39,308	0/1:6,2:8:4.2e-05,0.999958,0:49,0,153	0/0:7,0:7:0.997603,0.002397,0:0,21,185	0/1:3,1:4:0.010271,0.989729,0:25,0,80	./.:0,0:0:0.75121,0.231028,0.017763:0,0,0	0/1:0,1:1:0.000709,0.866108,0.133183:39,3,0	0/0:21,0:21:1,0,0:0,63,353	0/0:47,0:47:1,0,0:0,141,412	0/0:24,0:24:1,0,0:0,72,372	0/0:64,2:66:1,0,0:0,145,403	0/0:3,0:3:0.962981,0.037019,0:0,9,111
chr9	7462073	chr9_7462073_T_A	T	A	.	PASS	AF=0.5;DP=269;NS=12;AN=24;MAF=0.5;AC=12;AC_Het=0;AC_Hom=12;AC_Hemi=0;HWE=0.000341696	GT:AD:DP:GP:PL	1/1:2,21:23:0,0.042212,0.957788:331,17,0	1/1:0,7:7:0,0.016123,0.983877:197,21,0	0/0:16,0:16:0.999971,2.9e-05,0:0,48,336	0/0:9,0:9:0.99629,0.00371,0:0,27,230	0/0:12,0:12:0.999535,0.000465,0:0,36,291	1/1:0,7:7:0,0.016123,0.983877:164,21,0	./.:0,0:0:0.262064,0.499716,0.238221:0,0,0	1/1:0,3:3:0,0.207736,0.792264:108,9,0	0/0:21,0:21:0.999999,1e-06,0:0,63,369	0/0:41,0:41:1,0,0:0,123,416	0/0:20,0:20:0.999998,2e-06,0:0,60,361	1/1:0,102:102:0,0,1:451,307,0	1/1:0,8:8:0,0.008127,0.991873:236,24,0
chr9	7464750	chr9_7464750_G_A	G	A	.	PASS	AF=0.409091;DP=159;NS=11;AN=22;MAF=0.409091;AC=9;AC_Het=7;AC_Hom=2;AC_Hemi=0;HWE=0.55418	GT:AD:DP:GP:PL	0/1:4,4:8:0,1,0:107,0,92	./.:0,0:0:0.289796,0.497062,0.213142:0,0,0	1/1:0,11:11:0,0.001137,0.998863:268,33,0	0/1:4,4:8:0,1,0:107,0,90	0/1:6,1:7:0.023034,0.976966,0:14,0,143	0/0:1,0:1:0.538262,0.461613,0.000125:0,3,35	./.:0,0:0:0.289796,0.497062,0.213142:0,0,0	0/0:1,0:1:0.534973,0.458791,0.006236:0,3,18	0/1:22,3:25:0.021424,0.978576,0:14,0,276	0/0:42,5:47:0.730188,0.269812,0:0,7,312	0/1:22,7:29:0,1,0:64,0,299	0/1:7,13:20:0,1,0:206,0,110	0/1:1,1:2:0.000737,0.999048,0.000216:29,0,33
chr9	7470967	chr9_7470967_C_T	C	T	.	PASS	AF=0.192308;DP=267;NS=13;AN=26;MAF=0.192308;AC=5;AC_Het=5;AC_Hom=0;AC_Hemi=0;HWE=1	GT:AD:DP:GP:PL	0/0:20,0:20:1,0,0:0,60,343	0/1:4,4:8:0,1,0:108,0,115	0/1:8,9:17:0,1,0:203,0,175	0/1:4,6:10:0,1,0:141,0,101	0/1:6,10:16:0,1,0:209,0,143	0/1:2,5:7:0,0.999996,4e-06:132,0,45	0/0:5,0:5:0.985126,0.014874,0:0,15,156	0/0:5,0:5:0.985126,0.014874,0:0,15,145	0/0:13,0:13:0.999941,5.9e-05,0:0,39,271	0/0:42,0:42:1,0,0:0,126,406	0/0:22,0:22:1,0,0:0,66,357	0/0:98,0:98:1,0,0:0,295,445	0/0:4,0:4:0.970687,0.029313,0:0,12,135
chr9	7471174	chr9_7471174_G_A	G	A	.	PASS	AF=0.5;DP=263;NS=12;AN=24;MAF=0.5;AC=12;AC_Het=2;AC_Hom=10;AC_Hemi=0;HWE=0.0264585	GT:AD:DP:GP:PL	1/1:0,28:28:0,0,1:352,84,0	1/1:0,2:2:0,0.352492,0.647508:73,6,0	1/1:0,21:21:0,1e-06,0.999999:367,63,0	0/1:5,3:8:0,1,0:87,0,135	0/1:9,9:18:0,1,0:209,0,219	1/1:0,2:2:0,0.352492,0.647508:68,6,0	./.:0,0:0:0.271705,0.499097,0.229199:0,0,0	1/1:0,4:4:0,0.119791,0.880209:146,12,0	0/0:23,0:23:1,0,0:0,69,330	0/0:57,0:57:1,0,0:0,172,432	0/0:17,0:17:0.999986,1.4e-05,0:0,51,345	0/0:81,0:81:1,0,0:0,244,410	0/0:2,0:2:0.685298,0.314702,0:0,6,69
chr9	7471337	chr9_7471337_T_A	T	A	.	PASS	AF=0.291667;DP=157;NS=12;AN=24;MAF=0.291667;AC=7;AC_Het=1;AC_Hom=6;AC_Hemi=0;HWE=0.0114416	GT:AD:DP:GP:PL	1/1:0,7:7:0,0.034085,0.965915:161,21,0	0/0:4,0:4:0.947559,0.052441,0:0,12,130	1/1:0,15:15:0,0.000138,0.999862:296,45,0	1/1:0,3:3:0,0.360868,0.639132:74,9,0	0/1:5,1:6:0.005707,0.994293,0:23,0,140	0/0:1,0:1:0.693105,0.306878,1.7e-05:0,3,39	./.:0,0:0:0.480408,0.425413,0.094179:0,0,0	0/0:3,0:3:0.900343,0.099657,0:0,9,87	0/0:23,0:23:1,0,0:0,69,367	0/0:39,0:39:1,0,0:0,117,396	0/0:16,0:16:0.999986,1.4e-05,0:0,48,303	0/0:39,0:39:1,0,0:0,117,386	0/0:1,0:1:0.693057,0.306857,8.6e-05:0,3,32
chr9	7476943	chr9_7476943_A_G	A	G	.	PASS	AF=0.181818;DP=145;NS=11;AN=22;MAF=0.181818;AC=4;AC_Het=0;AC_Hom=4;AC_Hemi=0;HWE=0.0075188	GT:AD:DP:GP:PL	./.:0,0:0:0.683755,0.28628,0.029965:0,0,0	1/1:0,5:5:0,0.229904,0.770096:128,15,0	0/0:14,0:14:0.999974,2.6e-05,0:0,42,316	0/0:11,0:11:0.999796,0.000204,0:0,33,273	0/0:17,0:17:0.999997,3e-06,0:0,51,319	1/1:0,5:5:0,0.229904,0.770096:163,15,0	./.:0,0:0:0.683755,0.28628,0.029965:0,0,0	0/0:1,0:1:0.826886,0.173102,1.1e-05:0,3,35	0/0:14,0:14:0.999974,2.6e-05,0:0,42,292	0/0:30,0:30:1,0,0:0,90,384	0/0:17,0:17:0.999997,3e-06,0:0,51,341	0/0:29,0:29:1,0,0:0,87,361	0/0:2,0:2:0.905248,0.094752,0:0,6,64
chr9	7478284	chr9_7478284_C_T	C	T	.	PASS	AF=0.461538;DP=240;NS=13;AN=26;MAF=0.461538;AC=12;AC_Het=2;AC_Hom=10;AC_Hemi=0;HWE=0.0206165	GT:AD:DP:GP:PL	1/1:0,20:20:0,2e-06,0.999998:352,60,0	0/0:7,0:7:0.987149,0.012851,0:0,21,206	1/1:0,16:16:0,3.7e-05,0.999963:331,48,0	0/1:4,12:16:0,1,0:264,0,87	0/1:5,6:11:0,1,0:162,0,133	0/0:6,0:6:0.974625,0.025375,0:0,18,194	0/0:3,0:3:0.827613,0.172387,0:0,9,95	1/1:0,2:2:0,0.375033,0.624967:76,6,0	0/0:24,0:24:1,0,0:0,72,377	0/0:34,0:34:1,0,0:0,102,402	0/0:16,0:16:0.999975,2.5e-05,0:0,48,324	1/1:0,78:78:0,0,1:455,235,0	1/1:0,7:7:0,0.018407,0.981593:165,21,0
chr9	7486626	chr9_7486626_G_A	G	A	.	PASS	AF=0.153846;DP=273;NS=13;AN=26;MAF=0.153846;AC=4;AC_Het=2;AC_Hom=2;AC_Hemi=0;HWE=0.234783	GT:AD:DP:GP:PL	1/1:0,34:34:0,0,1:420,102,0	0/0:7,0:7:0.996951,0.003049,0:0,21,204	0/0:20,0:20:1,0,0:0,60,352	0/0:18,0:18:0.999999,1e-06,0:0,54,340	0/0:12,0:12:0.999904,9.6e-05,0:0,36,304	0/0:11,0:11:0.999809,0.000191,0:0,33,283	0/0:1,0:1:0.836289,0.163698,1.3e-05:0,3,34	0/0:2,0:2:0.910854,0.089146,0:0,6,73	0/0:14,0:14:0.999976,2.4e-05,0:0,42,298	0/0:36,0:36:1,0,0:0,108,407	0/0:16,0:16:0.999994,6e-06,0:0,48,333	0/1:69,25:94:0,1,0:217,0,348	0/1:4,4:8:0,1,0:105,0,117
chr9	7493239	chr9_7493239_G_A	G	A	.	PASS	AF=0.192308;DP=256;NS=13;AN=26;MAF=0.192308;AC=5;AC_Het=5;AC_Hom=0;AC_Hemi=0;HWE=1	GT:AD:DP:GP:PL	0/0:27,0:27:1,0,0:0,81,372	0/1:3,1:4:0.007191,0.992809,0:25,0,86	0/0:20,1:21:0.999945,5.5e-05,0:0,39,324	0/1:6,1:7:0.187128,0.812872,0:10,0,166	0/0:4,0:4:0.9732,0.0268,0:0,12,137	0/1:0,1:1:0.000372,0.819154,0.180474:40,3,0	0/1:7,1:8:0.36668,0.63332,0:6,0,193	0/0:3,0:3:0.947798,0.052202,0:0,9,112	0/0:18,1:19:0.999727,0.000273,0:0,32,312	0/0:47,2:49:1,0,0:0,77,396	0/0:27,1:28:1,0,0:0,60,382	0/0:80,3:83:1,0,0:0,156,392	0/1:1,1:2:0.004527,0.995334,0.000139:27,0,29
chr9	7493245	chr9_7493245_T_C	T	C	.	PASS	AF=0.5;DP=257;NS=13;AN=26;MAF=0.5;AC=13;AC_Het=3;AC_Hom=10;AC_Hemi=0;HWE=0.0892525	GT:AD:DP:GP:PL	0/0:28,0:28:1,0,0:0,84,370	1/1:0,4:4:0,0.115396,0.884604:128,12,0	1/1:0,20:20:0,2e-06,0.999998:326,60,0	0/1:3,3:6:0,1,0:71,0,91	0/0:7,0:7:0.98525,0.01475,0:0,21,192	0/1:0,1:1:8.4e-05,0.51063,0.489286:38,3,0	0/1:7,1:8:0.117484,0.882516,0:6,0,184	1/1:0,3:3:0,0.206916,0.793084:114,9,0	0/0:18,1:19:0.998812,0.001188,0:0,32,306	0/0:48,2:50:1,0,0:0,81,381	0/0:24,1:25:0.999985,1.5e-05,0:0,51,358	1/1:0,84:84:0,0,1:443,253,0	1/1:0,2:2:0,0.342886,0.657113:64,6,0
chr9	7493444	chr9_7493444_C_T	C	T	.	PASS	AF=0.25;DP=152;NS=12;AN=24;MAF=0.25;AC=6;AC_Het=0;AC_Hom=6;AC_Hemi=0;HWE=0.00163452	GT:AD:DP:GP:PL	0/0:6,0:6:0.989378,0.010622,0:0,18,121	0/0:2,0:2:0.8534,0.146599,0:0,6,54	0/0:14,0:14:0.999958,4.2e-05,0:0,42,296	0/0:7,0:7:0.994661,0.005339,0:0,21,183	0/0:8,0:8:0.997323,0.002677,0:0,24,219	./.:0,0:0:0.55396,0.380649,0.06539:0,0,0	0/0:1,0:1:0.744261,0.255704,3.5e-05:0,3,34	1/1:0,7:7:0,0.043497,0.956503:166,21,0	0/0:5,0:5:0.978979,0.021021,0:0,15,123	0/0:16,0:16:0.99999,1e-05,0:0,48,200	0/0:7,0:7:0.994661,0.005339,0:0,21,130	1/1:0,61:61:0,0,1:422,184,0	1/1:0,4:4:0,0.266762,0.733238:134,12,0
chr9	7494762	chr9_7494762_A_G	A	G	.	PASS	AF=0.307692;DP=238;NS=13;AN=26;MAF=0.307692;AC=8;AC_Het=6;AC_Hom=2;AC_Hemi=0;HWE=1	GT:AD:DP:GP:PL	1/1:0,4:4:0,0.213216,0.786784:122,12,0	0/1:3,1:4:0.003448,0.996552,0:25,0,80	0/1:9,9:18:0,1,0:167,0,190	0/1:6,4:10:0,1,0:82,0,160	0/1:5,2:7:6e-06,0.999994,0:53,0,146	0/0:7,0:7:0.992845,0.007155,0:0,21,169	0/1:0,1:1:0.000296,0.684143,0.315561:37,3,0	0/1:1,1:2:0.00343,0.996279,0.000291:25,0,29	0/0:17,1:18:0.999087,0.000913,0:0,30,317	0/0:39,1:40:1,0,0:0,86,380	0/0:22,1:23:0.999944,5.6e-05,0:0,42,356	0/0:101,0:101:1,0,0:0,304,458	0/0:3,0:3:0.896613,0.103387,0:0,9,92
chr9	7494807	chr9_7494807_G_A	G	A	.	PASS	AF=0.115385;DP=252;NS=13;AN=26;MAF=0.115385;AC=3;AC_Het=3;AC_Hom=0;AC_Hemi=0;HWE=1	GT:AD:DP:GP:PL	0/1:2,10:12:0,0.999961,3.9e-05:176,0,32	0/0:7,0:7:0.998135,0.001865,0:0,21,203	0/0:27,0:27:1,0,0:0,81,404	0/1:9,1:10:0.299751,0.700249,0:10,0,198	0/0:10,0:10:0.999767,0.000233,0:0,30,249	0/0:9,0:9:0.999533,0.000467,0:0,27,213	0/0:1,0:1:0.893206,0.106792,2e-06:0,3,39	0/0:3,0:3:0.970978,0.029022,0:0,9,94	0/0:10,1:11:0.970954,0.029046,0:0,9,218	0/0:43,1:44:1,0,0:0,94,396	0/1:14,2:16:0.094795,0.905205,0:16,0,268	0/0:89,7:96:1,0,0:0,117,372	0/0:6,0:6:0.996278,0.003722,0:0,18,191
chr9	7495022	chr9_7495022_C_A	C	A	.	PASS	AF=0.125;DP=219;NS=12;AN=24;MAF=0.125;AC=3;AC_Het=3;AC_Hom=0;AC_Hemi=0;HWE=1	GT:AD:DP:GP:PL	0/1:8,4:12:1e-06,0.999999,0:66,0,114	0/0:4,0:4:0.983568,0.016432,0:0,12,113	0/0:18,0:18:0.999999,1e-06,0:0,54,321	0/0:11,0:11:0.99987,0.00013,0:0,33,283	0/0:8,0:8:0.998957,0.001043,0:0,24,215	0/0:2,0:2:0.937358,0.062642,0:0,6,72	0/1:0,1:1:0.003297,0.87919,0.117513:33,3,0	./.:0,0:0:0.778098,0.208001,0.013901:0,0,0	0/0:21,0:21:1,0,0:0,63,362	0/0:55,0:55:1,0,0:0,166,413	0/0:25,0:25:1,0,0:0,75,389	0/1:49,9:58:0.427468,0.572532,0:7,0,292	0/0:2,0:2:0.937358,0.062642,0:0,6,66
chr9	7497918	chr9_7497918_C_T	C	T	.	PASS	AF=0.153846;DP=279;NS=13;AN=26;MAF=0.153846;AC=4;AC_Het=0;AC_Hom=4;AC_Hemi=0;HWE=0.00521739	GT:AD:DP:GP:PL	1/1:0,15:15:0,0.000361,0.999639:300,45,0	1/1:0,4:4:0,0.424986,0.575014:122,12,0	0/0:17,0:17:0.999997,3e-06,0:0,51,326	0/0:3,0:3:0.959436,0.040564,0:0,9,93	0/0:14,0:14:0.999979,2.1e-05,0:0,42,293	0/0:10,0:10:0.99967,0.00033,0:0,30,251	0/0:9,0:9:0.99934,0.00066,0:0,27,237	0/0:1,0:1:0.85534,0.144655,5e-06:0,3,37	0/0:11,0:11:0.999835,0.000165,0:0,33,283	0/0:37,0:37:1,0,0:0,111,386	0/0:23,0:23:1,0,0:0,69,338	0/0:116,0:116:1,0,0:0,349,473	0/0:13,0:13:0.999959,4.1e-05,0:0,39,267
chr9	7507446	chr9_7507446_G_A	G	A	.	PASS	AF=0.115385;DP=253;NS=13;AN=26;MAF=0.115385;AC=3;AC_Het=3;AC_Hom=0;AC_Hemi=0;HWE=1	GT:AD:DP:GP:PL	0/0:3,0:3:0.969357,0.030643,0:0,9,83	0/1:7,1:8:0.167941,0.832059,0:13,0,193	0/0:7,0:7:0.998028,0.001972,0:0,21,213	0/1:8,4:12:0,1,0:98,0,193	0/0:6,0:6:0.996064,0.003936,0:0,18,178	0/0:7,0:7:0.998028,0.001972,0:0,21,218	0/0:4,0:4:0.98444,0.01556,0:0,12,132	0/1:4,2:6:7.6e-05,0.999924,0:47,0,120	0/0:15,1:16:0.998041,0.001959,0:0,21,292	0/0:48,0:48:1,0,0:0,144,427	0/0:27,0:27:1,0,0:0,81,391	0/0:106,0:106:1,0,0:0,319,458	0/0:3,0:3:0.969357,0.030643,0:0,9,104
chr9	7511178	chr9_7511178_G_A	G	A	.	PASS	AF=0.192308;DP=251;NS=13;AN=26;MAF=0.192308;AC=5;AC_Het=3;AC_Hom=2;AC_Hemi=0;HWE=0.373913	GT:AD:DP:GP:PL	0/0:9,0:9:0.999063,0.000937,0:0,27,238	0/0:7,0:7:0.996263,0.003737,0:0,21,211	0/0:20,0:20:1,0,0:0,60,329	0/0:10,1:11:0.62893,0.37107,0:1,0,228	0/0:7,0:7:0.996263,0.003737,0:0,21,207	0/0:9,0:9:0.999063,0.000937,0:0,27,234	0/0:5,0:5:0.985219,0.014781,0:0,15,149	1/1:0,4:4:0,0.342402,0.657598:123,12,0	0/1:16,2:18:0.016949,0.983051,0:21,0,270	0/0:43,0:43:1,0,0:0,129,413	0/0:21,0:21:1,0,0:0,63,351	0/1:41,54:95:0,1,0:372,0,344	0/1:1,1:2:0.002627,0.997325,4.8e-05:29,0,34
chr9	7515463	chr9_7515463_G_A	G	A	.	PASS	AF=0.461538;DP=170;NS=13;AN=26;MAF=0.461538;AC=12;AC_Het=6;AC_Hom=6;AC_Hemi=0;HWE=1	GT:AD:DP:GP:PL	1/1:0,17:17:0,1.7e-05,0.999983:336,51,0	0/1:0,1:1:0.000147,0.526865,0.472987:36,3,0	1/1:0,15:15:0,6.8e-05,0.999932:332,45,0	0/1:2,1:3:0.000354,0.999646,0:32,0,61	0/1:3,3:6:0,1,0:78,0,76	0/1:1,4:5:0,0.998861,0.001139:123,0,26	0/0:3,0:3:0.816709,0.183291,0:0,9,109	1/1:0,2:2:0,0.357719,0.642281:82,6,0	0/0:11,0:11:0.999124,0.000876,0:0,33,284	0/0:41,0:41:1,0,0:0,123,435	0/0:17,0:17:0.999986,1.4e-05,0:0,51,356	0/1:13,31:44:0,1,0:328,0,158	0/1:2,1:3:0.000561,0.999439,0:30,0,64
chr9	7515546	chr9_7515546_T_A	T	A	.	PASS	AF=0.125;DP=161;NS=12;AN=24;MAF=0.125;AC=3;AC_Het=3;AC_Hom=0;AC_Hemi=0;HWE=1	GT:AD:DP:GP:PL	0/0:13,0:13:0.999958,4.2e-05,0:0,39,290	0/0:4,0:4:0.978831,0.021169,0:0,12,132	0/1:11,7:18:0,1,0:176,0,236	0/0:1,0:1:0.852495,0.147501,3e-06:0,3,39	0/0:3,0:3:0.958538,0.041462,0:0,9,114	0/1:1,1:2:0.000917,0.998996,8.7e-05:35,0,30	./.:0,0:0:0.726751,0.251492,0.021757:0,0,0	0/1:0,1:1:0.00062,0.851967,0.147413:39,3,0	0/0:14,1:15:0.974091,0.025909,0:0,11,272	0/0:39,0:39:1,0,0:0,117,428	0/0:14,1:15:0.989478,0.010522,0:0,15,265	0/0:48,1:49:1,0,0:0,109,389	0/0:1,0:1:0.852496,0.147501,3e-06:0,3,40
chr9	7517644	chr9_7517644_C_T	C	T	.	PASS	AF=0.153846;DP=245;NS=13;AN=26;MAF=0.153846;AC=4;AC_Het=4;AC_Hom=0;AC_Hemi=0;HWE=1	GT:AD:DP:GP:PL	0/1:2,2:4:2.4e-05,0.999972,4e-06:51,0,43	0/0:2,0:2:0.920862,0.079138,0:0,6,77	0/0:16,0:16:0.999995,5e-06,0:0,48,292	0/0:12,0:12:0.999916,8.4e-05,0:0,36,260	0/0:8,0:8:0.998659,0.001341,0:0,24,229	0/1:10,1:11:0.428439,0.571561,0:6,0,224	0/1:4,1:5:0.022838,0.977162,0:21,0,103	0/0:2,0:2:0.920862,0.079138,0:0,6,69	0/0:13,1:14:0.904745,0.095255,0:0,5,276	0/0:51,1:52:1,0,0:0,123,419	0/1:21,3:24:0.000836,0.999164,0:35,0,319	0/0:80,8:88:0.999974,2.6e-05,0:0,41,318	0/0:5,0:5:0.989372,0.010628,0:0,15,157
chr9	7517652	chr9_7517652_T_C	T	C	.	PASS	AF=0.5;DP=231;NS=12;AN=24;MAF=0.5;AC=12;AC_Het=2;AC_Hom=10;AC_Hemi=0;HWE=0.0264585	GT:AD:DP:GP:PL	0/0:3,0:3:0.801905,0.198094,2e-06:0,9,56	1/1:0,4:4:0,0.112291,0.887709:128,12,0	1/1:0,3:3:0,0.201912,0.798088:66,9,0	0/1:4,8:12:0,1,0:169,0,100	0/1:2,4:6:0,1,0:115,0,64	1/1:0,8:8:0,0.007844,0.992156:209,24,0	0/0:4,0:4:0.890065,0.109935,0:0,12,112	./.:0,0:0:0.252991,0.499982,0.247027:0,0,0	0/0:10,0:10:0.998074,0.001926,0:0,30,278	0/0:52,0:52:1,0,0:0,157,434	0/0:22,0:22:1,0,0:0,66,362	1/1:0,77:77:0,0,1:430,232,0	1/1:0,5:5:0,0.059485,0.940515:149,15,0
chr9	7519304	chr9_7519304_C_T	C	T	.	PASS	AF=0.384615;DP=257;NS=13;AN=26;MAF=0.384615;AC=10;AC_Het=8;AC_Hom=2;AC_Hemi=0;HWE=0.56581	GT:AD:DP:GP:PL	1/1:0,2:2:1e-06,0.451699,0.5483:64,6,0	0/1:2,2:4:2e-06,0.999998,0:57,0,61	0/1:8,12:20:0,1,0:244,0,185	0/1:3,1:4:0.001656,0.998344,0:27,0,97	0/0:11,0:11:0.999408,0.000592,0:0,33,278	0/0:4,0:4:0.929487,0.070513,0:0,12,136	0/0:4,0:4:0.929487,0.070513,0:0,12,140	0/0:3,0:3:0.868262,0.131738,0:0,9,111	0/1:6,14:20:0,1,0:262,0,131	0/1:21,25:46:0,1,0:302,0,300	0/1:10,15:25:0,1,0:258,0,195	0/1:57,49:106:0,1,0:343,0,362	0/1:5,2:7:1.7e-05,0.999983,0:47,0,143
chr9	7521616	chr9_7521616_C_T	C	T	.	PASS	AF=0.153846;DP=145;NS=13;AN=26;MAF=0.153846;AC=4;AC_Het=4;AC_Hom=0;AC_Hemi=0;HWE=1	GT:AD:DP:GP:PL	0/1:26,4:30:0.008781,0.991219,0:24,0,213	0/0:2,0:2:0.906991,0.093008,0:0,6,49	0/0:7,0:7:0.996806,0.003194,0:0,21,171	0/0:6,0:6:0.993632,0.006368,0:0,18,157	0/1:1,2:3:0.001778,0.997963,0.000259:31,0,26	0/1:1,1:2:0.019066,0.980893,4e-05:21,0,34	0/0:6,0:6:0.993632,0.006368,0:0,18,175	0/1:0,1:1:0.001278,0.828748,0.169974:35,3,0	0/0:16,0:16:0.999994,6e-06,0:0,48,299	0/0:45,1:46:1,0,0:0,113,399	0/0:19,0:19:0.999999,1e-06,0:0,57,352	0/0:1,0:1:0.829774,0.170182,4.4e-05:0,3,29	0/0:6,0:6:0.993632,0.006368,0:0,18,148
chr9	7522058	chr9_7522058_G_C	G	C	.	PASS	AF=0.192308;DP=254;NS=13;AN=26;MAF=0.192308;AC=5;AC_Het=5;AC_Hom=0;AC_Hemi=0;HWE=1	GT:AD:DP:GP:PL	0/1:3,8:11:0,0.999663,0.000337:118,0,26	0/1:4,2:6:0.010703,0.989297,0:22,0,84	0/0:9,1:10:0.950653,0.049347,0:0,10,197	0/1:9,2:11:0.001561,0.998439,0:31,0,193	0/0:5,0:5:0.982912,0.017088,0:0,15,113	0/1:9,2:11:0.001521,0.998479,0:31,0,202	0/0:1,0:1:0.782361,0.217633,6e-06:0,3,40	0/1:0,1:1:0.002805,0.780168,0.217027:30,3,0	0/0:14,0:14:0.999966,3.4e-05,0:0,42,300	0/0:31,1:32:1,0,0:0,74,359	0/0:12,1:13:0.948451,0.051549,0:0,10,259	0/0:115,8:123:1,0,0:0,181,357	0/0:2,0:2:0.877897,0.122103,0:0,6,73
chr9	7522191	chr9_7522191_G_A	G	A	.	PASS	AF=0.166667;DP=206;NS=12;AN=24;MAF=0.166667;AC=4;AC_Het=4;AC_Hom=0;AC_Hemi=0;HWE=1	GT:AD:DP:GP:PL	./.:0,0:0:0.71544,0.260794,0.023766:0,0,0	0/1:4,1:5:0.026995,0.973005,0:20,0,105	0/1:2,2:4:2.2e-05,0.999945,3.3e-05:51,0,34	0/1:6,1:7:0.259317,0.740683,0:9,0,165	0/0:6,0:6:0.994337,0.005663,0:0,18,165	0/0:10,0:10:0.999644,0.000356,0:0,30,236	0/1:6,1:7:0.042321,0.957679,0:18,0,163	0/0:5,0:5:0.988737,0.011263,0:0,15,134	0/0:19,0:19:0.999999,1e-06,0:0,57,333	0/0:41,0:41:1,0,0:0,123,412	0/0:18,0:18:0.999999,1e-06,0:0,54,276	0/0:79,0:79:1,0,0:0,238,433	0/0:5,0:5:0.988737,0.011263,0:0,15,151
chr9	7522322	chr9_7522322_G_A	G	A	.	PASS	AF=0.125;DP=151;NS=12;AN=24;MAF=0.125;AC=3;AC_Het=3;AC_Hom=0;AC_Hemi=0;HWE=1	GT:AD:DP:GP:PL	0/1:2,1:3:0.005332,0.994658,1e-05:28,0,39	0/0:1,0:1:0.870433,0.129562,5e-06:0,3,36	0/0:4,0:4:0.981734,0.018266,0:0,12,130	0/1:5,1:6:0.041112,0.958888,0:19,0,129	0/0:9,0:9:0.999419,0.000581,0:0,27,249	0/0:7,0:7:0.99768,0.00232,0:0,21,205	0/0:6,0:6:0.99537,0.00463,0:0,18,166	./.:0,0:0:0.757659,0.225554,0.016787:0,0,0	0/0:9,0:9:0.999419,0.000581,0:0,27,243	0/0:41,0:41:1,0,0:0,123,373	0/0:17,0:17:0.999998,2e-06,0:0,51,328	0/0:40,0:40:1,0,0:0,120,396	0/1:1,2:3:5.5e-05,0.99987,7.5e-05:48,0,30
chr9	7522333	chr9_7522333_T_G	T	G	.	PASS	AF=0.291667;DP=153;NS=12;AN=24;MAF=0.291667;AC=7;AC_Het=5;AC_Hom=2;AC_Hemi=0;HWE=1	GT:AD:DP:GP:PL	0/1:3,1:4:0.003911,0.996085,4e-06:25,0,47	0/1:0,1:1:0.00022,0.710884,0.288896:39,3,0	1/1:0,3:3:0,0.380867,0.619133:94,9,0	0/1:3,3:6:0,1,0:75,0,70	0/1:5,3:8:0,1,0:85,0,133	0/0:7,0:7:0.993691,0.006309,0:0,21,200	0/0:5,0:5:0.975231,0.024769,0:0,15,134	./.:0,0:0:0.505581,0.410922,0.083497:0,0,0	0/0:15,0:15:0.999975,2.5e-05,0:0,45,277	0/0:36,0:36:1,0,0:0,108,359	0/0:18,0:18:0.999997,3e-06,0:0,54,335	0/0:44,1:45:1,0,0:0,97,387	0/1:2,2:4:8e-06,0.999992,0:52,0,64
chr9	7522661	chr9_7522661_A_G	A	G	.	PASS	AF=0.192308;DP=212;NS=13;AN=26;MAF=0.192308;AC=5;AC_Het=5;AC_Hom=0;AC_Hemi=0;HWE=1	GT:AD:DP:GP:PL	0/1:0,1:1:0.000287,0.784843,0.21487:40,3,0	0/0:5,0:5:0.983178,0.016822,0:0,15,161	0/1:1,3:4:0,0.999308,0.000692:98,0,23	0/1:11,4:15:0,1,0:85,0,241	0/1:3,2:5:0.00019,0.99981,0:40,0,90	0/0:7,0:7:0.995741,0.004259,0:0,21,218	0/0:13,1:14:0.983317,0.016683,0:0,15,284	0/0:1,0:1:0.785068,0.214928,5e-06:0,3,41	0/0:16,0:16:0.999992,8e-06,0:0,48,340	0/0:46,0:46:1,0,0:0,138,423	0/0:18,0:18:0.999998,2e-06,0:0,54,349	0/1:65,13:78:6e-06,0.999994,0:55,0,333	0/0:2,0:2:0.879598,0.120402,0:0,6,82
chr9	7522837	chr9_7522837_A_G	A	G	.	PASS	AF=0.153846;DP=191;NS=13;AN=26;MAF=0.153846;AC=4;AC_Het=4;AC_Hom=0;AC_Hemi=0;HWE=1	GT:AD:DP:GP:PL	0/0:3,0:3:0.955544,0.044456,0:0,9,82	0/0:5,0:5:0.988503,0.011497,0:0,15,166	0/1:1,1:2:0.001073,0.998692,0.000234:34,0,26	0/1:3,5:8:0,1,0:139,0,85	0/1:9,3:12:1.5e-05,0.999985,0:52,0,218	0/0:15,0:15:0.999989,1.1e-05,0:0,45,325	0/1:4,1:5:0.145929,0.854071,0:12,0,119	0/0:2,0:2:0.914872,0.085128,0:0,6,82	0/0:14,0:14:0.999977,2.3e-05,0:0,42,311	0/0:30,0:30:1,0,0:0,90,403	0/0:19,0:19:0.999999,1e-06,0:0,57,353	0/0:74,0:74:1,0,0:0,223,422	0/0:2,0:2:0.914872,0.085128,0:0,6,70
chr9	7523221	chr9_7523221_A_G	A	G	.	PASS	AF=0.5;DP=172;NS=11;AN=22;MAF=0.5;AC=11;AC_Het=3;AC_Hom=8;AC_Hemi=0;HWE=0.221583	GT:AD:DP:GP:PL	./.:0,0:0:0.259524,0.499822,0.240654:0,0,0	./.:0,0:0:0.259524,0.499822,0.240654:0,0,0	1/1:0,3:3:0,0.206103,0.793897:92,9,0	0/1:6,3:9:1e-06,0.999999,0:58,0,176	0/1:5,2:7:0.000611,0.999389,0:29,0,149	1/1:0,3:3:0,0.206103,0.793897:99,9,0	0/0:5,0:5:0.943234,0.056766,0:0,15,157	0/1:0,1:1:0.000211,0.509326,0.490464:34,3,0	0/0:23,0:23:1,0,0:0,69,395	0/0:42,0:42:1,0,0:0,126,432	0/0:18,0:18:0.999993,7e-06,0:0,54,368	1/1:0,58:58:0,0,1:407,175,0	1/1:0,2:2:1e-06,0.341769,0.65823:59,6,0
chr9	7523340	chr9_7523340_G_A	G	A	.	PASS	AF=0.136364;DP=164;NS=11;AN=22;MAF=0.136364;AC=3;AC_Het=1;AC_Hom=2;AC_Hemi=0;HWE=0.142857	GT:AD:DP:GP:PL	./.:0,0:0:0.763962,0.220174,0.015864:0,0,0	0/0:2,0:2:0.932793,0.067207,0:0,6,74	./.:0,0:0:0.763962,0.220174,0.015864:0,0,0	0/0:11,0:11:0.999859,0.000141,0:0,33,274	0/0:5,0:5:0.991075,0.008925,0:0,15,158	0/1:5,1:6:0.033987,0.966013,0:20,0,123	1/1:0,4:4:0,0.464502,0.535498:127,12,0	0/0:2,0:2:0.932793,0.067207,0:0,6,63	0/0:17,0:17:0.999998,2e-06,0:0,51,338	0/0:40,0:40:1,0,0:0,120,430	0/0:27,0:27:1,0,0:0,81,386	0/0:49,0:49:1,0,0:0,148,410	0/0:1,0:1:0.874045,0.125949,6e-06:0,3,35
chr9	7524085	chr9_7524085_G_T	G	T	.	PASS	AF=0.153846;DP=185;NS=13;AN=26;MAF=0.153846;AC=4;AC_Het=4;AC_Hom=0;AC_Hemi=0;HWE=1	GT:AD:DP:GP:PL	0/1:0,2:2:1e-06,0.717043,0.282956:68,6,0	0/1:1,1:2:0.038711,0.961169,0.00012:18,0,29	0/0:4,0:4:0.975931,0.024069,0:0,12,110	0/0:8,1:9:0.925753,0.074247,0:0,7,196	0/0:10,0:10:0.999615,0.000385,0:0,30,255	0/0:6,0:6:0.993872,0.006128,0:0,18,167	0/1:3,1:4:0.113172,0.886828,0:13,0,100	0/1:1,2:3:0.000255,0.999496,0.000249:40,0,26	0/0:8,0:8:0.998461,0.001539,0:0,24,209	0/0:43,0:43:1,0,0:0,129,425	0/0:20,0:20:1,0,0:0,60,363	0/0:66,5:71:1,0,0:0,72,342	0/0:3,0:3:0.952994,0.047006,0:0,9,92
chr9	7524540	chr9_7524540_G_A	G	A	.	PASS	AF=0.125;DP=185;NS=12;AN=24;MAF=0.125;AC=3;AC_Het=3;AC_Hom=0;AC_Hemi=0;HWE=1	GT:AD:DP:GP:PL	./.:0,0:0:0.772341,0.212977,0.014682:0,0,0	0/0:2,0:2:0.935508,0.064492,0:0,6,69	0/0:1,0:1:0.878827,0.121169,4e-06:0,3,36	0/0:6,0:6:0.99571,0.00429,0:0,18,182	0/0:10,0:10:0.999731,0.000269,0:0,30,186	0/0:7,0:7:0.99785,0.00215,0:0,21,214	0/1:7,3:10:1.4e-05,0.999986,0:54,0,184	0/1:0,1:1:0.019758,0.861464,0.118777:25,3,0	0/0:12,0:12:0.999933,6.7e-05,0:0,36,244	0/0:41,1:42:1,0,0:0,92,394	0/0:27,0:27:1,0,0:0,81,388	0/1:55,8:63:0.400256,0.599744,0:7,0,308	0/0:4,0:4:0.983058,0.016942,0:0,12,138
chr9	7525138	chr9_7525138_C_T	C	T	.	PASS	AF=0.153846;DP=220;NS=13;AN=26;MAF=0.153846;AC=4;AC_Het=4;AC_Hom=0;AC_Hemi=0;HWE=1	GT:AD:DP:GP:PL	0/0:14,0:14:0.999975,2.5e-05,0:0,42,202	0/1:3,2:5:5e-06,0.999995,0:57,0,100	0/0:13,0:13:0.999951,4.9e-05,0:0,39,190	0/0:10,1:11:0.800538,0.199462,0:0,2,229	0/0:16,1:17:0.984774,0.015226,0:0,14,300	0/1:13,2:15:0.009447,0.990553,0:24,0,280	0/1:5,3:8:0,1,0:75,0,142	0/0:1,0:1:0.83202,0.167963,1.7e-05:0,3,33	0/0:17,0:17:0.999997,3e-06,0:0,51,333	0/0:45,1:46:1,0,0:0,104,391	0/0:20,1:21:0.999921,7.9e-05,0:0,37,343	0/0:48,0:48:1,0,0:0,144,402	0/1:3,1:4:0.00624,0.99376,0:26,0,100
chr9	7525163	chr9_7525163_C_A	C	A	.	PASS	AF=0.115385;DP=224;NS=13;AN=26;MAF=0.115385;AC=3;AC_Het=3;AC_Hom=0;AC_Hemi=0;HWE=1	GT:AD:DP:GP:PL	0/0:14,0:14:0.999982,1.8e-05,0:0,42,185	0/1:4,1:5:0.020791,0.979209,0:22,0,126	0/0:13,0:13:0.999963,3.7e-05,0:0,39,186	0/1:13,2:15:0.022473,0.977527,0:22,0,248	0/0:9,0:9:0.999413,0.000587,0:0,27,247	0/0:11,1:12:0.730894,0.269106,0:1,0,258	0/1:12,3:15:1.3e-05,0.999987,0:54,0,247	0/0:1,0:1:0.869337,0.130659,4e-06:0,3,37	0/0:16,0:16:0.999995,5e-06,0:0,48,322	0/0:46,1:47:1,0,0:0,107,397	0/0:21,2:23:0.969266,0.030734,0:0,10,325	0/0:42,0:42:1,0,0:0,126,408	0/0:5,0:5:0.990694,0.009306,0:0,15,168
chr9	7525216	chr9_7525216_T_C	T	C	.	PASS	AF=0.291667;DP=176;NS=12;AN=24;MAF=0.291667;AC=7;AC_Het=7;AC_Hom=0;AC_Hemi=0;HWE=0.487414	GT:AD:DP:GP:PL	0/1:10,4:14:0,1,0:66,0,179	0/1:0,2:2:1e-06,0.506935,0.493064:63,6,0	0/1:2,6:8:0,0.999759,0.000241:115,0,30	0/1:11,5:16:0,1,0:129,0,233	0/1:7,2:9:5e-05,0.99995,0:43,0,167	0/1:1,1:2:0.001299,0.998604,9.7e-05:29,0,34	0/1:12,3:15:3e-06,0.999997,0:56,0,257	./.:0,0:0:0.45267,0.440275,0.107055:0,0,0	0/0:16,1:17:0.971253,0.028747,0:0,15,298	0/0:50,0:50:1,0,0:0,151,426	0/0:20,1:21:0.99538,0.00462,0:0,23,333	0/0:21,0:21:1,0,0:0,63,362	0/0:1,0:1:0.672799,0.327186,1.6e-05:0,3,40
chr9	7525399	chr9_7525399_C_T	C	T	.	PASS	AF=0.192308;DP=259;NS=13;AN=26;MAF=0.192308;AC=5;AC_Het=5;AC_Hom=0;AC_Hemi=0;HWE=1	GT:AD:DP:GP:PL	0/0:5,0:5:0.987747,0.012253,0:0,15,102	0/0:5,0:5:0.987747,0.012253,0:0,15,135	0/0:11,0:11:0.999806,0.000194,0:0,33,239	0/1:11,3:14:2e-06,0.999998,0:61,0,229	0/0:11,0:11:0.999806,0.000194,0:0,33,261	0/1:8,1:9:0.392158,0.607842,0:6,0,197	0/1:9,2:11:0.000472,0.999528,0:37,0,211	0/0:1,0:1:0.834388,0.16561,3e-06:0,3,41	0/0:15,1:16:0.996148,0.003852,0:0,20,272	0/1:49,6:55:0.45538,0.54462,0:5,0,337	0/0:17,2:19:0.806519,0.193481,0:0,2,309	0/1:77,14:91:0.234685,0.765315,0:9,0,302	0/0:9,0:9:0.999225,0.000775,0:0,27,218
chr9	7525727	chr9_7525727_G_A	G	A	.	PASS	AF=0.230769;DP=234;NS=13;AN=26;MAF=0.230769;AC=6;AC_Het=6;AC_Hom=0;AC_Hemi=0;HWE=1	GT:AD:DP:GP:PL	0/1:3,4:7:0,0.999998,2e-06:90,0,49	0/1:2,1:3:0.003246,0.996754,0:27,0,69	0/1:5,1:6:0.010266,0.989734,0:22,0,148	0/1:8,1:9:0.094568,0.905432,0:12,0,204	0/0:14,0:14:0.999962,3.8e-05,0:0,42,308	0/0:9,0:9:0.998797,0.001203,0:0,27,255	0/0:8,0:8:0.997596,0.002404,0:0,24,216	0/1:2,1:3:0.001029,0.998971,0:32,0,65	0/0:16,1:17:0.997609,0.002391,0:0,24,312	0/0:37,2:39:0.999997,3e-06,0:0,53,360	0/0:15,0:15:0.999981,1.9e-05,0:0,45,325	0/0:93,10:103:1,0,0:0,78,337	0/1:0,1:1:0.00311,0.761897,0.234993:29,3,0
chr9	7526070	chr9_7526070_C_G	C	G	.	PASS	AF=0.307692;DP=219;NS=13;AN=26;MAF=0.307692;AC=8;AC_Het=6;AC_Hom=2;AC_Hemi=0;HWE=1	GT:AD:DP:GP:PL	1/1:0,14:14:0,0.000264,0.999736:239,42,0	0/1:3,3:6:1.6e-05,0.999984,0:48,0,72	0/0:3,0:3:0.896394,0.103606,0:0,9,97	0/1:10,5:15:0,1,0:68,0,230	0/0:14,0:14:0.999944,5.6e-05,0:0,42,322	0/1:8,2:10:0.000461,0.999539,0:34,0,199	0/0:9,0:9:0.998197,0.001803,0:0,27,253	0/0:3,0:3:0.896394,0.103606,0:0,9,103	0/1:6,2:8:0.001167,0.998833,0:30,0,146	0/1:26,8:34:0,1,0:95,0,323	0/0:14,1:15:0.995625,0.004375,0:0,23,284	0/0:57,9:66:0.991292,0.008708,0:0,20,327	0/1:3,4:7:0,1,0:92,0,78
chr9	7526371	chr9_7526371_A_G	A	G	.	PASS	AF=0.307692;DP=208;NS=13;AN=26;MAF=0.307692;AC=8;AC_Het=6;AC_Hom=2;AC_Hemi=0;HWE=1	GT:AD:DP:GP:PL	0/0:3,0:3:0.905819,0.094181,0:0,9,60	0/0:3,0:3:0.905819,0.094181,0:0,9,110	1/1:0,7:7:0,0.036206,0.963794:144,21,0	0/1:15,2:17:0.380824,0.619176,0:3,0,294	0/0:7,0:7:0.993544,0.006456,0:0,21,221	0/1:6,1:7:0.088351,0.911649,0:11,0,171	0/1:7,1:8:0.029849,0.970151,0:16,0,180	0/0:1,0:1:0.706258,0.293732,1e-05:0,3,41	0/0:10,0:10:0.999188,0.000812,0:0,30,273	0/1:38,5:43:0.416934,0.583066,0:2,0,316	0/1:17,2:19:0.064019,0.935981,0:12,0,289	0/0:63,12:75:0.835997,0.164003,0:0,6,309	0/1:5,3:8:0,1,0:70,0,143
chr9	7526710	chr9_7526710_T_C	T	C	.	PASS	AF=0.115385;DP=198;NS=13;AN=26;MAF=0.115385;AC=3;AC_Het=3;AC_Hom=0;AC_Hemi=0;HWE=1	GT:AD:DP:GP:PL	0/1:8,2:10:0.00359,0.99641,0:30,0,153	0/0:1,0:1:0.876005,0.123988,7e-06:0,3,34	0/0:8,0:8:0.998896,0.001104,0:0,24,195	0/0:10,0:10:0.999724,0.000276,0:0,30,251	0/0:20,0:20:1,0,0:0,60,358	0/0:9,0:9:0.999447,0.000553,0:0,27,254	0/0:8,0:8:0.998896,0.001104,0:0,24,235	0/0:3,0:3:0.965825,0.034175,0:0,9,110	0/1:11,3:14:0.000637,0.999363,0:37,0,249	0/0:31,0:31:1,0,0:0,93,399	0/0:15,1:16:0.999283,0.000717,0:0,26,308	0/1:54,12:66:3.3e-05,0.999967,0:50,0,336	0/0:2,0:2:0.933909,0.066091,0:0,6,64
chr9	7526815	chr9_7526815_T_C	T	C	.	PASS	AF=0.291667;DP=170;NS=12;AN=24;MAF=0.291667;AC=7;AC_Het=5;AC_Hom=2;AC_Hemi=0;HWE=1	GT:AD:DP:GP:PL	1/1:0,3:3:0,0.366033,0.633967:90,9,0	./.:0,0:0:0.486984,0.421717,0.091299:0,0,0	0/1:0,2:2:0,0.535908,0.464092:70,6,0	0/1:4,5:9:0,1,0:137,0,104	0/1:8,10:18:0,1,0:210,0,168	0/0:6,0:6:0.98665,0.01335,0:0,18,184	0/1:8,1:9:0.055805,0.944195,0:13,0,199	0/0:3,0:3:0.902328,0.097672,0:0,9,106	0/0:10,0:10:0.999155,0.000845,0:0,30,215	0/0:26,0:26:1,0,0:0,78,368	0/0:19,0:19:0.999998,2e-06,0:0,57,324	0/1:46,16:62:0,1,0:96,0,347	0/0:3,0:3:0.902328,0.097672,0:0,9,107
chr9	7526893	chr9_7526893_A_G	A	G	.	PASS	AF=0.5;DP=195;NS=11;AN=22;MAF=0.5;AC=11;AC_Het=5;AC_Hom=6;AC_Hemi=0;HWE=1	GT:AD:DP:GP:PL	0/1:2,2:4:5e-06,0.99815,0.001844:50,0,24	./.:0,0:0:0.256811,0.499908,0.243281:0,0,0	0/1:2,5:7:0,0.999593,0.000407:112,0,31	0/1:5,5:10:0,1,0:125,0,140	0/1:7,8:15:0,1,0:190,0,170	1/1:0,8:8:0,0.007962,0.992038:219,24,0	0/1:7,2:9:0.000826,0.999174,0:28,0,176	./.:0,0:0:0.256811,0.499908,0.243281:0,0,0	0/0:11,0:11:0.999051,0.000949,0:0,33,270	0/0:39,4:43:0.996892,0.003108,0:0,28,347	0/0:19,0:19:0.999996,4e-06,0:0,57,333	1/1:7,56:63:0,0.032536,0.967464:326,18,0	1/1:0,4:4:0,0.113809,0.886191:136,12,0
chr9	7528024	chr9_7528024_G_A	G	A	.	PASS	AF=0.153846;DP=209;NS=13;AN=26;MAF=0.153846;AC=4;AC_Het=2;AC_Hom=2;AC_Hemi=0;HWE=0.234783	GT:AD:DP:GP:PL	1/1:0,4:4:0,0.416205,0.583795:105,12,0	0/0:4,0:4:0.978555,0.021445,0:0,12,139	0/1:3,2:5:0.000118,0.999882,0:44,0,96	0/0:8,0:8:0.998632,0.001368,0:0,24,229	0/0:4,0:4:0.978555,0.021445,0:0,12,127	0/0:4,0:4:0.978555,0.021445,0:0,12,138	0/0:3,0:3:0.95801,0.04199,0:0,9,97	0/1:0,1:1:0.037117,0.819246,0.143637:21,3,0	0/0:22,1:23:0.999993,7e-06,0:0,47,367	0/0:58,4:62:1,0,0:0,65,363	0/0:20,0:20:1,0,0:0,60,367	0/0:67,2:69:1,0,0:0,163,422	0/0:2,0:2:0.919404,0.080596,0:0,6,78
chr9	7528420	chr9_7528420_T_A	T	A	.	PASS	AF=0.153846;DP=229;NS=13;AN=26;MAF=0.153846;AC=4;AC_Het=4;AC_Hom=0;AC_Hemi=0;HWE=1	GT:AD:DP:GP:PL	0/0:3,0:3:0.948796,0.051204,0:0,9,67	0/1:0,3:3:0,0.53662,0.46338:100,9,0	0/0:6,0:6:0.9933,0.0067,0:0,18,135	0/1:10,4:14:0,1,0:97,0,221	0/0:14,0:14:0.999974,2.6e-05,0:0,42,300	0/1:11,2:13:0.001194,0.998806,0:33,0,215	0/1:6,1:7:0.05582,0.94418,0:16,0,170	0/0:2,0:2:0.90258,0.09742,0:0,6,73	0/0:16,0:16:0.999993,7e-06,0:0,48,340	0/0:53,3:56:1,0,0:0,64,362	0/0:24,2:26:0.996726,0.003274,0:0,21,341	0/0:65,1:66:1,0,0:0,164,414	0/0:3,0:3:0.948796,0.051204,0:0,9,104
chr9	7528459	chr9_7528459_A_C	A	C	.	PASS	AF=0.346154;DP=213;NS=13;AN=26;MAF=0.346154;AC=9;AC_Het=5;AC_Hom=4;AC_Hemi=0;HWE=0.578215	GT:AD:DP:GP:PL	0/1:0,1:1:0.00474,0.645416,0.349844:24,3,0	1/1:0,2:2:2e-06,0.479823,0.520175:59,6,0	1/1:0,4:4:0,0.18739,0.81261:131,12,0	0/1:8,2:10:0.000169,0.999831,0:37,0,203	0/1:6,1:7:0.014642,0.985358,0:18,0,167	0/1:6,1:7:0.035962,0.964038,0:14,0,129	0/1:4,1:5:0.009243,0.990757,0:20,0,126	0/0:2,0:2:0.786773,0.213227,0:0,6,69	0/0:14,1:15:0.905108,0.094892,0:0,10,286	0/0:61,3:64:1,0,0:0,100,382	0/0:24,1:25:0.999959,4.1e-05,0:0,44,364	0/0:67,2:69:1,0,0:0,148,413	0/0:2,0:2:0.786773,0.213227,0:0,6,74
chr9	7528710	chr9_7528710_A_G	A	G	.	PASS	AF=0.230769;DP=160;NS=13;AN=26;MAF=0.230769;AC=6;AC_Het=6;AC_Hom=0;AC_Hemi=0;HWE=1	GT:AD:DP:GP:PL	0/1:9,2:11:0.001776,0.998224,0:29,0,128	0/0:1,0:1:0.735513,0.264479,8e-06:0,3,41	0/1:4,7:11:0,0.999999,1e-06:145,0,56	0/1:3,1:4:0.042382,0.957618,0:15,0,94	0/1:5,5:10:1e-06,0.999999,0:62,0,132	0/1:4,1:5:0.008797,0.991203,0:22,0,117	0/0:1,0:1:0.73551,0.264478,1.2e-05:0,3,39	0/0:2,0:2:0.847608,0.152392,0:0,6,74	0/0:19,1:20:0.993183,0.006817,0:0,20,315	0/1:39,5:44:0.023321,0.976679,0:18,0,334	0/0:13,0:13:0.999912,8.8e-05,0:0,39,293	0/0:36,0:36:1,0,0:0,108,396	0/0:1,0:1:0.735491,0.264471,3.8e-05:0,3,34
chr9	7530605	chr9_7530605_C_T	C	T	.	PASS	AF=0.166667;DP=187;NS=12;AN=24;MAF=0.166667;AC=4;AC_Het=4;AC_Hom=0;AC_Hemi=0;HWE=1	GT:AD:DP:GP:PL	0/1:12,2:14:0.257644,0.742356,0:9,0,196	0/1:3,1:4:0.06426,0.93574,0:16,0,71	0/0:8,0:8:0.998563,0.001437,0:0,24,178	0/0:4,0:4:0.977494,0.022506,0:0,12,124	0/1:2,2:4:3e-06,0.999997,0:60,0,68	0/1:3,2:5:1.4e-05,0.999986,0:53,0,74	0/0:6,0:6:0.994277,0.005723,0:0,18,160	./.:0,0:0:0.713103,0.262703,0.024195:0,0,0	0/0:7,0:7:0.99713,0.00287,0:0,21,202	0/0:42,0:42:1,0,0:0,126,385	0/0:18,0:18:0.999999,1e-06,0:0,54,312	0/0:71,0:71:1,0,0:0,214,414	0/0:4,0:4:0.977494,0.022506,0:0,12,105
chr9	7530675	chr9_7530675_A_T	A	T	.	PASS	AF=0.227273;DP=114;NS=11;AN=22;MAF=0.227273;AC=5;AC_Het=3;AC_Hom=2;AC_Hemi=0;HWE=0.438596	GT:AD:DP:GP:PL	1/1:0,3:3:4e-06,0.419774,0.580222:61,9,0	0/1:2,1:3:0.017988,0.98201,2e-06:19,0,50	./.:0,0:0:0.552334,0.381715,0.06595:0,0,0	0/1:2,1:3:0.003646,0.996306,4.8e-05:26,0,36	0/1:0,2:2:4e-06,0.591326,0.40867:59,6,0	0/0:2,0:2:0.852682,0.147318,0:0,6,64	0/0:1,0:1:0.743062,0.256761,0.000177:0,3,27	0/0:1,0:1:0.743173,0.256799,2.8e-05:0,3,35	0/0:5,0:5:0.978861,0.021139,0:0,15,145	0/0:36,0:36:1,0,0:0,108,375	0/0:13,0:13:0.999916,8.4e-05,0:0,39,235	0/0:44,0:44:1,0,0:0,132,274	./.:0,0:0:0.552334,0.381715,0.06595:0,0,0
chr9	7531498	chr9_7531498_T_G	T	G	.	PASS	AF=0.5;DP=163;NS=11;AN=22;MAF=0.5;AC=11;AC_Het=1;AC_Hom=10;AC_Hemi=0;HWE=0.0107622	GT:AD:DP:GP:PL	./.:0,0:0:0.251097,0.499998,0.248905:0,0,0	1/1:0,7:7:0,0.01545,0.98455:206,21,0	1/1:0,14:14:0,0.000123,0.999877:307,42,0	0/1:4,1:5:0.006352,0.993648,0:19,0,119	0/0:2,0:2:0.667644,0.332356,0:0,6,70	1/1:0,5:5:0,0.059064,0.940936:160,15,0	0/0:5,0:5:0.941421,0.058579,0:0,15,154	./.:0,0:0:0.251097,0.499998,0.248905:0,0,0	0/0:13,0:13:0.999757,0.000243,0:0,39,311	0/0:41,0:41:1,0,0:0,123,411	0/0:17,0:17:0.999985,1.5e-05,0:0,51,355	1/1:0,52:52:0,0,1:426,157,0	1/1:0,2:2:2e-06,0.334304,0.665695:56,6,0
chr9	7531899	chr9_7531899_G_A	G	A	.	PASS	AF=0.115385;DP=166;NS=13;AN=26;MAF=0.115385;AC=3;AC_Het=3;AC_Hom=0;AC_Hemi=0;HWE=1	GT:AD:DP:GP:PL	0/1:5,2:7:0.002415,0.997585,0:32,0,84	0/1:3,1:4:0.01496,0.98504,0:24,0,91	0/0:17,0:17:0.999998,2e-06,0:0,51,312	0/0:6,0:6:0.995884,0.004116,0:0,18,170	0/0:6,0:6:0.995884,0.004116,0:0,18,177	0/0:8,0:8:0.998968,0.001032,0:0,24,230	0/1:1,1:2:0.003007,0.996909,8.3e-05:31,0,29	0/0:3,0:3:0.967992,0.032008,0:0,9,102	0/0:17,0:17:0.999998,2e-06,0:0,51,296	0/0:35,0:35:1,0,0:0,105,400	0/0:13,0:13:0.999968,3.2e-05,0:0,39,290	0/0:44,0:44:1,0,0:0,132,425	0/0:4,0:4:0.983736,0.016264,0:0,12,139
chr9	7531948	chr9_7531948_C_T	C	T	.	PASS	AF=0.153846;DP=181;NS=13;AN=26;MAF=0.153846;AC=4;AC_Het=4;AC_Hom=0;AC_Hemi=0;HWE=1	GT:AD:DP:GP:PL	0/0:7,0:7:0.99717,0.00283,0:0,21,161	0/1:3,3:6:0,1,0:89,0,89	0/0:11,0:11:0.999823,0.000177,0:0,33,256	0/1:7,1:8:0.182093,0.817907,0:11,0,187	0/0:7,0:7:0.99717,0.00283,0:0,21,213	0/1:1,2:3:2e-06,0.99994,5.8e-05:61,0,32	0/1:1,1:2:0.00347,0.996473,5.7e-05:29,0,32	0/0:1,0:1:0.846296,0.153702,2e-06:0,3,41	0/0:21,0:21:1,0,0:0,63,375	0/0:47,0:47:1,0,0:0,141,413	0/0:20,0:20:1,0,0:0,60,312	0/0:44,0:44:1,0,0:0,132,413	0/0:4,0:4:0.977802,0.022198,0:0,12,121
chr9	7532689	chr9_7532689_C_T	C	T	.	PASS	AF=0.115385;DP=231;NS=13;AN=26;MAF=0.115385;AC=3;AC_Het=3;AC_Hom=0;AC_Hemi=0;HWE=1	GT:AD:DP:GP:PL	0/0:3,0:3:0.966113,0.033887,0:0,9,77	0/0:6,0:6:0.995635,0.004365,0:0,18,144	0/0:25,0:25:1,0,0:0,75,331	0/0:6,0:6:0.995635,0.004365,0:0,18,157	0/1:6,2:8:0.017591,0.982409,0:23,0,155	0/0:3,0:3:0.966113,0.033887,0:0,9,94	0/0:5,0:5:0.991308,0.008692,0:0,15,153	0/0:1,0:1:0.876958,0.12304,1e-06:0,3,41	0/0:26,1:27:0.999995,5e-06,0:0,47,339	0/1:47,7:54:0.000301,0.999699,0:41,0,326	0/0:25,1:26:0.999967,3.3e-05,0:0,39,347	0/1:48,14:62:0,1,0:101,0,238	0/0:5,0:5:0.991308,0.008692,0:0,15,146
chr9	7532691	chr9_7532691_G_A	G	A	.	PASS	AF=0.153846;DP=227;NS=13;AN=26;MAF=0.153846;AC=4;AC_Het=4;AC_Hom=0;AC_Hemi=0;HWE=1	GT:AD:DP:GP:PL	0/0:3,0:3:0.957154,0.042846,0:0,9,84	0/0:6,0:6:0.994436,0.005564,0:0,18,144	0/1:15,9:24:0,1,0:178,0,235	0/0:5,0:5:0.988933,0.011067,0:0,15,127	0/0:8,0:8:0.998603,0.001397,0:0,24,210	0/0:3,0:3:0.957154,0.042846,0:0,9,96	0/1:4,1:5:0.307182,0.692818,0:8,0,120	0/0:1,0:1:0.848132,0.151866,2e-06:0,3,41	0/0:26,0:26:1,0,0:0,78,368	0/0:55,0:55:1,0,0:0,166,422	0/0:26,1:27:0.999999,1e-06,0:0,57,370	0/1:50,9:59:2e-06,0.999998,0:61,0,191	0/1:1,3:4:0,0.999857,0.000143:75,0,28
chr9	7532910	chr9_7532910_T_C	T	C	.	PASS	AF=0.25;DP=172;NS=12;AN=24;MAF=0.25;AC=6;AC_Het=2;AC_Hom=4;AC_Hemi=0;HWE=0.0898987	GT:AD:DP:GP:PL	0/0:1,0:1:0.716158,0.283785,5.6e-05:0,3,33	0/1:1,2:3:0,0.999602,0.000398:66,0,27	1/1:0,13:13:0,0.000616,0.999384:292,39,0	0/1:3,1:4:0.059745,0.940255,0:13,0,101	0/0:3,0:3:0.909866,0.090134,0:0,9,109	0/0:1,0:1:0.715795,0.283641,0.000563:0,3,23	0/0:4,0:4:0.952806,0.047194,0:0,12,103	./.:0,0:0:0.512938,0.406518,0.080544:0,0,0	0/0:30,0:30:1,0,0:0,90,405	0/0:60,0:60:1,0,0:0,181,442	0/0:28,0:28:1,0,0:0,84,406	1/1:1,22:23:0,0.000102,0.999898:320,47,0	0/0:2,0:2:0.834635,0.165365,0:0,6,76
chr9	7533058	chr9_7533058_A_G	A	G	.	PASS	AF=0.208333;DP=211;NS=12;AN=24;MAF=0.208333;AC=5;AC_Het=5;AC_Hom=0;AC_Hemi=0;HWE=1	GT:AD:DP:GP:PL	0/1:17,3:20:0.007488,0.992512,0:24,0,235	0/0:2,0:2:0.875203,0.124797,0:0,6,81	0/1:18,7:25:0,1,0:111,0,269	0/0:7,0:7:0.995564,0.004436,0:0,21,200	0/1:7,1:8:0.053462,0.946538,0:15,0,159	0/1:2,1:3:0.006977,0.993023,0:24,0,55	0/0:4,0:4:0.96558,0.03442,0:0,12,141	./.:0,0:0:0.605433,0.345326,0.049242:0,0,0	0/0:20,1:21:0.998636,0.001364,0:0,26,328	0/0:47,4:51:0.998742,0.001258,0:0,27,346	0/0:27,2:29:0.994748,0.005252,0:0,20,349	0/1:15,22:37:0,1,0:290,0,119	0/0:1,0:1:0.777999,0.221875,0.000126:0,3,27
chr9	7533287	chr9_7533287_C_T	C	T	.	PASS	AF=0.166667;DP=192;NS=12;AN=24;MAF=0.166667;AC=4;AC_Het=4;AC_Hom=0;AC_Hemi=0;HWE=1	GT:AD:DP:GP:PL	0/1:2,1:3:0.012327,0.987673,0:23,0,56	0/0:2,0:2:0.908227,0.091773,0:0,6,78	0/0:14,1:15:0.998362,0.001638,0:0,24,221	0/1:9,2:11:0.047574,0.952426,0:17,0,238	0/0:11,0:11:0.999803,0.000197,0:0,33,278	0/1:3,1:4:0.003942,0.996058,0:28,0,85	0/0:11,0:11:0.999803,0.000197,0:0,33,283	./.:0,0:0:0.692024,0.279712,0.028264:0,0,0	0/0:36,0:36:1,0,0:0,108,438	0/0:59,1:60:1,0,0:0,158,430	0/0:25,1:26:0.99994,6e-05,0:0,38,366	0/1:5,2:7:0.001408,0.998592,0:32,0,107	0/0:6,0:6:0.993724,0.006276,0:0,18,174
chr9	7534434	chr9_7534434_A_C	A	C	.	PASS	AF=0.375;DP=260;NS=12;AN=24;MAF=0.375;AC=9;AC_Het=5;AC_Hom=4;AC_Hemi=0;HWE=1	GT:AD:DP:GP:PL	1/1:0,13:13:0,0.000399,0.999601:283,39,0	0/1:2,3:5:0,0.999998,2e-06:73,0,52	1/1:0,22:22:0,1e-06,0.999999:370,66,0	0/1:4,10:14:0,1,0:231,0,96	0/1:6,6:12:0,1,0:169,0,134	0/0:4,0:4:0.928979,0.071021,0:0,12,131	0/0:5,0:5:0.963182,0.036818,0:0,15,166	./.:0,0:0:0.385008,0.470964,0.144028:0,0,0	0/0:16,0:16:0.999981,1.9e-05,0:0,48,330	0/0:39,0:39:1,0,0:0,117,400	0/0:22,0:22:1,0,0:0,66,368	0/1:58,44:102:0,1,0:338,0,369	0/1:1,4:5:0,0.999223,0.000777:90,0,26
chr9	7545176	chr9_7545176_G_A	G	A	.	PASS	AF=0.230769;DP=213;NS=13;AN=26;MAF=0.230769;AC=6;AC_Het=6;AC_Hom=0;AC_Hemi=0;HWE=1	GT:AD:DP:GP:PL	0/0:6,0:6:0.990992,0.009008,0:0,18,128	0/1:6,1:7:0.121696,0.878304,0:11,0,154	0/1:10,2:12:0.009574,0.990426,0:22,0,174	0/1:10,2:12:0.01891,0.98109,0:20,0,240	0/1:7,2:9:0.036959,0.963041,0:17,0,159	0/1:4,2:6:9.7e-05,0.999903,0:42,0,104	0/1:4,2:6:0.000154,0.999846,0:40,0,130	0/0:4,0:4:0.964915,0.035085,0:0,12,132	0/0:15,0:15:0.999982,1.8e-05,0:0,45,321	0/0:39,0:39:1,0,0:0,117,420	0/0:25,1:26:0.999997,3e-06,0:0,53,376	0/0:63,0:63:1,0,0:0,190,428	0/0:8,0:8:0.997733,0.002267,0:0,24,220
chr9	7547377	chr9_7547377_T_C	T	C	.	PASS	AF=0.5;DP=170;NS=12;AN=24;MAF=0.5;AC=12;AC_Het=2;AC_Hom=10;AC_Hemi=0;HWE=0.0264585	GT:AD:DP:GP:PL	./.:0,0:0:0.272585,0.499023,0.228392:0,0,0	1/1:0,2:2:0,0.353264,0.646736:66,6,0	0/1:0,1:1:0.000453,0.521858,0.477689:31,3,0	0/0:5,0:5:0.945888,0.054112,0:0,15,164	0/1:7,2:9:6.7e-05,0.999933,0:39,0,136	1/1:0,7:7:0,0.016782,0.983218:198,21,0	0/0:7,0:7:0.9859,0.0141,0:0,21,212	1/1:0,2:2:0,0.353264,0.646736:72,6,0	0/0:11,0:11:0.999107,0.000893,0:0,33,269	0/0:51,0:51:1,0,0:0,154,415	0/0:20,0:20:0.999998,2e-06,0:0,60,360	1/1:0,53:53:0,0,1:413,160,0	1/1:0,2:2:0,0.353264,0.646736:65,6,0
chr9	7551204	chr9_7551204_C_T	C	T	.	PASS	AF=0.153846;DP=246;NS=13;AN=26;MAF=0.153846;AC=4;AC_Het=4;AC_Hom=0;AC_Hemi=0;HWE=1	GT:AD:DP:GP:PL	0/0:13,0:13:0.999958,4.2e-05,0:0,39,244	0/0:6,0:6:0.994612,0.005388,0:0,18,130	0/0:9,0:9:0.999323,0.000677,0:0,27,186	0/1:9,2:11:0.002508,0.997492,0:31,0,194	0/0:6,1:7:0.695671,0.304329,0:1,0,155	0/0:8,0:8:0.998648,0.001352,0:0,24,185	0/1:3,1:4:0.22387,0.77613,0:10,0,63	0/1:0,1:1:0.000619,0.851733,0.147649:39,3,0	0/0:21,0:21:1,0,0:0,63,366	0/0:56,2:58:1,0,0:0,102,383	0/1:18,2:20:0.393902,0.606098,0:6,0,279	0/0:77,4:81:1,0,0:0,144,368	0/0:7,0:7:0.997299,0.002701,0:0,21,161
chr9	7551472	chr9_7551472_A_G	A	G	.	PASS	AF=0.153846;DP=197;NS=13;AN=26;MAF=0.153846;AC=4;AC_Het=4;AC_Hom=0;AC_Hemi=0;HWE=1	GT:AD:DP:GP:PL	0/1:0,2:2:1e-06,0.680587,0.319412:70,6,0	0/1:4,1:5:0.051302,0.948698,0:16,0,96	0/0:6,0:6:0.992721,0.007279,0:0,18,147	0/0:7,1:8:0.681699,0.318301,0:0,0,163	0/1:11,2:13:0.024888,0.975112,0:19,0,255	0/0:3,0:3:0.944588,0.055412,0:0,9,67	0/1:5,1:6:0.051447,0.948553,0:16,0,129	0/0:1,0:1:0.809872,0.190039,8.9e-05:0,3,27	0/0:21,0:21:1,0,0:0,63,363	0/0:47,0:47:1,0,0:0,141,422	0/0:23,2:25:0.876874,0.123126,0:0,5,323	0/0:56,1:57:1,0,0:0,139,379	0/0:3,0:3:0.944588,0.055412,0:0,9,101
chr9	7551630	chr9_7551630_T_G	T	G	.	PASS	AF=0.269231;DP=174;NS=13;AN=26;MAF=0.269231;AC=7;AC_Het=5;AC_Hom=2;AC_Hemi=0;HWE=1	GT:AD:DP:GP:PL	0/0:28,0:28:1,0,0:0,84,368	1/1:0,3:3:0,0.417186,0.582814:88,9,0	0/1:5,3:8:0,1,0:71,0,115	0/1:10,3:13:1e-06,0.999999,0:62,0,220	0/1:6,2:8:0.00755,0.99245,0:23,0,152	0/0:6,0:6:0.989205,0.010795,0:0,18,142	0/0:5,0:5:0.978639,0.021361,0:0,15,130	0/0:2,0:2:0.85134,0.14866,0:0,6,59	0/0:17,0:17:0.999995,5e-06,0:0,51,321	0/1:38,6:44:0.000248,0.999752,0:38,0,321	0/0:19,1:20:0.997349,0.002651,0:0,24,299	0/1:12,2:14:0.039315,0.960685,0:15,0,137	0/0:6,0:6:0.989205,0.010795,0:0,18,161
chr9	7551858	chr9_7551858_G_T	G	T	.	PASS	AF=0.153846;DP=168;NS=13;AN=26;MAF=0.153846;AC=4;AC_Het=4;AC_Hom=0;AC_Hemi=0;HWE=1	GT:AD:DP:GP:PL	0/0:14,0:14:0.999978,2.2e-05,0:0,42,201	0/1:2,2:4:2.8e-05,0.999966,5e-06:50,0,42	0/1:4,3:7:0,1,0:68,0,99	0/0:8,0:8:0.998565,0.001435,0:0,24,232	0/0:4,0:4:0.97752,0.02248,0:0,12,128	0/0:4,0:4:0.97752,0.02248,0:0,12,120	0/0:4,0:4:0.97752,0.02248,0:0,12,121	0/1:3,1:4:0.005443,0.994557,0:27,0,86	0/0:14,0:14:0.999978,2.2e-05,0:0,42,302	0/0:43,3:46:0.999518,0.000482,0:0,29,339	0/1:14,2:16:0.029492,0.970508,0:20,0,267	0/0:37,0:37:1,0,0:0,111,369	0/0:6,0:6:0.994284,0.005716,0:0,18,176
chr9	7552196	chr9_7552196_G_A	G	A	.	PASS	AF=0.230769;DP=188;NS=13;AN=26;MAF=0.230769;AC=6;AC_Het=2;AC_Hom=4;AC_Hemi=0;HWE=0.0757764	GT:AD:DP:GP:PL	1/1:0,5:5:0,0.16245,0.83755:121,15,0	0/1:2,5:7:0,0.999999,1e-06:129,0,54	1/1:0,7:7:0,0.046246,0.953754:187,21,0	0/0:2,0:2:0.861247,0.138753,0:0,6,76	0/0:3,0:3:0.925452,0.074548,0:0,9,107	0/0:1,0:1:0.756258,0.24368,6.2e-05:0,3,31	0/0:3,0:3:0.925452,0.074548,0:0,9,108	0/0:5,0:5:0.98026,0.01974,0:0,15,158	0/0:21,0:21:1,0,0:0,63,379	0/1:32,4:36:0.04528,0.95472,0:15,0,342	0/0:16,0:16:0.99999,1e-05,0:0,48,330	0/0:77,0:77:1,0,0:0,232,441	0/0:4,0:4:0.961283,0.038717,0:0,12,132
chr9	7553487	chr9_7553487_G_T	G	T	.	PASS	AF=0.307692;DP=206;NS=13;AN=26;MAF=0.307692;AC=8;AC_Het=6;AC_Hom=2;AC_Hemi=0;HWE=1	GT:AD:DP:GP:PL	1/1:0,4:4:0,0.232648,0.767352:110,12,0	0/0:7,0:7:0.9936,0.0064,0:0,21,184	0/1:5,2:7:0.000389,0.999611,0:35,0,118	0/1:5,1:6:0.057966,0.942034,0:13,0,144	0/1:2,1:3:0.029677,0.97032,3e-06:16,0,48	0/1:4,1:5:0.007681,0.992319,0:22,0,116	0/0:5,0:5:0.974881,0.025119,0:0,15,168	0/0:5,0:5:0.974881,0.025119,0:0,15,170	0/1:18,4:22:1.3e-05,0.999987,0:50,0,283	0/0:52,4:56:0.999987,1.3e-05,0:0,48,357	0/1:19,2:21:0.150965,0.849035,0:8,0,310	0/0:59,0:59:1,0,0:0,178,425	0/0:6,0:6:0.987281,0.012719,0:0,18,191
chr9	7553696	chr9_7553696_A_G	A	G	.	PASS	AF=0.153846;DP=211;NS=13;AN=26;MAF=0.153846;AC=4;AC_Het=4;AC_Hom=0;AC_Hemi=0;HWE=1	GT:AD:DP:GP:PL	0/0:3,0:3:0.954136,0.045864,0:0,9,84	0/0:8,0:8:0.9985,0.0015,0:0,24,220	0/0:10,0:10:0.999625,0.000375,0:0,30,257	0/1:8,5:13:0,1,0:100,0,172	0/0:8,0:8:0.9985,0.0015,0:0,24,183	0/1:5,1:6:0.016366,0.983634,0:22,0,140	0/0:6,0:6:0.994027,0.005973,0:0,18,180	0/0:1,0:1:0.838626,0.161251,0.000123:0,3,24	0/1:20,3:23:0.008233,0.991767,0:25,0,307	0/0:54,3:57:1,0,0:0,98,402	0/1:27,3:30:0.022511,0.977489,0:21,0,330	0/0:41,1:42:1,0,0:0,99,386	0/0:4,0:4:0.97653,0.02347,0:0,12,124
chr9	7553834	chr9_7553834_G_T	G	T	.	PASS	AF=0.115385;DP=183;NS=13;AN=26;MAF=0.115385;AC=3;AC_Het=3;AC_Hom=0;AC_Hemi=0;HWE=1	GT:AD:DP:GP:PL	0/1:2,1:3:0.054878,0.945078,4.4e-05:18,0,32	0/0:3,0:3:0.966845,0.033155,0:0,9,93	0/0:2,0:2:0.935817,0.064183,0:0,6,69	0/1:4,6:10:0,1,0:135,0,101	0/1:4,2:6:5e-05,0.99995,0:49,0,124	0/0:5,0:5:0.9915,0.0085,0:0,15,154	0/0:6,0:6:0.995732,0.004268,0:0,18,178	0/0:2,0:2:0.935817,0.064183,0:0,6,57	0/0:21,0:21:1,0,0:0,63,378	0/0:53,0:53:1,0,0:0,160,445	0/0:19,0:19:0.999999,1e-06,0:0,57,328	0/0:49,0:49:1,0,0:0,148,417	0/0:4,0:4:0.983143,0.016857,0:0,12,137
chr9	7553856	chr9_7553856_G_A	G	A	.	PASS	AF=0.5;DP=170;NS=13;AN=26;MAF=0.5;AC=13;AC_Het=3;AC_Hom=10;AC_Hemi=0;HWE=0.0892525	GT:AD:DP:GP:PL	0/1:1,3:4:2.2e-05,0.985975,0.014003:44,0,15	1/1:0,4:4:0,0.122856,0.877144:116,12,0	0/1:1,2:3:1e-06,0.999716,0.000283:57,0,32	0/1:3,8:11:0,1,0:171,0,75	0/0:4,0:4:0.899646,0.100354,0:0,12,118	1/1:0,5:5:0,0.065448,0.934552:144,15,0	0/0:5,0:5:0.947173,0.052827,0:0,15,162	1/1:0,2:2:0,0.359083,0.640917:67,6,0	0/0:17,0:17:0.999986,1.4e-05,0:0,51,346	0/0:44,0:44:1,0,0:0,132,432	0/0:18,0:18:0.999993,7e-06,0:0,54,349	1/1:0,51:51:0,0,1:420,154,0	1/1:0,2:2:0,0.359083,0.640917:82,6,0
chr9	7553929	chr9_7553929_G_A	G	A	.	PASS	AF=0.115385;DP=229;NS=13;AN=26;MAF=0.115385;AC=3;AC_Het=3;AC_Hom=0;AC_Hemi=0;HWE=1	GT:AD:DP:GP:PL	0/0:10,0:10:0.999711,0.000289,0:0,30,253	0/1:9,2:11:0.001726,0.998274,0:33,0,207	0/0:10,0:10:0.999711,0.000289,0:0,30,228	0/1:11,4:15:0,1,0:77,0,242	0/0:9,1:10:0.68486,0.31514,0:2,0,223	0/0:6,0:6:0.995389,0.004611,0:0,18,180	0/0:7,0:7:0.997689,0.002311,0:0,21,220	0/0:3,0:3:0.964265,0.035735,0:0,9,93	0/0:17,0:17:0.999998,2e-06,0:0,51,334	0/0:47,0:47:1,0,0:0,141,427	0/0:22,0:22:1,0,0:0,66,373	0/0:67,0:67:1,0,0:0,202,418	0/1:2,2:4:2e-06,0.999998,0:62,0,63
chr9	7553971	chr9_7553971_C_A	C	A	.	PASS	AF=0.230769;DP=225;NS=13;AN=26;MAF=0.230769;AC=6;AC_Het=6;AC_Hom=0;AC_Hemi=0;HWE=1	GT:AD:DP:GP:PL	0/0:5,0:5:0.982468,0.017532,0:0,15,142	0/0:3,0:3:0.933377,0.066623,0:0,9,100	0/0:7,0:7:0.995559,0.004441,0:0,21,190	0/1:3,2:5:1.1e-05,0.999989,0:52,0,91	0/1:9,1:10:0.124647,0.875353,0:11,0,222	0/1:8,1:9:0.082256,0.917744,0:13,0,204	0/1:4,2:6:3e-06,0.999997,0:58,0,125	0/0:3,0:3:0.933377,0.066623,0:0,9,101	0/1:16,2:18:0.185571,0.814429,0:9,0,286	0/0:45,2:47:1,0,0:0,75,376	0/0:26,2:28:0.996796,0.003204,0:0,22,352	0/1:51,27:78:0,1,0:140,0,356	0/0:6,0:6:0.991157,0.008843,0:0,18,182
chr9	7554094	chr9_7554094_C_T	C	T	.	PASS	AF=0.208333;DP=173;NS=12;AN=24;MAF=0.208333;AC=5;AC_Het=5;AC_Hom=0;AC_Hemi=0;HWE=1	GT:AD:DP:GP:PL	./.:0,0:0:0.584408,0.360116,0.055476:0,0,0	0/0:4,0:4:0.962917,0.037083,0:0,12,139	0/0:1,0:1:0.764292,0.235479,0.000229:0,3,25	0/0:11,0:11:0.999699,0.000301,0:0,33,278	0/1:2,4:6:0,0.999998,2e-06:105,0,49	0/0:6,0:6:0.990464,0.009536,0:0,18,196	0/0:9,0:9:0.998798,0.001202,0:0,27,257	0/0:1,0:1:0.76445,0.235527,2.3e-05:0,3,35	0/1:4,5:9:0,1,0:128,0,102	0/1:19,17:36:0,1,0:249,0,310	0/1:9,11:20:0,1,0:211,0,181	0/1:57,11:68:0.000277,0.999723,0:38,0,323	0/0:2,0:2:0.866514,0.133486,0:0,6,71
chr9	7554200	chr9_7554200_G_A	G	A	.	PASS	AF=0.269231;DP=256;NS=13;AN=26;MAF=0.269231;AC=7;AC_Het=7;AC_Hom=0;AC_Hemi=0;HWE=0.49913	GT:AD:DP:GP:PL	0/1:3,1:4:0.008743,0.991257,0:23,0,59	0/1:5,1:6:0.019763,0.980237,0:19,0,144	0/0:10,0:10:0.999382,0.000618,0:0,30,235	0/1:16,2:18:0.048493,0.951507,0:15,0,256	0/1:9,1:10:0.338099,0.661901,0:5,0,208	0/1:10,1:11:0.244347,0.755653,0:7,0,244	0/1:8,1:9:0.113556,0.886444,0:11,0,195	0/0:5,0:5:0.980601,0.019399,0:0,15,161	0/0:25,0:25:1,0,0:0,75,401	0/0:41,0:41:1,0,0:0,123,426	0/0:23,1:24:0.999985,1.5e-05,0:0,46,371	0/1:70,13:83:0.0007,0.9993,0:34,0,304	0/0:7,0:7:0.995079,0.004921,0:0,21,196
chr9	7554206	chr9_7554206_T_C	T	C	.	PASS	AF=0.307692;DP=247;NS=13;AN=26;MAF=0.307692;AC=8;AC_Het=8;AC_Hom=0;AC_Hemi=0;HWE=0.244302	GT:AD:DP:GP:PL	0/0:4,0:4:0.951276,0.048724,0:0,12,114	0/1:2,1:3:0.007688,0.992312,0:22,0,61	0/1:7,2:9:0.003893,0.996107,0:25,0,183	0/1:13,4:17:1e-06,0.999999,0:63,0,237	0/1:9,1:10:0.28294,0.71706,0:5,0,205	0/1:10,1:11:0.199865,0.800135,0:7,0,238	0/1:8,1:9:0.058781,0.941219,0:13,0,194	0/0:5,0:5:0.97503,0.02497,0:0,15,159	0/0:26,0:26:1,0,0:0,78,401	0/0:40,1:41:1,0,0:0,101,412	0/0:23,2:25:0.95811,0.04189,0:0,13,340	0/1:70,12:82:0.001254,0.998746,0:30,0,299	0/1:4,1:5:0.003889,0.996111,0:25,0,106
chr9	7556750	chr9_7556750_G_A	G	A	.	PASS	AF=0.192308;DP=245;NS=13;AN=26;MAF=0.192308;AC=5;AC_Het=5;AC_Hom=0;AC_Hemi=0;HWE=1	GT:AD:DP:GP:PL	0/1:3,8:11:0,1,0:107,0,54	0/0:4,0:4:0.969856,0.030144,0:0,12,99	0/1:14,2:16:0.011152,0.988848,0:23,0,236	0/0:17,0:17:0.999996,4e-06,0:0,51,344	0/0:5,0:5:0.984698,0.015302,0:0,15,164	0/0:10,1:11:0.72148,0.27852,0:0,1,218	0/1:3,1:4:0.006377,0.993623,0:25,0,93	0/0:2,0:2:0.889423,0.110577,0:0,6,65	0/0:22,1:23:0.999993,7e-06,0:0,49,363	0/0:56,3:59:1,0,0:0,90,378	0/1:27,3:30:0.239459,0.760541,0:8,0,317	0/0:50,1:51:1,0,0:0,132,404	0/1:9,3:12:7e-06,0.999993,0:55,0,179
chr9	7556796	chr9_7556796_G_A	G	A	.	PASS	AF=0.115385;DP=242;NS=13;AN=26;MAF=0.115385;AC=3;AC_Het=3;AC_Hom=0;AC_Hemi=0;HWE=1	GT:AD:DP:GP:PL	0/0:8,0:8:0.998976,0.001024,0:0,24,134	0/1:3,1:4:0.132379,0.867621,0:14,0,63	0/1:9,4:13:0,1,0:72,0,163	0/0:16,0:16:0.999996,4e-06,0:0,48,340	0/0:10,0:10:0.999744,0.000256,0:0,30,263	0/0:11,0:11:0.999872,0.000128,0:0,33,227	0/1:0,1:1:0.001342,0.88282,0.115837:37,3,0	0/0:3,0:3:0.96824,0.03176,0:0,9,101	0/0:22,0:22:1,0,0:0,66,351	0/0:59,0:59:1,0,0:0,178,418	0/0:35,0:35:1,0,0:0,105,397	0/0:51,0:51:1,0,0:0,154,408	0/0:9,0:9:0.999488,0.000512,0:0,27,189
chr9	7556916	chr9_7556916_G_A	G	A	.	PASS	AF=0.307692;DP=241;NS=13;AN=26;MAF=0.307692;AC=8;AC_Het=4;AC_Hom=4;AC_Hemi=0;HWE=0.507918	GT:AD:DP:GP:PL	1/1:0,15:15:0,0.000129,0.999871:277,45,0	0/0:7,0:7:0.99269,0.00731,0:0,21,202	1/1:0,18:18:0,1.6e-05,0.999984:329,54,0	0/1:7,2:9:0.000108,0.999892,0:40,0,196	0/1:13,4:17:0,1,0:68,0,281	0/1:8,2:10:0.002148,0.997852,0:27,0,205	0/0:8,0:8:0.996331,0.003669,0:0,24,241	0/0:1,0:1:0.679645,0.320336,1.9e-05:0,3,39	0/0:24,0:24:1,0,0:0,72,374	0/0:43,0:43:1,0,0:0,129,421	0/0:21,0:21:1,0,0:0,63,376	0/0:53,3:56:1,0,0:0,77,371	0/1:5,7:12:0,1,0:179,0,130
chr9	7557120	chr9_7557120_G_A	G	A	.	PASS	AF=0.115385;DP=217;NS=13;AN=26;MAF=0.115385;AC=3;AC_Het=3;AC_Hom=0;AC_Hemi=0;HWE=1	GT:AD:DP:GP:PL	0/0:12,0:12:0.999935,6.5e-05,0:0,36,195	0/0:7,0:7:0.997939,0.002061,0:0,21,213	0/0:9,0:9:0.999484,0.000516,0:0,27,185	0/1:15,3:18:0.000187,0.999813,0:43,0,283	0/0:4,0:4:0.983744,0.016256,0:0,12,132	0/0:8,0:8:0.998968,0.001032,0:0,24,211	0/1:6,1:7:0.132662,0.867338,0:14,0,162	0/0:1,0:1:0.883237,0.116761,2e-06:0,3,40	0/0:14,0:14:0.999984,1.6e-05,0:0,42,297	0/0:39,0:39:1,0,0:0,117,405	0/0:25,0:25:1,0,0:0,75,369	0/1:54,16:70:1.7e-05,0.999983,0:53,0,342	0/0:3,0:3:0.968009,0.031991,0:0,9,98
chr9	7558264	chr9_7558264_G_T	G	T	.	PASS	AF=0.5;DP=149;NS=11;AN=22;MAF=0.5;AC=11;AC_Het=3;AC_Hom=8;AC_Hemi=0;HWE=0.221583	GT:AD:DP:GP:PL	./.:0,0:0:0.254885,0.499953,0.245162:0,0,0	./.:0,0:0:0.254885,0.499953,0.245162:0,0,0	1/1:0,3:3:0,0.203125,0.796875:96,9,0	0/1:6,1:7:0.008146,0.991854,0:18,0,160	0/1:5,2:7:1.6e-05,0.999984,0:45,0,137	0/1:0,1:1:8.2e-05,0.504818,0.495101:38,3,0	0/0:7,0:7:0.984908,0.015092,0:0,21,210	1/1:0,3:3:0,0.203125,0.796875:101,9,0	0/0:16,0:16:0.99997,3e-05,0:0,48,333	0/0:34,0:34:1,0,0:0,102,405	0/0:12,0:12:0.999521,0.000479,0:0,36,283	1/1:0,56:56:0,0,1:404,169,0	1/1:0,3:3:0,0.203125,0.796875:95,9,0
chr9	7558694	chr9_7558694_C_T	C	T	.	PASS	AF=0.181818;DP=177;NS=11;AN=22;MAF=0.181818;AC=4;AC_Het=4;AC_Hom=0;AC_Hemi=0;HWE=1	GT:AD:DP:GP:PL	0/1:7,4:11:0,1,0:79,0,155	0/0:2,0:2:0.913386,0.086611,3e-06:0,6,41	0/1:7,1:8:0.252439,0.747561,0:9,0,147	0/0:11,0:11:0.999815,0.000185,0:0,33,198	0/0:10,0:10:0.99963,0.00037,0:0,30,243	0/1:2,2:4:0.000168,0.999829,2e-06:42,0,46	0/0:4,0:4:0.976843,0.023157,0:0,12,128	./.:0,0:0:0.706578,0.268007,0.025414:0,0,0	0/1:10,1:11:0.350524,0.649476,0:7,0,239	0/0:37,0:37:1,0,0:0,111,392	0/0:18,0:18:0.999999,1e-06,0:0,54,292	0/0:56,0:56:1,0,0:0,169,284	./.:0,0:0:0.706578,0.268007,0.025414:0,0,0
chr9	7559448	chr9_7559448_T_C	T	C	.	PASS	AF=0.227273;DP=171;NS=11;AN=22;MAF=0.227273;AC=5;AC_Het=5;AC_Hom=0;AC_Hemi=0;HWE=1	GT:AD:DP:GP:PL	0/0:18,0:18:0.999997,3e-06,0:0,54,310	./.:0,0:0:0.561511,0.375658,0.06283:0,0,0	0/1:1,2:3:5e-06,0.999826,0.000168:54,0,30	0/1:9,2:11:0.007263,0.992737,0:23,0,222	0/1:6,2:8:9.6e-05,0.999904,0:42,0,160	0/0:1,0:1:0.749322,0.250651,2.7e-05:0,3,35	0/0:5,0:5:0.979522,0.020478,0:0,15,133	0/0:1,0:1:0.749337,0.250656,7e-06:0,3,41	0/1:13,4:17:0,1,0:70,0,264	0/1:37,6:43:0.000144,0.999856,0:40,0,344	0/0:20,0:20:0.999999,1e-06,0:0,60,366	0/0:41,3:44:0.999999,1e-06,0:0,58,349	./.:0,0:0:0.561511,0.375658,0.06283:0,0,0
chr9	7560960	chr9_7560960_T_C	T	C	.	PASS	AF=0.291667;DP=224;NS=12;AN=24;MAF=0.291667;AC=7;AC_Het=3;AC_Hom=4;AC_Hemi=0;HWE=0.194508	GT:AD:DP:GP:PL	./.:0,0:0:0.501855,0.413124,0.08502:0,0,0	0/1:1,2:3:1e-06,0.999869,0.000131:63,0,32	1/1:0,10:10:0,0.004722,0.995278:277,30,0	0/1:4,5:9:0,1,0:145,0,113	0/0:3,0:3:0.906703,0.093297,0:0,9,90	0/1:6,7:13:0,1,0:188,0,163	0/0:4,0:4:0.95107,0.04893,0:0,12,136	1/1:0,4:4:0,0.232943,0.767057:143,12,0	0/0:26,0:26:1,0,0:0,78,408	0/0:64,0:64:1,0,0:0,193,438	0/0:25,0:25:1,0,0:0,75,390	0/0:60,0:60:1,0,0:0,181,424	0/0:3,0:3:0.906703,0.093297,0:0,9,113
chr9	7563031	chr9_7563031_C_T	C	T	.	PASS	AF=0.454545;DP=193;NS=11;AN=22;MAF=0.454545;AC=10;AC_Het=2;AC_Hom=8;AC_Hemi=0;HWE=0.0610009	GT:AD:DP:GP:PL	1/1:0,2:2:2e-06,0.402564,0.597434:58,6,0	1/1:0,2:2:0,0.402564,0.597436:73,6,0	0/1:0,1:1:0.000154,0.573954,0.425892:37,3,0	0/1:6,1:7:0.119761,0.880239,0:7,0,169	0/0:7,0:7:0.988539,0.011461,0:0,21,211	1/1:0,4:4:0,0.144167,0.855833:113,12,0	0/0:9,0:9:0.99711,0.00289,0:0,27,241	./.:0,0:0:0.329528,0.489035,0.181438:0,0,0	0/0:18,0:18:0.999994,6e-06,0:0,54,355	0/0:46,0:46:1,0,0:0,138,425	0/0:26,0:26:1,0,0:0,78,404	1/1:0,71:71:0,0,1:420,214,0	./.:0,0:0:0.329528,0.489035,0.181438:0,0,0
chr9	7565133	chr9_7565133_T_C	T	C	.	PASS	AF=0.153846;DP=273;NS=13;AN=26;MAF=0.153846;AC=4;AC_Het=4;AC_Hom=0;AC_Hemi=0;HWE=1	GT:AD:DP:GP:PL	0/0:16,0:16:0.999994,6e-06,0:0,48,326	0/0:6,0:6:0.993913,0.006087,0:0,18,194	0/0:13,0:13:0.999952,4.8e-05,0:0,39,285	0/1:4,8:12:0,1,0:203,0,87	0/1:5,6:11:0,1,0:164,0,130	0/0:8,0:8:0.998471,0.001529,0:0,24,218	0/0:2,0:2:0.910749,0.089251,0:0,6,71	0/0:1,0:1:0.836115,0.163875,1e-05:0,3,35	0/0:15,0:15:0.999988,1.2e-05,0:0,45,329	0/0:47,0:47:1,0,0:0,141,413	0/0:20,0:20:1,0,0:0,60,360	0/1:60,52:112:0,1,0:357,0,370	0/1:5,5:10:0,1,0:140,0,120
chr9	7567645	chr9_7567645_A_G	A	G	.	PASS	AF=0.5;DP=203;NS=13;AN=26;MAF=0.5;AC=13;AC_Het=3;AC_Hom=10;AC_Hemi=0;HWE=0.0892525	GT:AD:DP:GP:PL	0/0:2,0:2:0.668706,0.331293,0:0,6,62	1/1:0,4:4:0,0.112017,0.887983:124,12,0	1/1:0,5:5:0,0.059331,0.940669:167,15,0	0/1:5,4:9:0,1,0:117,0,126	0/1:2,1:3:0.000805,0.999194,1e-06:28,0,55	1/1:0,3:3:0,0.201468,0.798532:85,9,0	0/0:4,0:4:0.889795,0.110205,0:0,12,132	1/1:0,4:4:0,0.112017,0.887983:116,12,0	0/0:16,0:16:0.99997,3e-05,0:0,48,314	0/0:32,0:32:1,0,0:0,96,401	0/0:21,0:21:0.999999,1e-06,0:0,63,353	0/1:52,41:93:0,1,0:345,0,364	1/1:0,7:7:0,0.015523,0.984477:173,21,0
chr9	7568032	chr9_7568032_C_T	C	T	.	PASS	AF=0.115385;DP=273;NS=13;AN=26;MAF=0.115385;AC=3;AC_Het=3;AC_Hom=0;AC_Hemi=0;HWE=1	GT:AD:DP:GP:PL	0/0:24,1:25:0.999999,1e-06,0:0,53,284	0/0:5,0:5:0.991904,0.008096,0:0,15,157	0/0:17,1:18:0.998008,0.001992,0:0,21,284	0/0:12,0:12:0.999936,6.4e-05,0:0,36,252	0/0:8,0:8:0.998981,0.001019,0:0,24,218	0/0:4,0:4:0.983937,0.016063,0:0,12,116	0/1:4,1:5:0.023852,0.976148,0:22,0,113	0/1:2,2:4:2e-06,0.999957,4.1e-05:63,0,32	0/0:18,0:18:0.999999,1e-06,0:0,54,298	0/0:35,1:36:1,0,0:0,76,327	0/0:21,0:21:1,0,0:0,63,335	0/0:106,0:106:1,0,0:0,319,463	0/1:8,3:11:0,1,0:71,0,169
chr9	7568076	chr9_7568076_T_G	T	G	.	PASS	AF=0.153846;DP=236;NS=13;AN=26;MAF=0.153846;AC=4;AC_Het=2;AC_Hom=2;AC_Hemi=0;HWE=0.234783	GT:AD:DP:GP:PL	1/1:0,14:14:0,0.00056,0.99944:173,42,0	0/0:2,0:2:0.901832,0.098168,0:0,6,62	0/0:14,1:15:0.904459,0.095541,0:0,6,276	0/1:5,3:8:9e-06,0.999991,0:54,0,121	0/1:6,2:8:9e-06,0.999991,0:54,0,159	0/0:3,0:3:0.948383,0.051617,0:0,9,99	0/0:4,0:4:0.973508,0.026492,0:0,12,110	0/0:2,0:2:0.901832,0.098168,0:0,6,70	0/0:13,0:13:0.999947,5.3e-05,0:0,39,299	0/0:35,0:35:1,0,0:0,105,380	0/0:17,0:17:0.999997,3e-06,0:0,51,326	0/0:95,0:95:1,0,0:0,286,449	0/0:8,1:9:0.720959,0.279041,0:0,1,178
chr9	7568128	chr9_7568128_G_A	G	A	.	PASS	AF=0.115385;DP=218;NS=13;AN=26;MAF=0.115385;AC=3;AC_Het=3;AC_Hom=0;AC_Hemi=0;HWE=1	GT:AD:DP:GP:PL	0/0:4,0:4:0.983763,0.016237,0:0,12,93	0/0:2,0:2:0.938066,0.061934,0:0,6,71	0/0:9,0:9:0.999484,0.000516,0:0,27,241	0/0:7,0:7:0.997941,0.002059,0:0,21,200	0/1:8,1:9:0.196112,0.803888,0:12,0,207	0/0:3,0:3:0.968044,0.031956,0:0,9,115	0/0:8,0:8:0.99897,0.00103,0:0,24,221	0/1:0,1:1:0.001333,0.882176,0.116491:37,3,0	0/0:14,0:14:0.999984,1.6e-05,0:0,42,297	0/0:41,0:41:1,0,0:0,123,410	0/0:19,0:19:0.999999,1e-06,0:0,57,345	0/0:93,0:93:1,0,0:0,280,445	0/1:5,3:8:0,1,0:75,0,139
chr9	7568394	chr9_7568394_C_T	C	T	.	PASS	AF=0.166667;DP=237;NS=12;AN=24;MAF=0.166667;AC=4;AC_Het=2;AC_Hom=2;AC_Hemi=0;HWE=0.254658	GT:AD:DP:GP:PL	0/1:1,1:2:0.015392,0.984357,0.000252:21,0,27	0/0:1,0:1:0.796835,0.203156,8e-06:0,3,38	1/1:0,11:11:0,0.003815,0.996185:260,33,0	0/1:0,2:2:1e-06,0.662286,0.337714:69,6,0	0/0:4,0:4:0.969116,0.030884,0:0,12,143	0/0:3,0:3:0.940082,0.059918,0:0,9,91	0/0:3,0:3:0.940082,0.059918,0:0,9,105	./.:0,0:0:0.634955,0.323771,0.041274:0,0,0	0/0:26,0:26:1,0,0:0,78,396	0/0:66,0:66:1,0,0:0,199,440	0/0:23,0:23:1,0,0:0,69,344	0/0:95,0:95:1,0,0:0,286,426	0/0:1,0:1:0.796829,0.203155,1.6e-05:0,3,35
chr9	7568581	chr9_7568581_T_C	T	C	.	PASS	AF=0.416667;DP=235;NS=12;AN=24;MAF=0.416667;AC=10;AC_Het=2;AC_Hom=8;AC_Hemi=0;HWE=0.0286714	GT:AD:DP:GP:PL	1/1:0,2:2:1e-06,0.384409,0.615591:61,6,0	0/1:0,1:1:8.7e-05,0.555294,0.444619:39,3,0	1/1:0,5:5:0,0.072403,0.927597:144,15,0	./.:0,0:0:0.308408,0.493874,0.197719:0,0,0	0/0:7,0:7:0.987645,0.012355,0:0,21,206	0/0:1,0:1:0.555307,0.444622,7.1e-05:0,3,37	0/0:3,0:3:0.833218,0.166782,0:0,9,95	0/1:0,1:1:6.9e-05,0.555304,0.444627:40,3,0	0/0:22,0:22:1,0,0:0,66,373	0/0:69,0:69:1,0,0:0,208,450	0/0:30,1:31:1,0,0:0,71,403	1/1:0,91:91:0,0,1:449,274,0	1/1:0,2:2:0,0.384409,0.615591:78,6,0
chr9	7574874	chr9_7574874_A_G	A	G	.	PASS	AF=0.166667;DP=230;NS=12;AN=24;MAF=0.166667;AC=4;AC_Het=4;AC_Hom=0;AC_Hemi=0;HWE=1	GT:AD:DP:GP:PL	./.:0,0:0:0.644748,0.316428,0.038824:0,0,0	0/1:8,1:9:0.247838,0.752162,0:8,0,181	0/0:11,1:12:0.984491,0.015509,0:0,15,206	0/1:10,6:16:0,1,0:105,0,200	0/1:7,6:13:0,1,0:114,0,161	0/0:5,1:6:0.50385,0.49615,0:3,0,130	0/0:7,0:7:0.996181,0.003819,0:0,21,196	0/0:4,0:4:0.97024,0.02976,0:0,12,123	0/0:13,0:13:0.99994,6e-05,0:0,39,210	0/0:29,1:30:0.999996,4e-06,0:0,51,333	0/0:10,1:11:0.568521,0.431479,0:2,0,140	0/0:98,1:99:1,0,0:0,278,421	0/1:7,3:10:9e-06,0.999991,0:54,0,161
chr9	7575015	chr9_7575015_C_T	C	T	.	PASS	AF=0.208333;DP=227;NS=12;AN=24;MAF=0.208333;AC=5;AC_Het=5;AC_Hom=0;AC_Hemi=0;HWE=1	GT:AD:DP:GP:PL	./.:0,0:0:0.60261,0.347339,0.050051:0,0,0	0/1:4,2:6:0.000111,0.999889,0:42,0,94	0/1:3,3:6:0,1,0:76,0,80	0/0:12,0:12:0.999859,0.000141,0:0,36,295	0/1:1,2:3:7e-05,0.999839,9.2e-05:44,0,32	0/0:8,1:9:0.872387,0.127613,0:0,6,216	0/0:5,0:5:0.982307,0.017693,0:0,15,171	0/0:1,0:1:0.776273,0.223717,1e-05:0,3,38	0/1:17,3:20:7.5e-05,0.999925,0:44,0,294	0/0:28,1:29:0.999991,9e-06,0:0,48,357	0/1:13,3:16:5e-06,0.999995,0:56,0,251	0/0:101,0:101:1,0,0:0,304,450	0/0:11,0:11:0.999719,0.000281,0:0,33,282
chr9	7577846	chr9_7577846_A_G	A	G	.	PASS	AF=0.291667;DP=241;NS=12;AN=24;MAF=0.291667;AC=7;AC_Het=7;AC_Hom=0;AC_Hemi=0;HWE=0.487414	GT:AD:DP:GP:PL	./.:0,0:0:0.510568,0.407945,0.081487:0,0,0	0/1:5,1:6:0.00998,0.99002,0:21,0,148	0/1:8,8:16:0,1,0:129,0,189	0/1:9,3:12:3e-06,0.999997,0:56,0,228	0/1:5,2:7:0.00016,0.99984,0:39,0,139	0/1:9,1:10:0.09237,0.90763,0:11,0,209	0/1:5,1:6:0.03855,0.96145,0:15,0,117	0/1:4,1:5:0.015682,0.984318,0:19,0,125	0/0:7,0:7:0.993797,0.006203,0:0,21,216	0/0:32,0:32:1,0,0:0,96,395	0/0:21,1:22:0.999974,2.6e-05,0:0,45,357	0/0:101,8:109:1,0,0:0,100,337	0/0:9,0:9:0.998442,0.001558,0:0,27,245
chr9	7583300	chr9_7583300_T_C	T	C	.	PASS	AF=0.5;DP=244;NS=13;AN=26;MAF=0.5;AC=13;AC_Het=3;AC_Hom=10;AC_Hemi=0;HWE=0.0892525	GT:AD:DP:GP:PL	1/1:0,2:2:0,0.355673,0.644327:69,6,0	1/1:0,2:2:0,0.355673,0.644327:73,6,0	1/1:0,11:11:0,0.001077,0.998923:255,33,0	0/1:1,1:2:0.00438,0.99526,0.00036:21,0,31	0/1:2,1:3:0.033631,0.966369,0:12,0,70	1/1:0,2:2:0,0.355673,0.644327:78,6,0	0/0:2,0:2:0.688289,0.31171,0:0,6,72	0/0:3,0:3:0.81537,0.18463,0:0,9,94	0/0:25,0:25:1,0,0:0,75,398	0/0:57,1:58:1,0,0:0,138,412	0/0:34,0:34:1,0,0:0,102,418	0/1:70,24:94:0,1,0:147,0,347	1/1:0,6:6:0,0.033349,0.966651:164,18,0
chr9	7587032	chr9_7587032_G_A	G	A	.	PASS	AF=0.458333;DP=201;NS=12;AN=24;MAF=0.458333;AC=11;AC_Het=1;AC_Hom=10;AC_Hemi=0;HWE=0.00444205	GT:AD:DP:GP:PL	0/0:7,0:7:0.989067,0.010933,0:0,21,122	1/1:0,4:4:0,0.150149,0.849851:116,12,0	0/1:9,2:11:0.057059,0.942941,0:11,0,180	0/0:15,0:15:0.999957,4.3e-05,0:0,45,324	0/0:7,0:7:0.989067,0.010933,0:0,21,166	1/1:0,6:6:0,0.0423,0.9577:169,18,0	1/1:0,2:2:1e-06,0.41408,0.585919:59,6,0	1/1:0,2:2:1e-06,0.41408,0.585919:62,6,0	0/0:27,0:27:1,0,0:0,81,399	0/0:53,0:53:1,0,0:0,160,434	0/0:36,0:36:1,0,0:0,108,410	1/1:0,31:31:0,0,1:297,93,0	./.:0,0:0:0.342995,0.485326,0.17168:0,0,0
chr9	7587186	chr9_7587186_G_A	G	A	.	PASS	AF=0.115385;DP=178;NS=13;AN=26;MAF=0.115385;AC=3;AC_Het=1;AC_Hom=2;AC_Hemi=0;HWE=0.12	GT:AD:DP:GP:PL	0/0:4,0:4:0.981354,0.018646,0:0,12,94	0/0:2,0:2:0.929367,0.070633,0:0,6,80	0/0:16,0:16:0.999995,5e-06,0:0,48,260	0/0:5,0:5:0.990589,0.009411,0:0,15,156	0/0:2,0:2:0.929367,0.070633,0:0,6,68	0/0:7,0:7:0.997631,0.002369,0:0,21,217	0/0:1,0:1:0.867997,0.13194,6.3e-05:0,3,25	0/1:0,1:1:0.017738,0.852652,0.129609:25,3,0	0/0:26,0:26:1,0,0:0,78,385	0/0:61,0:61:1,0,0:0,184,422	0/0:22,0:22:1,0,0:0,66,340	1/1:2,26:28:0,0.055582,0.944418:99,23,0	0/0:2,0:2:0.929367,0.070633,0:0,6,75
chr9	7601773	chr9_7601773_T_A	T	A	.	PASS	AF=0.192308;DP=269;NS=13;AN=26;MAF=0.192308;AC=5;AC_Het=5;AC_Hom=0;AC_Hemi=0;HWE=1	GT:AD:DP:GP:PL	0/1:33,11:44:0,1,0:150,0,345	0/0:12,0:12:0.999893,0.000107,0:0,36,288	0/0:25,2:27:0.999783,0.000217,0:0,33,362	0/0:13,1:14:0.881719,0.118281,0:0,5,255	0/0:11,1:12:0.98276,0.01724,0:0,14,266	0/0:11,1:12:0.986135,0.013865,0:0,15,269	0/1:5,2:7:0.000462,0.999538,0:37,0,134	0/0:3,0:3:0.948093,0.051907,0:0,9,111	0/0:16,0:16:0.999993,7e-06,0:0,48,341	0/1:31,4:35:0.344198,0.655802,0:6,0,326	0/0:22,1:23:0.999983,1.7e-05,0:0,44,366	0/1:41,19:60:0,1,0:215,0,350	0/1:3,1:4:0.185877,0.814123,0:10,0,88
chr9	7602967	chr9_7602967_G_A	G	A	.	PASS	AF=0.115385;DP=260;NS=13;AN=26;MAF=0.115385;AC=3;AC_Het=3;AC_Hom=0;AC_Hemi=0;HWE=1	GT:AD:DP:GP:PL	0/0:22,1:23:0.999934,6.6e-05,0:0,36,300	0/0:7,0:7:0.997845,0.002155,0:0,21,212	0/1:16,4:20:0,1,0:80,0,285	0/0:11,0:11:0.999865,0.000135,0:0,33,283	0/1:6,2:8:0.000147,0.999853,0:44,0,144	0/0:5,0:5:0.991435,0.008565,0:0,15,150	0/0:4,0:4:0.983015,0.016985,0:0,12,123	0/0:2,0:2:0.935352,0.064648,0:0,6,81	0/0:13,1:14:0.93696,0.06304,0:0,6,262	0/0:33,2:35:0.999839,0.000161,0:0,32,347	0/1:17,3:20:0.000169,0.999831,0:43,0,292	0/0:102,2:104:1,0,0:0,251,427	0/0:7,0:7:0.997845,0.002155,0:0,21,211
chr9	7603034	chr9_7603034_T_C	T	C	.	PASS	AF=0.208333;DP=268;NS=12;AN=24;MAF=0.208333;AC=5;AC_Het=5;AC_Hom=0;AC_Hemi=0;HWE=1	GT:AD:DP:GP:PL	0/1:20,4:24:2.3e-05,0.999977,0:50,0,289	0/1:6,1:7:0.466993,0.533007,0:4,0,169	0/1:15,2:17:0.046113,0.953887,0:17,0,293	0/0:8,0:8:0.998216,0.001784,0:0,24,239	0/0:8,0:8:0.998216,0.001784,0:0,24,204	0/0:7,0:7:0.996438,0.003562,0:0,21,215	0/0:9,0:9:0.999107,0.000893,0:0,27,260	./.:0,0:0:0.662249,0.303076,0.034675:0,0,0	0/1:16,2:18:0.018032,0.981968,0:21,0,303	0/0:36,2:38:1,0,0:0,62,385	0/1:19,3:22:0.009526,0.990474,0:24,0,319	0/0:100,2:102:1,0,0:0,251,451	0/0:8,0:8:0.998216,0.001784,0:0,24,220
chr9	7608771	chr9_7608771_G_A	G	A	.	PASS	AF=0.115385;DP=227;NS=13;AN=26;MAF=0.115385;AC=3;AC_Het=3;AC_Hom=0;AC_Hemi=0;HWE=1	GT:AD:DP:GP:PL	0/1:12,5:17:0,1,0:101,0,229	0/0:3,0:3:0.971651,0.028349,0:0,9,95	0/0:24,0:24:1,0,0:0,72,380	0/1:6,1:7:0.064558,0.935442,0:18,0,172	0/0:17,0:17:0.999998,2e-06,0:0,51,335	0/0:7,0:7:0.99818,0.00182,0:0,21,202	0/0:6,0:6:0.996366,0.003634,0:0,18,186	0/0:2,0:2:0.944864,0.055136,0:0,6,72	0/0:20,1:21:0.998887,0.001113,0:0,23,304	0/0:32,1:33:1,0,0:0,59,354	0/1:19,2:21:0.310015,0.689985,0:10,0,311	0/0:61,0:61:1,0,0:0,184,436	0/0:7,0:7:0.99818,0.00182,0:0,21,207
chr9	7611391	chr9_7611391_A_G	A	G	.	PASS	AF=0.5;DP=231;NS=11;AN=22;MAF=0.5;AC=11;AC_Het=3;AC_Hom=8;AC_Hemi=0;HWE=0.221583	GT:AD:DP:GP:PL	1/1:0,16:16:0,3.2e-05,0.999968:318,48,0	0/1:1,1:2:0.000419,0.99898,0.000602:31,0,29	1/1:0,10:10:0,0.002046,0.997954:262,30,0	0/0:5,0:5:0.943824,0.056176,0:0,15,162	0/1:1,2:3:0,0.998797,0.001203:66,0,26	1/1:0,4:4:0,0.116021,0.883979:144,12,0	./.:0,0:0:0.262351,0.499702,0.237947:0,0,0	./.:0,0:0:0.262351,0.499702,0.237947:0,0,0	0/0:17,0:17:0.999985,1.5e-05,0:0,51,347	0/0:44,0:44:1,0,0:0,132,421	0/0:18,0:18:0.999993,7e-06,0:0,54,355	0/1:62,47:109:0,1,0:327,0,354	1/1:0,3:3:0,0.207921,0.792079:109,9,0
chr9	7614421	chr9_7614421_T_A	T	A	.	PASS	AF=0.375;DP=252;NS=12;AN=24;MAF=0.375;AC=9;AC_Het=3;AC_Hom=6;AC_Hemi=0;HWE=0.205277	GT:AD:DP:GP:PL	0/1:0,1:1:0.000149,0.567945,0.431906:37,3,0	1/1:0,3:3:0,0.247406,0.752594:105,9,0	1/1:0,23:23:0,0,1:384,69,0	0/0:3,0:3:0.840257,0.159743,0:0,9,107	0/1:7,5:12:0,1,0:113,0,185	0/0:1,0:1:0.568019,0.431955,2.6e-05:0,3,41	0/1:0,1:1:0.000374,0.567817,0.431809:33,3,0	./.:0,0:0:0.32266,0.490743,0.186597:0,0,0	0/0:25,0:25:1,0,0:0,75,389	0/0:86,0:86:1,0,0:0,259,443	0/0:27,0:27:1,0,0:0,81,398	1/1:1,66:67:0,0,1:416,172,0	0/0:3,0:3:0.840257,0.159743,0:0,9,110
chr9	7631321	chr9_7631321_C_T	C	T	.	PASS	AF=0.318182;DP=98;NS=11;AN=22;MAF=0.318182;AC=7;AC_Het=7;AC_Hom=0;AC_Hemi=0;HWE=0.479876	GT:AD:DP:GP:PL	./.:0,0:0:0.429178,0.451878,0.118944:0,0,0	0/1:2,1:3:0.001904,0.998088,7e-06:27,0,45	0/1:1,5:6:0,0.995789,0.004211:143,0,18	0/0:7,0:7:0.991842,0.008158,0:0,21,214	0/1:4,2:6:6e-06,0.999994,0:52,0,109	0/0:1,0:1:0.655059,0.34485,9.1e-05:0,3,33	0/0:2,0:2:0.791629,0.208371,0:0,6,67	./.:0,0:0:0.429178,0.451878,0.118944:0,0,0	0/1:6,1:7:0.036988,0.963012,0:14,0,133	0/1:22,3:25:0.000586,0.999414,0:32,0,311	0/0:4,0:4:0.938259,0.061741,0:0,12,134	0/1:10,24:34:0,1,0:318,0,135	0/1:2,1:3:0.000603,0.999397,0:32,0,61
chr9	7632696	chr9_7632696_T_A	T	A	.	PASS	AF=0.291667;DP=208;NS=12;AN=24;MAF=0.291667;AC=7;AC_Het=7;AC_Hom=0;AC_Hemi=0;HWE=0.487414	GT:AD:DP:GP:PL	0/1:7,1:8:0.06105,0.93895,0:13,0,168	0/1:6,2:8:3.4e-05,0.999966,0:46,0,138	0/0:19,0:19:0.999999,1e-06,0:0,57,341	0/0:9,0:9:0.998469,0.001531,0:0,27,201	0/1:13,2:15:0.002548,0.997452,0:27,0,233	0/1:4,1:5:0.005104,0.994896,0:24,0,114	0/1:5,1:6:0.048848,0.951152,0:14,0,134	./.:0,0:0:0.515687,0.404853,0.07946:0,0,0	0/0:12,0:12:0.999808,0.000192,0:0,36,275	0/0:34,3:37:0.999736,0.000264,0:0,35,332	0/1:18,2:20:0.117507,0.882493,0:10,0,253	0/0:63,2:65:1,0,0:0,128,388	0/1:3,1:4:0.001616,0.998384,0:29,0,83
chr9	7637104	chr9_7637104_G_A	G	A	.	PASS	AF=0.153846;DP=246;NS=13;AN=26;MAF=0.153846;AC=4;AC_Het=4;AC_Hom=0;AC_Hemi=0;HWE=1	GT:AD:DP:GP:PL	0/1:30,12:42:0,1,0:170,0,331	0/1:6,1:7:0.021838,0.978162,0:20,0,165	0/0:21,2:23:0.559024,0.440976,0:2,0,312	0/1:8,1:9:0.10105,0.89895,0:13,0,173	0/0:7,0:7:0.996456,0.003544,0:0,21,195	0/0:2,0:2:0.897804,0.102196,0:0,6,69	0/0:1,0:1:0.814556,0.185441,3e-06:0,3,41	0/0:4,0:4:0.972331,0.027669,0:0,12,133	0/0:28,0:28:1,0,0:0,84,397	0/0:44,0:44:1,0,0:0,132,430	0/0:25,0:25:1,0,0:0,75,356	0/0:53,0:53:1,0,0:0,160,385	0/1:0,1:1:0.000713,0.813975,0.185312:37,3,0
chr9	7641371	chr9_7641371_T_C	T	C	.	PASS	AF=0.272727;DP=199;NS=11;AN=22;MAF=0.272727;AC=6;AC_Het=6;AC_Hom=0;AC_Hemi=0;HWE=0.504644	GT:AD:DP:GP:PL	0/1:0,1:1:0.014029,0.667946,0.318025:20,3,0	./.:0,0:0:0.458941,0.437022,0.104037:0,0,0	0/0:1,0:1:0.676798,0.322234,0.000968:0,3,22	0/1:6,1:7:0.05756,0.94244,0:12,0,141	0/0:1,0:1:0.677433,0.322536,3.1e-05:0,3,37	0/1:1,1:2:0.003322,0.995925,0.000753:25,0,25	0/1:3,1:4:0.11652,0.88348,0:9,0,68	./.:0,0:0:0.458941,0.437022,0.104037:0,0,0	0/0:16,0:16:0.999985,1.5e-05,0:0,48,319	0/0:38,0:38:1,0,0:0,114,364	0/0:18,0:18:0.999996,4e-06,0:0,54,317	0/1:55,54:109:0,1,0:359,0,355	0/1:0,1:1:0.00045,0.677145,0.322405:35,3,0
chr9	7646322	chr9_7646322_A_C	A	C	.	PASS	AF=0.363636;DP=128;NS=11;AN=22;MAF=0.363636;AC=8;AC_Het=2;AC_Hom=6;AC_Hemi=0;HWE=0.0588235	GT:AD:DP:GP:PL	0/0:1,0:1:0.590169,0.408414,0.001417:0,3,23	./.:0,0:0:0.349286,0.483437,0.167278:0,0,0	0/1:0,1:1:0.00536,0.587834,0.406806:22,3,0	0/0:9,0:9:0.997304,0.002696,0:0,27,232	0/0:4,0:4:0.920385,0.079615,0:0,12,134	./.:0,0:0:0.349286,0.483437,0.167278:0,0,0	1/1:0,4:4:0,0.152988,0.847012:126,12,0	1/1:0,4:4:0,0.152988,0.847012:131,12,0	0/0:15,0:15:0.999958,4.2e-05,0:0,45,260	0/0:23,0:23:1,0,0:0,69,360	0/0:20,0:20:0.999999,1e-06,0:0,60,352	1/1:0,46:46:0,0,1:386,138,0	0/1:0,1:1:0.000108,0.590938,0.408954:39,3,0
chr9	7652692	chr9_7652692_C_T	C	T	.	PASS	AF=0.208333;DP=236;NS=12;AN=24;MAF=0.208333;AC=5;AC_Het=5;AC_Hom=0;AC_Hemi=0;HWE=1	GT:AD:DP:GP:PL	0/0:5,0:5:0.983649,0.016351,0:0,15,125	./.:0,0:0:0.623953,0.331908,0.044139:0,0,0	0/0:13,0:13:0.999935,6.5e-05,0:0,39,256	0/0:12,0:12:0.99987,0.00013,0:0,36,287	0/1:9,1:10:0.378076,0.621924,0:5,0,179	0/1:1,1:2:0.002359,0.992388,0.005253:29,0,14	0/0:6,0:6:0.991757,0.008243,0:0,18,179	0/0:3,0:3:0.937654,0.062346,0:0,9,93	0/0:16,1:17:0.980036,0.019964,0:0,14,305	0/1:36,6:42:1e-06,0.999999,0:63,0,337	0/0:18,2:20:0.661069,0.338931,0:0,0,295	0/1:89,15:104:0,1,0:84,0,289	0/1:1,1:2:0.028998,0.970592,0.00041:18,0,25
chr9	7653172	chr9_7653172_A_G	A	G	.	PASS	AF=0.153846;DP=242;NS=13;AN=26;MAF=0.153846;AC=4;AC_Het=4;AC_Hom=0;AC_Hemi=0;HWE=1	GT:AD:DP:GP:PL	0/0:19,2:21:0.996604,0.003396,0:0,21,255	0/0:3,0:3:0.950622,0.049378,0:0,9,81	0/1:4,3:7:0,1,0:68,0,98	0/0:13,1:14:0.980094,0.019906,0:0,13,274	0/0:8,0:8:0.998379,0.001621,0:0,24,169	0/0:3,0:3:0.950622,0.049378,0:0,9,75	0/0:6,0:6:0.993549,0.006451,0:0,18,159	0/1:3,1:4:0.160742,0.839258,0:11,0,95	0/0:10,1:11:0.661961,0.338039,0:1,0,235	0/0:49,3:52:1,0,0:0,78,379	0/1:11,2:13:0.006656,0.993344,0:26,0,216	0/1:78,20:98:0,1,0:71,0,312	0/0:1,0:1:0.827939,0.172026,3.6e-05:0,3,30
chr9	7664521	chr9_7664521_G_A	G	A	.	PASS	AF=0.115385;DP=143;NS=13;AN=26;MAF=0.115385;AC=3;AC_Het=3;AC_Hom=0;AC_Hemi=0;HWE=1	GT:AD:DP:GP:PL	0/0:14,0:14:0.999982,1.8e-05,0:0,42,283	0/0:3,0:3:0.963656,0.036344,0:0,9,111	0/0:10,0:10:0.999705,0.000295,0:0,30,264	0/1:1,1:2:0.004174,0.995766,6e-05:29,0,31	0/0:2,0:2:0.929861,0.070139,0:0,6,62	0/0:3,0:3:0.963656,0.036344,0:0,9,94	0/0:1,0:1:0.86891,0.131084,6e-06:0,3,35	0/0:1,0:1:0.868913,0.131085,2e-06:0,3,40	0/0:7,0:7:0.997648,0.002352,0:0,21,214	0/1:16,7:23:0,1,0:124,0,280	0/1:8,8:16:0,1,0:186,0,186	0/0:55,0:55:1,0,0:0,166,308	0/0:6,0:6:0.995308,0.004692,0:0,18,166
chr9	7665196	chr9_7665196_T_A	T	A	.	PASS	AF=0.5;DP=71;NS=12;AN=24;MAF=0.5;AC=12;AC_Het=0;AC_Hom=12;AC_Hemi=0;HWE=0.000341696	GT:AD:DP:GP:PL	1/1:0,3:3:0,0.203914,0.796086:107,9,0	1/1:0,4:4:0,0.113532,0.886468:110,12,0	1/1:0,4:4:0,0.113532,0.886468:136,12,0	0/0:2,0:2:0.672051,0.327949,0:0,6,70	0/0:2,0:2:0.672051,0.327949,1e-06:0,6,60	1/1:0,2:2:1e-06,0.338753,0.661245:57,6,0	0/0:3,0:3:0.803866,0.196134,0:0,9,99	./.:0,0:0:0.256115,0.499926,0.243959:0,0,0	0/0:4,0:4:0.891271,0.108729,0:0,12,116	0/0:19,0:19:0.999996,4e-06,0:0,57,347	0/0:10,0:10:0.998098,0.001902,0:0,30,229	1/1:0,16:16:0,3.1e-05,0.999969:191,48,0	1/1:0,2:2:0,0.338754,0.661246:63,6,0
chr9	7683877	chr9_7683877_C_A	C	A	.	PASS	AF=0.454545;DP=199;NS=11;AN=22;MAF=0.454545;AC=10;AC_Het=6;AC_Hom=4;AC_Hemi=0;HWE=1	GT:AD:DP:GP:PL	1/1:0,9:9:0,0.00491,0.99509:167,27,0	1/1:0,2:2:0,0.38711,0.61289:75,6,0	0/1:6,6:12:0,1,0:119,0,136	0/0:7,0:7:0.987783,0.012217,0:0,21,163	0/0:9,0:9:0.996918,0.003082,0:0,27,240	0/1:1,2:3:0,0.993734,0.006266:65,0,18	./.:0,0:0:0.31154,0.493235,0.195224:0,0,0	./.:0,0:0:0.31154,0.493235,0.195224:0,0,0	0/1:13,5:18:0,1,0:71,0,250	0/1:50,7:57:0.192584,0.807416,0:4,0,317	0/1:31,6:37:0,1,0:71,0,301	0/1:22,20:42:0,1,0:271,0,177	0/0:2,0:2:0.716435,0.283562,3e-06:0,6,52
chr9	7702618	chr9_7702618_C_T	C	T	.	PASS	AF=0.125;DP=234;NS=12;AN=24;MAF=0.125;AC=3;AC_Het=1;AC_Hom=2;AC_Hemi=0;HWE=0.130435	GT:AD:DP:GP:PL	0/0:14,0:14:0.999983,1.7e-05,0:0,42,302	0/0:4,0:4:0.983017,0.016983,0:0,12,133	0/0:23,0:23:1,0,0:0,69,388	0/0:6,0:6:0.995699,0.004301,0:0,18,164	0/0:6,0:6:0.995699,0.004301,0:0,18,192	0/0:2,0:2:0.935359,0.064641,0:0,6,75	./.:0,0:0:0.771876,0.213377,0.014746:0,0,0	0/0:5,0:5:0.991436,0.008564,0:0,15,171	0/0:13,0:13:0.999966,3.4e-05,0:0,39,296	0/0:42,0:42:1,0,0:0,126,417	0/0:21,0:21:1,0,0:0,63,374	0/1:45,47:92:0,1,0:350,0,344	1/1:0,6:6:0,0.184391,0.815609:178,18,0
chr9	7704822	chr9_7704822_G_A	G	A	.	PASS	AF=0.5;DP=249;NS=12;AN=24;MAF=0.5;AC=12;AC_Het=2;AC_Hom=10;AC_Hemi=0;HWE=0.0264585	GT:AD:DP:GP:PL	1/1:0,6:6:0,0.032219,0.967781:156,18,0	1/1:0,4:4:0,0.117518,0.882482:134,12,0	1/1:0,26:26:0,0,1:404,78,0	0/0:12,0:12:0.999542,0.000458,0:0,36,297	0/1:8,4:12:0,1,0:101,0,203	1/1:0,3:3:0,0.210321,0.789679:111,9,0	./.:0,0:0:0.266078,0.499499,0.234423:0,0,0	0/0:3,0:3:0.809945,0.190055,0:0,9,115	0/0:18,0:18:0.999993,7e-06,0:0,54,352	0/0:63,0:63:1,0,0:0,190,444	0/0:29,0:29:1,0,0:0,87,404	0/1:41,29:70:0,1,0:243,0,318	1/1:0,3:3:0,0.210321,0.789679:112,9,0
chr9	7717009	chr9_7717009_T_G	T	G	.	PASS	AF=0.307692;DP=271;NS=13;AN=26;MAF=0.307692;AC=8;AC_Het=6;AC_Hom=2;AC_Hemi=0;HWE=1	GT:AD:DP:GP:PL	1/1:0,10:10:0,0.003646,0.996354:235,30,0	0/1:3,2:5:9e-06,0.999991,0:50,0,75	0/1:21,3:24:0.000944,0.999056,0:30,0,316	0/1:6,1:7:0.056611,0.943389,0:12,0,169	0/1:18,3:21:0.002337,0.997663,0:26,0,308	0/0:3,0:3:0.882275,0.117725,0:0,9,105	0/1:0,1:1:0.000386,0.651743,0.34787:35,3,0	0/0:3,0:3:0.882275,0.117725,0:0,9,107	0/1:16,3:19:6e-06,0.999994,0:52,0,276	0/0:41,4:45:0.608975,0.391025,0:0,2,327	0/0:18,1:19:0.98003,0.01997,0:0,17,309	0/0:111,0:111:1,0,0:0,334,462	0/0:3,0:3:0.882275,0.117725,0:0,9,114
chr9	7717108	chr9_7717108_C_A	C	A	.	PASS	AF=0.384615;DP=245;NS=13;AN=26;MAF=0.384615;AC=10;AC_Het=8;AC_Hom=2;AC_Hemi=0;HWE=0.56581	GT:AD:DP:GP:PL	0/1:2,4:6:0,0.999975,2.5e-05:96,0,41	0/1:2,1:3:0.019951,0.980049,0:16,0,67	0/1:20,10:30:0,1,0:197,0,300	0/1:12,3:15:3.4e-05,0.999966,0:44,0,258	0/1:7,7:14:0,1,0:170,0,174	0/1:5,1:6:0.005139,0.994861,0:22,0,139	0/1:0,1:1:0.003953,0.615066,0.380981:24,3,0	0/0:4,0:4:0.92814,0.07186,0:0,12,138	0/1:17,2:19:0.033943,0.966057,0:14,0,267	0/0:45,0:45:1,0,0:0,135,406	0/0:26,2:28:0.998423,0.001577,0:0,29,340	0/0:72,0:72:1,0,0:0,217,437	1/1:0,2:2:0,0.44666,0.55334:74,6,0
chr9	7720809	chr9_7720809_G_A	G	A	.	PASS	AF=0.291667;DP=267;NS=12;AN=24;MAF=0.291667;AC=7;AC_Het=5;AC_Hom=2;AC_Hemi=0;HWE=1	GT:AD:DP:GP:PL	0/0:1,0:1:0.691543,0.308183,0.000274:0,3,27	1/1:0,4:4:0,0.219043,0.780957:136,12,0	0/0:29,0:29:1,0,0:0,87,407	0/0:11,0:11:0.999565,0.000435,0:0,33,274	0/1:9,11:20:0,1,0:253,0,206	0/1:3,4:7:0,1,0:107,0,96	./.:0,0:0:0.478492,0.426479,0.09503:0,0,0	0/0:1,0:1:0.691703,0.308254,4.3e-05:0,3,35	0/1:9,9:18:0,1,0:212,0,206	0/1:33,21:54:0,1,0:301,0,338	0/1:10,17:27:0,1,0:309,0,215	0/0:52,0:52:1,0,0:0,157,432	0/0:43,0:43:1,0,0:0,129,446
chr9	7722017	chr9_7722017_A_G	A	G	.	PASS	AF=0.166667;DP=267;NS=12;AN=24;MAF=0.166667;AC=4;AC_Het=4;AC_Hom=0;AC_Hemi=0;HWE=1	GT:AD:DP:GP:PL	0/0:6,0:6:0.993404,0.006596,0:0,18,131	0/1:2,2:4:2e-06,0.999998,0:62,0,63	0/1:13,2:15:0.00243,0.99757,0:30,0,262	0/1:13,2:15:0.005108,0.994892,0:27,0,260	0/0:13,0:13:0.999948,5.2e-05,0:0,39,305	0/0:6,0:6:0.993404,0.006596,0:0,18,176	./.:0,0:0:0.68021,0.289077,0.030713:0,0,0	0/0:1,0:1:0.824713,0.175242,4.4e-05:0,3,29	0/1:20,3:23:0.000878,0.999122,0:34,0,308	0/0:51,1:52:1,0,0:0,126,397	0/0:27,1:28:0.999984,1.6e-05,0:0,44,350	0/0:96,1:97:1,0,0:0,272,451	0/0:4,0:4:0.974127,0.025873,0:0,12,121
chr9	7723294	chr9_7723294_T_C	T	C	.	PASS	AF=0.5;DP=226;NS=12;AN=24;MAF=0.5;AC=12;AC_Het=2;AC_Hom=10;AC_Hemi=0;HWE=0.0264585	GT:AD:DP:GP:PL	0/0:5,0:5:0.942426,0.057574,0:0,15,144	0/1:0,1:1:0.000103,0.505635,0.494262:37,3,0	1/1:0,18:18:0,8e-06,0.999992:349,54,0	0/0:5,0:5:0.942426,0.057574,0:0,15,159	0/1:10,2:12:8.3e-05,0.999917,0:38,0,224	1/1:0,3:3:0,0.203662,0.796338:100,9,0	./.:0,0:0:0.255722,0.499935,0.244343:0,0,0	1/1:0,2:2:0,0.338406,0.661594:64,6,0	0/0:18,0:18:0.999993,7e-06,0:0,54,345	0/0:37,0:37:1,0,0:0,111,419	0/0:27,0:27:1,0,0:0,81,389	1/1:0,93:93:0,0,1:448,280,0	1/1:0,3:3:0,0.203662,0.796338:116,9,0
chr9	7723450	chr9_7723450_C_T	C	T	.	PASS	AF=0.166667;DP=249;NS=12;AN=24;MAF=0.166667;AC=4;AC_Het=2;AC_Hom=2;AC_Hemi=0;HWE=0.254658	GT:AD:DP:GP:PL	0/0:16,0:16:0.999994,6e-06,0:0,48,310	1/1:0,5:5:0,0.241521,0.758479:161,15,0	0/0:20,0:20:1,0,0:0,60,366	0/0:10,0:10:0.999617,0.000383,0:0,30,220	0/0:14,0:14:0.999976,2.4e-05,0:0,42,323	0/1:2,2:4:4e-06,0.999996,0:58,0,64	./.:0,0:0:0.698784,0.274298,0.026918:0,0,0	0/0:2,0:2:0.910637,0.089363,0:0,6,70	0/0:17,0:17:0.999997,3e-06,0:0,51,337	0/0:33,0:33:1,0,0:0,99,398	0/0:19,0:19:0.999999,1e-06,0:0,57,360	0/1:49,58:107:0,1,0:363,0,326	0/0:2,0:2:0.910637,0.089363,0:0,6,68
chr9	7723455	chr9_7723455_G_T	G	T	.	PASS	AF=0.5;DP=249;NS=12;AN=24;MAF=0.5;AC=12;AC_Het=2;AC_Hom=10;AC_Hemi=0;HWE=0.0264585	GT:AD:DP:GP:PL	1/1:0,13:13:0,0.000252,0.999748:290,39,0	1/1:0,5:5:0,0.06058,0.93942:157,15,0	1/1:0,18:18:0,8e-06,0.999992:360,54,0	0/0:11,0:11:0.999055,0.000945,0:0,33,228	0/1:8,6:14:0,1,0:153,0,201	1/1:0,4:4:0,0.114241,0.885759:133,12,0	./.:0,0:0:0.257896,0.499877,0.242227:0,0,0	0/0:2,0:2:0.673599,0.326401,0:0,6,69	0/0:16,0:16:0.99997,3e-05,0:0,48,333	0/0:36,0:36:1,0,0:0,108,405	0/0:19,0:19:0.999996,4e-06,0:0,57,362	0/1:48,61:109:0,1,0:362,0,336	1/1:0,2:2:0,0.34033,0.65967:66,6,0
chr9	7726229	chr9_7726229_A_G	A	G	.	PASS	AF=0.384615;DP=265;NS=13;AN=26;MAF=0.384615;AC=10;AC_Het=10;AC_Hom=0;AC_Hemi=0;HWE=0.0747611	GT:AD:DP:GP:PL	0/0:16,0:16:0.99998,2e-05,0:0,48,241	0/1:4,2:6:5e-06,0.999995,0:52,0,110	0/1:11,1:12:0.202425,0.797575,0:5,0,250	0/1:7,5:12:0,1,0:111,0,184	0/0:9,0:9:0.997504,0.002496,0:0,27,212	0/1:4,1:5:0.012349,0.987651,0:18,0,125	0/1:0,1:1:0.00019,0.609365,0.390445:37,3,0	0/1:1,2:3:0,0.998981,0.001019:65,0,25	0/1:18,2:20:0.024196,0.975804,0:15,0,297	0/1:43,6:49:0.001323,0.998677,0:28,0,341	0/1:16,4:20:0,1,0:87,0,291	0/0:95,6:101:1,0,0:0,126,341	0/1:9,2:11:3.7e-05,0.999963,0:43,0,223
chr9	7726566	chr9_7726566_T_C	T	C	.	PASS	AF=0.136364;DP=139;NS=11;AN=22;MAF=0.136364;AC=3;AC_Het=3;AC_Hom=0;AC_Hemi=0;HWE=1	GT:AD:DP:GP:PL	0/0:6,0:6:0.995866,0.004134,0:0,18,142	0/1:4,1:5:0.484957,0.515043,0:6,0,121	0/0:5,0:5:0.991765,0.008235,0:0,15,143	0/0:6,0:6:0.995866,0.004134,0:0,18,193	0/0:4,0:4:0.983665,0.016335,0:0,12,130	0/0:3,0:3:0.967855,0.032145,0:0,9,97	./.:0,0:0:0.779208,0.20704,0.013753:0,0,0	./.:0,0:0:0.779208,0.20704,0.013753:0,0,0	0/0:14,0:14:0.999984,1.6e-05,0:0,42,298	0/0:40,0:40:1,0,0:0,120,421	0/0:14,0:14:0.999984,1.6e-05,0:0,42,310	0/1:32,6:38:1e-06,0.999999,0:65,0,307	0/1:2,2:4:3.1e-05,0.999968,1e-06:51,0,48
chr9	7726816	chr9_7726816_C_A	C	A	.	PASS	AF=0.192308;DP=273;NS=13;AN=26;MAF=0.192308;AC=5;AC_Het=5;AC_Hom=0;AC_Hemi=0;HWE=1	GT:AD:DP:GP:PL	0/0:26,0:26:1,0,0:0,78,363	0/0:6,0:6:0.992549,0.007451,0:0,18,166	0/1:13,4:17:6e-06,0.999994,0:55,0,263	0/1:8,2:10:0.000445,0.999555,0:37,0,187	0/1:6,1:7:0.174323,0.825677,0:10,0,167	0/0:9,0:9:0.999063,0.000937,0:0,27,228	0/0:1,0:1:0.806305,0.193692,4e-06:0,3,41	0/0:6,0:6:0.992549,0.007451,0:0,18,158	0/1:22,3:25:0.013506,0.986494,0:22,0,310	0/1:46,8:54:1e-06,0.999999,0:62,0,326	0/0:19,0:19:0.999999,1e-06,0:0,57,352	0/0:87,1:88:1,0,0:0,242,436	0/0:5,0:5:0.985209,0.014791,0:0,15,164
chr9	7730464	chr9_7730464_T_C	T	C	.	PASS	AF=0.363636;DP=181;NS=11;AN=22;MAF=0.363636;AC=8;AC_Het=4;AC_Hom=4;AC_Hemi=0;HWE=0.537668	GT:AD:DP:GP:PL	0/1:6,2:8:0.014622,0.985378,0:18,0,89	0/1:1,1:2:0.014726,0.977121,0.008152:18,0,15	./.:0,0:0:0.428723,0.452093,0.119184:0,0,0	0/1:6,4:10:0,1,0:95,0,151	0/0:5,0:5:0.968099,0.031901,0:0,15,120	0/1:2,1:3:0.045407,0.954589,4e-06:13,0,48	./.:0,0:0:0.428723,0.452093,0.119184:0,0,0	1/1:0,2:2:5e-06,0.486727,0.513268:56,6,0	0/0:21,1:22:0.999957,4.3e-05,0:0,44,295	0/0:46,1:47:1,0,0:0,103,392	0/0:18,0:18:0.999996,4e-06,0:0,54,336	1/1:3,58:61:0,0,1:379,120,0	0/0:3,0:3:0.88354,0.11646,0:0,9,78
chr9	7734347	chr9_7734347_G_A	G	A	.	PASS	AF=0.153846;DP=250;NS=13;AN=26;MAF=0.153846;AC=4;AC_Het=4;AC_Hom=0;AC_Hemi=0;HWE=1	GT:AD:DP:GP:PL	0/0:43,0:43:1,0,0:0,129,409	0/0:7,0:7:0.997234,0.002766,0:0,21,151	0/1:16,5:21:3e-06,0.999997,0:60,0,293	0/1:9,2:11:0.267809,0.732191,0:9,0,196	0/0:5,0:5:0.989026,0.010974,0:0,15,159	0/0:2,0:2:0.918466,0.081534,0:0,6,57	0/0:5,0:5:0.989026,0.010974,0:0,15,136	0/0:2,0:2:0.918466,0.081534,0:0,6,82	0/0:21,0:21:1,0,0:0,63,326	0/0:39,4:43:0.999756,0.000244,0:0,32,343	0/0:20,0:20:1,0,0:0,60,340	0/1:43,20:63:0,1,0:237,0,331	0/1:4,3:7:0,1,0:79,0,103
chr9	7734353	chr9_7734353_G_T	G	T	.	PASS	AF=0.5;DP=267;NS=13;AN=26;MAF=0.5;AC=13;AC_Het=11;AC_Hom=2;AC_Hemi=0;HWE=0.0338157	GT:AD:DP:GP:PL	0/0:52,0:52:1,0,0:0,157,417	0/1:3,4:7:0,1,0:92,0,76	0/1:12,7:19:0,1,0:161,0,243	0/1:5,3:8:0,1,0:86,0,136	0/1:3,1:4:0.000861,0.999139,0:28,0,92	0/1:1,1:2:0.000171,0.99909,0.000739:35,0,28	1/1:0,4:4:0,0.118624,0.881376:123,12,0	0/1:1,1:2:0.000171,0.999682,0.000147:35,0,35	0/1:21,2:23:0.361373,0.638627,0:0,0,288	0/1:41,6:47:0.000129,0.999871,0:36,0,332	0/1:17,4:21:0,1,0:74,0,292	0/1:60,10:70:2e-06,0.999998,0:55,0,313	0/1:4,3:7:0,1,0:78,0,102
chr9	7740377	chr9_7740377_A_T	A	T	.	PASS	AF=0.136364;DP=235;NS=11;AN=22;MAF=0.136364;AC=3;AC_Het=3;AC_Hom=0;AC_Hemi=0;HWE=1	GT:AD:DP:GP:PL	./.:0,0:0:0.669695,0.297308,0.032997:0,0,0	0/0:1,0:1:0.818345,0.181649,6e-06:0,3,38	0/1:17,3:20:0.000109,0.999891,0:43,0,287	0/0:2,0:2:0.900103,0.099897,0:0,6,77	0/0:2,0:2:0.900103,0.099897,0:0,6,67	0/0:1,0:1:0.818348,0.181649,3e-06:0,3,41	./.:0,0:0:0.669695,0.297308,0.032997:0,0,0	0/0:3,0:3:0.947426,0.052574,0:0,9,89	0/0:25,2:27:0.896872,0.103128,0:0,6,303	0/0:53,5:58:0.774894,0.225106,0:0,2,299	0/1:22,4:26:5e-06,0.999995,0:57,0,314	0/1:77,15:92:0,1,0:108,0,284	0/0:3,0:3:0.947426,0.052574,0:0,9,94
chr9	7745893	chr9_7745893_C_G	C	G	.	PASS	AF=0.125;DP=250;NS=12;AN=24;MAF=0.125;AC=3;AC_Het=3;AC_Hom=0;AC_Hemi=0;HWE=1	GT:AD:DP:GP:PL	0/0:1,0:1:0.832226,0.16774,3.4e-05:0,3,30	0/1:0,1:1:0.000413,0.831909,0.167679:40,3,0	0/1:10,2:12:0.000755,0.999245,0:35,0,220	0/1:9,2:11:0.000563,0.999437,0:36,0,211	0/0:13,0:13:0.999951,4.9e-05,0:0,39,295	0/0:4,0:4:0.975425,0.024575,0:0,12,119	./.:0,0:0:0.692646,0.279215,0.028139:0,0,0	0/0:1,0:1:0.83225,0.167745,5e-06:0,3,38	0/0:18,2:20:0.69744,0.30256,0:0,0,280	0/0:66,4:70:1,0,0:0,83,365	0/0:22,2:24:0.970513,0.029487,0:0,11,324	0/0:92,0:92:1,0,0:0,277,439	0/0:1,0:1:0.832232,0.167741,2.7e-05:0,3,31
chr9	7749082	chr9_7749082_T_G	T	G	.	PASS	AF=0.454545;DP=245;NS=11;AN=22;MAF=0.454545;AC=10;AC_Het=4;AC_Hom=6;AC_Hemi=0;HWE=0.542748	GT:AD:DP:GP:PL	1/1:0,2:2:8e-06,0.396984,0.603008:51,6,0	1/1:0,5:5:0,0.076033,0.923967:156,15,0	1/1:1,13:14:0,0.032063,0.967937:281,19,0	0/0:13,0:13:0.999815,0.000185,0:0,39,315	0/1:7,9:16:0,1,0:221,0,168	0/1:3,1:4:0.000836,0.999164,0:29,0,99	./.:0,0:0:0.323024,0.490656,0.18632:0,0,0	./.:0,0:0:0.323024,0.490656,0.18632:0,0,0	0/0:10,0:10:0.998519,0.001481,0:0,30,262	0/0:45,0:45:1,0,0:0,135,413	0/0:15,0:15:0.999954,4.6e-05,0:0,45,329	0/1:72,43:115:0,1,0:311,0,372	0/1:1,3:4:0,0.999518,0.000482:80,0,29
chr9	7762030	chr9_7762030_T_C	T	C	.	PASS	AF=0.291667;DP=263;NS=12;AN=24;MAF=0.291667;AC=7;AC_Het=7;AC_Hom=0;AC_Hemi=0;HWE=0.487414	GT:AD:DP:GP:PL	0/1:2,10:12:0,0.999504,0.000496:174,0,26	0/1:3,1:4:0.002178,0.997822,0:28,0,92	0/0:17,1:18:0.996469,0.003531,0:0,23,305	0/1:8,1:9:0.356123,0.643877,0:4,0,170	0/0:11,0:11:0.999642,0.000358,0:0,33,277	0/1:5,1:6:0.041875,0.958125,0:15,0,130	./.:0,0:0:0.535519,0.392545,0.071936:0,0,0	0/1:3,1:4:0.004335,0.995665,0:25,0,78	0/0:20,0:20:0.999999,1e-06,0:0,60,336	0/0:37,1:38:1,0,0:0,89,379	0/1:19,3:22:0.185265,0.814735,0:8,0,263	0/1:91,22:113:0,1,0:98,0,313	0/0:5,0:5:0.977607,0.022393,0:0,15,135
chr9	7762035	chr9_7762035_A_T	A	T	.	PASS	AF=0.166667;DP=261;NS=12;AN=24;MAF=0.166667;AC=4;AC_Het=4;AC_Hom=0;AC_Hemi=0;HWE=1	GT:AD:DP:GP:PL	0/1:3,6:9:0,1,0:110,0,60	0/1:5,1:6:0.017354,0.982646,0:22,0,140	0/0:18,0:18:0.999999,1e-06,0:0,54,354	0/1:6,1:7:0.307044,0.692956,0:8,0,156	0/0:12,0:12:0.999912,8.8e-05,0:0,36,304	0/0:5,0:5:0.988805,0.011195,0:0,15,137	./.:0,0:0:0.716776,0.259701,0.023524:0,0,0	0/1:3,1:4:0.017267,0.982733,0:22,0,93	0/0:18,0:18:0.999999,1e-06,0:0,54,345	0/0:38,1:39:1,0,0:0,92,397	0/0:17,1:18:0.999823,0.000177,0:0,33,301	0/0:94,6:100:1,0,0:0,137,361	0/0:5,0:5:0.988805,0.011195,0:0,15,147
chr9	7762470	chr9_7762470_A_G	A	G	.	PASS	AF=0.291667;DP=270;NS=12;AN=24;MAF=0.291667;AC=7;AC_Het=7;AC_Hom=0;AC_Hemi=0;HWE=0.487414	GT:AD:DP:GP:PL	0/1:1,6:7:0,0.985125,0.014875:144,0,11	0/1:6,1:7:0.016793,0.983207,0:19,0,182	0/1:24,3:27:0.00531,0.99469,0:24,0,322	0/1:14,2:16:0.002855,0.997145,0:27,0,283	0/1:9,1:10:0.120198,0.879802,0:10,0,230	0/1:10,1:11:0.352704,0.647296,0:4,0,214	./.:0,0:0:0.52922,0.39651,0.07427:0,0,0	0/0:4,0:4:0.955269,0.044731,0:0,12,138	0/1:16,2:18:0.026975,0.973025,0:17,0,295	0/0:36,1:37:1,0,0:0,71,383	0/0:26,1:27:0.999991,9e-06,0:0,49,366	0/0:97,2:99:1,0,0:0,225,421	0/0:7,0:7:0.994181,0.005819,0:0,21,208
chr9	7762537	chr9_7762537_C_T	C	T	.	PASS	AF=0.208333;DP=258;NS=12;AN=24;MAF=0.208333;AC=5;AC_Het=3;AC_Hom=2;AC_Hemi=0;HWE=0.403727	GT:AD:DP:GP:PL	0/1:2,1:3:0.001564,0.998434,2e-06:31,0,48	0/0:6,0:6:0.992084,0.007916,0:0,18,175	0/0:30,0:30:1,0,0:0,90,412	0/0:10,0:10:0.999502,0.000498,0:0,30,268	0/1:5,6:11:0,1,0:153,0,130	0/0:11,0:11:0.999751,0.000249,0:0,33,296	./.:0,0:0:0.634553,0.324071,0.041376:0,0,0	0/0:1,0:1:0.796584,0.203409,7e-06:0,3,39	0/0:17,0:17:0.999996,4e-06,0:0,51,330	0/0:40,0:40:1,0,0:0,120,400	0/0:23,0:23:1,0,0:0,69,384	0/1:48,54:102:0,1,0:358,0,341	1/1:0,4:4:0,0.328634,0.671366:133,12,0
chr9	7763946	chr9_7763946_C_T	C	T	.	PASS	AF=0.346154;DP=239;NS=13;AN=26;MAF=0.346154;AC=9;AC_Het=7;AC_Hom=2;AC_Hemi=0;HWE=1	GT:AD:DP:GP:PL	1/1:0,6:6:0,0.050073,0.949927:162,18,0	0/0:3,0:3:0.87093,0.12907,0:0,9,105	0/0:20,2:22:0.677721,0.322279,0:0,4,320	0/1:6,1:7:0.063664,0.936336,0:11,0,171	0/1:12,3:15:6.5e-05,0.999935,0:41,0,212	0/1:1,2:3:1e-06,0.999526,0.000473:60,0,28	0/1:0,1:1:0.00528,0.624505,0.370216:23,3,0	0/0:3,0:3:0.87093,0.12907,0:0,9,110	0/0:27,0:27:1,0,0:0,81,361	0/0:42,1:43:1,0,0:0,98,380	0/1:17,4:21:7e-06,0.999993,0:51,0,286	0/1:73,12:85:0.154518,0.845482,0:7,0,309	0/1:2,1:3:0.000849,0.999151,0:30,0,63
chr9	7763994	chr9_7763994_G_T	G	T	.	PASS	AF=0.153846;DP=210;NS=13;AN=26;MAF=0.153846;AC=4;AC_Het=4;AC_Hom=0;AC_Hemi=0;HWE=1	GT:AD:DP:GP:PL	0/0:12,1:13:0.639261,0.360739,0:1,0,200	0/0:3,0:3:0.9454,0.0546,0:0,9,79	0/1:7,7:14:0,1,0:153,0,151	0/1:4,1:5:0.013625,0.986375,0:22,0,104	0/0:14,0:14:0.999972,2.8e-05,0:0,42,280	0/1:1,1:2:0.00273,0.997179,9.2e-05:29,0,31	0/0:1,0:1:0.812159,0.187624,0.000217:0,3,23	0/0:1,0:1:0.812333,0.187664,3e-06:0,3,41	0/0:22,0:22:1,0,0:0,66,368	0/0:43,0:43:1,0,0:0,129,419	0/0:15,1:16:0.999059,0.000941,0:0,27,308	0/1:30,31:61:0,1,0:301,0,304	0/0:2,0:2:0.896452,0.103548,0:0,6,70
chr9	7764191	chr9_7764191_A_G	A	G	.	PASS	AF=0.291667;DP=242;NS=12;AN=24;MAF=0.291667;AC=7;AC_Het=7;AC_Hom=0;AC_Hemi=0;HWE=0.487414	GT:AD:DP:GP:PL	0/1:2,6:8:0,0.99991,9e-05:140,0,34	0/0:9,0:9:0.998288,0.001712,0:0,27,211	0/1:21,3:24:0.006661,0.993339,0:22,0,320	0/0:11,1:12:0.947837,0.052163,0:0,12,249	0/0:11,0:11:0.999571,0.000429,0:0,33,277	0/1:4,3:7:0,1,0:78,0,98	0/1:0,1:1:0.00787,0.689435,0.302695:23,3,0	./.:0,0:0:0.482894,0.424023,0.093082:0,0,0	0/0:13,0:13:0.999893,0.000107,0:0,39,306	0/0:41,0:41:1,0,0:0,123,409	0/1:20,3:23:0.018583,0.981417,0:18,0,310	0/1:70,19:89:0,1,0:161,0,308	0/1:3,1:4:0.001819,0.998181,0:28,0,81
chr9	7764200	chr9_7764200_C_T	C	T	.	PASS	AF=0.166667;DP=250;NS=12;AN=24;MAF=0.166667;AC=4;AC_Het=4;AC_Hom=0;AC_Hemi=0;HWE=1	GT:AD:DP:GP:PL	0/0:10,0:10:0.999595,0.000405,0:0,30,184	0/0:11,0:11:0.999797,0.000203,0:0,33,222	0/1:22,3:25:0.027022,0.972978,0:19,0,316	0/0:11,0:11:0.999797,0.000203,0:0,33,263	0/0:10,0:10:0.999595,0.000405,0:0,30,271	0/1:5,2:7:3.1e-05,0.999969,0:49,0,139	0/0:1,0:1:0.827867,0.171954,0.000179:0,3,23	./.:0,0:0:0.685607,0.284814,0.029579:0,0,0	0/0:14,0:14:0.999975,2.5e-05,0:0,42,313	0/0:43,0:43:1,0,0:0,129,416	0/1:20,3:23:0.016915,0.983085,0:21,0,316	0/0:84,8:92:1,0,0:0,59,303	0/1:2,1:3:0.001922,0.998078,0:31,0,61
chr9	7765344	chr9_7765344_C_G	C	G	.	PASS	AF=0.136364;DP=231;NS=11;AN=22;MAF=0.136364;AC=3;AC_Het=1;AC_Hom=2;AC_Hemi=0;HWE=0.142857	GT:AD:DP:GP:PL	./.:0,0:0:0.775078,0.210614,0.014308:0,0,0	0/0:3,0:3:0.96715,0.03285,0:0,9,104	0/0:8,0:8:0.99894,0.00106,0:0,24,220	0/0:9,0:9:0.99947,0.00053,0:0,27,253	0/0:2,0:2:0.936389,0.063611,0:0,6,82	0/0:6,0:6:0.995772,0.004228,0:0,18,185	./.:0,0:0:0.775078,0.210614,0.014308:0,0,0	1/1:0,4:4:0,0.479163,0.520837:136,12,0	0/0:19,0:19:0.999999,1e-06,0:0,57,369	0/0:53,0:53:1,0,0:0,160,436	0/0:22,0:22:1,0,0:0,66,378	0/1:43,56:99:0,1,0:354,0,309	0/0:5,0:5:0.99158,0.00842,0:0,15,158
chr9	7768627	chr9_7768627_G_T	G	T	.	PASS	AF=0.125;DP=269;NS=12;AN=24;MAF=0.125;AC=3;AC_Het=3;AC_Hom=0;AC_Hemi=0;HWE=1	GT:AD:DP:GP:PL	0/0:1,0:1:0.873859,0.126137,4e-06:0,3,37	0/0:10,0:10:0.999718,0.000282,0:0,30,265	0/1:20,4:24:0.000211,0.999789,0:42,0,304	0/0:14,0:14:0.999982,1.8e-05,0:0,42,323	0/0:17,0:17:0.999998,2e-06,0:0,51,338	0/0:11,0:11:0.999859,0.000141,0:0,33,279	./.:0,0:0:0.763634,0.220455,0.015911:0,0,0	0/0:4,0:4:0.982277,0.017723,0:0,12,150	0/1:15,2:17:0.189271,0.810729,0:12,0,281	0/0:39,3:42:0.993998,0.006002,0:0,17,328	0/1:17,3:20:0.00081,0.99919,0:36,0,304	0/0:102,1:103:1,0,0:0,290,454	0/0:2,0:2:0.932686,0.067314,0:0,6,54
chr9	7769895	chr9_7769895_A_G	A	G	.	PASS	AF=0.5;DP=273;NS=12;AN=24;MAF=0.5;AC=12;AC_Het=4;AC_Hom=8;AC_Hemi=0;HWE=0.281462	GT:AD:DP:GP:PL	1/1:0,3:3:0,0.204259,0.795741:78,9,0	1/1:0,6:6:0,0.031088,0.968912:191,18,0	1/1:0,17:17:0,1.6e-05,0.999984:348,51,0	0/0:10,0:10:0.998102,0.001898,0:0,30,239	0/1:6,5:11:0,1,0:106,0,174	0/1:3,3:6:0,1,0:92,0,99	./.:0,0:0:0.256652,0.499913,0.243436:0,0,0	0/0:3,0:3:0.8042,0.1958,0:0,9,110	0/0:23,0:23:1,0,0:0,69,386	0/0:56,3:59:1,0,0:0,72,374	0/1:29,4:33:0.007177,0.992823,0:19,0,322	0/1:52,46:98:0,1,0:343,0,363	1/1:0,4:4:0,0.113745,0.886255:129,12,0
chr9	7774452	chr9_7774452_A_G	A	G	.	PASS	AF=0.454545;DP=266;NS=11;AN=22;MAF=0.454545;AC=10;AC_Het=4;AC_Hom=6;AC_Hemi=0;HWE=0.542748	GT:AD:DP:GP:PL	0/1:1,8:9:0,0.934267,0.065733:163,0,8	0/1:1,7:8:0,0.988988,0.011012:193,0,16	1/1:0,19:19:0,4e-06,0.999996:361,57,0	0/0:10,0:10:0.998303,0.001697,0:0,30,242	0/1:10,4:14:0,1,0:101,0,236	1/1:0,7:7:0,0.017639,0.982361:207,21,0	./.:0,0:0:0.285916,0.49759,0.216493:0,0,0	./.:0,0:0:0.285916,0.49759,0.216493:0,0,0	0/0:17,0:17:0.999987,1.3e-05,0:0,51,327	0/0:42,1:43:1,0,0:0,104,391	0/0:16,0:16:0.999973,2.7e-05,0:0,48,286	1/1:12,105:117:0,0.002688,0.997312:281,29,0	0/1:1,5:6:0,0.821798,0.178202:140,0,3
chr9	7774550	chr9_7774550_A_G	A	G	.	PASS	AF=0.227273;DP=263;NS=11;AN=22;MAF=0.227273;AC=5;AC_Het=5;AC_Hom=0;AC_Hemi=0;HWE=1	GT:AD:DP:GP:PL	0/1:6,12:18:0,1,0:211,0,97	0/1:9,2:11:0.001049,0.998951,0:32,0,228	0/0:23,0:23:1,0,0:0,69,379	0/0:9,0:9:0.9989,0.0011,0:0,27,246	0/0:10,0:10:0.99945,0.00055,0:0,30,252	0/1:4,1:5:0.043062,0.956938,0:16,0,132	./.:0,0:0:0.608459,0.343157,0.048383:0,0,0	./.:0,0:0:0.608459,0.343157,0.048383:0,0,0	0/0:18,0:18:0.999998,2e-06,0:0,54,349	0/0:40,1:41:1,0,0:0,102,402	0/1:12,2:14:0.017043,0.982957,0:20,0,265	0/0:108,0:108:1,0,0:0,325,463	0/1:4,1:5:0.101336,0.898664,0:12,0,118
chr9	7774812	chr9_7774812_T_C	T	C	.	PASS	AF=0.230769;DP=261;NS=13;AN=26;MAF=0.230769;AC=6;AC_Het=6;AC_Hom=0;AC_Hemi=0;HWE=1	GT:AD:DP:GP:PL	0/1:3,9:12:0,1,0:160,0,60	0/1:8,2:10:6.8e-05,0.999932,0:44,0,214	0/0:18,1:19:0.999833,0.000167,0:0,36,306	0/0:8,1:9:0.829741,0.170259,0:0,5,187	0/0:12,0:12:0.999842,0.000158,0:0,36,268	0/1:7,1:8:0.038082,0.961918,0:16,0,180	0/1:0,2:2:2e-06,0.607369,0.392629:63,6,0	0/1:1,1:2:0.046558,0.950999,0.002443:15,0,18	0/1:20,2:22:0.204947,0.795053,0:8,0,299	0/0:36,2:38:0.999996,4e-06,0:0,52,354	0/0:12,0:12:0.999842,0.000158,0:0,36,283	0/0:112,0:112:1,0,0:0,337,467	0/0:3,0:3:0.925239,0.074761,0:0,9,109
chr9	7774901	chr9_7774901_A_G	A	G	.	PASS	AF=0.166667;DP=229;NS=12;AN=24;MAF=0.166667;AC=4;AC_Het=4;AC_Hom=0;AC_Hemi=0;HWE=1	GT:AD:DP:GP:PL	0/1:12,12:24:0,1,0:212,0,215	0/0:3,0:3:0.939654,0.060346,0:0,9,100	0/1:11,2:13:0.027428,0.972572,0:18,0,243	0/0:14,2:16:0.790957,0.209043,0:0,3,263	0/0:6,0:6:0.992036,0.007964,0:0,18,188	0/0:7,0:7:0.996002,0.003998,0:0,21,207	0/1:0,1:1:0.003088,0.793154,0.203758:30,3,0	./.:0,0:0:0.632998,0.325227,0.041774:0,0,0	0/0:10,1:11:0.557248,0.442752,0:2,0,215	0/1:25,6:31:0,1,0:83,0,326	0/0:15,0:15:0.999984,1.6e-05,0:0,45,287	0/0:92,4:96:1,0,0:0,171,379	0/0:6,0:6:0.992036,0.007964,0:0,18,191
chr9	7774977	chr9_7774977_G_T	G	T	.	PASS	AF=0.227273;DP=236;NS=11;AN=22;MAF=0.227273;AC=5;AC_Het=5;AC_Hom=0;AC_Hemi=0;HWE=1	GT:AD:DP:GP:PL	0/0:9,0:9:0.999021,0.000979,0:0,27,180	0/1:5,2:7:2.5e-05,0.999975,0:49,0,134	0/0:22,0:22:1,0,0:0,66,366	0/0:8,0:8:0.998044,0.001956,0:0,24,230	0/0:8,0:8:0.998044,0.001956,0:0,24,230	0/1:7,2:9:0.000102,0.999898,0:43,0,189	./.:0,0:0:0.63906,0.320704,0.040235:0,0,0	./.:0,0:0:0.63906,0.320704,0.040235:0,0,0	0/1:11,2:13:0.006693,0.993307,0:25,0,236	0/1:27,3:30:0.143145,0.856855,0:11,0,304	0/0:22,0:22:1,0,0:0,66,363	0/0:100,1:101:1,0,0:0,271,437	0/1:5,1:6:0.441997,0.558003,0:4,0,130
chr9	7792376	chr9_7792376_A_G	A	G	.	PASS	AF=0.230769;DP=196;NS=13;AN=26;MAF=0.230769;AC=6;AC_Het=6;AC_Hom=0;AC_Hemi=0;HWE=1	GT:AD:DP:GP:PL	0/0:1,0:1:0.75733,0.241897,0.000773:0,3,20	0/0:4,0:4:0.961608,0.038392,0:0,12,80	0/0:23,3:26:0.986294,0.013706,0:0,17,274	0/1:12,3:15:0.000327,0.999673,0:37,0,202	0/1:7,2:9:0.062412,0.937588,0:14,0,134	0/1:6,4:10:0,1,0:83,0,117	0/0:8,0:8:0.997511,0.002489,0:0,24,185	0/1:1,1:2:0.015435,0.982583,0.001982:20,0,19	0/0:21,1:22:0.999983,1.7e-05,0:0,46,276	0/1:44,9:53:0.001558,0.998442,0:30,0,290	0/0:35,0:35:1,0,0:0,105,359	0/1:3,5:8:0,0.999996,4e-06:79,0,46	0/0:3,0:3:0.926054,0.073946,0:0,9,56
chr9	7792577	chr9_7792577_G_C	G	C	.	PASS	AF=0.346154;DP=195;NS=13;AN=26;MAF=0.346154;AC=9;AC_Het=3;AC_Hom=6;AC_Hemi=0;HWE=0.0919908	GT:AD:DP:GP:PL	0/0:3,0:3:0.884871,0.115129,0:0,9,58	1/1:0,6:6:0,0.056641,0.943359:119,18,0	0/0:15,1:16:0.997369,0.002631,0:0,26,162	0/1:8,4:12:0,1,0:75,0,116	0/0:5,0:5:0.968498,0.031502,0:0,15,105	0/1:4,3:7:1.9e-05,0.999981,0:47,0,82	0/0:6,0:6:0.983997,0.016003,0:0,18,117	0/1:0,1:1:0.003164,0.655619,0.341217:26,3,0	0/0:29,0:29:1,0,0:0,87,358	0/0:44,1:45:1,0,0:0,114,376	0/0:23,0:23:1,0,0:0,69,304	1/1:0,6:6:0,0.056641,0.943359:103,18,0	1/1:0,2:2:0.000187,0.489886,0.509927:40,6,0
chr9	7793609	chr9_7793609_T_C	T	C	.	PASS	AF=0.291667;DP=146;NS=12;AN=24;MAF=0.291667;AC=7;AC_Het=5;AC_Hom=2;AC_Hemi=0;HWE=1	GT:AD:DP:GP:PL	0/0:1,0:1:0.672135,0.326281,0.001584:0,3,20	0/0:2,0:2:0.804687,0.195312,2e-06:0,6,51	0/0:21,1:22:0.999706,0.000294,0:0,35,248	0/0:8,0:8:0.996222,0.003778,0:0,24,206	0/1:11,4:15:1e-05,0.99999,0:50,0,165	0/0:3,0:3:0.891776,0.108224,0:0,9,65	0/1:3,1:4:0.001645,0.998355,0:28,0,93	0/1:0,1:1:0.0011,0.672457,0.326443:31,3,0	0/1:11,4:15:0,1,0:66,0,221	0/0:45,4:49:0.999994,6e-06,0:0,52,339	0/1:18,2:20:0.057053,0.942947,0:12,0,276	1/1:0,6:6:0,0.060478,0.939522:89,18,0	./.:0,0:0:0.453197,0.440004,0.106799:0,0,0
chr9	7793633	chr9_7793633_G_A	G	A	.	PASS	AF=0.115385;DP=154;NS=13;AN=26;MAF=0.115385;AC=3;AC_Het=3;AC_Hom=0;AC_Hemi=0;HWE=1	GT:AD:DP:GP:PL	0/1:0,1:1:0.054342,0.821475,0.124183:20,3,0	0/0:2,0:2:0.929728,0.070272,0:0,6,58	0/1:7,14:21:0,1,0:151,0,138	0/1:6,3:9:5e-06,0.999995,0:58,0,157	0/0:18,1:19:0.994262,0.005738,0:0,17,139	0/0:3,0:3:0.963585,0.036415,0:0,9,78	0/0:4,0:4:0.981455,0.018545,0:0,12,120	0/0:1,0:1:0.868669,0.131315,1.6e-05:0,3,31	0/0:16,1:17:0.999691,0.000309,0:0,30,268	0/0:43,2:45:1,0,0:0,92,381	0/0:17,1:18:0.98859,0.01141,0:0,14,297	0/0:11,0:11:0.999852,0.000148,0:0,33,122	0/0:2,0:2:0.929728,0.070272,0:0,6,60
chr9	7793652	chr9_7793652_C_T	C	T	.	PASS	AF=0.307692;DP=158;NS=13;AN=26;MAF=0.307692;AC=8;AC_Het=8;AC_Hom=0;AC_Hemi=0;HWE=0.244302	GT:AD:DP:GP:PL	0/1:0,1:1:0.013163,0.657958,0.328878:20,3,0	0/0:2,0:2:0.800052,0.199947,1e-06:0,6,52	0/1:12,9:21:0,1,0:110,0,188	0/1:8,2:10:0.001692,0.998308,0:28,0,166	0/1:13,4:17:1.2e-05,0.999988,0:49,0,122	0/0:4,0:4:0.941196,0.058804,0:0,12,86	0/1:3,1:4:0.001598,0.998402,0:28,0,88	0/0:1,0:1:0.66665,0.333217,0.000132:0,3,31	0/1:16,2:18:0.242359,0.757641,0:5,0,230	0/0:40,2:42:1,0,0:0,83,371	0/0:17,1:18:0.99519,0.00481,0:0,23,303	0/1:13,4:17:0.000238,0.999762,0:36,0,116	0/1:2,1:3:0.002006,0.997994,0:27,0,62
chr9	7793745	chr9_7793745_G_A	G	A	.	PASS	AF=0.230769;DP=251;NS=13;AN=26;MAF=0.230769;AC=6;AC_Het=4;AC_Hom=2;AC_Hemi=0;HWE=0.522981	GT:AD:DP:GP:PL	0/0:2,0:2:0.853719,0.146281,0:0,6,56	1/1:0,8:8:0,0.022287,0.977713:141,24,0	0/0:18,2:20:0.993534,0.006466,0:0,20,152	0/1:6,4:10:0,1,0:77,0,95	0/0:7,0:7:0.994674,0.005326,0:0,21,164	0/0:5,0:5:0.979031,0.020969,0:0,15,122	0/1:0,1:1:0.013527,0.734693,0.25178:22,3,0	0/1:0,1:1:0.013527,0.734693,0.25178:22,3,0	0/0:16,0:16:0.99999,1e-05,0:0,48,290	0/0:55,1:56:1,0,0:0,143,376	0/0:19,1:20:0.997931,0.002069,0:0,25,237	0/1:62,25:87:0,1,0:81,0,273	0/0:10,0:10:0.999331,0.000669,0:0,30,137
chr9	7794281	chr9_7794281_T_C	T	C	.	PASS	AF=0.458333;DP=316;NS=12;AN=24;MAF=0.458333;AC=11;AC_Het=7;AC_Hom=4;AC_Hemi=0;HWE=1	GT:AD:DP:GP:PL	./.:0,0:0:0.267582,0.499403,0.233016:0,0,0	1/1:0,6:6:0,0.032401,0.967599:138,18,0	0/1:6,8:14:0,1,0:110,0,89	0/0:12,1:13:0.931605,0.068395,0:0,14,270	0/1:8,4:12:0,1,0:75,0,185	0/0:2,0:2:0.681795,0.318112,9.3e-05:0,6,38	0/0:4,0:4:0.895541,0.104459,0:0,12,101	0/1:3,2:5:0.00085,0.99915,0:28,0,94	0/1:18,12:30:0,1,0:158,0,282	0/1:40,29:69:0,1,0:214,0,340	0/1:20,10:30:0,1,0:128,0,302	0/1:0,1:1:0.004384,0.515013,0.480603:21,3,0	1/1:0,2:2:2e-06,0.34887,0.651128:56,6,0
chr9	7794314	chr9_7794314_G_A	G	A	.	PASS	AF=0.166667;DP=260;NS=12;AN=24;MAF=0.166667;AC=4;AC_Het=2;AC_Hom=2;AC_Hemi=0;HWE=0.254658	GT:AD:DP:GP:PL	./.:0,0:0:0.660588,0.304355,0.035057:0,0,0	0/0:6,0:6:0.992853,0.007147,0:0,18,126	0/0:12,0:12:0.999888,0.000112,0:0,36,162	0/0:12,0:12:0.999888,0.000112,0:0,36,287	0/0:17,0:17:0.999996,4e-06,0:0,51,311	1/1:1,97:98:0,0,1:416,260,0	0/1:3,3:6:0.000159,0.999841,0:41,0,69	0/0:3,0:3:0.945546,0.054454,0:0,9,80	0/0:21,1:22:0.99999,1e-05,0:0,47,339	0/0:57,1:58:1,0,0:0,157,387	0/0:19,2:21:0.739388,0.260612,0:0,1,277	0/1:0,1:1:0.100372,0.731186,0.168442:15,3,0	0/0:2,0:2:0.896715,0.103285,0:0,6,62
chr9	7794450	chr9_7794450_G_A	G	A	.	PASS	AF=0.269231;DP=159;NS=13;AN=26;MAF=0.269231;AC=7;AC_Het=5;AC_Hom=2;AC_Hemi=0;HWE=1	GT:AD:DP:GP:PL	0/0:1,0:1:0.688043,0.310842,0.001116:0,3,21	0/0:1,0:1:0.688801,0.311185,1.4e-05:0,3,40	0/1:8,1:9:0.101508,0.898492,0:10,0,172	1/1:0,5:5:0,0.121524,0.878476:156,15,0	0/0:6,0:6:0.986079,0.013921,0:0,18,163	0/0:32,0:32:1,0,0:0,96,199	0/1:0,1:1:0.000765,0.68828,0.310955:33,3,0	0/0:1,0:1:0.688426,0.311015,0.000559:0,3,24	0/1:12,5:17:0,1,0:92,0,250	0/1:26,20:46:0,1,0:276,0,319	0/1:13,6:19:0,1,0:109,0,259	0/0:4,0:4:0.946548,0.053452,0:0,12,78	0/0:14,0:14:0.999945,5.5e-05,0:0,42,258
chr9	7795540	chr9_7795540_G_A	G	A	.	PASS	AF=0.363636;DP=141;NS=11;AN=22;MAF=0.363636;AC=8;AC_Het=8;AC_Hom=0;AC_Hemi=0;HWE=0.190918	GT:AD:DP:GP:PL	./.:0,0:0:0.278897,0.49842,0.222683:0,0,0	./.:0,0:0:0.278897,0.49842,0.222683:0,0,0	0/1:1,3:4:0,0.998576,0.001424:69,0,25	0/1:1,3:4:0,0.999433,0.000567:97,0,29	0/1:13,4:17:1e-06,0.999999,0:57,0,262	0/1:0,1:1:4.7e-05,0.52808,0.471873:41,3,0	0/1:0,1:1:0.000118,0.528042,0.47184:37,3,0	0/1:0,1:1:5.9e-05,0.528073,0.471868:40,3,0	0/0:19,0:19:0.999997,3e-06,0:0,57,330	0/0:70,2:72:1,0,0:0,154,390	0/0:19,1:20:0.978982,0.021018,0:0,19,302	0/1:0,1:1:9.4e-05,0.528055,0.471851:38,3,0	0/1:0,1:1:0.000235,0.52798,0.471785:34,3,0
chr9	7795709	chr9_7795709_G_A	G	A	.	PASS	AF=0.409091;DP=142;NS=11;AN=22;MAF=0.409091;AC=9;AC_Het=7;AC_Hom=2;AC_Hemi=0;HWE=0.55418	GT:AD:DP:GP:PL	./.:0,0:0:0.355736,0.4814,0.162864:0,0,0	./.:0,0:0:0.355736,0.4814,0.162864:0,0,0	0/1:1,1:2:0.007353,0.991581,0.001065:20,0,25	0/0:6,0:6:0.979294,0.020706,0:0,18,185	0/1:11,3:14:2.9e-05,0.999971,0:44,0,197	0/1:6,2:8:0.000184,0.999816,0:36,0,115	0/1:2,1:3:0.011635,0.988365,0:18,0,67	0/0:1,0:1:0.596422,0.403551,2.7e-05:0,3,40	0/1:16,2:18:0.258574,0.741426,0:3,0,274	0/1:43,10:53:0,1,0:78,0,325	0/0:30,1:31:1,0,0:0,69,367	0/1:1,2:3:6.4e-05,0.999257,0.000679:41,0,27	1/1:0,3:3:0,0.269791,0.730209:104,9,0
chr9	7795731	chr9_7795731_C_G	C	G	.	PASS	AF=0.227273;DP=168;NS=11;AN=22;MAF=0.227273;AC=5;AC_Het=5;AC_Hom=0;AC_Hemi=0;HWE=1	GT:AD:DP:GP:PL	./.:0,0:0:0.57344,0.367636,0.058923:0,0,0	./.:0,0:0:0.57344,0.367636,0.058923:0,0,0	0/1:2,7:9:0,0.999713,0.000287:121,0,27	0/1:4,3:7:0,1,0:78,0,99	0/0:13,1:14:0.762749,0.237251,0:0,3,214	0/1:8,1:9:0.334509,0.665491,0:5,0,155	0/0:4,0:4:0.961476,0.038524,0:0,12,118	0/1:0,2:2:0,0.609341,0.390659:72,6,0	0/0:17,1:18:0.999747,0.000253,0:0,34,300	0/0:58,0:58:1,0,0:0,175,396	0/0:33,1:34:1,0,0:0,79,369	0/1:6,1:7:0.03066,0.96934,0:17,0,125	0/0:4,0:4:0.961476,0.038524,0:0,12,120
chr9	7796010	chr9_7796010_G_A	G	A	.	PASS	AF=0.318182;DP=241;NS=11;AN=22;MAF=0.318182;AC=7;AC_Het=3;AC_Hom=4;AC_Hemi=0;HWE=0.232198	GT:AD:DP:GP:PL	./.:0,0:0:0.481877,0.424593,0.09353:0,0,0	./.:0,0:0:0.481877,0.424593,0.09353:0,0,0	0/0:22,1:23:0.999946,5.4e-05,0:0,42,264	0/1:10,1:11:0.188529,0.811471,0:7,0,232	0/0:19,0:19:0.999998,2e-06,0:0,57,304	1/1:1,12:13:0,0.182966,0.817034:209,13,0	0/1:3,1:4:0.001812,0.998188,0:28,0,81	0/1:1,1:2:0.000905,0.999025,7e-05:31,0,35	0/0:27,2:29:0.996869,0.003131,0:0,24,307	0/0:69,4:73:1,0,0:0,111,351	0/0:45,4:49:0.999918,8.2e-05,0:0,40,334	0/0:3,0:3:0.900789,0.099211,0:0,9,91	1/1:0,15:15:0,0.000139,0.999861:243,45,0
chr9	7802258	chr9_7802258_A_C	A	C	.	PASS	AF=0.208333;DP=145;NS=12;AN=24;MAF=0.208333;AC=5;AC_Het=5;AC_Hom=0;AC_Hemi=0;HWE=1	GT:AD:DP:GP:PL	./.:0,0:0:0.56667,0.37221,0.06112:0,0,0	0/1:0,2:2:9e-06,0.60355,0.396441:56,6,0	0/1:0,1:1:0.000912,0.752087,0.247001:34,3,0	0/0:7,0:7:0.994895,0.005105,0:0,21,176	0/1:5,2:7:0.000774,0.999226,0:33,0,108	0/1:1,2:3:0,0.999584,0.000415:66,0,26	0/1:1,1:2:0.002418,0.997452,0.000131:28,0,31	0/0:1,0:1:0.752757,0.247217,2.6e-05:0,3,35	0/0:10,0:10:0.999359,0.000641,0:0,30,232	0/0:26,0:26:1,0,0:0,78,355	0/0:16,0:16:0.99999,1e-05,0:0,48,302	0/0:54,6:60:0.998911,0.001089,0:0,28,313	0/0:4,0:4:0.960568,0.039432,0:0,12,139
chr9	7803625	chr9_7803625_G_T	G	T	.	PASS	AF=0.375;DP=260;NS=12;AN=24;MAF=0.375;AC=9;AC_Het=9;AC_Hom=0;AC_Hemi=0;HWE=0.0922062	GT:AD:DP:GP:PL	0/0:6,0:6:0.98202,0.01798,0:0,18,134	./.:0,0:0:0.397592,0.465914,0.136494:0,0,0	0/1:13,4:17:0,1,0:79,0,160	0/1:10,3:13:1e-06,0.999999,0:59,0,193	0/1:9,2:11:9e-05,0.99991,0:40,0,192	0/1:4,2:6:6e-06,0.999994,0:52,0,106	0/1:5,1:6:0.016965,0.983035,0:17,0,135	0/0:7,0:7:0.990929,0.009071,0:0,21,201	0/1:20,5:25:0,1,0:66,0,299	0/1:60,7:67:0.143156,0.856844,0:7,0,285	0/1:20,7:27:0,1,0:86,0,282	0/0:67,0:67:1,0,0:0,202,425	0/1:6,2:8:8e-06,0.999992,0:50,0,150
chr9	7803814	chr9_7803814_A_G	A	G	.	PASS	AF=0.416667;DP=252;NS=12;AN=24;MAF=0.416667;AC=10;AC_Het=2;AC_Hom=8;AC_Hemi=0;HWE=0.0286714	GT:AD:DP:GP:PL	0/0:1,0:1:0.556042,0.443887,7.1e-05:0,3,37	0/1:0,1:1:8.8e-05,0.556028,0.443884:39,3,0	1/1:0,11:11:0,0.001222,0.998778:186,33,0	0/0:4,0:4:0.909269,0.090731,0:0,12,134	0/0:9,0:9:0.996892,0.003108,0:0,27,232	0/1:0,1:1:8.8e-05,0.556028,0.443884:39,3,0	./.:0,0:0:0.309224,0.49371,0.197066:0,0,0	1/1:0,2:2:0,0.385113,0.614887:75,6,0	0/0:28,1:29:0.999991,9e-06,0:0,52,376	0/0:69,6:75:0.999999,1e-06,0:0,63,351	0/0:23,1:24:0.999904,9.6e-05,0:0,42,372	1/1:1,92:93:0,0,1:416,246,0	1/1:0,2:2:0,0.385113,0.614887:63,6,0
chr9	7804047	chr9_7804047_C_T	C	T	.	PASS	AF=0.458333;DP=244;NS=12;AN=24;MAF=0.458333;AC=11;AC_Het=3;AC_Hom=8;AC_Hemi=0;HWE=0.103129	GT:AD:DP:GP:PL	./.:0,0:0:0.30177,0.495132,0.203098:0,0,0	1/1:0,2:2:0,0.378674,0.621325:80,6,0	1/1:0,9:9:0,0.004739,0.995261:199,27,0	0/1:10,2:12:0.000658,0.999342,0:30,0,241	0/1:9,1:10:0.058722,0.941278,0:10,0,234	1/1:0,4:4:0,0.132218,0.867782:105,12,0	0/0:4,0:4:0.906993,0.093007,0:0,12,134	0/0:2,0:2:0.709128,0.290872,0:0,6,65	0/0:26,0:26:1,0,0:0,78,407	0/0:48,5:53:0.956205,0.043795,0:0,16,349	0/0:29,0:29:1,0,0:0,87,415	0/1:52,35:87:0,1,0:150,0,359	1/1:0,6:6:0,0.036692,0.963308:185,18,0
chr9	7804093	chr9_7804093_A_G	A	G	.	PASS	AF=0.25;DP=251;NS=12;AN=24;MAF=0.25;AC=6;AC_Het=4;AC_Hom=2;AC_Hemi=0;HWE=1	GT:AD:DP:GP:PL	./.:0,0:0:0.551438,0.382302,0.066261:0,0,0	0/0:1,0:1:0.742537,0.257392,7.1e-05:0,3,31	1/1:0,14:14:0,0.000352,0.999648:301,42,0	0/1:7,2:9:0.00013,0.99987,0:40,0,172	0/1:5,3:8:0,1,0:79,0,141	0/0:3,0:3:0.920253,0.079747,0:0,9,80	0/0:4,0:4:0.958471,0.041529,0:0,12,142	0/0:3,0:3:0.920253,0.079747,0:0,9,96	0/0:27,1:28:1,0,0:0,63,392	0/1:64,7:71:0.212472,0.787528,0:7,0,309	0/0:30,2:32:0.999996,4e-06,0:0,52,377	0/0:68,6:74:1,0,0:0,76,345	0/1:3,1:4:0.067718,0.932282,0:13,0,84
chr9	7804251	chr9_7804251_T_A	T	A	.	PASS	AF=0.346154;DP=189;NS=13;AN=26;MAF=0.346154;AC=9;AC_Het=9;AC_Hom=0;AC_Hemi=0;HWE=0.209153	GT:AD:DP:GP:PL	0/0:4,0:4:0.930543,0.069457,0:0,12,108	0/1:3,1:4:0.001063,0.998937,0:29,0,98	0/1:9,5:14:0,1,0:99,0,167	0/0:9,1:10:0.505759,0.494241,0:0,1,194	0/1:10,2:12:0.000174,0.999826,0:37,0,193	0/0:2,0:2:0.770077,0.229923,0:0,6,60	0/0:9,0:9:0.997673,0.002327,0:0,27,242	0/1:3,1:4:0.001338,0.998662,0:28,0,83	0/1:12,4:16:0,1,0:82,0,177	0/1:28,9:37:0,1,0:101,0,302	0/1:11,5:16:0,1,0:97,0,231	0/1:41,6:47:0.072324,0.927676,0:10,0,218	0/1:6,3:9:0,1,0:68,0,154
chr9	7804294	chr9_7804294_A_G	A	G	.	PASS	AF=0.384615;DP=273;NS=13;AN=26;MAF=0.384615;AC=10;AC_Het=8;AC_Hom=2;AC_Hemi=0;HWE=0.56581	GT:AD:DP:GP:PL	1/1:0,3:3:0,0.286191,0.713809:95,9,0	0/0:6,0:6:0.980888,0.019112,0:0,18,166	0/1:6,11:17:0,1,0:187,0,129	0/1:12,3:15:1.9e-05,0.999981,0:46,0,254	0/0:13,1:14:0.928847,0.071153,0:0,12,276	0/1:5,2:7:0.00019,0.99981,0:36,0,121	0/1:7,1:8:0.060899,0.939101,0:11,0,187	0/0:2,0:2:0.762336,0.237664,0:0,6,70	0/1:18,5:23:0,1,0:91,0,255	0/1:44,20:64:0,1,0:209,0,338	0/1:22,6:28:0,1,0:75,0,307	0/1:49,28:77:0,1,0:187,0,238	0/0:8,0:8:0.995153,0.004847,0:0,24,201
chr9	7804634	chr9_7804634_C_T	C	T	.	PASS	AF=0.461538;DP=238;NS=13;AN=26;MAF=0.461538;AC=12;AC_Het=10;AC_Hom=2;AC_Hemi=0;HWE=0.11159	GT:AD:DP:GP:PL	0/0:1,0:1:0.503342,0.494225,0.002432:0,3,23	0/0:1,0:1:0.504492,0.495354,0.000154:0,3,35	0/1:11,13:24:0,1,0:209,0,178	0/1:1,2:3:0,0.999688,0.000312:65,0,32	0/1:6,5:11:0,1,0:121,0,166	0/1:2,2:4:1e-05,0.99999,0:47,0,62	1/1:0,4:4:0,0.112925,0.887075:141,12,0	0/1:1,1:2:0.001019,0.998825,0.000156:27,0,35	0/1:16,4:20:0,1,0:68,0,285	0/1:32,12:44:0,1,0:161,0,331	0/1:13,7:20:0,1,0:131,0,256	0/1:44,52:96:0,1,0:355,0,325	0/1:4,4:8:0,1,0:99,0,110
chr9	7804671	chr9_7804671_C_T	C	T	.	PASS	AF=0.115385;DP=185;NS=13;AN=26;MAF=0.115385;AC=3;AC_Het=3;AC_Hom=0;AC_Hemi=0;HWE=1	GT:AD:DP:GP:PL	0/1:0,1:1:0.02391,0.831249,0.144841:23,3,0	0/0:1,0:1:0.85161,0.148386,4e-06:0,3,38	0/0:19,1:20:0.996685,0.003315,0:0,20,258	0/0:2,0:2:0.919861,0.080138,0:0,6,54	0/0:5,0:5:0.989228,0.010772,0:0,15,156	0/0:2,0:2:0.919862,0.080138,0:0,6,70	0/1:0,3:3:0,0.589278,0.410722:101,9,0	0/1:1,1:2:0.007188,0.992778,3.5e-05:26,0,34	0/0:12,0:12:0.999915,8.5e-05,0:0,36,267	0/0:41,0:41:1,0,0:0,123,403	0/0:16,0:16:0.999995,5e-06,0:0,48,302	0/0:74,1:75:1,0,0:0,207,400	0/0:5,0:5:0.989228,0.010772,0:0,15,126
chr9	7804679	chr9_7804679_T_C	T	C	.	PASS	AF=0.291667;DP=210;NS=12;AN=24;MAF=0.291667;AC=7;AC_Het=7;AC_Hom=0;AC_Hemi=0;HWE=0.487414	GT:AD:DP:GP:PL	./.:0,0:0:0.443746,0.444793,0.111461:0,0,0	0/1:2,1:3:0.000797,0.999202,1e-06:31,0,55	0/1:6,13:19:0,1,0:196,0,119	0/0:2,0:2:0.799625,0.200375,0:0,6,57	0/1:4,1:5:0.01254,0.98746,0:19,0,89	0/0:1,0:1:0.666056,0.333811,0.000133:0,3,31	0/1:0,1:1:0.00042,0.665861,0.333719:35,3,0	0/0:2,0:2:0.799625,0.200375,0:0,6,67	0/0:14,1:15:0.987759,0.012241,0:0,19,263	0/0:48,3:51:0.999998,2e-06,0:0,57,340	0/1:18,3:21:0.044482,0.955518,0:13,0,286	0/1:69,17:86:0,1,0:134,0,304	0/1:3,1:4:0.009962,0.990038,0:20,0,85
chr9	7804902	chr9_7804902_G_C	G	C	.	PASS	AF=0.269231;DP=187;NS=13;AN=26;MAF=0.269231;AC=7;AC_Het=7;AC_Hom=0;AC_Hemi=0;HWE=0.49913	GT:AD:DP:GP:PL	0/0:3,0:3:0.905515,0.094485,0:0,9,65	0/0:1,0:1:0.705499,0.294462,3.9e-05:0,3,35	0/1:19,5:24:0,1,0:85,0,282	0/1:2,1:3:0.004778,0.995222,1e-06:24,0,55	0/1:4,1:5:0.007588,0.992412,0:22,0,120	0/1:1,1:2:0.001512,0.998224,0.000263:29,0,29	0/0:4,0:4:0.950416,0.049584,0:0,12,110	0/0:1,0:1:0.70552,0.294471,1e-05:0,3,41	0/0:20,0:20:0.999999,1e-06,0:0,60,355	0/1:39,4:43:0.117694,0.882306,0:10,0,331	0/1:20,3:23:0.000275,0.999725,0:36,0,313	0/1:49,6:55:0.03964,0.96036,0:15,0,282	0/0:3,0:3:0.905515,0.094485,0:0,9,102
chr9	7804922	chr9_7804922_C_G	C	G	.	PASS	AF=0.423077;DP=184;NS=13;AN=26;MAF=0.423077;AC=11;AC_Het=7;AC_Hom=4;AC_Hemi=0;HWE=1	GT:AD:DP:GP:PL	1/1:0,3:3:4e-06,0.231272,0.768724:55,9,0	0/1:0,1:1:0.000657,0.545803,0.45354:30,3,0	1/1:0,20:20:0,2e-06,0.999998:350,60,0	0/1:2,1:3:0.002405,0.997515,7.9e-05:24,0,37	0/1:1,1:2:0.000241,0.99955,0.000209:34,0,33	0/1:1,1:2:0.000303,0.999172,0.000525:33,0,29	0/0:4,0:4:0.905908,0.094092,0:0,12,87	0/0:1,0:1:0.546146,0.453817,3.8e-05:0,3,40	0/0:18,0:18:0.999994,6e-06,0:0,54,338	0/1:42,4:46:0.061786,0.938214,0:10,0,316	0/1:18,4:22:0,1,0:74,0,281	0/1:36,21:57:0,1,0:206,0,296	0/0:4,0:4:0.905908,0.094092,0:0,12,127
chr9	7804958	chr9_7804958_A_G	A	G	.	PASS	AF=0.230769;DP=213;NS=13;AN=26;MAF=0.230769;AC=6;AC_Het=6;AC_Hom=0;AC_Hemi=0;HWE=1	GT:AD:DP:GP:PL	0/0:4,0:4:0.956378,0.043622,0:0,12,82	0/0:1,0:1:0.732644,0.267346,1e-05:0,3,40	0/1:13,5:18:0,1,0:104,0,236	0/1:6,1:7:0.08069,0.91931,0:12,0,165	0/0:4,0:4:0.956378,0.043622,0:0,12,130	0/1:0,1:1:0.000318,0.732415,0.267267:38,3,0	0/0:1,0:1:0.732629,0.26734,3.1e-05:0,3,35	0/0:2,0:2:0.845701,0.154299,0:0,6,69	0/0:23,0:23:1,0,0:0,69,359	0/1:42,5:47:0.008762,0.991238,0:22,0,328	0/1:22,3:25:0.000948,0.999052,0:32,0,302	0/0:68,6:74:0.999999,1e-06,0:0,58,273	0/1:3,1:4:0.001738,0.998262,0:29,0,97
chr9	7805140	chr9_7805140_T_C	T	C	.	PASS	AF=0.416667;DP=273;NS=12;AN=24;MAF=0.416667;AC=10;AC_Het=10;AC_Hom=0;AC_Hemi=0;HWE=0.063131	GT:AD:DP:GP:PL	./.:0,0:0:0.342334,0.485518,0.172148:0,0,0	0/1:4,1:5:0.03442,0.96558,0:13,0,114	0/0:23,0:23:1,0,0:0,69,384	0/1:6,1:7:0.034645,0.965355,0:13,0,161	0/1:7,3:10:0,1,0:69,0,184	0/1:1,3:4:0,0.99955,0.00045:88,0,29	0/1:9,3:12:0,1,0:66,0,223	0/1:4,3:7:0,1,0:64,0,113	0/1:15,3:18:0.000151,0.999849,0:37,0,288	0/1:64,11:75:0,1,0:81,0,319	0/0:16,1:17:0.97346,0.02654,0:0,17,304	0/1:69,20:89:0,1,0:111,0,325	0/1:4,2:6:2e-06,0.999998,0:55,0,120
chr9	7805153	chr9_7805153_C_T	C	T	.	PASS	AF=0.458333;DP=236;NS=12;AN=24;MAF=0.458333;AC=11;AC_Het=9;AC_Hom=2;AC_Hemi=0;HWE=0.238505	GT:AD:DP:GP:PL	./.:0,0:0:0.295258,0.496237,0.208505:0,0,0	0/1:3,1:4:0.014829,0.985171,0:16,0,88	1/1:0,25:25:0,0,1:389,75,0	0/0:6,0:6:0.974413,0.025587,0:0,18,181	0/1:4,4:8:0,1,0:117,0,127	0/1:1,3:4:0,0.999466,0.000534:93,0,29	0/1:8,1:9:0.02362,0.97638,0:14,0,215	0/1:3,3:6:0,1,0:67,0,86	0/1:17,2:19:0.016695,0.983305,0:15,0,299	0/1:54,9:63:0,1,0:79,0,324	0/1:13,2:15:0.012017,0.987983,0:17,0,260	0/0:67,4:71:1,0,0:0,91,337	0/1:4,2:6:0,1,0:64,0,124
chr9	7805216	chr9_7805216_A_G	A	G	.	PASS	AF=0.375;DP=215;NS=12;AN=24;MAF=0.375;AC=9;AC_Het=7;AC_Hom=2;AC_Hemi=0;HWE=0.592947	GT:AD:DP:GP:PL	./.:0,0:0:0.372797,0.475548,0.151655:0,0,0	0/0:1,0:1:0.610513,0.389388,9.9e-05:0,3,34	0/1:23,6:29:0,1,0:96,0,335	0/0:8,1:9:0.556222,0.443778,0:0,2,202	0/1:4,1:5:0.002502,0.997498,0:25,0,120	1/1:0,2:2:2e-06,0.439435,0.560563:58,6,0	0/1:4,1:5:0.009881,0.990119,0:19,0,101	0/1:2,2:4:3e-06,0.999997,0:54,0,68	0/1:20,4:24:7e-06,0.999993,0:51,0,306	0/1:39,9:48:0,1,0:104,0,351	0/0:21,1:22:0.996965,0.003035,0:0,26,315	0/0:53,7:60:1,0,0:0,65,341	0/1:5,1:6:0.038253,0.961747,0:13,0,148
chr9	7805286	chr9_7805286_G_T	G	T	.	PASS	AF=0.208333;DP=125;NS=12;AN=24;MAF=0.208333;AC=5;AC_Het=5;AC_Hom=0;AC_Hemi=0;HWE=1	GT:AD:DP:GP:PL	0/0:1,0:1:0.771363,0.228502,0.000135:0,3,27	0/0:1,0:1:0.770945,0.228378,0.000677:0,3,20	0/1:8,3:11:5e-06,0.999995,0:55,0,157	0/1:1,1:2:0.00213,0.997776,9.4e-05:29,0,32	0/0:2,0:2:0.870993,0.129007,0:0,6,68	0/0:4,0:4:0.964294,0.035706,0:0,12,106	0/1:1,1:2:0.173622,0.82628,9.8e-05:9,0,31	./.:0,0:0:0.595159,0.352613,0.052228:0,0,0	0/0:18,1:19:0.99643,0.00357,0:0,22,274	0/1:25,4:29:0.002204,0.997796,0:29,0,277	0/0:12,0:12:0.999855,0.000145,0:0,36,256	0/1:30,8:38:3e-06,0.999997,0:57,0,281	0/0:4,0:4:0.964294,0.035706,0:0,12,111
chr9	7805413	chr9_7805413_A_G	A	G	.	PASS	AF=0.25;DP=176;NS=12;AN=24;MAF=0.25;AC=6;AC_Het=6;AC_Hom=0;AC_Hemi=0;HWE=0.529258	GT:AD:DP:GP:PL	./.:0,0:0:0.523949,0.399788,0.076263:0,0,0	0/0:1,0:1:0.723769,0.276126,0.000105:0,3,30	0/1:2,14:16:0,0.994877,0.005123:199,0,16	0/0:4,0:4:0.954483,0.045517,0:0,12,144	0/1:1,1:2:0.012978,0.986784,0.000238:20,0,29	0/0:2,0:2:0.839804,0.160196,0:0,6,64	0/1:2,2:4:1e-05,0.99999,0:51,0,57	0/1:2,1:3:0.003304,0.996696,0:26,0,56	0/0:12,1:13:0.772153,0.227847,0:0,4,255	0/1:42,6:48:0.00019,0.99981,0:38,0,301	0/0:20,2:22:0.955107,0.044893,0:0,12,306	0/0:56,0:56:1,0,0:0,169,374	0/1:3,1:4:0.115874,0.884126,0:10,0,75
chr9	7805901	chr9_7805901_T_C	T	C	.	PASS	AF=0.346154;DP=264;NS=13;AN=26;MAF=0.346154;AC=9;AC_Het=9;AC_Hom=0;AC_Hemi=0;HWE=0.209153	GT:AD:DP:GP:PL	0/1:1,2:3:3.6e-05,0.99941,0.000553:44,0,27	0/1:2,1:3:0.101708,0.89829,2e-06:9,0,51	0/0:15,0:15:0.999966,3.4e-05,0:0,45,298	0/1:8,1:9:0.268919,0.731081,0:4,0,164	0/1:10,4:14:1e-06,0.999999,0:59,0,170	0/0:2,0:2:0.78398,0.21602,0:0,6,66	0/0:1,0:1:0.644676,0.355274,4.9e-05:0,3,36	0/1:3,1:4:0.028068,0.971932,0:15,0,64	0/1:12,4:16:3.6e-05,0.999964,0:44,0,244	0/1:45,8:53:2e-06,0.999998,0:57,0,314	0/1:20,6:26:0,1,0:92,0,292	0/1:87,26:113:0,1,0:88,0,311	0/0:4,0:4:0.935555,0.064445,0:0,12,109
chr9	7805902	chr9_7805902_T_C	T	C	.	PASS	AF=0.153846;DP=264;NS=13;AN=26;MAF=0.153846;AC=4;AC_Het=4;AC_Hom=0;AC_Hemi=0;HWE=1	GT:AD:DP:GP:PL	0/0:3,0:3:0.957427,0.042573,0:0,9,84	0/0:3,0:3:0.957427,0.042573,0:0,9,94	0/1:10,5:15:0,1,0:80,0,213	0/1:8,1:9:0.222975,0.777025,0:10,0,157	0/0:14,0:14:0.999978,2.2e-05,0:0,42,254	0/0:1,0:1:0.848986,0.151005,8e-06:0,3,35	0/0:1,0:1:0.848986,0.151005,8e-06:0,3,35	0/0:4,0:4:0.978251,0.021749,0:0,12,85	0/1:14,3:17:0.000513,0.999487,0:37,0,245	0/0:48,3:51:1,0,0:0,70,347	0/0:25,2:27:0.998297,0.001703,0:0,23,318	0/0:109,6:115:1,0,0:0,166,338	0/1:3,1:4:0.260924,0.739076,0:9,0,76
chr9	7808115	chr9_7808115_C_T	C	T	.	PASS	AF=0.115385;DP=289;NS=13;AN=26;MAF=0.115385;AC=3;AC_Het=3;AC_Hom=0;AC_Hemi=0;HWE=1	GT:AD:DP:GP:PL	0/0:9,1:10:0.971262,0.028738,0:0,10,123	0/0:3,0:3:0.965051,0.034949,0:0,9,88	0/0:15,1:16:0.957637,0.042363,0:0,8,216	0/0:5,0:5:0.991028,0.008972,0:0,15,119	0/1:4,2:6:0.022672,0.977328,0:22,0,88	0/0:1,0:1:0.873367,0.126517,0.000116:0,3,22	0/1:4,3:7:7.1e-05,0.999929,0:47,0,100	0/0:3,0:3:0.965051,0.034949,0:0,9,91	0/0:14,1:15:0.999053,0.000947,0:0,25,254	0/0:39,2:41:1,0,0:0,58,317	0/0:27,0:27:1,0,0:0,81,361	0/1:90,38:128:0,1,0:213,0,325	0/0:3,0:3:0.965051,0.034949,0:0,9,91
chr9	7809524	chr9_7809524_C_T	C	T	.	PASS	AF=0.291667;DP=261;NS=12;AN=24;MAF=0.291667;AC=7;AC_Het=7;AC_Hom=0;AC_Hemi=0;HWE=0.487414	GT:AD:DP:GP:PL	0/0:10,0:10:0.999175,0.000825,0:0,30,206	0/1:2,2:4:2e-06,0.999994,3e-06:57,0,48	0/0:12,0:12:0.999794,0.000206,0:0,36,275	0/0:7,0:7:0.993439,0.006561,0:0,21,204	0/1:8,4:12:0,1,0:84,0,160	0/1:7,1:8:0.023483,0.976517,0:17,0,201	0/1:3,2:5:4.8e-05,0.999952,0:44,0,81	./.:0,0:0:0.494054,0.417671,0.088274:0,0,0	0/1:12,3:15:5e-06,0.999995,0:54,0,226	0/1:36,11:47:0,1,0:150,0,342	0/1:17,3:20:4.1e-05,0.999959,0:45,0,297	0/0:109,3:112:1,0,0:0,273,440	0/0:8,1:9:0.853371,0.146629,0:0,7,205
chr9	7811632	chr9_7811632_C_G	C	G	.	PASS	AF=0.230769;DP=287;NS=13;AN=26;MAF=0.230769;AC=6;AC_Het=4;AC_Hom=2;AC_Hemi=0;HWE=0.522981	GT:AD:DP:GP:PL	1/1:0,3:3:0,0.47736,0.52264:81,9,0	0/0:4,0:4:0.96692,0.03308,0:0,12,134	0/0:15,0:15:0.999983,1.7e-05,0:0,45,219	0/0:11,1:12:0.76301,0.23699,0:0,2,235	0/1:8,2:10:0.061238,0.938762,0:14,0,170	0/1:5,2:7:2.7e-05,0.999973,0:48,0,86	0/1:8,2:10:0.000118,0.999882,0:42,0,189	0/0:2,0:2:0.879623,0.120377,0:0,6,58	0/0:18,1:19:0.99017,0.00983,0:0,17,243	0/0:32,3:35:0.999678,0.000322,0:0,32,339	0/0:27,2:29:0.984964,0.015036,0:0,16,306	0/0:112,0:112:1,0,0:0,337,422	0/1:10,1:11:0.289741,0.710259,0:7,0,191
chr9	7814127	chr9_7814127_C_T	C	T	.	PASS	AF=0.166667;DP=236;NS=12;AN=24;MAF=0.166667;AC=4;AC_Het=4;AC_Hom=0;AC_Hemi=0;HWE=1	GT:AD:DP:GP:PL	./.:0,0:0:0.670252,0.296875,0.032874:0,0,0	0/1:3,1:4:0.125075,0.874925,0:12,0,72	0/0:3,0:3:0.94754,0.05246,0:0,9,101	0/0:23,0:23:1,0,0:0,69,366	0/0:8,1:9:0.695882,0.304118,0:0,0,169	0/1:4,1:5:0.414579,0.585421,0:5,0,90	0/1:2,1:3:0.011261,0.988739,0:23,0,61	0/0:4,0:4:0.973064,0.026936,0:0,12,143	0/1:13,5:18:3e-06,0.999997,0:58,0,249	0/0:46,6:52:0.907063,0.092937,0:0,6,315	0/0:22,3:25:0.577488,0.422512,0:2,0,324	0/0:81,2:83:1,0,0:0,192,412	0/0:7,0:7:0.996552,0.003448,0:0,21,149
chr9	7814725	chr9_7814725_A_G	A	G	.	PASS	AF=0.5;DP=255;NS=12;AN=24;MAF=0.5;AC=12;AC_Het=8;AC_Hom=4;AC_Hemi=0;HWE=0.562629	GT:AD:DP:GP:PL	./.:0,0:0:0.275998,0.498714,0.225288:0,0,0	1/1:0,3:3:0,0.216732,0.783268:81,9,0	1/1:0,17:17:0,1.7e-05,0.999983:313,51,0	0/1:17,3:20:0.015879,0.984121,0:15,0,279	0/1:7,2:9:4.5e-05,0.999955,0:41,0,165	0/1:4,1:5:0.065373,0.934627,0:9,0,122	0/1:7,1:8:0.307052,0.692948,0:1,0,185	0/1:1,1:2:0.00088,0.99855,0.00057:28,0,29	0/1:9,2:11:0.003397,0.996603,0:22,0,212	0/0:33,2:35:0.999983,1.7e-05,0:0,50,366	0/0:20,1:21:0.999719,0.000281,0:0,38,341	0/1:58,58:116:0,1,0:352,0,366	0/1:5,3:8:5e-06,0.999995,0:50,0,118
chr9	7815710	chr9_7815710_G_A	G	A	.	PASS	AF=0.230769;DP=267;NS=13;AN=26;MAF=0.230769;AC=6;AC_Het=4;AC_Hom=2;AC_Hemi=0;HWE=0.522981	GT:AD:DP:GP:PL	0/0:1,0:1:0.754736,0.244866,0.000398:0,3,23	1/1:0,5:5:0,0.161517,0.838483:142,15,0	0/0:6,0:6:0.989963,0.010037,0:0,18,150	0/1:18,3:21:0.000109,0.999891,0:41,0,269	0/0:5,0:5:0.980126,0.019874,0:0,15,136	0/0:13,0:13:0.999921,7.9e-05,0:0,39,276	0/0:6,0:6:0.989963,0.010037,0:0,18,127	0/0:1,0:1:0.755024,0.24496,1.6e-05:0,3,37	0/1:13,3:16:0.000136,0.999864,0:41,0,244	0/1:48,8:56:6.3e-05,0.999937,0:44,0,316	0/1:16,3:19:4.8e-05,0.999952,0:45,0,266	0/0:105,0:105:1,0,0:0,316,435	0/0:11,0:11:0.999683,0.000317,0:0,33,277
chr9	7815964	chr9_7815964_G_A	G	A	.	PASS	AF=0.192308;DP=265;NS=13;AN=26;MAF=0.192308;AC=5;AC_Het=5;AC_Hom=0;AC_Hemi=0;HWE=1	GT:AD:DP:GP:PL	0/0:1,0:1:0.774243,0.225592,0.000165:0,3,26	0/0:3,0:3:0.932104,0.067896,0:0,9,91	0/0:10,0:10:0.999431,0.000569,0:0,30,190	0/1:11,3:14:1.8e-05,0.999982,0:50,0,255	0/1:11,2:13:0.042191,0.957809,0:16,0,195	0/1:7,2:9:0.000264,0.999736,0:38,0,170	0/0:4,0:4:0.964859,0.035141,0:0,12,127	0/0:2,0:2:0.872841,0.127159,0:0,6,76	0/0:25,3:28:0.547825,0.452175,0:2,0,318	0/0:46,4:50:0.999968,3.2e-05,0:0,43,351	0/0:17,0:17:0.999996,4e-06,0:0,51,329	0/1:51,52:103:0,1,0:358,0,361	0/1:8,3:11:0,1,0:74,0,186
chr9	7819063	chr9_7819063_T_C	T	C	.	PASS	AF=0.115385;DP=207;NS=13;AN=26;MAF=0.115385;AC=3;AC_Het=3;AC_Hom=0;AC_Hemi=0;HWE=1	GT:AD:DP:GP:PL	0/1:0,2:2:1.8e-05,0.776809,0.223173:58,6,0	0/0:3,0:3:0.965335,0.034665,0:0,9,91	0/0:6,0:6:0.995531,0.004469,0:0,18,83	0/0:7,0:7:0.997761,0.002239,0:0,21,211	0/0:8,0:8:0.998879,0.001121,0:0,24,224	0/1:4,1:5:0.042429,0.957571,0:19,0,104	0/0:2,0:2:0.93299,0.067009,1e-06:0,6,42	0/1:3,1:4:0.033916,0.966084,0:20,0,96	0/0:13,0:13:0.999965,3.5e-05,0:0,39,283	0/0:35,0:35:1,0,0:0,105,397	0/0:20,1:21:0.999566,0.000434,0:0,28,310	0/0:85,10:95:1,0,0:0,94,363	0/0:5,0:5:0.991102,0.008898,0:0,15,155
chr9	7819827	chr9_7819827_C_T	C	T	.	PASS	AF=0.125;DP=245;NS=12;AN=24;MAF=0.125;AC=3;AC_Het=3;AC_Hom=0;AC_Hemi=0;HWE=1	GT:AD:DP:GP:PL	./.:0,0:0:0.743617,0.237431,0.018952:0,0,0	0/0:1,0:1:0.862332,0.137666,2e-06:0,3,41	0/0:21,0:21:1,0,0:0,63,351	0/0:12,0:12:0.999922,7.8e-05,0:0,36,275	0/1:9,3:12:4e-05,0.99996,0:49,0,214	0/0:1,0:1:0.862327,0.137666,7e-06:0,3,35	0/0:5,0:5:0.990121,0.009879,0:0,15,153	0/0:4,0:4:0.980435,0.019565,0:0,12,147	0/0:15,0:15:0.99999,1e-05,0:0,45,316	0/0:41,2:43:1,0,0:0,81,389	0/1:14,4:18:8.2e-05,0.999918,0:46,0,273	0/0:104,0:104:1,0,0:0,313,455	0/1:6,3:9:0.000732,0.999268,0:36,0,145
chr9	7821913	chr9_7821913_T_A	T	A	.	PASS	AF=0.307692;DP=273;NS=13;AN=26;MAF=0.307692;AC=8;AC_Het=8;AC_Hom=0;AC_Hemi=0;HWE=0.244302	GT:AD:DP:GP:PL	0/0:1,0:1:0.66064,0.339273,8.7e-05:0,3,33	0/1:2,1:3:0.00309,0.996901,9e-06:25,0,44	0/0:7,0:7:0.99204,0.00796,0:0,21,168	0/1:11,2:13:0.000961,0.999039,0:30,0,228	0/0:10,0:10:0.998998,0.001002,0:0,30,218	0/1:3,4:7:0,1,0:98,0,64	0/1:1,1:2:0.019095,0.980746,0.00016:17,0,32	0/0:2,0:2:0.795688,0.204312,0:0,6,80	0/1:21,3:24:0.181773,0.818227,0:6,0,311	0/1:52,10:62:4.5e-05,0.999955,0:43,0,331	0/1:34,6:40:0.001365,0.998635,0:29,0,329	0/0:83,13:96:0.524619,0.475381,0:0,1,289	0/1:2,3:5:0,0.999999,1e-06:66,0,55
chr9	7822676	chr9_7822676_A_G	A	G	.	PASS	AF=0.208333;DP=250;NS=12;AN=24;MAF=0.208333;AC=5;AC_Het=5;AC_Hom=0;AC_Hemi=0;HWE=1	GT:AD:DP:GP:PL	./.:0,0:0:0.599795,0.349339,0.050866:0,0,0	0/1:5,1:6:0.033557,0.966443,0:17,0,146	0/0:10,0:10:0.999432,0.000568,0:0,30,256	0/0:10,1:11:0.526127,0.473873,0:2,0,236	0/1:2,1:3:0.026624,0.973376,0:18,0,67	0/0:10,0:10:0.999432,0.000568,0:0,30,229	0/1:4,1:5:0.017067,0.982933,0:20,0,124	0/0:1,0:1:0.774462,0.225533,5e-06:0,3,41	0/1:10,1:11:0.468708,0.531292,0:3,0,176	0/0:44,5:49:0.745818,0.254182,0:0,2,321	0/1:16,3:19:0.000419,0.999581,0:36,0,235	0/0:110,8:118:1,0,0:0,138,356	0/0:7,0:7:0.995471,0.004529,0:0,21,220
chr9	7822700	chr9_7822700_A_G	A	G	.	PASS	AF=0.375;DP=237;NS=12;AN=24;MAF=0.375;AC=9;AC_Het=7;AC_Hom=2;AC_Hemi=0;HWE=0.592947	GT:AD:DP:GP:PL	./.:0,0:0:0.39438,0.467234,0.138386:0,0,0	0/1:6,1:7:0.033008,0.966992,0:14,0,162	1/1:0,13:13:0,0.000412,0.999588:287,39,0	0/1:9,1:10:0.214425,0.785575,0:5,0,215	0/1:3,1:4:0.026163,0.973837,0:15,0,81	0/0:9,0:9:0.997692,0.002308,0:0,27,226	0/1:5,1:6:0.016783,0.983217,0:17,0,142	0/0:2,0:2:0.771499,0.228501,0:0,6,66	0/1:7,1:8:0.021145,0.978855,0:16,0,138	0/0:42,3:45:0.999962,3.8e-05,0:0,45,328	0/1:11,4:15:0,1,0:82,0,204	0/1:55,56:111:0,1,0:359,0,352	0/0:7,0:7:0.99083,0.00917,0:0,21,205
chr9	7823318	chr9_7823318_A_C	A	C	.	PASS	AF=0.125;DP=219;NS=12;AN=24;MAF=0.125;AC=3;AC_Het=3;AC_Hom=0;AC_Hemi=0;HWE=1	GT:AD:DP:GP:PL	./.:0,0:0:0.742067,0.238732,0.019201:0,0,0	0/0:2,0:2:0.92556,0.07444,0:0,6,71	0/1:10,2:12:0.009388,0.990612,0:25,0,204	0/0:3,0:3:0.961342,0.038658,0:0,9,100	0/0:11,0:11:0.999843,0.000157,0:0,33,228	0/0:5,0:5:0.990047,0.009953,0:0,15,151	0/0:2,0:2:0.92556,0.07444,0:0,6,68	0/0:1,0:1:0.861424,0.138564,1.1e-05:0,3,33	0/1:13,4:17:1.8e-05,0.999982,0:52,0,230	0/0:44,2:46:1,0,0:0,93,383	0/0:26,0:26:1,0,0:0,78,360	0/0:87,0:87:1,0,0:0,262,447	0/1:5,2:7:0.001205,0.998795,0:34,0,147
chr9	7826459	chr9_7826459_T_C	T	C	.	PASS	AF=0.272727;DP=195;NS=11;AN=22;MAF=0.272727;AC=6;AC_Het=6;AC_Hom=0;AC_Hemi=0;HWE=0.504644	GT:AD:DP:GP:PL	./.:0,0:0:0.468725,0.43182,0.099455:0,0,0	0/1:3,1:4:0.00546,0.99454,0:23,0,97	0/1:0,1:1:0.00047,0.684311,0.315219:35,3,0	0/1:0,2:2:1e-06,0.520486,0.479514:65,6,0	0/0:5,0:5:0.972017,0.027983,0:0,15,163	0/1:2,1:3:0.064049,0.935951,1e-06:12,0,54	./.:0,0:0:0.468725,0.43182,0.099455:0,0,0	0/0:1,0:1:0.684597,0.315345,5.8e-05:0,3,34	0/1:21,2:23:0.291171,0.708829,0:4,0,298	0/0:57,2:59:1,0,0:0,121,379	0/1:23,3:26:0.044574,0.955426,0:14,0,282	0/0:54,7:61:0.981599,0.018401,0:0,17,323	0/0:2,0:2:0.812802,0.187198,0:0,6,72
chr9	7826489	chr9_7826489_T_G	T	G	.	PASS	AF=0.25;DP=206;NS=12;AN=24;MAF=0.25;AC=6;AC_Het=6;AC_Hom=0;AC_Hemi=0;HWE=0.529258	GT:AD:DP:GP:PL	./.:0,0:0:0.483445,0.423714,0.092841:0,0,0	0/1:0,1:1:0.000501,0.694951,0.304547:35,3,0	0/1:1,1:2:0.001438,0.99682,0.001741:29,0,21	0/1:1,2:3:5e-06,0.999441,0.000554:54,0,26	0/0:8,0:8:0.996588,0.003412,0:0,24,231	0/0:2,0:2:0.820272,0.179728,0:0,6,73	0/0:1,0:1:0.695274,0.304684,4.2e-05:0,3,35	0/0:1,0:1:0.695294,0.304692,1.3e-05:0,3,40	0/0:20,2:22:0.739426,0.260574,0:0,4,295	0/0:51,2:53:1,0,0:0,104,399	0/1:27,4:31:0.031061,0.968939,0:16,0,331	0/1:51,28:79:0,1,0:134,0,355	0/1:2,1:3:0.014238,0.985761,1e-06:19,0,55
chr9	7828248	chr9_7828248_A_G	A	G	.	PASS	AF=0.416667;DP=249;NS=12;AN=24;MAF=0.416667;AC=10;AC_Het=6;AC_Hom=4;AC_Hemi=0;HWE=1	GT:AD:DP:GP:PL	./.:0,0:0:0.351479,0.482755,0.165766:0,0,0	0/1:1,4:5:0,0.996539,0.003461:106,0,20	0/1:1,10:11:0,0.947112,0.052888:223,0,8	0/1:5,4:9:0,1,0:87,0,147	0/0:11,1:12:0.935659,0.064341,0:0,13,243	1/1:1,9:10:0,0.270608,0.729392:205,9,0	0/0:8,0:8:0.994664,0.005336,0:0,24,225	0/0:4,0:4:0.920946,0.079054,0:0,12,141	0/1:12,3:15:0.001862,0.998138,0:26,0,254	0/1:44,6:50:0.158357,0.841643,0:6,0,332	0/0:21,2:23:0.997142,0.002858,0:0,27,312	0/1:42,51:93:0,1,0:350,0,339	1/1:0,9:9:0,0.005655,0.994345:202,27,0
chr9	7828421	chr9_7828421_A_G	A	G	.	PASS	AF=0.125;DP=254;NS=12;AN=24;MAF=0.125;AC=3;AC_Het=3;AC_Hom=0;AC_Hemi=0;HWE=1	GT:AD:DP:GP:PL	./.:0,0:0:0.758603,0.22475,0.016647:0,0,0	0/0:7,0:7:0.997691,0.002309,0:0,21,194	0/1:7,2:9:0.00164,0.99836,0:33,0,178	0/0:10,0:10:0.999711,0.000289,0:0,30,256	0/0:7,1:8:0.892988,0.107012,0:0,4,160	0/0:15,0:15:0.999991,9e-06,0:0,45,307	0/0:8,0:8:0.998844,0.001156,0:0,24,227	0/0:6,0:6:0.995392,0.004608,0:0,18,171	0/0:12,0:12:0.999928,7.2e-05,0:0,36,275	0/0:47,3:50:1,0,0:0,80,369	0/1:15,2:17:0.017281,0.982719,0:23,0,279	0/0:97,7:104:1,0,0:0,157,388	0/1:5,3:8:9e-06,0.999991,0:56,0,117
chr9	7828754	chr9_7828754_T_C	T	C	.	PASS	AF=0.5;DP=228;NS=13;AN=26;MAF=0.5;AC=13;AC_Het=1;AC_Hom=12;AC_Hemi=0;HWE=0.00309751	GT:AD:DP:GP:PL	0/0:2,0:2:0.676121,0.323876,3e-06:0,6,53	1/1:0,6:6:0,0.031586,0.968414:192,18,0	0/1:1,7:8:0,0.987889,0.012111:169,0,16	0/0:13,0:13:0.999766,0.000234,0:0,39,312	0/0:16,0:16:0.999971,2.9e-05,0:0,48,318	1/1:0,9:9:0,0.00406,0.99594:228,27,0	1/1:0,2:2:0,0.342918,0.657082:80,6,0	1/1:0,3:3:0,0.20694,0.79306:70,9,0	0/0:25,1:26:0.999999,1e-06,0:0,62,394	0/0:50,3:53:1,0,0:0,90,399	0/0:17,1:18:0.997632,0.002368,0:0,29,330	1/1:2,63:65:0,0,1:380,150,0	1/1:0,6:6:0,0.031586,0.968414:175,18,0
chr9	7829411	chr9_7829411_T_C	T	C	.	PASS	AF=0.115385;DP=222;NS=13;AN=26;MAF=0.115385;AC=3;AC_Het=3;AC_Hom=0;AC_Hemi=0;HWE=1	GT:AD:DP:GP:PL	0/1:0,1:1:0.001057,0.85946,0.139483:37,3,0	0/0:7,0:7:0.997471,0.002529,0:0,21,196	0/0:5,1:6:0.550498,0.449502,0:4,0,144	0/1:9,2:11:0.037873,0.962127,0:19,0,227	0/0:7,0:7:0.997471,0.002529,0:0,21,179	0/0:13,1:14:0.99492,0.00508,0:0,18,277	0/1:3,1:4:0.006166,0.993834,0:27,0,83	0/0:2,0:2:0.924946,0.075054,0:0,6,73	0/0:14,0:14:0.99998,2e-05,0:0,42,314	0/0:29,1:30:1,0,0:0,68,384	0/0:21,1:22:0.99996,4e-05,0:0,39,340	0/0:95,1:96:1,0,0:0,263,439	0/0:8,0:8:0.998734,0.001266,0:0,24,234
chr9	7829473	chr9_7829473_T_C	T	C	.	PASS	AF=0.115385;DP=206;NS=13;AN=26;MAF=0.115385;AC=3;AC_Het=3;AC_Hom=0;AC_Hemi=0;HWE=1	GT:AD:DP:GP:PL	0/0:2,0:2:0.94669,0.05331,0:0,6,57	0/0:6,0:6:0.996493,0.003507,0:0,18,187	0/1:3,7:10:0,1,0:144,0,65	0/1:11,2:13:0.01476,0.98524,0:25,0,230	0/0:7,0:7:0.998243,0.001757,0:0,21,190	0/0:9,0:9:0.99956,0.00044,0:0,27,237	0/0:2,0:2:0.94669,0.05331,0:0,6,71	0/0:5,0:5:0.99301,0.00699,0:0,15,154	0/0:15,0:15:0.999993,7e-06,0:0,45,315	0/0:36,0:36:1,0,0:0,108,398	0/0:17,0:17:0.999998,2e-06,0:0,51,341	0/0:77,0:77:1,0,0:0,232,444	0/1:6,1:7:0.47268,0.52732,0:7,0,156
chr9	7829544	chr9_7829544_T_C	T	C	.	PASS	AF=0.153846;DP=259;NS=13;AN=26;MAF=0.153846;AC=4;AC_Het=4;AC_Hom=0;AC_Hemi=0;HWE=1	GT:AD:DP:GP:PL	0/1:5,10:15:0,1,0:107,0,82	0/0:2,0:2:0.914906,0.085094,0:0,6,69	0/1:19,3:22:0.198674,0.801326,0:10,0,287	0/0:13,1:14:0.997,0.003,0:0,21,279	0/0:9,0:9:0.999274,0.000726,0:0,27,220	0/0:14,0:14:0.999977,2.3e-05,0:0,42,286	0/1:2,3:5:2e-06,0.999998,0:61,0,57	0/0:2,0:2:0.914906,0.085094,0:0,6,75	0/0:10,1:11:0.96417,0.03583,0:0,10,229	0/0:40,2:42:1,0,0:0,67,367	0/0:25,3:28:0.932613,0.067387,0:0,7,324	0/0:86,0:86:1,0,0:0,259,448	0/1:7,2:9:0.000502,0.999498,0:37,0,183
chr9	7836158	chr9_7836158_G_A	G	A	.	PASS	AF=0.125;DP=150;NS=12;AN=24;MAF=0.125;AC=3;AC_Het=3;AC_Hom=0;AC_Hemi=0;HWE=1	GT:AD:DP:GP:PL	0/0:1,0:1:0.864244,0.135745,1.1e-05:0,3,33	./.:0,0:0:0.746933,0.23464,0.018427:0,0,0	0/1:1,1:2:0.074139,0.925715,0.000146:16,0,27	0/1:5,1:6:0.015923,0.984077,0:23,0,150	0/1:3,2:5:2.2e-05,0.999978,0:52,0,79	0/0:4,0:4:0.980745,0.019255,0:0,12,132	0/0:1,0:1:0.864252,0.135746,2e-06:0,3,41	0/0:4,0:4:0.980745,0.019255,0:0,12,124	0/0:12,0:12:0.999923,7.7e-05,0:0,36,279	0/0:35,0:35:1,0,0:0,105,406	0/0:16,0:16:0.999995,5e-06,0:0,48,315	0/0:61,0:61:1,0,0:0,184,436	0/0:3,0:3:0.962217,0.037783,0:0,9,110
chr9	7841554	chr9_7841554_A_G	A	G	.	PASS	AF=0.227273;DP=163;NS=11;AN=22;MAF=0.227273;AC=5;AC_Het=5;AC_Hom=0;AC_Hemi=0;HWE=1	GT:AD:DP:GP:PL	0/1:5,7:12:0,1,0:144,0,93	0/0:2,0:2:0.874466,0.125534,0:0,6,61	0/1:2,4:6:0,0.999997,2e-06:68,0,48	0/0:3,0:3:0.93303,0.06697,0:0,9,104	0/1:1,2:3:0.000359,0.999184,0.000457:37,0,25	./.:0,0:0:0.603622,0.346618,0.04976:0,0,0	0/1:2,1:3:0.004385,0.995615,0:26,0,65	./.:0,0:0:0.603622,0.346618,0.04976:0,0,0	0/1:16,2:18:0.315486,0.684514,0:6,0,282	0/0:35,0:35:1,0,0:0,105,403	0/0:12,0:12:0.99986,0.00014,0:0,36,289	0/0:63,2:65:1,0,0:0,136,386	0/0:4,0:4:0.965355,0.034645,0:0,12,141
chr9	7846268	chr9_7846268_C_T	C	T	.	PASS	AF=0.269231;DP=196;NS=13;AN=26;MAF=0.269231;AC=7;AC_Het=7;AC_Hom=0;AC_Hemi=0;HWE=0.49913	GT:AD:DP:GP:PL	0/1:18,6:24:9.8e-05,0.999902,0:42,0,233	0/1:4,1:5:0.200699,0.799301,0:8,0,88	0/1:6,2:8:0.002999,0.997001,0:27,0,133	0/0:9,0:9:0.998767,0.001233,0:0,27,229	0/1:4,1:5:0.23971,0.76029,0:7,0,104	0/1:5,1:6:0.28517,0.71483,0:6,0,125	0/0:3,0:3:0.926746,0.073254,0:0,9,96	0/0:2,0:2:0.863488,0.136509,3e-06:0,6,45	0/0:6,0:6:0.990216,0.009784,0:0,18,183	0/0:36,0:36:1,0,0:0,108,378	0/1:10,1:11:0.244553,0.755447,0:7,0,212	0/0:65,5:70:1,0,0:0,89,315	0/1:6,2:8:0.001598,0.998402,0:30,0,111
chr9	7854100	chr9_7854100_A_G	A	G	.	PASS	AF=0.5;DP=194;NS=13;AN=26;MAF=0.5;AC=13;AC_Het=3;AC_Hom=10;AC_Hemi=0;HWE=0.0892525	GT:AD:DP:GP:PL	1/1:0,3:3:0,0.224606,0.775394:67,9,0	0/1:1,1:2:0.000454,0.982669,0.016877:31,0,14	0/1:3,5:8:0,1,0:111,0,74	0/0:5,0:5:0.948823,0.051177,0:0,15,153	0/0:2,0:2:0.698563,0.301437,0:0,6,80	1/1:0,2:2:0,0.366824,0.633176:63,6,0	0/1:1,2:3:0,0.999655,0.000345:64,0,31	1/1:0,2:2:0,0.366824,0.633176:70,6,0	0/0:26,0:26:1,0,0:0,78,392	0/0:51,0:51:1,0,0:0,154,424	0/0:20,0:20:0.999998,2e-06,0:0,60,370	1/1:1,67:68:0,0,1:422,183,0	1/1:0,2:2:1e-06,0.366824,0.633175:58,6,0
chr9	7855371	chr9_7855371_T_C	T	C	.	PASS	AF=0.192308;DP=186;NS=13;AN=26;MAF=0.192308;AC=5;AC_Het=5;AC_Hom=0;AC_Hemi=0;HWE=1	GT:AD:DP:GP:PL	0/0:1,0:1:0.781735,0.218144,0.000121:0,3,27	0/0:6,0:6:0.991355,0.008645,0:0,18,177	0/1:1,8:9:0,0.991091,0.008909:159,0,12	0/1:3,1:4:0.034771,0.965229,0:17,0,96	0/0:4,0:4:0.966295,0.033705,0:0,12,126	0/0:6,0:6:0.991355,0.008645,0:0,18,163	0/0:1,0:1:0.781814,0.218166,1.9e-05:0,3,35	0/0:1,0:1:0.781822,0.218168,1e-05:0,3,38	0/0:23,1:24:0.999894,0.000106,0:0,37,308	0/0:35,1:36:1,0,0:0,74,340	0/1:13,3:16:0.006393,0.993607,0:24,0,242	0/1:38,36:74:0,1,0:320,0,348	0/1:2,1:3:0.001137,0.998862,1e-06:32,0,51
chr9	7855397	chr9_7855397_C_T	C	T	.	PASS	AF=0.153846;DP=174;NS=13;AN=26;MAF=0.153846;AC=4;AC_Het=4;AC_Hom=0;AC_Hemi=0;HWE=1	GT:AD:DP:GP:PL	0/1:0,1:1:0.007856,0.820957,0.171188:27,3,0	0/0:6,0:6:0.993526,0.006474,0:0,18,187	0/0:13,0:13:0.999949,5.1e-05,0:0,39,263	0/1:3,1:4:0.045992,0.954008,0:17,0,86	0/0:7,0:7:0.996753,0.003247,0:0,21,198	0/0:8,0:8:0.998374,0.001626,0:0,24,207	0/0:1,0:1:0.827444,0.172538,1.8e-05:0,3,33	0/1:0,1:1:0.000629,0.826937,0.172435:38,3,0	0/0:15,0:15:0.999987,1.3e-05,0:0,45,291	0/0:16,0:16:0.999994,6e-06,0:0,48,297	0/0:12,0:12:0.999898,0.000102,0:0,36,226	0/1:44,41:85:0,1,0:343,0,330	0/0:5,0:5:0.987136,0.012864,0:0,15,140
chr9	7857272	chr9_7857272_C_A	C	A	.	PASS	AF=0.384615;DP=252;NS=13;AN=26;MAF=0.384615;AC=10;AC_Het=8;AC_Hom=2;AC_Hemi=0;HWE=0.56581	GT:AD:DP:GP:PL	0/1:1,1:2:0.001747,0.998138,0.000114:27,0,34	1/1:0,3:3:0,0.303981,0.696019:92,9,0	0/0:15,1:16:0.947539,0.052461,0:0,13,285	0/1:6,3:9:2.3e-05,0.999977,0:46,0,155	0/0:8,0:8:0.995548,0.004452,0:0,24,197	0/1:1,2:3:0,0.999277,0.000723:72,0,26	0/1:1,3:4:0,0.99928,0.00072:85,0,26	0/1:4,2:6:6e-06,0.999994,0:52,0,116	0/0:31,1:32:1,0,0:0,69,379	0/1:55,7:62:0.000439,0.999561,0:33,0,302	0/1:30,4:34:0.354225,0.645775,0:2,0,320	0/1:52,14:66:0,1,0:91,0,291	0/0:4,0:4:0.933229,0.066771,0:0,12,134
chr9	7857323	chr9_7857323_A_G	A	G	.	PASS	AF=0.25;DP=173;NS=12;AN=24;MAF=0.25;AC=6;AC_Het=4;AC_Hom=2;AC_Hemi=0;HWE=1	GT:AD:DP:GP:PL	0/0:14,1:15:0.996537,0.003463,0:0,23,242	1/1:0,3:3:0,0.420997,0.579003:99,9,0	0/1:12,3:15:0,1,0:67,0,234	0/1:3,1:4:0.055024,0.944976,0:14,0,98	0/0:5,0:5:0.978964,0.021036,0:0,15,137	0/0:1,0:1:0.744134,0.255845,2.1e-05:0,3,36	0/0:1,0:1:0.744098,0.255833,7e-05:0,3,31	./.:0,0:0:0.553756,0.380784,0.06546:0,0,0	0/0:20,1:21:0.999008,0.000992,0:0,28,304	0/1:41,7:48:4e-06,0.999996,0:56,0,333	0/0:23,0:23:1,0,0:0,69,332	0/1:23,5:28:1.5e-05,0.999985,0:50,0,188	0/0:3,0:3:0.920851,0.079149,0:0,9,92
chr9	7857341	chr9_7857341_A_G	A	G	.	PASS	AF=0.375;DP=151;NS=12;AN=24;MAF=0.375;AC=9;AC_Het=7;AC_Hom=2;AC_Hemi=0;HWE=0.592947	GT:AD:DP:GP:PL	1/1:0,12:12:0,0.00061,0.99939:222,36,0	0/0:2,0:2:0.714167,0.285833,0:0,6,66	0/1:1,11:12:0,0.753713,0.246287:210,0,1	0/1:3,1:4:0.0244,0.9756,0:14,0,104	0/1:4,1:5:0.059099,0.940901,0:10,0,98	0/1:1,1:2:0.00025,0.999114,0.000637:34,0,28	./.:0,0:0:0.308478,0.49386,0.197662:0,0,0	0/1:0,1:1:8.7e-05,0.555357,0.444556:39,3,0	0/0:18,2:20:0.506179,0.493821,0:0,2,286	0/1:45,6:51:0.002205,0.997795,0:25,0,316	0/0:17,0:17:0.999988,1.2e-05,0:0,51,287	0/1:19,4:23:6.6e-05,0.999934,0:40,0,187	0/0:2,0:2:0.714167,0.285833,0:0,6,68
chr9	7857377	chr9_7857377_G_A	G	A	.	PASS	AF=0.363636;DP=148;NS=11;AN=22;MAF=0.363636;AC=8;AC_Het=8;AC_Hom=0;AC_Hemi=0;HWE=0.190918	GT:AD:DP:GP:PL	0/0:6,0:6:0.978151,0.021849,0:0,18,122	0/1:0,1:1:0.000815,0.582671,0.416514:30,3,0	0/1:10,2:12:0.008858,0.991142,0:19,0,218	0/1:2,1:3:0.001766,0.998211,2.3e-05:26,0,42	0/0:1,0:1:0.581774,0.415865,0.002361:0,3,21	0/1:0,1:1:8.2e-05,0.583099,0.416819:40,3,0	./.:0,0:0:0.340063,0.486173,0.173765:0,0,0	./.:0,0:0:0.340063,0.486173,0.173765:0,0,0	0/1:19,2:21:0.155344,0.844656,0:6,0,212	0/1:45,8:53:3e-06,0.999997,0:53,0,287	0/1:19,5:24:7e-06,0.999993,0:50,0,221	0/1:17,3:20:0.201469,0.798531,0:4,0,180	0/0:2,0:2:0.736691,0.263299,1.1e-05:0,6,46
chr9	7859168	chr9_7859168_G_C	G	C	.	PASS	AF=0.115385;DP=248;NS=13;AN=26;MAF=0.115385;AC=3;AC_Het=3;AC_Hom=0;AC_Hemi=0;HWE=1	GT:AD:DP:GP:PL	0/1:8,3:11:3.7e-05,0.999963,0:49,0,141	0/0:3,0:3:0.958762,0.041238,0:0,9,101	0/0:21,0:21:1,0,0:0,63,375	0/1:2,1:3:0.068283,0.931717,0:16,0,60	0/0:6,1:7:0.742623,0.257377,0:0,0,171	0/0:5,1:6:0.591566,0.408434,0:3,0,141	0/0:7,0:7:0.997319,0.002681,0:0,21,204	0/0:2,0:2:0.920789,0.079211,0:0,6,76	0/0:16,0:16:0.999995,5e-06,0:0,48,329	0/0:44,1:45:1,0,0:0,111,409	0/0:24,2:26:0.885645,0.114355,0:0,4,318	0/0:94,0:94:1,0,0:0,283,450	0/1:5,1:6:0.018255,0.981745,0:22,0,147
chr9	7859728	chr9_7859728_C_T	C	T	.	PASS	AF=0.192308;DP=247;NS=13;AN=26;MAF=0.192308;AC=5;AC_Het=3;AC_Hom=2;AC_Hemi=0;HWE=0.373913	GT:AD:DP:GP:PL	0/0:2,0:2:0.887374,0.112625,1e-06:0,6,46	0/0:3,0:3:0.940328,0.059672,0:0,9,85	0/0:21,0:21:1,0,0:0,63,362	0/0:11,0:11:0.999752,0.000248,0:0,33,268	0/0:6,0:6:0.99213,0.00787,0:0,18,183	0/1:4,1:5:0.009888,0.990112,0:23,0,116	0/1:1,1:2:0.024271,0.975679,5e-05:19,0,34	0/0:2,0:2:0.887375,0.112625,0:0,6,75	0/0:20,3:23:0.665228,0.334772,0:0,0,323	0/0:43,0:43:1,0,0:0,129,406	0/0:25,0:25:1,0,0:0,75,391	0/1:48,52:100:0,1,0:365,0,348	1/1:0,4:4:0,0.329945,0.670055:142,12,0
chr9	7863913	chr9_7863913_A_G	A	G	.	PASS	AF=0.192308;DP=248;NS=13;AN=26;MAF=0.192308;AC=5;AC_Het=5;AC_Hom=0;AC_Hemi=0;HWE=1	GT:AD:DP:GP:PL	0/1:0,1:1:0.011393,0.807583,0.181023:25,3,0	0/1:3,1:4:0.150769,0.849231,0:11,0,93	0/1:30,6:36:3.7e-05,0.999963,0:48,0,333	0/1:10,1:11:0.476618,0.523382,0:4,0,220	0/0:10,0:10:0.999562,0.000438,0:0,30,261	0/0:10,0:10:0.999562,0.000438,0:0,30,255	0/0:5,0:5:0.986185,0.013815,0:0,15,149	0/1:0,1:1:0.001823,0.815401,0.182776:33,3,0	0/0:21,2:23:0.999075,0.000925,0:0,27,330	0/0:43,0:43:1,0,0:0,129,410	0/0:19,2:21:0.991749,0.008251,0:0,17,304	0/0:77,0:77:1,0,0:0,232,432	0/0:5,0:5:0.986185,0.013815,0:0,15,150
chr9	7863964	chr9_7863964_T_C	T	C	.	PASS	AF=0.384615;DP=275;NS=13;AN=26;MAF=0.384615;AC=10;AC_Het=8;AC_Hom=2;AC_Hemi=0;HWE=0.56581	GT:AD:DP:GP:PL	1/1:0,5:5:0,0.098118,0.901882:143,15,0	0/1:4,2:6:0.000455,0.999545,0:33,0,117	0/1:34,5:39:0.379222,0.620778,0:2,0,330	0/0:16,1:17:0.991077,0.008923,0:0,21,303	0/0:13,0:13:0.99986,0.00014,0:0,39,294	0/0:7,0:7:0.991104,0.008896,0:0,21,201	0/1:4,1:5:0.004394,0.995606,0:23,0,99	0/1:2,1:3:0.005496,0.994502,2e-06:22,0,52	0/1:17,3:20:0.00135,0.99865,0:28,0,276	0/1:45,9:54:0,1,0:72,0,353	0/1:23,6:29:4.5e-05,0.999955,0:43,0,323	0/0:62,1:63:1,0,0:0,152,423	0/1:6,1:7:0.042422,0.957578,0:13,0,173
chr9	7864134	chr9_7864134_T_C	T	C	.	PASS	AF=0.269231;DP=271;NS=13;AN=26;MAF=0.269231;AC=7;AC_Het=5;AC_Hom=2;AC_Hemi=0;HWE=1	GT:AD:DP:GP:PL	0/1:0,2:2:1e-06,0.552522,0.447477:66,6,0	0/0:7,0:7:0.993713,0.006287,0:0,21,192	1/1:0,6:6:0,0.071641,0.928359:159,18,0	0/1:14,2:16:0.004033,0.995967,0:25,0,254	0/0:10,0:10:0.99921,0.00079,0:0,30,222	0/0:7,0:7:0.993713,0.006287,0:0,21,173	0/1:7,2:9:0.000792,0.999208,0:32,0,161	0/1:5,1:6:0.058956,0.941044,0:13,0,146	0/0:24,0:24:1,0,0:0,72,356	0/0:67,3:70:1,0,0:0,110,339	0/0:23,0:23:1,0,0:0,69,359	0/1:58,31:89:0,1,0:256,0,349	0/0:2,0:2:0.831626,0.168374,0:0,6,74
chr9	7866849	chr9_7866849_G_T	G	T	.	PASS	AF=0.153846;DP=152;NS=13;AN=26;MAF=0.153846;AC=4;AC_Het=4;AC_Hom=0;AC_Hemi=0;HWE=1	GT:AD:DP:GP:PL	0/1:0,2:2:5e-06,0.707993,0.292002:61,6,0	0/1:1,1:2:0.003057,0.996878,6.5e-05:29,0,32	0/0:3,0:3:0.950974,0.049025,1e-06:0,9,48	0/0:7,0:7:0.996788,0.003212,0:0,21,139	0/0:4,0:4:0.974872,0.025128,0:0,12,89	0/1:3,2:5:2.6e-05,0.999974,0:50,0,71	0/0:1,0:1:0.828895,0.170929,0.000177:0,3,23	0/0:1,0:1:0.828749,0.170899,0.000352:0,3,20	0/1:10,2:12:0.277935,0.722065,0:8,0,178	0/0:43,4:47:1,0,0:0,60,326	0/0:13,1:14:0.999028,0.000972,0:0,26,222	0/0:46,3:49:0.999996,4e-06,0:0,50,320	0/0:5,0:5:0.987276,0.012724,0:0,15,155
chr9	7873384	chr9_7873384_C_T	C	T	.	PASS	AF=0.115385;DP=295;NS=13;AN=26;MAF=0.115385;AC=3;AC_Het=3;AC_Hom=0;AC_Hemi=0;HWE=1	GT:AD:DP:GP:PL	0/0:12,0:12:0.999933,6.7e-05,0:0,36,269	0/0:4,0:4:0.983043,0.016957,0:0,12,142	0/1:0,1:1:0.048511,0.836104,0.115386:21,3,0	0/0:12,0:12:0.999933,6.7e-05,0:0,36,293	0/0:11,0:11:0.999865,0.000135,0:0,33,269	0/0:15,0:15:0.999992,8e-06,0:0,45,309	0/0:6,0:6:0.995706,0.004294,0:0,18,176	0/0:2,0:2:0.935454,0.064546,0:0,6,77	0/0:15,0:15:0.999992,8e-06,0:0,45,301	0/0:40,0:40:1,0,0:0,120,409	0/0:27,0:27:1,0,0:0,81,379	0/1:52,54:106:0,1,0:356,0,348	0/1:5,5:10:0,1,0:140,0,136
chr9	7874060	chr9_7874060_C_T	C	T	.	PASS	AF=0.208333;DP=268;NS=12;AN=24;MAF=0.208333;AC=5;AC_Het=1;AC_Hom=4;AC_Hemi=0;HWE=0.0310559	GT:AD:DP:GP:PL	0/0:13,0:13:0.99994,6e-05,0:0,39,298	0/1:0,1:1:0.001026,0.801207,0.197766:35,3,0	0/0:28,0:28:1,0,0:0,84,392	0/0:9,0:9:0.999037,0.000963,0:0,27,222	0/0:14,0:14:0.99997,3e-05,0:0,42,305	1/1:0,4:4:0,0.336164,0.663836:135,12,0	./.:0,0:0:0.643255,0.317553,0.039191:0,0,0	1/1:0,6:6:0,0.112371,0.887629:195,18,0	0/0:13,0:13:0.99994,6e-05,0:0,39,283	0/0:39,0:39:1,0,0:0,117,407	0/0:20,0:20:1,0,0:0,60,378	0/0:113,0:113:1,0,0:0,340,465	0/0:8,0:8:0.998075,0.001925,0:0,24,200
chr9	7874093	chr9_7874093_G_A	G	A	.	PASS	AF=0.208333;DP=251;NS=12;AN=24;MAF=0.208333;AC=5;AC_Het=3;AC_Hom=2;AC_Hemi=0;HWE=0.403727	GT:AD:DP:GP:PL	1/1:0,12:12:0,0.001881,0.998119:274,36,0	./.:0,0:0:0.630802,0.326857,0.042341:0,0,0	0/0:19,0:19:0.999999,1e-06,0:0,57,335	0/1:7,1:8:0.047066,0.952934,0:16,0,162	0/1:6,1:7:0.328842,0.671158,0:6,0,151	0/0:2,0:2:0.885318,0.114682,0:0,6,72	0/0:1,0:1:0.794215,0.205764,2.1e-05:0,3,34	0/0:7,0:7:0.995968,0.004032,0:0,21,198	0/1:15,3:18:0.008495,0.991505,0:24,0,270	0/0:38,0:38:1,0,0:0,114,402	0/0:24,0:24:1,0,0:0,72,369	0/0:104,0:104:1,0,0:0,313,449	0/0:11,0:11:0.999747,0.000253,0:0,33,249
chr9	7874147	chr9_7874147_G_A	G	A	.	PASS	AF=0.192308;DP=260;NS=13;AN=26;MAF=0.192308;AC=5;AC_Het=5;AC_Hom=0;AC_Hemi=0;HWE=1	GT:AD:DP:GP:PL	0/0:26,0:26:1,0,0:0,78,354	0/0:4,0:4:0.971738,0.028262,0:0,12,142	0/1:18,2:20:0.269836,0.730164,0:8,0,291	0/0:7,0:7:0.996378,0.003622,0:0,21,199	0/1:10,2:12:0.035397,0.964603,0:18,0,223	0/1:7,2:9:0.000104,0.999896,0:43,0,170	0/0:2,0:2:0.895788,0.104212,0:0,6,72	0/0:3,0:3:0.94503,0.05497,0:0,9,94	0/0:19,0:19:0.999999,1e-06,0:0,57,336	0/0:32,0:32:1,0,0:0,96,382	0/1:12,3:15:6.1e-05,0.999939,0:45,0,224	0/1:74,21:95:0,1,0:159,0,342	0/0:15,1:16:0.97799,0.02201,0:0,13,279
chr9	7874254	chr9_7874254_A_G	A	G	.	PASS	AF=0.461538;DP=270;NS=13;AN=26;MAF=0.461538;AC=12;AC_Het=6;AC_Hom=6;AC_Hemi=0;HWE=1	GT:AD:DP:GP:PL	1/1:0,25:25:0,0,1:379,75,0	1/1:0,6:6:0,0.033879,0.966121:194,18,0	1/1:0,28:28:0,0,1:383,84,0	0/1:9,2:11:7.2e-05,0.999928,0:39,0,191	0/1:9,3:12:0,1,0:79,0,219	0/1:3,6:9:0,1,0:160,0,76	0/0:4,0:4:0.89978,0.10022,0:0,12,114	0/0:2,0:2:0.691782,0.308217,0:0,6,67	0/0:20,0:20:0.999998,2e-06,0:0,60,360	0/0:25,1:26:0.999986,1.4e-05,0:0,51,347	0/1:11,2:13:0.123128,0.876872,0:6,0,234	0/1:42,55:97:0,1,0:362,0,327	0/1:6,11:17:0,1,0:236,0,133
chr9	7876300	chr9_7876300_C_T	C	T	.	PASS	AF=0.153846;DP=251;NS=13;AN=26;MAF=0.153846;AC=4;AC_Het=4;AC_Hom=0;AC_Hemi=0;HWE=1	GT:AD:DP:GP:PL	0/0:23,0:23:1,0,0:0,69,377	0/0:6,0:6:0.994051,0.005949,0:0,18,187	0/0:30,1:31:0.999998,2e-06,0:0,53,390	0/0:3,0:3:0.954309,0.045691,0:0,9,105	0/1:13,4:17:0,1,0:76,0,269	0/0:11,0:11:0.999813,0.000187,0:0,33,265	0/0:1,0:1:0.839265,0.160733,2e-06:0,3,41	0/1:2,1:3:0.002084,0.997916,0:31,0,69	0/1:11,2:13:0.031387,0.968613,0:19,0,230	0/0:37,2:39:0.999995,5e-06,0:0,49,370	0/0:19,0:19:0.999999,1e-06,0:0,57,347	0/0:69,1:70:1,0,0:0,182,426	0/1:11,4:15:0,1,0:79,0,256
chr9	7876316	chr9_7876316_T_C	T	C	.	PASS	AF=0.423077;DP=257;NS=13;AN=26;MAF=0.423077;AC=11;AC_Het=7;AC_Hom=4;AC_Hemi=0;HWE=1	GT:AD:DP:GP:PL	1/1:0,24:24:0,0,1:366,72,0	0/0:4,0:4:0.917797,0.082203,0:0,12,129	1/1:0,30:30:0,0,1:416,90,0	0/0:3,0:3:0.848082,0.151918,0:0,9,108	0/1:8,10:18:0,1,0:198,0,163	0/1:14,2:16:0.011314,0.988686,0:18,0,250	0/1:2,1:3:0.002217,0.997783,0:25,0,63	0/1:1,2:3:0,0.957203,0.042797:62,0,9	0/1:10,3:13:2e-05,0.99998,0:45,0,222	0/0:34,2:36:0.999759,0.000241,0:0,38,343	0/1:19,2:21:0.410296,0.589704,0:0,0,294	0/0:67,4:71:1,0,0:0,104,369	0/1:9,5:14:0,1,0:96,0,207
chr9	7876415	chr9_7876415_C_A	C	A	.	PASS	AF=0.346154;DP=273;NS=13;AN=26;MAF=0.346154;AC=9;AC_Het=9;AC_Hom=0;AC_Hemi=0;HWE=0.209153	GT:AD:DP:GP:PL	0/1:0,1:1:0.006104,0.643192,0.350704:23,3,0	0/0:2,0:2:0.78578,0.21422,0:0,6,66	0/1:22,2:24:0.491748,0.508252,0:0,0,304	0/0:6,0:6:0.983247,0.016753,0:0,18,158	0/1:9,4:13:0,1,0:66,0,199	0/0:8,1:9:0.818572,0.181428,0:0,7,196	0/1:6,1:7:0.035758,0.964242,0:14,0,154	0/1:2,2:4:1e-06,0.999999,0:62,0,58	0/1:13,2:15:0.056018,0.943982,0:12,0,232	0/1:33,9:42:0,1,0:80,0,332	0/1:16,3:19:4e-05,0.99996,0:44,0,282	0/1:82,14:96:0.000249,0.999751,0:36,0,293	0/0:10,0:10:0.998936,0.001064,0:0,30,253
chr9	7876521	chr9_7876521_A_G	A	G	.	PASS	AF=0.307692;DP=238;NS=13;AN=26;MAF=0.307692;AC=8;AC_Het=6;AC_Hom=2;AC_Hemi=0;HWE=1	GT:AD:DP:GP:PL	1/1:0,29:29:0,0,1:380,87,0	0/0:2,0:2:0.831732,0.168268,0:0,6,66	0/0:18,0:18:0.999997,3e-06,0:0,54,338	0/1:5,1:6:0.015527,0.984473,0:19,0,153	0/0:14,0:14:0.999951,4.9e-05,0:0,42,307	0/1:14,2:16:0.167395,0.832605,0:8,0,280	0/1:5,2:7:5e-05,0.99995,0:44,0,124	0/1:1,1:2:0.00156,0.998279,0.000161:29,0,31	0/1:7,1:8:0.497335,0.502665,0:1,0,173	0/0:26,0:26:1,0,0:0,78,373	0/0:8,0:8:0.996849,0.003151,0:0,24,222	0/0:84,6:90:1,0,0:0,115,362	0/1:8,4:12:0,1,0:89,0,179
chr9	7877022	chr9_7877022_C_T	C	T	.	PASS	AF=0.192308;DP=266;NS=13;AN=26;MAF=0.192308;AC=5;AC_Het=3;AC_Hom=2;AC_Hemi=0;HWE=0.373913	GT:AD:DP:GP:PL	0/0:22,0:22:1,0,0:0,66,344	0/1:5,1:6:0.376941,0.623059,0:6,0,147	0/0:19,0:19:0.999999,1e-06,0:0,57,345	0/0:7,0:7:0.996753,0.003247,0:0,21,189	0/0:15,0:15:0.999987,1.3e-05,0:0,45,310	0/0:9,0:9:0.999186,0.000814,0:0,27,228	0/1:4,1:5:0.006058,0.993942,0:26,0,112	0/0:2,0:2:0.905595,0.094405,0:0,6,72	0/0:9,0:9:0.999186,0.000814,0:0,27,210	0/0:33,1:34:1,0,0:0,72,359	0/0:19,0:19:0.999999,1e-06,0:0,57,336	0/1:52,53:105:0,1,0:351,0,352	1/1:0,5:5:0,0.230623,0.769377:125,15,0
chr9	7877850	chr9_7877850_C_T	C	T	.	PASS	AF=0.115385;DP=266;NS=13;AN=26;MAF=0.115385;AC=3;AC_Het=1;AC_Hom=2;AC_Hemi=0;HWE=0.12	GT:AD:DP:GP:PL	0/0:30,0:30:1,0,0:0,90,398	0/0:1,0:1:0.891709,0.108287,4e-06:0,3,35	0/0:21,0:21:1,0,0:0,63,363	0/0:7,0:7:0.998106,0.001894,0:0,21,192	0/0:18,0:18:0.999999,1e-06,0:0,54,355	0/1:9,1:10:0.296491,0.703509,0:10,0,216	1/1:0,7:7:0,0.113992,0.886008:213,21,0	0/0:1,0:1:0.891709,0.108287,4e-06:0,3,35	0/0:17,0:17:0.999998,2e-06,0:0,51,313	0/0:33,0:33:1,0,0:0,99,400	0/0:20,0:20:1,0,0:0,60,372	0/0:96,0:96:1,0,0:0,289,454	0/0:5,0:5:0.992468,0.007532,0:0,15,153
chr9	7879374	chr9_7879374_T_C	T	C	.	PASS	AF=0.461538;DP=219;NS=13;AN=26;MAF=0.461538;AC=12;AC_Het=2;AC_Hom=10;AC_Hemi=0;HWE=0.0206165	GT:AD:DP:GP:PL	1/1:0,21:21:0,1e-06,0.999999:341,63,0	1/1:0,2:2:0,0.37306,0.62694:78,6,0	1/1:0,18:18:0,9e-06,0.999991:356,54,0	0/0:11,0:11:0.99918,0.00082,0:0,33,278	0/1:7,2:9:0.000197,0.999803,0:35,0,157	1/1:0,7:7:0,0.018255,0.981745:206,21,0	0/0:4,0:4:0.904954,0.095046,0:0,12,124	0/0:2,0:2:0.704166,0.295834,0:0,6,75	0/0:11,0:11:0.99918,0.00082,0:0,33,244	0/0:38,0:38:1,0,0:0,114,400	0/0:17,0:17:0.999987,1.3e-05,0:0,51,329	0/1:47,28:75:0,1,0:298,0,346	1/1:0,4:4:0,0.129496,0.870504:136,12,0
chr9	7880352	chr9_7880352_A_G	A	G	.	PASS	AF=0.208333;DP=155;NS=12;AN=24;MAF=0.208333;AC=5;AC_Het=3;AC_Hom=2;AC_Hemi=0;HWE=0.403727	GT:AD:DP:GP:PL	1/1:0,6:6:0,0.115592,0.884408:182,18,0	./.:0,0:0:0.651325,0.311444,0.037231:0,0,0	0/0:10,0:10:0.999533,0.000467,0:0,30,256	0/0:4,0:4:0.970983,0.029017,0:0,12,134	0/1:1,1:2:0.089966,0.909828,0.000206:13,0,27	0/0:5,0:5:0.985278,0.014722,0:0,15,159	0/0:4,0:4:0.970983,0.029017,0:0,12,132	0/0:1,0:1:0.807037,0.192949,1.5e-05:0,3,35	0/1:9,1:10:0.40344,0.59656,0:5,0,171	0/0:26,2:28:0.977557,0.022443,0:0,13,281	0/1:6,1:7:0.077978,0.922022,0:14,0,153	0/0:73,0:73:1,0,0:0,220,449	0/0:4,0:4:0.970983,0.029017,0:0,12,121
chr9	7880818	chr9_7880818_A_T	A	T	.	PASS	AF=0.269231;DP=100;NS=13;AN=26;MAF=0.269231;AC=7;AC_Het=5;AC_Hom=2;AC_Hemi=0;HWE=1	GT:AD:DP:GP:PL	1/1:0,12:12:0,0.001062,0.998938:245,36,0	0/0:7,0:7:0.992874,0.007126,0:0,21,153	0/1:8,2:10:4e-05,0.99996,0:44,0,152	0/0:1,0:1:0.685218,0.314768,1.4e-05:0,3,40	0/0:4,0:4:0.945698,0.054302,0:0,12,115	0/0:1,0:1:0.685218,0.314768,1.4e-05:0,3,40	0/1:1,1:2:0.008603,0.991306,9.1e-05:21,0,34	0/1:0,1:1:0.000236,0.685062,0.314702:38,3,0	0/1:9,1:10:0.181802,0.818198,0:7,0,148	0/1:12,2:14:0.000597,0.999403,0:33,0,194	0/0:4,0:4:0.945698,0.054302,0:0,12,108	0/0:31,2:33:0.998409,0.001591,0:0,28,153	0/0:1,0:1:0.685215,0.314766,1.8e-05:0,3,39
chr9	7881375	chr9_7881375_G_A	G	A	.	PASS	AF=0.269231;DP=206;NS=13;AN=26;MAF=0.269231;AC=7;AC_Het=7;AC_Hom=0;AC_Hemi=0;HWE=0.49913	GT:AD:DP:GP:PL	0/1:17,6:23:0,1,0:97,0,257	0/0:5,0:5:0.977796,0.022204,0:0,15,158	0/1:18,4:22:0.001019,0.998981,0:31,0,276	0/1:1,1:2:0.017078,0.982696,0.000226:19,0,29	0/1:12,2:14:0.013277,0.986723,0:20,0,229	0/0:8,0:8:0.99717,0.00283,0:0,24,173	0/0:3,0:3:0.916728,0.083272,0:0,9,97	0/1:4,2:6:0.000349,0.999651,0:36,0,122	0/1:5,1:6:0.148828,0.851172,0:9,0,120	0/0:20,0:20:0.999999,1e-06,0:0,60,334	0/0:9,0:9:0.998583,0.001417,0:0,27,223	0/0:75,1:76:1,0,0:0,191,416	0/1:8,3:11:1e-06,0.999999,0:61,0,170
chr9	7884420	chr9_7884420_C_A	C	A	.	PASS	AF=0.5;DP=215;NS=13;AN=26;MAF=0.5;AC=13;AC_Het=5;AC_Hom=8;AC_Hemi=0;HWE=0.577624	GT:AD:DP:GP:PL	0/1:16,8:24:0,1,0:161,0,257	0/1:3,2:5:1e-06,0.999999,0:58,0,96	1/1:0,10:10:0,0.002056,0.997944:218,30,0	0/0:7,0:7:0.985405,0.014595,0:0,21,206	0/1:5,2:7:4e-06,0.999996,0:51,0,146	0/1:4,2:6:1e-06,0.999999,0:58,0,130	1/1:0,7:7:0,0.016214,0.983786:221,21,0	0/1:1,1:2:0.000167,0.997942,0.001891:35,0,24	0/0:24,0:24:1,0,0:0,72,391	0/0:53,0:53:1,0,0:0,160,439	0/0:14,0:14:0.999884,0.000116,0:0,42,317	1/1:2,52:54:0,0,1:397,109,0	1/1:0,2:2:0,0.345304,0.654696:78,6,0
chr9	7886016	chr9_7886016_T_C	T	C	.	PASS	AF=0.192308;DP=213;NS=13;AN=26;MAF=0.192308;AC=5;AC_Het=3;AC_Hom=2;AC_Hemi=0;HWE=0.373913	GT:AD:DP:GP:PL	0/0:5,0:5:0.983146,0.016854,0:0,15,121	0/0:3,0:3:0.935828,0.064172,0:0,9,83	1/1:0,11:11:0,0.003547,0.996453:276,33,0	0/0:4,0:4:0.966851,0.033149,0:0,12,129	0/1:6,1:7:0.028526,0.971474,0:18,0,150	0/1:5,1:6:0.035553,0.964447,0:17,0,138	0/0:1,0:1:0.784725,0.215246,3e-05:0,3,33	0/1:0,1:1:0.000904,0.784036,0.215061:35,3,0	0/0:20,0:20:0.999999,1e-06,0:0,60,354	0/0:49,0:49:1,0,0:0,148,405	0/0:22,0:22:1,0,0:0,66,365	0/0:82,0:82:1,0,0:0,247,438	0/0:2,0:2:0.879394,0.120606,0:0,6,69
chr9	7886161	chr9_7886161_G_A	G	A	.	PASS	AF=0.115385;DP=224;NS=13;AN=26;MAF=0.115385;AC=3;AC_Het=3;AC_Hom=0;AC_Hemi=0;HWE=1	GT:AD:DP:GP:PL	0/0:10,0:10:0.999764,0.000236,0:0,30,197	0/0:6,0:6:0.996236,0.003764,0:0,18,168	0/0:20,1:21:0.99997,3e-05,0:0,39,340	0/1:4,1:5:0.172935,0.827065,0:13,0,105	0/0:9,0:9:0.999528,0.000472,0:0,27,212	0/0:7,0:7:0.998115,0.001885,0:0,21,186	0/0:2,0:2:0.942999,0.057001,0:0,6,56	0/0:2,0:2:0.942999,0.057001,0:0,6,75	0/0:18,1:19:0.99988,0.00012,0:0,33,315	0/0:39,2:41:0.999994,6e-06,0:0,46,352	0/0:15,0:15:0.999993,7e-06,0:0,45,319	0/1:47,33:80:0,1,0:294,0,354	0/1:6,1:7:0.143287,0.856713,0:14,0,146
chr9	7886215	chr9_7886215_G_C	G	C	.	PASS	AF=0.346154;DP=245;NS=13;AN=26;MAF=0.346154;AC=9;AC_Het=7;AC_Hom=2;AC_Hemi=0;HWE=1	GT:AD:DP:GP:PL	1/1:1,9:10:0,0.457233,0.542767:157,7,0	0/0:7,0:7:0.992662,0.007338,0:0,21,201	0/1:8,9:17:0,1,0:167,0,165	0/1:5,1:6:0.006717,0.993283,0:22,0,129	0/1:6,1:7:0.455808,0.544192,0:1,0,155	0/1:5,1:6:0.026197,0.973803,0:16,0,144	0/1:3,2:5:9.4e-05,0.999906,0:41,0,78	0/0:1,0:1:0.678828,0.321152,1.9e-05:0,3,39	0/0:20,1:21:0.999939,6.1e-05,0:0,42,313	0/0:47,1:48:1,0,0:0,119,408	0/1:19,3:22:0.011556,0.988444,0:20,0,276	0/0:91,0:91:1,0,0:0,274,438	0/1:3,1:4:0.020806,0.979194,0:17,0,82
chr9	7886218	chr9_7886218_G_A	G	A	.	PASS	AF=0.230769;DP=244;NS=13;AN=26;MAF=0.230769;AC=6;AC_Het=4;AC_Hom=2;AC_Hemi=0;HWE=0.522981	GT:AD:DP:GP:PL	0/0:9,1:10:0.934675,0.065325,0:0,9,139	0/1:2,5:7:0,0.999989,1.1e-05:147,0,41	0/1:13,2:15:0.439024,0.560976,0:4,0,215	0/1:5,1:6:0.011529,0.988471,0:22,0,132	0/0:7,0:7:0.995732,0.004268,0:0,21,188	0/1:3,3:6:0,1,0:89,0,83	1/1:0,4:4:0,0.313031,0.686969:113,12,0	0/0:1,0:1:0.784731,0.215259,9e-06:0,3,38	0/0:22,0:22:1,0,0:0,66,352	0/0:49,0:49:1,0,0:0,148,427	0/0:21,2:23:0.957607,0.042393,0:0,11,311	0/0:51,0:51:1,0,0:0,154,377	0/0:4,0:4:0.966849,0.033151,0:0,12,130
chr9	7886476	chr9_7886476_C_T	C	T	.	PASS	AF=0.25;DP=212;NS=12;AN=24;MAF=0.25;AC=6;AC_Het=6;AC_Hom=0;AC_Hemi=0;HWE=0.529258	GT:AD:DP:GP:PL	0/0:6,0:6:0.990754,0.009246,0:0,18,160	0/0:4,0:4:0.964014,0.035986,0:0,12,129	0/1:9,2:11:0.040613,0.959387,0:16,0,176	0/1:4,1:5:0.005328,0.994672,0:25,0,117	0/0:8,0:8:0.997672,0.002328,0:0,24,193	0/1:8,1:9:0.300104,0.699896,0:6,0,174	0/1:2,1:3:0.013204,0.986796,0:21,0,65	./.:0,0:0:0.592953,0.354163,0.052884:0,0,0	0/0:17,1:18:0.999408,0.000592,0:0,30,320	0/0:42,3:45:0.999966,3.4e-05,0:0,42,362	0/1:18,2:20:0.050512,0.949488,0:15,0,302	0/0:74,1:75:1,0,0:0,206,432	0/1:7,1:8:0.119248,0.880752,0:11,0,175
chr9	7886491	chr9_7886491_C_T	C	T	.	PASS	AF=0.375;DP=204;NS=12;AN=24;MAF=0.375;AC=9;AC_Het=9;AC_Hom=0;AC_Hemi=0;HWE=0.0922062	GT:AD:DP:GP:PL	0/0:6,0:6:0.982014,0.017986,0:0,18,163	0/0:4,0:4:0.931737,0.068263,0:0,12,130	0/1:9,1:10:0.080305,0.919695,0:10,0,156	0/1:4,1:5:0.002722,0.997278,0:25,0,117	0/1:1,3:4:0,0.9645,0.0355:83,0,9	0/1:7,1:8:0.098499,0.901501,0:9,0,182	0/1:2,1:3:0.006771,0.993229,0:21,0,67	./.:0,0:0:0.397482,0.465959,0.136558:0,0,0	0/1:8,10:18:0,1,0:215,0,187	0/1:19,24:43:0,1,0:332,0,296	0/1:9,15:24:0,1,0:288,0,181	0/0:70,1:71:1,0,0:0,194,436	0/1:7,1:8:0.064532,0.935468,0:11,0,177
chr9	7888701	chr9_7888701_G_A	G	A	.	PASS	AF=0.115385;DP=251;NS=13;AN=26;MAF=0.115385;AC=3;AC_Het=3;AC_Hom=0;AC_Hemi=0;HWE=1	GT:AD:DP:GP:PL	0/1:24,6:30:0,1,0:81,0,291	0/0:4,0:4:0.986504,0.013496,0:0,12,118	0/0:32,1:33:1,0,0:0,63,357	0/1:4,1:5:0.476671,0.523329,0:7,0,132	0/0:10,0:10:0.999786,0.000214,0:0,30,227	0/0:6,0:6:0.996592,0.003408,0:0,18,196	0/0:5,0:5:0.993206,0.006794,0:0,15,150	0/0:3,0:3:0.973368,0.026632,0:0,9,75	0/0:30,1:31:1,0,0:0,59,376	0/0:53,0:53:1,0,0:0,160,427	0/0:23,2:25:0.998267,0.001733,0:0,21,319	0/1:34,6:40:0.014091,0.985909,0:25,0,267	0/0:6,0:6:0.996592,0.003408,0:0,18,201
chr9	7890423	chr9_7890423_C_T	C	T	.	PASS	AF=0.136364;DP=186;NS=11;AN=22;MAF=0.136364;AC=3;AC_Het=1;AC_Hom=2;AC_Hemi=0;HWE=0.142857	GT:AD:DP:GP:PL	./.:0,0:0:0.768561,0.216231,0.015209:0,0,0	0/0:3,0:3:0.966028,0.033972,0:0,9,98	0/0:1,0:1:0.876662,0.123321,1.7e-05:0,3,30	0/0:6,0:6:0.995623,0.004377,0:0,18,175	0/0:10,0:10:0.999725,0.000275,0:0,30,241	0/0:4,0:4:0.98272,0.01728,0:0,12,128	1/1:0,4:4:0,0.470495,0.529505:137,12,0	./.:0,0:0:0.768561,0.216231,0.015209:0,0,0	0/0:15,0:15:0.999991,9e-06,0:0,45,310	0/0:48,0:48:1,0,0:0,144,417	0/0:19,0:19:0.999999,1e-06,0:0,57,349	0/1:41,29:70:0,1,0:305,0,359	0/0:6,0:6:0.995623,0.004377,0:0,18,186
chr9	7894716	chr9_7894716_A_G	A	G	.	PASS	AF=0.423077;DP=238;NS=13;AN=26;MAF=0.423077;AC=11;AC_Het=9;AC_Hom=2;AC_Hemi=0;HWE=0.275057	GT:AD:DP:GP:PL	0/0:10,0:10:0.99841,0.00159,0:0,30,207	0/0:1,0:1:0.549179,0.447919,0.002902:0,3,21	0/1:4,2:6:0.000773,0.999227,0:29,0,98	0/1:4,4:8:0,1,0:68,0,107	0/0:7,0:7:0.987417,0.012583,0:0,21,201	0/1:4,2:6:1.5e-05,0.999985,0:46,0,81	0/1:2,1:3:0.001548,0.998452,0:26,0,64	0/1:0,1:1:0.000213,0.550656,0.449131:35,3,0	0/1:17,5:22:2.1e-05,0.999979,0:45,0,246	0/1:48,9:57:1.2e-05,0.999988,0:47,0,314	0/1:18,6:24:0,1,0:67,0,286	0/1:26,64:90:0,1,0:248,0,151	1/1:0,3:3:0,0.2346,0.7654:77,9,0
chr9	7896602	chr9_7896602_C_T	C	T	.	PASS	AF=0.136364;DP=208;NS=11;AN=22;MAF=0.136364;AC=3;AC_Het=3;AC_Hom=0;AC_Hemi=0;HWE=1	GT:AD:DP:GP:PL	./.:0,0:0:0.745043,0.236231,0.018726:0,0,0	./.:0,0:0:0.745043,0.236231,0.018726:0,0,0	0/0:1,0:1:0.863042,0.136821,0.000137:0,3,22	0/1:5,1:6:0.499768,0.500232,0:5,0,100	0/1:1,4:5:1e-06,0.99008,0.009919:65,0,9	0/0:7,1:8:0.760191,0.239809,0:0,0,89	0/0:11,0:11:0.999845,0.000155,0:0,33,180	0/1:0,1:1:0.016926,0.848548,0.134526:25,3,0	0/0:11,0:11:0.999845,0.000155,0:0,33,214	0/0:40,1:41:1,0,0:0,102,326	0/0:14,1:15:0.996882,0.003118,0:0,20,165	0/0:101,1:102:1,0,0:0,271,167	0/0:7,0:7:0.997529,0.002471,0:0,21,116
chr9	7898390	chr9_7898390_A_G	A	G	.	PASS	AF=0.333333;DP=87;NS=12;AN=24;MAF=0.333333;AC=8;AC_Het=8;AC_Hom=0;AC_Hemi=0;HWE=0.216045	GT:AD:DP:GP:PL	0/0:3,0:3:0.88215,0.11785,0:0,9,69	0/0:2,0:2:0.789113,0.210844,4.3e-05:0,6,37	0/1:2,1:3:0.00297,0.997023,7e-06:25,0,46	0/1:1,4:5:0,0.9593,0.0407:112,0,8	0/0:6,0:6:0.983575,0.016425,0:0,18,175	0/1:0,1:1:0.000968,0.651092,0.34794:31,3,0	0/1:2,2:4:1e-06,0.999997,2e-06:62,0,51	./.:0,0:0:0.424745,0.453959,0.121296:0,0,0	0/1:10,1:11:0.489284,0.510716,0:0,0,184	0/1:10,4:14:1e-06,0.999999,0:62,0,193	0/1:7,3:10:4.5e-05,0.999955,0:43,0,174	0/1:4,21:25:0,0.999817,0.000183:154,0,32	0/0:3,0:3:0.88215,0.11785,0:0,9,67
chr9	7906424	chr9_7906424_G_A	G	A	.	PASS	AF=0.192308;DP=171;NS=13;AN=26;MAF=0.192308;AC=5;AC_Het=5;AC_Hom=0;AC_Hemi=0;HWE=1	GT:AD:DP:GP:PL	0/0:1,0:1:0.817,0.182742,0.000258:0,3,22	0/0:4,0:4:0.972802,0.027198,0:0,12,105	0/0:2,0:2:0.899413,0.100587,0:0,6,67	0/0:6,0:6:0.993059,0.006941,0:0,18,118	0/1:4,1:5:0.183529,0.816471,0:10,0,63	0/1:10,2:12:0.280186,0.719814,0:8,0,122	0/1:3,1:4:0.123991,0.876007,2e-06:12,0,46	0/1:3,1:4:0.004482,0.995518,0:27,0,79	0/0:12,0:12:0.999891,0.000109,0:0,36,196	0/0:28,0:28:1,0,0:0,84,207	0/0:19,0:19:0.999999,1e-06,0:0,57,198	0/0:44,6:50:0.973342,0.026658,0:0,12,145	0/1:13,11:24:0,1,0:110,0,148
chr9	7906500	chr9_7906500_G_A	G	A	.	PASS	AF=0.153846;DP=126;NS=13;AN=26;MAF=0.153846;AC=4;AC_Het=4;AC_Hom=0;AC_Hemi=0;HWE=1	GT:AD:DP:GP:PL	0/1:4,1:5:0.007221,0.992779,0:25,0,97	0/0:3,0:3:0.947881,0.052119,0:0,9,92	0/1:1,1:2:0.002861,0.994951,0.002188:29,0,17	0/0:3,0:3:0.947881,0.052119,0:0,9,85	0/0:1,0:1:0.819705,0.180287,8e-06:0,3,37	0/0:3,0:3:0.947881,0.052119,0:0,9,78	0/0:4,0:4:0.973244,0.026756,0:0,12,95	0/0:2,0:2:0.900926,0.099074,0:0,6,65	0/1:9,3:12:9e-06,0.999991,0:54,0,164	0/0:32,4:36:0.743704,0.256296,0:0,1,181	0/0:15,1:16:0.979169,0.020831,0:0,13,201	0/0:31,0:31:1,0,0:0,93,181	0/1:7,1:8:0.044175,0.955825,0:17,0,114
chr9	7906849	chr9_7906849_T_C	T	C	.	PASS	AF=0.461538;DP=200;NS=13;AN=26;MAF=0.461538;AC=12;AC_Het=8;AC_Hom=4;AC_Hemi=0;HWE=0.601992	GT:AD:DP:GP:PL	0/0:3,0:3:0.807472,0.192528,0:0,9,73	0/1:0,1:1:0.000135,0.511763,0.488102:36,3,0	0/1:1,1:2:0.000831,0.995385,0.003785:28,0,21	0/1:10,8:18:0,1,0:116,0,209	0/1:3,6:9:0,1,0:138,0,83	1/1:0,10:10:0,0.002043,0.997957:202,30,0	0/1:6,3:9:3e-06,0.999997,0:53,0,152	0/1:1,1:2:0.000412,0.984727,0.014861:31,0,15	0/0:21,2:23:0.993802,0.006198,0:0,25,330	0/1:39,13:52:0,1,0:94,0,351	0/0:26,2:28:0.9927,0.0073,0:0,24,346	1/1:2,18:20:0,0.017047,0.982953:135,21,0	0/1:6,17:23:0,1,0:154,0,95
chr9	7907056	chr9_7907056_T_C	T	C	.	PASS	AF=0.363636;DP=115;NS=11;AN=22;MAF=0.363636;AC=8;AC_Het=6;AC_Hom=2;AC_Hemi=0;HWE=1	GT:AD:DP:GP:PL	0/1:6,2:8:0.016745,0.983255,0:16,0,126	./.:0,0:0:0.351906,0.482621,0.165473:0,0,0	./.:0,0:0:0.351906,0.482621,0.165473:0,0,0	0/1:5,1:6:0.004644,0.995356,0:22,0,119	0/0:2,0:2:0.744681,0.255319,0:0,6,68	0/1:0,1:1:8.7e-05,0.593163,0.40675:40,3,0	0/0:1,0:1:0.593167,0.406745,8.8e-05:0,3,35	0/0:2,0:2:0.74468,0.255318,1e-06:0,6,54	0/1:15,2:17:0.036155,0.963845,0:13,0,239	0/0:41,4:45:0.992801,0.007199,0:0,23,322	0/1:19,6:25:1e-06,0.999999,0:59,0,284	1/1:0,2:2:2.2e-05,0.42167,0.578309:48,6,0	0/1:1,4:5:0,0.902897,0.097103:86,0,5
chr9	7912949	chr9_7912949_C_T	C	T	.	PASS	AF=0.125;DP=108;NS=12;AN=24;MAF=0.125;AC=3;AC_Het=3;AC_Hom=0;AC_Hemi=0;HWE=1	GT:AD:DP:GP:PL	0/0:1,0:1:0.860892,0.13908,2.8e-05:0,3,29	0/0:4,0:4:0.980206,0.019794,0:0,12,114	0/1:1,2:3:1e-06,0.999934,6.5e-05:64,0,31	0/0:7,0:7:0.997482,0.002518,0:0,21,156	0/0:5,0:5:0.990004,0.009996,0:0,15,134	0/0:1,0:1:0.860914,0.139084,2e-06:0,3,40	0/1:2,1:3:0.109902,0.890098,0:14,0,64	./.:0,0:0:0.741175,0.239481,0.019345:0,0,0	0/0:9,0:9:0.999369,0.000631,0:0,27,219	0/0:31,0:31:1,0,0:0,93,385	0/0:12,0:12:0.999921,7.9e-05,0:0,36,219	0/0:30,1:31:1,0,0:0,76,264	0/1:0,1:1:0.002117,0.859091,0.138792:34,3,0
chr9	7914932	chr9_7914932_A_C	A	C	.	PASS	AF=0.5;DP=238;NS=13;AN=26;MAF=0.5;AC=13;AC_Het=1;AC_Hom=12;AC_Hemi=0;HWE=0.00309751	GT:AD:DP:GP:PL	0/1:1,1:2:0.002072,0.979508,0.018419:24,0,14	1/1:0,5:5:0,0.062035,0.937965:143,15,0	0/0:4,0:4:0.894362,0.105638,0:0,12,64	0/0:5,0:5:0.944236,0.055764,0:0,15,159	0/0:9,0:9:0.996323,0.003677,0:0,27,223	1/1:0,8:8:0,0.008199,0.991801:214,24,0	1/1:0,3:3:0,0.209209,0.790791:89,9,0	1/1:0,3:3:0,0.209209,0.790791:105,9,0	0/0:18,1:19:0.998829,0.001171,0:0,32,301	0/0:47,4:51:0.999946,5.4e-05,0:0,45,358	0/0:25,1:26:0.999888,0.000112,0:0,42,349	1/1:0,97:97:0,0,1:442,292,0	1/1:0,5:5:0,0.062035,0.937965:165,15,0
chr9	7919084	chr9_7919084_T_C	T	C	.	PASS	AF=0.423077;DP=213;NS=13;AN=26;MAF=0.423077;AC=11;AC_Het=3;AC_Hom=8;AC_Hemi=0;HWE=0.0855297	GT:AD:DP:GP:PL	0/1:0,1:1:7.8e-05,0.575193,0.424729:40,3,0	1/1:0,3:3:0,0.252928,0.747072:108,9,0	1/1:0,2:2:0,0.403741,0.596259:64,6,0	0/0:10,0:10:0.99856,0.00144,0:0,30,257	0/1:3,1:4:0.001082,0.998918,0:28,0,100	1/1:0,9:9:0,0.005262,0.994738:218,27,0	0/0:2,0:2:0.730356,0.269644,0:0,6,72	0/0:3,0:3:0.844169,0.155831,0:0,9,111	0/0:19,0:19:0.999997,3e-06,0:0,57,322	0/0:39,1:40:1,0,0:0,88,402	0/0:21,0:21:0.999999,1e-06,0:0,63,368	0/1:48,47:95:0,1,0:344,0,355	1/1:0,4:4:0,0.144771,0.855229:130,12,0
chr9	7919250	chr9_7919250_G_A	G	A	.	PASS	AF=0.192308;DP=189;NS=13;AN=26;MAF=0.192308;AC=5;AC_Het=5;AC_Hom=0;AC_Hemi=0;HWE=1	GT:AD:DP:GP:PL	0/1:4,1:5:0.404527,0.595473,0:5,0,74	0/0:2,0:2:0.896515,0.103485,0:0,6,64	0/0:5,0:5:0.985777,0.014223,0:0,15,98	0/0:8,1:9:0.872169,0.127831,0:0,5,186	0/0:1,0:1:0.812434,0.187561,4e-06:0,3,40	0/1:2,2:4:5e-06,0.999849,0.000146:57,0,29	0/0:6,0:6:0.992838,0.007162,0:0,18,156	0/0:3,0:3:0.945434,0.054566,0:0,9,74	0/0:18,1:19:0.999293,0.000707,0:0,28,319	0/1:25,4:29:0.094463,0.905537,0:13,0,311	0/1:9,2:11:0.120028,0.879972,0:12,0,189	0/0:88,0:88:1,0,0:0,265,442	0/1:3,3:6:3e-06,0.999995,2e-06:58,0,49
chr9	7921550	chr9_7921550_G_T	G	T	.	PASS	AF=0.454545;DP=126;NS=11;AN=22;MAF=0.454545;AC=10;AC_Het=10;AC_Hom=0;AC_Hemi=0;HWE=0.0181336	GT:AD:DP:GP:PL	0/1:3,1:4:0.000879,0.999121,0:28,0,77	./.:0,0:0:0.274479,0.498857,0.226664:0,0,0	0/0:5,0:5:0.946259,0.053741,0:0,15,112	0/1:2,1:3:0.017155,0.98284,6e-06:15,0,49	0/1:1,1:2:0.001098,0.995297,0.003606:27,0,21	0/1:1,1:2:0.021425,0.978351,0.000224:14,0,33	0/1:0,1:1:0.003624,0.522007,0.474369:22,3,0	./.:0,0:0:0.274479,0.498857,0.226664:0,0,0	0/1:7,6:13:0,1,0:72,0,120	0/1:32,15:47:0,1,0:74,0,297	0/1:11,7:18:0,1,0:62,0,198	0/1:17,10:27:0,1,0:116,0,192	0/1:3,1:4:0.013729,0.986271,0:16,0,79
chr9	7926889	chr9_7926889_T_C	T	C	.	PASS	AF=0.458333;DP=166;NS=12;AN=24;MAF=0.458333;AC=11;AC_Het=1;AC_Hom=10;AC_Hemi=0;HWE=0.00444205	GT:AD:DP:GP:PL	0/0:1,0:1:0.513587,0.472657,0.013756:0,3,15	1/1:0,3:3:0,0.213614,0.786386:97,9,0	1/1:0,3:3:0,0.213614,0.786386:86,9,0	0/0:11,0:11:0.999102,0.000898,0:0,33,271	0/0:7,0:7:0.985825,0.014175,0:0,21,209	0/1:0,1:1:0.000449,0.520512,0.479038:31,3,0	1/1:0,6:6:0,0.032839,0.967161:150,18,0	./.:0,0:0:0.271179,0.499139,0.229682:0,0,0	0/0:13,0:13:0.999775,0.000225,0:0,39,275	0/0:30,0:30:1,0,0:0,90,380	0/0:11,0:11:0.999102,0.000898,0:0,33,260	1/1:2,71:73:0,0,1:381,165,0	1/1:0,6:6:0,0.032839,0.967161:158,18,0
chr9	7933374	chr9_7933374_A_G	A	G	.	PASS	AF=0.208333;DP=210;NS=12;AN=24;MAF=0.208333;AC=5;AC_Het=3;AC_Hom=2;AC_Hemi=0;HWE=0.403727	GT:AD:DP:GP:PL	1/1:0,6:6:0,0.112343,0.887657:84,18,0	0/1:3,1:4:0.012728,0.987272,0:22,0,89	./.:0,0:0:0.643184,0.317607,0.039209:0,0,0	0/1:11,2:13:0.237752,0.762248,0:8,0,247	0/0:3,0:3:0.941864,0.058136,0:0,9,103	0/0:5,0:5:0.984804,0.015196,0:0,15,150	0/0:5,0:5:0.984804,0.015196,0:0,15,164	0/0:4,0:4:0.970062,0.029938,0:0,12,134	0/0:20,1:21:0.999938,6.2e-05,0:0,39,337	0/0:42,3:45:1,0,0:0,66,386	0/1:18,4:22:0.003513,0.996487,0:28,0,309	0/0:68,1:69:1,0,0:0,185,427	0/0:12,0:12:0.999879,0.000121,0:0,36,220
chr9	7936463	chr9_7936463_C_A	C	A	.	PASS	AF=0.125;DP=154;NS=12;AN=24;MAF=0.125;AC=3;AC_Het=3;AC_Hom=0;AC_Hemi=0;HWE=1	GT:AD:DP:GP:PL	0/0:3,0:3:0.961384,0.038616,0:0,9,82	0/0:4,0:4:0.980312,0.019688,0:0,12,110	0/0:2,0:2:0.925638,0.074362,0:0,6,68	0/0:3,0:3:0.961384,0.038616,0:0,9,98	0/1:2,1:3:0.003308,0.99669,2e-06:30,0,45	0/1:1,2:3:2e-06,0.996804,0.003195:63,0,14	0/0:2,0:2:0.925638,0.074362,0:0,6,74	./.:0,0:0:0.742301,0.238536,0.019163:0,0,0	0/0:15,1:16:0.998415,0.001585,0:0,23,297	0/0:37,4:41:0.999117,0.000883,0:0,26,316	0/0:17,0:17:0.999998,2e-06,0:0,51,325	0/1:46,11:57:3e-06,0.999997,0:61,0,334	0/0:2,0:2:0.925638,0.074362,0:0,6,68
chr9	7937306	chr9_7937306_T_G	T	G	.	PASS	AF=0.136364;DP=164;NS=11;AN=22;MAF=0.136364;AC=3;AC_Het=3;AC_Hom=0;AC_Hemi=0;HWE=1	GT:AD:DP:GP:PL	0/1:1,2:3:0.000857,0.994551,0.004592:35,0,13	0/0:2,0:2:0.915701,0.084298,1e-06:0,6,45	0/0:3,0:3:0.955997,0.044003,0:0,9,70	0/1:4,2:6:0.000166,0.999834,0:42,0,89	./.:0,0:0:0.713196,0.262626,0.024177:0,0,0	./.:0,0:0:0.713196,0.262626,0.024177:0,0,0	0/0:1,0:1:0.844508,0.155489,4e-06:0,3,39	0/0:3,0:3:0.955997,0.044003,0:0,9,104	0/0:6,0:6:0.994279,0.005721,0:0,18,135	0/0:50,0:50:1,0,0:0,151,373	0/0:20,0:20:1,0,0:0,60,178	0/1:58,10:68:0.000584,0.999416,0:37,0,223	0/0:2,0:2:0.915699,0.084297,3e-06:0,6,40
chr9	7937471	chr9_7937471_G_A	G	A	.	PASS	AF=0.115385;DP=179;NS=13;AN=26;MAF=0.115385;AC=3;AC_Het=3;AC_Hom=0;AC_Hemi=0;HWE=1	GT:AD:DP:GP:PL	0/0:2,0:2:0.937472,0.062528,0:0,6,50	0/0:4,0:4:0.983599,0.016401,0:0,12,136	0/0:3,0:3:0.967727,0.032273,0:0,9,95	0/1:4,2:6:1.7e-05,0.999983,0:53,0,103	0/0:3,0:3:0.967727,0.032273,0:0,9,82	0/0:5,0:5:0.991732,0.008268,0:0,15,157	0/0:6,0:6:0.995849,0.004151,0:0,18,174	0/0:1,0:1:0.882298,0.117697,5e-06:0,3,35	0/1:8,4:12:1.3e-05,0.999987,0:55,0,151	0/0:28,3:31:0.998193,0.001807,0:0,22,331	0/1:13,2:15:0.223467,0.776533,0:11,0,215	0/0:82,4:86:1,0,0:0,130,376	0/0:5,0:5:0.991732,0.008268,0:0,15,143
chr9	7939832	chr9_7939832_T_A	T	A	.	PASS	AF=0.115385;DP=266;NS=13;AN=26;MAF=0.115385;AC=3;AC_Het=3;AC_Hom=0;AC_Hemi=0;HWE=1	GT:AD:DP:GP:PL	0/0:6,0:6:0.995771,0.004229,0:0,18,125	0/0:5,0:5:0.991577,0.008423,0:0,15,157	0/0:28,0:28:1,0,0:0,84,359	0/0:14,0:14:0.999983,1.7e-05,0:0,42,320	0/0:10,0:10:0.999735,0.000265,0:0,30,258	0/0:8,0:8:0.998939,0.001061,0:0,24,211	0/0:3,0:3:0.967138,0.032862,0:0,9,97	0/0:2,0:2:0.936367,0.063633,0:0,6,75	0/1:8,5:13:0,1,0:121,0,198	0/1:26,19:45:0,1,0:269,0,298	0/1:10,7:17:0,1,0:131,0,177	0/0:106,0:106:1,0,0:0,319,452	0/0:9,0:9:0.999469,0.000531,0:0,27,229
chr9	7940945	chr9_7940945_G_A	G	A	.	PASS	AF=0.153846;DP=193;NS=13;AN=26;MAF=0.153846;AC=4;AC_Het=2;AC_Hom=2;AC_Hemi=0;HWE=0.234783	GT:AD:DP:GP:PL	0/0:1,0:1:0.823232,0.176692,7.6e-05:0,3,27	0/0:5,0:5:0.986763,0.013237,0:0,15,157	0/0:11,0:11:0.99979,0.00021,0:0,33,260	0/0:7,0:7:0.996658,0.003342,0:0,21,196	0/0:4,0:4:0.973873,0.026127,0:0,12,132	0/0:4,0:4:0.973873,0.026127,0:0,12,121	1/1:0,6:6:0,0.127086,0.872914:176,18,0	0/1:0,3:3:0,0.538051,0.461949:104,9,0	0/0:10,0:10:0.999581,0.000419,0:0,30,242	0/0:32,0:32:1,0,0:0,96,395	0/0:23,0:23:1,0,0:0,69,364	0/1:42,40:82:0,1,0:343,0,345	0/0:5,0:5:0.986763,0.013237,0:0,15,162
chr9	7941507	chr9_7941507_C_G	C	G	.	PASS	AF=0.461538;DP=234;NS=13;AN=26;MAF=0.461538;AC=12;AC_Het=4;AC_Hom=8;AC_Hemi=0;HWE=0.260843	GT:AD:DP:GP:PL	0/1:0,1:1:0.000485,0.533475,0.46604:31,3,0	1/1:0,4:4:0,0.125173,0.874827:133,12,0	1/1:0,10:10:0,0.002231,0.997769:248,30,0	0/1:10,3:13:0,1,0:65,0,227	0/1:13,1:14:0.483797,0.516203,0:0,2,257	1/1:0,9:9:0,0.004451,0.995549:233,27,0	0/0:9,0:9:0.996599,0.003401,0:0,27,225	0/0:2,0:2:0.695999,0.304001,0:0,6,69	0/0:14,0:14:0.999893,0.000107,0:0,42,300	0/0:39,2:41:0.999997,3e-06,0:0,58,373	0/0:20,0:20:0.999998,2e-06,0:0,60,360	0/1:46,45:91:0,1,0:350,0,352	1/1:0,6:6:0,0.034535,0.965465:177,18,0
chr9	7942470	chr9_7942470_C_A	C	A	.	PASS	AF=0.166667;DP=255;NS=12;AN=24;MAF=0.166667;AC=4;AC_Het=4;AC_Hom=0;AC_Hemi=0;HWE=1	GT:AD:DP:GP:PL	./.:0,0:0:0.612345,0.340359,0.047295:0,0,0	0/0:2,0:2:0.877998,0.122002,0:0,6,82	0/1:20,6:26:0,1,0:108,0,307	0/0:1,0:1:0.782523,0.217473,5e-06:0,3,41	0/0:6,0:6:0.99139,0.00861,0:0,18,140	0/0:1,0:1:0.782511,0.21747,1.9e-05:0,3,35	0/0:1,0:1:0.782503,0.217467,3e-05:0,3,33	0/0:1,0:1:0.782511,0.21747,1.9e-05:0,3,35	0/0:15,1:16:0.997262,0.002738,0:0,23,315	0/1:46,8:54:0.001503,0.998497,0:31,0,352	0/1:16,4:20:0,1,0:72,0,293	0/1:93,33:126:0,1,0:160,0,320	0/0:1,0:1:0.782479,0.217461,6e-05:0,3,30
chr9	7942732	chr9_7942732_G_C	G	C	.	PASS	AF=0.375;DP=234;NS=12;AN=24;MAF=0.375;AC=9;AC_Het=9;AC_Hom=0;AC_Hemi=0;HWE=0.0922062	GT:AD:DP:GP:PL	0/1:0,1:1:0.000342,0.591698,0.407959:34,3,0	0/1:3,1:4:0.004595,0.995405,0:22,0,89	0/1:11,2:13:0.02303,0.97697,0:15,0,222	0/0:8,1:9:0.536925,0.463075,0:0,2,175	0/1:2,3:5:0,1,0:74,0,59	0/1:1,3:4:0,0.999562,0.000438:86,0,29	./.:0,0:0:0.35035,0.483108,0.166543:0,0,0	0/0:3,0:3:0.852979,0.147021,0:0,9,113	0/1:17,2:19:0.314563,0.685437,0:2,0,289	0/1:31,7:38:0,1,0:65,0,322	0/1:8,1:9:0.028641,0.971359,0:14,0,167	0/1:85,36:121:0,1,0:103,0,339	0/0:3,0:3:0.852979,0.147021,0:0,9,104
chr9	7943423	chr9_7943423_G_A	G	A	.	PASS	AF=0.115385;DP=267;NS=13;AN=26;MAF=0.115385;AC=3;AC_Het=3;AC_Hom=0;AC_Hemi=0;HWE=1	GT:AD:DP:GP:PL	0/1:0,1:1:0.020503,0.841876,0.137621:24,3,0	0/1:1,2:3:9e-06,0.999784,0.000207:55,0,26	0/0:11,1:12:0.989615,0.010385,0:0,15,258	0/0:9,1:10:0.554519,0.445481,0:4,0,219	0/0:7,0:7:0.997452,0.002548,0:0,21,196	0/0:7,0:7:0.997452,0.002548,0:0,21,207	0/0:9,0:9:0.999362,0.000638,0:0,27,238	0/0:2,0:2:0.924443,0.075557,0:0,6,65	0/0:19,0:19:0.999999,1e-06,0:0,57,351	0/1:51,7:58:0.006521,0.993479,0:27,0,314	0/0:27,1:28:1,0,0:0,61,382	0/0:103,2:105:1,0,0:0,251,425	0/0:6,0:6:0.994918,0.005082,0:0,18,171
chr9	7944513	chr9_7944513_G_T	G	T	.	PASS	AF=0.153846;DP=252;NS=13;AN=26;MAF=0.153846;AC=4;AC_Het=0;AC_Hom=4;AC_Hemi=0;HWE=0.00521739	GT:AD:DP:GP:PL	0/0:2,0:2:0.921957,0.078043,0:0,6,60	0/0:5,0:5:0.98953,0.01047,0:0,15,153	0/0:26,0:26:1,0,0:0,78,386	0/0:9,0:9:0.999339,0.000661,0:0,27,236	0/0:17,0:17:0.999997,3e-06,0:0,51,326	0/0:8,0:8:0.998679,0.001321,0:0,24,221	0/0:2,0:2:0.921957,0.078043,0:0,6,64	1/1:0,4:4:0,0.424725,0.575275:129,12,0	0/0:20,0:20:1,0,0:0,60,341	0/0:42,0:42:1,0,0:0,126,410	0/0:19,0:19:0.999999,1e-06,0:0,57,340	1/1:1,52:53:0,0,1:359,135,0	0/0:4,0:4:0.979277,0.020723,0:0,12,127
chr9	7944872	chr9_7944872_C_T	C	T	.	PASS	AF=0.115385;DP=232;NS=13;AN=26;MAF=0.115385;AC=3;AC_Het=1;AC_Hom=2;AC_Hemi=0;HWE=0.12	GT:AD:DP:GP:PL	0/0:1,0:1:0.898524,0.101458,1.8e-05:0,3,28	0/0:5,0:5:0.992992,0.007008,0:0,15,129	0/0:15,0:15:0.999993,7e-06,0:0,45,305	0/0:7,0:7:0.998239,0.001761,0:0,21,203	0/1:5,1:6:0.183452,0.816548,0:13,0,148	0/0:5,0:5:0.992992,0.007008,0:0,15,157	0/0:5,0:5:0.992992,0.007008,0:0,15,155	1/1:0,5:5:0,0.356283,0.643717:150,15,0	0/0:20,0:20:1,0,0:0,60,330	0/0:37,0:37:1,0,0:0,111,406	0/0:18,0:18:0.999999,1e-06,0:0,54,316	0/0:106,0:106:1,0,0:0,319,444	0/0:2,0:2:0.946559,0.053441,0:0,6,70
chr9	7953530	chr9_7953530_T_C	T	C	.	PASS	AF=0.192308;DP=267;NS=13;AN=26;MAF=0.192308;AC=5;AC_Het=3;AC_Hom=2;AC_Hemi=0;HWE=0.373913	GT:AD:DP:GP:PL	1/1:1,31:32:0,9e-06,0.999991:361,59,0	0/0:4,0:4:0.966909,0.033091,0:0,12,117	0/0:21,1:22:0.998695,0.001305,0:0,26,334	0/0:10,0:10:0.999466,0.000534,0:0,30,246	0/1:6,1:7:0.044537,0.955463,0:16,0,168	0/0:6,0:6:0.991517,0.008483,0:0,18,180	0/0:4,0:4:0.966909,0.033091,0:0,12,127	0/1:2,2:4:1e-06,0.999999,0:63,0,58	0/0:15,1:16:0.92284,0.07716,0:0,8,285	0/0:45,2:47:1,0,0:0,73,361	0/0:17,2:19:0.508939,0.491061,0:2,0,275	0/0:90,0:90:1,0,0:0,271,432	0/1:5,1:6:0.01155,0.98845,0:22,0,142
chr9	7958632	chr9_7958632_C_T	C	T	.	PASS	AF=0.115385;DP=252;NS=13;AN=26;MAF=0.115385;AC=3;AC_Het=3;AC_Hom=0;AC_Hemi=0;HWE=1	GT:AD:DP:GP:PL	0/0:8,0:8:0.998972,0.001028,0:0,24,190	0/0:6,0:6:0.995901,0.004099,0:0,18,171	0/0:19,0:19:0.999999,1e-06,0:0,57,357	0/0:12,0:12:0.999936,6.4e-05,0:0,36,294	0/1:9,7:16:0,1,0:168,0,210	0/0:7,0:7:0.997946,0.002054,0:0,21,210	0/0:7,0:7:0.997946,0.002054,0:0,21,207	0/0:4,0:4:0.983804,0.016196,0:0,12,143	0/0:15,0:15:0.999992,8e-06,0:0,45,315	0/0:38,0:38:1,0,0:0,114,414	0/0:18,0:18:0.999999,1e-06,0:0,54,355	0/1:52,46:98:0,1,0:331,0,354	0/1:1,3:4:0,0.999667,0.000333:99,0,23
chr9	7959446	chr9_7959446_A_C	A	C	.	PASS	AF=0.5;DP=236;NS=11;AN=22;MAF=0.5;AC=11;AC_Het=1;AC_Hom=10;AC_Hemi=0;HWE=0.0107622	GT:AD:DP:GP:PL	./.:0,0:0:0.253804,0.499971,0.246224:0,0,0	./.:0,0:0:0.253804,0.499971,0.246224:0,0,0	1/1:0,7:7:0,0.015615,0.984385:157,21,0	0/0:5,0:5:0.942013,0.057987,0:0,15,164	0/0:6,0:6:0.970141,0.029859,0:0,18,192	1/1:0,4:4:0,0.112614,0.887386:128,12,0	1/1:0,2:2:0,0.336707,0.663293:63,6,0	0/1:0,1:1:4.1e-05,0.503767,0.496192:41,3,0	0/0:28,0:28:1,0,0:0,84,408	0/0:56,0:56:1,0,0:0,169,442	0/0:32,0:32:1,0,0:0,96,417	1/1:1,54:55:0,0,1:364,130,0	1/1:0,3:3:0,0.202432,0.797568:106,9,0
chr9	7960250	chr9_7960250_C_A	C	A	.	PASS	AF=0.25;DP=251;NS=12;AN=24;MAF=0.25;AC=6;AC_Het=6;AC_Hom=0;AC_Hemi=0;HWE=0.529258	GT:AD:DP:GP:PL	./.:0,0:0:0.539884,0.389768,0.070348:0,0,0	0/0:1,0:1:0.734748,0.265222,3e-05:0,3,35	0/1:29,4:33:0.087893,0.912107,0:12,0,326	0/0:3,0:3:0.917228,0.082772,0:0,9,105	0/0:15,1:16:0.989024,0.010976,0:0,18,285	0/0:5,0:5:0.977938,0.022062,0:0,15,156	0/1:1,1:2:0.000554,0.999218,0.000228:34,0,29	0/1:0,2:2:0,0.580734,0.419266:75,6,0	0/1:13,4:17:8e-06,0.999992,0:52,0,249	0/1:39,4:43:0.368417,0.631583,0:4,0,321	0/1:20,4:24:0.000192,0.999808,0:39,0,277	0/0:90,9:99:1,0,0:0,74,332	0/0:5,0:5:0.977938,0.022062,0:0,15,169
chr9	7964361	chr9_7964361_C_A	C	A	.	PASS	AF=0.458333;DP=249;NS=12;AN=24;MAF=0.458333;AC=11;AC_Het=5;AC_Hom=6;AC_Hemi=0;HWE=0.59387	GT:AD:DP:GP:PL	./.:0,0:0:0.309847,0.493584,0.196569:0,0,0	1/1:0,2:2:0,0.385651,0.614349:69,6,0	1/1:0,5:5:0,0.072756,0.927244:156,15,0	0/1:10,1:11:0.288731,0.711269,0:2,0,244	0/1:8,2:10:0.002284,0.997716,0:24,0,186	1/1:0,3:3:0,0.238888,0.761112:102,9,0	0/0:3,0:3:0.833946,0.166054,0:0,9,100	0/0:1,0:1:0.55661,0.443334,5.6e-05:0,3,38	0/0:24,2:26:0.980495,0.019505,0:0,19,307	0/0:43,1:44:1,0,0:0,98,376	0/1:27,5:32:1.1e-05,0.999989,0:48,0,322	0/1:43,63:106:0,1,0:351,0,318	0/1:4,2:6:0,1,0:62,0,109
chr9	7971690	chr9_7971690_G_A	G	A	.	PASS	AF=0.166667;DP=243;NS=12;AN=24;MAF=0.166667;AC=4;AC_Het=4;AC_Hom=0;AC_Hemi=0;HWE=1	GT:AD:DP:GP:PL	./.:0,0:0:0.670104,0.296989,0.032906:0,0,0	0/0:3,0:3:0.94751,0.05249,0:0,9,91	0/0:20,0:20:1,0,0:0,60,361	0/1:4,1:5:0.017805,0.982195,0:21,0,113	0/0:10,0:10:0.999567,0.000433,0:0,30,255	0/1:6,1:7:0.028063,0.971937,0:19,0,158	0/0:5,0:5:0.98634,0.01366,0:0,15,169	0/0:1,0:1:0.818594,0.181398,8e-06:0,3,37	0/1:17,3:20:0.000408,0.999592,0:37,0,272	0/0:39,4:43:0.900507,0.099493,0:0,6,331	0/1:16,3:19:8e-05,0.99992,0:45,0,302	0/0:107,0:107:1,0,0:0,322,455	0/0:3,0:3:0.94751,0.05249,0:0,9,103
chr9	7971737	chr9_7971737_A_G	A	G	.	PASS	AF=0.291667;DP=210;NS=12;AN=24;MAF=0.291667;AC=7;AC_Het=7;AC_Hom=0;AC_Hemi=0;HWE=0.487414	GT:AD:DP:GP:PL	./.:0,0:0:0.488554,0.420825,0.090621:0,0,0	0/0:2,0:2:0.822816,0.177184,0:0,6,70	0/1:14,3:17:2.9e-05,0.999971,0:46,0,251	0/0:2,0:2:0.822816,0.177184,0:0,6,75	0/1:7,1:8:0.036052,0.963948,0:15,0,146	0/1:2,4:6:0,0.999997,3e-06:80,0,49	0/0:2,0:2:0.822816,0.177184,0:0,6,62	0/1:2,1:3:0.018159,0.981841,0:18,0,64	0/1:13,4:17:5e-06,0.999995,0:54,0,232	0/0:38,4:42:0.848791,0.151209,0:0,7,305	0/1:13,2:15:0.348459,0.651541,0:3,0,258	0/0:89,2:91:1,0,0:0,210,419	0/1:3,1:4:0.055234,0.944766,0:13,0,90
chr9	7971769	chr9_7971769_A_T	A	T	.	PASS	AF=0.269231;DP=251;NS=13;AN=26;MAF=0.269231;AC=7;AC_Het=7;AC_Hom=0;AC_Hemi=0;HWE=0.49913	GT:AD:DP:GP:PL	0/0:3,0:3:0.916217,0.083783,0:0,9,91	0/1:2,3:5:0,0.999999,1e-06:77,0,56	0/1:17,2:19:0.288174,0.711826,0:5,0,285	0/1:3,1:4:0.120257,0.879743,0:10,0,93	0/1:11,2:13:0.001515,0.998485,0:30,0,241	0/1:11,3:14:8.5e-05,0.999915,0:42,0,235	0/0:1,0:1:0.732151,0.26781,3.9e-05:0,3,34	0/0:5,0:5:0.97765,0.02235,0:0,15,118	0/1:12,3:15:0.000728,0.999272,0:33,0,228	0/0:43,4:47:0.999852,0.000148,0:0,37,333	0/0:17,0:17:0.999994,6e-06,0:0,51,303	0/0:95,8:103:1,0,0:0,94,339	0/1:3,2:5:3.4e-05,0.999966,0:46,0,72
chr9	7972610	chr9_7972610_C_T	C	T	.	PASS	AF=0.136364;DP=259;NS=11;AN=22;MAF=0.136364;AC=3;AC_Het=3;AC_Hom=0;AC_Hemi=0;HWE=1	GT:AD:DP:GP:PL	0/0:1,0:1:0.849355,0.150639,5e-06:0,3,37	0/1:3,1:4:0.008917,0.991083,0:25,0,76	0/0:32,0:32:1,0,0:0,96,368	0/0:4,0:4:0.978312,0.021688,0:0,12,111	0/0:13,0:13:0.999957,4.3e-05,0:0,39,252	0/0:1,0:1:0.849358,0.15064,3e-06:0,3,40	./.:0,0:0:0.72141,0.255897,0.022693:0,0,0	./.:0,0:0:0.72141,0.255897,0.022693:0,0,0	0/0:23,0:23:1,0,0:0,69,350	0/0:55,0:55:1,0,0:0,166,401	0/0:18,0:18:0.999999,1e-06,0:0,54,328	0/1:57,47:104:0,1,0:347,0,358	0/1:2,2:4:2e-06,0.99999,7e-06:61,0,41
chr9	7973188	chr9_7973188_G_A	G	A	.	PASS	AF=0.125;DP=259;NS=12;AN=24;MAF=0.125;AC=3;AC_Het=3;AC_Hom=0;AC_Hemi=0;HWE=1	GT:AD:DP:GP:PL	./.:0,0:0:0.795388,0.192915,0.011697:0,0,0	0/0:5,0:5:0.992478,0.007522,0:0,15,169	0/0:25,0:25:1,0,0:0,75,397	0/0:14,0:14:0.999985,1.5e-05,0:0,42,309	0/1:10,1:11:0.457708,0.542292,0:7,0,242	0/1:2,3:5:0,1,0:100,0,57	0/0:3,0:3:0.970575,0.029425,0:0,9,109	0/0:3,0:3:0.970575,0.029425,0:0,9,109	0/0:19,0:19:1,0,0:0,57,364	0/0:38,0:38:1,0,0:0,114,427	0/0:28,0:28:1,0,0:0,84,413	0/0:105,0:105:1,0,0:0,316,465	0/1:2,1:3:0.012956,0.987044,0:25,0,63
chr9	7974008	chr9_7974008_C_T	C	T	.	PASS	AF=0.153846;DP=267;NS=13;AN=26;MAF=0.153846;AC=4;AC_Het=4;AC_Hom=0;AC_Hemi=0;HWE=1	GT:AD:DP:GP:PL	0/1:1,1:2:0.019696,0.97953,0.000774:21,0,21	0/0:10,0:10:0.999613,0.000387,0:0,30,237	0/0:22,0:22:1,0,0:0,66,369	0/0:13,0:13:0.999952,4.8e-05,0:0,39,302	0/1:6,5:11:0,1,0:126,0,166	0/1:3,6:9:0,1,0:169,0,81	0/0:4,0:4:0.975818,0.024182,0:0,12,117	0/1:0,2:2:1e-06,0.716061,0.283937:68,6,0	0/0:25,0:25:1,0,0:0,75,387	0/0:63,0:63:1,0,0:0,190,437	0/0:26,0:26:1,0,0:0,78,392	0/0:75,0:75:1,0,0:0,226,467	0/0:5,0:5:0.987761,0.012239,0:0,15,166
chr9	7974182	chr9_7974182_G_T	G	T	.	PASS	AF=0.291667;DP=147;NS=12;AN=24;MAF=0.291667;AC=7;AC_Het=7;AC_Hom=0;AC_Hemi=0;HWE=0.487414	GT:AD:DP:GP:PL	./.:0,0:0:0.454425,0.439371,0.106204:0,0,0	0/0:4,0:4:0.943016,0.056984,0:0,12,128	0/1:10,3:13:4.9e-05,0.999951,0:43,0,188	0/1:7,2:9:0.000543,0.999457,0:33,0,145	0/0:5,0:5:0.970673,0.029327,0:0,15,153	0/0:2,0:2:0.805339,0.194661,0:0,6,65	0/0:2,0:2:0.805339,0.194661,0:0,6,74	0/1:3,2:5:2.6e-05,0.999974,0:46,0,79	0/1:9,8:17:0,1,0:103,0,182	0/1:33,18:51:0,1,0:112,0,309	0/1:9,6:15:0,1,0:92,0,182	0/0:16,2:18:0.653472,0.346528,0:0,3,245	0/1:4,2:6:0.000178,0.999822,0:38,0,118
chr9	7974221	chr9_7974221_A_G	A	G	.	PASS	AF=0.192308;DP=175;NS=13;AN=26;MAF=0.192308;AC=5;AC_Het=5;AC_Hom=0;AC_Hemi=0;HWE=1	GT:AD:DP:GP:PL	0/1:0,1:1:0.006339,0.794819,0.198841:27,3,0	0/1:4,2:6:0.000127,0.999873,0:42,0,96	0/0:18,1:19:0.99939,0.00061,0:0,29,311	0/0:14,0:14:0.999969,3.1e-05,0:0,42,316	0/0:10,0:10:0.999512,0.000488,0:0,30,272	0/1:2,1:3:0.001268,0.998732,0:32,0,65	0/1:2,2:4:8e-06,0.999992,0:54,0,68	0/1:4,1:5:0.005054,0.994946,0:26,0,106	0/0:11,0:11:0.999756,0.000244,0:0,33,254	0/0:43,2:45:1,0,0:0,72,390	0/0:15,0:15:0.999985,1.5e-05,0:0,45,307	0/0:35,2:37:1,0,0:0,69,304	0/0:5,0:5:0.984606,0.015394,0:0,15,169
chr9	7977275	chr9_7977275_C_T	C	T	.	PASS	AF=0.115385;DP=236;NS=13;AN=26;MAF=0.115385;AC=3;AC_Het=3;AC_Hom=0;AC_Hemi=0;HWE=1	GT:AD:DP:GP:PL	0/0:1,0:1:0.869164,0.130833,4e-06:0,3,37	0/0:8,0:8:0.998825,0.001175,0:0,24,219	0/0:26,0:26:1,0,0:0,78,381	0/0:5,0:5:0.99068,0.00932,0:0,15,121	0/1:4,7:11:0,1,0:179,0,96	0/0:5,0:5:0.99068,0.00932,0:0,15,164	0/0:4,0:4:0.981532,0.018468,0:0,12,128	0/1:0,2:2:5e-06,0.768599,0.231396:63,6,0	0/0:16,0:16:0.999995,5e-06,0:0,48,309	0/0:32,0:32:1,0,0:0,96,400	0/0:23,0:23:1,0,0:0,69,367	0/1:45,50:95:0,1,0:352,0,342	0/0:8,0:8:0.998825,0.001175,0:0,24,226
chr9	7977516	chr9_7977516_G_C	G	C	.	PASS	AF=0.136364;DP=207;NS=11;AN=22;MAF=0.136364;AC=3;AC_Het=1;AC_Hom=2;AC_Hemi=0;HWE=0.142857	GT:AD:DP:GP:PL	0/0:2,0:2:0.936692,0.063308,0:0,6,77	1/1:0,4:4:0,0.480435,0.519565:135,12,0	0/0:18,0:18:0.999999,1e-06,0:0,54,333	./.:0,0:0:0.776021,0.209799,0.01418:0,0,0	0/0:14,0:14:0.999984,1.6e-05,0:0,42,314	0/1:4,2:6:3.6e-05,0.999964,0:50,0,121	./.:0,0:0:0.776021,0.209799,0.01418:0,0,0	0/0:3,0:3:0.967312,0.032688,0:0,9,89	0/0:19,0:19:0.999999,1e-06,0:0,57,317	0/0:31,0:31:1,0,0:0,93,359	0/0:23,0:23:1,0,0:0,69,373	0/0:81,0:81:1,0,0:0,244,434	0/0:6,0:6:0.995794,0.004206,0:0,18,180
chr9	7979061	chr9_7979061_G_A	G	A	.	PASS	AF=0.125;DP=234;NS=12;AN=24;MAF=0.125;AC=3;AC_Het=3;AC_Hom=0;AC_Hemi=0;HWE=1	GT:AD:DP:GP:PL	0/1:2,1:3:0.00851,0.991481,9e-06:26,0,39	0/0:2,0:2:0.931389,0.068611,0:0,6,66	0/0:18,0:18:0.999999,1e-06,0:0,54,357	0/0:8,0:8:0.99885,0.00115,0:0,24,198	0/0:12,0:12:0.999928,7.2e-05,0:0,36,277	0/0:9,0:9:0.999425,0.000575,0:0,27,247	0/0:4,0:4:0.981917,0.018083,0:0,12,137	./.:0,0:0:0.759664,0.223846,0.01649:0,0,0	0/0:13,0:13:0.999964,3.6e-05,0:0,39,295	0/0:42,0:42:1,0,0:0,126,405	0/0:16,0:16:0.999996,4e-06,0:0,48,340	0/1:62,38:100:0,1,0:304,0,366	0/1:1,6:7:0,0.998123,0.001877:170,0,16
chr9	7981636	chr9_7981636_T_C	T	C	.	PASS	AF=0.153846;DP=277;NS=13;AN=26;MAF=0.153846;AC=4;AC_Het=4;AC_Hom=0;AC_Hemi=0;HWE=1	GT:AD:DP:GP:PL	0/1:9,7:16:0,1,0:133,0,154	0/0:4,0:4:0.975791,0.024209,0:0,12,139	0/0:9,1:10:0.889414,0.110586,0:0,5,172	0/1:7,2:9:0.008929,0.991071,0:24,0,165	0/0:12,1:13:0.928432,0.071568,0:0,7,247	0/0:14,1:15:0.997998,0.002002,0:0,23,295	0/0:8,0:8:0.998452,0.001548,0:0,24,198	0/0:1,0:1:0.834379,0.165607,1.3e-05:0,3,34	0/1:11,2:13:0.060568,0.939432,0:16,0,224	0/0:47,2:49:1,0,0:0,89,363	0/0:20,0:20:1,0,0:0,60,346	0/0:99,6:105:1,0,0:0,156,380	0/1:8,2:10:0.000164,0.999836,0:42,0,190
chr9	7983162	chr9_7983162_G_C	G	C	.	PASS	AF=0.153846;DP=200;NS=13;AN=26;MAF=0.153846;AC=4;AC_Het=4;AC_Hom=0;AC_Hemi=0;HWE=1	GT:AD:DP:GP:PL	0/0:3,0:3:0.950337,0.049663,0:0,9,64	0/0:1,0:1:0.826916,0.172856,0.000228:0,3,22	0/0:13,1:14:0.840811,0.159189,0:0,3,120	0/0:7,0:7:0.996745,0.003255,0:0,21,206	0/0:9,1:10:0.90547,0.09453,0:0,6,170	0/1:2,1:3:0.006013,0.993946,4.2e-05:26,0,34	0/0:3,0:3:0.950337,0.049663,0:0,9,52	0/1:2,1:3:0.009494,0.990483,2.2e-05:24,0,37	0/1:11,4:15:0,1,0:67,0,214	0/0:40,2:42:1,0,0:0,75,363	0/0:20,0:20:1,0,0:0,60,343	0/0:73,0:73:1,0,0:0,220,346	0/1:4,1:5:0.018855,0.981145,0:21,0,88
chr9	7985194	chr9_7985194_T_C	T	C	.	PASS	AF=0.25;DP=272;NS=12;AN=24;MAF=0.25;AC=6;AC_Het=6;AC_Hom=0;AC_Hemi=0;HWE=0.529258	GT:AD:DP:GP:PL	0/1:9,8:17:0,1,0:130,0,149	0/1:3,4:7:0,1,0:102,0,78	0/0:29,3:32:0.578431,0.421569,0:0,0,335	0/0:4,0:4:0.951515,0.048485,0:0,12,143	0/1:11,2:13:0.000413,0.999587,0:35,0,243	0/0:5,0:5:0.975156,0.024844,0:0,15,166	./.:0,0:0:0.504669,0.411463,0.083868:0,0,0	0/1:0,2:2:2e-06,0.550864,0.449135:62,6,0	0/1:10,2:12:0.002095,0.997905,0:28,0,198	0/0:37,4:41:0.989844,0.010156,0:0,19,328	0/0:17,0:17:0.999994,6e-06,0:0,51,323	0/0:109,11:120:1,0,0:0,82,332	0/1:1,1:2:0.001548,0.998194,0.000257:29,0,29
chr9	7986648	chr9_7986648_C_A	C	A	.	PASS	AF=0.115385;DP=249;NS=13;AN=26;MAF=0.115385;AC=3;AC_Het=1;AC_Hom=2;AC_Hemi=0;HWE=0.12	GT:AD:DP:GP:PL	0/0:1,0:1:0.886824,0.113147,2.9e-05:0,3,27	0/0:4,0:4:0.984302,0.015698,0:0,12,129	0/1:23,5:28:9e-06,0.999991,0:57,0,329	0/0:5,0:5:0.992089,0.007911,0:0,15,139	0/0:11,0:11:0.999875,0.000125,0:0,33,285	0/0:4,0:4:0.984302,0.015698,0:0,12,122	1/1:0,5:5:0,0.328785,0.671215:153,15,0	0/0:1,0:1:0.886849,0.11315,1e-06:0,3,41	0/0:8,0:8:0.999004,0.000996,0:0,24,229	0/0:38,0:38:1,0,0:0,114,408	0/0:30,0:30:1,0,0:0,90,405	0/0:95,0:95:1,0,0:0,286,443	0/0:6,0:6:0.996029,0.003971,0:0,18,173
chr9	7987088	chr9_7987088_C_T	C	T	.	PASS	AF=0.153846;DP=271;NS=13;AN=26;MAF=0.153846;AC=4;AC_Het=4;AC_Hom=0;AC_Hemi=0;HWE=1	GT:AD:DP:GP:PL	0/1:6,24:30:0,1,0:287,0,69	0/1:9,2:11:0.000108,0.999892,0:44,0,220	0/0:23,1:24:0.999928,7.2e-05,0:0,37,353	0/0:19,0:19:0.999999,1e-06,0:0,57,348	0/0:11,1:12:0.773615,0.226385,0:0,1,258	0/0:10,1:11:0.87132,0.12868,0:0,4,243	0/0:3,0:3:0.954836,0.045164,0:0,9,102	0/0:5,0:5:0.988313,0.011687,0:0,15,161	0/0:22,0:22:1,0,0:0,66,377	0/0:36,2:38:0.999995,5e-06,0:0,49,358	0/1:17,2:19:0.266839,0.733161,0:9,0,297	0/0:71,1:72:1,0,0:0,179,413	0/1:4,1:5:0.008384,0.991616,0:25,0,126
chr9	7987102	chr9_7987102_T_C	T	C	.	PASS	AF=0.346154;DP=273;NS=13;AN=26;MAF=0.346154;AC=9;AC_Het=9;AC_Hom=0;AC_Hemi=0;HWE=0.209153	GT:AD:DP:GP:PL	0/1:5,14:19:0,1,0:199,0,85	0/0:12,1:13:0.781908,0.218092,0:0,6,266	0/1:14,14:28:0,1,0:243,0,256	0/1:10,6:16:0,1,0:117,0,233	0/1:10,3:13:1e-06,0.999999,0:59,0,240	0/1:7,1:8:0.219374,0.780626,0:5,0,185	0/1:3,2:5:4e-06,0.999996,0:54,0,93	0/1:5,1:6:0.007005,0.992995,0:21,0,140	0/0:22,1:23:0.999657,0.000343,0:0,35,354	0/0:30,3:33:0.542858,0.457142,0:0,1,331	0/1:17,5:22:0,1,0:80,0,293	0/0:68,6:74:0.999996,4e-06,0:0,55,332	0/1:3,2:5:1e-06,0.999999,0:60,0,94
chr9	7991544	chr9_7991544_C_T	C	T	.	PASS	AF=0.153846;DP=244;NS=13;AN=26;MAF=0.153846;AC=4;AC_Het=2;AC_Hom=2;AC_Hemi=0;HWE=0.234783	GT:AD:DP:GP:PL	1/1:0,6:6:0,0.159285,0.840715:164,18,0	0/0:5,0:5:0.989797,0.010203,0:0,15,172	0/0:21,1:22:0.999375,0.000625,0:0,27,324	0/1:5,1:6:0.378394,0.621606,0:7,0,146	0/0:6,0:6:0.994873,0.005127,0:0,18,189	0/0:3,0:3:0.960401,0.039599,0:0,9,110	0/0:1,0:1:0.85842,0.141578,2e-06:0,3,41	0/0:3,0:3:0.960401,0.039599,0:0,9,93	0/0:20,1:21:0.99992,8e-05,0:0,36,344	0/0:44,1:45:1,0,0:0,95,387	0/1:17,2:19:0.057644,0.942356,0:17,0,311	0/0:103,1:104:1,0,0:0,293,462	0/0:3,0:3:0.960401,0.039599,0:0,9,111
chr9	7992011	chr9_7992011_G_A	G	A	.	PASS	AF=0.307692;DP=239;NS=13;AN=26;MAF=0.307692;AC=8;AC_Het=4;AC_Hom=4;AC_Hemi=0;HWE=0.507918	GT:AD:DP:GP:PL	1/1:0,7:7:0,0.031005,0.968995:188,21,0	0/0:8,0:8:0.9962,0.0038,0:0,24,217	1/1:0,22:22:0,1e-06,0.999999:347,66,0	0/1:4,1:5:0.025328,0.974672,0:16,0,124	0/1:2,5:7:0,0.999982,1.8e-05:94,0,41	0/0:4,0:4:0.942475,0.057525,0:0,12,120	0/0:2,0:2:0.803763,0.196237,0:0,6,72	0/0:1,0:1:0.671899,0.328088,1.3e-05:0,3,41	0/0:19,0:19:0.999998,2e-06,0:0,57,361	0/0:37,1:38:1,0,0:0,91,398	0/0:17,1:18:0.998792,0.001208,0:0,29,317	0/1:58,45:103:0,1,0:331,0,369	0/1:3,2:5:0.000111,0.999889,0:40,0,94
chr9	7996464	chr9_7996464_G_A	G	A	.	PASS	AF=0.5;DP=253;NS=12;AN=24;MAF=0.5;AC=12;AC_Het=2;AC_Hom=10;AC_Hemi=0;HWE=0.0264585	GT:AD:DP:GP:PL	1/1:0,15:15:0,6.1e-05,0.999939:191,45,0	1/1:0,2:2:0,0.334788,0.665212:69,6,0	1/1:0,21:21:0,1e-06,0.999999:359,63,0	0/0:3,0:3:0.801051,0.198949,0:0,9,104	0/1:5,2:7:8e-06,0.999992,0:48,0,152	1/1:0,3:3:0,0.201047,0.798953:95,9,0	./.:0,0:0:0.251642,0.499995,0.248363:0,0,0	0/0:1,0:1:0.501563,0.49828,0.000157:0,3,35	0/0:15,0:15:0.999939,6.1e-05,0:0,45,259	0/0:47,0:47:1,0,0:0,141,410	0/0:18,0:18:0.999992,8e-06,0:0,54,346	0/1:57,61:118:0,1,0:360,0,356	1/1:0,3:3:0,0.201047,0.798953:93,9,0
chr9	7996853	chr9_7996853_G_A	G	A	.	PASS	AF=0.115385;DP=224;NS=13;AN=26;MAF=0.115385;AC=3;AC_Het=1;AC_Hom=2;AC_Hemi=0;HWE=0.12	GT:AD:DP:GP:PL	0/0:17,0:17:0.999998,2e-06,0:0,51,292	0/1:2,5:7:0,0.999999,1e-06:128,0,49	0/0:21,0:21:1,0,0:0,63,343	0/0:2,0:2:0.939515,0.060485,0:0,6,64	0/0:6,0:6:0.995993,0.004007,0:0,18,154	1/1:0,5:5:0,0.326769,0.673231:143,15,0	0/0:1,0:1:0.885921,0.114071,7e-06:0,3,33	0/0:1,0:1:0.885924,0.114071,5e-06:0,3,35	0/0:14,0:14:0.999984,1.6e-05,0:0,42,285	0/0:25,0:25:1,0,0:0,75,347	0/0:16,0:16:0.999996,4e-06,0:0,48,313	0/0:95,0:95:1,0,0:0,286,450	0/0:14,0:14:0.999984,1.6e-05,0:0,42,289
chr9	7999713	chr9_7999713_G_A	G	A	.	PASS	AF=0.153846;DP=215;NS=13;AN=26;MAF=0.153846;AC=4;AC_Het=4;AC_Hom=0;AC_Hemi=0;HWE=1	GT:AD:DP:GP:PL	0/0:23,0:23:1,0,0:0,69,340	0/1:1,1:2:0.000935,0.999022,4.3e-05:34,0,34	0/0:14,0:14:0.999974,2.6e-05,0:0,42,309	0/0:8,0:8:0.998334,0.001666,0:0,24,226	0/0:7,0:7:0.996673,0.003327,0:0,21,199	0/0:1,0:1:0.823978,0.176019,4e-06:0,3,40	0/0:2,0:2:0.903498,0.096502,0:0,6,69	0/1:0,2:2:0,0.700647,0.299353:73,6,0	0/0:20,0:20:1,0,0:0,60,297	0/0:44,0:44:1,0,0:0,132,380	0/0:17,0:17:0.999997,3e-06,0:0,51,211	0/1:54,17:71:0,1,0:98,0,352	0/1:1,3:4:0,0.99946,0.00054:99,0,23
chr9	7999793	chr9_7999793_C_T	C	T	.	PASS	AF=0.115385;DP=268;NS=13;AN=26;MAF=0.115385;AC=3;AC_Het=3;AC_Hom=0;AC_Hemi=0;HWE=1	GT:AD:DP:GP:PL	0/1:14,10:24:0,1,0:170,0,263	0/0:1,0:1:0.88213,0.117869,2e-06:0,3,40	0/0:20,0:20:1,0,0:0,60,354	0/0:8,0:8:0.998957,0.001043,0:0,24,236	0/0:16,0:16:0.999996,4e-06,0:0,48,334	0/0:2,0:2:0.937375,0.062625,0:0,6,81	0/0:2,0:2:0.937375,0.062625,0:0,6,76	0/1:0,1:1:0.039989,0.846854,0.113157:22,3,0	0/1:20,2:22:0.370582,0.629418,0:8,0,273	0/0:42,1:43:1,0,0:0,89,386	0/0:25,1:26:0.999968,3.2e-05,0:0,39,352	0/0:102,0:102:1,0,0:0,307,440	0/0:1,0:1:0.88213,0.117869,2e-06:0,3,40
chr9	8010940	chr9_8010940_G_T	G	T	.	PASS	AF=0.115385;DP=202;NS=13;AN=26;MAF=0.115385;AC=3;AC_Het=3;AC_Hom=0;AC_Hemi=0;HWE=1	GT:AD:DP:GP:PL	0/0:16,2:18:0.848915,0.151085,0:0,3,214	0/0:8,0:8:0.998662,0.001338,0:0,24,168	0/0:11,0:11:0.999833,0.000167,0:0,33,239	0/1:10,5:15:0,1,0:75,0,225	0/0:10,0:10:0.999665,0.000335,0:0,30,224	0/0:6,0:6:0.99467,0.00533,0:0,18,168	0/0:2,0:2:0.92103,0.07897,0:0,6,72	0/0:1,0:1:0.853617,0.14638,3e-06:0,3,39	0/1:7,3:10:5.9e-05,0.999941,0:47,0,168	0/0:26,3:29:0.588206,0.411794,0:3,0,254	0/1:12,5:17:0,1,0:81,0,193	0/0:60,8:68:0.999999,1e-06,0:0,57,310	0/0:5,0:5:0.989396,0.010604,0:0,15,126
chr9	8012855	chr9_8012855_G_T	G	T	.	PASS	AF=0.230769;DP=177;NS=13;AN=26;MAF=0.230769;AC=6;AC_Het=6;AC_Hom=0;AC_Hemi=0;HWE=1	GT:AD:DP:GP:PL	0/0:22,0:22:1,0,0:0,66,349	0/0:4,0:4:0.960537,0.039463,0:0,12,110	0/1:9,2:11:0.006589,0.993411,0:24,0,195	0/1:8,5:13:7.7e-05,0.999923,0:43,0,149	0/0:7,0:7:0.994891,0.005109,0:0,21,186	0/0:4,0:4:0.960537,0.039463,0:0,12,134	0/0:1,0:1:0.752622,0.247371,6e-06:0,3,41	0/0:3,0:3:0.924071,0.075929,0:0,9,94	0/1:13,3:16:0.007809,0.992191,0:23,0,204	0/1:22,8:30:1.5e-05,0.999985,0:50,0,274	0/1:11,5:16:0.000287,0.999713,0:37,0,196	0/1:33,10:43:0.000288,0.999712,0:37,0,297	0/0:4,0:4:0.960537,0.039463,0:0,12,133
chr9	8014122	chr9_8014122_G_A	G	A	.	PASS	AF=0.115385;DP=222;NS=13;AN=26;MAF=0.115385;AC=3;AC_Het=3;AC_Hom=0;AC_Hemi=0;HWE=1	GT:AD:DP:GP:PL	0/1:6,4:10:0,1,0:104,0,110	0/0:9,0:9:0.999446,0.000554,0:0,27,243	0/0:6,0:6:0.995585,0.004415,0:0,18,195	0/0:18,0:18:0.999999,1e-06,0:0,54,337	0/0:3,0:3:0.965741,0.034259,0:0,9,94	0/0:8,0:8:0.998893,0.001107,0:0,24,229	0/0:2,0:2:0.93375,0.06625,0:0,6,79	0/1:0,1:1:0.00049,0.875301,0.124209:41,3,0	0/0:17,0:17:0.999998,2e-06,0:0,51,337	0/0:51,0:51:1,0,0:0,154,442	0/0:11,0:11:0.999861,0.000139,0:0,33,287	0/1:41,36:77:0,1,0:318,0,353	0/0:9,0:9:0.999446,0.000554,0:0,27,243
chr9	8028927	chr9_8028927_C_T	C	T	.	PASS	AF=0.125;DP=261;NS=12;AN=24;MAF=0.125;AC=3;AC_Het=3;AC_Hom=0;AC_Hemi=0;HWE=1	GT:AD:DP:GP:PL	./.:0,0:0:0.773453,0.212017,0.014529:0,0,0	0/0:7,0:7:0.997863,0.002137,0:0,21,175	0/0:28,1:29:1,0,0:0,58,347	0/1:11,3:14:3e-06,0.999997,0:61,0,237	0/0:20,0:20:1,0,0:0,60,335	0/0:14,0:14:0.999983,1.7e-05,0:0,42,275	0/0:10,0:10:0.999732,0.000268,0:0,30,252	0/0:8,0:8:0.99893,0.00107,0:0,24,213	0/0:10,0:10:0.999732,0.000268,0:0,30,242	0/1:32,4:36:0.11089,0.88911,0:15,0,305	0/0:11,0:11:0.999866,0.000134,0:0,33,239	0/0:90,2:92:1,0,0:0,221,434	0/1:7,3:10:8.1e-05,0.999919,0:47,0,166
chr9	8029159	chr9_8029159_A_G	A	G	.	PASS	AF=0.307692;DP=263;NS=13;AN=26;MAF=0.307692;AC=8;AC_Het=6;AC_Hom=2;AC_Hemi=0;HWE=1	GT:AD:DP:GP:PL	1/1:0,4:4:0,0.247541,0.752459:124,12,0	0/1:6,1:7:0.454045,0.545955,0:2,0,172	0/1:11,7:18:0,1,0:122,0,233	0/1:5,1:6:0.077502,0.922498,0:12,0,153	0/1:5,4:9:0,1,0:85,0,128	0/0:11,0:11:0.999629,0.000371,0:0,33,248	0/1:7,1:8:0.062945,0.937055,0:13,0,171	0/0:9,0:9:0.998518,0.001482,0:0,27,254	0/0:19,0:19:0.999999,1e-06,0:0,57,353	0/0:43,0:43:1,0,0:0,129,424	0/0:20,0:20:0.999999,1e-06,0:0,60,344	0/0:98,1:99:1,0,0:0,271,436	0/1:8,2:10:0.001036,0.998964,0:31,0,195
chr9	8029244	chr9_8029244_A_G	A	G	.	PASS	AF=0.192308;DP=236;NS=13;AN=26;MAF=0.192308;AC=5;AC_Het=5;AC_Hom=0;AC_Hemi=0;HWE=1	GT:AD:DP:GP:PL	0/1:2,2:4:0.000474,0.999523,3e-06:37,0,45	0/0:3,0:3:0.94978,0.05022,0:0,9,103	0/1:18,3:21:0.005882,0.994118,0:26,0,302	0/0:7,0:7:0.996706,0.003294,0:0,21,209	0/1:11,1:12:0.491825,0.508175,0:4,0,241	0/0:12,0:12:0.999897,0.000103,0:0,36,288	0/1:7,2:9:0.001906,0.998094,0:31,0,191	0/1:5,1:6:0.014901,0.985099,0:22,0,137	0/0:10,0:10:0.999587,0.000413,0:0,30,259	0/0:29,1:30:1,0,0:0,69,375	0/0:12,0:12:0.999897,0.000103,0:0,36,276	0/0:92,0:92:1,0,0:0,277,452	0/0:18,0:18:0.999998,2e-06,0:0,54,352
chr9	8030869	chr9_8030869_A_G	A	G	.	PASS	AF=0.461538;DP=261;NS=13;AN=26;MAF=0.461538;AC=12;AC_Het=10;AC_Hom=2;AC_Hemi=0;HWE=0.11159	GT:AD:DP:GP:PL	0/1:4,7:11:0,1,0:146,0,62	0/1:2,3:5:0,1,0:98,0,60	1/1:1,23:24:0,0.000335,0.999665:312,38,0	0/1:3,1:4:0.017446,0.982554,0:15,0,82	0/1:4,3:7:0,1,0:76,0,104	0/1:4,7:11:0,1,0:165,0,76	0/0:3,0:3:0.816948,0.183052,0:0,9,67	0/1:1,2:3:4e-06,0.999097,0.0009:52,0,27	0/1:10,3:13:1.2e-05,0.999988,0:47,0,189	0/0:25,3:28:0.862501,0.137499,0:0,11,278	0/1:12,2:14:0.014573,0.985427,0:16,0,231	0/1:39,82:121:0,1,0:355,0,276	0/1:6,9:15:0,1,0:190,0,122
chr9	8031115	chr9_8031115_C_T	C	T	.	PASS	AF=0.166667;DP=263;NS=12;AN=24;MAF=0.166667;AC=4;AC_Het=4;AC_Hom=0;AC_Hemi=0;HWE=1	GT:AD:DP:GP:PL	0/1:39,5:44:0.007155,0.992845,0:25,0,272	0/0:5,0:5:0.98763,0.01237,0:0,15,132	0/0:16,0:16:0.999994,6e-06,0:0,48,312	0/0:5,0:5:0.98763,0.01237,0:0,15,139	0/0:15,0:15:0.999988,1.2e-05,0:0,45,301	0/0:4,0:4:0.975561,0.024439,0:0,12,130	0/0:6,0:6:0.993776,0.006224,0:0,18,165	./.:0,0:0:0.693964,0.278162,0.027874:0,0,0	0/1:10,2:12:0.0029,0.9971,0:29,0,201	0/0:34,0:34:1,0,0:0,102,364	0/0:18,1:19:0.999801,0.000199,0:0,33,305	0/1:82,14:96:5e-06,0.999995,0:57,0,283	0/1:6,1:7:0.038636,0.961364,0:18,0,152
chr9	8031139	chr9_8031139_T_A	T	A	.	PASS	AF=0.346154;DP=256;NS=13;AN=26;MAF=0.346154;AC=9;AC_Het=7;AC_Hom=2;AC_Hemi=0;HWE=1	GT:AD:DP:GP:PL	1/1:1,24:25:0,0.000199,0.999801:303,42,0	0/0:1,0:1:0.624999,0.37493,7.1e-05:0,3,35	0/1:14,4:18:0,1,0:68,0,265	0/0:4,0:4:0.930246,0.069754,0:0,12,134	0/0:12,0:12:0.999707,0.000293,0:0,36,265	0/1:6,2:8:1.7e-05,0.999983,0:47,0,160	0/0:5,0:5:0.963863,0.036137,0:0,15,127	0/0:1,0:1:0.625033,0.37495,1.8e-05:0,3,41	0/1:15,3:18:7.9e-05,0.999921,0:40,0,250	0/1:31,5:36:6e-06,0.999994,0:52,0,329	0/1:16,2:18:0.106997,0.893003,0:8,0,273	0/1:69,31:100:0,1,0:239,0,341	0/1:7,3:10:0,1,0:66,0,179
chr9	8031183	chr9_8031183_A_G	A	G	.	PASS	AF=0.423077;DP=265;NS=13;AN=26;MAF=0.423077;AC=11;AC_Het=11;AC_Hom=0;AC_Hemi=0;HWE=0.023341	GT:AD:DP:GP:PL	0/1:6,21:27:0,1,0:269,0,79	0/1:1,3:4:0,0.998077,0.001922:80,0,23	0/1:17,4:21:0,1,0:63,0,285	0/0:3,0:3:0.840032,0.159968,0:0,9,105	0/1:17,3:20:3e-06,0.999997,0:54,0,277	0/1:9,4:13:0,1,0:97,0,218	0/1:4,1:5:0.006594,0.993406,0:20,0,112	0/0:4,0:4:0.913063,0.086937,0:0,12,122	0/1:14,3:17:0.000311,0.999689,0:33,0,271	0/1:25,9:34:0,1,0:136,0,301	0/1:15,3:18:6e-06,0.999994,0:51,0,260	0/1:38,41:79:0,1,0:289,0,341	0/1:4,13:17:0,1,0:211,0,84
chr9	8031541	chr9_8031541_A_C	A	C	.	PASS	AF=0.307692;DP=237;NS=13;AN=26;MAF=0.307692;AC=8;AC_Het=6;AC_Hom=2;AC_Hemi=0;HWE=1	GT:AD:DP:GP:PL	1/1:0,6:6:0,0.060917,0.939083:139,18,0	0/0:4,0:4:0.943207,0.056793,0:0,12,126	0/1:13,3:16:5e-05,0.99995,0:43,0,275	0/1:6,3:9:1e-06,0.999999,0:61,0,168	0/0:13,0:13:0.999882,0.000118,0:0,39,287	0/1:5,1:6:0.172472,0.827528,0:7,0,127	0/1:0,1:1:0.000702,0.674416,0.324882:33,3,0	0/0:3,0:3:0.892517,0.107483,0:0,9,108	0/1:6,1:7:0.013108,0.986892,0:19,0,156	0/0:24,2:26:0.846399,0.153601,0:0,7,304	0/0:16,1:17:0.99959,0.00041,0:0,34,313	0/1:90,28:118:0,1,0:131,0,328	0/0:4,0:4:0.943207,0.056793,0:0,12,138
chr9	8031554	chr9_8031554_T_C	T	C	.	PASS	AF=0.461538;DP=236;NS=13;AN=26;MAF=0.461538;AC=12;AC_Het=8;AC_Hom=4;AC_Hemi=0;HWE=0.601992	GT:AD:DP:GP:PL	0/1:1,3:4:0,0.998533,0.001467:72,0,25	1/1:0,3:3:0,0.213569,0.786431:85,9,0	1/1:0,17:17:0,1.7e-05,0.999983:337,51,0	0/1:6,3:9:1e-06,0.999999,0:60,0,164	0/1:6,9:15:0,1,0:217,0,133	0/1:3,4:7:0,1,0:93,0,86	0/1:0,1:1:0.000225,0.520563,0.479212:34,3,0	0/0:4,0:4:0.896808,0.103192,0:0,12,137	0/1:7,1:8:0.017197,0.982803,0:15,0,164	0/0:28,2:30:0.989233,0.010767,0:0,22,336	0/0:18,2:20:0.895909,0.104091,0:0,12,316	0/1:38,75:113:0,1,0:351,0,296	0/1:4,1:5:0.005463,0.994537,0:20,0,121
chr9	8031866	chr9_8031866_G_A	G	A	.	PASS	AF=0.153846;DP=252;NS=13;AN=26;MAF=0.153846;AC=4;AC_Het=4;AC_Hom=0;AC_Hemi=0;HWE=1	GT:AD:DP:GP:PL	0/1:4,2:6:9e-05,0.99991,0:45,0,116	0/0:1,0:1:0.839324,0.160667,1e-05:0,3,35	0/0:26,0:26:1,0,0:0,78,382	0/0:4,0:4:0.976632,0.023368,0:0,12,121	0/0:9,0:9:0.999253,0.000747,0:0,27,232	0/0:8,0:8:0.998507,0.001493,0:0,24,225	0/1:4,1:5:0.03218,0.96782,0:19,0,115	0/0:4,0:4:0.976632,0.023368,0:0,12,127	0/0:14,0:14:0.999977,2.3e-05,0:0,42,299	0/0:41,2:43:1,0,0:0,75,382	0/1:19,5:24:0,1,0:82,0,305	0/0:93,3:96:1,0,0:0,185,398	0/1:7,5:12:0,1,0:109,0,159
chr9	8031905	chr9_8031905_C_T	C	T	.	PASS	AF=0.269231;DP=245;NS=13;AN=26;MAF=0.269231;AC=7;AC_Het=7;AC_Hom=0;AC_Hemi=0;HWE=0.49913	GT:AD:DP:GP:PL	0/1:8,6:14:0,1,0:114,0,135	0/1:2,1:3:0.00142,0.99858,0:30,0,63	0/0:24,0:24:1,0,0:0,72,389	0/0:7,0:7:0.994497,0.005503,0:0,21,199	0/1:8,1:9:0.067384,0.932616,0:13,0,211	0/0:7,0:7:0.994497,0.005503,0:0,21,190	0/1:3,1:4:0.007089,0.992911,0:23,0,98	0/0:3,0:3:0.918658,0.081342,0:0,9,113	0/0:11,0:11:0.999654,0.000346,0:0,33,272	0/1:34,4:38:0.216519,0.783481,0:7,0,322	0/1:13,7:20:0,1,0:134,0,257	0/0:91,2:93:1,0,0:0,212,406	0/1:8,4:12:0,1,0:91,0,194
chr9	8032196	chr9_8032196_G_A	G	A	.	PASS	AF=0.153846;DP=231;NS=13;AN=26;MAF=0.153846;AC=4;AC_Het=2;AC_Hom=2;AC_Hemi=0;HWE=0.234783	GT:AD:DP:GP:PL	0/0:2,0:2:0.916016,0.083983,1e-06:0,6,47	0/1:2,5:7:0,1,0:130,0,53	0/0:18,0:18:0.999999,1e-06,0:0,54,317	0/0:10,0:10:0.999642,0.000358,0:0,30,274	0/0:11,0:11:0.999821,0.000179,0:0,33,262	1/1:0,7:7:0,0.078515,0.921485:196,21,0	0/0:5,0:5:0.98867,0.01133,0:0,15,157	0/0:5,0:5:0.98867,0.01133,0:0,15,155	0/0:12,0:12:0.99991,9e-05,0:0,36,283	0/0:38,0:38:1,0,0:0,114,408	0/0:12,0:12:0.99991,9e-05,0:0,36,287	0/0:93,0:93:1,0,0:0,280,446	0/1:6,5:11:0,1,0:111,0,166
chr9	8033914	chr9_8033914_T_C	T	C	.	PASS	AF=0.230769;DP=257;NS=13;AN=26;MAF=0.230769;AC=6;AC_Het=6;AC_Hom=0;AC_Hemi=0;HWE=1	GT:AD:DP:GP:PL	0/1:1,4:5:0,0.999593,0.000407:83,0,25	0/1:4,3:7:1e-06,0.999999,0:64,0,121	0/1:17,3:20:0.458855,0.541145,0:4,0,305	0/1:9,1:10:0.444043,0.555957,0:4,0,216	0/0:13,1:14:0.927375,0.072625,0:0,8,228	0/0:9,0:9:0.999006,0.000994,0:0,27,262	0/1:5,3:8:8e-06,0.999992,0:54,0,147	0/0:3,0:3:0.940125,0.059875,0:0,9,111	0/0:9,0:9:0.999006,0.000994,0:0,27,245	0/0:37,1:38:1,0,0:0,75,381	0/0:16,0:16:0.999992,8e-06,0:0,48,341	0/1:86,17:103:4e-06,0.999996,0:57,0,309	0/0:14,1:15:0.953038,0.046962,0:0,10,304
chr9	8034032	chr9_8034032_A_G	A	G	.	PASS	AF=0.192308;DP=256;NS=13;AN=26;MAF=0.192308;AC=5;AC_Het=5;AC_Hom=0;AC_Hemi=0;HWE=1	GT:AD:DP:GP:PL	0/1:3,2:5:8.7e-05,0.999913,0:44,0,71	0/1:7,2:9:8.7e-05,0.999913,0:44,0,181	0/0:23,0:23:1,0,0:0,69,375	0/1:5,1:6:0.05065,0.94935,0:16,0,149	0/0:8,0:8:0.99814,0.00186,0:0,24,220	0/1:7,3:10:0,1,0:70,0,176	0/1:4,2:6:0.000298,0.999702,0:38,0,117	0/0:3,0:3:0.94372,0.05628,0:0,9,99	0/0:11,0:11:0.999767,0.000233,0:0,33,257	0/0:38,1:39:1,0,0:0,81,372	0/0:23,0:23:1,0,0:0,69,376	0/0:95,8:103:1,0,0:0,90,340	0/0:10,0:10:0.999534,0.000466,0:0,30,248
chr9	8034205	chr9_8034205_T_C	T	C	.	PASS	AF=0.115385;DP=262;NS=13;AN=26;MAF=0.115385;AC=3;AC_Het=3;AC_Hom=0;AC_Hemi=0;HWE=1	GT:AD:DP:GP:PL	0/1:1,3:4:1e-06,0.999806,0.000194:68,0,25	0/0:7,0:7:0.998109,0.001891,0:0,21,199	0/1:20,4:24:0.000242,0.999758,0:42,0,314	0/0:9,0:9:0.999526,0.000474,0:0,27,212	0/0:20,0:20:1,0,0:0,60,360	0/0:15,0:15:0.999993,7e-06,0:0,45,334	0/0:4,0:4:0.985066,0.014934,0:0,12,143	0/0:6,0:6:0.996224,0.003776,0:0,18,177	0/0:14,0:14:0.999985,1.5e-05,0:0,42,314	0/0:43,0:43:1,0,0:0,129,417	0/1:16,2:18:0.212608,0.787392,0:12,0,279	0/0:84,1:85:1,0,0:0,234,437	0/0:12,1:13:0.996107,0.003893,0:0,18,261
chr9	8034348	chr9_8034348_G_A	G	A	.	PASS	AF=0.307692;DP=240;NS=13;AN=26;MAF=0.307692;AC=8;AC_Het=4;AC_Hom=4;AC_Hemi=0;HWE=0.507918	GT:AD:DP:GP:PL	0/0:9,0:9:0.998403,0.001597,0:0,27,201	0/1:7,3:10:1e-06,0.999999,0:62,0,157	0/0:29,1:30:1,0,0:0,66,366	0/0:6,0:6:0.987368,0.012632,0:0,18,190	0/0:12,0:12:0.9998,0.0002,0:0,36,282	0/1:3,11:14:0,1,0:225,0,64	1/1:0,5:5:0,0.132434,0.867566:141,15,0	1/1:0,5:5:0,0.132434,0.867566:162,15,0	0/0:17,0:17:0.999994,6e-06,0:0,51,332	0/0:37,0:37:1,0,0:0,111,396	0/0:19,0:19:0.999998,2e-06,0:0,57,340	0/1:12,58:70:0,0.999999,1e-06:315,0,53	0/1:5,1:6:0.196933,0.803067,0:7,0,112
chr9	8035754	chr9_8035754_T_C	T	C	.	PASS	AF=0.115385;DP=252;NS=13;AN=26;MAF=0.115385;AC=3;AC_Het=3;AC_Hom=0;AC_Hemi=0;HWE=1	GT:AD:DP:GP:PL	0/0:12,0:12:0.999945,5.5e-05,0:0,36,152	0/0:3,0:3:0.972625,0.027375,0:0,9,93	0/1:19,5:24:0,1,0:85,0,196	0/1:8,1:9:0.417985,0.582015,0:8,0,194	0/1:6,2:8:0.000363,0.999637,0:41,0,152	0/0:11,0:11:0.99989,0.00011,0:0,33,233	0/0:5,0:5:0.993013,0.006987,0:0,15,149	0/0:4,0:4:0.986122,0.013878,0:0,12,132	0/0:11,0:11:0.99989,0.00011,0:0,33,252	0/0:50,0:50:1,0,0:0,151,416	0/0:16,0:16:0.999997,3e-06,0:0,48,320	0/0:90,0:90:1,0,0:0,271,451	0/0:8,0:8:0.999121,0.000879,0:0,24,201
chr9	8035756	chr9_8035756_G_A	G	A	.	PASS	AF=0.115385;DP=259;NS=13;AN=26;MAF=0.115385;AC=3;AC_Het=3;AC_Hom=0;AC_Hemi=0;HWE=1	GT:AD:DP:GP:PL	0/1:11,2:13:0.132817,0.867183,0:14,0,133	0/1:1,2:3:1e-06,0.997031,0.002968:66,0,13	0/0:24,2:26:0.847854,0.152146,0:0,1,258	0/0:9,0:9:0.999537,0.000463,0:0,27,240	0/1:9,1:10:0.301279,0.698721,0:10,0,203	0/0:12,0:12:0.999942,5.8e-05,0:0,36,251	0/0:5,0:5:0.992636,0.007364,0:0,15,150	0/0:3,0:3:0.971182,0.028818,0:0,9,106	0/0:13,0:13:0.999971,2.9e-05,0:0,39,288	0/0:47,2:49:1,0,0:0,84,378	0/0:16,0:16:0.999996,4e-06,0:0,48,324	0/0:91,1:92:1,0,0:0,250,442	0/0:8,0:8:0.999074,0.000926,0:0,24,205
chr9	8035818	chr9_8035818_G_A	G	A	.	PASS	AF=0.115385;DP=275;NS=13;AN=26;MAF=0.115385;AC=3;AC_Het=3;AC_Hom=0;AC_Hemi=0;HWE=1	GT:AD:DP:GP:PL	0/0:15,0:15:0.99999,1e-05,0:0,45,181	0/0:8,0:8:0.998747,0.001253,0:0,24,219	0/0:39,4:43:0.787138,0.212862,0:0,1,291	0/0:8,1:9:0.924654,0.075346,0:0,6,172	0/0:13,0:13:0.999961,3.9e-05,0:0,39,290	0/1:15,4:19:2e-06,0.999998,0:61,0,271	0/0:3,0:3:0.961415,0.038585,0:0,9,83	0/0:3,0:3:0.961415,0.038585,0:0,9,110	0/0:7,1:8:0.713771,0.286229,0:1,0,165	0/0:38,3:41:0.999956,4.4e-05,0:0,39,351	0/1:14,2:16:0.056309,0.943691,0:17,0,267	0/0:85,0:85:1,0,0:0,256,442	0/1:7,3:10:1.7e-05,0.999983,0:53,0,183
chr9	8038478	chr9_8038478_T_G	T	G	.	PASS	AF=0.153846;DP=235;NS=13;AN=26;MAF=0.153846;AC=4;AC_Het=4;AC_Hom=0;AC_Hemi=0;HWE=1	GT:AD:DP:GP:PL	0/1:0,2:2:3e-06,0.711907,0.288091:64,6,0	0/0:9,1:10:0.71585,0.28415,0:0,0,223	0/1:12,2:14:0.004024,0.995976,0:28,0,251	0/1:12,2:14:0.150506,0.849494,0:11,0,255	0/0:18,0:18:0.999998,2e-06,0:0,54,324	0/0:9,1:10:0.76007,0.23993,0:0,1,210	0/0:5,0:5:0.987513,0.012487,0:0,15,155	0/0:2,0:2:0.908129,0.091871,0:0,6,69	0/0:12,0:12:0.999901,9.9e-05,0:0,36,289	0/0:24,0:24:1,0,0:0,72,342	0/0:21,0:21:1,0,0:0,63,347	0/0:89,6:95:1,0,0:0,121,350	0/1:7,1:8:0.386667,0.613333,0:6,0,166
chr9	8038887	chr9_8038887_A_C	A	C	.	PASS	AF=0.461538;DP=239;NS=13;AN=26;MAF=0.461538;AC=12;AC_Het=8;AC_Hom=4;AC_Hemi=0;HWE=0.601992	GT:AD:DP:GP:PL	1/1:0,5:5:0,0.070405,0.929595:123,15,0	0/1:5,2:7:1.6e-05,0.999984,0:46,0,117	1/1:0,15:15:0,7.4e-05,0.999926:316,45,0	0/1:7,1:8:0.064866,0.935134,0:9,0,181	0/1:10,2:12:0.013358,0.986642,0:17,0,236	0/1:3,11:14:0,0.999999,1e-06:214,0,58	0/1:4,1:5:0.087768,0.912232,0:8,0,120	0/1:5,1:6:0.012105,0.987895,0:17,0,134	0/0:9,0:9:0.996787,0.003213,0:0,27,243	0/0:40,0:40:1,0,0:0,120,414	0/0:13,0:13:0.999799,0.000201,0:0,39,289	0/1:46,41:87:0,1,0:323,0,340	0/1:3,5:8:0,1,0:142,0,79
chr9	8038939	chr9_8038939_C_T	C	T	.	PASS	AF=0.230769;DP=252;NS=13;AN=26;MAF=0.230769;AC=6;AC_Het=6;AC_Hom=0;AC_Hemi=0;HWE=1	GT:AD:DP:GP:PL	0/1:2,2:4:4.7e-05,0.999951,3e-06:45,0,47	0/0:5,0:5:0.98052,0.01948,0:0,15,155	0/1:8,7:15:0,1,0:151,0,190	0/1:11,3:14:0.000141,0.999859,0:40,0,219	0/1:9,2:11:0.00796,0.99204,0:23,0,172	0/0:6,0:6:0.990164,0.009836,0:0,18,186	0/1:4,1:5:0.199837,0.800163,0:8,0,128	0/0:6,0:6:0.990164,0.009836,0:0,18,186	0/0:9,1:10:0.560414,0.439586,0:1,0,216	0/0:36,1:37:1,0,0:0,86,382	0/0:12,0:12:0.999845,0.000155,0:0,36,285	0/1:74,42:116:0,1,0:181,0,370	0/0:10,0:10:0.99938,0.00062,0:0,30,267
chr9	8039390	chr9_8039390_C_T	C	T	.	PASS	AF=0.153846;DP=250;NS=13;AN=26;MAF=0.153846;AC=4;AC_Het=4;AC_Hom=0;AC_Hemi=0;HWE=1	GT:AD:DP:GP:PL	0/1:2,2:4:6e-06,0.999992,2e-06:56,0,47	0/0:2,0:2:0.904257,0.095743,0:0,6,73	0/0:12,0:12:0.999897,0.000103,0:0,36,283	0/0:19,0:19:0.999999,1e-06,0:0,57,331	0/0:9,0:9:0.999174,0.000826,0:0,27,235	0/0:5,1:6:0.540604,0.459396,0:3,0,148	0/1:9,3:12:0.008431,0.991569,0:24,0,203	0/1:3,1:4:0.003763,0.996237,0:28,0,97	0/1:11,3:14:0.000388,0.999612,0:38,0,210	0/0:43,3:46:0.999999,1e-06,0:0,55,369	0/0:25,0:25:1,0,0:0,75,380	0/0:85,1:86:1,0,0:0,226,432	0/0:11,0:11:0.999793,0.000207,0:0,33,273
chr9	8039611	chr9_8039611_T_C	T	C	.	PASS	AF=0.269231;DP=254;NS=13;AN=26;MAF=0.269231;AC=7;AC_Het=7;AC_Hom=0;AC_Hemi=0;HWE=0.49913	GT:AD:DP:GP:PL	0/1:0,2:2:4e-06,0.566817,0.433179:59,6,0	0/0:5,0:5:0.976676,0.023324,0:0,15,146	0/1:6,11:17:0,1,0:224,0,134	0/1:10,1:11:0.458337,0.541663,0:2,0,228	0/1:7,3:10:2e-06,0.999998,0:59,0,181	0/1:11,2:13:0.142425,0.857575,0:9,0,224	0/0:5,0:5:0.976676,0.023324,0:0,15,158	0/0:1,0:1:0.72351,0.276457,3.3e-05:0,3,35	0/0:13,1:14:0.729513,0.270487,0:0,3,233	0/0:51,2:53:1,0,0:0,97,372	0/1:15,2:17:0.237845,0.762155,0:6,0,257	0/0:90,4:94:1,0,0:0,165,382	0/1:9,3:12:3.4e-05,0.999966,0:46,0,196
chr9	8043144	chr9_8043144_G_T	G	T	.	PASS	AF=0.346154;DP=175;NS=13;AN=26;MAF=0.346154;AC=9;AC_Het=9;AC_Hom=0;AC_Hemi=0;HWE=0.209153	GT:AD:DP:GP:PL	0/1:17,6:23:0,1,0:78,0,276	0/1:6,2:8:7.4e-05,0.999926,0:41,0,138	0/1:9,3:12:0.000239,0.999761,0:36,0,189	0/1:6,5:11:0,1,0:75,0,139	0/1:9,1:10:0.234443,0.765557,0:5,0,179	0/0:2,0:2:0.791148,0.208852,0:0,6,63	0/1:2,1:3:0.188282,0.811277,0.000441:6,0,27	0/0:2,0:2:0.791134,0.208848,1.7e-05:0,6,41	0/1:19,3:22:0.043964,0.956036,0:13,0,281	0/0:29,4:33:0.983087,0.016913,0:0,18,311	0/1:13,3:16:0.326318,0.673682,0:3,0,211	0/0:24,3:27:0.638874,0.361126,0:0,3,288	0/1:5,1:6:0.018792,0.981208,0:17,0,92
chr9	8046981	chr9_8046981_T_C	T	C	.	PASS	AF=0.125;DP=217;NS=12;AN=24;MAF=0.125;AC=3;AC_Het=1;AC_Hom=2;AC_Hemi=0;HWE=0.130435	GT:AD:DP:GP:PL	1/1:0,9:9:0,0.023309,0.976691:244,27,0	0/0:2,0:2:0.924359,0.075641,0:0,6,64	0/0:8,0:8:0.998723,0.001277,0:0,24,228	0/0:8,0:8:0.998723,0.001277,0:0,24,239	0/1:2,2:4:1e-06,0.999999,0:65,0,53	0/0:1,0:1:0.859354,0.140644,2e-06:0,3,40	./.:0,0:0:0.738491,0.241728,0.019781:0,0,0	0/0:1,0:1:0.859354,0.140644,2e-06:0,3,40	0/0:27,0:27:1,0,0:0,81,405	0/0:60,0:60:1,0,0:0,181,450	0/0:27,0:27:1,0,0:0,81,403	0/0:66,0:66:1,0,0:0,199,405	0/0:3,0:3:0.960693,0.039307,0:0,9,111
chr9	8046998	chr9_8046998_T_A	T	A	.	PASS	AF=0.458333;DP=234;NS=12;AN=24;MAF=0.458333;AC=11;AC_Het=3;AC_Hom=8;AC_Hemi=0;HWE=0.103129	GT:AD:DP:GP:PL	1/1:0,6:6:0,0.030423,0.969577:177,18,0	1/1:0,3:3:0,0.200655,0.799345:94,9,0	0/1:0,1:1:0.001002,0.500523,0.498475:27,3,0	0/0:7,0:7:0.984678,0.015322,0:0,21,204	0/0:6,0:6:0.969819,0.030181,0:0,18,120	0/1:0,1:1:5e-05,0.501001,0.498949:40,3,0	./.:0,0:0:0.251029,0.499998,0.248973:0,0,0	0/1:0,1:1:0.000126,0.500963,0.498911:36,3,0	0/0:30,0:30:1,0,0:0,90,411	0/0:71,0:71:1,0,0:0,214,444	0/0:31,0:31:1,0,0:0,93,414	1/1:0,66:66:0,0,1:405,199,0	1/1:0,2:2:0,0.334244,0.665756:75,6,0
chr9	8047389	chr9_8047389_C_T	C	T	.	PASS	AF=0.269231;DP=257;NS=13;AN=26;MAF=0.269231;AC=7;AC_Het=1;AC_Hom=6;AC_Hemi=0;HWE=0.00869565	GT:AD:DP:GP:PL	0/0:19,0:19:0.999999,1e-06,0:0,57,352	0/0:1,0:1:0.735909,0.264084,8e-06:0,3,41	0/0:15,0:15:0.999978,2.2e-05,0:0,45,334	0/0:7,0:7:0.994424,0.005576,0:0,21,205	0/0:17,0:17:0.999995,5e-06,0:0,51,335	0/1:1,4:5:0,0.998561,0.001439:124,0,21	0/0:1,0:1:0.735909,0.264084,8e-06:0,3,41	1/1:0,3:3:0,0.410599,0.589401:109,9,0	0/0:25,0:25:1,0,0:0,75,403	0/0:65,0:65:1,0,0:0,196,447	0/0:39,0:39:1,0,0:0,117,436	1/1:0,56:56:0,0,1:419,169,0	1/1:0,4:4:0,0.258334,0.741666:121,12,0
chr9	8048613	chr9_8048613_G_T	G	T	.	PASS	AF=0.166667;DP=223;NS=12;AN=24;MAF=0.166667;AC=4;AC_Het=4;AC_Hom=0;AC_Hemi=0;HWE=1	GT:AD:DP:GP:PL	0/0:36,0:36:1,0,0:0,108,396	0/0:1,0:1:0.799599,0.200396,5e-06:0,3,40	0/0:36,0:36:1,0,0:0,108,431	0/0:2,0:2:0.888645,0.111355,0:0,6,72	0/0:3,0:3:0.94104,0.05896,0:0,9,94	0/0:2,0:2:0.888645,0.111355,0:0,6,74	./.:0,0:0:0.639362,0.320478,0.04016:0,0,0	0/1:0,1:1:0.001008,0.798794,0.200198:35,3,0	0/1:18,3:21:0.072233,0.927767,0:14,0,263	0/0:43,5:48:0.999842,0.000158,0:0,35,302	0/1:17,7:24:3e-06,0.999997,0:59,0,211	0/1:34,14:48:0,1,0:102,0,250	0/0:1,0:1:0.7996,0.200396,4e-06:0,3,41
chr9	8052044	chr9_8052044_A_G	A	G	.	PASS	AF=0.192308;DP=267;NS=13;AN=26;MAF=0.192308;AC=5;AC_Het=5;AC_Hom=0;AC_Hemi=0;HWE=1	GT:AD:DP:GP:PL	0/0:21,0:21:1,0,0:0,63,346	0/0:3,0:3:0.938335,0.061665,0:0,9,110	0/1:20,5:25:0,1,0:98,0,313	0/1:6,2:8:3.2e-05,0.999968,0:48,0,148	0/1:9,2:11:0.07044,0.92956,0:14,0,202	0/0:1,0:1:0.791835,0.208155,1.1e-05:0,3,37	0/0:1,0:1:0.791835,0.208155,1.1e-05:0,3,37	0/1:3,1:4:0.057084,0.942916,0:15,0,70	0/0:27,0:27:1,0,0:0,81,379	0/0:54,0:54:1,0,0:0,163,415	0/0:25,0:25:1,0,0:0,75,370	0/1:56,28:84:0,1,0:127,0,345	0/0:3,0:3:0.938335,0.061665,0:0,9,98
chr9	8062263	chr9_8062263_G_A	G	A	.	PASS	AF=0.115385;DP=273;NS=13;AN=26;MAF=0.115385;AC=3;AC_Het=3;AC_Hom=0;AC_Hemi=0;HWE=1	GT:AD:DP:GP:PL	0/0:7,0:7:0.997645,0.002355,0:0,21,169	0/0:6,0:6:0.995302,0.004698,0:0,18,186	0/0:20,0:20:1,0,0:0,60,389	0/0:16,1:17:0.999403,0.000597,0:0,27,321	0/0:12,0:12:0.999926,7.4e-05,0:0,36,290	0/1:13,3:16:0.000343,0.999657,0:40,0,235	0/0:7,1:8:0.726045,0.273955,0:1,0,180	0/0:1,0:1:0.868766,0.131232,2e-06:0,3,41	0/1:10,2:12:0.000467,0.999533,0:39,0,189	0/0:32,0:32:1,0,0:0,96,392	0/0:19,0:19:0.999999,1e-06,0:0,57,352	0/0:115,0:115:1,0,0:0,346,460	0/1:5,2:7:2.7e-05,0.999973,0:51,0,146
chr9	8062571	chr9_8062571_G_A	G	A	.	PASS	AF=0.153846;DP=255;NS=13;AN=26;MAF=0.153846;AC=4;AC_Het=4;AC_Hom=0;AC_Hemi=0;HWE=1	GT:AD:DP:GP:PL	0/0:11,0:11:0.999865,0.000135,0:0,33,231	0/1:5,1:6:0.477248,0.522752,0:6,0,157	0/0:7,0:7:0.997846,0.002154,0:0,21,160	0/0:16,1:17:0.991661,0.008339,0:0,15,309	0/0:12,0:12:0.999933,6.7e-05,0:0,36,278	0/1:10,5:15:0,1,0:90,0,241	0/0:5,0:5:0.991439,0.008561,0:0,15,136	0/1:3,1:4:0.022519,0.977481,0:22,0,100	0/0:21,2:23:0.994109,0.005891,0:0,17,340	0/0:40,0:40:1,0,0:0,120,420	0/0:16,0:16:0.999996,4e-06,0:0,48,324	0/0:89,0:89:1,0,0:0,268,452	0/1:8,1:9:0.369172,0.630828,0:8,0,198
chr9	8062633	chr9_8062633_C_G	C	G	.	PASS	AF=0.230769;DP=265;NS=13;AN=26;MAF=0.230769;AC=6;AC_Het=6;AC_Hom=0;AC_Hemi=0;HWE=1	GT:AD:DP:GP:PL	0/0:12,1:13:0.867488,0.132512,0:0,6,232	0/0:7,1:8:0.616465,0.383535,0:0,0,188	0/0:7,0:7:0.995139,0.004861,0:0,21,157	0/1:11,1:12:0.395661,0.604339,0:4,0,235	0/0:15,0:15:0.999981,1.9e-05,0:0,45,313	0/1:8,4:12:0,1,0:91,0,197	0/0:8,1:9:0.800894,0.199106,0:0,4,182	0/1:5,1:6:0.039113,0.960887,0:16,0,157	0/1:12,4:16:0,1,0:73,0,245	0/1:30,4:34:0.031195,0.968805,0:17,0,339	0/0:23,0:23:1,0,0:0,69,359	0/0:101,0:101:1,0,0:0,304,455	0/1:8,1:9:0.06105,0.93895,0:14,0,189
chr9	8062751	chr9_8062751_A_G	A	G	.	PASS	AF=0.115385;DP=198;NS=13;AN=26;MAF=0.115385;AC=3;AC_Het=1;AC_Hom=2;AC_Hemi=0;HWE=0.12	GT:AD:DP:GP:PL	0/1:2,1:3:0.015319,0.984681,0:24,0,64	0/0:4,0:4:0.984156,0.015844,0:0,12,119	0/0:11,0:11:0.999874,0.000126,0:0,33,197	0/0:6,0:6:0.995991,0.004009,0:0,18,156	0/0:5,0:5:0.992015,0.007985,0:0,15,164	0/0:6,0:6:0.995991,0.004009,0:0,18,152	1/1:0,6:6:0,0.195242,0.804758:194,18,0	0/0:1,0:1:0.885892,0.114103,5e-06:0,3,35	0/0:19,0:19:1,0,0:0,57,348	0/0:50,0:50:1,0,0:0,151,432	0/0:20,0:20:1,0,0:0,60,371	0/0:64,0:64:1,0,0:0,193,415	0/0:3,0:3:0.968805,0.031195,0:0,9,107
chr9	8062790	chr9_8062790_T_C	T	C	.	PASS	AF=0.230769;DP=170;NS=13;AN=26;MAF=0.230769;AC=6;AC_Het=6;AC_Hom=0;AC_Hemi=0;HWE=1	GT:AD:DP:GP:PL	0/1:1,3:4:0,0.998904,0.001095:82,0,21	0/1:3,1:4:0.10367,0.89633,0:12,0,89	0/0:10,0:10:0.999466,0.000534,0:0,30,187	0/1:5,1:6:0.035625,0.964375,0:17,0,117	0/0:7,0:7:0.995741,0.004259,0:0,21,182	0/1:5,1:6:0.366542,0.633458,0:5,0,125	0/1:3,1:4:0.12693,0.87307,0:11,0,82	0/0:1,0:1:0.785094,0.214899,7e-06:0,3,39	0/0:16,0:16:0.999992,8e-06,0:0,48,331	0/0:54,1:55:1,0,0:0,141,420	0/0:19,1:20:0.999891,0.000109,0:0,37,350	0/0:31,3:34:0.999229,0.000771,0:0,29,163	0/1:2,1:3:0.001459,0.998541,0:31,0,63
chr9	8078257	chr9_8078257_T_C	T	C	.	PASS	AF=0.416667;DP=224;NS=12;AN=24;MAF=0.416667;AC=10;AC_Het=2;AC_Hom=8;AC_Hemi=0;HWE=0.0286714	GT:AD:DP:GP:PL	./.:0,0:0:0.346489,0.484288,0.169223:0,0,0	1/1:0,4:4:0,0.151722,0.848278:144,12,0	1/1:0,14:14:0,0.000175,0.999825:321,42,0	0/0:6,0:6:0.978629,0.021371,0:0,18,167	1/1:0,3:3:0,0.263471,0.736529:99,9,0	1/1:0,4:4:0,0.151722,0.848278:137,12,0	0/0:8,0:8:0.99457,0.00543,0:0,24,223	0/0:1,0:1:0.588614,0.41135,3.6e-05:0,3,39	0/0:19,0:19:0.999997,3e-06,0:0,57,363	0/0:27,0:27:1,0,0:0,81,383	0/0:20,1:21:0.998322,0.001678,0:0,29,331	0/1:54,58:112:0,1,0:351,0,358	0/1:2,3:5:0,0.999999,1e-06:99,0,58
chr9	8084714	chr9_8084714_A_G	A	G	.	PASS	AF=0.136364;DP=192;NS=11;AN=22;MAF=0.136364;AC=3;AC_Het=3;AC_Hom=0;AC_Hemi=0;HWE=1	GT:AD:DP:GP:PL	0/0:1,0:1:0.863822,0.136174,4e-06:0,3,37	0/1:4,1:5:0.241816,0.758184,0:10,0,115	0/0:4,0:4:0.980676,0.019324,0:0,12,130	0/1:2,1:3:0.004005,0.995995,0:29,0,57	0/0:10,0:10:0.999692,0.000308,0:0,30,229	0/0:2,0:2:0.926939,0.073061,0:0,6,67	0/0:5,0:5:0.990244,0.009756,0:0,15,157	./.:0,0:0:0.746193,0.235263,0.018544:0,0,0	0/0:17,1:18:0.996978,0.003022,0:0,20,295	0/0:35,0:35:1,0,0:0,105,406	0/0:21,1:22:0.999952,4.8e-05,0:0,38,343	0/1:67,19:86:4e-06,0.999996,0:59,0,310	./.:0,0:0:0.746193,0.235263,0.018544:0,0,0
chr9	8085280	chr9_8085280_A_G	A	G	.	PASS	AF=0.269231;DP=251;NS=13;AN=26;MAF=0.269231;AC=7;AC_Het=5;AC_Hom=2;AC_Hemi=0;HWE=1	GT:AD:DP:GP:PL	1/1:0,3:3:0,0.416003,0.583997:98,9,0	0/0:4,0:4:0.957976,0.042024,0:0,12,115	0/1:7,6:13:0,1,0:110,0,154	0/1:5,2:7:7e-05,0.99993,0:43,0,127	0/0:9,0:9:0.998631,0.001369,0:0,27,227	0/0:6,0:6:0.989152,0.010848,0:0,18,165	0/1:5,2:7:9.1e-05,0.999909,0:42,0,129	0/0:4,0:4:0.957976,0.042024,0:0,12,118	0/0:13,1:14:0.992978,0.007022,0:0,20,278	0/0:48,4:52:1,0,0:0,67,355	0/0:27,3:30:0.932859,0.067141,0:0,10,294	0/1:43,53:96:0,1,0:363,0,342	0/1:3,3:6:1e-06,0.999999,0:65,0,81
chr9	8085329	chr9_8085329_C_T	C	T	.	PASS	AF=0.269231;DP=237;NS=13;AN=26;MAF=0.269231;AC=7;AC_Het=1;AC_Hom=6;AC_Hemi=0;HWE=0.00869565	GT:AD:DP:GP:PL	0/0:2,0:2:0.848771,0.151229,0:0,6,57	0/0:4,0:4:0.957357,0.042643,0:0,12,145	0/0:17,0:17:0.999995,5e-06,0:0,51,302	0/0:3,0:3:0.918201,0.081799,0:0,9,108	0/0:8,0:8:0.997224,0.002776,0:0,24,216	0/1:1,4:5:0,0.999097,0.000903:127,0,23	0/0:7,0:7:0.994463,0.005537,0:0,21,189	1/1:0,3:3:0,0.412294,0.587706:109,9,0	0/0:11,0:11:0.999652,0.000348,0:0,33,277	0/0:39,0:39:1,0,0:0,117,412	0/0:26,1:27:0.999966,3.4e-05,0:0,43,342	1/1:0,104:104:0,0,1:459,313,0	1/1:0,7:7:0,0.042003,0.957997:203,21,0
chr9	8085420	chr9_8085420_A_G	A	G	.	PASS	AF=0.153846;DP=268;NS=13;AN=26;MAF=0.153846;AC=4;AC_Het=4;AC_Hom=0;AC_Hemi=0;HWE=1	GT:AD:DP:GP:PL	0/0:1,0:1:0.829476,0.17048,4.4e-05:0,3,29	0/0:2,0:2:0.906813,0.093187,0:0,6,82	0/1:7,3:10:0,1,0:74,0,183	0/1:10,2:12:0.024155,0.975845,0:20,0,216	0/0:11,0:11:0.999799,0.000201,0:0,33,262	0/1:7,3:10:0.001107,0.998893,0:33,0,170	0/0:12,0:12:0.9999,0.0001,0:0,36,288	0/0:1,0:1:0.829509,0.170487,4e-06:0,3,39	0/0:19,0:19:0.999999,1e-06,0:0,57,324	0/0:47,3:50:0.999999,1e-06,0:0,58,353	0/0:30,3:33:0.886978,0.113022,0:0,5,320	0/0:97,1:98:1,0,0:0,261,441	0/1:6,1:7:0.089569,0.910431,0:14,0,156
chr9	8085514	chr9_8085514_C_T	C	T	.	PASS	AF=0.230769;DP=266;NS=13;AN=26;MAF=0.230769;AC=6;AC_Het=6;AC_Hom=0;AC_Hemi=0;HWE=1	GT:AD:DP:GP:PL	0/1:3,4:7:0,1,0:87,0,59	0/0:2,0:2:0.869813,0.130187,0:0,6,73	0/0:21,1:22:0.99998,2e-05,0:0,45,328	0/1:7,2:9:0.001192,0.998808,0:31,0,182	0/0:8,0:8:0.997667,0.002333,0:0,24,195	0/1:4,1:5:0.050642,0.949358,0:15,0,115	0/0:6,0:6:0.990732,0.009268,0:0,18,184	0/0:1,0:1:0.769613,0.230382,5e-06:0,3,41	0/1:22,3:25:0.077966,0.922034,0:13,0,305	0/0:59,4:63:1,0,0:0,77,368	0/1:18,3:21:0.001224,0.998776,0:31,0,290	0/0:89,2:91:1,0,0:0,222,425	0/1:5,1:6:0.251156,0.748844,0:7,0,130
chr9	8085709	chr9_8085709_T_C	T	C	.	PASS	AF=0.153846;DP=217;NS=13;AN=26;MAF=0.153846;AC=4;AC_Het=4;AC_Hom=0;AC_Hemi=0;HWE=1	GT:AD:DP:GP:PL	0/0:1,0:1:0.855945,0.143934,0.000121:0,3,23	0/1:6,3:9:1e-06,0.999999,0:67,0,133	0/0:13,1:14:0.997287,0.002713,0:0,21,271	0/0:12,0:12:0.999918,8.2e-05,0:0,36,293	0/1:8,1:9:0.324704,0.675296,0:8,0,191	0/1:4,1:5:0.130681,0.869319,0:13,0,118	0/1:1,2:3:4e-06,0.999862,0.000134:59,0,28	0/0:3,0:3:0.959657,0.040343,0:0,9,85	0/0:10,0:10:0.999672,0.000328,0:0,30,243	0/0:34,1:35:1,0,0:0,84,345	0/0:24,0:24:1,0,0:0,72,354	0/0:87,0:87:1,0,0:0,262,444	0/0:5,0:5:0.9896,0.0104,0:0,15,154
chr9	8085995	chr9_8085995_A_G	A	G	.	PASS	AF=0.192308;DP=270;NS=13;AN=26;MAF=0.192308;AC=5;AC_Het=5;AC_Hom=0;AC_Hemi=0;HWE=1	GT:AD:DP:GP:PL	0/0:1,0:1:0.80892,0.189673,0.001406:0,3,15	0/0:8,0:8:0.998172,0.001828,0:0,24,224	0/1:16,3:19:0.001992,0.998008,0:30,0,275	0/1:6,2:8:8.6e-05,0.999914,0:44,0,156	0/0:9,1:10:0.943626,0.056374,0:0,9,219	0/1:9,1:10:0.179164,0.820836,0:10,0,204	0/1:1,2:3:2e-06,0.999701,0.000296:59,0,26	0/0:3,0:3:0.944628,0.055372,0:0,9,102	0/0:19,1:20:0.999906,9.4e-05,0:0,37,347	0/1:45,6:51:0.193973,0.806027,0:9,0,323	0/0:18,0:18:0.999998,2e-06,0:0,54,353	0/0:106,7:113:1,0,0:0,163,365	0/0:6,0:6:0.992726,0.007274,0:0,18,188
chr9	8086046	chr9_8086046_A_G	A	G	.	PASS	AF=0.269231;DP=263;NS=13;AN=26;MAF=0.269231;AC=7;AC_Het=7;AC_Hom=0;AC_Hemi=0;HWE=0.49913	GT:AD:DP:GP:PL	0/1:7,5:12:0,1,0:95,0,101	0/0:4,0:4:0.953363,0.046637,0:0,12,115	0/1:18,3:21:0.004108,0.995892,0:25,0,294	0/1:6,3:9:0.001049,0.998951,0:31,0,145	0/0:10,0:10:0.999236,0.000764,0:0,30,238	0/1:7,2:9:0.000124,0.999876,0:40,0,158	0/1:2,1:3:0.001021,0.998979,0:31,0,67	0/1:2,2:4:0.000257,0.999743,0:37,0,57	0/0:13,1:14:0.806631,0.193369,0:0,5,247	0/0:49,2:51:1,0,0:0,81,362	0/1:16,3:19:0.010073,0.989927,0:21,0,281	0/0:89,12:101:1,0,0:0,67,349	0/0:3,0:3:0.910882,0.089118,0:0,9,98
chr9	8089701	chr9_8089701_A_G	A	G	.	PASS	AF=0.5;DP=124;NS=11;AN=22;MAF=0.5;AC=11;AC_Het=1;AC_Hom=10;AC_Hemi=0;HWE=0.0107622	GT:AD:DP:GP:PL	./.:0,0:0:0.256852,0.499907,0.243241:0,0,0	./.:0,0:0:0.256852,0.499907,0.243241:0,0,0	1/1:0,2:2:0,0.339406,0.660594:72,6,0	0/0:4,0:4:0.891553,0.108447,0:0,12,126	0/0:7,0:7:0.985023,0.014977,0:0,21,183	1/1:0,5:5:0,0.060346,0.939654:153,15,0	1/1:0,6:6:0,0.031112,0.968888:148,18,0	0/1:0,1:1:5.2e-05,0.506777,0.493171:40,3,0	0/0:9,0:9:0.996213,0.003787,0:0,27,225	0/0:35,0:35:1,0,0:0,105,392	0/0:13,0:13:0.999762,0.000238,0:0,39,279	1/1:0,40:40:0,0,1:370,120,0	1/1:0,2:2:0,0.339406,0.660594:70,6,0
chr9	8089958	chr9_8089958_T_A	T	A	.	PASS	AF=0.115385;DP=163;NS=13;AN=26;MAF=0.115385;AC=3;AC_Het=3;AC_Hom=0;AC_Hemi=0;HWE=1	GT:AD:DP:GP:PL	0/0:24,0:24:1,0,0:0,72,240	0/0:2,0:2:0.924697,0.075301,2e-06:0,6,41	0/0:11,0:11:0.999841,0.000159,0:0,33,190	0/0:5,0:5:0.989924,0.010076,0:0,15,149	0/0:11,1:12:0.798784,0.201216,0:0,1,210	0/0:2,0:2:0.924699,0.075301,0:0,6,64	0/1:0,1:1:0.000664,0.859369,0.139966:39,3,0	0/1:1,2:3:3.7e-05,0.999911,5.2e-05:49,0,32	0/0:14,0:14:0.99998,2e-05,0:0,42,293	0/0:29,0:29:1,0,0:0,87,375	0/0:13,0:13:0.99996,4e-05,0:0,39,268	0/1:33,13:46:0,1,0:108,0,156	0/0:1,0:1:0.859923,0.140054,2.3e-05:0,3,30
chr9	8092044	chr9_8092044_T_C	T	C	.	PASS	AF=0.208333;DP=261;NS=12;AN=24;MAF=0.208333;AC=5;AC_Het=5;AC_Hom=0;AC_Hemi=0;HWE=1	GT:AD:DP:GP:PL	0/1:10,23:33:0,1,0:277,0,139	0/1:5,3:8:0,1,0:66,0,139	0/0:25,2:27:0.919658,0.080342,0:0,8,322	0/0:4,0:4:0.968849,0.031151,0:0,12,130	0/1:13,2:15:0.001268,0.998732,0:32,0,255	0/1:5,1:6:0.030284,0.969716,0:18,0,122	0/0:2,0:2:0.886043,0.113956,0:0,6,64	./.:0,0:0:0.63266,0.325478,0.041861:0,0,0	0/0:9,0:9:0.998996,0.001004,0:0,27,161	0/0:35,0:35:1,0,0:0,105,391	0/0:14,0:14:0.999969,3.1e-05,0:0,42,313	0/0:86,11:97:0.999864,0.000136,0:0,36,306	0/1:10,1:11:0.284649,0.715351,0:7,0,232
chr9	8092100	chr9_8092100_C_T	C	T	.	PASS	AF=0.25;DP=263;NS=12;AN=24;MAF=0.25;AC=6;AC_Het=2;AC_Hom=4;AC_Hemi=0;HWE=0.0898987	GT:AD:DP:GP:PL	0/1:20,12:32:0,1,0:180,0,292	1/1:0,4:4:0,0.278817,0.721183:124,12,0	0/0:22,1:23:0.999806,0.000194,0:0,35,341	0/0:3,0:3:0.925218,0.074782,0:0,9,99	0/0:18,0:18:0.999998,2e-06,0:0,54,359	0/0:3,0:3:0.925218,0.074782,0:0,9,89	0/0:4,0:4:0.961157,0.038843,0:0,12,119	./.:0,0:0:0.571052,0.369256,0.059692:0,0,0	0/0:16,0:16:0.99999,1e-05,0:0,48,338	0/0:33,0:33:1,0,0:0,99,396	0/0:19,0:19:0.999999,1e-06,0:0,57,350	0/1:49,47:96:0,1,0:348,0,348	1/1:0,7:7:0,0.046097,0.953903:195,21,0
chr9	8094547	chr9_8094547_A_T	A	T	.	PASS	AF=0.115385;DP=273;NS=13;AN=26;MAF=0.115385;AC=3;AC_Het=1;AC_Hom=2;AC_Hemi=0;HWE=0.12	GT:AD:DP:GP:PL	0/0:21,0:21:1,0,0:0,63,368	1/1:0,6:6:0,0.205107,0.794893:195,18,0	0/0:21,0:21:1,0,0:0,63,378	0/0:6,0:6:0.99623,0.00377,0:0,18,183	0/0:15,0:15:0.999993,7e-06,0:0,45,329	0/1:8,3:11:0,1,0:81,0,208	0/0:7,0:7:0.998111,0.001889,0:0,21,217	0/0:5,0:5:0.992488,0.007512,0:0,15,169	0/0:14,0:14:0.999985,1.5e-05,0:0,42,310	0/0:42,0:42:1,0,0:0,126,423	0/0:25,0:25:1,0,0:0,75,388	0/0:91,0:91:1,0,0:0,274,433	0/0:9,0:9:0.999527,0.000473,0:0,27,250
chr9	8094716	chr9_8094716_G_A	G	A	.	PASS	AF=0.115385;DP=236;NS=13;AN=26;MAF=0.115385;AC=3;AC_Het=3;AC_Hom=0;AC_Hemi=0;HWE=1	GT:AD:DP:GP:PL	0/0:16,0:16:0.999996,4e-06,0:0,48,297	0/0:3,0:3:0.964861,0.035139,0:0,9,105	0/0:20,0:20:1,0,0:0,60,351	0/0:10,0:10:0.999716,0.000284,0:0,30,266	0/0:4,0:4:0.982116,0.017884,0:0,12,132	0/0:4,0:4:0.982116,0.017884,0:0,12,127	0/1:0,2:2:1e-06,0.774375,0.225625:73,6,0	0/0:5,0:5:0.990978,0.009022,0:0,15,147	0/0:11,0:11:0.999858,0.000142,0:0,33,270	0/0:36,0:36:1,0,0:0,108,383	0/0:12,0:12:0.999929,7.1e-05,0:0,36,266	0/1:58,47:105:0,1,0:342,0,358	0/1:3,4:7:0,1,0:109,0,75
chr9	8096289	chr9_8096289_T_C	T	C	.	PASS	AF=0.423077;DP=226;NS=13;AN=26;MAF=0.423077;AC=11;AC_Het=5;AC_Hom=6;AC_Hemi=0;HWE=0.573563	GT:AD:DP:GP:PL	1/1:0,15:15:0,7.9e-05,0.999921:304,45,0	1/1:0,7:7:0,0.019927,0.980073:214,21,0	1/1:0,28:28:0,0,1:385,84,0	0/0:3,0:3:0.838852,0.161148,0:0,9,98	0/1:14,8:22:0,1,0:177,0,257	0/1:6,3:9:0,1,0:78,0,141	0/1:6,2:8:0.004695,0.995305,0:21,0,149	0/0:3,0:3:0.838852,0.161148,0:0,9,97	0/0:14,0:14:0.999906,9.4e-05,0:0,42,279	0/0:19,0:19:0.999997,3e-06,0:0,57,313	0/0:14,0:14:0.999906,9.4e-05,0:0,42,261	0/1:33,43:76:0,1,0:350,0,288	0/1:5,3:8:0,1,0:72,0,115
chr9	8096545	chr9_8096545_G_T	G	T	.	PASS	AF=0.307692;DP=253;NS=13;AN=26;MAF=0.307692;AC=8;AC_Het=6;AC_Hom=2;AC_Hemi=0;HWE=1	GT:AD:DP:GP:PL	1/1:0,21:21:0,2e-06,0.999998:321,63,0	0/1:1,2:3:3e-06,0.998577,0.001419:55,0,22	0/1:6,20:26:0,1,0:295,0,85	0/1:2,2:4:1.8e-05,0.99998,2e-06:48,0,51	0/1:6,14:20:0,1,0:231,0,103	0/0:9,0:9:0.998254,0.001746,0:0,27,204	0/0:2,0:2:0.817096,0.182903,1e-06:0,6,54	0/0:6,0:6:0.986203,0.013797,0:0,18,168	0/0:11,0:11:0.999563,0.000437,0:0,33,220	0/1:23,3:26:0.019862,0.980138,0:17,0,272	0/1:14,2:16:0.140174,0.859826,0:8,0,207	0/0:92,5:97:1,0,0:0,151,363	0/0:12,0:12:0.999781,0.000219,0:0,36,258
chr9	8099202	chr9_8099202_G_T	G	T	.	PASS	AF=0.230769;DP=254;NS=13;AN=26;MAF=0.230769;AC=6;AC_Het=4;AC_Hom=2;AC_Hemi=0;HWE=0.522981	GT:AD:DP:GP:PL	1/1:0,36:36:0,0,1:253,108,0	0/0:6,1:7:0.585614,0.414386,0:0,0,166	0/1:10,10:20:0,1,0:157,0,222	0/0:3,0:3:0.919272,0.080728,0:0,9,96	0/0:12,1:13:0.538195,0.461805,0:1,0,246	0/0:6,0:6:0.989142,0.010858,0:0,18,159	0/1:6,1:7:0.083559,0.916441,0:12,0,164	0/1:4,1:5:0.125209,0.874791,0:10,0,131	0/0:16,0:16:0.999989,1.1e-05,0:0,48,305	0/0:27,0:27:1,0,0:0,81,370	0/0:19,0:19:0.999999,1e-06,0:0,57,346	0/0:74,6:80:1,0,0:0,103,368	0/1:8,6:14:0,1,0:108,0,173
chr9	8100149	chr9_8100149_T_C	T	C	.	PASS	AF=0.423077;DP=203;NS=13;AN=26;MAF=0.423077;AC=11;AC_Het=5;AC_Hom=6;AC_Hemi=0;HWE=0.573563	GT:AD:DP:GP:PL	0/1:2,4:6:0,0.999958,4.2e-05:80,0,40	0/1:0,1:1:0.000195,0.535056,0.464749:35,3,0	0/1:1,12:13:0,0.528431,0.471569:233,3,0	0/0:3,0:3:0.821597,0.178403,0:0,9,89	0/1:4,7:11:0,1,0:173,0,104	0/1:3,3:6:0,1,0:76,0,89	0/0:4,0:4:0.902063,0.097937,0:0,12,131	1/1:0,4:4:0,0.125802,0.874198:136,12,0	0/0:13,0:13:0.999788,0.000212,0:0,39,252	0/0:33,0:33:1,0,0:0,99,397	0/0:26,0:26:1,0,0:0,78,381	1/1:0,72:72:0,0,1:436,217,0	1/1:0,11:11:0,0.001123,0.998877:264,33,0
chr9	8102446	chr9_8102446_T_C	T	C	.	PASS	AF=0.230769;DP=241;NS=13;AN=26;MAF=0.230769;AC=6;AC_Het=4;AC_Hom=2;AC_Hemi=0;HWE=0.522981	GT:AD:DP:GP:PL	0/0:1,0:1:0.743248,0.256743,9e-06:0,3,40	0/0:1,0:1:0.743221,0.256734,4.4e-05:0,3,33	1/1:0,23:23:0,1e-06,0.999999:373,69,0	0/0:8,0:8:0.997309,0.002691,0:0,24,224	0/1:5,3:8:0,1,0:88,0,136	0/1:4,5:9:0,1,0:138,0,99	0/0:3,0:3:0.920508,0.079492,0:0,9,106	0/0:3,0:3:0.920508,0.079492,0:0,9,107	0/0:12,0:12:0.999831,0.000169,0:0,36,295	0/0:45,0:45:1,0,0:0,135,418	0/0:16,0:16:0.999989,1.1e-05,0:0,48,337	0/1:54,53:107:0,1,0:366,0,363	0/1:2,3:5:0,1,0:98,0,57
chr9	8103041	chr9_8103041_A_G	A	G	.	PASS	AF=0.227273;DP=158;NS=11;AN=22;MAF=0.227273;AC=5;AC_Het=5;AC_Hom=0;AC_Hemi=0;HWE=1	GT:AD:DP:GP:PL	./.:0,0:0:0.563151,0.374566,0.062283:0,0,0	0/0:1,0:1:0.750428,0.249562,1e-05:0,3,39	0/1:3,8:11:0,1,0:173,0,64	0/0:7,0:7:0.994831,0.005169,0:0,21,158	0/1:7,1:8:0.108404,0.891596,0:11,0,130	0/0:5,0:5:0.979639,0.020361,0:0,15,141	0/1:1,1:2:0.001198,0.998383,0.000419:31,0,26	./.:0,0:0:0.563151,0.374566,0.062283:0,0,0	0/0:13,1:14:0.92485,0.07515,0:0,9,165	0/1:27,5:32:0.000248,0.999752,0:38,0,221	0/0:15,0:15:0.99998,2e-05,0:0,45,175	0/1:35,26:61:0,1,0:156,0,169	0/0:1,0:1:0.750416,0.249558,2.6e-05:0,3,35
chr9	8105270	chr9_8105270_A_G	A	G	.	PASS	AF=0.416667;DP=142;NS=12;AN=24;MAF=0.416667;AC=10;AC_Het=4;AC_Hom=6;AC_Hemi=0;HWE=0.289272	GT:AD:DP:GP:PL	1/1:0,6:6:0,0.039229,0.960771:166,18,0	1/1:0,5:5:0,0.075498,0.924502:135,15,0	1/1:0,16:16:0,4e-05,0.99996:334,48,0	0/0:4,0:4:0.912692,0.087308,0:0,12,130	0/1:9,2:11:9.7e-05,0.999903,0:38,0,229	0/1:1,1:2:0.000207,0.999408,0.000384:35,0,30	./.:0,0:0:0.320893,0.491162,0.187945:0,0,0	0/0:1,0:1:0.566461,0.433512,2.6e-05:0,3,41	0/0:14,0:14:0.999907,9.3e-05,0:0,42,317	0/0:32,0:32:1,0,0:0,96,404	0/0:20,0:20:0.999999,1e-06,0:0,60,356	0/1:14,14:28:0,1,0:250,0,194	0/1:2,1:3:0.00165,0.99835,0:26,0,65
chr9	8107123	chr9_8107123_T_A	T	A	.	PASS	AF=0.115385;DP=200;NS=13;AN=26;MAF=0.115385;AC=3;AC_Het=3;AC_Hom=0;AC_Hemi=0;HWE=1	GT:AD:DP:GP:PL	0/0:15,0:15:0.999991,9e-06,0:0,45,282	0/1:3,1:4:0.017668,0.982332,0:23,0,92	0/0:17,0:17:0.999998,2e-06,0:0,51,308	0/0:10,0:10:0.999725,0.000275,0:0,30,210	0/1:9,2:11:0.000871,0.999129,0:36,0,203	0/1:1,2:3:2e-06,0.999775,0.000224:64,0,25	0/0:3,0:3:0.966045,0.033955,0:0,9,88	0/0:2,0:2:0.934319,0.065679,1e-06:0,6,42	0/0:26,1:27:0.999987,1.3e-05,0:0,43,331	0/0:38,0:38:1,0,0:0,114,374	0/0:21,0:21:1,0,0:0,63,333	0/0:47,0:47:1,0,0:0,141,373	0/0:1,0:1:0.87673,0.123263,7e-06:0,3,34
chr9	8120756	chr9_8120756_A_C	A	C	.	PASS	AF=0.423077;DP=185;NS=13;AN=26;MAF=0.423077;AC=11;AC_Het=7;AC_Hom=4;AC_Hemi=0;HWE=1	GT:AD:DP:GP:PL	0/0:1,0:1:0.518674,0.467974,0.013352:0,3,15	1/1:0,3:3:0,0.216961,0.783039:109,9,0	0/1:0,1:1:0.002314,0.524472,0.473213:24,3,0	0/0:2,0:2:0.689122,0.310877,0:0,6,70	0/0:3,0:3:0.815955,0.184045,0:0,9,103	1/1:0,2:2:0,0.356564,0.643436:66,6,0	0/1:2,1:3:0.042046,0.957934,2e-05:11,0,43	0/1:4,2:6:0.0007,0.9993,0:29,0,94	0/0:8,1:9:0.635807,0.364193,0:0,5,171	0/1:26,5:31:0.000357,0.999643,0:32,0,286	0/1:13,6:19:0,1,0:96,0,224	0/1:47,53:100:0,1,0:347,0,340	0/1:1,4:5:0,0.876036,0.123964:88,0,5
chr9	8120791	chr9_8120791_C_A	C	A	.	PASS	AF=0.153846;DP=215;NS=13;AN=26;MAF=0.153846;AC=4;AC_Het=4;AC_Hom=0;AC_Hemi=0;HWE=1	GT:AD:DP:GP:PL	0/0:4,0:4:0.969382,0.030618,0:0,12,131	0/0:3,0:3:0.940583,0.059417,0:0,9,90	0/0:1,0:1:0.798123,0.201674,0.000203:0,3,24	0/1:1,1:2:0.007848,0.991994,0.000159:24,0,29	0/0:9,1:10:0.908507,0.091493,0:0,7,199	0/1:6,2:8:0.002282,0.997718,0:29,0,140	0/0:5,1:6:0.55261,0.44739,0:2,0,143	0/0:4,0:4:0.969382,0.030618,0:0,12,121	0/0:6,1:7:0.610622,0.389378,0:1,0,141	0/1:32,5:37:0.000307,0.999693,0:38,0,298	0/1:15,7:22:0,1,0:102,0,228	0/0:98,6:104:1,0,0:0,139,359	0/0:7,0:7:0.996068,0.003932,0:0,21,182
chr9	8120866	chr9_8120866_A_G	A	G	.	PASS	AF=0.5;DP=178;NS=12;AN=24;MAF=0.5;AC=12;AC_Het=2;AC_Hom=10;AC_Hemi=0;HWE=0.0264585	GT:AD:DP:GP:PL	1/1:0,2:2:2.3e-05,0.348497,0.651479:45,6,0	0/0:2,0:2:0.681509,0.318491,0:0,6,71	./.:0,0:0:0.267166,0.49943,0.233404:0,0,0	0/1:4,1:5:0.032901,0.967099,0:12,0,117	0/0:4,0:4:0.895391,0.104609,0:0,12,124	0/1:4,6:10:0,1,0:118,0,74	1/1:0,4:4:0,0.117956,0.882044:120,12,0	1/1:0,3:3:0,0.211023,0.788977:84,9,0	0/0:16,0:16:0.999971,2.9e-05,0:0,48,300	0/0:41,1:42:1,0,0:0,95,393	0/0:14,0:14:0.999886,0.000114,0:0,42,308	1/1:0,71:71:0,0,1:417,214,0	1/1:0,4:4:0,0.117956,0.882044:116,12,0
chr9	8124063	chr9_8124063_A_G	A	G	.	PASS	AF=0.333333;DP=212;NS=12;AN=24;MAF=0.333333;AC=8;AC_Het=6;AC_Hom=2;AC_Hemi=0;HWE=1	GT:AD:DP:GP:PL	./.:0,0:0:0.440346,0.446479,0.113175:0,0,0	0/1:0,1:1:0.006518,0.659259,0.334224:23,3,0	1/1:0,2:2:0.000296,0.49639,0.503313:38,6,0	0/1:3,2:5:0.000624,0.999376,0:32,0,80	0/0:6,0:6:0.984405,0.015595,0:0,18,192	0/1:1,3:4:0,0.998719,0.00128:63,0,23	0/1:2,1:3:0.072456,0.927544,1e-06:11,0,55	0/0:1,0:1:0.663565,0.336401,3.4e-05:0,3,37	0/0:13,1:14:0.991866,0.008134,0:0,21,278	0/0:35,2:37:0.999998,2e-06,0:0,56,365	0/1:22,4:26:0.053028,0.946972,0:12,0,318	0/1:41,65:106:0,1,0:271,0,303	0/0:7,0:7:0.992141,0.007859,0:0,21,210
chr9	8124529	chr9_8124529_A_T	A	T	.	PASS	AF=0.416667;DP=255;NS=12;AN=24;MAF=0.416667;AC=10;AC_Het=6;AC_Hom=4;AC_Hemi=0;HWE=1	GT:AD:DP:GP:PL	./.:0,0:0:0.389382,0.469246,0.141373:0,0,0	1/1:0,2:2:5e-06,0.453487,0.546508:55,6,0	1/1:0,3:3:0,0.293232,0.706768:67,9,0	0/0:11,0:11:0.999412,0.000588,0:0,33,254	0/0:12,0:12:0.999706,0.000294,0:0,36,268	0/0:6,0:6:0.981519,0.018481,0:0,18,162	0/0:6,0:6:0.981519,0.018481,0:0,18,179	0/1:4,1:5:0.206529,0.793471,0:5,0,114	0/1:15,4:19:2e-06,0.999998,0:56,0,254	0/1:48,10:58:4.9e-05,0.999951,0:42,0,310	0/1:16,4:20:0.010709,0.989291,0:19,0,270	0/1:34,75:109:0,1,0:292,0,276	0/1:3,1:4:0.049919,0.95008,0:12,0,63
chr9	8125337	chr9_8125337_T_C	T	C	.	PASS	AF=0.458333;DP=213;NS=12;AN=24;MAF=0.458333;AC=11;AC_Het=9;AC_Hom=2;AC_Hemi=0;HWE=0.238505	GT:AD:DP:GP:PL	./.:0,0:0:0.345171,0.484683,0.170146:0,0,0	1/1:0,2:2:0,0.415938,0.584062:65,6,0	0/1:1,3:4:0,0.999293,0.000706:76,0,27	0/1:4,1:5:0.182595,0.817405,0:5,0,105	0/0:7,0:7:0.98915,0.01085,0:0,21,178	0/1:6,1:7:0.039771,0.960229,0:12,0,116	0/1:5,2:7:7.2e-05,0.999928,0:40,0,120	0/1:4,1:5:0.007151,0.992849,0:20,0,116	0/1:17,3:20:0.002153,0.997847,0:25,0,261	0/0:37,1:38:1,0,0:0,85,350	0/1:21,3:24:0.462788,0.537212,0:0,1,264	0/1:60,25:85:0,1,0:200,0,330	0/1:5,2:7:0.001383,0.998617,0:27,0,111
chr9	8126862	chr9_8126862_A_G	A	G	.	PASS	AF=0.181818;DP=235;NS=11;AN=22;MAF=0.181818;AC=4;AC_Het=4;AC_Hom=0;AC_Hemi=0;HWE=1	GT:AD:DP:GP:PL	./.:0,0:0:0.668058,0.29858,0.033362:0,0,0	0/1:3,1:4:0.014044,0.985956,0:22,0,78	./.:0,0:0:0.668058,0.29858,0.033362:0,0,0	0/1:3,1:4:0.101263,0.898737,0:13,0,65	0/0:10,0:10:0.999564,0.000436,0:0,30,234	0/0:6,0:6:0.993065,0.006935,0:0,18,168	0/0:6,0:6:0.993065,0.006935,0:0,18,160	0/0:1,0:1:0.817344,0.182649,6e-06:0,3,38	0/1:5,1:6:0.101949,0.898051,0:13,0,116	0/0:38,3:41:0.999979,2.1e-05,0:0,43,356	0/0:21,2:23:0.964855,0.035145,0:0,11,312	0/1:86,41:127:0,1,0:116,0,338	0/0:7,0:7:0.996521,0.003479,0:0,21,211
chr9	8126928	chr9_8126928_G_A	G	A	.	PASS	AF=0.272727;DP=227;NS=11;AN=22;MAF=0.272727;AC=6;AC_Het=4;AC_Hom=2;AC_Hemi=0;HWE=1	GT:AD:DP:GP:PL	./.:0,0:0:0.527515,0.397575,0.074911:0,0,0	0/1:2,2:4:7e-06,0.999973,1.9e-05:52,0,40	./.:0,0:0:0.527515,0.397575,0.074911:0,0,0	0/1:2,2:4:3e-06,0.999996,0:56,0,58	0/1:4,4:8:0,1,0:98,0,99	0/1:3,6:9:0,1,0:152,0,60	1/1:0,6:6:0,0.076573,0.923427:168,18,0	0/0:3,0:3:0.913904,0.086096,0:0,9,104	0/0:12,0:12:0.999816,0.000184,0:0,36,242	0/0:37,0:37:1,0,0:0,111,383	0/0:21,0:21:1,0,0:0,63,340	0/0:117,0:117:1,0,0:0,352,446	0/0:6,0:6:0.988362,0.011638,0:0,18,165
chr9	8128363	chr9_8128363_C_T	C	T	.	PASS	AF=0.181818;DP=181;NS=11;AN=22;MAF=0.181818;AC=4;AC_Het=4;AC_Hom=0;AC_Hemi=0;HWE=1	GT:AD:DP:GP:PL	./.:0,0:0:0.667521,0.298997,0.033482:0,0,0	0/1:2,1:3:0.066137,0.933862,1e-06:15,0,51	0/0:7,0:7:0.996513,0.003487,0:0,21,166	0/0:11,0:11:0.999781,0.000219,0:0,33,266	./.:0,0:0:0.667521,0.298997,0.033482:0,0,0	0/1:11,2:13:0.011786,0.988214,0:23,0,220	0/1:9,2:11:0.001942,0.998058,0:31,0,218	0/0:2,0:2:0.899298,0.100702,0:0,6,58	0/0:9,0:9:0.999126,0.000874,0:0,27,204	0/0:27,0:27:1,0,0:0,81,371	0/1:7,2:9:0.000295,0.999705,0:39,0,161	0/0:72,7:79:0.999988,1.2e-05,0:0,46,305	0/0:10,0:10:0.999563,0.000437,0:0,30,228
chr9	8129286	chr9_8129286_C_T	C	T	.	PASS	AF=0.136364;DP=165;NS=11;AN=22;MAF=0.136364;AC=3;AC_Het=1;AC_Hom=2;AC_Hemi=0;HWE=0.142857	GT:AD:DP:GP:PL	./.:0,0:0:0.718771,0.258065,0.023164:0,0,0	0/0:2,0:2:0.917635,0.082365,0:0,6,57	./.:0,0:0:0.718771,0.258065,0.023164:0,0,0	1/1:0,6:6:0,0.148261,0.851739:176,18,0	0/0:7,0:7:0.997203,0.002797,0:0,21,195	0/1:0,2:2:2e-05,0.735797,0.264183:56,6,0	0/0:3,0:3:0.957049,0.042951,0:0,9,109	0/0:2,0:2:0.917635,0.082365,0:0,6,77	0/0:18,0:18:0.999999,1e-06,0:0,54,341	0/0:31,0:31:1,0,0:0,93,407	0/0:26,0:26:1,0,0:0,78,387	0/0:64,0:64:1,0,0:0,193,424	0/0:4,0:4:0.978053,0.021947,0:0,12,120
chr9	8131480	chr9_8131480_C_T	C	T	.	PASS	AF=0.272727;DP=181;NS=11;AN=22;MAF=0.272727;AC=6;AC_Het=0;AC_Hom=6;AC_Hemi=0;HWE=0.00221141	GT:AD:DP:GP:PL	./.:0,0:0:0.571589,0.368892,0.059519:0,0,0	0/0:3,0:3:0.925352,0.074648,0:0,9,64	./.:0,0:0:0.571589,0.368892,0.059519:0,0,0	0/0:11,0:11:0.999685,0.000315,0:0,33,273	0/0:8,0:8:0.997486,0.002514,0:0,24,224	0/0:11,0:11:0.999685,0.000315,0:0,33,265	0/0:7,0:7:0.994984,0.005016,0:0,21,207	1/1:0,4:4:0,0.279204,0.720796:130,12,0	0/0:12,0:12:0.999842,0.000158,0:0,36,267	0/0:48,0:48:1,0,0:0,144,407	0/0:27,0:27:1,0,0:0,81,378	1/1:1,46:47:0,0,1:401,118,0	1/1:0,3:3:0,0.43653,0.56347:109,9,0
chr9	8132180	chr9_8132180_T_G	T	G	.	PASS	AF=0.541667;DP=263;NS=12;AN=24;MAF=0.458333;AC=13;AC_Het=3;AC_Hom=10;AC_Hemi=0;HWE=0.103129	GT:AD:DP:GP:PL	./.:0,0:0:0.250647,0.499999,0.249353:0,0,0	1/1:0,8:8:0,0.007771,0.992229:172,24,0	0/1:4,10:14:0,1,0:109,0,65	0/1:3,5:8:0,1,0:107,0,79	0/0:12,0:12:0.999513,0.000487,0:0,36,267	1/1:1,8:9:0,0.337261,0.662739:189,6,0	1/1:1,8:9:0,0.337261,0.662739:197,6,0	1/1:0,2:2:1e-06,0.333905,0.666095:60,6,0	0/0:27,1:28:0.999998,2e-06,0:0,59,362	0/0:41,0:41:1,0,0:0,123,386	0/0:29,1:30:0.999995,5e-06,0:0,56,356	1/1:4,82:86:0,0,1:390,160,0	0/1:2,6:8:0,0.999818,0.000182:142,0,34
chr9	8133759	chr9_8133759_A_G	A	G	.	PASS	AF=0.153846;DP=223;NS=13;AN=26;MAF=0.153846;AC=4;AC_Het=4;AC_Hom=0;AC_Hemi=0;HWE=1	GT:AD:DP:GP:PL	0/1:0,1:1:0.000474,0.847772,0.151754:40,3,0	0/0:4,0:4:0.978115,0.021885,0:0,12,110	0/0:8,0:8:0.998604,0.001396,0:0,24,217	0/0:5,0:5:0.988937,0.011063,0:0,15,136	0/1:7,1:8:0.066716,0.933284,0:16,0,189	0/1:7,1:8:0.184264,0.815736,0:11,0,163	0/0:5,0:5:0.988937,0.011063,0:0,15,167	0/1:1,1:2:0.001116,0.998856,2.8e-05:34,0,35	0/0:24,0:24:1,0,0:0,72,370	0/0:46,0:46:1,0,0:0,138,419	0/0:25,1:26:0.999947,5.3e-05,0:0,38,345	0/0:78,0:78:1,0,0:0,235,418	0/0:7,0:7:0.997211,0.002789,0:0,21,218
chr9	8136129	chr9_8136129_G_A	G	A	.	PASS	AF=0.458333;DP=262;NS=12;AN=24;MAF=0.458333;AC=11;AC_Het=1;AC_Hom=10;AC_Hemi=0;HWE=0.00444205	GT:AD:DP:GP:PL	1/1:0,2:2:1e-06,0.40337,0.596629:61,6,0	1/1:0,2:2:0,0.403371,0.596629:72,6,0	1/1:0,5:5:0,0.077923,0.922077:134,15,0	0/0:1,0:1:0.574794,0.42508,0.000125:0,3,34	0/0:5,0:5:0.955823,0.044177,0:0,15,141	1/1:0,2:2:0,0.403371,0.596629:81,6,0	0/0:1,0:1:0.574848,0.42512,3.1e-05:0,3,40	./.:0,0:0:0.330469,0.488791,0.18074:0,0,0	0/0:32,0:32:1,0,0:0,96,412	0/0:62,0:62:1,0,0:0,187,440	0/0:30,0:30:1,0,0:0,90,404	0/1:50,68:118:0,1,0:373,0,343	1/1:0,2:2:0,0.403371,0.596629:82,6,0
chr9	8136855	chr9_8136855_T_A	T	A	.	PASS	AF=0.166667;DP=228;NS=12;AN=24;MAF=0.166667;AC=4;AC_Het=4;AC_Hom=0;AC_Hemi=0;HWE=1	GT:AD:DP:GP:PL	0/0:8,0:8:0.998196,0.001804,0:0,24,161	0/1:2,4:6:0,0.999998,2e-06:92,0,47	0/0:4,0:4:0.971891,0.028109,0:0,12,113	0/1:1,2:3:1e-06,0.999707,0.000293:65,0,26	0/1:4,2:6:4.5e-05,0.999955,0:47,0,108	0/0:1,0:1:0.812085,0.187901,1.4e-05:0,3,35	0/0:1,0:1:0.812079,0.187899,2.2e-05:0,3,33	0/0:2,0:2:0.896307,0.103693,0:0,6,76	0/0:31,0:31:1,0,0:0,93,389	0/0:57,1:58:1,0,0:0,151,402	0/0:22,0:22:1,0,0:0,66,367	0/1:22,51:73:0,1,0:353,0,245	./.:0,0:0:0.659498,0.305193,0.035308:0,0,0
chr9	8142315	chr9_8142315_A_T	A	T	.	PASS	AF=0.230769;DP=254;NS=13;AN=26;MAF=0.230769;AC=6;AC_Het=4;AC_Hom=2;AC_Hemi=0;HWE=0.522981	GT:AD:DP:GP:PL	0/1:1,8:9:0,0.82608,0.17392:113,1,0	0/0:4,0:4:0.960306,0.039694,0:0,12,97	1/1:0,7:7:0,0.045115,0.954885:181,21,0	0/0:13,1:14:0.995713,0.004287,0:0,22,268	0/0:1,0:1:0.751478,0.248506,1.6e-05:0,3,37	0/0:4,0:4:0.960306,0.039694,0:0,12,125	0/1:5,2:7:0.000931,0.999069,0:32,0,126	0/1:1,2:3:0.001338,0.998399,0.000263:31,0,28	0/0:20,2:22:0.997663,0.002337,0:0,25,333	0/0:49,0:49:1,0,0:0,148,445	0/0:21,1:22:0.999973,2.7e-05,0:0,44,345	0/0:105,0:105:1,0,0:0,316,453	0/1:5,2:7:6.1e-05,0.999939,0:44,0,126
chr9	8142748	chr9_8142748_C_T	C	T	.	PASS	AF=0.208333;DP=268;NS=12;AN=24;MAF=0.208333;AC=5;AC_Het=3;AC_Hom=2;AC_Hemi=0;HWE=0.403727	GT:AD:DP:GP:PL	./.:0,0:0:0.632739,0.32542,0.041841:0,0,0	0/0:10,0:10:0.999498,0.000502,0:0,30,261	0/0:12,0:12:0.999874,0.000126,0:0,36,291	0/1:9,12:21:0,1,0:254,0,190	0/1:6,4:10:0,1,0:80,0,167	0/1:3,2:5:1.1e-05,0.999989,0:53,0,98	1/1:0,4:4:0,0.327087,0.672913:115,12,0	0/0:1,0:1:0.795442,0.204548,1e-05:0,3,37	0/0:22,0:22:1,0,0:0,66,367	0/0:49,0:49:1,0,0:0,148,431	0/0:23,0:23:1,0,0:0,69,385	0/0:107,0:107:1,0,0:0,322,457	0/0:4,0:4:0.968858,0.031142,0:0,12,144
chr9	8148256	chr9_8148256_G_C	G	C	.	PASS	AF=0.115385;DP=248;NS=13;AN=26;MAF=0.115385;AC=3;AC_Het=3;AC_Hom=0;AC_Hemi=0;HWE=1	GT:AD:DP:GP:PL	0/0:7,0:7:0.997883,0.002117,0:0,21,163	0/0:10,0:10:0.999735,0.000265,0:0,30,263	0/0:6,0:6:0.995776,0.004224,0:0,18,175	0/1:7,3:10:0,1,0:75,0,184	0/1:7,1:8:0.086138,0.913862,0:16,0,186	0/1:3,3:6:0,1,0:86,0,85	0/0:2,0:2:0.936437,0.063563,0:0,6,76	0/0:1,0:1:0.880469,0.119529,2e-06:0,3,40	0/0:15,0:15:0.999992,8e-06,0:0,45,317	0/0:41,0:41:1,0,0:0,123,406	0/0:28,0:28:1,0,0:0,84,391	0/0:108,0:108:1,0,0:0,325,450	0/0:6,0:6:0.995776,0.004224,0:0,18,178
chr9	8151630	chr9_8151630_G_A	G	A	.	PASS	AF=0.115385;DP=259;NS=13;AN=26;MAF=0.115385;AC=3;AC_Het=3;AC_Hom=0;AC_Hemi=0;HWE=1	GT:AD:DP:GP:PL	0/1:19,11:30:0,1,0:200,0,310	0/1:3,1:4:0.006388,0.993612,0:27,0,88	0/0:10,1:11:0.565824,0.434176,0:4,0,221	0/1:6,2:8:0.002323,0.997677,0:31,0,169	0/0:5,0:5:0.990306,0.009694,0:0,15,136	0/0:5,0:5:0.990306,0.009694,0:0,15,144	0/0:3,0:3:0.962318,0.037682,0:0,9,110	0/0:4,0:4:0.980798,0.019202,0:0,12,121	0/0:15,0:15:0.99999,1e-05,0:0,45,299	0/0:50,0:50:1,0,0:0,151,430	0/0:22,1:23:0.999981,1.9e-05,0:0,42,345	0/0:97,0:97:1,0,0:0,292,447	0/0:4,0:4:0.980798,0.019202,0:0,12,116
chr9	8167277	chr9_8167277_G_A	G	A	.	PASS	AF=0.153846;DP=236;NS=13;AN=26;MAF=0.153846;AC=4;AC_Het=4;AC_Hom=0;AC_Hemi=0;HWE=1	GT:AD:DP:GP:PL	0/1:3,1:4:0.189227,0.810773,0:11,0,64	0/0:4,0:4:0.979132,0.020868,0:0,12,136	0/1:0,2:2:0,0.745698,0.254302:74,6,0	0/0:7,0:7:0.997343,0.002657,0:0,21,196	0/1:5,1:6:0.023075,0.976925,0:21,0,154	0/0:7,0:7:0.997343,0.002657,0:0,21,209	0/0:5,0:5:0.989456,0.010544,0:0,15,153	0/0:2,0:2:0.921444,0.078556,0:0,6,53	0/1:10,1:11:0.375114,0.624886,0:7,0,212	0/0:36,0:36:1,0,0:0,108,405	0/0:22,0:22:1,0,0:0,66,350	0/0:124,0:124:1,0,0:0,373,470	0/0:6,0:6:0.9947,0.0053,0:0,18,199
chr9	8167773	chr9_8167773_A_T	A	T	.	PASS	AF=0.192308;DP=240;NS=13;AN=26;MAF=0.192308;AC=5;AC_Het=5;AC_Hom=0;AC_Hemi=0;HWE=1	GT:AD:DP:GP:PL	0/1:0,1:1:0.014011,0.772511,0.213478:23,3,0	0/0:6,0:6:0.991439,0.008561,0:0,18,191	0/1:5,4:9:0,1,0:88,0,130	0/1:11,2:13:0.00061,0.99939,0:35,0,239	0/0:1,0:1:0.783468,0.216502,3e-05:0,3,33	0/1:8,1:9:0.084758,0.915242,0:13,0,200	0/0:9,1:10:0.744624,0.255376,0:0,2,211	0/1:2,1:3:0.002879,0.997121,0:28,0,63	0/0:20,1:21:0.999165,0.000835,0:0,28,320	0/0:44,1:45:1,0,0:0,99,374	0/0:16,1:17:0.967564,0.032436,0:0,12,288	0/0:98,0:98:1,0,0:0,295,453	0/0:7,0:7:0.995701,0.004299,0:0,21,203
chr9	8167783	chr9_8167783_G_A	G	A	.	PASS	AF=0.230769;DP=255;NS=13;AN=26;MAF=0.230769;AC=6;AC_Het=6;AC_Hom=0;AC_Hemi=0;HWE=1	GT:AD:DP:GP:PL	0/0:1,0:1:0.759073,0.240545,0.000382:0,3,23	0/0:6,0:6:0.990195,0.009805,0:0,18,203	0/1:9,2:11:0.000113,0.999887,0:41,0,209	0/1:14,2:16:0.004947,0.995053,0:25,0,264	0/1:1,1:2:0.003128,0.989031,0.007842:27,0,13	0/1:8,1:9:0.138721,0.861279,0:10,0,200	0/0:9,1:10:0.717723,0.282277,0:0,2,192	0/1:2,1:3:0.001996,0.998004,0:29,0,63	0/0:23,0:23:1,0,0:0,69,370	0/0:48,0:48:1,0,0:0,144,426	0/0:18,1:19:0.996962,0.003038,0:0,23,323	0/0:98,0:98:1,0,0:0,295,461	0/1:8,1:9:0.138721,0.861279,0:10,0,197
chr9	8168105	chr9_8168105_G_A	G	A	.	PASS	AF=0.125;DP=264;NS=12;AN=24;MAF=0.125;AC=3;AC_Het=3;AC_Hom=0;AC_Hemi=0;HWE=1	GT:AD:DP:GP:PL	./.:0,0:0:0.775797,0.209992,0.01421:0,0,0	0/0:4,0:4:0.983365,0.016635,0:0,12,133	0/1:11,2:13:0.001897,0.998103,0:33,0,240	0/1:7,2:9:5.5e-05,0.999945,0:48,0,130	0/0:7,0:7:0.99789,0.00211,0:0,21,217	0/0:16,0:16:0.999996,4e-06,0:0,48,337	0/0:7,0:7:0.99789,0.00211,0:0,21,198	0/0:8,0:8:0.998944,0.001056,0:0,24,228	0/0:20,0:20:1,0,0:0,60,369	0/0:46,0:46:1,0,0:0,138,430	0/0:15,0:15:0.999992,8e-06,0:0,45,337	0/0:110,0:110:1,0,0:0,331,470	0/1:8,1:9:0.159019,0.840981,0:13,0,210
chr9	8169601	chr9_8169601_G_A	G	A	.	PASS	AF=0.384615;DP=249;NS=13;AN=26;MAF=0.384615;AC=10;AC_Het=2;AC_Hom=8;AC_Hemi=0;HWE=0.0196258	GT:AD:DP:GP:PL	0/0:1,0:1:0.620987,0.37899,2.3e-05:0,3,40	0/0:6,0:6:0.981286,0.018714,0:0,18,179	0/0:12,0:12:0.999702,0.000298,0:0,36,286	0/1:3,4:7:0,1,0:108,0,84	0/0:7,0:7:0.990555,0.009445,0:0,21,212	0/1:3,10:13:0,1,0:229,0,72	1/1:0,4:4:0,0.169992,0.830008:129,12,0	1/1:0,3:3:0,0.290588,0.709412:97,9,0	0/0:22,0:22:1,0,0:0,66,363	0/0:50,0:50:1,0,0:0,151,416	0/0:17,0:17:0.999991,9e-06,0:0,51,341	1/1:0,102:102:0,0,1:456,307,0	1/1:0,5:5:0,0.09289,0.90711:158,15,0
chr9	8169748	chr9_8169748_G_A	G	A	.	PASS	AF=0.115385;DP=268;NS=13;AN=26;MAF=0.115385;AC=3;AC_Het=1;AC_Hom=2;AC_Hemi=0;HWE=0.12	GT:AD:DP:GP:PL	0/0:8,0:8:0.999106,0.000894,0:0,24,185	0/0:8,0:8:0.999106,0.000894,0:0,24,239	0/0:13,0:13:0.999972,2.8e-05,0:0,39,298	0/0:6,0:6:0.996434,0.003566,0:0,18,173	0/0:9,0:9:0.999553,0.000447,0:0,27,250	0/1:4,1:5:0.042284,0.957716,0:20,0,130	0/0:2,0:2:0.945838,0.054162,0:0,6,73	1/1:0,5:5:0,0.353039,0.646961:170,15,0	0/0:20,0:20:1,0,0:0,60,357	0/0:42,0:42:1,0,0:0,126,408	0/0:22,0:22:1,0,0:0,66,367	0/0:123,0:123:1,0,0:0,370,471	0/0:5,0:5:0.992893,0.007107,0:0,15,162
chr9	8170999	chr9_8170999_T_A	T	A	.	PASS	AF=0.307692;DP=261;NS=13;AN=26;MAF=0.307692;AC=8;AC_Het=6;AC_Hom=2;AC_Hemi=0;HWE=1	GT:AD:DP:GP:PL	1/1:0,3:3:1e-06,0.353777,0.646223:67,9,0	0/1:5,1:6:0.008742,0.991258,0:21,0,152	0/1:13,7:20:0,1,0:120,0,269	0/1:4,3:7:1e-06,0.999999,0:59,0,128	0/0:9,0:9:0.99822,0.00178,0:0,27,240	0/0:3,0:3:0.897538,0.102462,0:0,9,99	0/0:5,0:5:0.972253,0.027747,0:0,15,175	0/1:2,1:3:0.001101,0.998898,1e-06:30,0,55	0/0:18,2:20:0.61641,0.38359,0:0,2,308	0/0:48,0:48:1,0,0:0,144,438	0/1:17,3:20:0.000274,0.999726,0:36,0,288	0/0:112,1:113:1,0,0:0,314,472	0/1:2,1:3:0.000875,0.999125,0:31,0,72
chr9	8171308	chr9_8171308_T_C	T	C	.	PASS	AF=0.458333;DP=264;NS=12;AN=24;MAF=0.458333;AC=11;AC_Het=3;AC_Hom=8;AC_Hemi=0;HWE=0.103129	GT:AD:DP:GP:PL	1/1:0,3:3:0,0.22758,0.77242:90,9,0	1/1:0,6:6:0,0.03552,0.96448:188,18,0	1/1:0,17:17:0,1.8e-05,0.999982:306,51,0	0/0:10,0:10:0.998346,0.001654,0:0,30,232	0/1:4,1:5:0.001882,0.998118,0:25,0,114	0/1:5,5:10:0,1,0:126,0,114	0/0:2,0:2:0.702129,0.29787,0:0,6,67	./.:0,0:0:0.292661,0.496641,0.210698:0,0,0	0/0:19,0:19:0.999997,3e-06,0:0,57,329	0/0:52,0:52:1,0,0:0,157,385	0/0:18,0:18:0.999994,6e-06,0:0,54,327	0/1:64,51:115:0,1,0:339,0,367	1/1:0,7:7:0,0.018081,0.981919:197,21,0
chr9	8171892	chr9_8171892_C_T	C	T	.	PASS	AF=0.136364;DP=211;NS=11;AN=22;MAF=0.136364;AC=3;AC_Het=3;AC_Hom=0;AC_Hemi=0;HWE=1	GT:AD:DP:GP:PL	./.:0,0:0:0.736436,0.243445,0.020119:0,0,0	0/0:6,0:6:0.994862,0.005138,0:0,18,185	0/0:9,0:9:0.999355,0.000645,0:0,27,248	0/0:8,0:8:0.99871,0.00129,0:0,24,226	0/1:2,2:4:0.002697,0.997302,0:30,0,54	0/0:3,0:3:0.960319,0.039681,0:0,9,100	0/0:2,0:2:0.923667,0.076333,0:0,6,73	./.:0,0:0:0.736436,0.243445,0.020119:0,0,0	0/0:12,0:12:0.999919,8.1e-05,0:0,36,302	0/0:38,0:38:1,0,0:0,114,405	0/0:22,0:22:1,0,0:0,66,326	0/1:54,50:104:0,1,0:346,0,360	0/1:1,2:3:4e-06,0.999944,5.3e-05:59,0,32
chr9	8174536	chr9_8174536_C_T	C	T	.	PASS	AF=0.153846;DP=271;NS=13;AN=26;MAF=0.153846;AC=4;AC_Het=4;AC_Hom=0;AC_Hemi=0;HWE=1	GT:AD:DP:GP:PL	0/0:11,0:11:0.999784,0.000216,0:0,33,233	0/0:2,0:2:0.900562,0.099438,0:0,6,80	0/0:10,0:10:0.999569,0.000431,0:0,30,260	0/1:7,1:8:0.126996,0.873004,0:12,0,189	0/1:6,3:9:7e-06,0.999993,0:55,0,171	0/1:7,5:12:0,1,0:102,0,166	0/0:5,1:6:0.530167,0.469833,0:3,0,147	0/0:1,0:1:0.819108,0.180889,3e-06:0,3,41	0/0:11,1:12:0.920605,0.079395,0:0,7,240	0/0:46,2:48:1,0,0:0,69,368	0/0:19,0:19:0.999999,1e-06,0:0,57,359	0/0:109,11:120:1,0,0:0,112,360	0/1:10,3:13:1e-06,0.999999,0:65,0,209
chr9	8176233	chr9_8176233_C_T	C	T	.	PASS	AF=0.115385;DP=259;NS=13;AN=26;MAF=0.115385;AC=3;AC_Het=3;AC_Hom=0;AC_Hemi=0;HWE=1	GT:AD:DP:GP:PL	0/0:10,0:10:0.999764,0.000236,0:0,30,231	0/0:5,0:5:0.992518,0.007482,0:0,15,136	0/0:9,0:9:0.999529,0.000471,0:0,27,220	0/1:9,1:10:0.252103,0.747897,0:11,0,232	0/0:6,0:6:0.996245,0.003755,0:0,18,156	0/0:7,0:7:0.998119,0.001881,0:0,21,209	0/0:5,0:5:0.992518,0.007482,0:0,15,166	0/0:3,0:3:0.970729,0.029271,0:0,9,109	0/0:19,0:19:1,0,0:0,57,359	0/0:45,0:45:1,0,0:0,135,425	0/0:22,0:22:1,0,0:0,66,378	0/1:50,57:107:0,1,0:358,0,344	0/1:5,5:10:0,1,0:139,0,126
chr9	8178545	chr9_8178545_G_A	G	A	.	PASS	AF=0.384615;DP=267;NS=13;AN=26;MAF=0.384615;AC=10;AC_Het=6;AC_Hom=4;AC_Hemi=0;HWE=1	GT:AD:DP:GP:PL	0/1:1,8:9:0,0.829147,0.170853:164,0,2	0/0:3,0:3:0.861597,0.138403,0:0,9,100	1/1:0,10:10:0,0.00303,0.99697:253,30,0	0/0:7,0:7:0.99006,0.00994,0:0,21,215	0/1:2,2:4:0,0.999993,7e-06:63,0,47	0/1:10,1:11:0.137405,0.862595,0:7,0,218	0/1:8,2:10:0.000613,0.999387,0:31,0,203	1/1:0,8:8:0,0.012011,0.987989:223,24,0	0/0:17,1:18:0.995081,0.004919,0:0,24,308	0/0:38,0:38:1,0,0:0,114,405	0/0:24,0:24:1,0,0:0,72,373	0/1:58,52:110:0,1,0:356,0,362	0/1:7,8:15:0,1,0:192,0,159
chr9	8178564	chr9_8178564_T_G	T	G	.	PASS	AF=0.423077;DP=263;NS=13;AN=26;MAF=0.423077;AC=11;AC_Het=5;AC_Hom=6;AC_Hemi=0;HWE=0.573563	GT:AD:DP:GP:PL	1/1:0,12:12:0,0.0007,0.9993:242,36,0	1/1:0,3:3:0,0.264098,0.735902:93,9,0	1/1:0,15:15:0,8.8e-05,0.999912:323,45,0	0/0:6,0:6:0.978696,0.021304,0:0,18,187	0/1:7,3:10:0,1,0:69,0,169	0/1:5,3:8:0,1,0:70,0,132	0/1:6,1:7:0.083916,0.916084,0:9,0,173	0/0:9,0:9:0.997287,0.002713,0:0,27,229	0/0:17,0:17:0.999989,1.1e-05,0:0,51,344	0/0:33,0:33:1,0,0:0,99,398	0/0:16,0:16:0.999979,2.1e-05,0:0,48,328	0/1:52,61:113:0,1,0:363,0,342	0/1:6,8:14:0,1,0:196,0,151
chr9	8179215	chr9_8179215_T_G	T	G	.	PASS	AF=0.192308;DP=265;NS=13;AN=26;MAF=0.192308;AC=5;AC_Het=3;AC_Hom=2;AC_Hemi=0;HWE=0.373913	GT:AD:DP:GP:PL	0/0:22,0:22:1,0,0:0,66,359	0/0:1,0:1:0.799367,0.200629,4e-06:0,3,41	0/0:14,0:14:0.999969,3.1e-05,0:0,42,334	0/1:3,3:6:0,1,0:93,0,86	0/1:6,2:8:0.000156,0.999844,0:41,0,155	0/1:7,2:9:0.000306,0.999694,0:38,0,180	1/1:0,6:6:0,0.110717,0.889283:175,18,0	0/0:2,0:2:0.888501,0.111499,0:0,6,74	0/0:22,0:22:1,0,0:0,66,372	0/0:33,0:33:1,0,0:0,99,406	0/0:25,0:25:1,0,0:0,75,386	0/0:112,0:112:1,0,0:0,337,467	0/0:5,0:5:0.984556,0.015444,0:0,15,141
chr9	8179541	chr9_8179541_A_G	A	G	.	PASS	AF=0.458333;DP=189;NS=12;AN=24;MAF=0.458333;AC=11;AC_Het=3;AC_Hom=8;AC_Hemi=0;HWE=0.103129	GT:AD:DP:GP:PL	0/1:1,5:6:0,0.993749,0.006251:107,0,18	./.:0,0:0:0.293795,0.496467,0.209738:0,0,0	0/0:7,0:7:0.986971,0.013029,0:0,21,186	0/1:5,5:10:0,1,0:135,0,114	0/0:5,0:5:0.949843,0.050157,0:0,15,143	1/1:0,2:2:0,0.371765,0.628235:75,6,0	1/1:0,4:4:0,0.128872,0.871128:132,12,0	0/1:0,1:1:0.000203,0.541916,0.457881:35,3,0	0/0:14,0:14:0.999897,0.000103,0:0,42,313	0/0:27,0:27:1,0,0:0,81,374	0/0:12,0:12:0.999588,0.000412,0:0,36,271	1/1:0,93:93:0,0,1:455,280,0	1/1:0,6:6:0,0.035665,0.964335:159,18,0
chr9	8180224	chr9_8180224_G_A	G	A	.	PASS	AF=0.166667;DP=189;NS=12;AN=24;MAF=0.166667;AC=4;AC_Het=0;AC_Hom=4;AC_Hemi=0;HWE=0.00621118	GT:AD:DP:GP:PL	./.:0,0:0:0.724871,0.253045,0.022084:0,0,0	0/0:2,0:2:0.919734,0.080266,0:0,6,70	1/1:0,4:4:0,0.417291,0.582709:117,12,0	0/0:8,0:8:0.998638,0.001362,0:0,24,208	0/0:13,0:13:0.999957,4.3e-05,0:0,39,276	0/0:8,0:8:0.998638,0.001362,0:0,24,225	1/1:0,6:6:0,0.151844,0.848156:168,18,0	0/0:3,0:3:0.958189,0.041811,0:0,9,102	0/0:12,0:12:0.999915,8.5e-05,0:0,36,254	0/0:19,0:19:0.999999,1e-06,0:0,57,311	0/0:20,0:20:1,0,0:0,60,320	0/0:89,0:89:1,0,0:0,268,450	0/0:5,0:5:0.989209,0.010791,0:0,15,141
chr9	8180519	chr9_8180519_G_A	G	A	.	PASS	AF=0.166667;DP=246;NS=12;AN=24;MAF=0.166667;AC=4;AC_Het=2;AC_Hom=2;AC_Hemi=0;HWE=0.254658	GT:AD:DP:GP:PL	0/0:12,0:12:0.999909,9.1e-05,0:0,36,265	./.:0,0:0:0.710559,0.264775,0.024666:0,0,0	0/0:8,0:8:0.998547,0.001453,0:0,24,218	0/0:6,0:6:0.994212,0.005788,0:0,18,172	0/0:5,0:5:0.98849,0.01151,0:0,15,158	0/0:11,0:11:0.999818,0.000182,0:0,33,271	0/0:8,0:8:0.998547,0.001453,0:0,24,218	1/1:0,5:5:0,0.251183,0.748817:160,15,0	0/0:21,0:21:1,0,0:0,63,349	0/0:31,0:31:1,0,0:0,93,382	0/0:22,0:22:1,0,0:0,66,369	0/1:63,46:109:0,1,0:327,0,364	0/1:2,6:8:0,0.999998,2e-06:169,0,47
chr9	8181144	chr9_8181144_G_A	G	A	.	PASS	AF=0.230769;DP=238;NS=13;AN=26;MAF=0.230769;AC=6;AC_Het=6;AC_Hom=0;AC_Hemi=0;HWE=1	GT:AD:DP:GP:PL	0/1:10,3:13:9e-06,0.999991,0:53,0,204	0/1:6,1:7:0.425601,0.574399,0:4,0,158	0/1:9,5:14:0,1,0:104,0,222	0/1:9,2:11:0.014706,0.985294,0:21,0,213	0/0:14,0:14:0.999967,3.3e-05,0:0,42,300	0/0:10,0:10:0.999472,0.000528,0:0,30,254	0/0:9,0:9:0.998944,0.001056,0:0,27,254	0/1:2,1:3:0.001857,0.998142,0:30,0,61	0/1:10,2:12:0.023145,0.976855,0:19,0,229	0/0:25,0:25:1,0,0:0,75,364	0/0:10,0:10:0.999472,0.000528,0:0,30,255	0/0:94,0:94:1,0,0:0,283,451	0/0:15,0:15:0.999983,1.7e-05,0:0,45,314
chr9	8181172	chr9_8181172_C_T	C	T	.	PASS	AF=0.115385;DP=272;NS=13;AN=26;MAF=0.115385;AC=3;AC_Het=3;AC_Hom=0;AC_Hemi=0;HWE=1	GT:AD:DP:GP:PL	0/0:27,1:28:1,0,0:0,63,338	0/1:1,3:4:0,0.997084,0.002916:101,0,13	0/0:20,0:20:1,0,0:0,60,342	0/0:9,0:9:0.999547,0.000453,0:0,27,226	0/0:14,0:14:0.999986,1.4e-05,0:0,42,301	0/1:9,2:11:0.000441,0.999559,0:40,0,223	0/1:7,1:8:0.304667,0.695333,0:10,0,190	0/0:5,0:5:0.992794,0.007206,0:0,15,155	0/0:16,0:16:0.999996,4e-06,0:0,48,317	0/0:28,0:28:1,0,0:0,84,396	0/0:15,0:15:0.999993,7e-06,0:0,45,318	0/0:96,0:96:1,0,0:0,289,452	0/0:18,0:18:0.999999,1e-06,0:0,54,341
chr9	8181235	chr9_8181235_A_T	A	T	.	PASS	AF=0.192308;DP=265;NS=13;AN=26;MAF=0.192308;AC=5;AC_Het=5;AC_Hom=0;AC_Hemi=0;HWE=1	GT:AD:DP:GP:PL	0/1:24,4:28:0.000645,0.999355,0:36,0,285	0/0:4,0:4:0.974798,0.025202,0:0,12,115	0/0:21,0:21:1,0,0:0,63,330	0/1:9,1:10:0.198359,0.801641,0:10,0,210	0/0:14,0:14:0.999975,2.5e-05,0:0,42,295	0/1:9,3:12:0,1,0:69,0,206	0/0:5,0:5:0.987238,0.012762,0:0,15,147	0/1:5,1:6:0.046608,0.953392,0:17,0,132	0/0:14,0:14:0.999975,2.5e-05,0:0,42,302	0/0:39,0:39:1,0,0:0,117,401	0/1:20,2:22:0.336343,0.663657,0:7,0,295	0/0:75,1:76:1,0,0:0,206,421	0/0:14,0:14:0.999975,2.5e-05,0:0,42,303
chr9	8181744	chr9_8181744_G_A	G	A	.	PASS	AF=0.153846;DP=253;NS=13;AN=26;MAF=0.153846;AC=4;AC_Het=4;AC_Hom=0;AC_Hemi=0;HWE=1	GT:AD:DP:GP:PL	0/1:10,6:16:0,1,0:105,0,214	0/1:4,1:5:0.019781,0.980219,0:21,0,100	0/0:13,1:14:0.804422,0.195578,0:0,2,268	0/0:9,0:9:0.999223,0.000777,0:0,27,231	0/0:5,0:5:0.987712,0.012288,0:0,15,140	0/1:8,3:11:3e-05,0.99997,0:49,0,195	0/0:5,0:5:0.987712,0.012288,0:0,15,164	0/0:8,0:8:0.998447,0.001553,0:0,24,209	0/0:8,0:8:0.998447,0.001553,0:0,24,212	0/1:28,4:32:0.00017,0.99983,0:42,0,323	0/0:15,1:16:0.976346,0.023654,0:0,12,288	0/0:107,4:111:1,0,0:0,206,402	0/0:12,1:13:0.911369,0.088631,0:0,6,252
chr9	8182863	chr9_8182863_A_G	A	G	.	PASS	AF=0.423077;DP=253;NS=13;AN=26;MAF=0.423077;AC=11;AC_Het=5;AC_Hom=6;AC_Hemi=0;HWE=0.573563	GT:AD:DP:GP:PL	1/1:0,21:21:0,1e-06,0.999999:336,63,0	1/1:0,3:3:0,0.259813,0.740187:101,9,0	1/1:0,13:13:0,0.000343,0.999657:286,39,0	0/1:7,1:8:0.053723,0.946277,0:11,0,183	0/0:5,0:5:0.957386,0.042614,0:0,15,139	0/1:6,2:8:7e-06,0.999993,0:50,0,160	0/0:5,0:5:0.957386,0.042614,0:0,15,153	0/0:5,0:5:0.957386,0.042614,0:0,15,166	0/1:8,2:10:0.001143,0.998857,0:28,0,179	0/0:37,2:39:0.999995,5e-06,0:0,54,348	0/0:21,1:22:0.997859,0.002141,0:0,28,304	0/1:43,62:105:0,1,0:365,0,330	0/1:4,4:8:0,1,0:112,0,115
chr9	8182889	chr9_8182889_G_A	G	A	.	PASS	AF=0.115385;DP=271;NS=13;AN=26;MAF=0.115385;AC=3;AC_Het=3;AC_Hom=0;AC_Hemi=0;HWE=1	GT:AD:DP:GP:PL	0/1:21,3:24:0.010589,0.989411,0:25,0,279	0/0:2,0:2:0.937083,0.062917,0:0,6,78	0/0:14,0:14:0.999984,1.6e-05,0:0,42,306	0/0:9,0:9:0.999476,0.000524,0:0,27,234	0/0:13,0:13:0.999967,3.3e-05,0:0,39,290	0/0:10,0:10:0.999738,0.000262,0:0,30,257	0/0:4,0:4:0.983492,0.016508,0:0,12,137	0/0:5,0:5:0.991677,0.008323,0:0,15,159	0/0:12,0:12:0.999934,6.6e-05,0:0,36,283	0/0:37,0:37:1,0,0:0,111,411	0/0:21,0:21:1,0,0:0,63,318	0/1:47,62:109:0,1,0:369,0,345	0/1:4,5:9:0,1,0:147,0,113
chr9	8182934	chr9_8182934_C_T	C	T	.	PASS	AF=0.230769;DP=254;NS=13;AN=26;MAF=0.230769;AC=6;AC_Het=6;AC_Hom=0;AC_Hemi=0;HWE=1	GT:AD:DP:GP:PL	0/1:9,7:16:0,1,0:156,0,168	0/0:1,0:1:0.753766,0.246218,1.6e-05:0,3,37	0/0:10,0:10:0.999362,0.000638,0:0,30,245	0/1:5,5:10:0,1,0:130,0,101	0/1:12,2:14:0.001281,0.998719,0:31,0,228	0/0:7,0:7:0.994922,0.005078,0:0,21,202	0/0:6,0:6:0.989896,0.010104,0:0,18,185	0/0:2,0:2:0.859606,0.140394,0:0,6,70	0/1:7,7:14:0,1,0:168,0,155	0/1:18,20:38:0,1,0:301,0,279	0/1:8,12:20:0,1,0:226,0,185	0/0:105,0:105:1,0,0:0,316,467	0/0:10,0:10:0.999362,0.000638,0:0,30,265
chr9	8182979	chr9_8182979_A_G	A	G	.	PASS	AF=0.153846;DP=243;NS=13;AN=26;MAF=0.153846;AC=4;AC_Het=2;AC_Hom=2;AC_Hemi=0;HWE=0.234783	GT:AD:DP:GP:PL	1/1:0,15:15:0,0.000384,0.999616:310,45,0	0/0:3,0:3:0.96185,0.03815,0:0,9,100	0/0:8,1:9:0.925471,0.074529,0:0,6,181	0/0:10,0:10:0.99969,0.00031,0:0,30,245	0/0:10,0:10:0.99969,0.00031,0:0,30,266	0/1:7,1:8:0.389905,0.610095,0:7,0,185	0/0:7,0:7:0.997527,0.002473,0:0,21,202	0/0:3,0:3:0.96185,0.03815,0:0,9,112	0/0:11,0:11:0.999845,0.000155,0:0,33,262	0/0:47,0:47:1,0,0:0,141,409	0/0:15,0:15:0.99999,1e-05,0:0,45,315	0/0:96,0:96:1,0,0:0,289,455	0/1:8,1:9:0.203556,0.796444,0:11,0,201
chr9	8182991	chr9_8182991_G_A	G	A	.	PASS	AF=0.269231;DP=240;NS=13;AN=26;MAF=0.269231;AC=7;AC_Het=3;AC_Hom=4;AC_Hemi=0;HWE=0.165217	GT:AD:DP:GP:PL	1/1:1,16:17:0,0.006642,0.993358:308,29,0	0/0:3,0:3:0.913193,0.086807,0:0,9,98	0/0:9,0:9:0.998517,0.001483,0:0,27,234	0/1:7,4:11:0,1,0:97,0,166	0/1:7,3:10:0,1,0:73,0,162	0/1:3,5:8:0,1,0:134,0,71	1/1:0,9:9:0,0.010168,0.989832:229,27,0	0/0:3,0:3:0.913193,0.086807,0:0,9,110	0/0:8,0:8:0.997038,0.002962,0:0,24,221	0/0:46,0:46:1,0,0:0,138,421	0/0:14,0:14:0.999954,4.6e-05,0:0,42,290	0/0:93,0:93:1,0,0:0,280,453	0/0:9,0:9:0.998517,0.001483,0:0,27,237
chr9	8183238	chr9_8183238_A_G	A	G	.	PASS	AF=0.125;DP=237;NS=12;AN=24;MAF=0.125;AC=3;AC_Het=3;AC_Hom=0;AC_Hemi=0;HWE=1	GT:AD:DP:GP:PL	0/1:27,5:32:5.9e-05,0.999941,0:47,0,307	0/0:4,0:4:0.979873,0.020127,0:0,12,134	0/0:16,0:16:0.999995,5e-06,0:0,48,328	0/0:6,1:7:0.605082,0.394918,0:3,0,164	0/1:4,1:5:0.037289,0.962711,0:19,0,116	0/0:6,0:6:0.994891,0.005109,0:0,18,189	0/0:6,0:6:0.994891,0.005109,0:0,18,173	./.:0,0:0:0.737651,0.24243,0.019919:0,0,0	0/0:12,0:12:0.99992,8e-05,0:0,36,272	0/0:28,0:28:1,0,0:0,84,383	0/0:15,0:15:0.99999,1e-05,0:0,45,312	0/0:95,0:95:1,0,0:0,286,443	0/1:9,2:11:0.000783,0.999217,0:36,0,216
chr9	8183453	chr9_8183453_G_A	G	A	.	PASS	AF=0.153846;DP=230;NS=13;AN=26;MAF=0.153846;AC=4;AC_Het=2;AC_Hom=2;AC_Hemi=0;HWE=0.234783	GT:AD:DP:GP:PL	0/0:23,0:23:1,0,0:0,69,350	0/0:2,0:2:0.913041,0.086959,0:0,6,67	0/0:17,0:17:0.999997,3e-06,0:0,51,304	0/0:10,0:10:0.999628,0.000372,0:0,30,249	0/0:7,0:7:0.997033,0.002967,0:0,21,193	0/0:6,0:6:0.994083,0.005917,0:0,18,188	0/0:3,0:3:0.954545,0.045455,0:0,9,108	1/1:0,6:6:0,0.140928,0.859072:182,18,0	0/0:14,0:14:0.999977,2.3e-05,0:0,42,302	0/0:38,0:38:1,0,0:0,114,404	0/0:13,0:13:0.999954,4.6e-05,0:0,39,301	0/1:44,46:90:0,1,0:356,0,351	0/1:0,1:1:0.000555,0.839527,0.159919:39,3,0
chr9	8183951	chr9_8183951_G_A	G	A	.	PASS	AF=0.307692;DP=242;NS=13;AN=26;MAF=0.307692;AC=8;AC_Het=6;AC_Hom=2;AC_Hemi=0;HWE=1	GT:AD:DP:GP:PL	0/0:18,0:18:0.999997,3e-06,0:0,54,298	0/0:2,0:2:0.817045,0.182955,0:0,6,75	0/0:11,0:11:0.999563,0.000437,0:0,33,265	0/1:4,1:5:0.123655,0.876345,0:9,0,104	0/1:10,3:13:6.5e-05,0.999935,0:42,0,226	0/1:9,5:14:0,1,0:82,0,222	1/1:0,8:8:0,0.017144,0.982856:215,24,0	0/1:1,1:2:0.000446,0.999271,0.000283:34,0,29	0/0:20,0:20:0.999999,1e-06,0:0,60,337	0/0:30,0:30:1,0,0:0,90,393	0/0:24,0:24:1,0,0:0,72,365	0/1:50,37:87:0,1,0:318,0,359	0/1:5,3:8:0,1,0:82,0,146
chr9	8185193	chr9_8185193_C_T	C	T	.	PASS	AF=0.153846;DP=253;NS=13;AN=26;MAF=0.153846;AC=4;AC_Het=4;AC_Hom=0;AC_Hemi=0;HWE=1	GT:AD:DP:GP:PL	0/0:19,0:19:0.999999,1e-06,0:0,57,324	0/0:6,0:6:0.993524,0.006476,0:0,18,171	0/1:12,8:20:0,1,0:165,0,234	0/0:5,0:5:0.987132,0.012868,0:0,15,163	0/1:7,4:11:0,1,0:99,0,163	0/1:4,5:9:0,1,0:119,0,111	0/0:5,0:5:0.987132,0.012868,0:0,15,160	0/1:0,3:3:0,0.545148,0.454852:84,9,0	0/0:13,0:13:0.999949,5.1e-05,0:0,39,304	0/0:39,0:39:1,0,0:0,117,410	0/0:13,0:13:0.999949,5.1e-05,0:0,39,291	0/0:98,0:98:1,0,0:0,295,455	0/0:12,0:12:0.999898,0.000102,0:0,36,278
chr9	8185497	chr9_8185497_G_A	G	A	.	PASS	AF=0.230769;DP=245;NS=13;AN=26;MAF=0.230769;AC=6;AC_Het=4;AC_Hom=2;AC_Hemi=0;HWE=0.522981	GT:AD:DP:GP:PL	0/0:26,1:27:0.99999,1e-05,0:0,48,346	0/0:6,0:6:0.990056,0.009944,0:0,18,193	0/1:11,11:22:0,1,0:224,0,211	0/0:7,0:7:0.995003,0.004997,0:0,21,186	0/1:5,6:11:0,1,0:153,0,136	0/0:13,1:14:0.669281,0.330719,0:0,1,260	0/0:5,0:5:0.980308,0.019692,0:0,15,154	1/1:0,7:7:0,0.046358,0.953642:205,21,0	0/0:8,0:8:0.997495,0.002505,0:0,24,212	0/0:27,0:27:1,0,0:0,81,371	0/0:8,0:8:0.997495,0.002505,0:0,24,218	0/1:58,31:89:0,1,0:292,0,365	0/1:7,7:14:0,1,0:174,0,176
chr9	8187395	chr9_8187395_T_C	T	C	.	PASS	AF=0.458333;DP=252;NS=12;AN=24;MAF=0.458333;AC=11;AC_Het=5;AC_Hom=6;AC_Hemi=0;HWE=0.59387	GT:AD:DP:GP:PL	1/1:0,13:13:0,0.000306,0.999694:269,39,0	1/1:0,4:4:0,0.135629,0.864371:126,12,0	1/1:0,2:2:8e-06,0.385615,0.614378:51,6,0	0/1:10,1:11:0.11386,0.88614,0:7,0,215	0/1:3,2:5:4.4e-05,0.999956,0:42,0,79	0/1:2,4:6:0,0.999997,3e-06:126,0,52	0/0:2,0:2:0.715156,0.284844,0:0,6,69	./.:0,0:0:0.30981,0.493592,0.196599:0,0,0	0/0:16,0:16:0.999976,2.4e-05,0:0,48,330	0/0:45,0:45:1,0,0:0,135,416	0/0:16,0:16:0.999976,2.4e-05,0:0,48,328	0/1:54,54:108:0,1,0:359,0,359	0/1:5,1:6:0.007948,0.992052,0:19,0,127
chr9	8190832	chr9_8190832_G_A	G	A	.	PASS	AF=0.192308;DP=179;NS=13;AN=26;MAF=0.192308;AC=5;AC_Het=3;AC_Hom=2;AC_Hemi=0;HWE=0.373913	GT:AD:DP:GP:PL	0/1:3,2:5:4e-06,0.999996,0:58,0,82	0/0:3,0:3:0.946871,0.053129,0:0,9,97	0/1:7,1:8:0.362377,0.637623,0:6,0,171	0/0:7,0:7:0.996505,0.003495,0:0,21,184	0/0:14,1:15:0.982955,0.017045,0:0,14,293	0/0:8,0:8:0.99825,0.00175,0:0,24,213	0/0:14,0:14:0.999973,2.7e-05,0:0,42,319	0/0:3,0:3:0.946871,0.053129,0:0,9,104	0/0:15,0:15:0.999986,1.4e-05,0:0,45,320	0/0:47,0:47:1,0,0:0,141,414	0/0:20,0:20:1,0,0:0,60,332	1/1:0,15:15:0,0.000272,0.999728:260,45,0	0/1:6,2:8:2.3e-05,0.999977,0:50,0,160
chr9	8192569	chr9_8192569_C_T	C	T	.	PASS	AF=0.125;DP=268;NS=12;AN=24;MAF=0.125;AC=3;AC_Het=1;AC_Hom=2;AC_Hemi=0;HWE=0.130435	GT:AD:DP:GP:PL	0/0:23,0:23:1,0,0:0,69,364	1/1:0,8:8:0,0.049873,0.950127:184,24,0	0/0:21,0:21:1,0,0:0,63,375	0/0:8,0:8:0.998839,0.001161,0:0,24,220	0/0:5,0:5:0.990785,0.009215,0:0,15,169	0/1:1,4:5:0,0.999248,0.000752:123,0,20	./.:0,0:0:0.757692,0.225526,0.016782:0,0,0	0/0:1,0:1:0.870449,0.129543,8e-06:0,3,34	0/0:15,0:15:0.999991,9e-06,0:0,45,300	0/0:47,0:47:1,0,0:0,141,421	0/0:23,0:23:1,0,0:0,69,384	0/0:107,0:107:1,0,0:0,322,466	0/0:4,0:4:0.981737,0.018263,0:0,12,127
chr9	8195557	chr9_8195557_G_C	G	C	.	PASS	AF=0.307692;DP=178;NS=13;AN=26;MAF=0.307692;AC=8;AC_Het=4;AC_Hom=4;AC_Hemi=0;HWE=0.507918	GT:AD:DP:GP:PL	1/1:0,6:6:0,0.066718,0.933282:180,18,0	0/1:10,3:13:1e-06,0.999999,0:62,0,219	0/0:10,0:10:0.999147,0.000853,0:0,30,256	0/1:9,3:12:0,1,0:74,0,201	0/1:8,2:10:0.000345,0.999655,0:35,0,209	1/1:0,3:3:0,0.363835,0.636165:107,9,0	0/1:0,1:1:0.000126,0.695749,0.304124:41,3,0	0/0:5,0:5:0.973408,0.026592,0:0,15,163	0/0:8,0:8:0.996597,0.003403,0:0,24,223	0/0:35,0:35:1,0,0:0,105,403	0/0:10,0:10:0.999147,0.000853,0:0,30,254	0/0:57,0:57:1,0,0:0,172,409	0/0:8,0:8:0.996597,0.003403,0:0,24,221
chr9	8196002	chr9_8196002_G_T	G	T	.	PASS	AF=0.291667;DP=194;NS=12;AN=24;MAF=0.291667;AC=7;AC_Het=7;AC_Hom=0;AC_Hemi=0;HWE=0.487414	GT:AD:DP:GP:PL	0/0:26,0:26:1,0,0:0,78,312	0/1:6,3:9:1e-06,0.999999,0:59,0,134	0/1:9,2:11:0.000676,0.999324,0:32,0,203	0/0:9,0:9:0.998294,0.001706,0:0,27,184	0/1:3,1:4:0.005747,0.994253,0:23,0,91	0/1:3,1:4:0.009076,0.990924,0:21,0,89	./.:0,0:0:0.483962,0.423424,0.092615:0,0,0	0/0:1,0:1:0.695668,0.304321,1.1e-05:0,3,41	0/1:9,5:14:0,1,0:84,0,156	0/1:33,6:39:0.000191,0.999809,0:38,0,288	0/1:11,7:18:0,1,0:105,0,189	0/0:52,1:53:1,0,0:0,142,358	0/0:6,0:6:0.986515,0.013485,0:0,18,185
chr9	8210088	chr9_8210088_T_C	T	C	.	PASS	AF=0.153846;DP=264;NS=13;AN=26;MAF=0.153846;AC=4;AC_Het=4;AC_Hom=0;AC_Hemi=0;HWE=1	GT:AD:DP:GP:PL	0/1:22,11:33:0,1,0:153,0,284	0/0:4,0:4:0.978656,0.021344,0:0,12,106	0/0:23,1:24:0.999997,3e-06,0:0,51,335	0/0:7,0:7:0.997281,0.002719,0:0,21,203	0/0:10,0:10:0.999659,0.000341,0:0,30,224	0/0:7,0:7:0.997281,0.002719,0:0,21,201	0/1:4,1:5:0.223699,0.776301,0:10,0,94	0/0:2,0:2:0.919761,0.080239,0:0,6,68	0/0:14,0:14:0.999979,2.1e-05,0:0,42,304	0/0:29,1:30:0.999999,1e-06,0:0,57,342	0/1:21,3:24:0.003971,0.996029,0:29,0,281	0/0:89,3:92:1,0,0:0,176,390	0/1:10,2:12:0.017124,0.982876,0:22,0,228
chr9	8213146	chr9_8213146_A_G	A	G	.	PASS	AF=0.115385;DP=237;NS=13;AN=26;MAF=0.115385;AC=3;AC_Het=3;AC_Hom=0;AC_Hemi=0;HWE=1	GT:AD:DP:GP:PL	0/1:15,8:23:0,1,0:123,0,252	0/0:8,0:8:0.998921,0.001079,0:0,24,217	0/0:15,0:15:0.999992,8e-06,0:0,45,329	0/0:8,0:8:0.998921,0.001079,0:0,24,240	0/0:15,1:16:0.949511,0.050489,0:0,7,300	0/0:7,0:7:0.997843,0.002157,0:0,21,212	0/0:8,1:9:0.900907,0.099093,0:0,4,206	0/0:2,0:2:0.935308,0.064692,0:0,6,60	0/1:9,2:11:0.000677,0.999323,0:37,0,171	0/0:21,1:22:0.999966,3.4e-05,0:0,39,335	0/1:11,2:13:0.061797,0.938203,0:17,0,221	0/0:86,3:89:1,0,0:0,167,398	0/0:13,1:14:0.996532,0.003468,0:0,19,272
chr9	8213524	chr9_8213524_A_G	A	G	.	PASS	AF=0.115385;DP=273;NS=13;AN=26;MAF=0.115385;AC=3;AC_Het=3;AC_Hom=0;AC_Hemi=0;HWE=1	GT:AD:DP:GP:PL	0/1:12,5:17:0,1,0:70,0,201	0/0:11,0:11:0.9999,0.0001,0:0,33,295	0/0:16,1:17:0.999204,0.000796,0:0,24,312	0/0:14,0:14:0.999987,1.3e-05,0:0,42,309	0/1:7,1:8:0.111003,0.888997,0:16,0,194	0/0:7,0:7:0.998401,0.001599,0:0,21,214	0/0:13,0:13:0.999975,2.5e-05,0:0,39,315	0/0:3,0:3:0.97502,0.02498,0:0,9,109	0/0:13,0:13:0.999975,2.5e-05,0:0,39,298	0/0:31,1:32:1,0,0:0,66,366	0/0:17,0:17:0.999998,2e-06,0:0,51,351	0/0:110,0:110:1,0,0:0,331,465	0/1:10,1:11:0.499693,0.500307,0:7,0,229
chr9	8216197	chr9_8216197_A_G	A	G	.	PASS	AF=0.153846;DP=253;NS=13;AN=26;MAF=0.153846;AC=4;AC_Het=4;AC_Hom=0;AC_Hemi=0;HWE=1	GT:AD:DP:GP:PL	0/1:1,1:2:0.002146,0.99778,7.4e-05:31,0,31	0/0:2,0:2:0.915113,0.084887,0:0,6,68	0/1:8,2:10:0.001752,0.998248,0:32,0,181	0/0:13,0:13:0.999955,4.5e-05,0:0,39,296	0/0:5,0:5:0.988538,0.011462,0:0,15,155	0/1:6,1:7:0.033338,0.966662,0:19,0,151	0/0:4,0:4:0.977336,0.022664,0:0,12,134	0/1:3,1:4:0.013446,0.986554,0:23,0,87	0/0:16,0:16:0.999994,6e-06,0:0,48,324	0/0:40,0:40:1,0,0:0,120,398	0/0:24,0:24:1,0,0:0,72,368	0/0:108,8:116:1,0,0:0,129,350	0/0:10,0:10:0.999638,0.000362,0:0,30,250
chr9	8218536	chr9_8218536_T_G	T	G	.	PASS	AF=0.461538;DP=278;NS=13;AN=26;MAF=0.461538;AC=12;AC_Het=2;AC_Hom=10;AC_Hemi=0;HWE=0.0206165	GT:AD:DP:GP:PL	1/1:0,2:2:2e-06,0.351071,0.648927:56,6,0	1/1:0,7:7:0,0.016625,0.983375:174,21,0	1/1:0,13:13:0,0.000264,0.999736:213,39,0	0/0:12,0:12:0.999549,0.000451,0:0,36,262	0/0:3,0:3:0.81232,0.18768,0:0,9,81	0/1:5,5:10:0,1,0:113,0,123	0/0:3,0:3:0.81232,0.18768,0:0,9,82	0/1:0,1:1:0.000178,0.519604,0.480218:35,3,0	0/0:13,0:13:0.999774,0.000226,0:0,39,276	0/0:31,0:31:1,0,0:0,93,386	0/0:22,0:22:1,0,0:0,66,341	1/1:0,112:112:0,0,1:462,337,0	1/1:0,13:13:0,0.000264,0.999736:243,39,0
chr9	8232293	chr9_8232293_G_A	G	A	.	PASS	AF=0.192308;DP=270;NS=13;AN=26;MAF=0.192308;AC=5;AC_Het=3;AC_Hom=2;AC_Hemi=0;HWE=0.373913	GT:AD:DP:GP:PL	0/0:29,0:29:1,0,0:0,87,332	0/0:5,0:5:0.982609,0.017391,0:0,15,149	0/0:19,0:19:0.999999,1e-06,0:0,57,354	1/1:0,6:6:0,0.099375,0.900625:166,18,0	0/1:5,4:9:0,1,0:91,0,140	0/1:0,1:1:0.000219,0.77913,0.220651:41,3,0	0/1:0,2:2:0,0.638403,0.361597:77,6,0	0/0:1,0:1:0.779288,0.220692,2e-05:0,3,35	0/0:27,0:27:1,0,0:0,81,374	0/0:51,0:51:1,0,0:0,154,422	0/0:17,0:17:0.999996,4e-06,0:0,51,288	0/0:98,0:98:1,0,0:0,295,453	0/0:5,0:5:0.982609,0.017391,0:0,15,172
chr9	8233019	chr9_8233019_C_T	C	T	.	PASS	AF=0.115385;DP=210;NS=13;AN=26;MAF=0.115385;AC=3;AC_Het=3;AC_Hom=0;AC_Hemi=0;HWE=1	GT:AD:DP:GP:PL	0/0:18,0:18:0.999999,1e-06,0:0,54,342	0/0:2,0:2:0.93543,0.06457,0:0,6,64	0/1:12,4:16:0,1,0:78,0,261	0/1:8,4:12:0,1,0:88,0,193	0/1:9,2:11:0.042531,0.957469,0:19,0,198	0/0:4,0:4:0.983036,0.016964,0:0,12,139	0/0:2,0:2:0.93543,0.06457,0:0,6,66	0/0:3,0:3:0.966638,0.033362,0:0,9,102	0/0:12,0:12:0.999933,6.7e-05,0:0,36,260	0/0:36,0:36:1,0,0:0,108,338	0/0:12,0:12:0.999933,6.7e-05,0:0,36,270	0/0:78,0:78:1,0,0:0,235,451	0/0:4,0:4:0.983036,0.016964,0:0,12,139
chr9	8234220	chr9_8234220_G_T	G	T	.	PASS	AF=0.125;DP=254;NS=12;AN=24;MAF=0.125;AC=3;AC_Het=3;AC_Hom=0;AC_Hemi=0;HWE=1	GT:AD:DP:GP:PL	./.:0,0:0:0.763616,0.22047,0.015913:0,0,0	0/0:4,0:4:0.982276,0.017724,0:0,12,118	0/1:11,6:17:0,1,0:136,0,214	0/0:18,0:18:0.999999,1e-06,0:0,54,334	0/1:6,3:9:0,1,0:83,0,152	0/0:4,0:4:0.982276,0.017724,0:0,12,146	0/0:9,0:9:0.999436,0.000564,0:0,27,253	0/1:4,1:5:0.008726,0.991274,0:26,0,131	0/0:18,0:18:0.999999,1e-06,0:0,54,365	0/0:63,0:63:1,0,0:0,190,434	0/0:29,0:29:1,0,0:0,87,409	0/0:68,0:68:1,0,0:0,205,426	0/0:10,0:10:0.999718,0.000282,0:0,30,244
chr9	8234569	chr9_8234569_T_G	T	G	.	PASS	AF=0.125;DP=261;NS=12;AN=24;MAF=0.125;AC=3;AC_Het=1;AC_Hom=2;AC_Hemi=0;HWE=0.130435	GT:AD:DP:GP:PL	./.:0,0:0:0.77008,0.214924,0.014996:0,0,0	0/1:0,2:2:0.00012,0.781707,0.218173:50,6,0	0/0:17,0:17:0.999998,2e-06,0:0,51,310	0/0:17,0:17:0.999998,2e-06,0:0,51,357	0/0:11,1:12:0.948321,0.051679,0:0,7,258	0/0:4,0:4:0.982856,0.017144,0:0,12,131	0/0:7,0:7:0.997824,0.002176,0:0,21,198	0/0:1,0:1:0.877542,0.122457,1e-06:0,3,41	0/0:22,0:22:1,0,0:0,66,382	0/0:66,0:66:1,0,0:0,199,433	0/0:29,0:29:1,0,0:0,87,406	0/0:80,0:80:1,0,0:0,241,440	1/1:0,4:4:0,0.472498,0.527502:121,12,0
chr9	8235541	chr9_8235541_C_T	C	T	.	PASS	AF=0.384615;DP=231;NS=13;AN=26;MAF=0.384615;AC=10;AC_Het=8;AC_Hom=2;AC_Hemi=0;HWE=0.56581	GT:AD:DP:GP:PL	0/0:2,0:2:0.753557,0.246442,1e-06:0,6,56	0/1:1,2:3:1e-06,0.991819,0.00818:59,0,16	0/1:4,1:5:0.088101,0.911899,0:9,0,114	0/0:17,0:17:0.99999,1e-05,0:0,51,351	0/1:4,7:11:0,1,0:166,0,88	0/1:5,4:9:0,1,0:107,0,108	0/0:4,0:4:0.924421,0.075579,0:0,12,119	0/0:5,0:5:0.960727,0.039273,0:0,15,164	0/1:10,11:21:0,1,0:239,0,196	0/1:22,23:45:0,1,0:320,0,291	0/1:11,10:21:0,1,0:215,0,219	1/1:0,81:81:0,0,1:422,244,0	0/1:4,2:6:4e-06,0.999996,0:52,0,121
chr9	8236654	chr9_8236654_G_A	G	A	.	PASS	AF=0.333333;DP=122;NS=12;AN=24;MAF=0.333333;AC=8;AC_Het=6;AC_Hom=2;AC_Hemi=0;HWE=1	GT:AD:DP:GP:PL	0/0:2,0:2:0.757654,0.242346,0:0,6,62	./.:0,0:0:0.371921,0.475864,0.152214:0,0,0	0/0:2,0:2:0.757654,0.242346,0:0,6,65	0/0:3,0:3:0.862121,0.137879,0:0,9,88	0/1:2,1:3:0.000496,0.999499,5e-06:32,0,48	0/0:1,0:1:0.609735,0.390067,0.000198:0,3,31	0/0:2,0:2:0.757654,0.242346,0:0,6,66	1/1:0,3:3:0,0.280976,0.719024:94,9,0	0/1:6,6:12:0,1,0:157,0,140	0/1:21,16:37:0,1,0:186,0,290	0/1:6,8:14:0,1,0:189,0,126	0/1:18,23:41:0,1,0:170,0,151	0/1:0,1:1:0.000379,0.60962,0.39:34,3,0
chr9	8238258	chr9_8238258_A_G	A	G	.	PASS	AF=0.166667;DP=235;NS=12;AN=24;MAF=0.166667;AC=4;AC_Het=4;AC_Hom=0;AC_Hemi=0;HWE=1	GT:AD:DP:GP:PL	./.:0,0:0:0.70063,0.272813,0.026557:0,0,0	0/0:1,0:1:0.836905,0.162936,0.000159:0,3,23	0/1:11,7:18:0,1,0:69,0,225	0/0:18,0:18:0.999999,1e-06,0:0,54,372	0/0:7,0:7:0.996967,0.003033,0:0,21,183	0/0:4,0:4:0.976243,0.023757,0:0,12,143	0/1:9,2:11:0.001257,0.998743,0:33,0,209	0/0:5,0:5:0.987979,0.012021,0:0,15,168	0/0:23,0:23:1,0,0:0,69,382	0/0:49,0:49:1,0,0:0,148,437	0/0:28,0:28:1,0,0:0,84,410	0/1:51,15:66:0,1,0:91,0,353	0/1:4,1:5:0.289664,0.710336,0:8,0,124
chr9	8238855	chr9_8238855_A_C	A	C	.	PASS	AF=0.153846;DP=191;NS=13;AN=26;MAF=0.153846;AC=4;AC_Het=4;AC_Hom=0;AC_Hemi=0;HWE=1	GT:AD:DP:GP:PL	0/0:2,0:2:0.908325,0.091675,0:0,6,62	0/0:1,0:1:0.832037,0.167952,1.1e-05:0,3,35	0/0:5,0:5:0.987542,0.012458,0:0,15,129	0/1:9,3:12:3.4e-05,0.999966,0:49,0,188	0/1:5,1:6:0.019561,0.980439,0:21,0,104	0/0:8,0:8:0.998426,0.001574,0:0,24,222	0/0:7,0:7:0.996856,0.003144,0:0,21,176	0/1:0,1:1:0.001034,0.831183,0.167783:36,3,0	0/0:9,0:9:0.999212,0.000788,0:0,27,209	0/0:34,1:35:1,0,0:0,82,367	0/0:19,1:20:0.99878,0.00122,0:0,25,304	0/0:77,3:80:1,0,0:0,139,350	0/1:4,1:5:0.059145,0.940855,0:16,0,111
chr9	8240935	chr9_8240935_C_T	C	T	.	PASS	AF=0.192308;DP=268;NS=13;AN=26;MAF=0.192308;AC=5;AC_Het=3;AC_Hom=2;AC_Hemi=0;HWE=0.373913	GT:AD:DP:GP:PL	0/0:17,0:17:0.999996,4e-06,0:0,51,327	0/0:3,0:3:0.938665,0.061335,0:0,9,115	0/0:26,0:26:1,0,0:0,78,381	0/1:9,5:14:0,1,0:120,0,200	0/1:7,2:9:0.000356,0.999644,0:37,0,188	0/1:0,2:2:0,0.6567,0.343299:72,6,0	1/1:0,7:7:0,0.056404,0.943596:211,21,0	0/0:4,0:4:0.968363,0.031637,0:0,12,145	0/0:19,0:19:0.999999,1e-06,0:0,57,342	0/0:48,0:48:1,0,0:0,144,418	0/0:29,0:29:1,0,0:0,87,403	0/0:84,0:84:1,0,0:0,253,441	0/0:6,0:6:0.991899,0.008101,0:0,18,195
chr9	8243045	chr9_8243045_C_A	C	A	.	PASS	AF=0.25;DP=154;NS=12;AN=24;MAF=0.25;AC=6;AC_Het=6;AC_Hom=0;AC_Hemi=0;HWE=0.529258	GT:AD:DP:GP:PL	0/0:11,0:11:0.999672,0.000328,0:0,33,281	0/0:1,0:1:0.74821,0.25112,0.000669:0,3,21	0/1:6,1:7:0.087116,0.912884,0:12,0,143	0/1:9,1:10:0.432745,0.567255,0:3,0,188	0/0:4,0:4:0.959737,0.040263,0:0,12,120	./.:0,0:0:0.560567,0.376287,0.063147:0,0,0	0/0:5,0:5:0.979455,0.020545,0:0,15,145	0/0:1,0:1:0.748699,0.251284,1.7e-05:0,3,37	0/1:18,7:25:0,1,0:91,0,254	0/1:22,8:30:0,1,0:90,0,202	0/1:18,3:21:0.002281,0.997719,0:28,0,224	0/0:33,2:35:0.999998,2e-06,0:0,56,321	0/1:3,1:4:0.011797,0.988203,0:21,0,78
chr9	8245280	chr9_8245280_G_A	G	A	.	PASS	AF=0.125;DP=157;NS=12;AN=24;MAF=0.125;AC=3;AC_Het=3;AC_Hom=0;AC_Hemi=0;HWE=1	GT:AD:DP:GP:PL	0/1:0,1:1:0.000465,0.845633,0.153902:40,3,0	0/0:2,0:2:0.916594,0.083406,0:0,6,75	0/0:12,0:12:0.999911,8.9e-05,0:0,36,191	0/0:2,0:2:0.916594,0.083406,0:0,6,79	0/0:2,0:2:0.916594,0.083406,0:0,6,67	0/0:1,0:1:0.846027,0.153971,2e-06:0,3,41	./.:0,0:0:0.715763,0.26053,0.023707:0,0,0	0/0:4,0:4:0.977757,0.022243,0:0,12,119	0/0:22,3:25:0.814546,0.185454,0:0,2,212	0/1:41,11:52:2e-06,0.999998,0:62,0,285	0/1:15,2:17:0.182786,0.817214,0:11,0,231	0/0:30,4:34:0.930789,0.069211,0:0,7,226	0/0:3,0:3:0.956483,0.043517,0:0,9,108
chr9	8254921	chr9_8254921_G_A	G	A	.	PASS	AF=0.153846;DP=162;NS=13;AN=26;MAF=0.153846;AC=4;AC_Het=2;AC_Hom=2;AC_Hemi=0;HWE=0.234783	GT:AD:DP:GP:PL	0/0:18,0:18:0.999999,1e-06,0:0,54,284	0/1:2,2:4:9.5e-05,0.999905,0:44,0,63	0/0:16,0:16:0.999994,6e-06,0:0,48,324	0/0:14,0:14:0.999977,2.3e-05,0:0,42,311	0/0:3,0:3:0.955018,0.044982,0:0,9,108	0/1:2,7:9:0,0.999995,5e-06:192,0,43	0/0:5,0:5:0.988362,0.011638,0:0,15,156	0/0:3,0:3:0.955018,0.044982,0:0,9,96	0/0:6,0:6:0.994147,0.005853,0:0,18,184	0/0:18,0:18:0.999999,1e-06,0:0,54,331	0/0:7,0:7:0.997065,0.002935,0:0,21,197	1/1:0,54:54:0,0,1:417,163,0	0/0:5,0:5:0.988362,0.011638,0:0,15,152
chr9	8255389	chr9_8255389_A_G	A	G	.	PASS	AF=0.423077;DP=183;NS=13;AN=26;MAF=0.423077;AC=11;AC_Het=9;AC_Hom=2;AC_Hemi=0;HWE=0.275057	GT:AD:DP:GP:PL	0/0:5,0:5:0.955456,0.044544,0:0,15,117	0/1:10,1:11:0.352933,0.647067,0:1,0,248	0/1:5,4:9:0,1,0:118,0,127	0/0:18,0:18:0.999994,6e-06,0:0,54,342	1/1:0,8:8:0,0.010364,0.989636:209,24,0	0/1:6,2:8:3e-06,0.999997,0:53,0,157	0/0:1,0:1:0.572727,0.427233,4e-05:0,3,39	0/1:2,2:4:1e-06,0.999999,0:61,0,64	0/1:11,8:19:0,1,0:169,0,246	0/1:17,5:22:0,1,0:76,0,295	0/1:8,7:15:0,1,0:169,0,162	0/1:19,35:54:0,1,0:327,0,187	0/1:2,2:4:0,0.999998,2e-06:65,0,53
chr9	8263031	chr9_8263031_G_T	G	T	.	PASS	AF=0.272727;DP=92;NS=11;AN=22;MAF=0.272727;AC=6;AC_Het=6;AC_Hom=0;AC_Hemi=0;HWE=0.504644	GT:AD:DP:GP:PL	0/1:1,1:2:0.008149,0.991659,0.000192:21,0,31	0/0:1,0:1:0.673313,0.326624,6.3e-05:0,3,34	0/1:0,1:1:0.000552,0.672979,0.326468:34,3,0	0/0:17,0:17:0.999993,7e-06,0:0,51,325	0/1:1,1:2:0.000652,0.998578,0.000769:32,0,25	0/0:1,0:1:0.67327,0.326604,0.000126:0,3,31	./.:0,0:0:0.453405,0.439897,0.106698:0,0,0	./.:0,0:0:0.453405,0.439897,0.106698:0,0,0	0/1:8,1:9:0.116944,0.883056,0:9,0,203	0/0:38,3:41:0.994991,0.005009,0:0,23,363	0/1:9,2:11:0.000265,0.999735,0:36,0,232	0/1:3,3:6:0,1,0:83,0,81	0/0:1,0:1:0.673313,0.326624,6.3e-05:0,3,34
chr9	8265297	chr9_8265297_C_T	C	T	.	PASS	AF=0.375;DP=250;NS=12;AN=24;MAF=0.375;AC=9;AC_Het=5;AC_Hom=4;AC_Hemi=0;HWE=1	GT:AD:DP:GP:PL	./.:0,0:0:0.380041,0.472867,0.147092:0,0,0	0/0:2,0:2:0.762743,0.237257,0:0,6,71	0/0:18,1:19:0.981479,0.018521,0:0,18,321	0/0:7,0:7:0.990373,0.009627,0:0,21,208	0/1:5,4:9:0,1,0:108,0,140	0/0:7,0:7:0.990373,0.009627,0:0,21,208	0/0:1,0:1:0.616465,0.383516,1.9e-05:0,3,41	1/1:0,4:4:0,0.167302,0.832698:132,12,0	0/1:8,7:15:0,1,0:167,0,178	0/1:23,16:39:0,1,0:256,0,306	0/1:13,7:20:0,1,0:157,0,247	0/1:54,70:124:0,1,0:372,0,340	1/1:0,3:3:0,0.28665,0.71335:104,9,0
chr9	8268506	chr9_8268506_C_A	C	A	.	PASS	AF=0.25;DP=232;NS=12;AN=24;MAF=0.25;AC=6;AC_Het=4;AC_Hom=2;AC_Hemi=0;HWE=1	GT:AD:DP:GP:PL	./.:0,0:0:0.552023,0.381919,0.066058:0,0,0	0/0:4,0:4:0.958553,0.041447,0:0,12,134	0/0:14,0:14:0.999958,4.2e-05,0:0,42,315	0/0:12,0:12:0.999831,0.000169,0:0,36,269	0/1:9,14:23:0,1,0:261,0,188	0/0:11,0:11:0.999662,0.000338,0:0,33,271	0/0:7,0:7:0.994624,0.005376,0:0,21,194	0/0:4,0:4:0.958553,0.041447,0:0,12,133	0/1:2,5:7:0,0.999993,7e-06:135,0,44	0/1:23,15:38:0,1,0:250,0,317	0/1:12,5:17:0,1,0:102,0,243	1/1:0,43:43:0,0,1:354,129,0	0/0:3,0:3:0.920404,0.079596,0:0,9,71
chr9	8268575	chr9_8268575_T_C	T	C	.	PASS	AF=0.5;DP=251;NS=13;AN=26;MAF=0.5;AC=13;AC_Het=7;AC_Hom=6;AC_Hemi=0;HWE=1	GT:AD:DP:GP:PL	1/1:0,2:2:0,0.346565,0.653435:73,6,0	1/1:0,6:6:0,0.032084,0.967916:192,18,0	1/1:0,20:20:0,2e-06,0.999998:355,60,0	0/0:6,0:6:0.971385,0.028615,0:0,18,192	0/1:13,8:21:0,1,0:174,0,267	0/1:10,5:15:0,1,0:117,0,220	0/0:9,0:9:0.996331,0.003669,0:0,27,255	0/0:7,0:7:0.985485,0.014515,0:0,21,204	0/1:9,1:10:0.051494,0.948506,0:10,0,220	0/1:29,6:35:0,1,0:77,0,339	0/1:12,3:15:0,1,0:67,0,267	0/1:51,43:94:0,1,0:345,0,358	0/1:6,5:11:0,1,0:133,0,149
chr9	8275075	chr9_8275075_A_G	A	G	.	PASS	AF=0.227273;DP=186;NS=11;AN=22;MAF=0.227273;AC=5;AC_Het=5;AC_Hom=0;AC_Hemi=0;HWE=1	GT:AD:DP:GP:PL	0/0:2,0:2:0.863282,0.136709,9e-06:0,6,40	0/0:1,0:1:0.759433,0.240529,3.8e-05:0,3,33	0/1:14,3:17:0.002955,0.997045,0:27,0,274	0/1:0,1:1:0.001901,0.758015,0.240084:31,3,0	0/1:6,1:7:0.387626,0.612374,0:4,0,164	0/0:4,0:4:0.961918,0.038082,0:0,12,126	./.:0,0:0:0.57678,0.365361,0.057859:0,0,0	./.:0,0:0:0.57678,0.365361,0.057859:0,0,0	0/1:10,2:12:0.007557,0.992443,0:23,0,212	0/0:26,0:26:1,0,0:0,78,355	0/1:8,2:10:0.001622,0.998378,0:30,0,173	0/0:102,0:102:1,0,0:0,307,443	0/0:4,0:4:0.961918,0.038082,0:0,12,129
chr9	8280394	chr9_8280394_T_C	T	C	.	PASS	AF=0.458333;DP=213;NS=12;AN=24;MAF=0.458333;AC=11;AC_Het=3;AC_Hom=8;AC_Hemi=0;HWE=0.103129	GT:AD:DP:GP:PL	0/0:2,0:2:0.710637,0.289362,1e-06:0,6,58	1/1:0,4:4:0,0.133061,0.866939:128,12,0	1/1:0,8:8:0,0.009501,0.990499:227,24,0	0/0:6,0:6:0.975183,0.024817,0:0,18,172	0/1:4,3:7:0,1,0:86,0,106	0/1:3,4:7:0,1,0:116,0,70	./.:0,0:0:0.303766,0.494767,0.201466:0,0,0	1/1:0,2:2:0,0.380401,0.619599:71,6,0	0/0:17,0:17:0.999988,1.2e-05,0:0,51,334	0/0:37,0:37:1,0,0:0,111,410	0/0:26,0:26:1,0,0:0,78,384	0/1:44,46:90:0,1,0:352,0,353	1/1:0,7:7:0,0.018824,0.981176:205,21,0
chr9	8281362	chr9_8281362_G_A	G	A	.	PASS	AF=0.115385;DP=245;NS=13;AN=26;MAF=0.115385;AC=3;AC_Het=3;AC_Hom=0;AC_Hemi=0;HWE=1	GT:AD:DP:GP:PL	0/0:9,0:9:0.999505,0.000495,0:0,27,228	0/1:5,1:6:0.091245,0.908755,0:16,0,151	0/0:9,0:9:0.999505,0.000495,0:0,27,248	0/0:8,0:8:0.999011,0.000989,0:0,24,201	0/0:10,0:10:0.999753,0.000247,0:0,30,226	0/0:7,0:7:0.998023,0.001977,0:0,21,201	0/0:5,0:5:0.99214,0.00786,0:0,15,170	0/0:6,0:6:0.996055,0.003945,0:0,18,190	0/0:13,0:13:0.999969,3.1e-05,0:0,39,281	0/0:38,0:38:1,0,0:0,114,405	0/0:11,0:11:0.999876,0.000124,0:0,33,281	0/1:57,59:116:0,1,0:347,0,345	0/1:4,3:7:0,1,0:82,0,111
chr9	8281762	chr9_8281762_C_T	C	T	.	PASS	AF=0.115385;DP=254;NS=13;AN=26;MAF=0.115385;AC=3;AC_Het=1;AC_Hom=2;AC_Hemi=0;HWE=0.12	GT:AD:DP:GP:PL	0/1:0,3:3:0,0.642911,0.357089:84,9,0	0/0:8,0:8:0.998916,0.001084,0:0,24,228	0/0:11,0:11:0.999864,0.000136,0:0,33,264	0/0:14,0:14:0.999983,1.7e-05,0:0,42,305	0/0:16,0:16:0.999996,4e-06,0:0,48,351	0/0:11,0:11:0.999864,0.000136,0:0,33,278	0/0:1,0:1:0.878073,0.121922,5e-06:0,3,35	1/1:0,5:5:0,0.310391,0.689609:171,15,0	0/0:17,0:17:0.999998,2e-06,0:0,51,296	0/0:36,0:36:1,0,0:0,108,413	0/0:15,0:15:0.999992,8e-06,0:0,45,295	0/0:96,0:96:1,0,0:0,289,454	0/0:21,0:21:1,0,0:0,63,368
chr9	8282577	chr9_8282577_G_A	G	A	.	PASS	AF=0.115385;DP=295;NS=13;AN=26;MAF=0.115385;AC=3;AC_Het=3;AC_Hom=0;AC_Hemi=0;HWE=1	GT:AD:DP:GP:PL	0/0:21,1:22:0.999875,0.000125,0:0,33,329	0/0:6,0:6:0.995742,0.004258,0:0,18,170	0/0:23,0:23:1,0,0:0,69,379	0/0:10,0:10:0.999733,0.000267,0:0,30,255	0/1:7,4:11:0,1,0:87,0,140	0/0:9,0:9:0.999466,0.000534,0:0,27,243	0/0:6,0:6:0.995742,0.004258,0:0,18,189	0/0:1,0:1:0.879616,0.120379,5e-06:0,3,35	0/0:12,0:12:0.999933,6.7e-05,0:0,36,287	0/0:31,0:31:1,0,0:0,93,406	0/0:15,0:15:0.999992,8e-06,0:0,45,314	0/1:52,61:113:0,1,0:358,0,340	0/1:4,4:8:0,1,0:112,0,100
chr9	8285974	chr9_8285974_T_C	T	C	.	PASS	AF=0.153846;DP=266;NS=13;AN=26;MAF=0.153846;AC=4;AC_Het=4;AC_Hom=0;AC_Hemi=0;HWE=1	GT:AD:DP:GP:PL	0/1:1,1:2:0.001075,0.996005,0.002921:34,0,15	0/0:7,0:7:0.997113,0.002887,0:0,21,189	0/0:9,0:9:0.999277,0.000723,0:0,27,243	0/0:17,0:17:0.999997,3e-06,0:0,51,336	0/0:8,0:8:0.998554,0.001446,0:0,24,164	0/1:4,3:7:2e-06,0.999998,0:60,0,113	0/1:12,3:15:3.5e-05,0.999965,0:49,0,242	0/0:1,0:1:0.843653,0.156338,9e-06:0,3,35	0/0:16,0:16:0.999994,6e-06,0:0,48,312	0/0:43,0:43:1,0,0:0,129,414	0/0:21,0:21:1,0,0:0,63,361	0/0:113,0:113:1,0,0:0,340,459	0/1:6,1:7:0.098379,0.901621,0:14,0,153
chr9	8289988	chr9_8289988_A_G	A	G	.	PASS	AF=0.192308;DP=183;NS=13;AN=26;MAF=0.192308;AC=5;AC_Het=3;AC_Hom=2;AC_Hemi=0;HWE=0.373913	GT:AD:DP:GP:PL	0/1:0,3:3:0,0.504918,0.495082:94,9,0	0/0:7,0:7:0.996185,0.003815,0:0,21,191	1/1:0,5:5:0,0.203163,0.796837:125,15,0	0/0:7,0:7:0.996185,0.003815,0:0,21,152	0/1:7,1:8:0.3956,0.6044,0:5,0,175	0/0:3,0:3:0.942259,0.057741,0:0,9,86	0/0:2,0:2:0.890821,0.109179,0:0,6,65	0/1:3,1:4:0.010211,0.989789,0:23,0,83	0/0:12,0:12:0.99988,0.00012,0:0,36,274	0/0:38,0:38:1,0,0:0,114,390	0/0:14,0:14:0.99997,3e-05,0:0,42,281	0/0:77,0:77:1,0,0:0,232,422	0/0:3,0:3:0.942259,0.057741,0:0,9,92
chr9	8293918	chr9_8293918_C_T	C	T	.	PASS	AF=0.307692;DP=249;NS=13;AN=26;MAF=0.307692;AC=8;AC_Het=4;AC_Hom=4;AC_Hemi=0;HWE=0.507918	GT:AD:DP:GP:PL	0/0:1,0:1:0.697737,0.302237,2.6e-05:0,3,37	0/0:6,0:6:0.986645,0.013355,0:0,18,196	0/0:6,0:6:0.986645,0.013355,0:0,18,185	1/1:1,11:12:0,0.187758,0.812242:237,13,0	0/1:11,1:12:0.485167,0.514833,0:1,0,254	1/1:0,4:4:0,0.223939,0.776061:135,12,0	0/0:3,0:3:0.902291,0.097709,0:0,9,104	0/0:1,0:1:0.697748,0.302242,1e-05:0,3,41	0/1:9,10:19:0,1,0:229,0,207	0/1:25,21:46:0,1,0:308,0,330	0/1:5,13:18:0,1,0:244,0,118	0/0:56,0:56:1,0,0:0,169,359	0/0:5,0:5:0.973642,0.026358,0:0,15,124
chr9	8295671	chr9_8295671_T_G	T	G	.	PASS	AF=0.115385;DP=272;NS=13;AN=26;MAF=0.115385;AC=3;AC_Het=3;AC_Hom=0;AC_Hemi=0;HWE=1	GT:AD:DP:GP:PL	0/1:0,2:2:8e-06,0.756109,0.243884:61,6,0	0/0:5,0:5:0.990021,0.009979,0:0,15,160	0/0:11,0:11:0.999843,0.000157,0:0,33,287	0/0:8,0:8:0.998742,0.001258,0:0,24,234	0/0:1,0:1:0.861124,0.138874,2e-06:0,3,41	0/0:1,0:1:0.861124,0.138874,2e-06:0,3,41	0/0:2,0:2:0.925382,0.074618,0:0,6,78	0/1:3,1:4:0.003924,0.996076,0:29,0,100	0/1:15,2:17:0.012671,0.987329,0:24,0,290	0/0:67,0:67:1,0,0:0,202,438	0/0:31,0:31:1,0,0:0,93,401	0/0:118,1:119:1,0,0:0,337,473	0/0:4,0:4:0.98024,0.01976,0:0,12,147
chr9	8297139	chr9_8297139_T_C	T	C	.	PASS	AF=0.423077;DP=272;NS=13;AN=26;MAF=0.423077;AC=11;AC_Het=7;AC_Hom=4;AC_Hemi=0;HWE=1	GT:AD:DP:GP:PL	1/1:1,32:33:0,0,1:331,67,0	0/1:2,1:3:0.001032,0.998968,0:28,0,68	1/1:0,12:12:0,0.000632,0.999368:280,36,0	0/1:10,2:12:8.4e-05,0.999916,0:39,0,224	0/1:6,1:7:0.031893,0.968107,0:13,0,136	0/1:6,4:10:0,1,0:95,0,143	0/0:5,0:5:0.953944,0.046056,0:0,15,157	0/0:1,0:1:0.564152,0.435806,4.2e-05:0,3,39	0/0:13,0:13:0.999811,0.000189,0:0,39,306	0/1:32,6:38:0,1,0:79,0,344	0/1:20,5:25:0,1,0:61,0,319	0/0:89,4:93:1,0,0:0,163,386	0/1:10,1:11:0.116996,0.883004,0:7,0,209
chr9	8297145	chr9_8297145_C_G	C	G	.	PASS	AF=0.115385;DP=278;NS=13;AN=26;MAF=0.115385;AC=3;AC_Het=3;AC_Hom=0;AC_Hemi=0;HWE=1	GT:AD:DP:GP:PL	0/0:34,0:34:1,0,0:0,102,366	0/0:2,0:2:0.936619,0.063381,0:0,6,71	0/1:8,4:12:0,1,0:87,0,164	0/0:11,0:11:0.999868,0.000132,0:0,33,272	0/0:6,0:6:0.995789,0.004211,0:0,18,176	0/1:8,1:9:0.130592,0.869408,0:14,0,178	0/0:4,0:4:0.983364,0.016636,0:0,12,132	0/0:1,0:1:0.88079,0.119206,3e-06:0,3,37	0/0:13,0:13:0.999967,3.3e-05,0:0,39,298	0/1:37,4:41:0.135126,0.864874,0:14,0,332	0/0:24,1:25:0.999998,2e-06,0:0,52,358	0/0:94,5:99:1,0,0:0,150,375	0/0:10,1:11:0.838453,0.161547,0:0,1,198
chr9	8297200	chr9_8297200_C_T	C	T	.	PASS	AF=0.153846;DP=275;NS=13;AN=26;MAF=0.153846;AC=4;AC_Het=4;AC_Hom=0;AC_Hemi=0;HWE=1	GT:AD:DP:GP:PL	0/1:18,11:29:0,1,0:184,0,250	0/1:3,1:4:0.014008,0.985992,0:23,0,97	0/0:12,1:13:0.696972,0.303028,0:1,0,252	0/1:9,1:10:0.223324,0.776676,0:10,0,210	0/1:9,1:10:0.223324,0.776676,0:10,0,212	0/0:7,0:7:0.997227,0.002773,0:0,21,208	0/0:8,0:8:0.998611,0.001389,0:0,24,193	0/0:2,0:2:0.918278,0.081722,0:0,6,73	0/0:20,0:20:1,0,0:0,60,364	0/0:45,0:45:1,0,0:0,135,420	0/0:18,0:18:0.999999,1e-06,0:0,54,332	0/0:97,0:97:1,0,0:0,292,458	0/0:10,0:10:0.999653,0.000347,0:0,30,273
chr9	8297525	chr9_8297525_A_C	A	C	.	PASS	AF=0.384615;DP=258;NS=13;AN=26;MAF=0.384615;AC=10;AC_Het=4;AC_Hom=6;AC_Hemi=0;HWE=0.255674	GT:AD:DP:GP:PL	0/1:4,3:7:0,1,0:68,0,93	1/1:0,10:10:0,0.002967,0.997033:275,30,0	1/1:0,10:10:0,0.002967,0.997033:256,30,0	0/0:9,0:9:0.997443,0.002557,0:0,27,250	0/1:5,1:6:0.006099,0.993901,0:21,0,143	1/1:0,4:4:0,0.159976,0.840024:128,12,0	0/0:4,0:4:0.92418,0.07582,0:0,12,117	0/0:1,0:1:0.603692,0.396226,8.2e-05:0,3,35	0/0:22,0:22:1,0,0:0,66,369	0/0:50,0:50:1,0,0:0,151,425	0/0:16,0:16:0.99998,2e-05,0:0,48,340	0/1:53,56:109:0,1,0:362,0,348	0/1:4,6:10:0,1,0:154,0,115
chr9	8297723	chr9_8297723_G_A	G	A	.	PASS	AF=0.115385;DP=256;NS=13;AN=26;MAF=0.115385;AC=3;AC_Het=3;AC_Hom=0;AC_Hemi=0;HWE=1	GT:AD:DP:GP:PL	0/1:6,3:9:0,1,0:80,0,148	0/0:13,0:13:0.999969,3.1e-05,0:0,39,306	0/0:12,1:13:0.911704,0.088296,0:0,4,264	0/0:7,0:7:0.998047,0.001953,0:0,21,200	0/1:4,1:5:0.031084,0.968916,0:21,0,124	0/1:7,1:8:0.244094,0.755906,0:11,0,196	0/0:4,0:4:0.98459,0.01541,0:0,12,113	0/0:2,0:2:0.941082,0.058918,0:0,6,70	0/0:14,0:14:0.999985,1.5e-05,0:0,42,323	0/0:41,2:43:1,0,0:0,67,385	0/0:23,1:24:0.999998,2e-06,0:0,51,373	0/0:107,1:108:1,0,0:0,289,443	0/0:6,0:6:0.996102,0.003898,0:0,18,178
chr9	8297878	chr9_8297878_T_G	T	G	.	PASS	AF=0.115385;DP=225;NS=13;AN=26;MAF=0.115385;AC=3;AC_Het=3;AC_Hom=0;AC_Hemi=0;HWE=1	GT:AD:DP:GP:PL	0/0:4,0:4:0.9851,0.0149,0:0,12,133	0/1:7,2:9:6.7e-05,0.999933,0:48,0,183	0/0:6,0:6:0.996233,0.003767,0:0,18,168	0/0:8,0:8:0.999056,0.000944,0:0,24,226	0/0:4,0:4:0.9851,0.0149,0:0,12,135	0/1:2,1:3:0.006551,0.993449,0:28,0,68	0/0:4,0:4:0.9851,0.0149,0:0,12,116	0/0:1,0:1:0.892055,0.107944,1e-06:0,3,41	0/0:11,0:11:0.999882,0.000118,0:0,33,264	0/0:38,0:38:1,0,0:0,114,409	0/0:20,0:20:1,0,0:0,60,360	0/0:110,1:111:1,0,0:0,296,436	0/1:5,1:6:0.344277,0.655723,0:9,0,148
chr9	8298643	chr9_8298643_G_A	G	A	.	PASS	AF=0.125;DP=235;NS=12;AN=24;MAF=0.125;AC=3;AC_Het=3;AC_Hom=0;AC_Hemi=0;HWE=1	GT:AD:DP:GP:PL	./.:0,0:0:0.746005,0.235422,0.018573:0,0,0	0/0:3,0:3:0.962051,0.037949,0:0,9,100	0/0:13,0:13:0.999961,3.9e-05,0:0,39,301	0/0:8,0:8:0.998769,0.001231,0:0,24,227	0/1:3,1:4:0.015773,0.984227,0:23,0,87	0/0:3,0:3:0.962051,0.037949,0:0,9,109	0/0:2,0:2:0.926876,0.073124,0:0,6,82	0/0:1,0:1:0.863711,0.136282,7e-06:0,3,35	0/0:29,0:29:1,0,0:0,87,396	0/0:61,1:62:1,0,0:0,153,406	0/0:25,1:26:0.999981,1.9e-05,0:0,42,365	0/1:42,29:71:0,1,0:302,0,326	0/1:2,2:4:3e-06,0.999997,0:61,0,52
chr9	8299004	chr9_8299004_A_T	A	T	.	PASS	AF=0.115385;DP=229;NS=13;AN=26;MAF=0.115385;AC=3;AC_Het=3;AC_Hom=0;AC_Hemi=0;HWE=1	GT:AD:DP:GP:PL	0/0:1,0:1:0.865016,0.134979,4e-06:0,3,37	0/1:1,2:3:3e-06,0.999684,0.000313:60,0,24	0/0:8,0:8:0.998782,0.001218,0:0,24,214	0/1:5,1:6:0.060856,0.939144,0:17,0,136	0/0:2,0:2:0.927626,0.072374,0:0,6,69	0/0:4,0:4:0.980868,0.019132,0:0,12,131	0/0:1,0:1:0.865014,0.134979,7e-06:0,3,35	0/0:2,0:2:0.927626,0.072374,0:0,6,70	0/0:30,0:30:1,0,0:0,90,396	0/0:69,1:70:1,0,0:0,176,427	0/0:23,0:23:1,0,0:0,69,365	0/1:41,37:78:0,1,0:283,0,346	0/0:1,0:1:0.865019,0.13498,2e-06:0,3,41
chr9	8300705	chr9_8300705_C_T	C	T	.	PASS	AF=0.153846;DP=226;NS=13;AN=26;MAF=0.153846;AC=4;AC_Het=4;AC_Hom=0;AC_Hemi=0;HWE=1	GT:AD:DP:GP:PL	0/0:1,0:1:0.841556,0.158438,6e-06:0,3,37	0/0:5,0:5:0.98837,0.01163,0:0,15,152	0/1:6,4:10:0,1,0:91,0,118	0/0:7,0:7:0.997067,0.002933,0:0,21,200	0/1:9,1:10:0.21374,0.78626,0:10,0,186	0/1:7,2:9:0.000103,0.999897,0:44,0,184	0/0:9,0:9:0.999265,0.000735,0:0,27,233	0/1:0,1:1:0.000355,0.84126,0.158385:41,3,0	0/0:16,0:16:0.999994,6e-06,0:0,48,295	0/0:34,0:34:1,0,0:0,102,374	0/0:13,0:13:0.999954,4.6e-05,0:0,39,289	0/0:103,0:103:1,0,0:0,310,467	0/0:8,0:8:0.998531,0.001469,0:0,24,220
chr9	8305452	chr9_8305452_G_A	G	A	.	PASS	AF=0.153846;DP=194;NS=13;AN=26;MAF=0.153846;AC=4;AC_Het=4;AC_Hom=0;AC_Hemi=0;HWE=1	GT:AD:DP:GP:PL	0/1:1,3:4:0.000374,0.999433,0.000193:38,0,27	0/0:41,2:43:1,0,0:0,86,227	0/0:5,0:5:0.988135,0.011865,0:0,15,97	0/0:8,1:9:0.927562,0.072438,0:0,7,77	0/0:7,0:7:0.997007,0.002993,0:0,21,184	0/1:17,2:19:0.04153,0.95847,0:18,0,102	0/0:4,0:4:0.976549,0.023451,0:0,12,83	0/0:1,0:1:0.838679,0.161126,0.000195:0,3,22	0/0:6,1:7:0.673477,0.326523,0:1,0,129	0/0:13,2:15:0.886644,0.113356,0:0,5,171	0/1:10,2:12:0.499332,0.500668,0:4,0,156	0/0:55,0:55:1,0,0:0,166,381	0/1:2,11:13:0,0.980945,0.019055:93,0,7
chr9	8306083	chr9_8306083_C_T	C	T	.	PASS	AF=0.409091;DP=118;NS=11;AN=22;MAF=0.409091;AC=9;AC_Het=5;AC_Hom=4;AC_Hemi=0;HWE=1	GT:AD:DP:GP:PL	1/1:0,2:2:8e-06,0.42814,0.571853:52,6,0	0/0:5,0:5:0.959935,0.040065,0:0,15,88	1/1:0,2:2:0.000128,0.428088,0.571784:40,6,0	./.:0,0:0:0.359501,0.480166,0.160333:0,0,0	0/0:5,0:5:0.959935,0.040065,0:0,15,109	0/0:2,0:2:0.749618,0.250302,8e-05:0,6,36	./.:0,0:0:0.359501,0.480166,0.160333:0,0,0	0/1:0,1:1:0.001421,0.59873,0.399849:28,3,0	0/1:5,6:11:2e-06,0.999998,0:55,0,107	0/1:20,7:27:2.3e-05,0.999977,0:45,0,273	0/1:7,2:9:0.038346,0.961654,0:13,0,122	0/0:46,0:46:1,0,0:0,138,362	0/1:6,2:8:0.024989,0.975011,0:15,0,91
chr9	8306893	chr9_8306893_A_G	A	G	.	PASS	AF=0.416667;DP=246;NS=12;AN=24;MAF=0.416667;AC=10;AC_Het=6;AC_Hom=4;AC_Hemi=0;HWE=1	GT:AD:DP:GP:PL	1/1:0,11:11:0,0.001404,0.998596:212,33,0	1/1:0,7:7:0,0.021999,0.978001:155,21,0	./.:0,0:0:0.348231,0.48376,0.168009:0,0,0	0/1:14,2:16:0.151455,0.848545,0:6,0,287	0/0:6,0:6:0.978756,0.021244,0:0,18,152	0/1:6,5:11:0,1,0:90,0,148	0/1:10,7:17:0,1,0:123,0,206	0/1:3,2:5:1e-06,0.999999,0:59,0,87	0/0:17,0:17:0.999989,1.1e-05,0:0,51,347	0/0:35,1:36:1,0,0:0,72,381	0/0:21,0:21:0.999999,1e-06,0:0,63,352	0/1:49,46:95:0,1,0:310,0,357	0/1:3,1:4:0.009055,0.990945,0:19,0,99
chr9	8308530	chr9_8308530_G_A	G	A	.	PASS	AF=0.25;DP=156;NS=12;AN=24;MAF=0.25;AC=6;AC_Het=6;AC_Hom=0;AC_Hemi=0;HWE=0.529258	GT:AD:DP:GP:PL	./.:0,0:0:0.53751,0.391281,0.071208:0,0,0	0/1:3,4:7:0,1,0:96,0,80	0/0:3,0:3:0.916597,0.083403,0:0,9,83	0/1:6,3:9:0,1,0:68,0,119	0/0:5,0:5:0.977758,0.022242,0:0,15,132	0/1:3,1:4:0.041893,0.958107,0:15,0,77	0/0:2,0:2:0.846035,0.153965,0:0,6,68	0/1:4,1:5:0.080343,0.919657,0:12,0,97	0/0:24,1:25:0.999972,2.8e-05,0:0,44,314	0/1:41,11:52:0,1,0:71,0,280	0/1:12,6:18:0,1,0:76,0,205	0/0:25,0:25:1,0,0:0,75,346	0/0:1,0:1:0.733096,0.266827,7.7e-05:0,3,31
chr9	8309402	chr9_8309402_C_T	C	T	.	PASS	AF=0.363636;DP=168;NS=11;AN=22;MAF=0.363636;AC=8;AC_Het=4;AC_Hom=4;AC_Hemi=0;HWE=0.537668	GT:AD:DP:GP:PL	./.:0,0:0:0.377553,0.473801,0.148646:0,0,0	0/0:5,0:5:0.962265,0.037735,0:0,15,96	0/0:2,0:2:0.761192,0.238806,2e-06:0,6,52	1/1:0,8:8:0,0.012297,0.987703:197,24,0	0/0:3,0:3:0.864408,0.135592,0:0,9,107	0/1:1,1:2:0.000315,0.989856,0.009828:34,0,15	1/1:0,4:4:0,0.166116,0.833884:142,12,0	0/0:2,0:2:0.761194,0.238806,0:0,6,71	0/1:7,7:14:0,1,0:144,0,167	0/1:29,13:42:0,1,0:156,0,324	0/1:15,9:24:0,1,0:133,0,265	0/0:61,0:61:1,0,0:0,184,419	./.:0,0:0:0.377553,0.473801,0.148646:0,0,0
chr9	8311141	chr9_8311141_G_A	G	A	.	PASS	AF=0.409091;DP=150;NS=11;AN=22;MAF=0.409091;AC=9;AC_Het=3;AC_Hom=6;AC_Hemi=0;HWE=0.214507	GT:AD:DP:GP:PL	./.:0,0:0:0.353405,0.482148,0.164447:0,0,0	1/1:0,2:2:0,0.422955,0.577044:67,6,0	./.:0,0:0:0.353405,0.482148,0.164447:0,0,0	1/1:0,3:3:0,0.268193,0.731807:74,9,0	0/0:9,0:9:0.997343,0.002657,0:0,27,235	0/1:0,1:1:0.000347,0.594271,0.405383:34,3,0	1/1:0,3:3:0,0.268193,0.731807:102,9,0	0/0:3,0:3:0.854312,0.145688,0:0,9,108	0/1:11,2:13:0.017196,0.982804,0:16,0,235	0/1:31,7:38:1e-06,0.999999,0:58,0,344	0/0:13,1:14:0.750743,0.249257,0:0,6,259	0/0:52,7:59:0.945477,0.054523,0:0,14,327	0/0:5,0:5:0.959111,0.040889,0:0,15,148
chr9	8311314	chr9_8311314_G_A	G	A	.	PASS	AF=0.115385;DP=267;NS=13;AN=26;MAF=0.115385;AC=3;AC_Het=3;AC_Hom=0;AC_Hemi=0;HWE=1	GT:AD:DP:GP:PL	0/0:9,0:9:0.999512,0.000488,0:0,27,198	0/0:23,0:23:1,0,0:0,69,320	0/0:14,0:14:0.999985,1.5e-05,0:0,42,230	0/1:12,2:14:0.049198,0.950802,0:19,0,227	0/0:8,0:8:0.999025,0.000975,0:0,24,177	0/0:11,0:11:0.999878,0.000122,0:0,33,198	0/0:13,0:13:0.999969,3.1e-05,0:0,39,233	0/0:5,0:5:0.992251,0.007749,0:0,15,117	0/0:10,1:11:0.980433,0.019567,0:0,11,211	0/0:42,7:49:0.673154,0.326846,0:3,0,317	0/0:15,0:15:0.999992,8e-06,0:0,45,269	0/1:76,13:89:0.418482,0.581518,0:7,0,303	0/1:3,3:6:2e-06,0.999998,0:63,0,70
chr9	8316317	chr9_8316317_C_T	C	T	.	PASS	AF=0.5;DP=251;NS=13;AN=26;MAF=0.5;AC=13;AC_Het=11;AC_Hom=2;AC_Hemi=0;HWE=0.0338157	GT:AD:DP:GP:PL	0/1:1,3:4:0,0.807793,0.192207:74,0,3	1/1:0,4:4:0,0.112474,0.887526:114,12,0	0/1:1,8:9:0,0.88786,0.11214:151,0,6	0/1:12,1:13:0.293316,0.706684,0:1,0,247	0/1:2,1:3:0.00128,0.998719,0:26,0,67	0/1:5,4:9:0,1,0:86,0,127	0/1:7,2:9:0.000336,0.999664,0:32,0,176	0/1:1,2:3:0,0.992205,0.007795:66,0,18	0/1:25,7:32:0,1,0:86,0,339	0/1:48,14:62:0,1,0:99,0,353	0/1:16,8:24:0,1,0:123,0,285	0/1:60,11:71:0.00179,0.99821,0:25,0,302	0/0:8,0:8:0.992354,0.007646,0:0,24,188
chr9	8317418	chr9_8317418_A_G	A	G	.	PASS	AF=0.346154;DP=247;NS=13;AN=26;MAF=0.346154;AC=9;AC_Het=5;AC_Hom=4;AC_Hemi=0;HWE=0.578215	GT:AD:DP:GP:PL	0/0:1,0:1:0.642244,0.356966,0.00079:0,3,24	0/0:20,0:20:0.999999,1e-06,0:0,60,344	1/1:0,2:2:5e-06,0.473561,0.526434:56,6,0	1/1:0,12:12:0,0.000878,0.999122:252,36,0	0/1:4,4:8:0,1,0:89,0,90	0/1:6,2:8:1.5e-05,0.999985,0:48,0,146	0/0:3,0:3:0.878002,0.121998,0:0,9,100	0/0:4,0:4:0.935039,0.064961,0:0,12,121	0/1:9,10:19:0,1,0:228,0,204	0/1:23,29:52:0,1,0:346,0,289	0/1:8,12:20:0,1,0:242,0,164	0/0:96,0:96:1,0,0:0,289,366	0/0:2,0:2:0.782532,0.217468,0:0,6,64
chr9	8318097	chr9_8318097_C_T	C	T	.	PASS	AF=0.269231;DP=205;NS=13;AN=26;MAF=0.269231;AC=7;AC_Het=7;AC_Hom=0;AC_Hemi=0;HWE=0.49913	GT:AD:DP:GP:PL	0/0:5,0:5:0.977405,0.022595,0:0,15,96	0/0:15,2:17:0.759118,0.240882,0:0,4,237	0/1:4,5:9:0,0.999999,1e-06:106,0,52	0/1:6,3:9:6.8e-05,0.999932,0:43,0,151	0/1:4,2:6:0.002893,0.997107,0:27,0,69	0/1:5,4:9:1e-06,0.999999,0:62,0,106	0/1:9,2:11:0.061233,0.938767,0:13,0,117	0/1:2,1:3:0.032964,0.967013,2.3e-05:16,0,39	0/0:20,0:20:0.999999,1e-06,0:0,60,244	0/0:43,0:43:1,0,0:0,129,306	0/0:17,0:17:0.999994,6e-06,0:0,51,222	0/0:46,5:51:0.999988,1.2e-05,0:0,48,331	0/1:4,1:5:0.145914,0.854086,0:9,0,116
chr9	8318420	chr9_8318420_T_A	T	A	.	PASS	AF=0.125;DP=262;NS=12;AN=24;MAF=0.125;AC=3;AC_Het=3;AC_Hom=0;AC_Hemi=0;HWE=1	GT:AD:DP:GP:PL	0/0:15,0:15:0.999992,8e-06,0:0,45,243	0/0:12,0:12:0.999934,6.6e-05,0:0,36,233	0/1:5,4:9:0,1,0:73,0,95	0/1:1,2:3:9.3e-05,0.999853,5.4e-05:46,0,31	0/0:4,0:4:0.983478,0.016522,0:0,12,89	0/0:11,1:12:0.983431,0.016569,0:0,12,187	0/0:15,1:16:0.99894,0.00106,0:0,24,212	./.:0,0:0:0.777076,0.208886,0.014038:0,0,0	0/0:25,0:25:1,0,0:0,75,317	0/0:45,0:45:1,0,0:0,135,361	0/0:24,0:24:1,0,0:0,72,299	0/0:93,0:93:1,0,0:0,280,425	0/1:3,1:4:0.190645,0.809355,0:12,0,76
chr9	8318509	chr9_8318509_A_C	A	C	.	PASS	AF=0.346154;DP=268;NS=13;AN=26;MAF=0.346154;AC=9;AC_Het=7;AC_Hom=2;AC_Hemi=0;HWE=1	GT:AD:DP:GP:PL	1/1:0,13:13:0,0.000477,0.999523:166,39,0	0/0:12,1:13:0.961278,0.038722,0:0,14,130	0/1:5,2:7:0.004042,0.995958,0:24,0,104	0/0:11,0:11:0.9995,0.0005,0:0,33,170	0/1:5,1:6:0.19766,0.80234,0:6,0,129	0/1:9,3:12:0.000606,0.999394,0:32,0,135	0/1:12,3:15:0.002115,0.997885,0:27,0,169	0/1:2,1:3:0.030046,0.969915,3.9e-05:15,0,38	0/0:13,0:13:0.999875,0.000125,0:0,39,191	0/0:36,1:37:1,0,0:0,87,294	0/0:26,1:27:0.999998,2e-06,0:0,58,237	0/1:52,51:103:0,1,0:244,0,281	0/1:4,3:7:4.8e-05,0.999952,0:43,0,74
chr9	8323864	chr9_8323864_G_C	G	C	.	PASS	AF=0.307692;DP=230;NS=13;AN=26;MAF=0.307692;AC=8;AC_Het=4;AC_Hom=4;AC_Hemi=0;HWE=0.507918	GT:AD:DP:GP:PL	1/1:0,8:8:0,0.015377,0.984623:149,24,0	0/0:26,0:26:1,0,0:0,78,390	1/1:0,5:5:0,0.111064,0.888936:120,15,0	0/1:4,3:7:0,1,0:74,0,115	0/0:8,1:9:0.615111,0.384889,0:0,2,207	0/1:5,3:8:0,1,0:80,0,136	0/0:4,0:4:0.941155,0.058845,0:0,12,139	0/0:3,0:3:0.888849,0.111151,0:0,9,106	0/0:13,1:14:0.874477,0.125523,0:0,8,263	0/1:36,7:43:1.2e-05,0.999988,0:49,0,328	0/1:23,3:26:0.084838,0.915162,0:10,0,316	0/0:39,0:39:1,0,0:0,117,347	0/0:2,0:2:0.799933,0.200066,1e-06:0,6,54
chr9	8325082	chr9_8325082_G_A	G	A	.	PASS	AF=0.423077;DP=273;NS=13;AN=26;MAF=0.423077;AC=11;AC_Het=7;AC_Hom=4;AC_Hemi=0;HWE=1	GT:AD:DP:GP:PL	0/1:1,2:3:7e-06,0.971405,0.028588:50,0,11	1/1:0,22:22:0,1e-06,0.999999:340,66,0	1/1:0,10:10:0,0.002621,0.997379:160,30,0	0/0:7,0:7:0.988522,0.011478,0:0,21,189	0/1:10,2:12:0.000115,0.999885,0:38,0,209	0/1:2,5:7:0,0.999991,9e-06:99,0,46	0/1:2,1:3:0.010605,0.989395,1e-06:18,0,58	0/1:2,3:5:0,0.999999,1e-06:86,0,56	0/0:17,2:19:0.942434,0.057566,0:0,14,306	0/0:32,2:34:0.999946,5.4e-05,0:0,44,336	0/0:17,0:17:0.999989,1.1e-05,0:0,51,337	0/1:67,65:132:0,1,0:353,0,365	0/1:1,1:2:0.000339,0.999288,0.000373:33,0,30
chr9	8327594	chr9_8327594_C_G	C	G	.	PASS	AF=0.166667;DP=163;NS=12;AN=24;MAF=0.166667;AC=4;AC_Het=4;AC_Hom=0;AC_Hemi=0;HWE=1	GT:AD:DP:GP:PL	0/1:0,2:2:1e-05,0.726714,0.273276:59,6,0	0/0:3,0:3:0.955107,0.044893,0:0,9,80	0/0:13,0:13:0.999954,4.6e-05,0:0,39,152	0/1:4,1:5:0.02619,0.97381,0:20,0,71	0/1:4,1:5:0.02619,0.97381,0:20,0,61	0/1:9,1:10:0.486074,0.513926,0:4,0,132	0/0:6,0:6:0.994159,0.005841,0:0,18,146	./.:0,0:0:0.708522,0.266431,0.025047:0,0,0	0/0:10,0:10:0.999633,0.000367,0:0,30,172	0/0:31,0:31:1,0,0:0,93,297	0/0:9,0:9:0.999266,0.000734,0:0,27,148	0/0:53,4:57:1,0,0:0,68,162	0/0:5,0:5:0.988386,0.011614,0:0,15,104
chr9	8336720	chr9_8336720_C_T	C	T	.	PASS	AF=0.307692;DP=264;NS=13;AN=26;MAF=0.307692;AC=8;AC_Het=8;AC_Hom=0;AC_Hemi=0;HWE=0.244302	GT:AD:DP:GP:PL	0/0:25,0:25:1,0,0:0,75,301	0/1:4,1:5:0.064593,0.935407,0:12,0,87	0/0:36,0:36:1,0,0:0,108,373	0/0:4,0:4:0.945575,0.054425,0:0,12,74	0/0:6,0:6:0.985815,0.014185,0:0,18,114	0/1:2,3:5:1.2e-05,0.999977,1.2e-05:50,0,43	0/1:4,2:6:0.000799,0.999201,0:31,0,93	0/1:1,3:4:5e-06,0.99272,0.007275:54,0,15	0/1:23,9:32:0,1,0:101,0,316	0/1:51,16:67:0,1,0:157,0,339	0/1:25,9:34:0,1,0:131,0,318	0/1:24,14:38:0,1,0:177,0,193	0/0:2,0:2:0.812851,0.187147,2e-06:0,6,49
chr9	8337227	chr9_8337227_C_A	C	A	.	PASS	AF=0.363636;DP=176;NS=11;AN=22;MAF=0.363636;AC=8;AC_Het=8;AC_Hom=0;AC_Hemi=0;HWE=0.190918	GT:AD:DP:GP:PL	./.:0,0:0:0.359185,0.480271,0.160544:0,0,0	./.:0,0:0:0.359185,0.480271,0.160544:0,0,0	0/0:6,0:6:0.979536,0.020464,0:0,18,182	0/1:9,2:11:0.009458,0.990542,0:19,0,196	0/0:8,0:8:0.994804,0.005196,0:0,24,223	0/1:6,4:10:0,1,0:95,0,148	0/1:3,3:6:0,1,0:85,0,88	0/1:0,1:1:9e-05,0.599265,0.400646:40,3,0	0/1:14,6:20:0,1,0:106,0,266	0/1:32,5:37:0.002508,0.997492,0:25,0,312	0/0:25,1:26:0.999801,0.000199,0:0,38,370	0/1:28,22:50:0,1,0:297,0,314	0/1:0,1:1:0.000113,0.599251,0.400636:39,3,0
chr9	8337441	chr9_8337441_T_C	T	C	.	PASS	AF=0.375;DP=171;NS=12;AN=24;MAF=0.375;AC=9;AC_Het=7;AC_Hom=2;AC_Hemi=0;HWE=0.592947	GT:AD:DP:GP:PL	./.:0,0:0:0.373611,0.475252,0.151136:0,0,0	1/1:0,5:5:0,0.089471,0.910529:125,15,0	0/0:13,0:13:0.999845,0.000155,0:0,39,267	0/1:6,3:9:0.000113,0.999887,0:38,0,123	0/1:4,2:6:0.000397,0.999603,0:33,0,89	0/1:4,3:7:0,1,0:78,0,87	0/1:3,5:8:0,0.999995,5e-06:110,0,48	0/1:1,2:3:0.000161,0.994799,0.00504:37,0,18	0/0:30,2:32:0.998762,0.001238,0:0,30,339	0/0:46,2:48:1,0,0:0,97,384	0/1:24,3:27:0.045766,0.954234,0:12,0,292	0/0:10,1:11:0.924775,0.075225,0:0,12,129	0/1:0,1:1:0.00303,0.609383,0.387587:25,3,0
chr9	8338591	chr9_8338591_T_C	T	C	.	PASS	AF=0.346154;DP=184;NS=13;AN=26;MAF=0.346154;AC=9;AC_Het=5;AC_Hom=4;AC_Hemi=0;HWE=0.578215	GT:AD:DP:GP:PL	0/0:2,0:2:0.756553,0.243439,8e-06:0,6,46	0/0:1,0:1:0.607954,0.39125,0.000796:0,3,25	0/0:15,0:15:0.999961,3.9e-05,0:0,45,264	0/1:5,11:16:0,1,0:231,0,77	0/1:3,3:6:0,0.999984,1.6e-05:92,0,43	1/1:0,6:6:0,0.046307,0.953693:153,18,0	0/1:1,12:13:0,0.791474,0.208526:241,0,1	0/0:3,0:3:0.861412,0.138588,0:0,9,95	0/1:7,11:18:0,1,0:230,0,109	0/1:20,45:65:0,1,0:340,0,160	1/1:0,23:23:0,0,1:357,69,0	0/0:14,0:14:0.999921,7.9e-05,0:0,42,183	0/0:2,0:2:0.756558,0.24344,2e-06:0,6,52
chr9	8338826	chr9_8338826_T_C	T	C	.	PASS	AF=0.136364;DP=138;NS=11;AN=22;MAF=0.136364;AC=3;AC_Het=1;AC_Hom=2;AC_Hemi=0;HWE=0.142857	GT:AD:DP:GP:PL	1/1:0,4:4:0,0.465834,0.534165:84,12,0	0/0:5,0:5:0.991122,0.008878,0:0,15,108	0/0:7,0:7:0.997766,0.002234,0:0,21,146	0/1:9,2:11:0.001578,0.998422,0:33,0,204	0/0:4,0:4:0.9824,0.0176,0:0,12,136	0/0:1,0:1:0.874635,0.125361,5e-06:0,3,36	0/0:6,0:6:0.995541,0.004459,0:0,18,161	./.:0,0:0:0.764991,0.219293,0.015716:0,0,0	0/0:15,0:15:0.999991,9e-06,0:0,45,328	0/0:56,0:56:1,0,0:0,169,431	0/0:27,0:27:1,0,0:0,81,403	0/0:2,0:2:0.933128,0.066872,0:0,6,61	./.:0,0:0:0.764991,0.219293,0.015716:0,0,0
chr9	8348940	chr9_8348940_A_G	A	G	.	PASS	AF=0.454545;DP=134;NS=11;AN=22;MAF=0.454545;AC=10;AC_Het=2;AC_Hom=8;AC_Hemi=0;HWE=0.0610009	GT:AD:DP:GP:PL	./.:0,0:0:0.274274,0.498876,0.226851:0,0,0	1/1:0,2:2:1e-06,0.354745,0.645255:60,6,0	1/1:0,5:5:0,0.064301,0.935699:114,15,0	0/0:2,0:2:0.687419,0.31258,0:0,6,72	0/0:7,0:7:0.98599,0.01401,0:0,21,202	0/1:0,1:1:0.004553,0.521325,0.474122:21,3,0	1/1:0,2:2:1e-06,0.354745,0.645255:60,6,0	./.:0,0:0:0.274274,0.498876,0.226851:0,0,0	0/0:23,0:23:1,0,0:0,69,371	0/0:55,1:56:1,0,0:0,144,410	0/0:26,0:26:1,0,0:0,78,381	1/1:0,7:7:0,0.01689,0.98311:121,21,0	0/1:0,1:1:0.002287,0.522512,0.475201:24,3,0
chr9	8380169	chr9_8380169_A_G	A	G	.	PASS	AF=0.363636;DP=255;NS=11;AN=22;MAF=0.363636;AC=8;AC_Het=6;AC_Hom=2;AC_Hemi=0;HWE=1	GT:AD:DP:GP:PL	./.:0,0:0:0.408088,0.46146,0.130453:0,0,0	./.:0,0:0:0.408088,0.46146,0.130453:0,0,0	0/0:3,0:3:0.876159,0.12384,1e-06:0,9,57	0/0:11,0:11:0.999448,0.000552,0:0,33,211	0/1:3,3:6:1e-06,0.999998,1e-06:59,0,55	0/0:3,0:3:0.87616,0.12384,0:0,9,73	0/0:2,0:2:0.779608,0.220389,3e-06:0,6,49	0/1:4,1:5:0.053246,0.946754,0:12,0,82	0/1:19,7:26:0,1,0:78,0,194	0/1:46,17:63:0,1,0:115,0,238	0/1:23,10:33:0,1,0:107,0,205	0/1:47,53:100:0,1,0:229,0,221	1/1:0,2:2:3e-05,0.469292,0.530678:47,6,0
chr9	8386025	chr9_8386025_C_T	C	T	.	PASS	AF=0.291667;DP=206;NS=12;AN=24;MAF=0.291667;AC=7;AC_Het=5;AC_Hom=2;AC_Hemi=0;HWE=1	GT:AD:DP:GP:PL	./.:0,0:0:0.52845,0.396992,0.074559:0,0,0	1/1:0,3:3:0,0.399598,0.600402:83,9,0	0/1:1,2:3:0.000167,0.999533,0.0003:39,0,28	0/0:15,0:15:0.999977,2.3e-05,0:0,45,312	0/1:8,3:11:0.000598,0.999402,0:33,0,186	0/1:2,1:3:0.032479,0.96752,0:16,0,56	0/1:6,2:8:0.012421,0.987579,0:20,0,162	0/1:3,1:4:0.002125,0.997875,0:28,0,84	0/0:17,0:17:0.999994,6e-06,0:0,51,300	0/0:59,0:59:1,0,0:0,178,406	0/0:17,0:17:0.999994,6e-06,0:0,51,287	0/0:54,1:55:1,0,0:0,147,403	0/0:11,0:11:0.999633,0.000367,0:0,33,260
chr9	8386286	chr9_8386286_C_T	C	T	.	PASS	AF=0.25;DP=184;NS=12;AN=24;MAF=0.25;AC=6;AC_Het=6;AC_Hom=0;AC_Hemi=0;HWE=0.529258	GT:AD:DP:GP:PL	./.:0,0:0:0.479431,0.425957,0.094612:0,0,0	0/1:0,2:2:0.000236,0.529401,0.470363:40,6,0	0/1:1,5:6:0,0.91887,0.08113:98,0,4	0/1:9,2:11:0.001447,0.998553,0:29,0,170	0/0:11,0:11:0.999566,0.000434,0:0,33,224	0/0:3,0:3:0.900045,0.099955,0:0,9,88	0/0:2,0:2:0.818255,0.181745,0:0,6,56	0/0:1,0:1:0.692381,0.307575,4.3e-05:0,3,35	0/1:18,3:21:0.146369,0.853631,0:8,0,273	0/1:37,10:47:0,1,0:72,0,334	0/0:19,2:21:0.975695,0.024305,0:0,16,286	0/1:8,50:58:0,0.943852,0.056148:274,0,6	0/0:1,0:1:0.692035,0.307422,0.000544:0,3,24
chr9	8389232	chr9_8389232_G_A	G	A	.	PASS	AF=0.230769;DP=267;NS=13;AN=26;MAF=0.230769;AC=6;AC_Het=6;AC_Hom=0;AC_Hemi=0;HWE=1	GT:AD:DP:GP:PL	0/1:1,7:8:0,0.996447,0.003553:123,0,16	0/1:10,2:12:0.132341,0.867659,0:11,0,153	0/0:17,1:18:0.999645,0.000355,0:0,32,180	0/1:5,1:6:0.416354,0.583646,0:4,0,114	0/0:10,0:10:0.999456,0.000544,0:0,30,201	0/1:4,2:6:0.008835,0.991165,0:23,0,89	0/0:6,0:6:0.991369,0.008631,0:0,18,134	0/0:2,0:2:0.877727,0.122271,2e-06:0,6,47	0/0:16,2:18:0.945986,0.054014,0:0,10,179	0/1:43,16:59:0,1,0:127,0,312	0/1:20,6:26:2e-06,0.999998,0:61,0,189	0/0:90,2:92:1,0,0:0,232,205	0/0:4,0:4:0.966346,0.033654,0:0,12,100
chr9	8389974	chr9_8389974_G_T	G	T	.	PASS	AF=0.269231;DP=269;NS=13;AN=26;MAF=0.269231;AC=7;AC_Het=7;AC_Hom=0;AC_Hemi=0;HWE=0.49913	GT:AD:DP:GP:PL	0/0:1,0:1:0.733284,0.265753,0.000963:0,3,20	0/1:10,3:13:7.5e-05,0.999925,0:43,0,132	0/0:3,0:3:0.916925,0.083075,0:0,9,65	0/0:14,0:14:0.999956,4.4e-05,0:0,42,304	0/1:3,1:4:0.003461,0.996539,0:26,0,66	0/1:5,1:6:0.304122,0.695878,0:5,0,131	0/1:4,1:5:0.052528,0.947472,0:14,0,111	0/1:2,1:3:0.04193,0.958069,1e-06:15,0,53	0/0:28,2:30:0.998925,0.001075,0:0,28,324	0/0:44,1:45:1,0,0:0,100,353	0/0:27,2:29:0.983423,0.016577,0:0,16,280	0/1:92,19:111:0.045643,0.954357,0:15,0,192	0/1:3,1:4:0.004384,0.995616,0:25,0,83
chr9	8391240	chr9_8391240_G_T	G	T	.	PASS	AF=0.115385;DP=249;NS=13;AN=26;MAF=0.115385;AC=3;AC_Het=3;AC_Hom=0;AC_Hemi=0;HWE=1	GT:AD:DP:GP:PL	0/0:1,0:1:0.870768,0.129156,7.6e-05:0,3,24	0/0:1,0:1:0.870768,0.129156,7.6e-05:0,3,24	0/0:12,0:12:0.999928,7.2e-05,0:0,36,222	0/1:9,4:13:6e-06,0.999994,0:57,0,146	0/0:4,0:4:0.981797,0.018203,0:0,12,116	0/0:4,0:4:0.981797,0.018203,0:0,12,113	0/0:10,0:10:0.99971,0.00029,0:0,30,187	0/0:2,0:2:0.930959,0.069041,0:0,6,73	0/1:13,3:16:0.010364,0.989636,0:25,0,165	0/1:37,7:44:0.000508,0.999492,0:38,0,272	0/0:24,2:26:0.9998,0.0002,0:0,32,315	0/0:107,1:108:1,0,0:0,305,362	0/0:6,0:6:0.995386,0.004614,0:0,18,127
chr9	8391509	chr9_8391509_T_A	T	A	.	PASS	AF=0.363636;DP=148;NS=11;AN=22;MAF=0.363636;AC=8;AC_Het=6;AC_Hom=2;AC_Hemi=0;HWE=1	GT:AD:DP:GP:PL	0/1:0,1:1:0.002455,0.573653,0.423892:25,3,0	./.:0,0:0:0.330702,0.48873,0.180568:0,0,0	1/1:0,8:8:0,0.010461,0.989539:169,24,0	0/0:3,0:3:0.844076,0.155924,0:0,9,86	0/1:1,1:2:0.008104,0.94828,0.043617:19,0,9	0/1:2,1:3:0.016778,0.983204,1.8e-05:16,0,43	0/0:4,0:4:0.915447,0.084553,0:0,12,98	./.:0,0:0:0.330702,0.48873,0.180568:0,0,0	0/0:15,2:17:0.501159,0.498841,0:0,2,221	0/1:40,6:46:0.421418,0.578582,0:0,0,288	0/1:16,6:22:0,1,0:78,0,208	0/0:35,6:41:0.820499,0.179501,0:0,8,288	0/1:0,1:1:0.002455,0.573653,0.423892:25,3,0
chr9	8423992	chr9_8423992_C_T	C	T	.	PASS	AF=0.272727;DP=120;NS=11;AN=22;MAF=0.272727;AC=6;AC_Het=6;AC_Hom=0;AC_Hemi=0;HWE=0.504644	GT:AD:DP:GP:PL	./.:0,0:0:0.494818,0.41723,0.087952:0,0,0	0/0:3,0:3:0.904652,0.095348,0:0,9,69	0/0:8,0:8:0.996717,0.003283,0:0,24,113	./.:0,0:0:0.494818,0.41723,0.087952:0,0,0	0/1:1,2:3:2e-06,0.99983,0.000169:59,0,31	0/1:4,1:5:0.007512,0.992488,0:22,0,95	0/1:0,1:1:0.002096,0.701956,0.295947:29,3,0	0/0:2,0:2:0.825903,0.174097,0:0,6,69	0/0:11,0:11:0.999588,0.000412,0:0,33,113	0/1:12,4:16:0.003192,0.996808,0:26,0,118	0/1:7,2:9:0.032159,0.967841,0:16,0,88	0/1:42,8:50:1.7e-05,0.999983,0:48,0,135	0/0:12,0:12:0.999794,0.000206,0:0,36,143
chr9	8428158	chr9_8428158_A_G	A	G	.	PASS	AF=0.272727;DP=226;NS=11;AN=22;MAF=0.272727;AC=6;AC_Het=6;AC_Hom=0;AC_Hemi=0;HWE=0.504644	GT:AD:DP:GP:PL	./.:0,0:0:0.558824,0.377443,0.063733:0,0,0	0/0:1,0:1:0.747145,0.252317,0.000538:0,3,22	./.:0,0:0:0.558824,0.377443,0.063733:0,0,0	0/0:3,0:3:0.922147,0.077853,0:0,9,54	0/0:4,0:4:0.959497,0.040503,0:0,12,60	0/1:8,2:10:0.193569,0.806431,0:8,0,109	0/1:2,1:3:0.104943,0.894923,0.000134:11,0,31	0/1:3,1:4:0.189208,0.810787,5e-06:8,0,44	0/1:4,2:6:0.013357,0.986642,1e-06:20,0,53	0/1:27,7:34:0,1,0:67,0,195	0/0:11,0:11:0.99967,0.00033,0:0,33,142	0/0:132,13:145:1,0,0:0,200,251	0/1:4,1:5:0.31713,0.68287,0:5,0,55
chr9	8428996	chr9_8428996_C_T	C	T	.	PASS	AF=0.227273;DP=184;NS=11;AN=22;MAF=0.227273;AC=5;AC_Het=5;AC_Hom=0;AC_Hemi=0;HWE=1	GT:AD:DP:GP:PL	./.:0,0:0:0.552189,0.38181,0.066:0,0,0	0/0:8,0:8:0.997306,0.002694,0:0,24,106	./.:0,0:0:0.552189,0.38181,0.066:0,0,0	0/1:0,2:2:7.6e-05,0.59116,0.408764:47,6,0	0/0:5,0:5:0.97885,0.02115,0:0,15,97	0/1:11,3:14:4e-06,0.999996,0:56,0,122	0/0:3,0:3:0.920447,0.079553,0:0,9,73	0/1:4,1:5:0.004606,0.995394,0:25,0,78	0/0:7,0:7:0.994627,0.005373,0:0,21,151	0/1:13,5:18:0,1,0:76,0,156	0/0:13,1:14:0.882053,0.117947,0:0,7,172	0/1:85,18:103:0,1,0:94,0,209	0/0:5,0:5:0.97885,0.02115,0:0,15,94
chr9	8436335	chr9_8436335_T_C	T	C	.	PASS	AF=0.5;DP=210;NS=13;AN=26;MAF=0.5;AC=13;AC_Het=3;AC_Hom=10;AC_Hemi=0;HWE=0.0892525	GT:AD:DP:GP:PL	1/1:0,15:15:0,6.3e-05,0.999937:238,45,0	1/1:0,8:8:0,0.007996,0.992004:169,24,0	1/1:0,10:10:0,0.002011,0.997989:222,30,0	1/1:0,3:3:0,0.205049,0.794951:76,9,0	0/1:2,3:5:0,0.998775,0.001224:62,0,26	0/1:3,1:4:0.000655,0.999345,0:29,0,72	1/1:0,3:3:0,0.205049,0.794951:77,9,0	0/0:4,0:4:0.891945,0.108055,0:0,12,93	0/0:19,0:19:0.999996,4e-06,0:0,57,270	0/0:34,0:34:1,0,0:0,102,288	0/0:14,0:14:0.999882,0.000118,0:0,42,217	0/1:53,34:87:0,1,0:188,0,295	0/0:4,0:4:0.891945,0.108055,0:0,12,104
chr9	8438521	chr9_8438521_A_G	A	G	.	PASS	AF=0.192308;DP=201;NS=13;AN=26;MAF=0.192308;AC=5;AC_Het=1;AC_Hom=4;AC_Hemi=0;HWE=0.026087	GT:AD:DP:GP:PL	0/0:7,0:7:0.996446,0.003554,0:0,21,173	0/1:1,3:4:0,0.999711,0.000289:90,0,26	0/0:21,0:21:1,0,0:0,63,323	1/1:0,6:6:0,0.120409,0.879591:171,18,0	0/0:13,0:13:0.999944,5.6e-05,0:0,39,280	0/0:1,0:1:0.81415,0.185844,5e-06:0,3,39	0/0:2,0:2:0.897559,0.102441,0:0,6,60	1/1:0,4:4:0,0.353829,0.646171:118,12,0	0/0:15,0:15:0.999986,1.4e-05,0:0,45,307	0/0:45,0:45:1,0,0:0,135,414	0/0:20,0:20:1,0,0:0,60,347	0/0:58,0:58:1,0,0:0,175,396	0/0:5,0:5:0.985934,0.014066,0:0,15,163
chr9	8439945	chr9_8439945_T_C	T	C	.	PASS	AF=0.423077;DP=164;NS=13;AN=26;MAF=0.423077;AC=11;AC_Het=3;AC_Hom=8;AC_Hemi=0;HWE=0.0855297	GT:AD:DP:GP:PL	1/1:0,4:4:0,0.131278,0.868722:91,12,0	0/1:1,3:4:0,0.997374,0.002626:69,0,22	1/1:0,12:12:0,0.00059,0.99941:197,36,0	0/0:18,0:18:0.999994,6e-06,0:0,54,344	0/0:9,1:10:0.550378,0.449622,0:0,3,212	0/1:0,1:1:0.001318,0.546576,0.452105:27,3,0	1/1:0,2:2:3.6e-05,0.376729,0.623235:44,6,0	0/1:0,1:1:0.005228,0.544436,0.450335:21,3,0	0/0:13,0:13:0.999798,0.000202,0:0,39,305	0/0:31,0:31:1,0,0:0,93,406	0/0:11,0:11:0.999193,0.000807,0:0,33,293	0/0:52,0:52:1,0,0:0,157,420	1/1:0,5:5:0,0.070249,0.929751:128,15,0
chr9	8451167	chr9_8451167_G_A	G	A	.	PASS	AF=0.153846;DP=131;NS=13;AN=26;MAF=0.153846;AC=4;AC_Het=4;AC_Hom=0;AC_Hemi=0;HWE=1	GT:AD:DP:GP:PL	0/1:2,6:8:0,0.999997,3e-06:159,0,45	0/1:0,1:1:0.002087,0.831786,0.166127:33,3,0	0/0:10,0:10:0.99961,0.00039,0:0,30,261	0/1:5,4:9:0,1,0:113,0,114	0/0:2,0:2:0.909207,0.090793,0:0,6,75	0/1:3,5:8:0,1,0:142,0,90	0/0:4,0:4:0.975644,0.024356,0:0,12,138	0/0:3,0:3:0.952445,0.047555,0:0,9,96	0/0:10,0:10:0.99961,0.00039,0:0,30,255	0/0:31,0:31:1,0,0:0,93,398	0/0:18,0:18:0.999998,2e-06,0:0,54,342	0/0:18,0:18:0.999998,2e-06,0:0,54,314	0/0:9,0:9:0.999221,0.000779,0:0,27,235
chr9	8451191	chr9_8451191_C_T	C	T	.	PASS	AF=0.461538;DP=137;NS=13;AN=26;MAF=0.461538;AC=12;AC_Het=8;AC_Hom=4;AC_Hemi=0;HWE=0.601992	GT:AD:DP:GP:PL	0/0:7,0:7:0.985542,0.014458,0:0,21,199	0/1:1,1:2:0.001065,0.997996,0.000939:27,0,27	0/0:9,0:9:0.996346,0.003654,0:0,27,246	0/1:5,5:10:0,1,0:111,0,125	0/1:3,2:5:1e-06,0.999999,0:56,0,95	1/1:0,8:8:0,0.008251,0.991749:214,24,0	0/0:4,0:4:0.894965,0.105035,0:0,12,136	0/1:0,1:1:5.5e-05,0.515719,0.484226:40,3,0	0/1:11,3:14:0.000164,0.999836,0:35,0,235	0/1:18,12:30:0,1,0:216,0,308	0/1:5,10:15:0,1,0:206,0,121	0/1:10,14:24:0,1,0:164,0,142	1/1:0,8:8:0,0.008251,0.991749:205,24,0
chr9	8454239	chr9_8454239_G_T	G	T	.	PASS	AF=0.25;DP=126;NS=12;AN=24;MAF=0.25;AC=6;AC_Het=4;AC_Hom=2;AC_Hemi=0;HWE=1	GT:AD:DP:GP:PL	0/0:7,1:8:0.694744,0.305256,0:0,3,139	0/0:9,0:9:0.998306,0.001694,0:0,27,237	0/0:1,0:1:0.697084,0.3029,1.7e-05:0,3,39	1/1:0,9:9:0,0.008909,0.991091:173,27,0	0/0:4,0:4:0.948484,0.051516,0:0,12,146	0/1:3,2:5:2e-06,0.999998,0:58,0,89	0/0:2,0:2:0.821517,0.178483,0:0,6,71	./.:0,0:0:0.485939,0.422308,0.091752:0,0,0	0/1:2,4:6:0,0.999967,3.3e-05:102,0,38	0/1:2,18:20:0,0.973213,0.026787:240,0,9	0/1:1,13:14:0,0.639535,0.360465:231,4,0	0/0:40,3:43:1,0,0:0,82,307	0/0:4,0:4:0.948484,0.051516,0:0,12,114
chr9	8458488	chr9_8458488_A_T	A	T	.	PASS	AF=0.416667;DP=233;NS=12;AN=24;MAF=0.416667;AC=10;AC_Het=4;AC_Hom=6;AC_Hemi=0;HWE=0.289272	GT:AD:DP:GP:PL	1/1:0,29:29:0,0,1:381,87,0	0/0:11,0:11:0.999284,0.000716,0:0,33,279	1/1:0,21:21:0,1e-06,0.999999:374,63,0	0/0:6,0:6:0.977599,0.022401,0:0,18,192	1/1:0,5:5:0,0.078536,0.921464:174,15,0	0/0:3,0:3:0.845083,0.154917,0:0,9,113	0/0:5,0:5:0.95618,0.04382,0:0,15,157	./.:0,0:0:0.33286,0.48816,0.17898:0,0,0	0/1:14,3:17:6e-06,0.999994,0:51,0,256	0/1:35,4:39:0.012089,0.987911,0:17,0,342	0/1:17,3:20:0.000183,0.999817,0:36,0,275	0/1:61,10:71:0,1,0:64,0,317	0/0:6,0:6:0.977599,0.022401,0:0,18,185
chr9	8458690	chr9_8458690_A_G	A	G	.	PASS	AF=0.272727;DP=84;NS=11;AN=22;MAF=0.272727;AC=6;AC_Het=2;AC_Hom=4;AC_Hemi=0;HWE=0.108359	GT:AD:DP:GP:PL	0/0:14,0:14:0.999945,5.5e-05,0:0,42,307	0/1:3,2:5:8.9e-05,0.999911,0:41,0,83	0/0:7,0:7:0.992966,0.007034,0:0,21,193	./.:0,0:0:0.473421,0.42927,0.097309:0,0,0	0/0:1,0:1:0.687864,0.311854,0.000282:0,3,27	0/1:0,2:2:0,0.524451,0.475549:72,6,0	0/0:2,0:2:0.815208,0.184792,0:0,6,69	./.:0,0:0:0.473421,0.42927,0.097309:0,0,0	0/0:2,0:2:0.815208,0.184792,0:0,6,67	0/0:14,0:14:0.999945,5.5e-05,0:0,42,300	0/0:4,0:4:0.94637,0.05363,0:0,12,133	1/1:0,30:30:0,0,1:203,90,0	1/1:0,3:3:0,0.355426,0.644574:96,9,0
chr9	8469065	chr9_8469065_G_A	G	A	.	PASS	AF=0.166667;DP=190;NS=12;AN=24;MAF=0.166667;AC=4;AC_Het=4;AC_Hom=0;AC_Hemi=0;HWE=1	GT:AD:DP:GP:PL	0/0:2,0:2:0.896171,0.103829,0:0,6,56	0/0:1,0:1:0.811862,0.188124,1.4e-05:0,3,35	0/1:5,3:8:1e-06,0.999999,0:64,0,94	0/1:2,2:4:5e-06,0.999994,1e-06:56,0,53	0/1:7,1:8:0.099216,0.900784,0:13,0,164	0/1:0,1:1:0.001107,0.810972,0.187921:35,3,0	0/0:4,0:4:0.971851,0.028149,0:0,12,123	./.:0,0:0:0.659136,0.305472,0.035392:0,0,0	0/0:19,1:20:0.996498,0.003502,0:0,21,314	0/0:33,0:33:1,0,0:0,99,398	0/0:13,0:13:0.999943,5.7e-05,0:0,39,256	0/0:94,0:94:1,0,0:0,283,441	0/0:2,0:2:0.896171,0.103829,0:0,6,70
chr9	8470287	chr9_8470287_G_A	G	A	.	PASS	AF=0.269231;DP=196;NS=13;AN=26;MAF=0.269231;AC=7;AC_Het=5;AC_Hom=2;AC_Hemi=0;HWE=1	GT:AD:DP:GP:PL	0/0:3,0:3:0.8904,0.1096,0:0,9,81	0/0:1,0:1:0.669642,0.329712,0.000646:0,3,24	0/0:1,0:1:0.66953,0.329657,0.000814:0,3,23	0/1:10,8:18:0,1,0:185,0,228	1/1:0,6:6:0,0.059677,0.940323:192,18,0	0/0:7,0:7:0.992366,0.007634,0:0,21,190	0/0:1,0:1:0.670061,0.329918,2e-05:0,3,39	0/0:1,0:1:0.669731,0.329756,0.000513:0,3,25	0/1:6,7:13:0,1,0:149,0,154	0/1:17,20:37:0,1,0:302,0,285	0/1:11,9:20:0,1,0:198,0,244	0/1:33,52:85:0,1,0:364,0,247	0/0:2,0:2:0.80245,0.19755,0:0,6,75
chr9	8472714	chr9_8472714_A_C	A	C	.	PASS	AF=0.25;DP=146;NS=12;AN=24;MAF=0.25;AC=6;AC_Het=4;AC_Hom=2;AC_Hemi=0;HWE=1	GT:AD:DP:GP:PL	0/0:1,0:1:0.724127,0.275348,0.000525:0,3,23	0/1:1,1:2:0.000829,0.994414,0.004757:32,0,16	1/1:0,5:5:0,0.141157,0.858843:118,15,0	0/0:7,1:8:0.764752,0.235248,0:0,4,149	0/1:3,1:4:0.006606,0.993393,1e-06:23,0,52	0/0:3,0:3:0.913191,0.086809,0:0,9,98	0/0:6,0:6:0.988257,0.011743,0:0,18,155	./.:0,0:0:0.524908,0.399195,0.075897:0,0,0	0/0:11,0:11:0.999629,0.000371,0:0,33,187	0/1:23,3:26:0.124812,0.875188,0:10,0,188	0/1:12,3:15:0.005515,0.994485,0:24,0,198	0/0:61,3:64:1,0,0:0,106,324	0/0:1,0:1:0.724499,0.27549,1e-05:0,3,40
chr9	8479403	chr9_8479403_C_T	C	T	.	PASS	AF=0.5;DP=269;NS=13;AN=26;MAF=0.5;AC=13;AC_Het=3;AC_Hom=10;AC_Hemi=0;HWE=0.0892525	GT:AD:DP:GP:PL	1/1:0,17:17:0,1.6e-05,0.999984:330,51,0	1/1:0,2:2:0,0.34577,0.65423:73,6,0	1/1:0,17:17:0,1.6e-05,0.999984:329,51,0	0/0:3,0:3:0.808734,0.191266,0:0,9,109	0/1:5,5:10:0,1,0:141,0,113	1/1:0,2:2:0,0.34577,0.654229:70,6,0	0/0:1,0:1:0.513845,0.486109,4.6e-05:0,3,40	1/1:0,2:2:1e-06,0.34577,0.654229:62,6,0	0/0:34,0:34:1,0,0:0,102,406	0/0:68,0:68:1,0,0:0,205,436	0/0:26,0:26:1,0,0:0,78,374	0/1:46,39:85:0,1,0:342,0,347	0/1:1,1:2:0.000841,0.99897,0.000189:28,0,34
chr9	8498012	chr9_8498012_G_A	G	A	.	PASS	AF=0.125;DP=247;NS=12;AN=24;MAF=0.125;AC=3;AC_Het=3;AC_Hom=0;AC_Hemi=0;HWE=1	GT:AD:DP:GP:PL	0/0:22,0:22:1,0,0:0,66,333	0/1:2,1:3:0.005307,0.994693,0:28,0,67	0/0:32,0:32:1,0,0:0,96,399	0/0:8,0:8:0.998833,0.001167,0:0,24,226	0/0:13,0:13:0.999963,3.7e-05,0:0,39,310	0/1:2,1:3:0.005307,0.994693,0:28,0,64	./.:0,0:0:0.756719,0.226354,0.016927:0,0,0	0/1:0,1:1:0.000462,0.869493,0.130045:41,3,0	0/0:20,0:20:1,0,0:0,60,324	0/0:49,0:49:1,0,0:0,148,426	0/0:24,0:24:1,0,0:0,72,393	0/0:65,0:65:1,0,0:0,196,434	0/0:7,0:7:0.997669,0.002331,0:0,21,201
chr9	8500300	chr9_8500300_T_C	T	C	.	PASS	AF=0.230769;DP=272;NS=13;AN=26;MAF=0.230769;AC=6;AC_Het=6;AC_Hom=0;AC_Hemi=0;HWE=1	GT:AD:DP:GP:PL	0/1:3,19:22:0,0.982363,0.017637:302,0,9	0/0:5,0:5:0.982707,0.017293,0:0,15,150	0/1:9,8:17:0,1,0:194,0,205	0/0:8,0:8:0.997805,0.002195,0:0,24,217	0/1:7,11:18:0,1,0:235,0,171	0/1:6,1:7:0.152633,0.847367,0:10,0,177	0/0:6,0:6:0.991278,0.008722,0:0,18,184	0/0:6,0:6:0.991278,0.008722,0:0,18,185	0/0:15,0:15:0.999983,1.7e-05,0:0,45,297	0/1:41,5:46:0.035844,0.964156,0:17,0,324	0/0:13,0:13:0.999931,6.9e-05,0:0,39,290	0/0:97,2:99:1,0,0:0,242,441	0/1:9,1:10:0.15381,0.84619,0:10,0,223
chr9	8503048	chr9_8503048_C_T	C	T	.	PASS	AF=0.230769;DP=239;NS=13;AN=26;MAF=0.230769;AC=6;AC_Het=6;AC_Hom=0;AC_Hemi=0;HWE=1	GT:AD:DP:GP:PL	0/1:7,12:19:0,1,0:154,0,114	0/0:3,0:3:0.936399,0.063601,0:0,9,102	0/1:24,3:27:0.238882,0.761118,0:8,0,314	0/1:5,1:6:0.42248,0.57752,0:4,0,131	0/1:10,4:14:0,1,0:84,0,215	0/0:5,0:5:0.983303,0.016697,0:0,15,171	0/0:4,0:4:0.967155,0.032845,0:0,12,138	0/0:2,0:2:0.880403,0.119597,0:0,6,71	0/1:15,2:17:0.02077,0.97923,0:19,0,271	0/0:35,0:35:1,0,0:0,105,392	0/0:20,0:20:0.999999,1e-06,0:0,60,374	0/1:58,22:80:0,1,0:97,0,347	0/0:7,0:7:0.995773,0.004227,0:0,21,177
chr9	8503746	chr9_8503746_A_T	A	T	.	PASS	AF=0.153846;DP=253;NS=13;AN=26;MAF=0.153846;AC=4;AC_Het=2;AC_Hom=2;AC_Hemi=0;HWE=0.234783	GT:AD:DP:GP:PL	1/1:0,4:4:0,0.429077,0.570923:96,12,0	0/0:4,0:4:0.979634,0.020366,0:0,12,131	0/0:15,0:15:0.99999,1e-05,0:0,45,301	0/1:5,2:7:0.00152,0.99848,0:33,0,143	0/0:5,0:5:0.989713,0.010287,0:0,15,141	0/1:4,1:5:0.029506,0.970494,0:20,0,115	0/0:2,0:2:0.923227,0.076773,0:0,6,74	0/0:3,0:3:0.960082,0.039918,0:0,9,99	0/0:21,0:21:1,0,0:0,63,343	0/0:48,0:48:1,0,0:0,144,410	0/0:22,0:22:1,0,0:0,66,360	0/0:112,1:113:1,0,0:0,302,438	0/0:4,0:4:0.979634,0.020366,0:0,12,129
chr9	8504336	chr9_8504336_G_A	G	A	.	PASS	AF=0.307692;DP=264;NS=13;AN=26;MAF=0.307692;AC=8;AC_Het=4;AC_Hom=4;AC_Hemi=0;HWE=0.507918	GT:AD:DP:GP:PL	1/1:0,8:8:0,0.017526,0.982474:184,24,0	0/1:8,1:9:0.044364,0.955636,0:14,0,205	1/1:0,17:17:0,3.5e-05,0.999965:327,51,0	0/0:13,0:13:0.999893,0.000107,0:0,39,303	0/1:5,2:7:1.2e-05,0.999988,0:50,0,141	0/0:5,0:5:0.973361,0.026639,0:0,15,159	0/0:1,0:1:0.695426,0.304532,4.2e-05:0,3,35	0/1:1,1:2:0.034872,0.965061,6.7e-05:15,0,35	0/0:19,0:19:0.999998,2e-06,0:0,57,346	0/0:34,0:34:1,0,0:0,102,381	0/0:15,0:15:0.999973,2.7e-05,0:0,45,291	0/0:116,9:125:1,0,0:0,147,353	0/1:8,1:9:0.316431,0.683569,0:4,0,176
chr9	8504991	chr9_8504991_C_T	C	T	.	PASS	AF=0.125;DP=191;NS=12;AN=24;MAF=0.125;AC=3;AC_Het=1;AC_Hom=2;AC_Hemi=0;HWE=0.130435	GT:AD:DP:GP:PL	0/0:11,1:12:0.95891,0.04109,0:0,8,210	1/1:0,4:4:0,0.475474,0.524526:127,12,0	0/0:17,2:19:0.878674,0.121326,0:0,3,281	0/0:10,0:10:0.999731,0.000269,0:0,30,265	0/0:7,0:7:0.99785,0.00215,0:0,21,203	0/0:3,0:3:0.966677,0.033323,0:0,9,98	0/0:1,0:1:0.878818,0.12118,2e-06:0,3,40	./.:0,0:0:0.772323,0.212992,0.014685:0,0,0	0/0:15,0:15:0.999992,8e-06,0:0,45,248	0/0:49,0:49:1,0,0:0,148,388	0/0:23,0:23:1,0,0:0,69,356	0/1:34,12:46:0,1,0:109,0,351	0/0:2,0:2:0.935503,0.064497,0:0,6,64
chr9	8505335	chr9_8505335_G_A	G	A	.	PASS	AF=0.125;DP=204;NS=12;AN=24;MAF=0.125;AC=3;AC_Het=3;AC_Hom=0;AC_Hemi=0;HWE=1	GT:AD:DP:GP:PL	0/1:1,3:4:2e-06,0.999875,0.000123:62,0,28	0/0:1,0:1:0.866595,0.133396,8e-06:0,3,34	0/0:23,0:23:1,0,0:0,69,396	0/0:3,0:3:0.962944,0.037056,0:0,9,101	0/0:10,0:10:0.999699,0.000301,0:0,30,237	0/0:1,0:1:0.866601,0.133397,2e-06:0,3,41	0/0:1,0:1:0.866601,0.133397,2e-06:0,3,41	./.:0,0:0:0.750998,0.231207,0.017795:0,0,0	0/0:19,2:21:0.957999,0.042001,0:0,8,313	0/0:55,3:58:1,0,0:0,85,369	0/1:16,2:18:0.18385,0.81615,0:12,0,275	0/0:56,2:58:1,0,0:0,113,367	0/1:5,1:6:0.094253,0.905747,0:15,0,128
chr9	8505361	chr9_8505361_A_G	A	G	.	PASS	AF=0.25;DP=198;NS=12;AN=24;MAF=0.25;AC=6;AC_Het=6;AC_Hom=0;AC_Hemi=0;HWE=0.529258	GT:AD:DP:GP:PL	0/1:10,3:13:1.9e-05,0.999981,0:48,0,180	0/0:1,0:1:0.720237,0.279729,3.4e-05:0,3,35	0/0:21,2:23:0.569404,0.430596,0:0,0,313	0/1:5,1:6:0.03961,0.96039,0:15,0,143	0/1:9,1:10:0.343791,0.656209,0:4,0,174	0/0:1,0:1:0.72023,0.279726,4.3e-05:0,3,34	./.:0,0:0:0.518774,0.402971,0.078255:0,0,0	0/0:1,0:1:0.720237,0.279729,3.4e-05:0,3,35	0/1:19,3:22:0.029336,0.970664,0:16,0,305	0/0:47,3:50:0.999992,8e-06,0:0,50,354	0/1:17,2:19:0.123238,0.876762,0:10,0,300	0/0:44,3:47:0.999997,3e-06,0:0,55,346	0/1:4,1:5:0.02021,0.97979,0:18,0,94
chr9	8505471	chr9_8505471_A_G	A	G	.	PASS	AF=0.346154;DP=238;NS=13;AN=26;MAF=0.346154;AC=9;AC_Het=9;AC_Hom=0;AC_Hemi=0;HWE=0.209153	GT:AD:DP:GP:PL	0/1:7,14:21:0,1,0:215,0,88	0/1:0,1:1:0.000418,0.626166,0.373416:34,3,0	0/0:25,2:27:0.999254,0.000746,0:0,32,353	0/1:3,3:6:1e-06,0.999999,0:62,0,75	0/1:13,3:16:0.000218,0.999782,0:36,0,232	0/1:5,1:6:0.078096,0.921904,0:10,0,145	0/1:0,1:1:0.005237,0.623147,0.371616:23,3,0	0/0:2,0:2:0.770316,0.229684,0:0,6,75	0/0:16,1:17:0.956322,0.043678,0:0,14,289	0/0:39,2:41:1,0,0:0,83,387	0/1:19,2:21:0.22234,0.77766,0:5,0,308	0/1:59,13:72:0,1,0:63,0,309	0/1:2,3:5:0,0.999999,0:68,0,59
chr9	8505483	chr9_8505483_T_C	T	C	.	PASS	AF=0.230769;DP=244;NS=13;AN=26;MAF=0.230769;AC=6;AC_Het=6;AC_Hom=0;AC_Hemi=0;HWE=1	GT:AD:DP:GP:PL	0/1:12,7:19:0,1,0:107,0,168	0/0:1,0:1:0.744492,0.255497,1.1e-05:0,3,39	0/0:28,1:29:0.999999,1e-06,0:0,58,372	0/1:6,2:8:0.000752,0.999248,0:33,0,112	0/0:13,0:13:0.999916,8.4e-05,0:0,39,253	0/1:4,2:6:0.000116,0.999884,0:41,0,127	0/1:0,1:1:0.010756,0.736489,0.252755:23,3,0	0/0:2,0:2:0.853541,0.146459,0:0,6,77	0/0:16,1:17:0.999128,0.000872,0:0,29,291	0/0:41,2:43:1,0,0:0,80,371	0/0:20,1:21:0.999914,8.6e-05,0:0,39,338	0/1:61,15:76:0.000975,0.999025,0:32,0,321	0/1:4,2:6:0.000117,0.999883,0:41,0,101
chr9	8505556	chr9_8505556_A_T	A	T	.	PASS	AF=0.346154;DP=160;NS=13;AN=26;MAF=0.346154;AC=9;AC_Het=9;AC_Hom=0;AC_Hemi=0;HWE=0.209153	GT:AD:DP:GP:PL	0/0:12,0:12:0.999755,0.000245,0:0,36,224	0/0:2,0:2:0.799405,0.200595,0:0,6,59	0/1:10,2:12:0.000257,0.999743,0:36,0,222	0/0:8,0:8:0.996095,0.003905,0:0,24,191	0/1:3,2:5:2e-06,0.999998,0:57,0,88	0/1:4,1:5:0.011944,0.988056,0:19,0,110	0/0:1,0:1:0.665817,0.33415,3.3e-05:0,3,37	0/1:3,1:4:0.005013,0.994987,0:23,0,99	0/1:10,1:11:0.391819,0.608181,0:2,0,225	0/1:29,3:32:0.34627,0.65373,0:3,0,327	0/1:7,1:8:0.092064,0.907936,0:10,0,196	0/1:37,10:47:0,1,0:81,0,299	0/1:2,1:3:0.003348,0.99665,3e-06:25,0,50
chr9	8505565	chr9_8505565_A_G	A	G	.	PASS	AF=0.230769;DP=145;NS=13;AN=26;MAF=0.230769;AC=6;AC_Het=6;AC_Hom=0;AC_Hemi=0;HWE=1	GT:AD:DP:GP:PL	0/0:10,0:10:0.999337,0.000663,0:0,30,211	0/0:1,0:1:0.746298,0.253485,0.000216:0,3,26	0/0:10,0:10:0.999337,0.000663,0:0,30,249	0/0:7,0:7:0.994721,0.005279,0:0,21,181	0/1:2,1:3:0.003709,0.996291,0:26,0,60	0/0:4,0:4:0.959273,0.040727,0:0,12,98	0/0:1,0:1:0.746455,0.253539,7e-06:0,3,41	0/0:4,0:4:0.959273,0.040727,0:0,12,126	0/1:9,4:13:0,1,0:75,0,200	0/1:15,14:29:0,1,0:230,0,258	0/1:3,6:9:0,1,0:164,0,74	0/1:36,15:51:0,1,0:169,0,282	0/1:1,1:2:0.001854,0.996009,0.002136:29,0,19
chr9	8505821	chr9_8505821_A_C	A	C	.	PASS	AF=0.375;DP=218;NS=12;AN=24;MAF=0.375;AC=9;AC_Het=9;AC_Hom=0;AC_Hemi=0;HWE=0.0922062	GT:AD:DP:GP:PL	0/0:14,1:15:0.845769,0.154231,0:0,8,204	0/1:3,1:4:0.196115,0.803885,0:5,0,87	0/1:8,4:12:0,1,0:80,0,186	0/1:4,2:6:3.2e-05,0.999968,0:44,0,96	0/0:1,0:1:0.61157,0.388332,9.8e-05:0,3,34	0/0:2,0:2:0.759022,0.240978,0:0,6,69	./.:0,0:0:0.374088,0.475079,0.150833:0,0,0	0/1:1,1:2:0.000995,0.998904,0.000101:29,0,35	0/1:16,6:22:0,1,0:115,0,262	0/1:40,6:46:2.8e-05,0.999972,0:45,0,322	0/1:19,5:24:0,1,0:67,0,285	0/1:70,9:79:0.264727,0.735273,0:3,0,286	0/1:3,1:4:0.001,0.999,0:29,0,95
chr9	8505957	chr9_8505957_G_A	G	A	.	PASS	AF=0.230769;DP=239;NS=13;AN=26;MAF=0.230769;AC=6;AC_Het=4;AC_Hom=2;AC_Hemi=0;HWE=0.522981	GT:AD:DP:GP:PL	0/1:13,2:15:0.022962,0.977038,0:18,0,213	0/0:3,0:3:0.920044,0.079956,0:0,9,94	0/0:23,1:24:0.999989,1.1e-05,0:0,48,357	1/1:0,10:10:0,0.005587,0.994413:242,30,0	0/0:2,0:2:0.851927,0.148073,0:0,6,65	0/0:5,0:5:0.978736,0.021264,0:0,15,157	0/0:1,0:1:0.742014,0.257941,4.5e-05:0,3,33	0/0:3,0:3:0.920044,0.079956,0:0,9,98	0/1:8,11:19:0,1,0:236,0,149	0/1:36,24:60:0,1,0:286,0,342	0/1:12,8:20:0,1,0:159,0,226	0/0:75,0:75:1,0,0:0,226,407	0/0:2,0:2:0.851927,0.148073,0:0,6,70
chr9	8506753	chr9_8506753_C_T	C	T	.	PASS	AF=0.269231;DP=190;NS=13;AN=26;MAF=0.269231;AC=7;AC_Het=7;AC_Hom=0;AC_Hemi=0;HWE=0.49913	GT:AD:DP:GP:PL	0/0:8,0:8:0.996935,0.003065,0:0,24,176	0/0:5,0:5:0.975992,0.024008,0:0,15,153	0/1:1,2:3:1.3e-05,0.997502,0.002485:50,0,19	0/1:1,1:2:0.000508,0.999393,9.9e-05:34,0,33	0/1:3,2:5:6e-06,0.999994,0:53,0,91	0/0:8,0:8:0.996935,0.003065,0:0,24,209	0/0:3,0:3:0.910418,0.089582,0:0,9,108	0/0:1,0:1:0.717545,0.28242,3.5e-05:0,3,35	0/1:10,7:17:0,1,0:156,0,193	0/1:14,15:29:0,1,0:273,0,237	0/1:12,4:16:0,1,0:87,0,252	0/0:84,0:84:1,0,0:0,253,439	0/1:8,1:9:0.061049,0.938951,0:13,0,203
chr9	8507133	chr9_8507133_T_C	T	C	.	PASS	AF=0.346154;DP=273;NS=13;AN=26;MAF=0.346154;AC=9;AC_Het=7;AC_Hom=2;AC_Hemi=0;HWE=1	GT:AD:DP:GP:PL	0/1:7,8:15:0,1,0:129,0,134	0/1:6,2:8:0.000141,0.999859,0:38,0,167	1/1:2,18:20:0,0.09897,0.90103:316,15,0	0/1:13,3:16:7.2e-05,0.999928,0:41,0,257	0/1:2,5:7:0,0.999997,3e-06:132,0,50	0/1:6,1:7:0.008818,0.991182,0:20,0,162	0/0:2,0:2:0.777811,0.222189,0:0,6,73	0/1:5,1:6:0.042515,0.957485,0:13,0,147	0/1:13,2:15:0.003497,0.996503,0:24,0,230	0/0:43,3:46:0.999997,3e-06,0:0,56,362	0/0:15,1:16:0.878263,0.121737,0:0,9,289	0/0:101,4:105:1,0,0:0,220,427	0/0:9,1:10:0.736431,0.263569,0:0,5,230
chr9	8507693	chr9_8507693_G_A	G	A	.	PASS	AF=0.461538;DP=265;NS=13;AN=26;MAF=0.461538;AC=12;AC_Het=4;AC_Hom=8;AC_Hemi=0;HWE=0.260843	GT:AD:DP:GP:PL	1/1:0,10:10:0,0.002264,0.997736:214,30,0	1/1:0,7:7:0,0.017829,0.982171:214,21,0	1/1:1,19:20:0,0.011003,0.988997:327,23,0	0/0:11,0:11:0.99916,0.00084,0:0,33,288	0/1:8,1:9:0.05598,0.94402,0:10,0,210	1/1:0,13:13:0,0.000284,0.999716:304,39,0	0/1:5,1:6:0.187596,0.812404,0:4,0,156	0/0:2,0:2:0.699127,0.300873,0:0,6,75	0/0:13,0:13:0.99979,0.00021,0:0,39,305	0/0:45,0:45:1,0,0:0,135,430	0/0:18,0:18:0.999993,7e-06,0:0,54,352	0/1:48,53:101:0,1,0:358,0,352	0/1:6,4:10:0,1,0:108,0,151
chr9	8512471	chr9_8512471_A_G	A	G	.	PASS	AF=0.125;DP=261;NS=12;AN=24;MAF=0.125;AC=3;AC_Het=3;AC_Hom=0;AC_Hemi=0;HWE=1	GT:AD:DP:GP:PL	0/1:12,2:14:0.068689,0.931311,0:17,0,217	0/1:8,2:10:0.17651,0.82349,0:12,0,185	0/0:19,1:20:0.999494,0.000506,0:0,27,308	0/1:6,4:10:0,1,0:77,0,160	0/0:6,0:6:0.995883,0.004117,0:0,18,180	0/0:7,0:7:0.997937,0.002063,0:0,21,214	0/0:3,0:3:0.967987,0.032013,0:0,9,106	./.:0,0:0:0.779981,0.206369,0.01365:0,0,0	0/0:19,1:20:0.999966,3.4e-05,0:0,39,334	0/0:43,3:46:0.999996,4e-06,0:0,48,340	0/0:14,0:14:0.999984,1.6e-05,0:0,42,296	0/0:92,7:99:1,0,0:0,126,357	0/0:11,1:12:0.989514,0.010486,0:0,14,243
chr9	8516053	chr9_8516053_T_C	T	C	.	PASS	AF=0.115385;DP=268;NS=13;AN=26;MAF=0.115385;AC=3;AC_Het=3;AC_Hom=0;AC_Hemi=0;HWE=1	GT:AD:DP:GP:PL	0/1:6,6:12:0,1,0:93,0,102	0/0:3,0:3:0.967646,0.032354,0:0,9,79	0/0:15,1:16:0.991892,0.008108,0:0,15,276	0/1:4,1:5:0.158958,0.841042,0:13,0,99	0/1:10,2:12:0.00382,0.99618,0:30,0,187	0/0:9,0:9:0.999478,0.000522,0:0,27,248	0/0:2,0:2:0.937319,0.062681,0:0,6,65	0/0:1,0:1:0.882029,0.117969,2e-06:0,3,40	0/0:21,1:22:0.999949,5.1e-05,0:0,37,334	0/0:51,2:53:1,0,0:0,103,381	0/0:19,1:20:0.999972,2.8e-05,0:0,40,303	0/0:106,0:106:1,0,0:0,319,456	0/0:5,0:5:0.99171,0.00829,0:0,15,151
chr9	8516515	chr9_8516515_A_T	A	T	.	PASS	AF=0.346154;DP=227;NS=13;AN=26;MAF=0.346154;AC=9;AC_Het=7;AC_Hom=2;AC_Hemi=0;HWE=1	GT:AD:DP:GP:PL	0/1:7,1:8:0.041916,0.958084,0:13,0,168	0/0:4,0:4:0.932036,0.067964,0:0,12,137	0/1:13,2:15:0.020403,0.979597,0:16,0,250	0/0:3,0:3:0.87272,0.12728,0:0,9,111	0/1:8,3:11:0,1,0:79,0,207	0/0:1,0:1:0.63155,0.368433,1.7e-05:0,3,41	1/1:0,4:4:0,0.176453,0.823547:120,12,0	0/0:3,0:3:0.87272,0.12728,0:0,9,96	0/1:17,15:32:0,1,0:265,0,304	0/1:25,21:46:0,1,0:302,0,323	0/1:11,6:17:0,1,0:136,0,259	0/1:39,39:78:0,1,0:335,0,347	0/0:3,0:3:0.87272,0.12728,0:0,9,110
chr9	8516871	chr9_8516871_C_T	C	T	.	PASS	AF=0.458333;DP=199;NS=12;AN=24;MAF=0.458333;AC=11;AC_Het=1;AC_Hom=10;AC_Hemi=0;HWE=0.00444205	GT:AD:DP:GP:PL	1/1:0,4:4:0,0.135347,0.864653:102,12,0	1/1:0,4:4:0,0.135347,0.864653:140,12,0	1/1:0,9:9:0,0.004868,0.995132:225,27,0	0/0:4,0:4:0.909247,0.090753,0:0,12,140	1/1:0,2:2:0,0.385049,0.614951:68,6,0	1/1:0,2:2:0,0.385049,0.614951:78,6,0	./.:0,0:0:0.309149,0.493725,0.197125:0,0,0	0/0:3,0:3:0.833594,0.166406,0:0,9,90	0/0:15,0:15:0.999951,4.9e-05,0:0,45,316	0/0:37,0:37:1,0,0:0,111,411	0/0:17,0:17:0.999988,1.2e-05,0:0,51,331	0/1:42,59:101:0,1,0:353,0,324	0/0:1,0:1:0.555952,0.443936,0.000112:0,3,35
chr9	8517158	chr9_8517158_G_A	G	A	.	PASS	AF=0.192308;DP=275;NS=13;AN=26;MAF=0.192308;AC=5;AC_Het=5;AC_Hom=0;AC_Hemi=0;HWE=1	GT:AD:DP:GP:PL	0/0:12,1:13:0.753569,0.246431,0:0,2,196	0/1:5,1:6:0.011842,0.988158,0:22,0,133	0/1:13,4:17:0,1,0:74,0,269	0/0:10,1:11:0.857787,0.142213,0:0,5,235	0/0:8,0:8:0.997919,0.002081,0:0,24,193	0/0:5,0:5:0.983589,0.016411,0:0,15,146	0/1:5,1:6:0.029212,0.970788,0:18,0,118	0/0:2,0:2:0.88224,0.11776,0:0,6,64	0/0:21,0:21:1,0,0:0,63,358	0/0:49,2:51:1,0,0:0,96,393	0/0:18,0:18:0.999998,2e-06,0:0,54,345	0/1:83,30:113:0,1,0:222,0,323	0/1:1,1:2:0.00591,0.99356,0.00053:25,0,24
chr9	8517338	chr9_8517338_C_T	C	T	.	PASS	AF=0.25;DP=254;NS=12;AN=24;MAF=0.25;AC=6;AC_Het=6;AC_Hom=0;AC_Hemi=0;HWE=0.529258	GT:AD:DP:GP:PL	0/0:5,0:5:0.977844,0.022156,0:0,15,103	./.:0,0:0:0.538643,0.39056,0.070797:0,0,0	0/1:11,3:14:2e-06,0.999998,0:58,0,243	0/0:10,0:10:0.999292,0.000708,0:0,30,259	0/1:12,2:14:0.000226,0.999774,0:38,0,236	0/0:3,0:3:0.916899,0.083101,0:0,9,99	0/0:6,0:6:0.988798,0.011202,0:0,18,168	0/0:1,0:1:0.733916,0.266072,1.2e-05:0,3,39	0/1:8,5:13:0,1,0:119,0,172	0/1:11,22:33:0,1,0:323,0,183	0/1:17,11:28:0,1,0:212,0,296	0/1:69,50:119:0,1,0:340,0,374	0/0:8,0:8:0.997176,0.002824,0:0,24,228
chr9	8517352	chr9_8517352_A_T	A	T	.	PASS	AF=0.272727;DP=261;NS=11;AN=22;MAF=0.272727;AC=6;AC_Het=2;AC_Hom=4;AC_Hemi=0;HWE=0.108359	GT:AD:DP:GP:PL	1/1:0,3:3:1e-06,0.427767,0.572231:65,9,0	./.:0,0:0:0.561584,0.37561,0.062806:0,0,0	1/1:1,14:15:0,0.023704,0.976296:300,24,0	0/0:10,0:10:0.999347,0.000653,0:0,30,248	0/1:10,6:16:0,1,0:138,0,186	0/0:5,0:5:0.979528,0.020472,0:0,15,149	0/0:10,0:10:0.999347,0.000653,0:0,30,248	./.:0,0:0:0.561584,0.37561,0.062806:0,0,0	0/0:12,0:12:0.999837,0.000163,0:0,36,276	0/0:38,1:39:1,0,0:0,93,376	0/0:23,0:23:1,0,0:0,69,370	0/0:111,10:121:1,0,0:0,121,363	0/1:6,1:7:0.057016,0.942984,0:14,0,160
chr9	8517440	chr9_8517440_G_A	G	A	.	PASS	AF=0.115385;DP=261;NS=13;AN=26;MAF=0.115385;AC=3;AC_Het=3;AC_Hom=0;AC_Hemi=0;HWE=1	GT:AD:DP:GP:PL	0/0:16,0:16:0.999996,4e-06,0:0,48,277	0/1:4,1:5:0.029686,0.970314,0:21,0,122	0/0:21,0:21:1,0,0:0,63,362	0/0:11,1:12:0.960797,0.039203,0:0,8,258	0/1:5,7:12:0,1,0:131,0,126	0/0:8,0:8:0.998975,0.001025,0:0,24,222	0/0:9,0:9:0.999487,0.000513,0:0,27,235	0/0:2,0:2:0.938395,0.061605,0:0,6,76	0/1:16,2:18:0.059126,0.940874,0:18,0,274	0/0:50,1:51:1,0,0:0,124,417	0/0:20,0:20:1,0,0:0,60,366	0/0:81,0:81:1,0,0:0,244,449	0/0:6,0:6:0.995914,0.004086,0:0,18,163
chr9	8518406	chr9_8518406_T_C	T	C	.	PASS	AF=0.125;DP=242;NS=12;AN=24;MAF=0.125;AC=3;AC_Het=1;AC_Hom=2;AC_Hemi=0;HWE=0.130435	GT:AD:DP:GP:PL	1/1:0,10:10:0,0.011352,0.988648:237,30,0	0/0:7,0:7:0.99735,0.00265,0:0,21,205	0/0:20,2:22:0.931087,0.068913,0:0,7,315	0/0:7,0:7:0.99735,0.00265,0:0,21,204	0/0:9,1:10:0.856179,0.143821,0:0,3,195	0/1:2,1:3:0.001864,0.998135,0:32,0,61	0/0:4,0:4:0.979183,0.020817,0:0,12,144	./.:0,0:0:0.730411,0.24846,0.021129:0,0,0	0/0:12,1:13:0.857967,0.142033,0:0,3,250	0/0:48,4:52:0.999953,4.7e-05,0:0,39,345	0/0:14,1:15:0.88437,0.11563,0:0,4,269	0/0:93,0:93:1,0,0:0,280,444	0/0:6,0:6:0.994713,0.005287,0:0,18,192
chr9	8519585	chr9_8519585_A_G	A	G	.	PASS	AF=0.5;DP=251;NS=13;AN=26;MAF=0.5;AC=13;AC_Het=3;AC_Hom=10;AC_Hemi=0;HWE=0.0892525	GT:AD:DP:GP:PL	0/1:5,1:6:0.020021,0.979979,0:14,0,111	1/1:0,8:8:0,0.007855,0.992145:216,24,0	1/1:0,25:25:0,0,1:387,75,0	0/0:3,0:3:0.802128,0.197872,0:0,9,112	0/1:3,2:5:1e-06,0.999999,0:57,0,92	1/1:0,3:3:0,0.202137,0.797863:112,9,0	0/0:5,0:5:0.941912,0.058088,0:0,15,166	1/1:0,4:4:0,0.112431,0.887569:133,12,0	0/0:15,0:15:0.99994,6e-05,0:0,45,271	0/0:48,0:48:1,0,0:0,144,411	0/0:15,0:15:0.99994,6e-05,0:0,45,310	0/1:46,55:101:0,1,0:363,0,329	1/1:0,13:13:0,0.000247,0.999753:317,39,0
chr9	8520053	chr9_8520053_G_A	G	A	.	PASS	AF=0.192308;DP=225;NS=13;AN=26;MAF=0.192308;AC=5;AC_Het=3;AC_Hom=2;AC_Hemi=0;HWE=0.373913	GT:AD:DP:GP:PL	0/0:5,0:5:0.986461,0.013539,0:0,15,141	0/0:7,0:7:0.996581,0.003419,0:0,21,196	0/1:12,7:19:0,1,0:165,0,226	0/0:6,0:6:0.993184,0.006816,0:0,18,179	0/1:5,2:7:3e-06,0.999997,0:59,0,150	0/0:5,0:5:0.986461,0.013539,0:0,15,165	0/0:6,0:6:0.993184,0.006816,0:0,18,188	1/1:0,4:4:0,0.362722,0.637278:136,12,0	0/0:8,0:8:0.998287,0.001713,0:0,24,213	0/0:31,0:31:1,0,0:0,93,403	0/0:15,0:15:0.999987,1.3e-05,0:0,45,310	0/0:109,0:109:1,0,0:0,328,470	0/1:2,1:3:0.001445,0.998555,0:32,0,65
chr9	8521571	chr9_8521571_G_A	G	A	.	PASS	AF=0.192308;DP=205;NS=13;AN=26;MAF=0.192308;AC=5;AC_Het=5;AC_Hom=0;AC_Hemi=0;HWE=1	GT:AD:DP:GP:PL	0/0:3,0:3:0.942918,0.057082,0:0,9,88	0/0:3,0:3:0.942918,0.057082,0:0,9,107	0/1:8,7:15:0,1,0:119,0,178	0/0:4,0:4:0.970621,0.029379,0:0,12,138	0/0:6,0:6:0.99249,0.00751,0:0,18,192	0/0:2,0:2:0.892,0.108,0:0,6,56	0/0:1,0:1:0.805047,0.194947,6e-06:0,3,39	0/1:4,1:5:0.020454,0.979546,0:20,0,70	0/1:17,2:19:0.116587,0.883413,0:12,0,288	0/0:53,4:57:1,0,0:0,63,342	0/1:28,3:31:0.251512,0.748488,0:8,0,292	0/0:47,6:53:0.996629,0.003371,0:0,22,316	0/1:4,2:6:0.000136,0.999864,0:42,0,90
chr9	8523107	chr9_8523107_A_G	A	G	.	PASS	AF=0.208333;DP=218;NS=12;AN=24;MAF=0.208333;AC=5;AC_Het=1;AC_Hom=4;AC_Hemi=0;HWE=0.0310559	GT:AD:DP:GP:PL	1/1:0,4:4:0,0.322148,0.677852:131,12,0	0/0:1,0:1:0.791747,0.208236,1.7e-05:0,3,35	1/1:0,25:25:0,0,1:383,75,0	0/0:5,0:5:0.983828,0.016172,0:0,15,143	0/1:4,7:11:0,1,0:174,0,100	0/0:4,0:4:0.968171,0.031829,0:0,12,130	0/0:4,0:4:0.968171,0.031829,0:0,12,105	./.:0,0:0:0.626882,0.329753,0.043364:0,0,0	0/0:14,0:14:0.999968,3.2e-05,0:0,42,302	0/0:30,0:30:1,0,0:0,90,406	0/0:18,0:18:0.999998,2e-06,0:0,54,344	0/0:98,0:98:1,0,0:0,295,459	0/0:4,0:4:0.968171,0.031829,0:0,12,141
chr9	8528509	chr9_8528509_G_A	G	A	.	PASS	AF=0.454545;DP=216;NS=11;AN=22;MAF=0.454545;AC=10;AC_Het=4;AC_Hom=6;AC_Hemi=0;HWE=0.542748	GT:AD:DP:GP:PL	0/0:1,0:1:0.52512,0.473183,0.001697:0,3,24	0/0:6,0:6:0.972613,0.027387,0:0,18,162	./.:0,0:0:0.276687,0.498647,0.224666:0,0,0	0/0:13,0:13:0.99978,0.00022,0:0,39,259	1/1:0,5:5:0,0.064858,0.935142:161,15,0	0/0:5,0:5:0.946686,0.053314,0:0,15,157	1/1:0,5:5:0,0.064858,0.935142:131,15,0	./.:0,0:0:0.276687,0.498647,0.224666:0,0,0	0/1:10,8:18:0,1,0:164,0,221	0/1:24,17:41:0,1,0:265,0,314	0/1:9,3:12:0,1,0:62,0,204	1/1:0,100:100:0,0,1:453,301,0	0/1:5,5:10:0,1,0:137,0,111
chr9	8529342	chr9_8529342_C_T	C	T	.	PASS	AF=0.272727;DP=219;NS=11;AN=22;MAF=0.272727;AC=6;AC_Het=6;AC_Hom=0;AC_Hemi=0;HWE=0.504644	GT:AD:DP:GP:PL	0/0:7,0:7:0.993894,0.006106,0:0,21,156	./.:0,0:0:0.515172,0.405166,0.079662:0,0,0	0/0:3,0:3:0.910493,0.089507,0:0,9,86	0/0:6,0:6:0.987861,0.012139,0:0,18,167	0/1:6,6:12:0,1,0:126,0,124	0/0:3,0:3:0.910493,0.089507,0:0,9,98	0/0:6,0:6:0.987861,0.012139,0:0,18,173	./.:0,0:0:0.515172,0.405166,0.079662:0,0,0	0/1:11,9:20:0,1,0:177,0,217	0/1:17,14:31:0,1,0:213,0,274	0/1:8,16:24:0,1,0:261,0,144	0/1:41,55:96:0,1,0:358,0,324	0/1:3,8:11:0,1,0:189,0,65
chr9	8530127	chr9_8530127_A_G	A	G	.	PASS	AF=0.458333;DP=234;NS=12;AN=24;MAF=0.458333;AC=11;AC_Het=5;AC_Hom=6;AC_Hemi=0;HWE=0.59387	GT:AD:DP:GP:PL	1/1:0,18:18:0,1.1e-05,0.999989:258,54,0	1/1:0,2:2:2e-06,0.424569,0.575429:57,6,0	0/1:2,2:4:0.00016,0.999473,0.000367:37,0,30	0/1:6,1:7:0.478245,0.521755,0:0,1,172	0/1:10,2:12:0.153996,0.846004,0:6,0,239	1/1:0,4:4:0,0.155729,0.844271:141,12,0	0/0:7,0:7:0.989523,0.010477,0:0,21,197	./.:0,0:0:0.355301,0.48154,0.163158:0,0,0	0/0:19,0:19:0.999997,3e-06,0:0,57,355	0/0:45,3:48:0.999998,2e-06,0:0,59,387	0/0:21,1:22:0.998976,0.001024,0:0,31,334	0/1:67,19:86:0,1,0:75,0,315	0/1:4,1:5:0.104871,0.895129,0:8,0,83
chr9	8532098	chr9_8532098_T_C	T	C	.	PASS	AF=0.166667;DP=177;NS=12;AN=24;MAF=0.166667;AC=4;AC_Het=4;AC_Hom=0;AC_Hemi=0;HWE=1	GT:AD:DP:GP:PL	0/1:18,4:22:0.002133,0.997867,0:30,0,233	0/0:1,0:1:0.819173,0.180822,5e-06:0,3,39	0/1:3,1:4:0.152745,0.847255,0:11,0,79	0/0:7,0:7:0.996563,0.003437,0:0,21,163	0/0:1,0:1:0.81885,0.180751,0.000399:0,3,20	0/0:1,0:1:0.819167,0.180821,1.3e-05:0,3,35	0/1:5,1:6:0.054514,0.945486,0:16,0,128	./.:0,0:0:0.671049,0.296254,0.032697:0,0,0	0/0:8,0:8:0.998279,0.001721,0:0,24,232	0/1:22,4:26:0.000164,0.999836,0:41,0,266	0/0:12,0:12:0.999892,0.000108,0:0,36,281	0/0:80,0:80:1,0,0:0,241,391	0/0:9,0:9:0.999139,0.000861,0:0,27,199
chr9	8532598	chr9_8532598_C_T	C	T	.	PASS	AF=0.125;DP=205;NS=12;AN=24;MAF=0.125;AC=3;AC_Het=3;AC_Hom=0;AC_Hemi=0;HWE=1	GT:AD:DP:GP:PL	0/0:33,3:36:0.999667,0.000333,0:0,30,299	./.:0,0:0:0.732992,0.246315,0.020693:0,0,0	0/1:9,2:11:0.027929,0.972071,0:20,0,168	0/0:10,0:10:0.999672,0.000328,0:0,30,229	0/0:16,0:16:0.999995,5e-06,0:0,48,301	0/0:3,0:3:0.959689,0.040311,0:0,9,82	0/0:2,0:2:0.922502,0.077498,0:0,6,67	0/1:2,1:3:0.009384,0.990559,5.7e-05:25,0,32	0/0:13,0:13:0.999959,4.1e-05,0:0,39,287	0/0:29,4:33:0.63923,0.36077,0:2,0,291	0/0:17,0:17:0.999997,3e-06,0:0,51,308	0/1:41,14:55:0,1,0:93,0,338	0/0:5,0:5:0.989608,0.010392,0:0,15,166
chr9	8535459	chr9_8535459_G_A	G	A	.	PASS	AF=0.192308;DP=226;NS=13;AN=26;MAF=0.192308;AC=5;AC_Het=3;AC_Hom=2;AC_Hemi=0;HWE=0.373913	GT:AD:DP:GP:PL	0/0:3,0:3:0.942261,0.057739,0:0,9,85	0/1:5,3:8:0,1,0:88,0,141	0/0:15,0:15:0.999985,1.5e-05,0:0,45,250	0/0:7,0:7:0.996185,0.003815,0:0,21,202	0/0:8,0:8:0.998089,0.001911,0:0,24,233	0/0:7,0:7:0.996185,0.003815,0:0,21,210	0/0:3,0:3:0.942261,0.057739,0:0,9,114	0/1:0,1:1:0.00026,0.802927,0.196813:41,3,0	0/0:15,0:15:0.999985,1.5e-05,0:0,45,337	0/0:35,0:35:1,0,0:0,105,410	0/0:17,0:17:0.999996,4e-06,0:0,51,353	0/1:48,54:102:0,1,0:357,0,348	1/1:0,5:5:0,0.203168,0.796832:168,15,0
chr9	8536167	chr9_8536167_T_C	T	C	.	PASS	AF=0.416667;DP=240;NS=12;AN=24;MAF=0.416667;AC=10;AC_Het=2;AC_Hom=8;AC_Hemi=0;HWE=0.0286714	GT:AD:DP:GP:PL	0/0:3,0:3:0.849018,0.150982,0:0,9,89	1/1:0,7:7:0,0.021492,0.978508:196,21,0	1/1:0,18:18:0,1.1e-05,0.999989:337,54,0	0/0:9,0:9:0.997229,0.002771,0:0,27,251	0/1:11,2:13:0.001612,0.998388,0:26,0,238	1/1:0,8:8:0,0.010863,0.989137:229,24,0	0/0:8,0:8:0.994474,0.005526,0:0,24,230	./.:0,0:0:0.341448,0.485775,0.172777:0,0,0	0/0:14,0:14:0.999913,8.7e-05,0:0,42,312	0/0:38,0:38:1,0,0:0,114,420	0/0:16,0:16:0.999978,2.2e-05,0:0,48,343	0/1:55,47:102:0,1,0:342,0,362	1/1:0,4:4:0,0.149455,0.850545:109,12,0
chr9	8536529	chr9_8536529_A_G	A	G	.	PASS	AF=0.333333;DP=220;NS=12;AN=24;MAF=0.333333;AC=8;AC_Het=4;AC_Hom=4;AC_Hemi=0;HWE=0.517566	GT:AD:DP:GP:PL	./.:0,0:0:0.439735,0.44678,0.113484:0,0,0	0/0:8,0:8:0.996047,0.003953,0:0,24,229	0/0:13,0:13:0.999876,0.000124,0:0,39,292	0/0:11,0:11:0.999504,0.000496,0:0,33,254	1/1:0,8:8:0,0.015145,0.984855:240,24,0	0/0:5,0:5:0.969228,0.030772,0:0,15,153	1/1:0,4:4:0,0.197464,0.802536:135,12,0	0/0:2,0:2:0.797448,0.202552,0:0,6,66	0/1:5,4:9:0,1,0:109,0,120	0/1:17,18:35:0,1,0:255,0,243	0/1:10,7:17:0,1,0:141,0,224	0/1:57,47:104:0,1,0:352,0,358	0/0:4,0:4:0.940292,0.059708,0:0,12,125
chr9	8536748	chr9_8536748_C_T	C	T	.	PASS	AF=0.115385;DP=220;NS=13;AN=26;MAF=0.115385;AC=3;AC_Het=1;AC_Hom=2;AC_Hemi=0;HWE=0.12	GT:AD:DP:GP:PL	0/0:5,0:5:0.99134,0.00866,0:0,15,125	0/1:2,2:4:1e-06,0.999998,0:64,0,53	0/0:17,0:17:0.999998,2e-06,0:0,51,347	0/0:7,0:7:0.997821,0.002179,0:0,21,208	0/0:1,0:1:0.877361,0.122637,2e-06:0,3,39	0/0:8,0:8:0.998909,0.001091,0:0,24,222	1/1:0,10:10:0,0.013779,0.986221:260,30,0	0/0:3,0:3:0.966236,0.033764,0:0,9,109	0/0:10,0:10:0.999727,0.000273,0:0,30,237	0/0:31,0:31:1,0,0:0,93,394	0/0:24,0:24:1,0,0:0,72,372	0/0:96,0:96:1,0,0:0,289,448	0/0:3,0:3:0.966236,0.033764,0:0,9,103
chr9	8536995	chr9_8536995_T_C	T	C	.	PASS	AF=0.208333;DP=258;NS=12;AN=24;MAF=0.208333;AC=5;AC_Het=5;AC_Hom=0;AC_Hemi=0;HWE=1	GT:AD:DP:GP:PL	./.:0,0:0:0.613588,0.339461,0.046951:0,0,0	0/0:7,0:7:0.995697,0.004303,0:0,21,210	0/0:25,0:25:1,0,0:0,75,396	0/0:9,0:9:0.998921,0.001079,0:0,27,258	0/1:1,2:3:0,0.999912,8.8e-05:67,0,32	0/0:12,0:12:0.999865,0.000135,0:0,36,299	0/0:3,0:3:0.93532,0.06468,0:0,9,102	0/0:2,0:2:0.878497,0.121503,0:0,6,71	0/1:5,5:10:0,1,0:139,0,150	0/1:27,29:56:0,1,0:346,0,334	0/1:7,14:21:0,1,0:277,0,161	0/1:50,54:104:0,1,0:362,0,359	0/0:6,0:6:0.99143,0.00857,0:0,18,191
chr9	8537485	chr9_8537485_A_G	A	G	.	PASS	AF=0.5;DP=246;NS=13;AN=26;MAF=0.5;AC=13;AC_Het=7;AC_Hom=6;AC_Hemi=0;HWE=1	GT:AD:DP:GP:PL	1/1:0,3:3:1e-06,0.212968,0.787031:60,9,0	1/1:0,11:11:0,0.001056,0.998944:274,33,0	1/1:0,20:20:0,2e-06,0.999998:365,60,0	0/1:12,1:13:0.307061,0.692939,0:1,0,267	0/1:6,3:9:0,1,0:79,0,153	0/1:1,7:8:0,0.955097,0.044903:192,0,10	0/1:5,1:6:0.098022,0.901978,0:7,0,151	0/0:2,0:2:0.684032,0.315968,0:0,6,75	0/0:9,0:9:0.996404,0.003596,0:0,27,223	0/0:43,0:43:1,0,0:0,129,414	0/1:11,1:12:0.259839,0.740161,0:2,0,225	0/1:50,52:102:0,1,0:354,0,355	0/1:4,3:7:0,1,0:70,0,121
chr9	8538978	chr9_8538978_T_G	T	G	.	PASS	AF=0.230769;DP=255;NS=13;AN=26;MAF=0.230769;AC=6;AC_Het=6;AC_Hom=0;AC_Hemi=0;HWE=1	GT:AD:DP:GP:PL	0/1:1,4:5:0,0.997618,0.002382:112,0,18	0/0:8,0:8:0.997677,0.002323,0:0,24,219	0/1:8,2:10:0.000612,0.999388,0:34,0,191	0/0:11,1:12:0.931337,0.068663,0:0,9,235	0/1:4,1:5:0.026179,0.973821,0:18,0,114	0/1:9,2:11:0.000137,0.999863,0:41,0,173	0/0:3,0:3:0.930667,0.069333,0:0,9,95	0/1:4,2:6:4.3e-05,0.999957,0:46,0,120	0/0:14,0:14:0.999964,3.6e-05,0:0,42,293	0/0:41,2:43:1,0,0:0,90,385	0/0:21,0:21:1,0,0:0,63,349	0/0:106,1:107:1,0,0:0,302,443	0/1:9,1:10:0.146572,0.853428,0:10,0,168
chr9	8539959	chr9_8539959_A_T	A	T	.	PASS	AF=0.115385;DP=160;NS=13;AN=26;MAF=0.115385;AC=3;AC_Het=3;AC_Hom=0;AC_Hemi=0;HWE=1	GT:AD:DP:GP:PL	0/0:17,0:17:0.999998,2e-06,0:0,51,298	0/0:5,0:5:0.990647,0.009353,0:0,15,158	0/0:16,1:17:0.992746,0.007254,0:0,16,263	0/0:5,0:5:0.990647,0.009353,0:0,15,143	0/0:3,0:3:0.963609,0.036391,0:0,9,105	0/1:3,1:4:0.025837,0.974163,0:21,0,87	0/0:1,0:1:0.868761,0.131237,2e-06:0,3,39	0/0:1,0:1:0.868757,0.131236,6e-06:0,3,35	0/1:18,3:21:0.00367,0.99633,0:30,0,270	0/0:30,3:33:0.923159,0.076841,0:0,6,298	0/0:17,1:18:0.996359,0.003641,0:0,19,284	0/1:24,8:32:2e-06,0.999998,0:61,0,266	0/0:3,0:3:0.963609,0.036391,0:0,9,112
chr9	8539989	chr9_8539989_T_C	T	C	.	PASS	AF=0.115385;DP=226;NS=13;AN=26;MAF=0.115385;AC=3;AC_Het=3;AC_Hom=0;AC_Hemi=0;HWE=1	GT:AD:DP:GP:PL	0/0:44,2:46:1,0,0:0,78,342	0/0:6,0:6:0.995493,0.004507,0:0,18,181	0/1:17,3:20:3.2e-05,0.999968,0:50,0,288	0/1:5,2:7:4.9e-05,0.999951,0:48,0,143	0/0:5,0:5:0.991026,0.008974,0:0,15,156	0/0:3,0:3:0.965043,0.034957,0:0,9,93	0/0:1,0:1:0.873439,0.126559,2e-06:0,3,39	0/0:1,0:1:0.87344,0.126559,1e-06:0,3,41	0/0:19,0:19:0.999999,1e-06,0:0,57,331	0/0:37,0:37:1,0,0:0,111,408	0/0:23,0:23:1,0,0:0,69,370	0/0:46,0:46:1,0,0:0,138,396	0/1:4,1:5:0.01092,0.98908,0:25,0,120
chr9	8539996	chr9_8539996_C_T	C	T	.	PASS	AF=0.153846;DP=250;NS=13;AN=26;MAF=0.153846;AC=4;AC_Het=4;AC_Hom=0;AC_Hemi=0;HWE=1	GT:AD:DP:GP:PL	0/0:43,4:47:0.984929,0.015071,0:0,14,303	0/1:5,1:6:0.376945,0.623055,0:6,0,150	0/0:22,2:24:0.502163,0.497837,0:4,0,308	0/0:9,0:9:0.999186,0.000814,0:0,27,244	0/1:7,1:8:0.046488,0.953512,0:17,0,164	0/0:4,0:4:0.974601,0.025399,0:0,12,112	0/1:0,1:1:0.000499,0.827063,0.172438:39,3,0	0/0:1,0:1:0.827476,0.172521,4e-06:0,3,40	0/0:20,0:20:1,0,0:0,60,352	0/0:45,0:45:1,0,0:0,135,408	0/0:25,1:26:0.999938,6.2e-05,0:0,38,352	0/1:42,13:55:0,1,0:124,0,305	0/0:4,0:4:0.974601,0.025399,0:0,12,145
chr9	8540005	chr9_8540005_G_A	G	A	.	PASS	AF=0.115385;DP=268;NS=13;AN=26;MAF=0.115385;AC=3;AC_Het=3;AC_Hom=0;AC_Hemi=0;HWE=1	GT:AD:DP:GP:PL	0/0:46,2:48:1,0,0:0,93,373	0/0:6,0:6:0.994487,0.005513,0:0,18,172	0/0:23,2:25:0.749013,0.250987,0:0,0,318	0/1:8,3:11:1e-06,0.999999,0:65,0,201	0/0:7,1:8:0.588419,0.411581,0:3,0,160	0/1:2,1:3:0.042969,0.957031,0:18,0,65	0/0:1,0:1:0.849323,0.150673,3e-06:0,3,39	0/0:1,0:1:0.849324,0.150673,2e-06:0,3,41	0/0:22,0:22:1,0,0:0,66,364	0/0:47,4:51:0.999989,1.1e-05,0:0,45,363	0/0:25,1:26:0.999983,1.7e-05,0:0,43,365	0/0:59,0:59:1,0,0:0,178,394	0/1:4,1:5:0.008937,0.991063,0:25,0,131
chr9	8540085	chr9_8540085_C_T	C	T	.	PASS	AF=0.25;DP=248;NS=12;AN=24;MAF=0.25;AC=6;AC_Het=2;AC_Hom=4;AC_Hemi=0;HWE=0.0898987	GT:AD:DP:GP:PL	1/1:0,15:15:0,0.000165,0.999835:260,45,0	0/0:3,0:3:0.915289,0.084711,0:0,9,103	1/1:0,18:18:0,2.1e-05,0.999979:352,54,0	0/0:8,0:8:0.997116,0.002884,0:0,24,222	0/1:7,3:10:3e-06,0.999997,0:57,0,172	0/0:3,0:3:0.915289,0.084711,0:0,9,111	./.:0,0:0:0.532626,0.394372,0.073001:0,0,0	0/0:2,0:2:0.843808,0.156192,0:0,6,72	0/0:21,0:21:1,0,0:0,63,372	0/0:55,1:56:1,0,0:0,135,418	0/0:25,0:25:1,0,0:0,75,394	0/1:66,19:85:0,1,0:71,0,306	0/0:2,0:2:0.843808,0.156192,0:0,6,68
chr9	8540293	chr9_8540293_C_T	C	T	.	PASS	AF=0.153846;DP=268;NS=13;AN=26;MAF=0.153846;AC=4;AC_Het=4;AC_Hom=0;AC_Hemi=0;HWE=1	GT:AD:DP:GP:PL	0/0:12,0:12:0.999911,8.9e-05,0:0,36,216	0/0:2,0:2:0.916729,0.083271,0:0,6,81	0/0:15,1:16:0.947438,0.052562,0:0,8,216	0/0:10,1:11:0.964978,0.035022,0:0,10,207	0/1:5,1:6:0.013796,0.986204,0:23,0,136	0/0:1,0:1:0.846254,0.15374,6e-06:0,3,37	0/1:1,1:2:0.002188,0.996003,0.001809:31,0,17	0/0:1,0:1:0.846256,0.153741,4e-06:0,3,39	0/0:26,1:27:0.999973,2.7e-05,0:0,41,364	0/0:49,3:52:1,0,0:0,76,376	0/1:29,3:32:0.467057,0.532943,0:5,0,331	0/0:100,3:103:1,0,0:0,220,403	0/1:1,2:3:1e-06,0.999907,9.1e-05:64,0,30
chr9	8540309	chr9_8540309_G_A	G	A	.	PASS	AF=0.333333;DP=236;NS=12;AN=24;MAF=0.333333;AC=8;AC_Het=4;AC_Hom=4;AC_Hemi=0;HWE=0.517566	GT:AD:DP:GP:PL	1/1:0,2:2:0,0.469762,0.530237:65,6,0	0/0:2,0:2:0.779925,0.220075,0:0,6,74	0/1:6,7:13:0,1,0:134,0,123	1/1:0,5:5:0,0.0997,0.9003:130,15,0	0/0:4,0:4:0.934106,0.065894,0:0,12,133	0/0:1,0:1:0.639177,0.360721,0.000102:0,3,33	./.:0,0:0:0.408628,0.461224,0.130148:0,0,0	0/0:1,0:1:0.639232,0.360752,1.6e-05:0,3,41	0/1:14,12:26:0,1,0:231,0,267	0/1:26,29:55:0,1,0:308,0,320	0/1:11,18:29:0,1,0:278,0,203	0/0:95,0:95:1,0,0:0,286,448	0/0:2,0:2:0.779925,0.220075,0:0,6,68
chr9	8542784	chr9_8542784_T_A	T	A	.	PASS	AF=0.153846;DP=272;NS=13;AN=26;MAF=0.153846;AC=4;AC_Het=4;AC_Hom=0;AC_Hemi=0;HWE=1	GT:AD:DP:GP:PL	0/1:5,2:7:0.00253,0.99747,0:30,0,105	0/0:6,0:6:0.993328,0.006672,0:0,18,186	0/0:20,1:21:0.99935,0.00065,0:0,28,357	0/0:11,1:12:0.705041,0.294959,0:0,0,261	0/0:16,1:17:0.974588,0.025412,0:0,12,290	0/1:9,2:11:0.030915,0.969085,0:19,0,207	0/1:0,2:2:1e-06,0.699359,0.30064:70,6,0	0/0:2,0:2:0.902962,0.097038,0:0,6,74	0/1:16,2:18:0.095679,0.904321,0:13,0,291	0/0:45,0:45:1,0,0:0,135,418	0/0:18,1:19:0.99674,0.00326,0:0,21,320	0/0:98,1:99:1,0,0:0,269,443	0/0:11,0:11:0.99979,0.00021,0:0,33,272
chr9	8542849	chr9_8542849_G_T	G	T	.	PASS	AF=0.115385;DP=212;NS=13;AN=26;MAF=0.115385;AC=3;AC_Het=3;AC_Hom=0;AC_Hemi=0;HWE=1	GT:AD:DP:GP:PL	0/0:14,0:14:0.999983,1.7e-05,0:0,42,244	0/0:11,0:11:0.999862,0.000138,0:0,33,228	0/0:23,0:23:1,0,0:0,69,379	0/0:12,0:12:0.999931,6.9e-05,0:0,36,291	0/1:8,1:9:0.153752,0.846248,0:13,0,193	0/0:13,0:13:0.999966,3.4e-05,0:0,39,297	0/0:2,0:2:0.934208,0.065792,0:0,6,70	0/0:1,0:1:0.876537,0.123462,1e-06:0,3,41	0/0:9,0:9:0.99945,0.00055,0:0,27,249	0/0:25,2:27:0.826308,0.173692,0:0,1,301	0/1:9,2:11:0.00023,0.99977,0:42,0,201	0/1:56,13:69:0,1,0:138,0,304	0/0:10,0:10:0.999725,0.000275,0:0,30,264
chr9	8543803	chr9_8543803_T_G	T	G	.	PASS	AF=0.136364;DP=227;NS=11;AN=22;MAF=0.136364;AC=3;AC_Het=3;AC_Hom=0;AC_Hemi=0;HWE=1	GT:AD:DP:GP:PL	./.:0,0:0:0.750655,0.231497,0.017848:0,0,0	0/0:2,0:2:0.928421,0.071579,0:0,6,71	0/1:1,1:2:0.092863,0.904929,0.002208:15,0,15	0/1:7,1:8:0.248135,0.751865,0:10,0,195	0/0:8,0:8:0.998797,0.001203,0:0,24,213	0/1:3,2:5:6e-06,0.999994,0:57,0,94	./.:0,0:0:0.750655,0.231497,0.017848:0,0,0	0/0:2,0:2:0.928421,0.071579,0:0,6,80	0/0:19,0:19:0.999999,1e-06,0:0,57,354	0/0:60,1:61:1,0,0:0,150,417	0/0:21,0:21:1,0,0:0,63,362	0/0:96,2:98:1,0,0:0,251,442	0/0:1,0:1:0.866402,0.133595,3e-06:0,3,39
chr9	8544761	chr9_8544761_A_G	A	G	.	PASS	AF=0.5;DP=271;NS=12;AN=24;MAF=0.5;AC=12;AC_Het=6;AC_Hom=6;AC_Hemi=0;HWE=1	GT:AD:DP:GP:PL	0/1:4,5:9:0,1,0:109,0,61	1/1:0,7:7:0,0.016424,0.983576:221,21,0	1/1:0,17:17:0,1.6e-05,0.999984:345,51,0	0/1:7,1:8:0.486373,0.513627,0:0,2,196	0/1:5,5:10:0,1,0:101,0,132	1/1:0,11:11:0,0.001043,0.998957:250,33,0	./.:0,0:0:0.266893,0.499448,0.233659:0,0,0	0/0:4,0:4:0.895292,0.104708,0:0,12,127	0/0:12,0:12:0.999543,0.000457,0:0,36,279	0/1:39,6:45:0.000123,0.999877,0:36,0,333	0/0:19,0:19:0.999996,4e-06,0:0,57,332	0/1:62,56:118:0,1,0:349,0,367	0/1:3,6:9:0,1,0:163,0,76
chr9	8546248	chr9_8546248_C_T	C	T	.	PASS	AF=0.125;DP=257;NS=12;AN=24;MAF=0.125;AC=3;AC_Het=3;AC_Hom=0;AC_Hemi=0;HWE=1	GT:AD:DP:GP:PL	0/1:5,2:7:6.1e-05,0.999939,0:48,0,90	0/0:8,0:8:0.99889,0.00111,0:0,24,235	0/0:20,0:20:1,0,0:0,60,352	0/0:11,0:11:0.999861,0.000139,0:0,33,248	0/1:4,1:5:0.02194,0.97806,0:22,0,128	0/0:5,0:5:0.991188,0.008812,0:0,15,161	./.:0,0:0:0.766427,0.218063,0.015511:0,0,0	0/1:3,2:5:3.5e-05,0.999965,0:50,0,95	0/0:21,1:22:0.999986,1.4e-05,0:0,43,337	0/0:44,2:46:1,0,0:0,72,375	0/0:17,1:18:0.999306,0.000694,0:0,26,311	0/0:100,0:100:1,0,0:0,301,465	0/0:10,0:10:0.999722,0.000278,0:0,30,265
chr9	8546312	chr9_8546312_T_A	T	A	.	PASS	AF=0.461538;DP=235;NS=13;AN=26;MAF=0.461538;AC=12;AC_Het=6;AC_Hom=6;AC_Hemi=0;HWE=1	GT:AD:DP:GP:PL	1/1:0,4:4:0,0.113639,0.886361:104,12,0	1/1:0,10:10:0,0.001999,0.998001:252,30,0	1/1:0,20:20:0,2e-06,0.999998:334,60,0	0/0:10,0:10:0.9981,0.0019,0:0,30,261	0/1:2,2:4:4e-06,0.999995,0:51,0,63	0/1:1,9:10:0,0.952474,0.047526:233,0,10	0/1:0,1:1:0.003266,0.504689,0.492045:22,3,0	0/0:2,0:2:0.672287,0.327713,0:0,6,70	0/0:11,1:12:0.91106,0.08894,0:0,13,218	0/0:38,1:39:1,0,0:0,92,398	0/1:17,3:20:0.00418,0.99582,0:21,0,289	0/1:54,42:96:0,1,0:332,0,361	0/1:4,3:7:0,1,0:83,0,121
chr9	8547296	chr9_8547296_G_T	G	T	.	PASS	AF=0.166667;DP=264;NS=12;AN=24;MAF=0.166667;AC=4;AC_Het=4;AC_Hom=0;AC_Hemi=0;HWE=1	GT:AD:DP:GP:PL	0/1:0,1:1:0.001905,0.820828,0.177267:33,3,0	0/0:3,0:3:0.948777,0.051223,0:0,9,110	0/0:20,0:20:1,0,0:0,60,366	0/1:17,2:19:0.029546,0.970454,0:19,0,291	0/0:9,0:9:0.999157,0.000843,0:0,27,207	0/0:12,1:13:0.98662,0.01338,0:0,15,265	./.:0,0:0:0.676335,0.292122,0.031543:0,0,0	0/0:3,0:3:0.948777,0.051223,0:0,9,115	0/0:15,0:15:0.999987,1.3e-05,0:0,45,310	0/0:40,0:40:1,0,0:0,120,426	0/0:17,0:17:0.999997,3e-06,0:0,51,320	0/1:88,23:111:0,1,0:118,0,324	0/1:8,5:13:0,1,0:126,0,178
chr9	8548172	chr9_8548172_C_T	C	T	.	PASS	AF=0.272727;DP=271;NS=11;AN=22;MAF=0.272727;AC=6;AC_Het=4;AC_Hom=2;AC_Hemi=0;HWE=1	GT:AD:DP:GP:PL	0/1:3,1:4:0.010618,0.989381,0:21,0,57	0/1:3,2:5:1e-06,0.999999,0:60,0,84	0/0:10,0:10:0.999271,0.000729,0:0,30,264	0/0:11,0:11:0.999636,0.000364,0:0,33,279	0/0:11,0:11:0.999636,0.000364,0:0,33,269	1/1:0,9:9:0,0.010354,0.989646:237,27,0	./.:0,0:0:0.530216,0.395886,0.073897:0,0,0	./.:0,0:0:0.530216,0.395886,0.073897:0,0,0	0/0:20,0:20:0.999999,1e-06,0:0,60,358	0/0:52,0:52:1,0,0:0,157,438	0/0:17,0:17:0.999994,6e-06,0:0,51,339	0/1:72,52:124:0,1,0:344,0,358	0/1:5,3:8:0,1,0:90,0,130
chr9	8549608	chr9_8549608_T_C	T	C	.	PASS	AF=0.166667;DP=265;NS=12;AN=24;MAF=0.166667;AC=4;AC_Het=4;AC_Hom=0;AC_Hemi=0;HWE=1	GT:AD:DP:GP:PL	0/1:11,4:15:7.8e-05,0.999922,0:45,0,212	0/1:6,1:7:0.092733,0.907267,0:14,0,145	0/0:9,0:9:0.999228,0.000772,0:0,27,250	0/1:7,2:9:0.001229,0.998771,0:33,0,158	0/0:11,0:11:0.999807,0.000193,0:0,33,260	0/0:5,0:5:0.987787,0.012213,0:0,15,145	./.:0,0:0:0.696966,0.275758,0.027276:0,0,0	0/0:3,0:3:0.952875,0.047125,0:0,9,105	0/0:16,0:16:0.999994,6e-06,0:0,48,314	0/0:49,0:49:1,0,0:0,148,427	0/0:14,0:14:0.999976,2.4e-05,0:0,42,319	0/0:112,4:116:1,0,0:0,244,414	0/1:9,2:11:0.002559,0.997441,0:30,0,229
chr9	8550814	chr9_8550814_G_T	G	T	.	PASS	AF=0.125;DP=165;NS=12;AN=24;MAF=0.125;AC=3;AC_Het=3;AC_Hom=0;AC_Hemi=0;HWE=1	GT:AD:DP:GP:PL	0/1:1,1:2:0.079757,0.920189,5.3e-05:16,0,31	0/0:5,0:5:0.991011,0.008989,0:0,15,153	0/0:17,1:18:0.997786,0.002214,0:0,21,215	0/0:5,0:5:0.991011,0.008989,0:0,15,136	0/0:5,0:5:0.991011,0.008989,0:0,15,122	0/0:2,0:2:0.932344,0.067656,0:0,6,73	./.:0,0:0:0.762584,0.221353,0.016063:0,0,0	0/1:1,2:3:1e-05,0.999943,4.6e-05:55,0,32	0/1:13,2:15:0.04335,0.95665,0:19,0,224	0/0:39,1:40:1,0,0:0,85,362	0/0:20,1:21:0.999723,0.000277,0:0,30,255	0/0:44,1:45:1,0,0:0,98,319	0/0:2,0:2:0.932344,0.067656,0:0,6,75
chr9	8550949	chr9_8550949_A_G	A	G	.	PASS	AF=0.227273;DP=175;NS=11;AN=22;MAF=0.227273;AC=5;AC_Het=3;AC_Hom=2;AC_Hemi=0;HWE=0.438596	GT:AD:DP:GP:PL	0/1:3,12:15:0,0.999995,5e-06:202,0,45	./.:0,0:0:0.558836,0.377434,0.063729:0,0,0	0/0:4,0:4:0.959499,0.040501,0:0,12,118	0/0:3,0:3:0.92215,0.07785,0:0,9,88	0/0:3,0:3:0.92215,0.07785,0:0,9,82	./.:0,0:0:0.558836,0.377434,0.063729:0,0,0	0/1:0,1:1:0.013775,0.737254,0.248971:22,3,0	0/0:1,0:1:0.74755,0.252443,7e-06:0,3,41	0/0:13,1:14:0.858838,0.141162,0:0,6,217	0/0:64,0:64:1,0,0:0,193,423	0/1:18,3:21:0.00104,0.99896,0:32,0,274	0/0:30,2:32:0.999999,1e-06,0:0,60,329	1/1:0,4:4:0,0.270148,0.729852:103,12,0
chr9	8553620	chr9_8553620_T_C	T	C	.	PASS	AF=0.125;DP=228;NS=12;AN=24;MAF=0.125;AC=3;AC_Het=1;AC_Hom=2;AC_Hemi=0;HWE=0.130435	GT:AD:DP:GP:PL	./.:0,0:0:0.781102,0.205396,0.013503:0,0,0	0/0:3,0:3:0.968177,0.031823,0:0,9,109	0/0:10,0:10:0.999743,0.000257,0:0,30,249	0/0:4,0:4:0.983832,0.016168,0:0,12,137	0/0:7,0:7:0.99795,0.00205,0:0,21,216	1/1:0,5:5:0,0.322192,0.677808:167,15,0	0/1:2,1:3:0.003033,0.996967,0:31,0,52	0/0:2,0:2:0.938317,0.061683,0:0,6,59	0/0:15,0:15:0.999992,8e-06,0:0,45,226	0/0:45,0:45:1,0,0:0,135,423	0/0:20,0:20:1,0,0:0,60,362	0/0:107,0:107:1,0,0:0,322,451	0/0:7,0:7:0.99795,0.00205,0:0,21,211
chr9	8557035	chr9_8557035_A_C	A	C	.	PASS	AF=0.5;DP=292;NS=13;AN=26;MAF=0.5;AC=13;AC_Het=1;AC_Hom=12;AC_Hemi=0;HWE=0.00309751	GT:AD:DP:GP:PL	1/1:0,12:12:0,0.000496,0.999504:283,36,0	1/1:0,8:8:0,0.00788,0.99212:244,24,0	1/1:0,11:11:0,0.000992,0.999008:251,33,0	0/0:15,0:15:0.99994,6e-05,0:0,45,331	0/0:7,0:7:0.984865,0.015135,0:0,21,182	1/1:0,10:10:0,0.001982,0.998018:244,30,0	0/0:8,0:8:0.992375,0.007625,0:0,24,226	1/1:0,5:5:0,0.059744,0.940256:171,15,0	0/0:12,0:12:0.99952,0.00048,0:0,36,283	0/0:56,0:56:1,0,0:0,169,431	0/0:18,0:18:0.999992,8e-06,0:0,54,356	0/1:49,51:100:0,1,0:358,0,345	1/1:0,5:5:0,0.059744,0.940256:169,15,0
chr9	8566500	chr9_8566500_C_T	C	T	.	PASS	AF=0.423077;DP=241;NS=13;AN=26;MAF=0.423077;AC=11;AC_Het=9;AC_Hom=2;AC_Hemi=0;HWE=0.275057	GT:AD:DP:GP:PL	0/1:1,1:2:0.000788,0.998985,0.000227:29,0,32	0/0:3,0:3:0.84059,0.15941,0:0,9,98	0/1:10,2:12:0.000544,0.999456,0:31,0,176	0/1:10,1:11:0.212033,0.787967,0:4,0,185	0/1:7,4:11:0,1,0:85,0,178	0/1:3,1:4:0.001053,0.998947,0:28,0,96	1/1:0,3:3:0,0.247868,0.752132:83,9,0	0/0:1,0:1:0.568628,0.431346,2.6e-05:0,3,41	0/1:7,7:14:0,1,0:174,0,144	0/1:18,21:39:0,1,0:293,0,258	0/1:8,9:17:0,1,0:186,0,174	0/1:50,62:112:0,1,0:369,0,342	0/0:4,0:4:0.913393,0.086607,0:0,12,106
chr9	8566548	chr9_8566548_G_A	G	A	.	PASS	AF=0.230769;DP=254;NS=13;AN=26;MAF=0.230769;AC=6;AC_Het=6;AC_Hom=0;AC_Hemi=0;HWE=1	GT:AD:DP:GP:PL	0/0:1,0:1:0.748441,0.25139,0.000168:0,3,27	0/0:4,0:4:0.959707,0.040293,0:0,12,115	0/1:5,12:17:0,1,0:199,0,75	0/0:11,0:11:0.999672,0.000328,0:0,33,276	0/1:2,6:8:0,0.999996,4e-06:172,0,47	0/0:4,0:4:0.959707,0.040293,0:0,12,129	0/0:4,0:4:0.959707,0.040293,0:0,12,133	0/0:2,0:2:0.856208,0.143792,0:0,6,75	0/1:10,7:17:0,1,0:138,0,212	0/1:24,26:50:0,1,0:329,0,312	0/1:16,8:24:0,1,0:134,0,280	0/1:48,59:107:0,1,0:373,0,349	0/0:5,0:5:0.97944,0.02056,0:0,15,151
chr9	8576220	chr9_8576220_A_T	A	T	.	PASS	AF=0.192308;DP=247;NS=13;AN=26;MAF=0.192308;AC=5;AC_Het=5;AC_Hom=0;AC_Hemi=0;HWE=1	GT:AD:DP:GP:PL	0/0:38,0:38:1,0,0:0,114,411	0/0:14,0:14:0.999978,2.2e-05,0:0,42,297	0/0:27,1:28:0.999997,3e-06,0:0,51,360	0/1:9,1:10:0.467717,0.532283,0:5,0,177	0/0:7,0:7:0.997133,0.002867,0:0,21,185	0/1:7,1:8:0.180154,0.819846,0:11,0,173	0/0:3,0:3:0.956022,0.043978,0:0,9,101	0/1:4,1:5:0.026745,0.973255,0:20,0,125	0/0:17,1:18:0.999951,4.9e-05,0:0,39,306	0/0:45,1:46:1,0,0:0,103,391	0/1:17,2:19:0.35407,0.64593,0:7,0,257	0/1:39,8:47:1.1e-05,0.999989,0:54,0,294	0/0:4,0:4:0.977517,0.022483,0:0,12,125
chr9	8587953	chr9_8587953_A_G	A	G	.	PASS	AF=0.115385;DP=162;NS=13;AN=26;MAF=0.115385;AC=3;AC_Het=3;AC_Hom=0;AC_Hemi=0;HWE=1	GT:AD:DP:GP:PL	0/0:13,0:13:0.999965,3.5e-05,0:0,39,306	0/0:7,0:7:0.997774,0.002226,0:0,21,211	0/1:14,2:16:0.003621,0.996379,0:30,0,279	0/0:1,0:1:0.875074,0.124924,1e-06:0,3,41	0/1:3,1:4:0.005572,0.994428,0:28,0,86	0/1:3,1:4:0.005572,0.994428,0:28,0,96	0/0:2,0:2:0.933377,0.066623,0:0,6,75	0/0:2,0:2:0.933377,0.066623,0:0,6,70	0/0:13,0:13:0.999965,3.5e-05,0:0,39,300	0/0:16,0:16:0.999996,4e-06,0:0,48,312	0/0:11,0:11:0.999861,0.000139,0:0,33,237	0/0:66,0:66:1,0,0:0,199,419	0/0:7,0:7:0.997774,0.002226,0:0,21,213
chr9	8593650	chr9_8593650_G_T	G	T	.	PASS	AF=0.333333;DP=189;NS=12;AN=24;MAF=0.333333;AC=8;AC_Het=8;AC_Hom=0;AC_Hemi=0;HWE=0.216045	GT:AD:DP:GP:PL	0/0:19,0:19:0.999998,2e-06,0:0,57,329	0/1:0,1:1:0.00021,0.626925,0.372865:37,3,0	0/0:4,0:4:0.930803,0.069197,0:0,12,135	0/0:7,0:7:0.990793,0.009207,0:0,21,164	0/1:4,4:8:0,1,0:94,0,87	0/0:3,0:3:0.870562,0.129438,0:0,9,95	./.:0,0:0:0.393203,0.467712,0.139085:0,0,0	0/1:0,1:1:0.000133,0.626974,0.372894:39,3,0	0/1:7,10:17:0,1,0:225,0,165	0/1:24,15:39:0,1,0:251,0,316	0/1:10,9:19:0,1,0:198,0,202	0/1:35,33:68:0,1,0:336,0,321	0/1:2,1:3:0.002669,0.99733,0:25,0,61
chr9	8596278	chr9_8596278_G_C	G	C	.	PASS	AF=0.458333;DP=151;NS=12;AN=24;MAF=0.458333;AC=11;AC_Het=3;AC_Hom=8;AC_Hemi=0;HWE=0.103129	GT:AD:DP:GP:PL	1/1:0,13:13:0,0.000259,0.999741:237,39,0	0/1:0,1:1:5.5e-05,0.514761,0.485184:40,3,0	1/1:0,13:13:0,0.000259,0.999741:259,39,0	0/0:28,0:28:1,0,0:0,84,406	1/1:0,2:2:5e-06,0.346607,0.653389:52,6,0	0/1:6,2:8:1.6e-05,0.999984,0:45,0,162	0/0:8,0:8:0.992691,0.007309,0:0,24,229	./.:0,0:0:0.26501,0.499562,0.235427:0,0,0	0/0:14,0:14:0.999885,0.000115,0:0,42,306	0/0:39,0:39:1,0,0:0,117,420	0/0:7,0:7:0.985488,0.014512,0:0,21,211	1/1:0,17:17:0,1.6e-05,0.999984:289,51,0	0/1:0,1:1:6.9e-05,0.514754,0.485177:39,3,0
chr9	8596629	chr9_8596629_T_C	T	C	.	PASS	AF=0.227273;DP=126;NS=11;AN=22;MAF=0.227273;AC=5;AC_Het=5;AC_Hom=0;AC_Hemi=0;HWE=1	GT:AD:DP:GP:PL	0/1:3,8:11:0,1,0:155,0,63	0/1:3,1:4:0.009769,0.990231,0:22,0,77	0/0:1,0:1:0.755768,0.243838,0.000394:0,3,23	0/0:22,0:22:1,0,0:0,66,368	./.:0,0:0:0.571634,0.368862,0.059504:0,0,0	0/1:9,2:11:0.008759,0.991241,0:22,0,183	0/1:5,4:9:0,1,0:75,0,128	./.:0,0:0:0.571634,0.368862,0.059504:0,0,0	0/0:11,0:11:0.999685,0.000315,0:0,33,263	0/0:17,0:17:0.999995,5e-06,0:0,51,290	0/0:9,0:9:0.998741,0.001259,0:0,27,230	0/1:22,7:29:2e-06,0.999998,0:60,0,292	0/0:2,0:2:0.861092,0.138908,0:0,6,56
chr9	8603785	chr9_8603785_C_T	C	T	.	PASS	AF=0.166667;DP=186;NS=12;AN=24;MAF=0.166667;AC=4;AC_Het=4;AC_Hom=0;AC_Hemi=0;HWE=1	GT:AD:DP:GP:PL	0/1:19,8:27:0,1,0:75,0,209	0/1:6,1:7:0.493279,0.506721,0:4,0,98	0/0:20,0:20:1,0,0:0,60,292	0/0:22,0:22:1,0,0:0,66,339	0/0:3,0:3:0.951036,0.048964,0:0,9,79	0/0:2,0:2:0.906642,0.093358,0:0,6,76	0/1:6,1:7:0.058354,0.941646,0:16,0,136	./.:0,0:0:0.687613,0.283223,0.029164:0,0,0	0/0:11,1:12:0.798002,0.201998,0:0,2,213	0/0:23,2:25:0.846735,0.153265,0:0,4,295	0/0:12,1:13:0.833019,0.166981,0:0,3,239	0/0:40,5:45:0.942767,0.057233,0:0,8,128	0/1:2,1:3:0.071509,0.928488,3e-06:15,0,45
chr9	8603803	chr9_8603803_T_C	T	C	.	PASS	AF=0.208333;DP=165;NS=12;AN=24;MAF=0.208333;AC=5;AC_Het=5;AC_Hom=0;AC_Hemi=0;HWE=1	GT:AD:DP:GP:PL	0/0:24,2:26:0.996856,0.003144,0:0,23,215	0/1:5,1:6:0.262964,0.737036,0:7,0,86	0/0:14,0:14:0.999966,3.4e-05,0:0,42,262	0/0:16,1:17:0.958803,0.041197,0:0,11,250	0/0:1,0:1:0.780016,0.219494,0.000491:0,3,21	0/0:2,0:2:0.876657,0.123343,0:0,6,57	0/1:5,1:6:0.022176,0.977824,0:19,0,122	./.:0,0:0:0.609019,0.342755,0.048225:0,0,0	0/1:9,1:10:0.419649,0.580351,0:4,0,189	0/1:18,3:21:0.000808,0.999192,0:33,0,276	0/0:11,1:12:0.535435,0.464565,0:2,0,221	0/1:36,12:48:1e-06,0.999999,0:62,0,250	0/0:2,0:2:0.876657,0.123343,0:0,6,54
chr9	8603888	chr9_8603888_A_G	A	G	.	PASS	AF=0.208333;DP=213;NS=12;AN=24;MAF=0.208333;AC=5;AC_Het=5;AC_Hom=0;AC_Hemi=0;HWE=1	GT:AD:DP:GP:PL	0/1:16,4:20:9e-06,0.999991,0:53,0,250	0/0:5,0:5:0.981037,0.018963,0:0,15,130	0/0:11,0:11:0.999698,0.000302,0:0,33,254	0/0:20,1:21:0.99766,0.00234,0:0,24,275	0/0:7,1:8:0.670863,0.329137,0:0,1,140	0/0:9,0:9:0.998793,0.001207,0:0,27,195	0/0:7,0:7:0.995191,0.004809,0:0,21,180	./.:0,0:0:0.58335,0.360847,0.055803:0,0,0	0/1:9,2:11:0.00026,0.99974,0:38,0,173	0/0:23,2:25:0.682981,0.317019,0:0,1,271	0/1:9,3:12:3e-06,0.999997,0:57,0,198	0/1:61,20:81:0,1,0:156,0,288	0/1:2,1:3:0.004072,0.995915,1.4e-05:26,0,41
chr9	8603897	chr9_8603897_C_T	C	T	.	PASS	AF=0.166667;DP=234;NS=12;AN=24;MAF=0.166667;AC=4;AC_Het=4;AC_Hom=0;AC_Hemi=0;HWE=1	GT:AD:DP:GP:PL	0/0:22,1:23:0.999983,1.7e-05,0:0,44,313	0/0:5,0:5:0.986908,0.013092,0:0,15,129	0/0:12,1:13:0.858977,0.141023,0:0,4,241	0/0:22,1:23:0.999598,0.000402,0:0,30,294	0/0:9,1:10:0.922001,0.077999,0:0,7,173	0/0:9,0:9:0.999172,0.000828,0:0,27,198	0/0:7,0:7:0.996695,0.003305,0:0,21,182	./.:0,0:0:0.680463,0.288877,0.030659:0,0,0	0/1:11,2:13:0.007902,0.992098,0:25,0,205	0/1:27,3:30:0.076774,0.923226,0:15,0,296	0/1:10,3:13:1.3e-05,0.999987,0:53,0,204	0/1:68,17:85:0,1,0:109,0,276	0/0:3,0:3:0.949609,0.050391,0:0,9,88
chr9	8603964	chr9_8603964_A_G	A	G	.	PASS	AF=0.208333;DP=220;NS=12;AN=24;MAF=0.208333;AC=5;AC_Het=5;AC_Hom=0;AC_Hemi=0;HWE=1	GT:AD:DP:GP:PL	0/0:27,0:27:1,0,0:0,81,328	0/0:4,0:4:0.968533,0.031467,0:0,12,105	0/0:16,0:16:0.999992,8e-06,0:0,48,297	0/1:18,2:20:0.05987,0.94013,0:15,0,265	0/1:2,1:3:0.071273,0.928716,1.1e-05:14,0,41	0/0:5,0:5:0.984015,0.015985,0:0,15,141	0/0:10,0:10:0.999493,0.000507,0:0,30,227	./.:0,0:0:0.62996,0.32748,0.04256:0,0,0	0/1:13,2:15:0.074109,0.925891,0:14,0,232	0/1:19,3:22:0.000411,0.999589,0:37,0,249	0/0:14,1:15:0.952133,0.047867,0:0,10,274	0/1:61,19:80:0,1,0:125,0,286	0/0:3,0:3:0.938986,0.061014,0:0,9,72
chr9	8605192	chr9_8605192_G_A	G	A	.	PASS	AF=0.333333;DP=195;NS=12;AN=24;MAF=0.333333;AC=8;AC_Het=6;AC_Hom=2;AC_Hemi=0;HWE=1	GT:AD:DP:GP:PL	1/1:1,20:21:0,0.018741,0.981259:294,23,0	0/0:5,0:5:0.969713,0.030287,0:0,15,173	0/0:17,0:17:0.999992,8e-06,0:0,51,284	0/1:16,6:22:0,1,0:97,0,286	0/0:12,0:12:0.999756,0.000244,0:0,36,251	0/1:3,1:4:0.006329,0.993671,0:22,0,76	0/1:5,1:6:0.00506,0.99494,0:23,0,150	./.:0,0:0:0.44459,0.444372,0.111039:0,0,0	0/1:12,3:15:2.1e-05,0.999979,0:47,0,246	0/0:21,0:21:1,0,0:0,63,362	0/1:11,2:13:0.001823,0.998177,0:27,0,230	0/0:52,0:52:1,0,0:0,157,407	0/1:5,2:7:0.001177,0.998823,0:29,0,111
chr9	8605297	chr9_8605297_A_G	A	G	.	PASS	AF=0.416667;DP=186;NS=12;AN=24;MAF=0.416667;AC=10;AC_Het=6;AC_Hom=4;AC_Hemi=0;HWE=1	GT:AD:DP:GP:PL	1/1:0,18:18:0,9e-06,0.999991:315,54,0	0/1:4,2:6:5e-06,0.999995,0:51,0,93	1/1:0,18:18:0,9e-06,0.999991:315,54,0	0/1:18,6:24:0,1,0:109,0,303	0/1:1,6:7:0,0.974393,0.025607:166,0,12	0/0:9,0:9:0.996805,0.003195,0:0,27,243	0/1:7,2:9:0.000167,0.999833,0:36,0,180	./.:0,0:0:0.301733,0.495139,0.203128:0,0,0	0/1:11,3:14:6e-06,0.999994,0:50,0,244	0/0:26,3:29:0.662698,0.337302,0:0,5,312	0/1:9,4:13:0,1,0:84,0,216	0/0:38,0:38:1,0,0:0,114,385	0/0:1,0:1:0.549254,0.450654,9.3e-05:0,3,36
chr9	8605300	chr9_8605300_T_A	T	A	.	PASS	AF=0.333333;DP=185;NS=12;AN=24;MAF=0.333333;AC=8;AC_Het=8;AC_Hom=0;AC_Hemi=0;HWE=0.216045	GT:AD:DP:GP:PL	0/0:18,0:18:0.999996,4e-06,0:0,54,319	0/1:4,2:6:8e-06,0.999992,0:51,0,90	0/1:11,6:17:0,1,0:135,0,140	0/1:18,7:25:0,1,0:121,0,314	0/1:4,3:7:0,1,0:76,0,115	0/0:10,0:10:0.999033,0.000967,0:0,30,253	0/1:7,1:8:0.03929,0.96071,0:14,0,183	./.:0,0:0:0.446951,0.443186,0.109863:0,0,0	0/1:11,3:14:3e-06,0.999997,0:55,0,250	0/0:25,2:27:0.998952,0.001048,0:0,30,338	0/1:9,4:13:0,1,0:78,0,226	0/0:38,0:38:1,0,0:0,114,375	0/1:1,1:2:0.007975,0.991829,0.000196:21,0,31
chr9	8605360	chr9_8605360_A_G	A	G	.	PASS	AF=0.125;DP=131;NS=12;AN=24;MAF=0.125;AC=3;AC_Het=3;AC_Hom=0;AC_Hemi=0;HWE=1	GT:AD:DP:GP:PL	0/0:8,0:8:0.998745,0.001255,0:0,24,154	0/0:1,0:1:0.861416,0.13854,4.4e-05:0,3,27	0/0:11,0:11:0.999843,0.000157,0:0,33,212	0/1:21,7:28:0,1,0:108,0,312	0/0:3,0:3:0.961348,0.038652,0:0,9,82	0/0:6,0:6:0.994999,0.005001,0:0,18,172	0/0:5,0:5:0.990049,0.009951,0:0,15,166	./.:0,0:0:0.742101,0.238704,0.019195:0,0,0	0/1:8,3:11:2.9e-05,0.999971,0:50,0,170	0/0:22,1:23:0.99998,2e-05,0:0,42,321	0/0:6,0:6:0.994999,0.005001,0:0,18,188	0/0:28,0:28:1,0,0:0,84,300	0/1:0,1:1:0.010574,0.852343,0.137083:27,3,0
chr9	8605364	chr9_8605364_T_C	T	C	.	PASS	AF=0.333333;DP=129;NS=12;AN=24;MAF=0.333333;AC=8;AC_Het=4;AC_Hom=4;AC_Hemi=0;HWE=0.517566	GT:AD:DP:GP:PL	0/1:1,6:7:0,0.993338,0.006662:101,0,16	0/0:1,0:1:0.655279,0.34436,0.000361:0,3,27	1/1:0,11:11:0,0.001855,0.998145:222,33,0	0/1:22,7:29:0,1,0:102,0,334	1/1:0,2:2:2.3e-05,0.487542,0.512435:49,6,0	0/0:6,0:6:0.983844,0.016156,0:0,18,170	0/0:5,0:5:0.968201,0.031799,0:0,15,169	./.:0,0:0:0.429699,0.451631,0.118671:0,0,0	0/1:8,3:11:9e-06,0.999991,0:50,0,177	0/0:21,1:22:0.999872,0.000128,0:0,39,343	0/0:6,0:6:0.983844,0.016156,0:0,18,194	0/0:28,0:28:1,0,0:0,84,304	0/1:0,1:1:0.002483,0.653885,0.343633:27,3,0
chr9	8605444	chr9_8605444_T_C	T	C	.	PASS	AF=0.181818;DP=91;NS=11;AN=22;MAF=0.181818;AC=4;AC_Het=4;AC_Hom=0;AC_Hemi=0;HWE=1	GT:AD:DP:GP:PL	0/0:3,0:3:0.938142,0.061858,0:0,9,72	0/1:1,1:2:0.014888,0.985008,0.000104:21,0,31	0/0:10,0:10:0.999485,0.000515,0:0,30,194	0/0:17,2:19:0.547248,0.452752,0:2,0,296	./.:0,0:0:0.626143,0.330298,0.043559:0,0,0	0/1:3,1:4:0.009496,0.990504,0:23,0,76	0/0:4,0:4:0.968084,0.031916,0:0,12,118	./.:0,0:0:0.626143,0.330298,0.043559:0,0,0	0/0:7,1:8:0.917838,0.082162,0:0,8,192	0/0:18,0:18:0.999998,2e-06,0:0,54,340	0/1:8,3:11:1.3e-05,0.999987,0:52,0,186	0/0:10,0:10:0.999485,0.000515,0:0,30,171	0/1:1,1:2:0.014874,0.984091,0.001035:21,0,21
chr9	8605571	chr9_8605571_G_A	G	A	.	PASS	AF=0.208333;DP=159;NS=12;AN=24;MAF=0.208333;AC=5;AC_Het=5;AC_Hom=0;AC_Hemi=0;HWE=1	GT:AD:DP:GP:PL	0/0:20,0:20:0.999999,1e-06,0:0,60,335	0/1:3,1:4:0.056806,0.943194,0:15,0,75	0/0:18,0:18:0.999998,2e-06,0:0,54,338	0/1:15,4:19:5e-06,0.999995,0:55,0,306	0/0:6,0:6:0.99181,0.00819,0:0,18,167	0/0:9,0:9:0.998969,0.001031,0:0,27,248	0/1:4,3:7:0,1,0:74,0,114	./.:0,0:0:0.625659,0.330654,0.043687:0,0,0	0/1:10,4:14:0,1,0:71,0,229	0/0:37,2:39:1,0,0:0,65,363	0/1:12,3:15:3.1e-05,0.999969,0:48,0,267	0/0:4,0:4:0.968027,0.031973,0:0,12,84	0/0:4,0:4:0.968027,0.031973,0:0,12,114
chr9	8606265	chr9_8606265_G_A	G	A	.	PASS	AF=0.5;DP=136;NS=11;AN=22;MAF=0.5;AC=11;AC_Het=1;AC_Hom=10;AC_Hemi=0;HWE=0.0107622	GT:AD:DP:GP:PL	1/1:0,10:10:0,0.002268,0.997732:211,30,0	1/1:0,2:2:3e-06,0.367918,0.632079:54,6,0	1/1:0,5:5:0,0.067823,0.932177:93,15,0	0/0:20,0:20:0.999998,2e-06,0:0,60,360	./.:0,0:0:0.289368,0.497123,0.213509:0,0,0	0/1:4,1:5:0.035697,0.964303,0:12,0,122	0/0:8,0:8:0.993334,0.006666,0:0,24,234	./.:0,0:0:0.289368,0.497123,0.213509:0,0,0	0/0:14,0:14:0.999895,0.000105,0:0,42,293	0/0:34,0:34:1,0,0:0,102,412	0/0:12,0:12:0.999581,0.000419,0:0,36,303	1/1:0,24:24:0,0,1:134,72,0	1/1:0,2:2:3e-06,0.367918,0.632079:54,6,0
chr9	8612351	chr9_8612351_T_C	T	C	.	PASS	AF=0.125;DP=146;NS=12;AN=24;MAF=0.125;AC=3;AC_Het=3;AC_Hom=0;AC_Hemi=0;HWE=1	GT:AD:DP:GP:PL	0/0:19,0:19:1,0,0:0,57,318	0/1:3,1:4:0.16622,0.83378,0:13,0,89	0/0:6,0:6:0.996069,0.003931,0:0,18,140	0/0:11,1:12:0.991957,0.008043,0:0,15,166	0/1:3,3:6:4e-06,0.999996,0:60,0,78	0/1:4,1:5:0.201127,0.798873,0:12,0,82	0/0:4,0:4:0.984458,0.015542,0:0,12,101	./.:0,0:0:0.7883,0.199125,0.012575:0,0,0	0/0:9,0:9:0.999507,0.000493,0:0,27,188	0/0:26,1:27:0.999999,1e-06,0:0,56,335	0/0:12,0:12:0.999938,6.2e-05,0:0,36,269	0/0:39,0:39:1,0,0:0,117,285	0/0:3,0:3:0.969392,0.030608,0:0,9,67
chr9	8617440	chr9_8617440_C_G	C	G	.	PASS	AF=0.25;DP=72;NS=12;AN=24;MAF=0.25;AC=6;AC_Het=0;AC_Hom=6;AC_Hemi=0;HWE=0.00163452	GT:AD:DP:GP:PL	1/1:0,4:4:0,0.306705,0.693295:81,12,0	0/0:2,0:2:0.876216,0.123784,0:0,6,61	1/1:0,3:3:0,0.469435,0.530565:79,9,0	0/0:12,0:12:0.999862,0.000138,0:0,36,212	1/1:0,3:3:1e-06,0.469435,0.530564:67,9,0	0/0:5,0:5:0.982648,0.017352,0:0,15,117	0/0:6,0:6:0.991248,0.008752,0:0,18,133	./.:0,0:0:0.607929,0.343538,0.048533:0,0,0	0/0:2,0:2:0.876215,0.123784,1e-06:0,6,49	0/0:7,0:7:0.995605,0.004395,0:0,21,149	0/0:4,0:4:0.965888,0.034112,0:0,12,93	0/0:23,0:23:1,0,0:0,69,134	0/0:1,0:1:0.779603,0.220273,0.000124:0,3,27
chr9	8622296	chr9_8622296_G_A	G	A	.	PASS	AF=0.375;DP=163;NS=12;AN=24;MAF=0.375;AC=9;AC_Het=5;AC_Hom=4;AC_Hemi=0;HWE=1	GT:AD:DP:GP:PL	0/0:4,0:4:0.927665,0.072335,0:0,12,94	0/0:2,0:2:0.76225,0.23775,0:0,6,71	0/0:8,0:8:0.99515,0.00485,0:0,24,164	1/1:0,15:15:0,9.8e-05,0.999902:318,45,0	0/1:2,2:4:0,0.999997,3e-06:63,0,51	0/1:4,2:6:0.000194,0.999806,0:36,0,94	1/1:0,4:4:0,0.166924,0.833076:108,12,0	./.:0,0:0:0.379248,0.473166,0.147586:0,0,0	0/1:5,10:15:0,1,0:238,0,96	0/1:14,21:35:0,1,0:316,0,208	0/1:4,10:14:0,1,0:222,0,62	0/0:52,0:52:1,0,0:0,157,364	0/0:4,0:4:0.927665,0.072335,0:0,12,111
chr9	8625927	chr9_8625927_A_G	A	G	.	PASS	AF=0.192308;DP=216;NS=13;AN=26;MAF=0.192308;AC=5;AC_Het=3;AC_Hom=2;AC_Hemi=0;HWE=0.373913	GT:AD:DP:GP:PL	0/0:16,0:16:0.999993,7e-06,0:0,48,277	1/1:0,5:5:0,0.214919,0.785081:145,15,0	0/0:12,0:12:0.999889,0.000111,0:0,36,265	0/0:9,0:9:0.999109,0.000891,0:0,27,213	0/0:7,0:7:0.996446,0.003554,0:0,21,185	0/1:1,2:3:5e-06,0.999903,9.1e-05:56,0,31	0/0:4,0:4:0.972256,0.027744,0:0,12,120	0/0:5,0:5:0.985933,0.014067,0:0,15,151	0/0:14,0:14:0.999972,2.8e-05,0:0,42,287	0/0:33,0:33:1,0,0:0,99,382	0/0:15,0:15:0.999986,1.4e-05,0:0,45,291	0/1:41,46:87:0,1,0:338,0,300	0/1:1,5:6:0,0.999081,0.000919:133,0,21
chr9	8640013	chr9_8640013_C_T	C	T	.	PASS	AF=0.25;DP=162;NS=12;AN=24;MAF=0.25;AC=6;AC_Het=6;AC_Hom=0;AC_Hemi=0;HWE=0.529258	GT:AD:DP:GP:PL	0/0:13,0:13:0.999911,8.9e-05,0:0,39,221	0/0:5,0:5:0.977613,0.022387,0:0,15,130	0/0:11,1:12:0.736415,0.263585,0:0,3,199	0/0:4,0:4:0.956207,0.043793,0:0,12,125	0/1:3,1:4:0.006854,0.993146,0:23,0,100	./.:0,0:0:0.5356,0.392494,0.071906:0,0,0	0/1:2,1:3:0.005439,0.994561,0:24,0,65	0/0:3,0:3:0.916087,0.083913,0:0,9,98	0/0:15,1:16:0.965773,0.034227,0:0,13,248	0/1:26,9:35:0,1,0:91,0,234	0/1:12,5:17:1e-06,0.999999,0:61,0,203	0/1:31,14:45:0,1,0:97,0,317	0/1:3,2:5:1.5e-05,0.999985,0:50,0,78
chr9	8642254	chr9_8642254_C_T	C	T	.	PASS	AF=0.5;DP=252;NS=13;AN=26;MAF=0.5;AC=13;AC_Het=5;AC_Hom=8;AC_Hemi=0;HWE=0.577624	GT:AD:DP:GP:PL	1/1:1,23:24:0,5.9e-05,0.999941:347,45,0	0/0:13,0:13:0.999759,0.000241,0:0,39,289	1/1:0,21:21:0,1e-06,0.999999:368,63,0	1/1:0,24:24:0,0,1:393,72,0	0/1:11,1:12:0.141383,0.858617,0:5,0,257	0/1:2,3:5:0,0.999999,1e-06:99,0,56	1/1:0,10:10:0,0.001974,0.998026:278,30,0	0/0:5,0:5:0.941867,0.058133,0:0,15,165	0/1:6,9:15:0,1,0:210,0,154	0/1:17,26:43:0,1,0:330,0,257	0/1:8,4:12:0,1,0:108,0,195	0/0:58,0:58:1,0,0:0,175,421	0/0:9,0:9:0.996157,0.003843,0:0,27,246
chr9	8643015	chr9_8643015_A_G	A	G	.	PASS	AF=0.384615;DP=235;NS=13;AN=26;MAF=0.384615;AC=10;AC_Het=4;AC_Hom=6;AC_Hemi=0;HWE=0.255674	GT:AD:DP:GP:PL	0/0:29,0:29:1,0,0:0,87,379	0/0:5,0:5:0.963606,0.036394,0:0,15,145	0/0:15,0:15:0.999963,3.7e-05,0:0,45,337	1/1:0,11:11:0,0.001613,0.998387:271,33,0	0/1:10,4:14:0.000137,0.999863,0:38,0,211	1/1:0,3:3:0,0.292625,0.707375:97,9,0	1/1:0,10:10:0,0.003221,0.996779:261,30,0	0/0:5,0:5:0.963606,0.036394,0:0,15,164	0/1:8,9:17:0,1,0:202,0,172	0/1:17,25:42:0,1,0:304,0,266	0/1:12,9:21:0,1,0:200,0,244	0/0:57,0:57:1,0,0:0,172,425	0/0:6,0:6:0.981466,0.018534,0:0,18,192
chr9	8654667	chr9_8654667_G_A	G	A	.	PASS	AF=0.125;DP=189;NS=12;AN=24;MAF=0.125;AC=3;AC_Het=3;AC_Hom=0;AC_Hemi=0;HWE=1	GT:AD:DP:GP:PL	0/0:27,0:27:1,0,0:0,81,382	0/0:6,0:6:0.99551,0.00449,0:0,18,189	0/0:20,0:20:1,0,0:0,60,373	0/0:13,0:13:0.999965,3.5e-05,0:0,39,292	0/0:5,0:5:0.99106,0.00894,0:0,15,137	0/0:7,0:7:0.99775,0.00225,0:0,21,207	0/0:7,0:7:0.99775,0.00225,0:0,21,214	./.:0,0:0:0.763655,0.220437,0.015908:0,0,0	0/0:5,0:5:0.99106,0.00894,0:0,15,146	0/1:16,9:25:0,1,0:136,0,240	0/1:7,3:10:8e-06,0.999992,0:57,0,192	0/0:60,1:61:1,0,0:0,151,414	0/1:1,2:3:3e-06,0.999852,0.000145:60,0,27
chr9	8654904	chr9_8654904_A_G	A	G	.	PASS	AF=0.5;DP=146;NS=11;AN=22;MAF=0.5;AC=11;AC_Het=1;AC_Hom=10;AC_Hemi=0;HWE=0.0107622	GT:AD:DP:GP:PL	1/1:0,28:28:0,0,1:352,84,0	1/1:0,4:4:0,0.12041,0.87959:124,12,0	0/0:16,0:16:0.999972,2.8e-05,0:0,48,322	0/1:5,4:9:0,1,0:105,0,139	0/0:3,0:3:0.814156,0.185844,0:0,9,107	1/1:0,3:3:0,0.214941,0.785059:111,9,0	./.:0,0:0:0.273232,0.498968,0.2278:0,0,0	./.:0,0:0:0.273232,0.498968,0.2278:0,0,0	0/0:9,0:9:0.996446,0.003554,0:0,27,225	0/0:30,0:30:1,0,0:0,90,397	0/0:17,0:17:0.999986,1.4e-05,0:0,51,329	1/1:0,25:25:0,0,1:319,75,0	1/1:0,2:2:0,0.353832,0.646168:62,6,0
chr9	8655299	chr9_8655299_A_T	A	T	.	PASS	AF=0.269231;DP=269;NS=13;AN=26;MAF=0.269231;AC=7;AC_Het=7;AC_Hom=0;AC_Hemi=0;HWE=0.49913	GT:AD:DP:GP:PL	0/0:32,0:32:1,0,0:0,96,400	0/0:7,0:7:0.993645,0.006355,0:0,21,192	0/0:20,0:20:0.999999,1e-06,0:0,60,322	0/0:19,0:19:0.999998,2e-06,0:0,57,367	0/1:8,3:11:0,1,0:71,0,195	0/0:9,0:9:0.998404,0.001596,0:0,27,242	0/0:3,0:3:0.907171,0.092829,0:0,9,115	0/1:0,2:2:0,0.549855,0.450145:71,6,0	0/1:4,6:10:0,1,0:149,0,113	0/1:15,11:26:0,1,0:208,0,271	0/1:10,4:14:0,1,0:98,0,228	0/1:65,47:112:0,1,0:332,0,372	0/1:1,3:4:0,0.999481,0.000519:98,0,26
chr9	8655584	chr9_8655584_T_A	T	A	.	PASS	AF=0.115385;DP=179;NS=13;AN=26;MAF=0.115385;AC=3;AC_Het=3;AC_Hom=0;AC_Hemi=0;HWE=1	GT:AD:DP:GP:PL	0/0:28,0:28:1,0,0:0,84,373	0/0:3,0:3:0.963979,0.036021,0:0,9,89	0/0:11,1:12:0.731979,0.268021,0:1,0,219	0/0:12,0:12:0.999927,7.3e-05,0:0,36,256	0/1:5,1:6:0.063363,0.936637,0:17,0,102	0/0:7,0:7:0.99767,0.00233,0:0,21,188	0/0:1,0:1:0.869542,0.12997,0.000488:0,3,16	0/0:5,0:5:0.990745,0.009255,0:0,15,145	0/0:11,0:11:0.999854,0.000146,0:0,33,276	0/1:19,6:25:1e-06,0.999999,0:64,0,269	0/0:8,0:8:0.998834,0.001166,0:0,24,199	0/1:43,11:54:0.00602,0.99398,0:27,0,286	0/0:7,0:7:0.99767,0.00233,0:0,21,157
chr9	8655995	chr9_8655995_G_A	G	A	.	PASS	AF=0.115385;DP=134;NS=13;AN=26;MAF=0.115385;AC=3;AC_Het=3;AC_Hom=0;AC_Hemi=0;HWE=1	GT:AD:DP:GP:PL	0/1:4,2:6:0.000116,0.999884,0:45,0,101	0/0:3,0:3:0.966717,0.033283,0:0,9,95	0/0:7,0:7:0.997853,0.002147,0:0,21,195	0/1:15,2:17:0.018561,0.981439,0:23,0,157	0/0:4,0:4:0.983077,0.016923,0:0,12,147	0/0:3,0:3:0.966717,0.033283,0:0,9,86	0/0:5,0:5:0.991466,0.008534,0:0,15,151	0/0:2,0:2:0.935577,0.064423,0:0,6,61	0/0:4,0:4:0.983077,0.016923,0:0,12,129	0/0:18,0:18:0.999999,1e-06,0:0,54,309	0/0:5,0:5:0.991466,0.008534,0:0,15,148	0/0:55,0:55:1,0,0:0,166,376	0/1:4,1:5:0.018075,0.981925,0:23,0,85
chr9	8656961	chr9_8656961_T_G	T	G	.	PASS	AF=0.115385;DP=215;NS=13;AN=26;MAF=0.115385;AC=3;AC_Het=3;AC_Hom=0;AC_Hemi=0;HWE=1	GT:AD:DP:GP:PL	0/0:24,0:24:1,0,0:0,72,364	0/1:3,2:5:5e-06,0.999995,0:59,0,87	0/0:14,0:14:0.999983,1.7e-05,0:0,42,291	0/1:7,1:8:0.086044,0.913956,0:16,0,179	0/0:5,0:5:0.991577,0.008423,0:0,15,139	0/0:2,0:2:0.936366,0.063634,0:0,6,75	0/1:1,1:2:0.002326,0.997646,2.7e-05:32,0,34	0/0:2,0:2:0.936366,0.063634,0:0,6,67	0/0:12,0:12:0.999934,6.6e-05,0:0,36,246	0/0:41,0:41:1,0,0:0,123,399	0/0:22,0:22:1,0,0:0,66,342	0/0:76,0:76:1,0,0:0,229,404	0/0:2,0:2:0.936366,0.063634,0:0,6,80
chr9	8659882	chr9_8659882_A_G	A	G	.	PASS	AF=0.458333;DP=165;NS=12;AN=24;MAF=0.458333;AC=11;AC_Het=3;AC_Hom=8;AC_Hemi=0;HWE=0.103129	GT:AD:DP:GP:PL	1/1:0,42:42:0,0,1:421,126,0	0/1:0,1:1:0.000169,0.511056,0.488775:35,3,0	0/1:10,1:11:0.096676,0.903324,0:7,0,218	0/0:9,0:9:0.996278,0.003722,0:0,27,241	1/1:0,7:7:0,0.016074,0.983926:187,21,0	0/1:3,4:7:0,1,0:109,0,79	0/0:1,0:1:0.511071,0.488781,0.000148:0,3,35	./.:0,0:0:0.261269,0.499752,0.23898:0,0,0	0/0:5,0:5:0.943599,0.056401,0:0,15,155	0/0:18,0:18:0.999993,7e-06,0:0,54,338	0/0:7,0:7:0.985277,0.014723,0:0,21,210	1/1:0,54:54:0,0,1:422,163,0	1/1:0,3:3:0,0.207225,0.792775:99,9,0
chr9	8660245	chr9_8660245_A_G	A	G	.	PASS	AF=0.272727;DP=80;NS=11;AN=22;MAF=0.272727;AC=6;AC_Het=0;AC_Hom=6;AC_Hemi=0;HWE=0.00221141	GT:AD:DP:GP:PL	1/1:0,19:19:0,1e-05,0.99999:354,57,0	0/0:2,0:2:0.836546,0.163454,0:0,6,74	1/1:0,5:5:0,0.137875,0.862125:158,15,0	0/0:4,0:4:0.953428,0.046572,0:0,12,122	1/1:0,4:4:0,0.24234,0.75766:136,12,0	0/0:1,0:1:0.718986,0.28097,4.4e-05:0,3,34	0/0:4,0:4:0.953428,0.046572,0:0,12,136	./.:0,0:0:0.516983,0.404064,0.078952:0,0,0	0/0:6,0:6:0.987936,0.012064,0:0,18,178	0/0:13,0:13:0.999905,9.5e-05,0:0,39,284	0/0:6,0:6:0.987936,0.012064,0:0,18,179	0/0:16,0:16:0.999988,1.2e-05,0:0,48,314	./.:0,0:0:0.516983,0.404064,0.078952:0,0,0
chr9	8663621	chr9_8663621_G_A	G	A	.	PASS	AF=0.291667;DP=163;NS=12;AN=24;MAF=0.291667;AC=7;AC_Het=3;AC_Hom=4;AC_Hemi=0;HWE=0.194508	GT:AD:DP:GP:PL	0/0:21,0:21:1,0,0:0,63,333	0/1:2,1:3:0.001344,0.998656,0:30,0,64	0/1:7,8:15:0,1,0:183,0,146	0/0:29,0:29:1,0,0:0,87,392	0/0:7,0:7:0.99419,0.00581,0:0,21,140	0/1:3,2:5:2.7e-05,0.999973,0:47,0,73	0/0:7,0:7:0.99419,0.00581,0:0,21,189	./.:0,0:0:0.529664,0.396232,0.074103:0,0,0	0/0:10,0:10:0.99927,0.00073,0:0,30,243	0/0:39,0:39:1,0,0:0,117,411	0/0:18,0:18:0.999997,3e-06,0:0,54,342	1/1:0,6:6:0,0.077101,0.922899:124,18,0	1/1:0,3:3:0,0.400609,0.599391:96,9,0
chr9	8666641	chr9_8666641_A_T	A	T	.	PASS	AF=0.318182;DP=61;NS=11;AN=22;MAF=0.318182;AC=7;AC_Het=1;AC_Hom=6;AC_Hemi=0;HWE=0.0154799	GT:AD:DP:GP:PL	1/1:0,7:7:0,0.028702,0.971298:118,21,0	0/0:3,0:3:0.883254,0.116746,0:0,9,67	1/1:0,2:2:2.3e-05,0.486024,0.513953:49,6,0	0/0:4,0:4:0.938009,0.061991,0:0,12,98	0/0:3,0:3:0.883254,0.116746,0:0,9,67	0/0:1,0:1:0.653904,0.345731,0.000365:0,3,27	./.:0,0:0:0.4279,0.452481,0.119619:0,0,0	./.:0,0:0:0.4279,0.452481,0.119619:0,0,0	0/0:5,0:5:0.968013,0.031987,0:0,15,123	0/0:12,0:12:0.999742,0.000258,0:0,36,216	0/0:3,0:3:0.883254,0.116746,0:0,9,67	1/1:0,20:20:0,4e-06,0.999996:134,60,0	0/1:0,1:1:0.009732,0.647773,0.342495:21,3,0
chr9	8670616	chr9_8670616_C_T	C	T	.	PASS	AF=0.375;DP=94;NS=12;AN=24;MAF=0.375;AC=9;AC_Het=3;AC_Hom=6;AC_Hemi=0;HWE=0.205277	GT:AD:DP:GP:PL	0/0:5,0:5:0.962649,0.037351,0:0,15,139	1/1:0,3:3:0,0.287075,0.712925:92,9,0	0/0:10,0:10:0.998789,0.001211,0:0,30,249	0/1:6,3:9:0,1,0:68,0,166	0/0:3,0:3:0.865647,0.134353,0:0,9,95	1/1:0,2:2:0,0.446091,0.553909:82,6,0	0/1:0,1:1:0.000395,0.616719,0.382886:34,3,0	./.:0,0:0:0.380646,0.472638,0.146716:0,0,0	0/0:13,0:13:0.999848,0.000152,0:0,39,301	0/0:27,0:27:1,0,0:0,81,378	0/0:12,0:12:0.999697,0.000303,0:0,36,288	1/1:0,8:8:0,0.012427,0.987573:213,24,0	0/1:0,1:1:0.000314,0.616769,0.382917:35,3,0
chr9	8672981	chr9_8672981_T_A	T	A	.	PASS	AF=0.166667;DP=172;NS=12;AN=24;MAF=0.166667;AC=4;AC_Het=4;AC_Hom=0;AC_Hemi=0;HWE=1	GT:AD:DP:GP:PL	0/1:2,2:4:2e-05,0.999979,1e-06:51,0,49	0/0:6,0:6:0.993719,0.006281,0:0,18,156	0/0:14,1:15:0.99796,0.00204,0:0,23,271	0/1:7,2:9:0.000559,0.999441,0:36,0,192	0/0:8,0:8:0.998422,0.001578,0:0,24,235	0/0:7,0:7:0.99685,0.00315,0:0,21,190	0/0:4,0:4:0.975341,0.024659,0:0,12,139	./.:0,0:0:0.691824,0.279871,0.028305:0,0,0	0/0:8,0:8:0.998422,0.001578,0:0,24,231	0/0:19,1:20:0.999753,0.000247,0:0,32,325	0/0:9,0:9:0.999211,0.000789,0:0,27,236	0/1:63,14:77:0,1,0:117,0,323	0/1:2,1:3:0.001973,0.998026,0:31,0,63
chr9	8673122	chr9_8673122_A_G	A	G	.	PASS	AF=0.125;DP=179;NS=12;AN=24;MAF=0.125;AC=3;AC_Het=3;AC_Hom=0;AC_Hemi=0;HWE=1	GT:AD:DP:GP:PL	0/0:23,1:24:0.999824,0.000176,0:0,32,326	0/0:4,0:4:0.981172,0.018828,0:0,12,129	0/1:12,3:15:0.000117,0.999883,0:44,0,262	0/1:6,2:8:0.000377,0.999623,0:39,0,167	0/0:11,0:11:0.99985,0.00015,0:0,33,290	0/0:8,0:8:0.998802,0.001198,0:0,24,235	0/0:1,0:1:0.866904,0.133089,6e-06:0,3,35	./.:0,0:0:0.751531,0.230756,0.017713:0,0,0	0/0:6,0:6:0.995226,0.004774,0:0,18,185	0/0:21,0:21:1,0,0:0,63,365	0/0:10,0:10:0.9997,0.0003,0:0,30,256	0/1:57,10:67:0.000807,0.999193,0:36,0,333	0/0:3,0:3:0.963039,0.036961,0:0,9,88
chr9	8673302	chr9_8673302_A_G	A	G	.	PASS	AF=0.416667;DP=164;NS=12;AN=24;MAF=0.416667;AC=10;AC_Het=4;AC_Hom=6;AC_Hemi=0;HWE=0.289272	GT:AD:DP:GP:PL	1/1:0,20:20:0,3e-06,0.999997:336,60,0	0/1:4,1:5:0.002647,0.997353,0:24,0,119	1/1:0,12:12:0,0.000643,0.999357:298,36,0	0/1:4,4:8:0,1,0:104,0,111	0/1:0,1:1:0.000473,0.568351,0.431176:32,3,0	0/1:4,1:5:0.001672,0.998328,0:26,0,113	1/1:0,4:4:0,0.141456,0.858544:135,12,0	./.:0,0:0:0.323331,0.490582,0.186087:0,0,0	0/0:6,0:6:0.976843,0.023157,0:0,18,178	0/0:23,0:23:1,0,0:0,69,380	0/0:12,0:12:0.99963,0.00037,0:0,36,289	0/0:63,0:63:1,0,0:0,190,421	0/0:5,0:5:0.954733,0.045267,0:0,15,165
chr9	8673540	chr9_8673540_G_A	G	A	.	PASS	AF=0.291667;DP=125;NS=12;AN=24;MAF=0.291667;AC=7;AC_Het=3;AC_Hom=4;AC_Hemi=0;HWE=0.194508	GT:AD:DP:GP:PL	1/1:0,18:18:0,1.6e-05,0.999984:318,54,0	1/1:0,4:4:0,0.209662,0.790338:111,12,0	0/0:19,0:19:0.999998,2e-06,0:0,57,329	0/0:10,0:10:0.999081,0.000919,0:0,30,245	0/0:1,0:1:0.679319,0.320079,0.000601:0,3,24	0/1:1,3:4:0,0.999054,0.000946:78,0,24	0/0:2,0:2:0.809332,0.190668,0:0,6,69	./.:0,0:0:0.462028,0.435397,0.102575:0,0,0	0/0:10,1:11:0.943164,0.056836,0:0,12,206	0/0:9,0:9:0.998163,0.001837,0:0,27,217	0/0:8,0:8:0.996333,0.003667,0:0,24,203	0/1:5,32:37:0,0.999555,0.000445:298,0,27	0/1:0,1:1:0.000456,0.679414,0.32013:35,3,0
chr9	8678300	chr9_8678300_A_G	A	G	.	PASS	AF=0.136364;DP=158;NS=11;AN=22;MAF=0.136364;AC=3;AC_Het=1;AC_Hom=2;AC_Hemi=0;HWE=0.142857	GT:AD:DP:GP:PL	0/0:17,1:18:0.98784,0.01216,0:0,14,251	0/0:1,0:1:0.861155,0.138843,2e-06:0,3,41	0/1:15,7:22:0,1,0:127,0,260	0/0:6,0:6:0.994987,0.005013,0:0,18,182	1/1:0,5:5:0,0.279345,0.720655:155,15,0	0/0:1,0:1:0.861154,0.138843,4e-06:0,3,38	./.:0,0:0:0.741589,0.239133,0.019278:0,0,0	./.:0,0:0:0.741589,0.239133,0.019278:0,0,0	0/0:17,0:17:0.999998,2e-06,0:0,51,308	0/0:32,0:32:1,0,0:0,96,382	0/0:10,0:10:0.999685,0.000315,0:0,30,225	0/0:42,0:42:1,0,0:0,126,395	0/0:3,0:3:0.961255,0.038745,0:0,9,112
chr9	8685289	chr9_8685289_C_G	C	G	.	PASS	AF=0.115385;DP=106;NS=13;AN=26;MAF=0.115385;AC=3;AC_Het=3;AC_Hom=0;AC_Hemi=0;HWE=1	GT:AD:DP:GP:PL	0/0:5,0:5:0.990961,0.009039,0:0,15,146	0/0:10,0:10:0.999715,0.000285,0:0,30,251	0/0:11,0:11:0.999858,0.000142,0:0,33,254	0/1:0,2:2:0,0.774056,0.225944:79,6,0	0/1:4,1:5:0.098623,0.901377,0:15,0,126	0/1:3,1:4:0.010816,0.989184,0:25,0,95	0/0:2,0:2:0.931991,0.068009,0:0,6,57	0/0:2,0:2:0.931991,0.068009,0:0,6,68	0/0:5,0:5:0.990961,0.009039,0:0,15,139	0/0:9,0:9:0.99943,0.00057,0:0,27,211	0/0:6,0:6:0.99546,0.00454,0:0,18,154	0/0:42,0:42:1,0,0:0,126,207	0/0:3,0:3:0.964799,0.035201,0:0,9,99
chr9	8685328	chr9_8685328_G_A	G	A	.	PASS	AF=0.115385;DP=76;NS=13;AN=26;MAF=0.115385;AC=3;AC_Het=3;AC_Hom=0;AC_Hemi=0;HWE=1	GT:AD:DP:GP:PL	0/0:7,0:7:0.997679,0.002321,0:0,21,218	0/0:6,0:6:0.995368,0.004632,0:0,18,166	0/0:6,0:6:0.995368,0.004632,0:0,18,150	0/0:1,0:1:0.870373,0.129623,4e-06:0,3,37	0/0:3,0:3:0.964105,0.035895,0:0,9,99	0/1:2,1:3:0.005329,0.994671,0:28,0,67	0/0:1,0:1:0.870371,0.129623,6e-06:0,3,35	0/0:2,0:2:0.930697,0.069303,0:0,6,79	0/0:5,0:5:0.990778,0.009222,0:0,15,161	0/0:13,0:13:0.999964,3.6e-05,0:0,39,288	0/1:1,1:2:0.001341,0.998629,3e-05:34,0,34	0/0:24,0:24:1,0,0:0,72,200	0/1:2,1:3:0.008419,0.991581,0:26,0,71
chr9	8685560	chr9_8685560_G_C	G	C	.	PASS	AF=0.230769;DP=148;NS=13;AN=26;MAF=0.230769;AC=6;AC_Het=6;AC_Hom=0;AC_Hemi=0;HWE=1	GT:AD:DP:GP:PL	0/1:6,2:8:0.000737,0.999263,0:34,0,131	0/1:6,1:7:0.028127,0.971873,0:18,0,163	0/1:7,1:8:0.154589,0.845411,0:10,0,144	0/0:23,0:23:1,0,0:0,69,356	0/0:10,0:10:0.999457,0.000543,0:0,30,239	0/0:5,0:5:0.982904,0.017096,0:0,15,165	0/1:4,2:6:1e-05,0.99999,0:52,0,106	0/1:6,1:7:0.017936,0.982064,0:20,0,136	0/0:6,0:6:0.991379,0.008621,0:0,18,167	0/0:19,0:19:0.999999,1e-06,0:0,57,265	0/1:16,2:18:0.181478,0.818522,0:9,0,224	0/0:24,0:24:1,0,0:0,72,264	0/0:5,0:5:0.982904,0.017096,0:0,15,133
chr9	8685653	chr9_8685653_G_A	G	A	.	PASS	AF=0.115385;DP=231;NS=13;AN=26;MAF=0.115385;AC=3;AC_Het=1;AC_Hom=2;AC_Hemi=0;HWE=0.12	GT:AD:DP:GP:PL	0/0:16,0:16:0.999996,4e-06,0:0,48,280	0/0:8,0:8:0.999023,0.000977,0:0,24,234	0/0:10,0:10:0.999756,0.000244,0:0,30,212	0/1:11,14:25:0,1,0:279,0,233	0/0:15,0:15:0.999992,8e-06,0:0,45,328	0/0:8,0:8:0.999023,0.000977,0:0,24,237	0/0:11,0:11:0.999878,0.000122,0:0,33,296	1/1:0,7:7:0,0.11093,0.88907:211,21,0	0/0:12,0:12:0.999939,6.1e-05,0:0,36,283	0/0:28,0:28:1,0,0:0,84,383	0/0:13,0:13:0.999969,3.1e-05,0:0,39,308	0/0:71,0:71:1,0,0:0,214,415	0/0:7,0:7:0.998047,0.001953,0:0,21,218
chr9	8685704	chr9_8685704_T_C	T	C	.	PASS	AF=0.192308;DP=245;NS=13;AN=26;MAF=0.192308;AC=5;AC_Het=5;AC_Hom=0;AC_Hemi=0;HWE=1	GT:AD:DP:GP:PL	0/0:18,0:18:0.999998,2e-06,0:0,54,324	0/0:6,0:6:0.992532,0.007468,0:0,18,173	0/0:9,0:9:0.99906,0.00094,0:0,27,211	0/0:22,0:22:1,0,0:0,66,391	0/1:6,12:18:0,1,0:266,0,136	0/0:4,0:4:0.970782,0.029218,0:0,12,133	0/0:10,0:10:0.99953,0.00047,0:0,30,248	0/0:7,0:7:0.996252,0.003748,0:0,21,212	0/1:7,4:11:0,1,0:101,0,194	0/1:19,17:36:0,1,0:283,0,238	0/1:5,5:10:0,1,0:121,0,144	0/1:45,42:87:0,1,0:340,0,351	0/0:7,0:7:0.996252,0.003748,0:0,21,174
chr9	8689445	chr9_8689445_A_C	A	C	.	PASS	AF=0.461538;DP=216;NS=13;AN=26;MAF=0.461538;AC=12;AC_Het=12;AC_Hom=0;AC_Hemi=0;HWE=0.00569121	GT:AD:DP:GP:PL	0/1:19,10:29:0,1,0:152,0,290	0/1:4,4:8:0,1,0:109,0,125	0/1:10,4:14:0,1,0:92,0,182	0/1:14,2:16:0.002409,0.997591,0:24,0,285	0/1:7,4:11:0,1,0:99,0,156	0/1:7,4:11:0,1,0:111,0,182	0/0:1,0:1:0.520142,0.479823,3.5e-05:0,3,41	0/1:1,1:2:0.001085,0.998548,0.000368:27,0,31	0/1:10,6:16:0,1,0:136,0,185	0/1:39,15:54:0,1,0:205,0,341	0/1:17,5:22:0,1,0:97,0,287	0/1:18,10:28:0,1,0:170,0,300	0/1:3,1:4:0.000866,0.999134,0:28,0,97
chr9	8689449	chr9_8689449_A_T	A	T	.	PASS	AF=0.461538;DP=210;NS=13;AN=26;MAF=0.461538;AC=12;AC_Het=12;AC_Hom=0;AC_Hemi=0;HWE=0.00569121	GT:AD:DP:GP:PL	0/0:28,0:28:1,0,0:0,84,363	0/1:5,3:8:0,1,0:86,0,131	0/1:4,10:14:0,1,0:178,0,92	0/1:4,11:15:0,1,0:236,0,83	0/1:2,7:9:0,0.999991,9e-06:158,0,47	0/1:4,7:11:0,1,0:147,0,116	0/1:2,1:3:0.000344,0.999656,0:32,0,64	0/1:0,1:1:0.000224,0.519878,0.479897:34,3,0	0/1:8,10:18:0,1,0:180,0,165	0/1:16,35:51:0,1,0:326,0,199	0/1:5,17:22:0,1,0:268,0,91	0/1:8,18:26:0,1,0:274,0,117	0/1:1,3:4:0,0.999262,0.000738:87,0,28
chr9	8689484	chr9_8689484_A_G	A	G	.	PASS	AF=0.384615;DP=76;NS=13;AN=26;MAF=0.384615;AC=10;AC_Het=4;AC_Hom=6;AC_Hemi=0;HWE=0.255674	GT:AD:DP:GP:PL	1/1:0,7:7:0,0.022715,0.977285:176,21,0	0/0:5,0:5:0.959683,0.040317,0:0,15,145	0/0:2,0:2:0.748451,0.251549,0:0,6,75	1/1:0,6:6:0,0.044422,0.955578:123,18,0	0/0:4,0:4:0.922491,0.077509,0:0,12,136	0/0:4,0:4:0.922491,0.077509,0:0,12,123	1/1:0,2:2:3e-06,0.426544,0.573453:56,6,0	0/1:0,1:1:0.027363,0.58165,0.390987:15,3,0	0/1:4,3:7:1.6e-05,0.999984,0:47,0,96	0/1:10,8:18:0,1,0:126,0,189	0/1:4,1:5:0.00938,0.99062,0:19,0,106	0/0:12,0:12:0.999672,0.000328,0:0,36,188	0/0:3,0:3:0.856131,0.143869,0:0,9,98
chr9	8693115	chr9_8693115_A_G	A	G	.	PASS	AF=0.269231;DP=207;NS=13;AN=26;MAF=0.269231;AC=7;AC_Het=7;AC_Hom=0;AC_Hemi=0;HWE=0.49913	GT:AD:DP:GP:PL	0/1:3,10:13:0,0.999998,2e-06:125,0,49	0/1:10,1:11:0.482221,0.517779,0:2,0,228	0/1:9,2:11:0.008464,0.991536,0:22,0,211	0/0:14,1:15:0.937076,0.062924,0:0,10,279	0/1:1,3:4:0,0.999446,0.000554:72,0,25	0/0:5,0:5:0.978764,0.021236,0:0,15,137	0/0:5,0:5:0.978764,0.021236,0:0,15,112	0/0:2,0:2:0.852093,0.147907,0:0,6,58	0/1:7,1:8:0.104319,0.895681,0:11,0,183	0/1:9,5:14:0,1,0:78,0,142	0/1:7,2:9:0.000176,0.999824,0:39,0,162	0/0:99,7:106:1,0,0:0,120,330	0/0:4,0:4:0.95841,0.04159,0:0,12,107
chr9	8693328	chr9_8693328_A_C	A	C	.	PASS	AF=0.125;DP=219;NS=12;AN=24;MAF=0.125;AC=3;AC_Het=3;AC_Hom=0;AC_Hemi=0;HWE=1	GT:AD:DP:GP:PL	0/0:29,0:29:1,0,0:0,87,345	0/0:6,0:6:0.995367,0.004633,0:0,18,143	0/1:13,3:16:0.00015,0.99985,0:43,0,262	0/1:8,4:12:0,1,0:110,0,210	0/0:7,0:7:0.997678,0.002322,0:0,21,163	0/1:6,2:8:0.00069,0.99931,0:37,0,150	0/0:2,0:2:0.930686,0.069314,0:0,6,72	./.:0,0:0:0.757519,0.225673,0.016808:0,0,0	0/0:12,0:12:0.999927,7.3e-05,0:0,36,302	0/0:31,0:31:1,0,0:0,93,406	0/0:17,0:17:0.999998,2e-06,0:0,51,347	0/0:69,7:76:0.999941,5.9e-05,0:0,37,312	0/0:3,0:3:0.964099,0.035901,0:0,9,97
chr9	8693340	chr9_8693340_A_T	A	T	.	PASS	AF=0.346154;DP=223;NS=13;AN=26;MAF=0.346154;AC=9;AC_Het=9;AC_Hom=0;AC_Hemi=0;HWE=0.209153	GT:AD:DP:GP:PL	0/1:5,26:31:0,0.999949,5.1e-05:287,0,37	0/0:4,0:4:0.933876,0.066124,0:0,12,121	0/1:15,4:19:0,1,0:69,0,278	0/1:9,5:14:0,1,0:119,0,223	0/1:6,1:7:0.467056,0.532944,0:0,0,138	0/1:5,2:7:9.3e-05,0.999907,0:40,0,134	0/0:2,0:2:0.779285,0.220715,0:0,6,78	0/0:1,0:1:0.638356,0.361603,4.1e-05:0,3,37	0/1:11,4:15:0,1,0:88,0,255	0/1:28,6:34:0,1,0:100,0,335	0/1:15,3:18:2e-06,0.999998,0:57,0,287	0/1:54,15:69:0,1,0:79,0,306	0/0:2,0:2:0.779285,0.220715,0:0,6,73
chr9	8693728	chr9_8693728_C_T	C	T	.	PASS	AF=0.115385;DP=149;NS=13;AN=26;MAF=0.115385;AC=3;AC_Het=1;AC_Hom=2;AC_Hemi=0;HWE=0.12	GT:AD:DP:GP:PL	0/0:12,0:12:0.999928,7.2e-05,0:0,36,239	0/0:11,0:11:0.999857,0.000143,0:0,33,278	1/1:0,12:12:0,0.003322,0.996678:267,36,0	0/0:17,0:17:0.999998,2e-06,0:0,51,336	0/0:2,0:2:0.931751,0.068249,0:0,6,71	0/0:7,0:7:0.997716,0.002284,0:0,21,199	0/0:4,0:4:0.982018,0.017982,0:0,12,117	0/1:0,2:2:1.1e-05,0.773386,0.226603:60,6,0	0/0:5,0:5:0.990927,0.009073,0:0,15,147	0/0:28,0:28:1,0,0:0,84,387	0/0:13,0:13:0.999964,3.6e-05,0:0,39,298	0/0:28,0:28:1,0,0:0,84,373	0/0:8,0:8:0.998857,0.001143,0:0,24,192
chr9	8694024	chr9_8694024_G_A	G	A	.	PASS	AF=0.153846;DP=175;NS=13;AN=26;MAF=0.153846;AC=4;AC_Het=4;AC_Hom=0;AC_Hemi=0;HWE=1	GT:AD:DP:GP:PL	0/1:18,16:34:0,1,0:190,0,276	0/0:8,0:8:0.99856,0.00144,0:0,24,223	0/0:8,0:8:0.99856,0.00144,0:0,24,215	0/0:18,0:18:0.999999,1e-06,0:0,54,360	0/0:3,0:3:0.955893,0.044107,0:0,9,83	0/1:3,2:5:1e-06,0.999999,0:63,0,80	0/0:2,0:2:0.915511,0.084489,0:0,6,68	0/0:5,0:5:0.988596,0.011404,0:0,15,163	0/1:3,1:4:0.033245,0.966755,0:19,0,92	0/1:24,3:27:0.061767,0.938233,0:16,0,331	0/0:11,0:11:0.99982,0.00018,0:0,33,289	0/0:39,4:43:0.99973,0.00027,0:0,31,342	0/0:7,0:7:0.997124,0.002876,0:0,21,188
chr9	8694092	chr9_8694092_C_T	C	T	.	PASS	AF=0.125;DP=106;NS=12;AN=24;MAF=0.125;AC=3;AC_Het=3;AC_Hom=0;AC_Hemi=0;HWE=1	GT:AD:DP:GP:PL	0/1:10,2:12:0.011382,0.988618,0:24,0,165	0/0:1,0:1:0.852601,0.147386,1.3e-05:0,3,33	0/0:4,0:4:0.978849,0.021151,0:0,12,100	0/0:13,0:13:0.999958,4.2e-05,0:0,39,316	0/0:5,0:5:0.989312,0.010688,0:0,15,154	0/0:1,0:1:0.852601,0.147386,1.3e-05:0,3,33	./.:0,0:0:0.726945,0.251331,0.021724:0,0,0	0/1:0,3:3:0,0.591194,0.408806:104,9,0	0/0:2,0:2:0.920444,0.079556,0:0,6,66	0/0:16,0:16:0.999995,5e-06,0:0,48,339	0/0:11,0:11:0.999831,0.000169,0:0,33,269	0/0:34,0:34:1,0,0:0,102,395	0/1:3,1:4:0.266458,0.733542,0:9,0,82
chr9	8694518	chr9_8694518_A_G	A	G	.	PASS	AF=0.208333;DP=97;NS=12;AN=24;MAF=0.208333;AC=5;AC_Het=5;AC_Hom=0;AC_Hemi=0;HWE=1	GT:AD:DP:GP:PL	0/1:2,22:24:0,0.573482,0.426518:277,6,0	0/1:1,1:2:0.034025,0.960577,0.005398:16,0,15	0/0:10,1:11:0.644592,0.355408,0:0,1,194	0/0:6,0:6:0.989024,0.010976,0:0,18,186	0/1:1,1:2:0.000708,0.99915,0.000142:33,0,31	0/1:0,1:1:0.006528,0.733112,0.26036:25,3,0	0/0:1,0:1:0.737795,0.262019,0.000186:0,3,27	./.:0,0:0:0.544542,0.386778,0.06868:0,0,0	0/0:9,0:9:0.998615,0.001385,0:0,27,245	0/0:24,2:26:0.983326,0.016674,0:0,16,308	0/1:9,1:10:0.312846,0.687154,0:5,0,202	0/0:4,0:4:0.957496,0.042504,0:0,12,81	0/0:1,0:1:0.737924,0.262065,1.2e-05:0,3,39
chr9	8694858	chr9_8694858_A_G	A	G	.	PASS	AF=0.458333;DP=164;NS=12;AN=24;MAF=0.458333;AC=11;AC_Het=9;AC_Hom=2;AC_Hemi=0;HWE=0.238505	GT:AD:DP:GP:PL	0/1:21,30:51:0,1,0:213,0,174	1/1:0,4:4:0,0.11953,0.88047:109,12,0	0/1:1,2:3:6e-06,0.99853,0.001463:49,0,25	0/1:6,1:7:0.052208,0.947792,0:10,0,162	0/0:4,0:4:0.896791,0.103209,0:0,12,110	0/1:0,1:1:0.001127,0.520046,0.478828:27,3,0	0/0:4,0:4:0.896791,0.103209,0:0,12,113	./.:0,0:0:0.27106,0.499148,0.229791:0,0,0	0/1:5,1:6:0.003463,0.996537,0:22,0,142	0/1:18,6:24:0,1,0:82,0,278	0/1:10,2:12:0.000136,0.999864,0:36,0,230	0/1:26,16:42:0,1,0:149,0,168	0/1:4,1:5:0.005462,0.994538,0:20,0,122
chr9	8695040	chr9_8695040_G_A	G	A	.	PASS	AF=0.230769;DP=243;NS=13;AN=26;MAF=0.230769;AC=6;AC_Het=6;AC_Hom=0;AC_Hemi=0;HWE=1	GT:AD:DP:GP:PL	0/1:8,41:49:0,0.999999,1e-06:284,0,54	0/0:4,0:4:0.959722,0.040278,0:0,12,132	0/1:8,9:17:0,1,0:160,0,189	0/0:11,0:11:0.999672,0.000328,0:0,33,214	0/0:7,0:7:0.994782,0.005218,0:0,21,185	0/0:13,1:14:0.885063,0.114937,0:0,7,232	0/1:5,2:7:7.3e-05,0.999927,0:43,0,136	0/0:1,0:1:0.748622,0.251352,2.7e-05:0,3,35	0/1:9,1:10:0.325038,0.674962,0:5,0,190	0/0:30,0:30:1,0,0:0,90,398	0/0:10,1:11:0.547885,0.452115,0:1,0,214	0/1:60,17:77:0,1,0:82,0,332	0/1:4,1:5:0.00377,0.99623,0:26,0,112
chr9	8695072	chr9_8695072_G_A	G	A	.	PASS	AF=0.125;DP=151;NS=12;AN=24;MAF=0.125;AC=3;AC_Het=1;AC_Hom=2;AC_Hemi=0;HWE=0.130435	GT:AD:DP:GP:PL	0/0:7,0:7:0.998009,0.001991,0:0,21,160	0/0:4,0:4:0.984289,0.015711,0:0,12,131	0/1:4,3:7:0,1,0:91,0,95	0/0:8,0:8:0.999003,0.000997,0:0,24,181	1/1:0,5:5:0,0.328595,0.671405:154,15,0	0/0:8,0:8:0.999003,0.000997,0:0,24,191	0/0:5,0:5:0.992082,0.007918,0:0,15,162	./.:0,0:0:0.786347,0.20083,0.012823:0,0,0	0/0:7,0:7:0.998009,0.001991,0:0,21,178	0/0:23,0:23:1,0,0:0,69,388	0/0:8,0:8:0.999003,0.000997,0:0,24,190	0/0:64,0:64:1,0,0:0,193,405	0/0:4,0:4:0.984289,0.015711,0:0,12,131
chr9	8695412	chr9_8695412_T_C	T	C	.	PASS	AF=0.153846;DP=250;NS=13;AN=26;MAF=0.153846;AC=4;AC_Het=4;AC_Hom=0;AC_Hemi=0;HWE=1	GT:AD:DP:GP:PL	0/0:69,1:70:1,0,0:0,171,367	0/0:1,0:1:0.824287,0.175709,4e-06:0,3,40	0/0:10,1:11:0.959155,0.040845,0:0,10,234	0/0:12,0:12:0.999896,0.000104,0:0,36,273	0/1:1,2:3:3.2e-05,0.998273,0.001695:49,0,18	0/0:2,0:2:0.903683,0.096316,2e-06:0,6,44	0/1:4,2:6:4.7e-05,0.999953,0:47,0,99	0/0:2,0:2:0.903684,0.096316,1e-06:0,6,49	0/0:7,0:7:0.996681,0.003319,0:0,21,205	0/1:25,6:31:0,1,0:71,0,327	0/0:17,2:19:0.845733,0.154267,0:0,4,290	0/0:77,0:77:1,0,0:0,232,406	0/1:3,2:5:5e-06,0.999994,0:56,0,59
chr9	8695613	chr9_8695613_C_T	C	T	.	PASS	AF=0.291667;DP=94;NS=12;AN=24;MAF=0.291667;AC=7;AC_Het=5;AC_Hom=2;AC_Hemi=0;HWE=1	GT:AD:DP:GP:PL	1/1:0,8:8:0,0.01534,0.98466:169,24,0	0/0:3,0:3:0.888609,0.111391,0:0,9,81	0/1:5,4:9:2e-06,0.999998,0:58,0,103	0/0:10,1:11:0.939735,0.060265,0:0,12,198	0/1:1,1:2:0.030532,0.967534,0.001934:15,0,21	0/1:2,1:3:0.000797,0.999195,8e-06:31,0,45	0/1:1,1:2:0.001991,0.996018,0.001991:27,0,21	./.:0,0:0:0.443598,0.444867,0.111535:0,0,0	0/0:11,1:12:0.889637,0.110363,0:0,9,218	0/1:19,5:24:5.1e-05,0.999949,0:43,0,257	0/0:7,1:8:0.556976,0.443024,0:0,1,163	0/0:11,0:11:0.999511,0.000489,0:0,33,196	0/0:1,0:1:0.665811,0.333855,0.000334:0,3,27
chr9	8697429	chr9_8697429_T_G	T	G	.	PASS	AF=0.227273;DP=90;NS=11;AN=22;MAF=0.227273;AC=5;AC_Het=5;AC_Hom=0;AC_Hemi=0;HWE=1	GT:AD:DP:GP:PL	0/0:1,0:1:0.713161,0.28681,2.9e-05:0,3,36	./.:0,0:0:0.508625,0.409109,0.082266:0,0,0	0/0:6,0:6:0.987589,0.012411,0:0,18,169	0/1:4,3:7:8e-06,0.999992,0:52,0,107	0/0:2,0:2:0.832582,0.167417,0:0,6,71	0/0:1,0:1:0.713161,0.28681,2.9e-05:0,3,36	0/1:0,1:1:0.008809,0.706895,0.284296:23,3,0	./.:0,0:0:0.508625,0.409109,0.082266:0,0,0	0/1:7,2:9:0.001519,0.998481,0:29,0,176	0/0:25,1:26:0.999997,3e-06,0:0,55,355	0/1:12,2:14:0.005068,0.994932,0:24,0,244	0/1:13,7:20:0,1,0:97,0,146	0/0:1,0:1:0.712854,0.286687,0.000459:0,3,24
chr9	8698136	chr9_8698136_T_C	T	C	.	PASS	AF=0.454545;DP=90;NS=11;AN=22;MAF=0.454545;AC=10;AC_Het=2;AC_Hom=8;AC_Hemi=0;HWE=0.0610009	GT:AD:DP:GP:PL	./.:0,0:0:0.31122,0.493302,0.195478:0,0,0	1/1:0,2:2:1.2e-05,0.386829,0.613158:49,6,0	0/0:2,0:2:0.7162,0.2838,0:0,6,60	0/1:6,1:7:0.008009,0.991991,0:19,0,134	./.:0,0:0:0.31122,0.493302,0.195478:0,0,0	1/1:0,2:2:1.6e-05,0.386828,0.613156:48,6,0	1/1:0,5:5:0,0.073094,0.926906:133,15,0	0/0:2,0:2:0.716199,0.2838,1e-06:0,6,56	0/0:7,0:7:0.987769,0.012231,0:0,21,202	0/0:9,0:9:0.996914,0.003086,0:0,27,216	0/0:11,0:11:0.999227,0.000773,0:0,33,253	1/1:0,38:38:0,0,1:350,114,0	0/1:4,1:5:0.002014,0.997986,0:25,0,101
chr9	8698605	chr9_8698605_A_G	A	G	.	PASS	AF=0.346154;DP=227;NS=13;AN=26;MAF=0.346154;AC=9;AC_Het=9;AC_Hom=0;AC_Hemi=0;HWE=0.209153	GT:AD:DP:GP:PL	0/1:23,29:52:0,1,0:271,0,258	0/1:5,1:6:0.007565,0.992435,0:21,0,124	0/1:11,3:14:0.017592,0.982408,0:17,0,224	0/1:10,2:12:0.015294,0.984706,0:18,0,212	0/1:4,1:5:0.056768,0.943232,0:12,0,106	0/1:3,1:4:0.001512,0.998488,0:28,0,71	0/0:9,0:9:0.997941,0.002059,0:0,27,225	0/0:2,0:2:0.791036,0.208964,0:0,6,62	0/1:7,1:8:0.087856,0.912144,0:10,0,177	0/0:21,1:22:0.999838,0.000162,0:0,38,329	0/1:14,4:18:3e-06,0.999997,0:55,0,252	0/0:68,3:71:1,0,0:0,145,378	0/1:3,1:4:0.036509,0.963491,0:14,0,74
chr9	8698614	chr9_8698614_T_C	T	C	.	PASS	AF=0.115385;DP=208;NS=13;AN=26;MAF=0.115385;AC=3;AC_Het=3;AC_Hom=0;AC_Hemi=0;HWE=1	GT:AD:DP:GP:PL	0/0:40,2:42:1,0,0:0,73,329	0/0:7,0:7:0.998025,0.001975,0:0,21,171	0/0:12,1:13:0.992107,0.007893,0:0,15,238	0/0:14,0:14:0.999985,1.5e-05,0:0,42,293	0/0:4,0:4:0.984412,0.015588,0:0,12,120	0/0:2,0:2:0.940433,0.059567,0:0,6,72	0/0:9,0:9:0.999505,0.000495,0:0,27,226	0/1:0,1:1:0.002781,0.885092,0.112126:34,3,0	0/0:7,0:7:0.998025,0.001975,0:0,21,206	0/0:20,1:21:0.999394,0.000606,0:0,26,312	0/1:13,3:16:0.00021,0.99979,0:43,0,248	0/1:60,10:70:0.333388,0.666612,0:9,0,292	0/0:2,0:2:0.940433,0.059567,0:0,6,66
chr9	8698680	chr9_8698680_G_A	G	A	.	PASS	AF=0.25;DP=148;NS=12;AN=24;MAF=0.25;AC=6;AC_Het=2;AC_Hom=4;AC_Hemi=0;HWE=0.0898987	GT:AD:DP:GP:PL	0/0:11,0:11:0.999622,0.000378,0:0,33,193	0/0:8,0:8:0.996981,0.003019,0:0,24,192	1/1:0,7:7:0,0.038749,0.961251:171,21,0	0/1:4,5:9:0,1,0:103,0,96	0/0:1,0:1:0.720059,0.279082,0.000859:0,3,21	0/0:1,0:1:0.720432,0.279226,0.000342:0,3,25	1/1:0,5:5:0,0.138857,0.861143:128,15,0	./.:0,0:0:0.519374,0.402604,0.078022:0,0,0	0/0:11,0:11:0.999622,0.000378,0:0,33,252	0/0:15,0:15:0.999976,2.4e-05,0:0,45,315	0/0:10,0:10:0.999244,0.000756,0:0,30,248	0/0:4,0:4:0.953792,0.046208,0:0,12,55	0/1:0,1:1:0.007358,0.715372,0.27727:24,3,0
chr9	8700054	chr9_8700054_G_A	G	A	.	PASS	AF=0.346154;DP=124;NS=13;AN=26;MAF=0.346154;AC=9;AC_Het=7;AC_Hom=2;AC_Hemi=0;HWE=1	GT:AD:DP:GP:PL	0/0:24,3:27:0.550158,0.449842,0:0,1,219	0/1:0,1:1:0.00011,0.634453,0.365437:40,3,0	0/1:1,2:3:0.000179,0.998905,0.000916:37,0,25	0/1:8,1:9:0.123099,0.876901,0:8,0,185	0/1:1,1:2:0.000861,0.987816,0.011322:30,0,14	0/1:2,1:3:0.021418,0.978376,0.000206:16,0,31	0/1:3,1:4:0.098304,0.901696,0:9,0,81	0/0:1,0:1:0.634485,0.365449,6.7e-05:0,3,35	0/0:6,0:6:0.98232,0.01768,0:0,18,176	0/0:19,0:19:0.999998,2e-06,0:0,57,311	0/0:15,0:15:0.999965,3.5e-05,0:0,45,281	0/1:7,23:30:0,1,0:157,0,83	1/1:0,2:2:0,0.464687,0.535312:65,6,0
chr9	8700137	chr9_8700137_C_A	C	A	.	PASS	AF=0.136364;DP=130;NS=11;AN=22;MAF=0.136364;AC=3;AC_Het=3;AC_Hom=0;AC_Hemi=0;HWE=1	GT:AD:DP:GP:PL	0/1:5,1:6:0.150295,0.849705,0:12,0,114	./.:0,0:0:0.717614,0.259014,0.023372:0,0,0	0/0:2,0:2:0.917235,0.082765,0:0,6,68	0/1:8,2:10:0.00018,0.99982,0:42,0,200	0/1:0,1:1:0.000591,0.84662,0.15279:39,3,0	0/0:2,0:2:0.917235,0.082765,0:0,6,70	0/0:3,0:3:0.956832,0.043168,0:0,9,107	./.:0,0:0:0.717614,0.259014,0.023372:0,0,0	0/0:14,0:14:0.999978,2.2e-05,0:0,42,317	0/0:29,0:29:1,0,0:0,87,398	0/0:14,0:14:0.999978,2.2e-05,0:0,42,317	0/0:48,0:48:1,0,0:0,144,394	0/0:1,0:1:0.847118,0.152877,6e-06:0,3,37
chr9	8700224	chr9_8700224_G_A	G	A	.	PASS	AF=0.230769;DP=183;NS=13;AN=26;MAF=0.230769;AC=6;AC_Het=4;AC_Hom=2;AC_Hemi=0;HWE=0.522981	GT:AD:DP:GP:PL	0/0:25,3:28:0.509,0.491,0:2,0,225	0/0:3,0:3:0.922189,0.077811,0:0,9,98	0/1:6,2:8:0.009296,0.990704,0:22,0,119	0/1:11,6:17:0,1,0:126,0,227	1/1:0,4:4:0,0.270254,0.729746:124,12,0	0/1:2,1:3:0.069163,0.930779,5.8e-05:13,0,34	0/0:6,0:6:0.989563,0.010437,0:0,18,163	0/1:0,1:1:0.000221,0.747487,0.252292:40,3,0	0/0:12,0:12:0.999835,0.000165,0:0,36,292	0/0:27,0:27:1,0,0:0,81,398	0/0:12,0:12:0.999835,0.000165,0:0,36,295	0/0:54,5:59:0.999796,0.000204,0:0,35,321	0/0:3,0:3:0.922189,0.077811,0:0,9,90
chr9	8700245	chr9_8700245_C_T	C	T	.	PASS	AF=0.192308;DP=176;NS=13;AN=26;MAF=0.192308;AC=5;AC_Het=5;AC_Hom=0;AC_Hemi=0;HWE=1	GT:AD:DP:GP:PL	0/0:23,1:24:0.999863,0.000137,0:0,36,240	0/1:1,1:2:0.003201,0.996737,6.2e-05:28,0,33	0/1:5,2:7:0.006365,0.993635,0:25,0,107	0/1:18,3:21:0.014285,0.985715,0:21,0,271	0/0:4,0:4:0.969944,0.030056,0:0,12,131	0/1:3,1:4:0.167841,0.832159,0:10,0,59	0/0:6,0:6:0.992313,0.007687,0:0,18,161	0/1:0,1:1:0.001285,0.800309,0.198406:34,3,0	0/0:12,0:12:0.999879,0.000121,0:0,36,281	0/0:23,0:23:1,0,0:0,69,385	0/0:16,0:16:0.999992,8e-06,0:0,48,326	0/0:47,5:52:0.988611,0.011389,0:0,16,311	0/0:2,0:2:0.889717,0.110283,0:0,6,62
chr9	8701855	chr9_8701855_G_A	G	A	.	PASS	AF=0.423077;DP=150;NS=13;AN=26;MAF=0.423077;AC=11;AC_Het=1;AC_Hom=10;AC_Hemi=0;HWE=0.00266523	GT:AD:DP:GP:PL	1/1:1,13:14:0,0.028083,0.971917:153,20,0	1/1:0,4:4:0,0.15199,0.84801:118,12,0	0/0:17,0:17:0.999989,1.1e-05,0:0,51,305	0/0:6,0:6:0.978672,0.021328,0:0,18,181	0/0:11,0:11:0.999319,0.000681,0:0,33,246	1/1:0,4:4:0,0.15199,0.84801:117,12,0	0/0:5,0:5:0.958235,0.041765,0:0,15,160	0/0:5,0:5:0.958235,0.041765,0:0,15,164	0/1:6,1:7:0.15399,0.84601,0:6,0,157	0/0:23,2:25:0.946189,0.053811,0:0,14,305	0/0:12,1:13:0.947987,0.052013,0:0,14,264	1/1:0,33:33:0,0,1:385,99,0	1/1:0,6:6:0,0.042886,0.957114:181,18,0
chr9	8702980	chr9_8702980_A_G	A	G	.	PASS	AF=0.115385;DP=207;NS=13;AN=26;MAF=0.115385;AC=3;AC_Het=3;AC_Hom=0;AC_Hemi=0;HWE=1	GT:AD:DP:GP:PL	0/1:5,4:9:0,1,0:71,0,123	0/0:5,0:5:0.990994,0.009006,0:0,15,119	0/0:10,1:11:0.977303,0.022697,0:0,11,204	0/0:9,0:9:0.999432,0.000568,0:0,27,259	0/0:10,0:10:0.999716,0.000284,0:0,30,210	0/0:2,0:2:0.932222,0.067778,0:0,6,66	0/0:2,0:2:0.932222,0.067778,0:0,6,74	0/0:1,0:1:0.872967,0.126941,9.3e-05:0,3,23	0/0:25,2:27:0.989479,0.010521,0:0,14,351	0/1:46,8:54:0.00127,0.99873,0:34,0,339	0/0:23,2:25:0.976914,0.023086,0:0,11,338	0/0:42,6:48:0.999947,5.3e-05,0:0,37,231	0/1:3,1:4:0.026814,0.973186,0:21,0,64
chr9	8703262	chr9_8703262_G_A	G	A	.	PASS	AF=0.136364;DP=132;NS=11;AN=22;MAF=0.136364;AC=3;AC_Het=3;AC_Hom=0;AC_Hemi=0;HWE=1	GT:AD:DP:GP:PL	0/0:26,0:26:1,0,0:0,78,292	0/1:0,1:1:0.00882,0.833876,0.157304:27,3,0	0/1:18,12:30:0,1,0:208,0,211	0/0:14,0:14:0.999977,2.3e-05,0:0,42,272	0/0:8,1:9:0.893049,0.106951,0:0,5,144	./.:0,0:0:0.707781,0.267033,0.025187:0,0,0	0/0:3,0:3:0.954965,0.045035,0:0,9,86	0/0:1,0:1:0.841219,0.158687,9.5e-05:0,3,25	0/1:7,3:10:5e-06,0.999995,0:57,0,179	0/0:23,2:25:0.981011,0.018989,0:0,13,307	0/0:8,0:8:0.998529,0.001471,0:0,24,206	./.:0,0:0:0.707781,0.267033,0.025187:0,0,0	0/0:5,0:5:0.988348,0.011652,0:0,15,109
chr9	8703309	chr9_8703309_G_A	G	A	.	PASS	AF=0.181818;DP=127;NS=11;AN=22;MAF=0.181818;AC=4;AC_Het=4;AC_Hom=0;AC_Hemi=0;HWE=1	GT:AD:DP:GP:PL	0/1:31,8:39:0,1,0:91,0,237	0/0:1,0:1:0.794082,0.205583,0.000336:0,3,22	0/0:17,0:17:0.999996,4e-06,0:0,51,267	0/0:9,0:9:0.99899,0.00101,0:0,27,207	0/0:2,0:2:0.88539,0.11461,0:0,6,64	./.:0,0:0:0.630987,0.32672,0.042293:0,0,0	0/1:0,1:1:0.012067,0.78476,0.203173:24,3,0	./.:0,0:0:0.630987,0.32672,0.042293:0,0,0	0/0:9,0:9:0.99899,0.00101,0:0,27,222	0/0:27,1:28:0.999998,2e-06,0:0,53,351	0/1:13,2:15:0.00397,0.99603,0:27,0,235	0/1:2,1:3:0.046442,0.953558,0:16,0,60	0/0:3,0:3:0.939212,0.060788,0:0,9,92
chr9	8703581	chr9_8703581_G_A	G	A	.	PASS	AF=0.153846;DP=134;NS=13;AN=26;MAF=0.153846;AC=4;AC_Het=4;AC_Hom=0;AC_Hemi=0;HWE=1	GT:AD:DP:GP:PL	0/1:17,4:21:3.9e-05,0.999961,0:48,0,203	0/0:1,0:1:0.816112,0.183627,0.000261:0,3,22	0/1:17,2:19:0.035677,0.964323,0:18,0,169	0/0:10,0:10:0.999561,0.000439,0:0,30,229	0/1:3,2:5:7.9e-05,0.999921,0:44,0,66	0/0:1,0:1:0.816314,0.183673,1.3e-05:0,3,35	0/0:1,0:1:0.816191,0.183645,0.000165:0,3,24	0/0:1,0:1:0.816258,0.18366,8.2e-05:0,3,27	0/0:6,0:6:0.993018,0.006982,0:0,18,171	0/1:21,3:24:0.043649,0.956351,0:17,0,295	0/0:16,1:17:0.989234,0.010766,0:0,16,303	0/0:24,2:26:0.999899,0.000101,0:0,36,285	0/0:2,0:2:0.898876,0.101124,0:0,6,57
chr9	8704243	chr9_8704243_T_A	T	A	.	PASS	AF=0.333333;DP=173;NS=12;AN=24;MAF=0.333333;AC=8;AC_Het=8;AC_Hom=0;AC_Hemi=0;HWE=0.216045	GT:AD:DP:GP:PL	0/1:28,5:33:0.001188,0.998812,0:29,0,275	0/0:1,0:1:0.630566,0.369366,6.8e-05:0,3,35	0/1:25,4:29:2e-05,0.99998,0:46,0,271	0/0:19,0:19:0.999998,2e-06,0:0,57,358	0/1:6,5:11:0,1,0:107,0,150	./.:0,0:0:0.397665,0.465884,0.136451:0,0,0	0/0:1,0:1:0.630178,0.369138,0.000684:0,3,25	0/0:3,0:3:0.872266,0.127734,0:0,9,108	0/1:8,3:11:1e-06,0.999999,0:58,0,211	0/1:17,8:25:0,1,0:166,0,253	0/1:10,5:15:0,1,0:96,0,230	0/1:5,16:21:0,0.999999,1e-06:186,0,56	0/1:3,1:4:0.001084,0.998916,0:29,0,94
chr9	8704284	chr9_8704284_C_T	C	T	.	PASS	AF=0.230769;DP=118;NS=13;AN=26;MAF=0.230769;AC=6;AC_Het=6;AC_Hom=0;AC_Hemi=0;HWE=1	GT:AD:DP:GP:PL	0/0:17,1:18:0.987002,0.012998,0:0,17,252	0/0:3,0:3:0.916815,0.083185,0:0,9,79	0/1:15,5:20:0,1,0:87,0,220	0/0:14,0:14:0.999956,4.4e-05,0:0,42,293	0/1:2,2:4:2e-06,0.999998,0:58,0,58	0/1:2,1:3:0.033576,0.966421,3e-06:16,0,47	0/0:2,0:2:0.846405,0.153594,0:0,6,65	0/0:3,0:3:0.916815,0.083185,0:0,9,110	0/0:9,1:10:0.527551,0.472449,0:1,0,220	0/1:12,4:16:0,1,0:67,0,263	0/1:10,2:12:0.001871,0.998129,0:29,0,213	0/1:3,6:9:0,1,0:101,0,63	0/0:2,0:2:0.846405,0.153594,0:0,6,67
chr9	8704433	chr9_8704433_T_C	T	C	.	PASS	AF=0.454545;DP=102;NS=11;AN=22;MAF=0.454545;AC=10;AC_Het=2;AC_Hom=8;AC_Hemi=0;HWE=0.0610009	GT:AD:DP:GP:PL	1/1:0,4:4:0,0.126382,0.873618:116,12,0	1/1:0,4:4:0,0.126382,0.873618:135,12,0	1/1:0,20:20:0,2e-06,0.999998:314,60,0	0/1:11,8:19:0,1,0:182,0,225	1/1:0,2:2:0,0.366556,0.633444:71,6,0	./.:0,0:0:0.287801,0.49734,0.214859:0,0,0	0/1:0,1:1:0.00196,0.535418,0.462623:25,3,0	0/0:3,0:3:0.822367,0.177633,0:0,9,97	0/0:11,0:11:0.999157,0.000843,0:0,33,258	0/0:22,0:22:1,0,0:0,66,380	0/0:13,0:13:0.999789,0.000211,0:0,39,277	./.:0,0:0:0.287801,0.49734,0.214859:0,0,0	0/0:3,0:3:0.822367,0.177633,0:0,9,72
chr9	8704590	chr9_8704590_T_C	T	C	.	PASS	AF=0.416667;DP=122;NS=12;AN=24;MAF=0.416667;AC=10;AC_Het=6;AC_Hom=4;AC_Hemi=0;HWE=1	GT:AD:DP:GP:PL	0/0:23,0:23:1,0,0:0,69,273	0/0:3,0:3:0.866691,0.133309,0:0,9,91	0/1:15,2:17:0.009633,0.990367,0:19,0,246	0/1:10,1:11:0.14263,0.85737,0:7,0,237	0/0:7,0:7:0.990478,0.009522,0:0,21,159	1/1:0,2:2:1.3e-05,0.44831,0.551676:50,6,0	./.:0,0:0:0.383273,0.471635,0.145092:0,0,0	1/1:0,2:2:4e-06,0.448315,0.551682:56,6,0	0/1:14,2:16:0.106045,0.893955,0:8,0,273	0/1:20,2:22:0.35472,0.64528,0:2,0,305	0/1:9,6:15:0,1,0:102,0,214	0/1:0,1:1:0.00399,0.616618,0.379392:24,3,0	0/0:3,0:3:0.866691,0.133309,0:0,9,102
chr9	8704600	chr9_8704600_G_A	G	A	.	PASS	AF=0.125;DP=127;NS=12;AN=24;MAF=0.125;AC=3;AC_Het=3;AC_Hom=0;AC_Hemi=0;HWE=1	GT:AD:DP:GP:PL	0/1:20,4:24:0.000964,0.999036,0:35,0,242	0/0:3,0:3:0.964345,0.035655,0:0,9,95	0/0:20,0:20:1,0,0:0,60,309	0/0:12,1:13:0.734609,0.265391,0:1,0,256	0/0:8,0:8:0.998846,0.001154,0:0,24,168	0/0:2,0:2:0.931144,0.068856,0:0,6,50	./.:0,0:0:0.758915,0.224485,0.0166:0,0,0	0/0:3,0:3:0.964345,0.035655,0:0,9,75	0/0:15,1:16:0.998834,0.001166,0:0,24,289	0/1:18,2:20:0.47928,0.52072,0:6,0,306	0/1:11,3:14:1.7e-05,0.999983,0:53,0,232	0/0:1,0:1:0.871092,0.128832,7.6e-05:0,3,24	0/0:3,0:3:0.964345,0.035655,0:0,9,108
chr9	8704672	chr9_8704672_A_G	A	G	.	PASS	AF=0.461538;DP=108;NS=13;AN=26;MAF=0.461538;AC=12;AC_Het=6;AC_Hom=6;AC_Hemi=0;HWE=1	GT:AD:DP:GP:PL	1/1:0,12:12:0,0.0005,0.9995:248,36,0	0/1:0,1:1:5.2e-05,0.506295,0.493653:40,3,0	0/1:10,19:29:0,1,0:197,0,152	0/0:10,0:10:0.998099,0.001901,0:0,30,253	0/1:5,2:7:0.000159,0.999841,0:35,0,110	1/1:0,2:2:5e-06,0.338972,0.661023:51,6,0	0/0:2,0:2:0.672268,0.327732,0:0,6,65	0/0:1,0:1:0.50584,0.493201,0.000959:0,3,27	0/1:8,3:11:0,1,0:63,0,163	0/1:13,7:20:0,1,0:137,0,243	0/1:6,2:8:3.2e-05,0.999968,0:42,0,148	1/1:0,2:2:3.1e-05,0.338964,0.661006:44,6,0	0/0:3,0:3:0.804021,0.195979,0:0,9,94
chr9	8704758	chr9_8704758_A_G	A	G	.	PASS	AF=0.192308;DP=76;NS=13;AN=26;MAF=0.192308;AC=5;AC_Het=5;AC_Hom=0;AC_Hemi=0;HWE=1	GT:AD:DP:GP:PL	0/1:1,2:3:9.9e-05,0.99926,0.000641:42,0,24	0/1:0,2:2:0,0.609821,0.390179:78,6,0	0/1:14,5:19:0,1,0:67,0,225	0/1:6,3:9:3e-06,0.999997,0:57,0,168	0/0:2,0:2:0.862102,0.137894,4e-06:0,6,43	0/0:1,0:1:0.757397,0.242294,0.000309:0,3,24	0/0:4,0:4:0.961551,0.038449,0:0,12,123	0/0:1,0:1:0.757602,0.24236,3.9e-05:0,3,33	0/0:8,0:8:0.997507,0.002493,0:0,24,230	0/0:14,0:14:0.999961,3.9e-05,0:0,42,318	0/0:9,0:9:0.998752,0.001248,0:0,27,227	0/0:1,0:1:0.757397,0.242294,0.000309:0,3,24	0/1:1,2:3:1e-06,0.997457,0.002542:61,0,18
chr9	8704761	chr9_8704761_T_C	T	C	.	PASS	AF=0.384615;DP=77;NS=13;AN=26;MAF=0.384615;AC=10;AC_Het=6;AC_Hom=4;AC_Hemi=0;HWE=1	GT:AD:DP:GP:PL	1/1:0,2:2:2e-06,0.373636,0.626363:57,6,0	0/0:2,0:2:0.704679,0.295321,0:0,6,81	1/1:0,19:19:0,5e-06,0.999995:307,57,0	0/1:6,4:10:0,1,0:83,0,165	0/1:0,1:1:0.005129,0.541222,0.453649:21,3,0	0/1:0,1:1:0.002577,0.542611,0.454812:24,3,0	0/0:4,0:4:0.905166,0.094834,0:0,12,122	0/1:0,1:1:0.000129,0.543942,0.455928:37,3,0	0/0:10,0:10:0.998366,0.001634,0:0,30,244	0/0:14,1:15:0.968396,0.031604,0:0,17,300	0/0:8,0:8:0.993495,0.006505,0:0,24,219	0/1:0,1:1:0.002577,0.542611,0.454812:24,3,0	0/1:2,1:3:0.009413,0.990586,0:18,0,61
chr9	8705626	chr9_8705626_G_A	G	A	.	PASS	AF=0.208333;DP=190;NS=12;AN=24;MAF=0.208333;AC=5;AC_Het=5;AC_Hom=0;AC_Hemi=0;HWE=1	GT:AD:DP:GP:PL	0/0:53,0:53:1,0,0:0,160,403	0/1:1,1:2:0.014258,0.983593,0.00215:21,0,18	0/0:35,3:38:0.998712,0.001288,0:0,26,341	0/1:11,2:13:0.068643,0.931357,0:14,0,250	0/1:8,2:10:0.00064,0.99936,0:35,0,150	./.:0,0:0:0.615131,0.338344,0.046525:0,0,0	0/0:7,0:7:0.995722,0.004278,0:0,21,208	0/0:1,0:1:0.784295,0.215693,1.2e-05:0,3,37	0/1:6,2:8:2.4e-05,0.999976,0:49,0,163	0/0:27,2:29:0.999647,0.000353,0:0,32,363	0/0:18,0:18:0.999998,2e-06,0:0,54,346	0/1:1,1:2:0.028075,0.971657,0.000268:18,0,27	0/0:3,0:3:0.93567,0.06433,0:0,9,98
chr9	8705644	chr9_8705644_C_G	C	G	.	PASS	AF=0.125;DP=190;NS=12;AN=24;MAF=0.125;AC=3;AC_Het=1;AC_Hom=2;AC_Hemi=0;HWE=0.130435	GT:AD:DP:GP:PL	0/0:55,3:58:1,0,0:0,87,351	0/0:2,0:2:0.934844,0.065156,0:0,6,47	0/0:44,0:44:1,0,0:0,132,419	0/0:13,0:13:0.999966,3.4e-05,0:0,39,285	0/0:12,0:12:0.999932,6.8e-05,0:0,36,251	./.:0,0:0:0.770283,0.21475,0.014968:0,0,0	0/0:7,0:7:0.997827,0.002173,0:0,21,207	0/1:0,2:2:1e-06,0.781983,0.218015:70,6,0	0/0:8,0:8:0.998912,0.001088,0:0,24,203	0/0:24,0:24:1,0,0:0,72,377	0/0:15,0:15:0.999991,9e-06,0:0,45,318	0/0:1,0:1:0.877599,0.122333,6.8e-05:0,3,24	1/1:0,4:4:0,0.472766,0.527234:111,12,0
chr9	8705801	chr9_8705801_C_T	C	T	.	PASS	AF=0.272727;DP=200;NS=11;AN=22;MAF=0.272727;AC=6;AC_Het=4;AC_Hom=2;AC_Hemi=0;HWE=1	GT:AD:DP:GP:PL	0/1:52,22:74:0,1,0:191,0,353	0/0:1,0:1:0.690506,0.309477,1.7e-05:0,3,39	0/0:52,0:52:1,0,0:0,157,437	0/1:9,3:12:0,1,0:77,0,179	0/1:12,2:14:0.000714,0.999286,0:32,0,258	0/0:1,0:1:0.690506,0.309477,1.7e-05:0,3,39	1/1:0,5:5:0,0.122378,0.877622:136,15,0	./.:0,0:0:0.476812,0.427407,0.09578:0,0,0	0/0:8,0:8:0.996511,0.003489,0:0,24,243	0/0:16,0:16:0.999986,1.4e-05,0:0,48,336	0/0:16,0:16:0.999986,1.4e-05,0:0,48,328	./.:0,0:0:0.476812,0.427407,0.09578:0,0,0	0/1:0,1:1:0.000194,0.69038,0.309426:39,3,0
chr9	8707407	chr9_8707407_C_T	C	T	.	PASS	AF=0.230769;DP=117;NS=13;AN=26;MAF=0.230769;AC=6;AC_Het=4;AC_Hom=2;AC_Hemi=0;HWE=0.522981	GT:AD:DP:GP:PL	0/1:15,2:17:0.122717,0.877283,0:10,0,149	0/1:3,1:4:0.015195,0.984805,0:20,0,66	0/1:13,2:15:0.214023,0.785977,0:7,0,227	0/0:10,0:10:0.999362,0.000638,0:0,30,262	0/0:1,0:1:0.753293,0.246199,0.000508:0,3,22	0/0:1,0:1:0.753434,0.246245,0.00032:0,3,24	1/1:0,3:3:0,0.433394,0.566606:94,9,0	0/0:1,0:1:0.753484,0.246262,0.000255:0,3,25	0/0:8,1:9:0.552298,0.447702,0:1,0,200	0/0:18,0:18:0.999998,2e-06,0:0,54,359	0/0:10,0:10:0.999362,0.000638,0:0,30,229	0/0:23,0:23:1,0,0:0,69,319	0/1:3,2:5:0,1,0:66,0,69
chr9	8711094	chr9_8711094_A_G	A	G	.	PASS	AF=0.5;DP=137;NS=11;AN=22;MAF=0.5;AC=11;AC_Het=1;AC_Hom=10;AC_Hemi=0;HWE=0.0107622	GT:AD:DP:GP:PL	./.:0,0:0:0.286719,0.497485,0.215796:0,0,0	1/1:0,2:2:0,0.365614,0.634386:75,6,0	0/0:9,0:9:0.996623,0.003377,0:0,27,232	0/1:6,4:10:0,1,0:112,0,148	0/0:3,0:3:0.821773,0.178227,0:0,9,77	1/1:0,3:3:0,0.2237,0.7763:89,9,0	1/1:0,8:8:0,0.008924,0.991076:224,24,0	./.:0,0:0:0.286719,0.497485,0.215796:0,0,0	0/0:10,0:10:0.998309,0.001691,0:0,30,216	0/0:21,0:21:0.999999,1e-06,0:0,63,369	0/0:12,0:12:0.999577,0.000423,0:0,36,271	1/1:0,52:52:0,0,1:422,157,0	1/1:0,2:2:0,0.365614,0.634386:76,6,0
chr9	8711122	chr9_8711122_T_C	T	C	.	PASS	AF=0.416667;DP=134;NS=12;AN=24;MAF=0.416667;AC=10;AC_Het=0;AC_Hom=10;AC_Hemi=0;HWE=0.000403823	GT:AD:DP:GP:PL	0/0:7,0:7:0.991391,0.008609,0:0,21,154	1/1:0,2:2:0,0.473576,0.526424:74,6,0	1/1:0,6:6:0,0.053231,0.946769:156,18,0	0/0:11,0:11:0.999458,0.000542,0:0,33,271	0/0:5,0:5:0.966431,0.033569,0:0,15,135	1/1:0,2:2:1e-06,0.473575,0.526424:61,6,0	0/0:8,0:8:0.995677,0.004323,0:0,24,220	./.:0,0:0:0.413142,0.459239,0.12762:0,0,0	0/0:11,0:11:0.999458,0.000542,0:0,33,251	0/0:19,0:19:0.999998,2e-06,0:0,57,339	0/0:13,0:13:0.999864,0.000136,0:0,39,293	1/1:0,48:48:0,0,1:408,144,0	1/1:0,2:2:0,0.473576,0.526424:81,6,0
chr9	8711271	chr9_8711271_A_G	A	G	.	PASS	AF=0.375;DP=111;NS=12;AN=24;MAF=0.375;AC=9;AC_Het=1;AC_Hom=8;AC_Hemi=0;HWE=0.00605734	GT:AD:DP:GP:PL	1/1:0,9:9:0,0.005887,0.994113:223,27,0	0/0:1,0:1:0.602541,0.397393,6.6e-05:0,3,36	1/1:0,13:13:0,0.00037,0.99963:214,39,0	0/1:3,3:6:0,1,0:86,0,78	1/1:0,4:4:0,0.159326,0.840674:114,12,0	0/0:2,0:2:0.752015,0.247985,0:0,6,75	1/1:0,5:5:0,0.086558,0.913442:149,15,0	./.:0,0:0:0.363101,0.478955,0.157944:0,0,0	0/0:11,0:11:0.999356,0.000644,0:0,33,267	0/0:19,0:19:0.999997,3e-06,0:0,57,333	0/0:9,0:9:0.997431,0.002569,0:0,27,238	0/0:29,0:29:1,0,0:0,87,379	0/0:3,0:3:0.858458,0.141542,0:0,9,96
chr9	8712393	chr9_8712393_T_C	T	C	.	PASS	AF=0.454545;DP=121;NS=11;AN=22;MAF=0.454545;AC=10;AC_Het=4;AC_Hom=6;AC_Hemi=0;HWE=0.542748	GT:AD:DP:GP:PL	1/1:0,8:8:0,0.009058,0.990942:200,24,0	./.:0,0:0:0.290738,0.496927,0.212336:0,0,0	0/0:9,0:9:0.996673,0.003327,0:0,27,162	0/0:5,0:5:0.949298,0.050702,0:0,15,160	0/1:3,1:4:0.000935,0.999065,0:28,0,97	1/1:0,2:2:3.4e-05,0.369097,0.630869:44,6,0	0/1:3,1:4:0.000935,0.999065,0:28,0,67	0/0:1,0:1:0.53878,0.460435,0.000785:0,3,27	0/0:10,0:10:0.998334,0.001666,0:0,30,256	0/1:21,4:25:2.4e-05,0.999976,0:44,0,296	0/1:14,4:18:0,1,0:63,0,253	1/1:0,35:35:0,0,1:234,105,0	./.:0,0:0:0.290738,0.496927,0.212336:0,0,0
chr9	8712396	chr9_8712396_T_C	T	C	.	PASS	AF=0.181818;DP=120;NS=11;AN=22;MAF=0.181818;AC=4;AC_Het=4;AC_Hom=0;AC_Hemi=0;HWE=1	GT:AD:DP:GP:PL	0/0:8,0:8:0.998097,0.001903,0:0,24,198	./.:0,0:0:0.646069,0.31543,0.038501:0,0,0	0/0:9,0:9:0.999047,0.000953,0:0,27,170	0/0:5,0:5:0.984973,0.015027,0:0,15,161	0/1:3,1:4:0.002596,0.997404,0:29,0,98	0/0:2,0:2:0.89122,0.108778,2e-06:0,6,44	0/1:3,1:4:0.004108,0.995892,0:27,0,68	0/0:1,0:1:0.803709,0.196196,9.6e-05:0,3,27	0/0:10,0:10:0.999523,0.000477,0:0,30,255	0/1:21,4:25:6.7e-05,0.999933,0:45,0,304	0/1:14,4:18:4e-06,0.999996,0:57,0,262	0/0:34,0:34:1,0,0:0,102,230	./.:0,0:0:0.646069,0.31543,0.038501:0,0,0
chr9	8712446	chr9_8712446_G_A	G	A	.	PASS	AF=0.136364;DP=118;NS=11;AN=22;MAF=0.136364;AC=3;AC_Het=3;AC_Hom=0;AC_Hemi=0;HWE=1	GT:AD:DP:GP:PL	0/0:9,0:9:0.999222,0.000778,0:0,27,229	./.:0,0:0:0.695355,0.277049,0.027596:0,0,0	0/0:9,0:9:0.999222,0.000778,0:0,27,203	0/1:3,1:4:0.003999,0.996001,0:28,0,79	0/1:4,2:6:6e-06,0.999994,0:56,0,105	./.:0,0:0:0.695355,0.277049,0.027596:0,0,0	0/1:0,3:3:0,0.556521,0.443479:91,9,0	0/0:3,0:3:0.95256,0.04744,0:0,9,76	0/0:13,0:13:0.999951,4.9e-05,0:0,39,292	0/0:19,0:19:0.999999,1e-06,0:0,57,327	0/0:15,0:15:0.999988,1.2e-05,0:0,45,281	0/0:36,0:36:1,0,0:0,108,302	0/0:1,0:1:0.833875,0.166118,7e-06:0,3,37
chr9	8712658	chr9_8712658_C_T	C	T	.	PASS	AF=0.272727;DP=165;NS=11;AN=22;MAF=0.272727;AC=6;AC_Het=6;AC_Hom=0;AC_Hemi=0;HWE=0.504644	GT:AD:DP:GP:PL	0/0:15,1:16:0.966732,0.033268,0:0,14,287	0/1:0,2:2:0,0.527626,0.472374:73,6,0	0/0:12,0:12:0.999781,0.000219,0:0,36,297	0/0:7,0:7:0.993055,0.006945,0:0,21,210	0/1:5,1:6:0.005645,0.994355,0:23,0,143	./.:0,0:0:0.477181,0.427204,0.095615:0,0,0	./.:0,0:0:0.477181,0.427204,0.095615:0,0,0	0/1:3,1:4:0.013981,0.986018,1e-06:19,0,56	0/1:13,3:16:7.7e-05,0.999923,0:42,0,267	0/1:24,11:35:0,1,0:180,0,308	0/1:10,5:15:0,1,0:92,0,224	0/0:51,0:51:1,0,0:0,154,393	0/0:1,0:1:0.690594,0.30913,0.000276:0,3,27
chr9	8712746	chr9_8712746_C_T	C	T	.	PASS	AF=0.346154;DP=232;NS=13;AN=26;MAF=0.346154;AC=9;AC_Het=5;AC_Hom=4;AC_Hemi=0;HWE=0.578215	GT:AD:DP:GP:PL	1/1:1,15:16:0,0.222307,0.777693:225,11,0	0/1:1,2:3:1e-06,0.999829,0.00017:59,0,32	0/0:21,0:21:0.999999,1e-06,0:0,63,341	0/0:7,0:7:0.991698,0.008302,0:0,21,186	0/1:9,2:11:0.000646,0.999354,0:32,0,189	0/0:1,0:1:0.651113,0.348868,1.9e-05:0,3,40	0/0:4,0:4:0.93723,0.06277,0:0,12,136	1/1:0,4:4:0,0.189157,0.810843:126,12,0	0/1:9,7:16:0,1,0:110,0,204	0/1:30,25:55:0,1,0:251,0,306	0/1:11,9:20:0,1,0:172,0,230	0/0:69,0:69:1,0,0:0,208,433	0/0:4,0:4:0.93723,0.06277,0:0,12,139
chr9	8713005	chr9_8713005_C_T	C	T	.	PASS	AF=0.125;DP=172;NS=12;AN=24;MAF=0.125;AC=3;AC_Het=3;AC_Hom=0;AC_Hemi=0;HWE=1	GT:AD:DP:GP:PL	0/0:17,0:17:0.999998,2e-06,0:0,51,291	0/0:2,0:2:0.927755,0.072245,0:0,6,55	0/1:9,15:24:0,1,0:271,0,187	0/0:5,0:5:0.99036,0.00964,0:0,15,130	0/1:2,4:6:0,0.999998,2e-06:94,0,45	0/0:3,0:3:0.962524,0.037476,0:0,9,89	0/0:1,0:1:0.865244,0.134755,2e-06:0,3,41	./.:0,0:0:0.748647,0.233194,0.018159:0,0,0	0/0:17,0:17:0.999998,2e-06,0:0,51,319	0/0:45,0:45:1,0,0:0,135,403	0/0:20,0:20:1,0,0:0,60,339	0/0:29,0:29:1,0,0:0,87,259	0/1:2,1:3:0.019978,0.980022,1e-06:22,0,51
chr9	8714268	chr9_8714268_G_A	G	A	.	PASS	AF=0.416667;DP=176;NS=12;AN=24;MAF=0.416667;AC=10;AC_Het=2;AC_Hom=8;AC_Hemi=0;HWE=0.0286714	GT:AD:DP:GP:PL	0/0:27,1:28:0.999989,1.1e-05,0:0,51,341	1/1:0,5:5:0,0.079611,0.920389:163,15,0	0/1:7,10:17:0,1,0:228,0,171	0/0:9,0:9:0.997186,0.002814,0:0,27,257	1/1:0,7:7:0,0.021166,0.978834:214,21,0	1/1:0,3:3:0,0.257054,0.742946:114,9,0	./.:0,0:0:0.337025,0.487027,0.175948:0,0,0	0/0:1,0:1:0.580506,0.419434,6e-05:0,3,37	0/0:12,0:12:0.999647,0.000353,0:0,36,295	0/0:20,0:20:0.999999,1e-06,0:0,60,348	0/0:12,0:12:0.999647,0.000353,0:0,36,279	1/1:1,55:56:0,0,1:410,145,0	0/1:1,5:6:0,0.998167,0.001833:137,0,23
chr9	8715954	chr9_8715954_A_G	A	G	.	PASS	AF=0.461538;DP=271;NS=13;AN=26;MAF=0.461538;AC=12;AC_Het=6;AC_Hom=6;AC_Hemi=0;HWE=1	GT:AD:DP:GP:PL	1/1:0,17:17:0,1.7e-05,0.999983:317,51,0	1/1:0,4:4:0,0.122198,0.877802:117,12,0	0/1:11,12:23:0,1,0:249,0,240	0/1:4,5:9:0,1,0:121,0,106	0/1:6,4:10:0,1,0:84,0,136	1/1:0,2:2:0,0.357676,0.642324:78,6,0	0/1:0,1:1:0.001169,0.526281,0.47255:27,3,0	0/0:2,0:2:0.690159,0.30984,1e-06:0,6,57	0/0:24,0:24:1,0,0:0,72,360	0/0:55,1:56:1,0,0:0,134,418	0/0:25,0:25:1,0,0:0,75,376	0/1:41,54:95:0,1,0:343,0,325	0/1:2,1:3:0.000705,0.999291,4e-06:29,0,51
chr9	8717317	chr9_8717317_T_A	T	A	.	PASS	AF=0.125;DP=199;NS=12;AN=24;MAF=0.125;AC=3;AC_Het=3;AC_Hom=0;AC_Hemi=0;HWE=1	GT:AD:DP:GP:PL	0/0:19,0:19:0.999999,1e-06,0:0,57,358	0/0:3,0:3:0.961821,0.038179,0:0,9,113	0/1:10,2:12:0.006738,0.993262,0:27,0,225	0/0:4,0:4:0.980539,0.019461,0:0,12,130	0/1:6,1:7:0.112961,0.887039,0:14,0,178	0/0:2,0:2:0.92645,0.07355,0:0,6,69	0/0:1,0:1:0.862975,0.137023,2e-06:0,3,40	0/0:1,0:1:0.862975,0.137023,2e-06:0,3,41	0/0:20,2:22:0.99727,0.00273,0:0,21,328	0/0:47,4:51:0.999654,0.000346,0:0,30,361	0/1:10,4:14:0,1,0:74,0,228	0/0:62,1:63:1,0,0:0,162,386	./.:0,0:0:0.744727,0.236497,0.018776:0,0,0
chr9	8717407	chr9_8717407_T_G	T	G	.	PASS	AF=0.363636;DP=104;NS=11;AN=22;MAF=0.363636;AC=8;AC_Het=6;AC_Hom=2;AC_Hemi=0;HWE=1	GT:AD:DP:GP:PL	0/0:11,0:11:0.999316,0.000684,0:0,33,232	./.:0,0:0:0.345476,0.484592,0.169932:0,0,0	0/1:8,5:13:0,1,0:93,0,174	0/0:1,0:1:0.587753,0.41221,3.6e-05:0,3,39	0/0:2,0:2:0.740377,0.259623,0:0,6,63	./.:0,0:0:0.345476,0.484592,0.169932:0,0,0	0/0:1,0:1:0.587721,0.412188,9.1e-05:0,3,35	0/1:0,1:1:0.000105,0.587708,0.412186:39,3,0	0/1:6,3:9:1e-06,0.999999,0:58,0,148	0/1:14,5:19:0,1,0:103,0,255	0/1:11,3:14:0.011822,0.988178,0:18,0,165	0/1:14,17:31:0,1,0:220,0,157	1/1:0,2:2:1e-06,0.416198,0.583801:62,6,0
chr9	8718493	chr9_8718493_G_A	G	A	.	PASS	AF=0.454545;DP=235;NS=11;AN=22;MAF=0.454545;AC=10;AC_Het=4;AC_Hom=6;AC_Hemi=0;HWE=0.542748	GT:AD:DP:GP:PL	0/0:16,0:16:0.999975,2.5e-05,0:0,48,294	1/1:0,3:3:0,0.231437,0.768563:104,9,0	0/0:17,0:17:0.999987,1.3e-05,0:0,51,338	0/0:2,0:2:0.706671,0.293329,0:0,6,78	0/1:8,3:11:0,1,0:72,0,190	./.:0,0:0:0.298545,0.495695,0.205759:0,0,0	0/0:2,0:2:0.706671,0.293329,0:0,6,72	1/1:0,2:2:0,0.375884,0.624116:71,6,0	0/1:12,4:16:0,1,0:98,0,261	0/1:15,22:37:0,1,0:304,0,249	0/1:14,13:27:0,1,0:235,0,275	1/1:0,101:101:0,0,1:461,304,0	./.:0,0:0:0.298545,0.495695,0.205759:0,0,0
chr9	8730513	chr9_8730513_A_G	A	G	.	PASS	AF=0.230769;DP=221;NS=13;AN=26;MAF=0.230769;AC=6;AC_Het=6;AC_Hom=0;AC_Hemi=0;HWE=1	GT:AD:DP:GP:PL	0/0:33,0:33:1,0,0:0,99,424	0/1:5,1:6:0.010558,0.989442,0:22,0,142	0/1:13,3:16:1.1e-05,0.999989,0:52,0,256	0/1:14,2:16:0.001727,0.998273,0:30,0,281	0/1:5,1:6:0.008405,0.991595,0:23,0,141	0/1:3,1:4:0.002661,0.997339,0:28,0,95	0/0:5,0:5:0.981606,0.018394,0:0,15,140	0/1:5,2:7:1e-06,0.999999,0:61,0,121	0/0:13,0:13:0.999927,7.3e-05,0:0,39,270	0/0:36,0:36:1,0,0:0,108,423	0/0:21,0:21:1,0,0:0,63,371	0/0:50,0:50:1,0,0:0,151,406	0/0:8,0:8:0.997663,0.002337,0:0,24,221
chr9	8730549	chr9_8730549_A_C	A	C	.	PASS	AF=0.423077;DP=204;NS=13;AN=26;MAF=0.423077;AC=11;AC_Het=5;AC_Hom=6;AC_Hemi=0;HWE=0.573563	GT:AD:DP:GP:PL	1/1:2,24:26:0,0.17897,0.82103:332,11,0	0/1:5,1:6:0.00461,0.99539,0:22,0,129	0/0:13,0:13:0.999831,0.000169,0:0,39,317	0/1:7,8:15:0,1,0:200,0,168	0/1:7,1:8:0.014501,0.985499,0:17,0,173	0/1:5,1:6:0.014426,0.985574,0:17,0,142	1/1:0,5:5:0,0.082964,0.917036:165,15,0	1/1:0,5:5:0,0.082964,0.917036:158,15,0	0/0:11,0:11:0.999326,0.000674,0:0,33,255	0/0:31,0:31:1,0,0:0,93,403	0/0:12,0:12:0.999663,0.000337,0:0,36,301	0/0:60,0:60:1,0,0:0,181,429	0/1:4,2:6:1e-06,0.999999,0:57,0,98
chr9	8733596	chr9_8733596_T_C	T	C	.	PASS	AF=0.423077;DP=256;NS=13;AN=26;MAF=0.423077;AC=11;AC_Het=7;AC_Hom=4;AC_Hemi=0;HWE=1	GT:AD:DP:GP:PL	1/1:0,14:14:0,0.000162,0.999838:276,42,0	0/0:7,0:7:0.988362,0.011638,0:0,21,211	0/1:12,8:20:0,1,0:134,0,255	0/0:9,0:9:0.997065,0.002935,0:0,27,244	0/1:6,3:9:0,1,0:78,0,147	0/1:3,2:5:1e-06,0.999999,0:57,0,97	0/0:11,0:11:0.999265,0.000735,0:0,33,291	0/0:3,0:3:0.841464,0.158536,0:0,9,111	0/1:7,7:14:0,1,0:163,0,168	0/1:25,21:46:0,1,0:305,0,337	0/1:9,9:18:0,1,0:208,0,211	1/1:0,91:91:0,0,1:450,274,0	0/1:4,5:9:0,1,0:141,0,108
chr9	8734758	chr9_8734758_G_T	G	T	.	PASS	AF=0.423077;DP=235;NS=13;AN=26;MAF=0.423077;AC=11;AC_Het=7;AC_Hom=4;AC_Hemi=0;HWE=1	GT:AD:DP:GP:PL	1/1:0,27:27:0,0,1:341,81,0	0/0:2,0:2:0.716203,0.283797,0:0,6,72	0/0:21,0:21:0.999999,1e-06,0:0,63,353	0/1:5,4:9:0,1,0:87,0,144	0/1:5,4:9:0,1,0:96,0,126	0/1:4,3:7:0,1,0:69,0,108	1/1:0,5:5:0,0.073095,0.926905:142,15,0	0/0:2,0:2:0.716203,0.283797,0:0,6,75	0/1:8,9:17:0,1,0:193,0,168	0/1:26,22:48:0,1,0:288,0,317	0/1:9,11:20:0,1,0:213,0,179	0/1:41,16:57:0,1,0:117,0,354	0/0:11,0:11:0.999227,0.000773,0:0,33,276
chr9	8734773	chr9_8734773_G_A	G	A	.	PASS	AF=0.307692;DP=247;NS=13;AN=26;MAF=0.307692;AC=8;AC_Het=6;AC_Hom=2;AC_Hemi=0;HWE=1	GT:AD:DP:GP:PL	0/0:31,0:31:1,0,0:0,93,359	0/0:2,0:2:0.807381,0.192619,0:0,6,70	0/1:7,12:19:0,1,0:222,0,138	0/0:15,0:15:0.999971,2.9e-05,0:0,45,312	1/1:0,8:8:0,0.016108,0.983892:226,24,0	0/1:5,3:8:0,1,0:66,0,130	0/0:5,0:5:0.971043,0.028957,0:0,15,160	0/0:2,0:2:0.807381,0.192619,0:0,6,64	0/1:11,11:22:0,1,0:212,0,216	0/1:24,18:42:0,1,0:266,0,304	0/1:9,12:21:0,1,0:207,0,178	0/1:41,20:61:0,1,0:137,0,359	0/0:11,0:11:0.999534,0.000466,0:0,33,243
chr9	8734895	chr9_8734895_T_G	T	G	.	PASS	AF=0.5;DP=187;NS=13;AN=26;MAF=0.5;AC=13;AC_Het=1;AC_Hom=12;AC_Hemi=0;HWE=0.00309751	GT:AD:DP:GP:PL	1/1:0,7:7:0,0.016079,0.983921:190,21,0	0/1:3,3:6:0,1,0:90,0,89	1/1:0,19:19:0,4e-06,0.999996:362,57,0	0/0:14,0:14:0.999883,0.000117,0:0,42,311	1/1:0,10:10:0,0.002039,0.997961:258,30,0	0/0:10,0:10:0.998136,0.001864,0:0,30,278	0/0:5,0:5:0.943618,0.056382,0:0,15,165	1/1:0,2:2:0,0.34339,0.65661:78,6,0	0/0:9,0:9:0.99628,0.00372,0:0,27,235	0/0:20,0:20:0.999998,2e-06,0:0,60,341	0/0:8,0:8:0.992587,0.007413,0:0,24,201	1/1:0,61:61:0,0,1:427,184,0	1/1:0,16:16:0,3.2e-05,0.999968:342,48,0
chr9	8735672	chr9_8735672_G_A	G	A	.	PASS	AF=0.153846;DP=168;NS=13;AN=26;MAF=0.153846;AC=4;AC_Het=4;AC_Hom=0;AC_Hemi=0;HWE=1	GT:AD:DP:GP:PL	0/0:15,0:15:0.999988,1.2e-05,0:0,45,305	0/0:4,0:4:0.976719,0.023281,0:0,12,133	0/0:15,0:15:0.999988,1.2e-05,0:0,45,315	0/1:12,2:14:0.443052,0.556948,0:5,0,272	0/0:5,0:5:0.988222,0.011778,0:0,15,141	0/0:1,0:1:0.839844,0.160153,4e-06:0,3,39	0/0:1,0:1:0.839844,0.160153,4e-06:0,3,39	0/1:0,2:2:1e-06,0.723904,0.276095:71,6,0	0/0:7,1:8:0.677353,0.322647,0:1,0,158	0/0:21,1:22:0.999885,0.000115,0:0,35,339	0/1:7,1:8:0.347139,0.652861,0:7,0,190	0/0:68,0:68:1,0,0:0,205,437	0/1:2,2:4:1.4e-05,0.999986,0:53,0,60
chr9	8735785	chr9_8735785_A_G	A	G	.	PASS	AF=0.454545;DP=138;NS=11;AN=22;MAF=0.454545;AC=10;AC_Het=4;AC_Hom=6;AC_Hemi=0;HWE=0.542748	GT:AD:DP:GP:PL	0/1:0,1:1:0.004589,0.522608,0.472803:21,3,0	1/1:0,2:2:0,0.355946,0.644054:73,6,0	1/1:0,7:7:0,0.016977,0.983023:191,21,0	0/1:5,4:9:0,1,0:112,0,140	./.:0,0:0:0.275646,0.498748,0.225606:0,0,0	0/1:0,1:1:5.8e-05,0.524987,0.474955:40,3,0	1/1:0,4:4:0,0.121392,0.878608:136,12,0	./.:0,0:0:0.275646,0.498748,0.225606:0,0,0	0/0:15,0:15:0.999945,5.5e-05,0:0,45,328	0/0:28,0:28:1,0,0:0,84,379	0/0:12,0:12:0.999558,0.000442,0:0,36,307	0/0:56,0:56:1,0,0:0,169,438	0/1:1,2:3:2e-06,0.999711,0.000287:55,0,32
chr9	8735977	chr9_8735977_C_T	C	T	.	PASS	AF=0.230769;DP=172;NS=13;AN=26;MAF=0.230769;AC=6;AC_Het=2;AC_Hom=4;AC_Hemi=0;HWE=0.0757764	GT:AD:DP:GP:PL	0/0:15,0:15:0.999983,1.7e-05,0:0,45,301	0/0:6,0:6:0.991328,0.008672,0:0,18,188	0/0:14,0:14:0.999966,3.4e-05,0:0,42,329	0/1:4,2:6:2e-06,0.999998,0:59,0,125	0/0:9,0:9:0.998908,0.001092,0:0,27,256	0/0:3,0:3:0.934594,0.065406,0:0,9,109	1/1:0,3:3:0,0.471745,0.528255:106,9,0	0/0:3,0:3:0.934594,0.065406,0:0,9,88	0/0:14,0:14:0.999966,3.4e-05,0:0,42,312	0/0:30,0:30:1,0,0:0,90,410	0/0:12,1:13:0.982724,0.017276,0:0,15,286	1/1:0,51:51:0,0,1:416,154,0	0/1:1,4:5:0,0.999644,0.000356:126,0,26
chr9	8737545	chr9_8737545_A_C	A	C	.	PASS	AF=0.346154;DP=163;NS=13;AN=26;MAF=0.346154;AC=9;AC_Het=7;AC_Hom=2;AC_Hemi=0;HWE=1	GT:AD:DP:GP:PL	1/1:0,24:24:0,0,1:374,72,0	0/0:3,0:3:0.873502,0.126498,0:0,9,99	0/1:16,4:20:0,1,0:68,0,246	0/0:10,0:10:0.99887,0.00113,0:0,30,261	0/1:5,1:6:0.074786,0.925214,0:10,0,117	0/1:2,1:3:0.001731,0.998269,0:27,0,65	0/0:3,0:3:0.873502,0.126498,0:0,9,96	0/0:1,0:1:0.633174,0.366784,4.2e-05:0,3,37	0/1:4,2:6:3e-06,0.999997,0:55,0,107	0/1:20,3:23:0.001147,0.998853,0:29,0,288	0/1:14,2:16:0.005605,0.994395,0:22,0,269	0/0:34,0:34:1,0,0:0,102,383	0/1:2,1:3:0.000868,0.999131,0:30,0,62
chr9	8737679	chr9_8737679_G_A	G	A	.	PASS	AF=0.5;DP=184;NS=13;AN=26;MAF=0.5;AC=13;AC_Het=11;AC_Hom=2;AC_Hemi=0;HWE=0.0338157	GT:AD:DP:GP:PL	0/1:20,2:22:0.25542,0.74458,0:2,0,158	0/1:5,2:7:8e-06,0.999992,0:48,0,137	0/1:10,2:12:2.1e-05,0.999979,0:44,0,223	0/1:10,3:13:1e-06,0.999999,0:58,0,211	0/1:4,6:10:0,1,0:155,0,90	1/1:0,6:6:0,0.03072,0.96928:185,18,0	0/0:3,0:3:0.802256,0.197744,0:0,9,108	0/1:4,1:5:0.003226,0.996774,0:22,0,111	0/1:13,2:15:0.000166,0.999834,0:35,0,273	0/1:29,10:39:0,1,0:161,0,350	0/1:10,2:12:5.2e-05,0.999948,0:40,0,235	0/1:19,14:33:0,1,0:152,0,166	0/1:3,4:7:0,1,0:119,0,82
chr9	8737724	chr9_8737724_G_A	G	A	.	PASS	AF=0.192308;DP=129;NS=13;AN=26;MAF=0.192308;AC=5;AC_Het=5;AC_Hom=0;AC_Hemi=0;HWE=1	GT:AD:DP:GP:PL	0/1:11,5:16:0,1,0:122,0,214	0/1:4,1:5:0.00682,0.99318,0:25,0,116	0/0:8,0:8:0.998184,0.001816,0:0,24,218	0/1:8,1:9:0.304025,0.695975,0:7,0,200	0/1:5,2:7:8.6e-05,0.999914,0:44,0,130	0/1:5,1:6:0.051805,0.948195,0:16,0,132	0/0:1,0:1:0.811056,0.18893,1.4e-05:0,3,35	0/0:3,0:3:0.94497,0.05503,0:0,9,97	0/0:16,0:16:0.999993,7e-06,0:0,48,330	0/0:31,0:31:1,0,0:0,93,407	0/0:9,0:9:0.999091,0.000909,0:0,27,252	0/0:14,0:14:0.999972,2.8e-05,0:0,42,193	0/0:4,0:4:0.971707,0.028293,0:0,12,129
chr9	8737790	chr9_8737790_G_A	G	A	.	PASS	AF=0.333333;DP=145;NS=12;AN=24;MAF=0.333333;AC=8;AC_Het=8;AC_Hom=0;AC_Hemi=0;HWE=0.216045	GT:AD:DP:GP:PL	0/0:27,3:30:0.570235,0.429765,0:0,2,296	0/0:3,0:3:0.872014,0.127986,0:0,9,102	0/1:10,2:12:0.00025,0.99975,0:35,0,237	0/1:5,3:8:0,1,0:85,0,144	0/1:2,1:3:0.000541,0.999459,0:32,0,61	0/1:5,1:6:0.006813,0.993187,0:21,0,144	0/0:6,0:6:0.981985,0.018015,0:0,18,195	./.:0,0:0:0.397002,0.466158,0.13684:0,0,0	0/0:14,1:15:0.689026,0.310974,0:0,4,293	0/1:22,8:30:0,1,0:149,0,296	0/1:9,3:12:0,1,0:65,0,194	0/1:5,11:16:0,1,0:235,0,96	0/1:3,1:4:0.001081,0.998919,0:29,0,94
chr9	8737799	chr9_8737799_T_C	T	C	.	PASS	AF=0.153846;DP=163;NS=13;AN=26;MAF=0.153846;AC=4;AC_Het=4;AC_Hom=0;AC_Hemi=0;HWE=1	GT:AD:DP:GP:PL	0/0:32,0:32:1,0,0:0,96,402	0/0:3,0:3:0.950446,0.049554,0:0,9,108	0/0:13,0:13:0.999949,5.1e-05,0:0,39,284	0/0:9,0:9:0.999186,0.000814,0:0,27,247	0/1:4,1:5:0.006056,0.993944,0:26,0,121	0/1:5,1:6:0.012039,0.987961,0:23,0,143	0/0:6,0:6:0.993525,0.006475,0:0,18,197	0/0:1,0:1:0.827427,0.172562,1.1e-05:0,3,35	0/0:15,1:16:0.925785,0.074215,0:0,7,297	0/1:24,7:31:0,1,0:101,0,316	0/0:13,1:14:0.796987,0.203013,0:0,2,247	0/0:24,0:24:1,0,0:0,72,339	0/1:2,1:3:0.001914,0.998086,0:31,0,67
chr9	8737815	chr9_8737815_C_T	C	T	.	PASS	AF=0.423077;DP=179;NS=13;AN=26;MAF=0.423077;AC=11;AC_Het=9;AC_Hom=2;AC_Hemi=0;HWE=0.275057	GT:AD:DP:GP:PL	0/0:29,2:31:0.985707,0.014293,0:0,20,333	0/0:4,0:4:0.911412,0.088588,0:0,12,135	0/1:13,2:15:0.001024,0.998976,0:28,0,271	0/1:3,6:9:0,1,0:165,0,82	0/1:5,4:9:0,1,0:109,0,145	0/1:4,1:5:0.002583,0.997417,0:24,0,120	1/1:0,7:7:0,0.019697,0.980303:209,21,0	0/0:1,0:1:0.56253,0.437427,4.3e-05:0,3,39	0/1:10,1:11:0.142138,0.857862,0:6,0,251	0/1:25,8:33:0,1,0:125,0,320	0/1:13,4:17:0,1,0:88,0,251	0/1:15,18:33:0,1,0:217,0,159	0/1:3,1:4:0.001293,0.998707,0:27,0,93
chr9	8737858	chr9_8737858_C_A	C	A	.	PASS	AF=0.461538;DP=215;NS=13;AN=26;MAF=0.461538;AC=12;AC_Het=12;AC_Hom=0;AC_Hemi=0;HWE=0.00569121	GT:AD:DP:GP:PL	0/0:29,1:30:0.999985,1.5e-05,0:0,50,353	0/1:5,1:6:0.00315,0.99685,0:23,0,115	0/1:20,3:23:0.000224,0.999776,0:34,0,326	0/1:5,4:9:0,1,0:108,0,146	0/1:10,1:11:0.202408,0.797592,0:4,0,230	0/1:2,2:4:1e-06,0.999999,0:60,0,69	0/1:3,1:4:0.000993,0.999007,0:28,0,98	0/1:1,1:2:0.000624,0.999248,0.000128:30,0,35	0/1:9,1:10:0.201896,0.798104,0:4,0,203	0/1:29,6:35:0,1,0:82,0,349	0/1:19,6:25:0,1,0:111,0,301	0/1:28,25:53:0,1,0:246,0,170	0/1:2,1:3:0.000395,0.999605,0:32,0,69
chr9	8737875	chr9_8737875_G_A	G	A	.	PASS	AF=0.307692;DP=201;NS=13;AN=26;MAF=0.307692;AC=8;AC_Het=8;AC_Hom=0;AC_Hemi=0;HWE=0.244302	GT:AD:DP:GP:PL	0/0:26,0:26:1,0,0:0,78,378	0/0:5,0:5:0.973271,0.026729,0:0,15,136	0/1:18,3:21:5.5e-05,0.999945,0:43,0,316	0/1:4,2:6:3e-06,0.999997,0:56,0,132	0/1:12,1:13:0.482308,0.517692,0:1,0,264	0/0:2,0:2:0.819869,0.180131,0:0,6,80	0/1:2,1:3:0.000909,0.999091,0:31,0,70	0/1:1,1:2:0.000455,0.999475,7e-05:34,0,35	0/0:14,1:15:0.881373,0.118627,0:0,8,263	0/1:30,4:34:0.001297,0.998703,0:29,0,340	0/1:23,3:26:0.002314,0.997686,0:27,0,309	0/1:32,13:45:0,1,0:123,0,165	0/0:3,0:3:0.901021,0.098979,0:0,9,114
chr9	8737917	chr9_8737917_C_A	C	A	.	PASS	AF=0.423077;DP=224;NS=13;AN=26;MAF=0.423077;AC=11;AC_Het=11;AC_Hom=0;AC_Hemi=0;HWE=0.023341	GT:AD:DP:GP:PL	0/1:18,2:20:0.073113,0.926887,0:9,0,250	0/0:5,0:5:0.955668,0.044332,0:0,15,169	0/1:23,3:26:0.001168,0.998832,0:28,0,308	0/1:5,2:7:5e-06,0.999995,0:51,0,147	0/1:7,2:9:1.5e-05,0.999985,0:46,0,175	0/0:3,0:3:0.843486,0.156514,0:0,9,108	0/1:1,1:2:0.000269,0.999262,0.000469:34,0,29	0/1:4,1:5:0.002151,0.997849,0:25,0,99	0/1:19,2:21:0.042222,0.957778,0:12,0,307	0/1:29,4:33:0.000264,0.999736,0:34,0,339	0/1:20,4:24:2e-06,0.999998,0:56,0,307	0/1:54,10:64:1.4e-05,0.999986,0:47,0,283	0/1:4,1:5:0.005383,0.994617,0:21,0,111
chr9	8737969	chr9_8737969_A_T	A	T	.	PASS	AF=0.333333;DP=213;NS=12;AN=24;MAF=0.333333;AC=8;AC_Het=6;AC_Hom=2;AC_Hemi=0;HWE=1	GT:AD:DP:GP:PL	0/0:17,0:17:0.999993,7e-06,0:0,51,302	1/1:0,3:3:0,0.341326,0.658674:113,9,0	0/0:16,0:16:0.999985,1.5e-05,0:0,48,321	0/0:6,0:6:0.985149,0.014851,0:0,18,191	0/1:3,6:9:0,1,0:151,0,72	0/1:3,2:5:1e-06,0.999999,0:61,0,95	./.:0,0:0:0.455045,0.43905,0.105904:0,0,0	0/0:5,0:5:0.970732,0.029268,0:0,15,159	0/1:19,3:22:4.1e-05,0.999959,0:44,0,300	0/1:23,4:27:8.3e-05,0.999917,0:41,0,339	0/1:14,4:18:0,1,0:81,0,257	0/1:56,26:82:0,1,0:259,0,352	0/0:3,0:3:0.892377,0.107623,0:0,9,97
chr9	8738001	chr9_8738001_C_A	C	A	.	PASS	AF=0.346154;DP=212;NS=13;AN=26;MAF=0.346154;AC=9;AC_Het=7;AC_Hom=2;AC_Hemi=0;HWE=1	GT:AD:DP:GP:PL	0/0:16,0:16:0.999983,1.7e-05,0:0,48,263	0/1:1,1:2:0.001134,0.998165,0.000701:29,0,26	0/0:15,0:15:0.999966,3.4e-05,0:0,45,267	0/0:5,0:5:0.966384,0.033616,0:0,15,168	0/1:1,3:4:0,0.97833,0.02167:85,0,11	0/1:3,3:6:0,1,0:65,0,91	0/0:1,0:1:0.642393,0.357544,6.3e-05:0,3,35	1/1:0,2:2:0,0.473218,0.526782:75,6,0	0/0:16,0:16:0.999983,1.7e-05,0:0,48,318	0/1:25,5:30:2e-06,0.999998,0:56,0,315	0/1:12,3:15:0,1,0:67,0,243	0/1:63,35:98:0,1,0:286,0,360	0/1:0,1:1:0.000115,0.642356,0.357529:40,3,0
chr9	8738183	chr9_8738183_A_G	A	G	.	PASS	AF=0.363636;DP=173;NS=11;AN=22;MAF=0.363636;AC=8;AC_Het=8;AC_Hom=0;AC_Hemi=0;HWE=0.190918	GT:AD:DP:GP:PL	0/1:5,1:6:0.005063,0.994937,0:22,0,89	0/0:1,0:1:0.613957,0.386024,1.9e-05:0,3,41	0/1:6,2:8:2e-05,0.99998,0:46,0,136	0/0:5,0:5:0.96219,0.03781,0:0,15,174	0/1:1,4:5:0,0.998409,0.001591:98,0,23	0/1:2,1:3:0.000505,0.999495,0:32,0,59	./.:0,0:0:0.376955,0.474023,0.149022:0,0,0	./.:0,0:0:0.376955,0.474023,0.149022:0,0,0	0/1:10,5:15:0,1,0:94,0,248	0/1:41,9:50:0,1,0:66,0,360	0/1:14,6:20:0,1,0:96,0,295	0/1:27,29:56:0,1,0:209,0,197	0/0:4,0:4:0.927135,0.072865,0:0,12,117
chr9	8744008	chr9_8744008_C_T	C	T	.	PASS	AF=0.192308;DP=274;NS=13;AN=26;MAF=0.192308;AC=5;AC_Het=3;AC_Hom=2;AC_Hemi=0;HWE=0.373913	GT:AD:DP:GP:PL	0/0:9,0:9:0.999143,0.000857,0:0,27,217	0/0:4,0:4:0.97329,0.02671,0:0,12,138	1/1:0,5:5:0,0.221585,0.778415:128,15,0	0/0:7,0:7:0.996581,0.003419,0:0,21,198	0/1:8,1:9:0.155901,0.844099,0:11,0,210	0/0:9,0:9:0.999143,0.000857,0:0,27,244	0/0:5,0:5:0.986465,0.013535,0:0,15,156	0/0:5,0:5:0.986465,0.013535,0:0,15,155	0/0:31,0:31:1,0,0:0,93,408	0/0:50,0:50:1,0,0:0,151,434	0/0:26,0:26:1,0,0:0,78,370	0/1:49,51:100:0,1,0:342,0,336	0/1:1,1:2:0.00091,0.998951,0.000139:34,0,29
chr9	8745228	chr9_8745228_G_A	G	A	.	PASS	AF=0.375;DP=145;NS=12;AN=24;MAF=0.375;AC=9;AC_Het=5;AC_Hom=4;AC_Hemi=0;HWE=1	GT:AD:DP:GP:PL	0/0:2,0:2:0.709331,0.290657,1.2e-05:0,6,46	0/0:1,0:1:0.549511,0.450342,0.000147:0,3,34	0/1:6,4:10:0,1,0:84,0,137	0/1:8,3:11:1e-06,0.999999,0:60,0,202	0/1:0,1:1:0.000212,0.549471,0.450317:35,3,0	1/1:0,3:3:0,0.233741,0.766259:90,9,0	./.:0,0:0:0.302049,0.495082,0.20287:0,0,0	0/0:2,0:2:0.709339,0.290661,0:0,6,67	0/1:16,6:22:0,1,0:98,0,298	0/1:42,19:61:0,1,0:206,0,358	0/0:16,1:17:0.88878,0.11122,0:0,11,295	1/1:0,14:14:0,0.000149,0.999851:179,42,0	0/0:1,0:1:0.549571,0.450392,3.7e-05:0,3,40
chr9	8745625	chr9_8745625_G_A	G	A	.	PASS	AF=0.333333;DP=208;NS=12;AN=24;MAF=0.333333;AC=8;AC_Het=6;AC_Hom=2;AC_Hemi=0;HWE=1	GT:AD:DP:GP:PL	0/1:0,1:1:0.000878,0.634705,0.364417:31,3,0	0/0:4,0:4:0.93304,0.06696,0:0,12,137	0/0:11,0:11:0.99944,0.00056,0:0,33,267	0/0:6,0:6:0.982375,0.017625,0:0,18,195	0/1:7,2:9:0.001757,0.998243,0:27,0,127	1/1:0,2:2:0,0.465481,0.534519:67,6,0	0/1:4,2:6:2e-06,0.999998,0:57,0,105	0/0:1,0:1:0.63524,0.364718,4.2e-05:0,3,37	0/0:13,1:14:0.531149,0.468851,0:0,1,278	0/1:30,3:33:0.061408,0.938592,0:11,0,335	0/1:14,4:18:0,1,0:86,0,279	0/1:36,67:103:0,1,0:345,0,297	./.:0,0:0:0.403561,0.463407,0.133032:0,0,0
chr9	8746359	chr9_8746359_A_C	A	C	.	PASS	AF=0.454545;DP=198;NS=11;AN=22;MAF=0.454545;AC=10;AC_Het=4;AC_Hom=6;AC_Hemi=0;HWE=0.542748	GT:AD:DP:GP:PL	./.:0,0:0:0.308666,0.493822,0.197511:0,0,0	1/1:0,3:3:0,0.238106,0.761894:101,9,0	1/1:0,4:4:0,0.135141,0.864859:119,12,0	0/1:8,3:11:0,1,0:70,0,213	0/0:4,0:4:0.909101,0.090899,0:0,12,113	0/1:3,2:5:0.0001,0.9999,0:38,0,93	0/1:0,1:1:6.9e-05,0.555537,0.444394:40,3,0	./.:0,0:0:0.308666,0.493822,0.197511:0,0,0	0/0:15,0:15:0.999951,4.9e-05,0:0,45,310	0/0:36,0:36:1,0,0:0,108,407	0/0:17,0:17:0.999988,1.2e-05,0:0,51,361	0/1:56,43:99:0,1,0:326,0,352	1/1:0,2:2:0,0.384632,0.615368:70,6,0
chr9	8748014	chr9_8748014_C_T	C	T	.	PASS	AF=0.346154;DP=240;NS=13;AN=26;MAF=0.346154;AC=9;AC_Het=7;AC_Hom=2;AC_Hemi=0;HWE=1	GT:AD:DP:GP:PL	0/1:2,1:3:0.042363,0.95763,7e-06:13,0,46	0/0:6,0:6:0.982593,0.017407,0:0,18,192	0/0:23,1:24:0.999463,0.000537,0:0,33,348	0/0:8,0:8:0.995591,0.004409,0:0,24,246	0/1:3,4:7:0,1,0:118,0,84	0/1:1,3:4:0,0.99964,0.00036:89,0,29	0/0:1,0:1:0.638174,0.3618,2.6e-05:0,3,39	0/0:4,0:4:0.933825,0.066175,0:0,12,144	0/1:9,10:19:0,1,0:149,0,205	0/1:33,26:59:0,1,0:276,0,359	0/1:8,7:15:0,1,0:122,0,192	1/1:3,85:88:0,0,1:428,201,0	0/1:1,1:2:0.001402,0.998485,0.000113:28,0,34
chr9	8748694	chr9_8748694_G_A	G	A	.	PASS	AF=0.208333;DP=261;NS=12;AN=24;MAF=0.208333;AC=5;AC_Het=5;AC_Hom=0;AC_Hemi=0;HWE=1	GT:AD:DP:GP:PL	./.:0,0:0:0.625113,0.331056,0.043831:0,0,0	0/1:2,3:5:0,1,0:85,0,59	0/0:13,0:13:0.999935,6.5e-05,0:0,39,288	0/0:17,0:17:0.999996,4e-06,0:0,51,344	0/1:7,3:10:0,1,0:67,0,180	0/1:4,6:10:0,1,0:154,0,107	0/0:6,0:6:0.991793,0.008207,0:0,18,165	0/0:5,0:5:0.98372,0.01628,0:0,15,164	0/0:13,0:13:0.999935,6.5e-05,0:0,39,294	0/0:47,0:47:1,0,0:0,141,417	0/0:18,0:18:0.999998,2e-06,0:0,54,339	0/1:54,53:107:0,1,0:355,0,357	0/1:6,4:10:0,1,0:116,0,118
chr9	8749500	chr9_8749500_A_G	A	G	.	PASS	AF=0.125;DP=116;NS=12;AN=24;MAF=0.125;AC=3;AC_Het=3;AC_Hom=0;AC_Hemi=0;HWE=1	GT:AD:DP:GP:PL	0/1:1,1:2:0.002639,0.997211,0.000151:31,0,27	0/0:4,0:4:0.9815,0.0185,0:0,12,120	0/0:7,0:7:0.99765,0.00235,0:0,21,201	0/0:3,0:3:0.963672,0.036328,0:0,9,101	0/0:6,0:6:0.99531,0.00469,0:0,18,156	0/0:4,0:4:0.9815,0.0185,0:0,12,123	0/1:2,1:3:0.003328,0.996672,0:30,0,60	./.:0,0:0:0.755103,0.227727,0.01717:0,0,0	0/0:12,0:12:0.999926,7.4e-05,0:0,36,275	0/0:26,0:26:1,0,0:0,78,362	0/0:12,0:12:0.999926,7.4e-05,0:0,36,271	0/1:25,10:35:0,1,0:100,0,310	0/0:2,0:2:0.929891,0.070109,0:0,6,66
chr9	8749510	chr9_8749510_A_G	A	G	.	PASS	AF=0.192308;DP=151;NS=13;AN=26;MAF=0.192308;AC=5;AC_Het=5;AC_Hom=0;AC_Hemi=0;HWE=1	GT:AD:DP:GP:PL	0/0:7,0:7:0.99624,0.00376,0:0,21,191	0/1:1,2:3:3e-05,0.999873,9.7e-05:48,0,31	0/0:8,0:8:0.998117,0.001883,0:0,24,188	0/0:4,0:4:0.970691,0.029309,0:0,12,131	0/1:8,1:9:0.250782,0.749218,0:8,0,190	0/1:5,2:7:3.3e-05,0.999967,0:48,0,137	0/1:2,1:3:0.00693,0.993069,1e-06:25,0,53	0/1:0,1:1:0.000665,0.804902,0.194433:37,3,0	0/0:11,0:11:0.999764,0.000236,0:0,33,267	0/0:38,1:39:1,0,0:0,85,385	0/0:18,1:19:0.999071,0.000929,0:0,27,316	0/0:25,2:27:0.970554,0.029446,0:0,12,277	0/0:3,0:3:0.943051,0.056949,0:0,9,105
chr9	8749519	chr9_8749519_A_C	A	C	.	PASS	AF=0.269231;DP=166;NS=13;AN=26;MAF=0.269231;AC=7;AC_Het=7;AC_Hom=0;AC_Hemi=0;HWE=0.49913	GT:AD:DP:GP:PL	0/0:3,0:3:0.909745,0.090255,1e-06:0,9,53	0/0:3,0:3:0.909745,0.090255,0:0,9,96	0/1:5,2:7:6e-06,0.999994,0:53,0,126	0/1:3,2:5:2e-06,0.999998,0:59,0,92	0/1:8,2:10:1.6e-05,0.999984,0:49,0,159	0/1:5,2:7:4e-06,0.999996,0:55,0,127	0/1:3,2:5:3.6e-05,0.999964,0:46,0,83	0/0:1,0:1:0.715894,0.284097,9e-06:0,3,41	0/0:11,0:11:0.999613,0.000387,0:0,33,251	0/1:37,6:43:2.9e-05,0.999971,0:46,0,317	0/1:20,2:22:0.253579,0.746421,0:6,0,290	0/0:36,3:39:0.990264,0.009736,0:0,19,308	0/0:2,0:2:0.834431,0.165567,2e-06:0,6,49
chr9	8749521	chr9_8749521_A_C	A	C	.	PASS	AF=0.153846;DP=149;NS=13;AN=26;MAF=0.153846;AC=4;AC_Het=4;AC_Hom=0;AC_Hemi=0;HWE=1	GT:AD:DP:GP:PL	0/0:9,0:9:0.99921,0.00079,0:0,27,174	0/0:3,0:3:0.951841,0.048159,0:0,9,90	0/0:5,0:5:0.987509,0.012491,0:0,15,128	0/0:5,0:5:0.987509,0.012491,0:0,15,169	0/1:7,1:8:0.047823,0.952177,0:17,0,168	0/0:7,0:7:0.996848,0.003152,0:0,21,195	0/1:3,1:4:0.01234,0.98766,0:23,0,83	0/1:0,1:1:0.000411,0.831335,0.168254:40,3,0	0/0:9,1:10:0.973928,0.026072,0:0,12,208	0/0:42,1:43:1,0,0:0,95,386	0/0:21,1:22:0.999951,4.9e-05,0:0,39,329	0/1:24,4:28:0.002841,0.997159,0:29,0,248	0/0:1,0:1:0.831674,0.168319,7e-06:0,3,37
chr9	8749526	chr9_8749526_G_A	G	A	.	PASS	AF=0.318182;DP=73;NS=11;AN=22;MAF=0.318182;AC=7;AC_Het=7;AC_Hom=0;AC_Hemi=0;HWE=0.479876	GT:AD:DP:GP:PL	0/0:6,0:6:0.977792,0.022208,0:0,18,154	./.:0,0:0:0.335347,0.487489,0.177164:0,0,0	./.:0,0:0:0.335347,0.487489,0.177164:0,0,0	0/0:3,0:3:0.846234,0.153766,0:0,9,112	0/1:0,1:1:8e-05,0.579043,0.420877:40,3,0	0/0:1,0:1:0.579037,0.420866,9.7e-05:0,3,35	0/1:0,1:1:6.3e-05,0.579052,0.420884:41,3,0	0/1:0,1:1:6.3e-05,0.579052,0.420884:41,3,0	0/1:5,1:6:0.021563,0.978437,0:15,0,133	0/0:29,2:31:0.997291,0.002709,0:0,27,320	0/1:14,2:16:0.004833,0.995167,0:22,0,265	0/1:1,5:6:0,0.996329,0.003671:122,0,20	0/1:0,1:1:0.000252,0.578943,0.420805:35,3,0
chr9	8749855	chr9_8749855_G_A	G	A	.	PASS	AF=0.307692;DP=262;NS=13;AN=26;MAF=0.307692;AC=8;AC_Het=8;AC_Hom=0;AC_Hemi=0;HWE=0.244302	GT:AD:DP:GP:PL	0/1:26,8:34:0,1,0:139,0,318	0/0:4,0:4:0.944249,0.055751,0:0,12,135	0/1:13,10:23:0,1,0:176,0,256	0/1:12,3:15:1.1e-05,0.999989,0:50,0,255	0/1:6,1:7:0.078622,0.921378,0:11,0,160	0/1:5,1:6:0.008454,0.991546,0:21,0,156	0/0:4,0:4:0.944249,0.055751,0:0,12,134	0/0:1,0:1:0.679177,0.320811,1.2e-05:0,3,41	0/1:18,5:23:0,1,0:97,0,297	0/1:30,4:34:0.005776,0.994224,0:23,0,336	0/1:24,4:28:7e-05,0.99993,0:42,0,336	0/0:74,0:74:1,0,0:0,223,421	0/0:9,0:9:0.998158,0.001842,0:0,27,240
chr9	8749924	chr9_8749924_A_G	A	G	.	PASS	AF=0.384615;DP=256;NS=13;AN=26;MAF=0.384615;AC=10;AC_Het=8;AC_Hom=2;AC_Hemi=0;HWE=0.56581	GT:AD:DP:GP:PL	0/0:19,0:19:0.999998,2e-06,0:0,57,304	0/1:1,1:2:0.001016,0.99652,0.002464:29,0,21	0/0:20,1:21:0.998511,0.001489,0:0,29,338	0/1:10,5:15:0,1,0:120,0,211	0/1:9,5:14:0,1,0:126,0,189	0/1:2,3:5:0,0.999997,3e-06:67,0,50	1/1:0,3:3:0,0.287251,0.712749:103,9,0	0/0:2,0:2:0.763273,0.236727,0:0,6,69	0/1:13,8:21:0,1,0:157,0,258	0/1:29,14:43:0,1,0:201,0,336	0/1:17,8:25:0,1,0:144,0,292	0/1:39,31:70:0,1,0:308,0,321	0/0:10,0:10:0.99879,0.00121,0:0,30,258
chr9	8750155	chr9_8750155_A_C	A	C	.	PASS	AF=0.307692;DP=262;NS=13;AN=26;MAF=0.307692;AC=8;AC_Het=6;AC_Hom=2;AC_Hemi=0;HWE=1	GT:AD:DP:GP:PL	1/1:0,9:9:0,0.007556,0.992444:156,27,0	0/0:3,0:3:0.886324,0.113676,0:0,9,109	0/0:11,1:12:0.759255,0.240745,0:0,5,215	0/1:11,4:15:1e-06,0.999999,0:61,0,229	0/1:3,1:4:0.0039,0.9961,0:24,0,100	0/1:4,1:5:0.00976,0.99024,0:20,0,117	0/1:3,2:5:1.5e-05,0.999985,0:48,0,83	0/1:0,1:1:0.000407,0.660652,0.338941:35,3,0	0/1:20,3:23:0.15641,0.84359,0:7,0,298	0/0:46,5:51:0.805367,0.194633,0:0,6,327	0/0:14,1:15:0.909727,0.090273,0:0,10,277	0/0:97,9:106:0.999994,6e-06,0:0,52,292	0/0:6,0:6:0.984221,0.015779,0:0,18,174
chr9	8752516	chr9_8752516_C_T	C	T	.	PASS	AF=0.153846;DP=266;NS=13;AN=26;MAF=0.153846;AC=4;AC_Het=2;AC_Hom=2;AC_Hemi=0;HWE=0.234783	GT:AD:DP:GP:PL	0/1:0,1:1:0.000827,0.832161,0.167012:37,3,0	0/1:0,2:2:2e-06,0.713573,0.286425:66,6,0	0/0:16,0:16:0.999994,6e-06,0:0,48,325	0/0:12,0:12:0.999902,9.8e-05,0:0,36,287	0/0:6,0:6:0.993768,0.006232,0:0,18,185	1/1:0,4:4:0,0.383787,0.616213:141,12,0	0/0:5,0:5:0.987613,0.012387,0:0,15,174	0/0:1,0:1:0.83285,0.167147,3e-06:0,3,40	0/0:15,0:15:0.999988,1.2e-05,0:0,45,321	0/0:58,0:58:1,0,0:0,175,424	0/0:26,0:26:1,0,0:0,78,380	0/0:118,0:118:1,0,0:0,355,455	0/0:2,0:2:0.908805,0.091195,0:0,6,61
chr9	8754571	chr9_8754571_A_G	A	G	.	PASS	AF=0.409091;DP=185;NS=11;AN=22;MAF=0.409091;AC=9;AC_Het=5;AC_Hom=4;AC_Hemi=0;HWE=1	GT:AD:DP:GP:PL	./.:0,0:0:0.289712,0.497074,0.213214:0,0,0	0/1:0,1:1:5e-05,0.53822,0.46173:41,3,0	1/1:0,12:12:0,0.000569,0.999431:296,36,0	0/1:3,2:5:6e-06,0.999994,0:50,0,96	0/1:6,2:8:0.000409,0.999591,0:32,0,179	0/0:1,0:1:0.53823,0.461731,4e-05:0,3,40	0/1:0,1:1:5e-05,0.53822,0.46173:41,3,0	./.:0,0:0:0.289712,0.497074,0.213214:0,0,0	0/0:27,0:27:1,0,0:0,81,402	0/0:48,0:48:1,0,0:0,144,430	0/0:33,0:33:1,0,0:0,99,417	0/1:28,18:46:0,1,0:220,0,303	1/1:0,3:3:0,0.225652,0.774348:98,9,0
chr9	8754803	chr9_8754803_G_A	G	A	.	PASS	AF=0.115385;DP=239;NS=13;AN=26;MAF=0.115385;AC=3;AC_Het=3;AC_Hom=0;AC_Hemi=0;HWE=1	GT:AD:DP:GP:PL	0/1:1,5:6:0,0.997415,0.002585:120,0,14	0/0:9,0:9:0.999459,0.000541,0:0,27,249	0/0:16,0:16:0.999996,4e-06,0:0,48,321	0/1:8,2:10:0.001085,0.998915,0:35,0,196	0/1:8,2:10:0.046148,0.953852,0:19,0,207	0/0:6,0:6:0.995685,0.004315,0:0,18,173	0/0:6,0:6:0.995685,0.004315,0:0,18,174	0/0:1,0:1:0.8782,0.121798,1e-06:0,3,41	0/0:13,1:14:0.921698,0.078302,0:0,5,255	0/0:35,0:35:1,0,0:0,105,401	0/0:20,0:20:1,0,0:0,60,347	0/0:97,1:98:1,0,0:0,272,450	0/0:7,0:7:0.997838,0.002162,0:0,21,204
chr9	8754884	chr9_8754884_T_C	T	C	.	PASS	AF=0.115385;DP=253;NS=13;AN=26;MAF=0.115385;AC=3;AC_Het=3;AC_Hom=0;AC_Hemi=0;HWE=1	GT:AD:DP:GP:PL	0/1:1,4:5:0,0.999541,0.000459:75,0,22	0/0:8,1:9:0.778936,0.221064,0:0,0,191	0/0:18,1:19:0.999926,7.4e-05,0:0,36,332	0/0:10,0:10:0.999719,0.000281,0:0,30,210	0/0:4,0:4:0.982341,0.017659,0:0,12,122	0/1:7,2:9:0.001404,0.998596,0:34,0,189	0/0:7,0:7:0.997758,0.002242,0:0,21,204	0/0:3,0:3:0.965294,0.034706,0:0,9,97	0/0:18,0:18:0.999999,1e-06,0:0,54,358	0/0:34,0:34:1,0,0:0,102,408	0/0:20,0:20:1,0,0:0,60,341	0/0:105,1:106:1,0,0:0,296,455	0/1:7,2:9:0.005964,0.994036,0:28,0,181
chr9	8756250	chr9_8756250_C_T	C	T	.	PASS	AF=0.307692;DP=244;NS=13;AN=26;MAF=0.307692;AC=8;AC_Het=6;AC_Hom=2;AC_Hemi=0;HWE=1	GT:AD:DP:GP:PL	0/1:3,1:4:0.047065,0.952935,0:13,0,66	0/0:4,0:4:0.940094,0.059906,0:0,12,125	0/0:18,0:18:0.999996,4e-06,0:0,54,348	0/0:9,0:9:0.998013,0.001987,0:0,27,252	1/1:0,8:8:0,0.015092,0.984908:216,24,0	0/1:4,1:5:0.009821,0.990179,0:20,0,121	0/0:1,0:1:0.66198,0.337476,0.000544:0,3,25	0/0:1,0:1:0.662329,0.337654,1.7e-05:0,3,40	0/1:13,6:19:0,1,0:120,0,268	0/1:23,16:39:0,1,0:197,0,317	0/1:6,6:12:0,1,0:128,0,151	0/1:72,49:121:0,1,0:317,0,365	0/0:3,0:3:0.886959,0.113041,0:0,9,108
chr9	8759400	chr9_8759400_C_T	C	T	.	PASS	AF=0.269231;DP=253;NS=13;AN=26;MAF=0.269231;AC=7;AC_Het=7;AC_Hom=0;AC_Hemi=0;HWE=0.49913	GT:AD:DP:GP:PL	0/0:22,0:22:1,0,0:0,66,373	0/0:7,0:7:0.994502,0.005498,0:0,21,214	0/1:20,2:22:0.283531,0.716469,0:6,0,295	0/0:11,0:11:0.999655,0.000345,0:0,33,264	0/1:8,3:11:0,1,0:73,0,201	0/0:4,0:4:0.957644,0.042356,0:0,12,114	0/0:6,0:6:0.989064,0.010936,0:0,18,181	0/1:3,1:4:0.001792,0.998208,0:29,0,104	0/1:3,4:7:0,1,0:122,0,85	0/1:22,24:46:0,1,0:334,0,282	0/1:4,11:15:0,1,0:227,0,97	0/1:51,42:93:0,1,0:344,0,370	0/0:5,0:5:0.978364,0.021636,0:0,15,139
chr9	8760921	chr9_8760921_G_A	G	A	.	PASS	AF=0.269231;DP=212;NS=13;AN=26;MAF=0.269231;AC=7;AC_Het=3;AC_Hom=4;AC_Hemi=0;HWE=0.165217	GT:AD:DP:GP:PL	1/1:1,23:24:0,0.001568,0.998432:342,35,0	0/0:4,0:4:0.954501,0.045499,0:0,12,137	0/0:19,0:19:0.999999,1e-06,0:0,57,343	0/1:3,7:10:0,1,0:156,0,65	0/1:9,2:11:6.2e-05,0.999938,0:43,0,220	0/0:2,0:2:0.839861,0.160139,0:0,6,61	1/1:0,7:7:0,0.039358,0.960642:189,21,0	0/1:3,1:4:0.013051,0.986949,0:20,0,92	0/0:5,0:5:0.976721,0.023279,0:0,15,157	0/0:25,0:25:1,0,0:0,75,377	0/0:16,0:16:0.999988,1.2e-05,0:0,48,331	0/0:77,0:77:1,0,0:0,232,442	0/0:8,0:8:0.99703,0.00297,0:0,24,222
chr9	8761646	chr9_8761646_C_G	C	G	.	PASS	AF=0.192308;DP=182;NS=13;AN=26;MAF=0.192308;AC=5;AC_Het=3;AC_Hom=2;AC_Hemi=0;HWE=0.373913	GT:AD:DP:GP:PL	0/0:20,0:20:0.999999,1e-06,0:0,60,265	0/0:1,0:1:0.785329,0.214653,1.9e-05:0,3,35	0/1:8,6:14:0,1,0:157,0,133	0/0:4,0:4:0.966964,0.033036,0:0,12,111	1/1:0,4:4:0,0.313802,0.686198:113,12,0	0/0:1,0:1:0.785329,0.214653,1.9e-05:0,3,35	0/0:1,0:1:0.785329,0.214653,1.9e-05:0,3,35	0/0:1,0:1:0.78534,0.214656,5e-06:0,3,41	0/0:15,0:15:0.999983,1.7e-05,0:0,45,303	0/0:38,0:38:1,0,0:0,114,369	0/0:18,0:18:0.999998,2e-06,0:0,54,308	0/1:10,39:49:0,0.99685,0.00315:254,0,16	0/1:3,3:6:0,1,0:83,0,80
chr9	8761841	chr9_8761841_C_T	C	T	.	PASS	AF=0.454545;DP=124;NS=11;AN=22;MAF=0.454545;AC=10;AC_Het=6;AC_Hom=4;AC_Hemi=0;HWE=1	GT:AD:DP:GP:PL	0/0:10,0:10:0.99818,0.00182,0:0,30,270	0/1:1,2:3:0,0.999063,0.000937:65,0,27	0/0:14,0:14:0.999886,0.000114,0:0,42,323	0/0:1,0:1:0.517137,0.482827,3.6e-05:0,3,41	0/1:1,2:3:0,0.99953,0.00047:64,0,30	0/1:0,1:1:4.4e-05,0.517128,0.482828:41,3,0	./.:0,0:0:0.267447,0.499412,0.233141:0,0,0	./.:0,0:0:0.267447,0.499412,0.233141:0,0,0	0/1:1,5:6:0,0.997633,0.002367:140,0,23	0/1:18,15:33:0,1,0:270,0,286	0/1:5,7:12:0,1,0:167,0,128	1/1:0,39:39:0,0,1:360,117,0	1/1:0,2:2:0,0.348753,0.651247:73,6,0
chr9	8763486	chr9_8763486_C_T	C	T	.	PASS	AF=0.461538;DP=261;NS=13;AN=26;MAF=0.461538;AC=12;AC_Het=6;AC_Hom=6;AC_Hemi=0;HWE=1	GT:AD:DP:GP:PL	0/0:26,0:26:1,0,0:0,78,377	0/1:3,5:8:0,1,0:141,0,80	0/0:14,0:14:0.999889,0.000111,0:0,42,298	0/1:1,5:6:0,0.997696,0.002304:146,0,23	0/1:4,8:12:0,1,0:206,0,69	1/1:0,6:6:0,0.033245,0.966755:185,18,0	1/1:0,4:4:0,0.120922,0.879078:129,12,0	0/0:1,0:1:0.523903,0.476063,3.4e-05:0,3,41	0/1:5,6:11:0,1,0:168,0,134	0/1:14,17:31:0,1,0:291,0,251	0/1:11,10:21:0,1,0:207,0,230	1/1:0,116:116:0,0,1:472,349,0	0/0:5,0:5:0.946261,0.053739,0:0,15,158
chr9	8764750	chr9_8764750_G_A	G	A	.	PASS	AF=0.269231;DP=253;NS=13;AN=26;MAF=0.269231;AC=7;AC_Het=7;AC_Hom=0;AC_Hemi=0;HWE=0.49913	GT:AD:DP:GP:PL	0/0:20,0:20:0.999999,1e-06,0:0,60,343	0/1:2,1:3:0.000996,0.999003,0:31,0,57	0/0:17,0:17:0.999994,6e-06,0:0,51,355	0/0:7,0:7:0.993774,0.006226,0:0,21,175	0/1:5,7:12:0,1,0:142,0,137	0/1:0,1:1:0.000708,0.713271,0.286021:34,3,0	0/0:3,0:3:0.908887,0.091113,0:0,9,84	0/0:4,0:4:0.95227,0.04773,0:0,12,110	0/1:12,8:20:0,1,0:142,0,232	0/1:18,22:40:0,1,0:302,0,276	0/1:11,12:23:0,1,0:236,0,227	0/1:49,48:97:0,1,0:342,0,351	0/0:6,0:6:0.987625,0.012375,0:0,18,171
chr9	8765890	chr9_8765890_G_A	G	A	.	PASS	AF=0.230769;DP=264;NS=13;AN=26;MAF=0.230769;AC=6;AC_Het=4;AC_Hom=2;AC_Hemi=0;HWE=0.522981	GT:AD:DP:GP:PL	0/0:21,0:21:1,0,0:0,63,342	0/0:6,0:6:0.99015,0.00985,0:0,18,161	0/0:21,1:22:0.999395,0.000605,0:0,30,342	0/1:9,3:12:0,1,0:68,0,205	0/1:3,6:9:0,1,0:173,0,83	0/0:3,0:3:0.926279,0.073721,0:0,9,103	1/1:0,7:7:0,0.04678,0.95322:209,21,0	0/0:1,0:1:0.7585,0.241476,2.4e-05:0,3,35	0/0:15,0:15:0.999981,1.9e-05,0:0,45,305	0/0:38,0:38:1,0,0:0,114,412	0/0:19,0:19:0.999999,1e-06,0:0,57,354	0/1:48,61:109:0,1,0:372,0,344	0/1:1,1:2:0.000499,0.999374,0.000127:35,0,31
chr9	8768280	chr9_8768280_A_G	A	G	.	PASS	AF=0.416667;DP=262;NS=12;AN=24;MAF=0.416667;AC=10;AC_Het=2;AC_Hom=8;AC_Hemi=0;HWE=0.0286714	GT:AD:DP:GP:PL	0/0:29,0:29:1,0,0:0,87,390	1/1:0,7:7:0,0.022203,0.977797:204,21,0	1/1:0,21:21:0,1e-06,0.999999:377,63,0	0/1:5,4:9:0,1,0:108,0,134	0/0:10,0:10:0.998658,0.001342,0:0,30,241	0/1:2,3:5:0,0.999998,2e-06:80,0,52	1/1:0,6:6:0,0.043442,0.956558:174,18,0	./.:0,0:0:0.350935,0.482925,0.16614:0,0,0	0/0:12,0:12:0.999664,0.000336,0:0,36,292	0/0:28,0:28:1,0,0:0,84,387	0/0:13,0:13:0.999832,0.000168,0:0,39,288	0/0:58,0:58:1,0,0:0,175,364	1/1:0,4:4:0,0.153736,0.846264:116,12,0
chr9	8768286	chr9_8768286_C_A	C	A	.	PASS	AF=0.208333;DP=255;NS=12;AN=24;MAF=0.208333;AC=5;AC_Het=5;AC_Hom=0;AC_Hemi=0;HWE=1	GT:AD:DP:GP:PL	0/0:30,0:30:1,0,0:0,90,393	0/0:7,0:7:0.995857,0.004143,0:0,21,206	0/0:21,0:21:1,0,0:0,63,375	0/1:3,5:8:0,1,0:133,0,76	0/1:5,3:8:0,1,0:79,0,147	0/0:4,0:4:0.96779,0.03221,0:0,12,132	0/0:6,0:6:0.991748,0.008252,0:0,18,180	./.:0,0:0:0.62366,0.332123,0.044217:0,0,0	0/1:6,3:9:0,1,0:84,0,159	0/1:18,12:30:0,1,0:234,0,272	0/1:6,4:10:0,1,0:81,0,168	0/0:114,0:114:1,0,0:0,343,461	0/0:8,0:8:0.997924,0.002076,0:0,24,235
chr9	8768852	chr9_8768852_T_A	T	A	.	PASS	AF=0.333333;DP=222;NS=12;AN=24;MAF=0.333333;AC=8;AC_Het=6;AC_Hom=2;AC_Hemi=0;HWE=1	GT:AD:DP:GP:PL	0/0:1,0:1:0.611148,0.388359,0.000492:0,3,27	0/0:3,0:3:0.862916,0.137084,0:0,9,81	1/1:0,12:12:0,0.000768,0.999232:293,36,0	0/0:3,0:3:0.862916,0.137084,0:0,9,102	0/1:3,2:5:2e-06,0.999998,0:56,0,100	0/1:0,1:1:0.000121,0.611371,0.388508:39,3,0	0/0:3,0:3:0.862916,0.137084,0:0,9,91	./.:0,0:0:0.373868,0.475159,0.150973:0,0,0	0/1:5,6:11:0,1,0:160,0,126	0/1:29,36:65:0,1,0:354,0,319	0/1:12,14:26:0,1,0:268,0,232	0/1:49,40:89:0,1,0:340,0,352	0/0:3,0:3:0.862916,0.137084,0:0,9,95
chr9	8768853	chr9_8768853_A_T	A	T	.	PASS	AF=0.272727;DP=222;NS=11;AN=22;MAF=0.272727;AC=6;AC_Het=2;AC_Hom=4;AC_Hemi=0;HWE=0.108359	GT:AD:DP:GP:PL	./.:0,0:0:0.571002,0.36929,0.059709:0,0,0	1/1:0,3:3:0,0.436012,0.563988:81,9,0	0/0:12,0:12:0.999842,0.000158,0:0,36,293	0/0:3,0:3:0.925206,0.074794,0:0,9,102	0/0:5,0:5:0.980191,0.019809,0:0,15,169	0/0:1,0:1:0.755633,0.244347,2e-05:0,3,36	0/0:3,0:3:0.925206,0.074794,0:0,9,87	./.:0,0:0:0.571002,0.36929,0.059709:0,0,0	0/1:9,1:10:0.16613,0.83387,0:9,0,228	0/0:62,3:65:1,0,0:0,98,381	0/0:26,1:27:0.999988,1.2e-05,0:0,47,368	0/1:43,47:90:0,1,0:343,0,347	1/1:0,3:3:0,0.436012,0.563988:95,9,0
chr9	8769698	chr9_8769698_T_C	T	C	.	PASS	AF=0.230769;DP=223;NS=13;AN=26;MAF=0.230769;AC=6;AC_Het=4;AC_Hom=2;AC_Hemi=0;HWE=0.522981	GT:AD:DP:GP:PL	0/0:6,0:6:0.990572,0.009428,0:0,18,164	0/0:2,0:2:0.867836,0.132164,0:0,6,79	0/1:8,4:12:0,1,0:81,0,200	0/0:6,0:6:0.990572,0.009428,0:0,18,176	0/0:5,0:5:0.98132,0.01868,0:0,15,140	0/0:6,0:6:0.990572,0.009428,0:0,18,187	0/0:1,0:1:0.766519,0.233472,9e-06:0,3,39	1/1:0,4:4:0,0.290968,0.709032:104,12,0	0/0:20,1:21:0.999079,0.000921,0:0,28,343	0/1:24,4:28:5.8e-05,0.999942,0:45,0,330	0/1:16,2:18:0.052143,0.947857,0:15,0,293	0/0:106,0:106:1,0,0:0,319,468	0/1:5,3:8:2e-06,0.999998,0:60,0,143
chr9	8772370	chr9_8772370_G_A	G	A	.	PASS	AF=0.153846;DP=234;NS=13;AN=26;MAF=0.153846;AC=4;AC_Het=2;AC_Hom=2;AC_Hemi=0;HWE=0.234783	GT:AD:DP:GP:PL	1/1:0,23:23:0,1e-06,0.999999:367,69,0	0/0:5,0:5:0.98796,0.01204,0:0,15,163	0/0:21,0:21:1,0,0:0,63,347	0/0:6,0:6:0.993943,0.006057,0:0,18,167	0/0:12,0:12:0.999905,9.5e-05,0:0,36,305	0/0:2,0:2:0.911162,0.088838,0:0,6,78	0/0:3,0:3:0.953517,0.046483,0:0,9,104	0/0:2,0:2:0.911162,0.088838,0:0,6,64	0/0:10,0:10:0.999619,0.000381,0:0,30,261	0/0:44,0:44:1,0,0:0,132,417	0/0:17,0:17:0.999997,3e-06,0:0,51,339	0/1:47,38:85:0,1,0:334,0,362	0/1:2,2:4:4e-06,0.999996,0:58,0,54
chr9	8772763	chr9_8772763_T_C	T	C	.	PASS	AF=0.5;DP=263;NS=13;AN=26;MAF=0.5;AC=13;AC_Het=7;AC_Hom=6;AC_Hemi=0;HWE=1	GT:AD:DP:GP:PL	1/1:0,9:9:0,0.003954,0.996046:228,27,0	0/1:2,4:6:0,0.999998,2e-06:117,0,53	1/1:0,21:21:0,1e-06,0.999999:369,63,0	0/1:6,10:16:0,1,0:234,0,148	0/1:6,5:11:0,1,0:121,0,170	0/0:9,0:9:0.996171,0.003829,0:0,27,251	0/0:8,0:8:0.992372,0.007628,0:0,24,235	1/1:0,4:4:0,0.112717,0.887283:133,12,0	0/1:8,8:16:0,1,0:182,0,172	0/1:16,19:35:0,1,0:302,0,270	0/1:5,6:11:0,1,0:160,0,118	0/0:109,0:109:1,0,0:0,328,460	0/1:6,2:8:1.4e-05,0.999986,0:46,0,151
chr9	8772794	chr9_8772794_G_C	G	C	.	PASS	AF=0.115385;DP=256;NS=13;AN=26;MAF=0.115385;AC=3;AC_Het=3;AC_Hom=0;AC_Hemi=0;HWE=1	GT:AD:DP:GP:PL	0/0:19,1:20:0.999508,0.000492,0:0,27,307	0/0:4,0:4:0.984174,0.015826,0:0,12,130	0/0:26,0:26:1,0,0:0,78,395	0/0:16,0:16:0.999996,4e-06,0:0,48,328	0/1:7,1:8:0.09047,0.90953,0:16,0,184	0/0:7,0:7:0.997994,0.002006,0:0,21,207	0/0:6,0:6:0.995996,0.004004,0:0,18,179	0/0:3,0:3:0.968842,0.031158,0:0,9,104	0/0:10,0:10:0.999749,0.000251,0:0,30,265	0/0:37,1:38:1,0,0:0,79,385	0/0:10,0:10:0.999749,0.000251,0:0,30,256	0/1:52,50:102:0,1,0:347,0,357	0/1:3,3:6:0,1,0:85,0,89
chr9	8773178	chr9_8773178_C_T	C	T	.	PASS	AF=0.166667;DP=267;NS=12;AN=24;MAF=0.166667;AC=4;AC_Het=4;AC_Hom=0;AC_Hemi=0;HWE=1	GT:AD:DP:GP:PL	0/1:15,10:25:0,1,0:201,0,267	0/1:3,2:5:2e-06,0.999998,0:62,0,95	0/0:21,0:21:1,0,0:0,63,362	0/0:7,0:7:0.99679,0.00321,0:0,21,207	0/0:15,0:15:0.999987,1.3e-05,0:0,45,336	0/1:1,2:3:0,0.999934,6.5e-05:67,0,32	0/0:3,0:3:0.950998,0.049002,0:0,9,103	./.:0,0:0:0.687425,0.283372,0.029203:0,0,0	0/0:13,0:13:0.99995,5e-05,0:0,39,313	0/0:44,0:44:1,0,0:0,132,407	0/0:17,0:17:0.999997,3e-06,0:0,51,338	0/1:52,59:111:0,1,0:358,0,346	0/0:3,0:3:0.950998,0.049002,0:0,9,92
chr9	8773256	chr9_8773256_C_T	C	T	.	PASS	AF=0.375;DP=262;NS=12;AN=24;MAF=0.375;AC=9;AC_Het=3;AC_Hom=6;AC_Hemi=0;HWE=0.205277	GT:AD:DP:GP:PL	1/1:1,23:24:0,0.001012,0.998988:348,35,0	0/0:3,0:3:0.871301,0.128699,0:0,9,108	0/0:24,0:24:1,0,0:0,72,390	1/1:0,3:3:0,0.297311,0.702689:108,9,0	0/0:16,0:16:0.999982,1.8e-05,0:0,48,340	0/0:7,0:7:0.990853,0.009147,0:0,21,221	1/1:0,3:3:0,0.297311,0.702689:104,9,0	0/0:1,0:1:0.62854,0.371372,8.7e-05:0,3,34	0/1:6,16:22:0,1,0:270,0,119	0/1:22,14:36:0,1,0:238,0,320	0/1:6,4:10:0,1,0:96,0,143	0/0:113,0:113:1,0,0:0,340,460	./.:0,0:0:0.39513,0.466928,0.137943:0,0,0
chr9	8777784	chr9_8777784_G_A	G	A	.	PASS	AF=0.208333;DP=256;NS=12;AN=24;MAF=0.208333;AC=5;AC_Het=3;AC_Hom=2;AC_Hemi=0;HWE=0.403727	GT:AD:DP:GP:PL	./.:0,0:0:0.61283,0.34001,0.047161:0,0,0	0/1:2,3:5:0,0.999999,1e-06:101,0,53	0/0:16,0:16:0.999992,8e-06,0:0,48,303	0/1:6,9:15:0,1,0:195,0,152	0/0:16,0:16:0.999992,8e-06,0:0,48,336	0/1:8,6:14:0,1,0:124,0,196	1/1:0,9:9:0,0.013885,0.986115:249,27,0	0/0:1,0:1:0.78283,0.217163,8e-06:0,3,39	0/0:13,0:13:0.999932,6.8e-05,0:0,39,286	0/0:43,0:43:1,0,0:0,129,410	0/0:16,0:16:0.999992,8e-06,0:0,48,326	0/0:102,0:102:1,0,0:0,307,454	0/0:6,0:6:0.991406,0.008594,0:0,18,169
chr9	8778474	chr9_8778474_G_A	G	A	.	PASS	AF=0.291667;DP=223;NS=12;AN=24;MAF=0.291667;AC=7;AC_Het=3;AC_Hom=4;AC_Hemi=0;HWE=0.194508	GT:AD:DP:GP:PL	0/0:4,0:4:0.95544,0.04456,0:0,12,109	0/1:2,1:3:0.002685,0.997314,1e-06:27,0,52	1/1:0,20:20:0,5e-06,0.999995:315,60,0	0/0:12,0:12:0.999818,0.000182,0:0,36,270	0/0:13,0:13:0.999909,9.1e-05,0:0,39,285	0/1:9,1:10:0.120623,0.879377,0:10,0,194	./.:0,0:0:0.530377,0.395786,0.073837:0,0,0	1/1:0,3:3:0,0.401202,0.598798:104,9,0	0/0:15,0:15:0.999977,2.3e-05,0:0,45,308	0/0:33,0:33:1,0,0:0,99,398	0/0:20,0:20:0.999999,1e-06,0:0,60,348	0/0:86,0:86:1,0,0:0,259,450	0/1:1,3:4:0,0.998814,0.001186:92,0,22
chr9	8778570	chr9_8778570_G_A	G	A	.	PASS	AF=0.230769;DP=261;NS=13;AN=26;MAF=0.230769;AC=6;AC_Het=6;AC_Hom=0;AC_Hemi=0;HWE=1	GT:AD:DP:GP:PL	0/0:37,0:37:1,0,0:0,111,367	0/1:3,4:7:0,1,0:114,0,80	0/1:10,4:14:0,1,0:80,0,214	0/0:7,0:7:0.995011,0.004989,0:0,21,154	0/1:8,3:11:5.4e-05,0.999946,0:45,0,203	0/1:6,7:13:0,1,0:151,0,163	0/0:2,0:2:0.861728,0.138272,0:0,6,69	0/0:3,0:3:0.92573,0.07427,0:0,9,83	0/0:15,1:16:0.995043,0.004957,0:0,21,272	0/1:28,6:34:1e-05,0.99999,0:52,0,304	0/0:15,1:16:0.910746,0.089254,0:0,8,236	0/0:93,0:93:1,0,0:0,280,451	0/1:1,5:6:0,0.994886,0.005114:112,0,15
chr9	8782595	chr9_8782595_A_C	A	C	.	PASS	AF=0.136364;DP=171;NS=11;AN=22;MAF=0.136364;AC=3;AC_Het=3;AC_Hom=0;AC_Hemi=0;HWE=1	GT:AD:DP:GP:PL	0/0:1,0:1:0.841433,0.158473,9.4e-05:0,3,25	0/0:2,0:2:0.913937,0.086063,0:0,6,69	0/1:3,3:6:0,1,0:77,0,60	0/1:4,2:6:1.7e-05,0.999983,0:52,0,109	0/0:6,0:6:0.994149,0.005851,0:0,18,169	0/0:1,0:1:0.841504,0.158487,9e-06:0,3,35	0/0:4,0:4:0.977,0.023,0:0,12,132	./.:0,0:0:0.70814,0.266741,0.025119:0,0,0	0/0:13,1:14:0.945274,0.054726,0:0,8,275	0/0:38,2:40:1,0,0:0,67,375	0/0:20,0:20:1,0,0:0,60,347	0/1:57,14:71:2e-06,0.999998,0:61,0,332	./.:0,0:0:0.70814,0.266741,0.025119:0,0,0
chr9	8783173	chr9_8783173_T_C	T	C	.	PASS	AF=0.346154;DP=248;NS=13;AN=26;MAF=0.346154;AC=9;AC_Het=7;AC_Hom=2;AC_Hemi=0;HWE=1	GT:AD:DP:GP:PL	0/0:4,0:4:0.938544,0.061456,0:0,12,129	0/1:1,1:2:0.00038,0.994412,0.005209:34,0,17	0/1:1,8:9:0,0.983404,0.016596:165,0,12	0/0:3,0:3:0.884203,0.115797,0:0,9,75	0/1:3,2:5:1e-06,0.999999,0:59,0,89	0/0:3,0:3:0.884203,0.115797,0:0,9,88	0/0:3,0:3:0.884203,0.115797,0:0,9,90	1/1:0,2:2:0,0.488342,0.511658:69,6,0	0/1:18,5:23:0,1,0:105,0,288	0/1:31,16:47:0,1,0:235,0,340	0/1:12,13:25:0,1,0:251,0,211	0/0:119,0:119:1,0,0:0,358,465	0/1:2,1:3:0.00381,0.99619,0:24,0,65
chr9	8785316	chr9_8785316_C_A	C	A	.	PASS	AF=0.5;DP=287;NS=13;AN=26;MAF=0.5;AC=13;AC_Het=7;AC_Hom=6;AC_Hemi=0;HWE=1	GT:AD:DP:GP:PL	0/0:28,0:28:1,0,0:0,84,372	1/1:0,2:2:0,0.348848,0.651152:69,6,0	0/0:5,0:5:0.944888,0.055112,0:0,15,109	0/1:7,5:12:0,1,0:109,0,137	0/1:3,3:6:0,1,0:69,0,87	0/1:1,6:7:0,0.995279,0.004721:166,0,20	1/1:0,2:2:0,0.348848,0.651152:70,6,0	0/0:3,0:3:0.810825,0.189175,0:0,9,112	0/1:13,6:19:0,1,0:150,0,260	0/1:29,24:53:0,1,0:317,0,331	0/1:6,12:18:0,1,0:252,0,126	1/1:0,107:107:0,0,1:480,322,0	0/1:5,2:7:5e-06,0.999995,0:50,0,131
chr9	8786706	chr9_8786706_A_G	A	G	.	PASS	AF=0.384615;DP=216;NS=13;AN=26;MAF=0.384615;AC=10;AC_Het=6;AC_Hom=4;AC_Hemi=0;HWE=1	GT:AD:DP:GP:PL	1/1:0,6:6:0,0.043652,0.956348:174,18,0	0/0:6,0:6:0.979055,0.020945,0:0,18,198	0/0:20,0:20:0.999999,1e-06,0:0,60,361	0/0:4,0:4:0.921173,0.078827,0:0,12,137	0/1:4,4:8:0,1,0:116,0,118	0/1:3,2:5:0,1,0:62,0,96	0/0:2,0:2:0.744991,0.255009,0:0,6,64	0/0:2,0:2:0.744991,0.255009,0:0,6,75	0/1:7,7:14:0,1,0:188,0,164	0/1:19,12:31:0,1,0:217,0,309	0/1:16,9:25:0,1,0:171,0,284	1/1:0,89:89:0,0,1:446,268,0	0/1:2,2:4:0,1,0:64,0,67
chr9	8786922	chr9_8786922_G_A	G	A	.	PASS	AF=0.307692;DP=219;NS=13;AN=26;MAF=0.307692;AC=8;AC_Het=6;AC_Hom=2;AC_Hemi=0;HWE=1	GT:AD:DP:GP:PL	0/0:2,0:2:0.814297,0.185703,0:0,6,67	0/0:4,0:4:0.946063,0.053937,0:0,12,137	0/0:20,0:20:0.999999,1e-06,0:0,60,342	0/0:3,0:3:0.897645,0.102355,0:0,9,99	1/1:0,3:3:0,0.354044,0.645956:98,9,0	0/1:2,2:4:2e-06,0.999997,0:56,0,65	0/0:3,0:3:0.897645,0.102355,0:0,9,105	0/0:4,0:4:0.946063,0.053937,0:0,12,130	0/1:10,11:21:0,1,0:237,0,201	0/1:13,14:27:0,1,0:258,0,234	0/1:2,9:11:0,0.999953,4.7e-05:210,0,37	0/1:50,60:110:0,1,0:364,0,350	0/1:4,3:7:0,1,0:82,0,105
chr9	8787446	chr9_8787446_G_A	G	A	.	PASS	AF=0.461538;DP=191;NS=13;AN=26;MAF=0.461538;AC=12;AC_Het=6;AC_Hom=6;AC_Hemi=0;HWE=1	GT:AD:DP:GP:PL	0/0:7,0:7:0.987089,0.012911,0:0,21,187	1/1:0,5:5:0,0.069468,0.930532:169,15,0	0/0:22,0:22:1,0,0:0,66,380	0/0:14,0:14:0.999898,0.000102,0:0,42,315	0/1:4,2:6:4e-06,0.999996,0:52,0,116	1/1:0,7:7:0,0.018321,0.981679:217,21,0	0/0:2,0:2:0.704935,0.295065,0:0,6,76	1/1:0,2:2:0,0.373924,0.626076:75,6,0	0/1:10,5:15:0,1,0:98,0,224	0/1:23,11:34:0,1,0:136,0,329	0/1:6,7:13:0,1,0:141,0,161	0/1:49,11:60:0,1,0:67,0,332	0/1:1,3:4:0,0.998666,0.001334:94,0,25
chr9	8787463	chr9_8787463_C_G	C	G	.	PASS	AF=0.230769;DP=184;NS=13;AN=26;MAF=0.230769;AC=6;AC_Het=4;AC_Hom=2;AC_Hemi=0;HWE=0.522981	GT:AD:DP:GP:PL	0/0:6,0:6:0.989347,0.010653,0:0,18,177	0/1:3,2:5:3e-06,0.999997,0:57,0,80	1/1:0,15:15:0,0.000177,0.999823:320,45,0	0/1:14,2:16:0.011795,0.988205,0:21,0,279	0/0:4,0:4:0.958707,0.041293,0:0,12,142	0/0:7,0:7:0.994645,0.005355,0:0,21,214	0/0:2,0:2:0.853032,0.146968,0:0,6,76	0/1:0,2:2:0,0.592003,0.407997:80,6,0	0/0:14,0:14:0.999958,4.2e-05,0:0,42,302	0/0:35,0:35:1,0,0:0,105,408	0/0:13,1:14:0.937265,0.062735,0:0,10,290	0/0:59,0:59:1,0,0:0,178,436	0/1:1,2:3:1e-06,0.99989,0.000109:63,0,32
chr9	8787670	chr9_8787670_C_T	C	T	.	PASS	AF=0.461538;DP=196;NS=13;AN=26;MAF=0.461538;AC=12;AC_Het=6;AC_Hom=6;AC_Hemi=0;HWE=1	GT:AD:DP:GP:PL	0/0:10,0:10:0.998219,0.001781,0:0,30,229	0/1:4,1:5:0.003481,0.996519,0:22,0,116	0/1:12,7:19:0,1,0:150,0,251	0/1:4,7:11:0,1,0:175,0,101	0/0:6,0:6:0.972248,0.027752,0:0,18,175	1/1:1,10:11:0,0.215016,0.784984:249,9,0	0/0:1,0:1:0.522559,0.477331,0.00011:0,3,36	0/0:1,0:1:0.522598,0.477367,3.5e-05:0,3,41	0/1:3,5:8:0,1,0:112,0,84	0/1:23,8:31:0,1,0:105,0,319	0/1:9,4:13:0,1,0:104,0,188	1/1:9,69:78:0,0.000227,0.999773:324,40,0	1/1:0,2:2:0,0.353739,0.646261:76,6,0
chr9	8788067	chr9_8788067_T_C	T	C	.	PASS	AF=0.192308;DP=238;NS=13;AN=26;MAF=0.192308;AC=5;AC_Het=5;AC_Hom=0;AC_Hemi=0;HWE=1	GT:AD:DP:GP:PL	0/1:10,12:22:0,1,0:215,0,183	0/0:3,0:3:0.934506,0.065494,0:0,9,98	0/0:17,0:17:0.999996,4e-06,0:0,51,337	0/0:5,0:5:0.982781,0.017219,0:0,15,153	0/1:5,1:6:0.034813,0.965187,0:17,0,137	0/1:1,1:2:0.053417,0.946372,0.000211:15,0,28	0/1:0,1:1:0.001394,0.77995,0.218656:33,3,0	0/0:2,0:2:0.877063,0.122937,0:0,6,69	0/0:19,0:19:0.999999,1e-06,0:0,57,335	0/0:37,1:38:1,0,0:0,89,390	0/0:7,1:8:0.641916,0.358084,0:0,0,154	0/0:98,6:104:1,0,0:0,149,373	0/1:7,4:11:0,1,0:88,0,158
chr9	8788404	chr9_8788404_C_T	C	T	.	PASS	AF=0.269231;DP=146;NS=13;AN=26;MAF=0.269231;AC=7;AC_Het=5;AC_Hom=2;AC_Hemi=0;HWE=1	GT:AD:DP:GP:PL	0/1:6,5:11:0,1,0:103,0,126	0/1:0,1:1:0.000397,0.694478,0.305125:36,3,0	0/1:4,2:6:4e-06,0.999996,0:55,0,116	0/0:4,0:4:0.947942,0.052058,0:0,12,130	0/0:5,0:5:0.973275,0.026725,0:0,15,141	1/1:0,3:3:0,0.362652,0.637348:84,9,0	0/0:1,0:1:0.694748,0.305238,1.3e-05:0,3,40	0/1:0,1:1:0.000158,0.694644,0.305198:40,3,0	0/0:15,0:15:0.999973,2.7e-05,0:0,45,282	0/0:38,0:38:1,0,0:0,114,410	0/0:23,1:24:0.999791,0.000209,0:0,36,332	0/0:36,0:36:1,0,0:0,108,388	0/1:0,1:1:0.000199,0.694616,0.305185:39,3,0
chr9	8791009	chr9_8791009_G_A	G	A	.	PASS	AF=0.291667;DP=226;NS=12;AN=24;MAF=0.291667;AC=7;AC_Het=3;AC_Hom=4;AC_Hemi=0;HWE=0.194508	GT:AD:DP:GP:PL	0/0:27,0:27:1,0,0:0,81,383	0/1:1,1:2:0.000447,0.99927,0.000282:34,0,29	0/0:16,0:16:0.999986,1.4e-05,0:0,48,311	0/0:7,0:7:0.993067,0.006933,0:0,21,160	1/1:0,3:3:0,0.358768,0.641232:95,9,0	0/0:1,0:1:0.691162,0.30882,1.7e-05:0,3,39	./.:0,0:0:0.47772,0.426906,0.095374:0,0,0	0/1:0,2:2:0,0.528081,0.471919:73,6,0	0/0:12,0:12:0.999782,0.000218,0:0,36,290	0/0:41,0:41:1,0,0:0,123,408	0/0:14,0:14:0.999945,5.5e-05,0:0,42,304	0/1:52,41:93:0,1,0:313,0,343	1/1:0,8:8:0,0.017183,0.982817:223,24,0
chr9	8791189	chr9_8791189_A_G	A	G	.	PASS	AF=0.423077;DP=203;NS=13;AN=26;MAF=0.423077;AC=11;AC_Het=7;AC_Hom=4;AC_Hemi=0;HWE=1	GT:AD:DP:GP:PL	0/0:23,0:23:1,0,0:0,69,360	0/0:2,0:2:0.676863,0.323137,0:0,6,69	0/1:14,4:18:0,1,0:81,0,279	0/1:2,1:3:0.000419,0.999581,0:31,0,64	0/1:0,1:1:6.7e-05,0.511519,0.488414:39,3,0	0/1:0,1:1:5.4e-05,0.511526,0.488421:40,3,0	1/1:0,4:4:0,0.115756,0.884244:109,12,0	0/0:2,0:2:0.676837,0.323124,3.9e-05:0,6,42	0/1:9,6:15:0,1,0:114,0,198	0/1:26,15:41:0,1,0:242,0,329	0/1:9,5:14:0,1,0:112,0,221	1/1:0,76:76:0,0,1:393,229,0	0/0:3,0:3:0.807298,0.192702,0:0,9,98
chr9	8806940	chr9_8806940_G_T	G	T	.	PASS	AF=0.346154;DP=194;NS=13;AN=26;MAF=0.346154;AC=9;AC_Het=9;AC_Hom=0;AC_Hemi=0;HWE=0.209153	GT:AD:DP:GP:PL	0/1:7,21:28:0,1,0:272,0,115	0/1:3,1:4:0.002822,0.997178,0:25,0,81	0/0:13,0:13:0.999862,0.000138,0:0,39,305	0/1:5,1:6:0.022073,0.977927,0:16,0,132	0/1:1,2:3:4e-06,0.997168,0.002828:54,0,20	0/0:2,0:2:0.780077,0.219923,0:0,6,64	0/0:8,0:8:0.995614,0.004386,0:0,24,222	0/0:1,0:1:0.639405,0.360531,6.4e-05:0,3,35	0/1:20,4:24:0,1,0:66,0,296	0/1:34,11:45:0,1,0:174,0,315	0/1:22,5:27:0,1,0:80,0,302	0/1:26,4:30:0.185765,0.814235,0:6,0,272	0/1:2,1:3:0.002815,0.997185,0:25,0,65
chr9	8809759	chr9_8809759_T_G	T	G	.	PASS	AF=0.230769;DP=176;NS=13;AN=26;MAF=0.230769;AC=6;AC_Het=6;AC_Hom=0;AC_Hemi=0;HWE=1	GT:AD:DP:GP:PL	0/0:19,0:19:0.999999,1e-06,0:0,57,351	0/0:3,0:3:0.918594,0.081406,0:0,9,104	0/1:9,3:12:0,1,0:71,0,210	0/0:5,0:5:0.978325,0.021675,0:0,15,157	0/1:4,1:5:0.151294,0.848706,0:9,0,110	0/1:7,3:10:0,1,0:75,0,176	0/0:2,0:2:0.849442,0.150558,0:0,6,76	0/0:1,0:1:0.738264,0.261707,2.9e-05:0,3,35	0/0:17,1:18:0.991498,0.008502,0:0,19,303	0/1:40,5:45:0.031776,0.968224,0:16,0,304	0/0:20,2:22:0.536216,0.463784,0:1,0,296	0/1:14,12:26:0,1,0:196,0,243	0/1:2,6:8:0,0.999996,4e-06:146,0,46
chr9	8811127	chr9_8811127_T_A	T	A	.	PASS	AF=0.458333;DP=213;NS=12;AN=24;MAF=0.458333;AC=11;AC_Het=3;AC_Hom=8;AC_Hemi=0;HWE=0.103129	GT:AD:DP:GP:PL	./.:0,0:0:0.285244,0.497677,0.217079:0,0,0	0/1:0,1:1:0.000122,0.534015,0.465863:37,3,0	1/1:0,17:17:0,1.7e-05,0.999983:317,51,0	1/1:0,4:4:0,0.125326,0.874674:127,12,0	0/0:6,0:6:0.973463,0.026537,0:0,18,193	0/1:4,2:6:3e-06,0.999997,0:53,0,114	1/1:0,2:2:0,0.364329,0.635671:73,6,0	0/0:2,0:2:0.696293,0.303707,0:0,6,71	0/0:16,0:16:0.999973,2.7e-05,0:0,48,340	0/0:28,2:30:0.999839,0.000161,0:0,40,360	0/0:11,0:11:0.999149,0.000851,0:0,33,281	0/1:61,52:113:0,1,0:350,0,375	1/1:0,4:4:0,0.125326,0.874674:120,12,0
chr9	8811247	chr9_8811247_C_T	C	T	.	PASS	AF=0.192308;DP=247;NS=13;AN=26;MAF=0.192308;AC=5;AC_Het=5;AC_Hom=0;AC_Hemi=0;HWE=1	GT:AD:DP:GP:PL	0/1:11,3:14:0.0037,0.9963,0:27,0,132	0/0:4,0:4:0.967209,0.032791,0:0,12,117	0/1:5,5:10:0,1,0:126,0,95	0/1:5,5:10:0,1,0:118,0,124	0/1:3,1:4:0.00294,0.99706,0:28,0,67	0/0:5,0:5:0.983331,0.016669,0:0,15,154	0/0:4,0:4:0.967209,0.032791,0:0,12,131	0/0:2,0:2:0.880582,0.119418,0:0,6,72	0/0:22,0:22:1,0,0:0,66,307	0/0:32,0:32:1,0,0:0,96,357	0/0:17,1:18:0.999328,0.000672,0:0,29,298	0/0:118,0:118:1,0,0:0,355,460	0/1:0,2:2:2e-06,0.64831,0.351689:65,6,0
chr9	8811343	chr9_8811343_A_G	A	G	.	PASS	AF=0.5;DP=239;NS=12;AN=24;MAF=0.5;AC=12;AC_Het=4;AC_Hom=8;AC_Hemi=0;HWE=0.281462	GT:AD:DP:GP:PL	./.:0,0:0:0.297571,0.495859,0.206569:0,0,0	1/1:0,2:2:0,0.37504,0.62496:64,6,0	0/1:5,11:16:0,1,0:235,0,92	0/1:3,5:8:0,1,0:111,0,88	0/0:7,0:7:0.98715,0.01285,0:0,21,215	0/1:3,5:8:0,1,0:144,0,89	1/1:0,4:4:0,0.130452,0.869548:132,12,0	1/1:0,2:2:0,0.37504,0.62496:75,6,0	0/0:8,0:8:0.993533,0.006467,0:0,24,229	0/0:43,0:43:1,0,0:0,129,411	0/0:25,0:25:1,0,0:0,75,366	0/1:60,53:113:0,1,0:364,0,372	1/1:0,3:3:0,0.230798,0.769202:102,9,0
chr9	8813903	chr9_8813903_C_G	C	G	.	PASS	AF=0.125;DP=226;NS=12;AN=24;MAF=0.125;AC=3;AC_Het=3;AC_Hom=0;AC_Hemi=0;HWE=1	GT:AD:DP:GP:PL	./.:0,0:0:0.758895,0.224502,0.016603:0,0,0	0/1:3,1:4:0.021066,0.978934,0:22,0,83	0/0:20,0:20:1,0,0:0,60,349	0/1:6,5:11:0,1,0:131,0,149	0/0:8,0:8:0.998846,0.001154,0:0,24,224	0/0:5,0:5:0.99084,0.00916,0:0,15,126	0/0:2,0:2:0.931137,0.068863,0:0,6,70	0/0:3,0:3:0.964341,0.035659,0:0,9,100	0/0:23,0:23:1,0,0:0,69,318	0/0:49,0:49:1,0,0:0,148,409	0/0:27,0:27:1,0,0:0,81,382	0/0:71,0:71:1,0,0:0,214,419	0/1:1,1:2:0.00135,0.998556,9.3e-05:34,0,29
chr9	8814392	chr9_8814392_T_C	T	C	.	PASS	AF=0.125;DP=271;NS=12;AN=24;MAF=0.125;AC=3;AC_Het=3;AC_Hom=0;AC_Hemi=0;HWE=1	GT:AD:DP:GP:PL	./.:0,0:0:0.754557,0.228191,0.017252:0,0,0	0/1:4,1:5:0.040393,0.959607,0:19,0,88	0/0:21,1:22:0.99999,1e-05,0:0,45,340	0/1:11,3:14:0.000268,0.999732,0:41,0,225	0/1:10,2:12:0.003053,0.996947,0:30,0,226	0/0:4,0:4:0.98145,0.01855,0:0,12,128	0/0:3,0:3:0.963576,0.036424,0:0,9,105	0/0:5,0:5:0.990638,0.009362,0:0,15,132	0/0:23,1:24:0.999928,7.2e-05,0:0,36,320	0/0:48,1:49:1,0,0:0,122,394	0/0:21,1:22:0.999712,0.000288,0:0,30,318	0/0:110,0:110:1,0,0:0,331,459	0/0:1,0:1:0.868649,0.131346,5e-06:0,3,36
chr9	8822108	chr9_8822108_A_G	A	G	.	PASS	AF=0.461538;DP=247;NS=13;AN=26;MAF=0.461538;AC=12;AC_Het=6;AC_Hom=6;AC_Hemi=0;HWE=1	GT:AD:DP:GP:PL	0/0:1,0:1:0.502248,0.497654,9.8e-05:0,3,37	1/1:0,8:8:0,0.007822,0.992178:212,24,0	1/1:0,17:17:0,1.5e-05,0.999985:336,51,0	0/1:11,11:22:0,1,0:235,0,213	0/1:6,3:9:0,1,0:80,0,158	0/1:1,8:9:0,0.887403,0.112597:191,0,6	1/1:0,5:5:0,0.059331,0.940669:152,15,0	0/0:3,0:3:0.801469,0.198531,0:0,9,102	0/1:5,19:24:0,1,0:294,0,88	0/1:32,25:57:0,1,0:285,0,320	0/1:16,12:28:0,1,0:225,0,268	0/0:61,0:61:1,0,0:0,184,432	0/0:3,0:3:0.801469,0.198531,0:0,9,92
chr9	8823516	chr9_8823516_C_T	C	T	.	PASS	AF=0.125;DP=163;NS=12;AN=24;MAF=0.125;AC=3;AC_Het=3;AC_Hom=0;AC_Hemi=0;HWE=1	GT:AD:DP:GP:PL	0/0:24,0:24:1,0,0:0,72,371	0/0:13,0:13:0.999963,3.7e-05,0:0,39,268	0/1:6,2:8:0.007198,0.992802,0:27,0,172	0/1:3,1:4:0.025541,0.974459,0:21,0,87	0/0:8,0:8:0.998807,0.001193,0:0,24,191	0/0:2,0:2:0.928996,0.071004,0:0,6,68	./.:0,0:0:0.752392,0.230027,0.017581:0,0,0	0/0:2,0:2:0.928996,0.071004,0:0,6,60	0/1:5,3:8:9.8e-05,0.999902,0:45,0,119	0/0:27,1:28:0.999999,1e-06,0:0,53,350	0/0:12,1:13:0.930508,0.069492,0:0,6,217	0/0:45,1:46:1,0,0:0,121,373	0/0:7,0:7:0.997617,0.002383,0:0,21,180
chr9	8826711	chr9_8826711_A_T	A	T	.	PASS	AF=0.269231;DP=240;NS=13;AN=26;MAF=0.269231;AC=7;AC_Het=7;AC_Hom=0;AC_Hemi=0;HWE=0.49913	GT:AD:DP:GP:PL	0/1:20,12:32:0,1,0:175,0,298	0/0:2,0:2:0.827004,0.172996,0:0,6,70	0/1:14,3:17:3e-06,0.999997,0:56,0,276	0/1:3,3:6:0,1,0:87,0,71	0/0:10,0:10:0.999184,0.000816,0:0,30,259	0/0:1,0:1:0.705016,0.294959,2.5e-05:0,3,37	0/0:6,0:6:0.987095,0.012905,0:0,18,168	0/0:2,0:2:0.827004,0.172996,0:0,6,76	0/1:12,2:14:0.000778,0.999222,0:32,0,251	0/0:51,5:56:0.966724,0.033276,0:0,14,325	0/1:21,3:24:0.001089,0.998911,0:30,0,291	0/1:57,7:64:0.01692,0.98308,0:18,0,285	0/1:4,2:6:4e-06,0.999996,0:54,0,104
chr9	8826750	chr9_8826750_G_A	G	A	.	PASS	AF=0.208333;DP=131;NS=12;AN=24;MAF=0.208333;AC=5;AC_Het=1;AC_Hom=4;AC_Hemi=0;HWE=0.0310559	GT:AD:DP:GP:PL	1/1:0,14:14:0,0.000419,0.999581:325,42,0	1/1:0,4:4:0,0.300178,0.699822:112,12,0	0/0:10,0:10:0.999431,0.000569,0:0,30,251	0/0:1,0:1:0.774343,0.225649,8e-06:0,3,39	0/0:2,0:2:0.872827,0.127173,0:0,6,74	./.:0,0:0:0.599614,0.349467,0.050919:0,0,0	0/1:0,1:1:0.001057,0.773528,0.225416:34,3,0	0/0:2,0:2:0.872827,0.127173,0:0,6,70	0/0:8,0:8:0.997729,0.002271,0:0,24,168	0/0:27,0:27:1,0,0:0,81,308	0/0:14,0:14:0.999964,3.6e-05,0:0,42,272	0/0:42,0:42:1,0,0:0,126,357	0/0:6,0:6:0.990976,0.009024,0:0,18,188
chr9	8830976	chr9_8830976_G_T	G	T	.	PASS	AF=0.230769;DP=229;NS=13;AN=26;MAF=0.230769;AC=6;AC_Het=6;AC_Hom=0;AC_Hemi=0;HWE=1	GT:AD:DP:GP:PL	0/1:2,10:12:0,0.99214,0.00786:172,0,13	0/1:3,1:4:0.16661,0.83339,0:9,0,86	0/1:9,1:10:0.170199,0.829801,0:9,0,208	0/0:14,1:15:0.839049,0.160951,0:0,5,170	0/1:8,3:11:0.000472,0.999528,0:35,0,184	0/1:9,2:11:0.003605,0.996395,0:26,0,209	0/0:2,0:2:0.864269,0.135731,0:0,6,55	0/1:0,1:1:0.000242,0.760792,0.238966:40,3,0	0/0:8,0:8:0.997552,0.002448,0:0,24,185	0/0:30,1:31:1,0,0:0,70,368	0/0:14,0:14:0.999962,3.8e-05,0:0,42,318	0/0:103,0:103:1,0,0:0,310,462	0/0:6,0:6:0.99028,0.00972,0:0,18,179
chr9	8831268	chr9_8831268_G_A	G	A	.	PASS	AF=0.153846;DP=151;NS=13;AN=26;MAF=0.153846;AC=4;AC_Het=4;AC_Hom=0;AC_Hemi=0;HWE=1	GT:AD:DP:GP:PL	0/0:19,0:19:0.999999,1e-06,0:0,57,271	0/0:2,0:2:0.910434,0.089566,0:0,6,52	0/0:11,0:11:0.999808,0.000192,0:0,33,218	0/0:3,0:3:0.953118,0.046882,0:0,9,91	0/1:6,1:7:0.049004,0.950996,0:17,0,161	0/1:4,3:7:1e-06,0.999999,0:64,0,102	0/0:1,0:1:0.835506,0.164391,0.000102:0,3,25	0/1:0,1:1:0.000425,0.835235,0.164341:40,3,0	0/1:7,1:8:0.17047,0.82953,0:11,0,179	0/0:29,3:32:0.995037,0.004963,0:0,19,344	0/0:15,0:15:0.999988,1.2e-05,0:0,45,328	0/0:38,0:38:1,0,0:0,114,325	0/0:4,0:4:0.975996,0.024004,0:0,12,127
chr9	8832127	chr9_8832127_A_G	A	G	.	PASS	AF=0.458333;DP=267;NS=12;AN=24;MAF=0.458333;AC=11;AC_Het=7;AC_Hom=4;AC_Hemi=0;HWE=1	GT:AD:DP:GP:PL	0/0:1,0:1:0.527864,0.472069,6.7e-05:0,3,38	0/1:5,2:7:1.1e-05,0.999989,0:47,0,145	1/1:1,16:17:0,0.176895,0.823105:291,10,0	0/1:12,9:21:0,1,0:201,0,252	0/1:8,3:11:0,1,0:73,0,179	0/0:7,0:7:0.98622,0.01378,0:0,21,208	./.:0,0:0:0.278675,0.498444,0.222881:0,0,0	1/1:0,5:5:0,0.065319,0.934681:130,15,0	0/1:8,5:13:0,1,0:130,0,199	0/1:18,20:38:0,1,0:288,0,290	0/1:13,5:18:0,1,0:114,0,264	0/0:101,18:119:0.913272,0.086728,0:0,13,304	0/1:3,7:10:0,1,0:165,0,81
chr9	8833187	chr9_8833187_A_G	A	G	.	PASS	AF=0.461538;DP=226;NS=13;AN=26;MAF=0.461538;AC=12;AC_Het=6;AC_Hom=6;AC_Hemi=0;HWE=1	GT:AD:DP:GP:PL	1/1:0,7:7:0,0.016619,0.983381:151,21,0	0/0:3,0:3:0.812265,0.187735,0:0,9,101	1/1:0,14:14:0,0.000132,0.999868:283,42,0	0/1:8,4:12:0,1,0:90,0,190	0/0:7,1:8:0.57211,0.42789,0:0,4,178	0/0:5,0:5:0.945376,0.054624,0:0,15,170	1/1:0,2:2:1e-06,0.350989,0.64901:58,6,0	0/0:3,0:3:0.812265,0.187735,0:0,9,102	0/1:7,9:16:0,1,0:165,0,160	0/1:24,6:30:0,1,0:76,0,329	0/1:9,3:12:3.4e-05,0.999966,0:42,0,187	0/1:55,50:105:0,1,0:321,0,356	0/1:5,4:9:0,1,0:108,0,145
chr9	8843292	chr9_8843292_C_A	C	A	.	PASS	AF=0.153846;DP=155;NS=13;AN=26;MAF=0.153846;AC=4;AC_Het=4;AC_Hom=0;AC_Hemi=0;HWE=1	GT:AD:DP:GP:PL	0/0:9,0:9:0.999155,0.000845,0:0,27,243	0/1:4,4:8:0,1,0:105,0,102	0/0:7,0:7:0.996627,0.003373,0:0,21,208	0/0:10,0:10:0.999577,0.000423,0:0,30,251	0/0:4,1:5:0.638253,0.361747,0:1,0,104	0/1:0,1:1:0.001508,0.820699,0.177793:34,3,0	0/0:1,0:1:0.821841,0.178037,0.000122:0,3,25	0/0:2,0:2:0.90227,0.09773,0:0,6,58	0/1:8,1:9:0.371506,0.628494,0:6,0,184	0/1:22,5:27:0.011289,0.988711,0:23,0,312	0/0:14,2:16:0.819618,0.180382,0:0,3,269	0/0:55,0:55:1,0,0:0,166,402	0/0:5,0:5:0.986642,0.013358,0:0,15,131
chr9	8843381	chr9_8843381_T_A	T	A	.	PASS	AF=0.5;DP=252;NS=12;AN=24;MAF=0.5;AC=12;AC_Het=4;AC_Hom=8;AC_Hemi=0;HWE=0.281462	GT:AD:DP:GP:PL	0/1:16,4:20:0,1,0:77,0,282	0/1:6,5:11:0,1,0:119,0,155	1/1:0,25:25:0,0,1:391,75,0	0/1:6,5:11:0,1,0:127,0,163	0/0:5,0:5:0.949051,0.050949,0:0,15,166	1/1:0,2:2:0,0.36792,0.63208:65,6,0	./.:0,0:0:0.289369,0.497123,0.213509:0,0,0	1/1:0,2:2:0,0.36792,0.63208:80,6,0	0/0:22,0:22:1,0,0:0,66,346	0/0:64,0:64:1,0,0:0,193,435	0/0:28,0:28:1,0,0:0,84,397	0/1:14,45:59:0,1,0:343,0,140	1/1:0,3:3:0,0.225428,0.774572:102,9,0
chr9	8845052	chr9_8845052_G_A	G	A	.	PASS	AF=0.307692;DP=242;NS=13;AN=26;MAF=0.307692;AC=8;AC_Het=4;AC_Hom=4;AC_Hemi=0;HWE=0.507918	GT:AD:DP:GP:PL	0/0:28,0:28:1,0,0:0,84,401	0/0:1,0:1:0.679142,0.320846,1.2e-05:0,3,41	0/0:33,0:33:1,0,0:0,99,411	0/0:13,0:13:0.999885,0.000115,0:0,39,308	0/1:9,3:12:0,1,0:76,0,229	1/1:0,5:5:0,0.116833,0.883167:168,15,0	0/0:5,0:5:0.971321,0.028679,0:0,15,157	0/0:3,0:3:0.894371,0.105629,0:0,9,101	0/1:10,9:19:0,1,0:193,0,225	0/1:22,21:43:0,1,0:313,0,286	0/1:12,14:26:0,1,0:270,0,213	1/1:0,46:46:0,0,1:420,138,0	0/0:8,0:8:0.996323,0.003677,0:0,24,241
chr9	8847208	chr9_8847208_G_T	G	T	.	PASS	AF=0.423077;DP=191;NS=13;AN=26;MAF=0.423077;AC=11;AC_Het=3;AC_Hom=8;AC_Hemi=0;HWE=0.0855297	GT:AD:DP:GP:PL	0/0:1,0:1:0.580931,0.419009,6e-05:0,3,37	1/1:0,5:5:0,0.079739,0.920261:160,15,0	0/0:8,0:8:0.994397,0.005603,0:0,24,206	0/1:2,5:7:0,0.999999,1e-06:135,0,58	0/0:11,0:11:0.999296,0.000704,0:0,33,270	0/1:2,4:6:0,0.999999,1e-06:96,0,57	1/1:0,7:7:0,0.021202,0.978798:219,21,0	1/1:0,2:2:0,0.409403,0.590597:71,6,0	0/0:11,0:11:0.999296,0.000704,0:0,33,277	0/0:35,0:35:1,0,0:0,105,409	0/0:12,0:12:0.999648,0.000352,0:0,36,278	0/1:48,31:79:0,1,0:238,0,357	1/1:0,7:7:0,0.021202,0.978798:203,21,0
chr9	8847372	chr9_8847372_A_G	A	G	.	PASS	AF=0.192308;DP=265;NS=13;AN=26;MAF=0.192308;AC=5;AC_Het=5;AC_Hom=0;AC_Hemi=0;HWE=1	GT:AD:DP:GP:PL	0/1:0,2:2:0,0.66521,0.33479:72,6,0	0/0:6,0:6:0.992198,0.007802,0:0,18,188	0/0:9,0:9:0.999018,0.000982,0:0,27,225	0/1:9,2:11:0.000162,0.999838,0:41,0,221	0/0:11,1:12:0.971653,0.028347,0:0,12,200	0/1:8,1:9:0.243181,0.756819,0:8,0,209	0/0:8,1:9:0.833277,0.166723,0:0,4,195	0/1:4,1:5:0.019699,0.980301,0:20,0,118	0/0:15,0:15:0.999985,1.5e-05,0:0,45,321	0/0:35,1:36:1,0,0:0,79,388	0/0:21,0:21:1,0,0:0,63,352	0/0:118,2:120:1,0,0:0,295,443	0/1:7,1:8:0.04839,0.95161,0:16,0,191
chr9	8847929	chr9_8847929_G_A	G	A	.	PASS	AF=0.208333;DP=188;NS=12;AN=24;MAF=0.208333;AC=5;AC_Het=5;AC_Hom=0;AC_Hemi=0;HWE=1	GT:AD:DP:GP:PL	0/0:20,1:21:0.99853,0.00147,0:0,26,311	0/1:0,1:1:0.002482,0.762948,0.234571:30,3,0	0/1:11,9:20:0,1,0:188,0,209	0/1:4,1:5:0.010273,0.989727,0:22,0,92	0/1:4,1:5:0.010273,0.989727,0:22,0,114	0/0:11,1:12:0.677727,0.322273,0:0,1,232	0/0:4,0:4:0.962992,0.037008,0:0,12,117	./.:0,0:0:0.584991,0.359712,0.055297:0,0,0	0/0:17,0:17:0.999995,5e-06,0:0,51,331	0/0:35,0:35:1,0,0:0,105,399	0/0:19,0:19:0.999999,1e-06,0:0,57,342	0/1:34,12:46:0,1,0:132,0,313	0/0:3,0:3:0.928625,0.071375,0:0,9,104
chr9	8848146	chr9_8848146_C_T	C	T	.	PASS	AF=0.208333;DP=120;NS=12;AN=24;MAF=0.208333;AC=5;AC_Het=5;AC_Hom=0;AC_Hemi=0;HWE=1	GT:AD:DP:GP:PL	0/0:6,0:6:0.990601,0.009399,0:0,18,150	0/0:1,0:1:0.766986,0.232873,0.000141:0,3,27	0/1:1,1:2:0.010285,0.985949,0.003766:22,0,16	0/0:6,0:6:0.990601,0.009399,0:0,18,174	0/1:2,1:3:0.008239,0.991761,0:23,0,66	0/1:3,1:4:0.002628,0.997372,0:28,0,80	0/0:2,0:2:0.868199,0.131801,0:0,6,59	./.:0,0:0:0.588431,0.357323,0.054246:0,0,0	0/1:5,1:6:0.016423,0.983577,0:20,0,144	0/0:16,0:16:0.999991,9e-06,0:0,48,313	0/0:6,0:6:0.990601,0.009399,0:0,18,178	0/0:66,0:66:1,0,0:0,199,405	0/1:0,1:1:0.002003,0.765555,0.232442:31,3,0
chr9	8848196	chr9_8848196_T_C	T	C	.	PASS	AF=0.166667;DP=250;NS=12;AN=24;MAF=0.166667;AC=4;AC_Het=4;AC_Hom=0;AC_Hemi=0;HWE=1	GT:AD:DP:GP:PL	0/1:9,16:25:0,1,0:288,0,163	0/0:3,0:3:0.944961,0.055039,0:0,9,89	0/1:13,3:16:0.000188,0.999812,0:41,0,261	0/0:11,1:12:0.525153,0.474847,0:3,0,253	0/1:11,2:13:0.002771,0.997229,0:29,0,232	0/0:9,0:9:0.999091,0.000909,0:0,27,251	0/0:6,0:6:0.992772,0.007228,0:0,18,190	./.:0,0:0:0.657784,0.306509,0.035706:0,0,0	0/0:20,0:20:1,0,0:0,60,359	0/0:39,1:40:1,0,0:0,80,391	0/0:19,0:19:0.999999,1e-06,0:0,57,354	0/0:78,0:78:1,0,0:0,235,427	0/1:6,3:9:1e-06,0.999999,0:65,0,167
chr9	8848502	chr9_8848502_G_A	G	A	.	PASS	AF=0.166667;DP=143;NS=12;AN=24;MAF=0.166667;AC=4;AC_Het=4;AC_Hom=0;AC_Hemi=0;HWE=1	GT:AD:DP:GP:PL	0/1:8,6:14:0,1,0:136,0,173	0/0:2,0:2:0.905681,0.094319,0:0,6,59	0/1:4,5:9:0,1,0:102,0,97	0/0:5,0:5:0.98715,0.01285,0:0,15,152	0/1:5,1:6:0.071414,0.928586,0:15,0,104	0/1:1,3:4:0,0.99979,0.00021:90,0,27	0/0:2,0:2:0.905681,0.094319,0:0,6,73	./.:0,0:0:0.684953,0.285332,0.029715:0,0,0	0/0:11,0:11:0.999797,0.000203,0:0,33,268	0/0:47,0:47:1,0,0:0,141,419	0/0:11,0:11:0.999797,0.000203,0:0,33,271	0/0:26,0:26:1,0,0:0,78,327	0/0:6,0:6:0.993533,0.006467,0:0,18,153
chr9	8850259	chr9_8850259_A_T	A	T	.	PASS	AF=0.409091;DP=190;NS=11;AN=22;MAF=0.409091;AC=9;AC_Het=7;AC_Hom=2;AC_Hemi=0;HWE=0.55418	GT:AD:DP:GP:PL	./.:0,0:0:0.319018,0.491598,0.189384:0,0,0	0/1:1,2:3:0,0.999755,0.000245:67,0,32	0/1:7,5:12:0,1,0:133,0,157	0/1:2,4:6:0,0.999999,1e-06:123,0,58	0/1:3,3:6:0,1,0:83,0,83	0/0:2,0:2:0.721899,0.278101,0:0,6,76	./.:0,0:0:0.319018,0.491598,0.189384:0,0,0	0/0:1,0:1:0.564781,0.435152,6.7e-05:0,3,37	0/1:12,7:19:0,1,0:155,0,257	0/1:32,23:55:0,1,0:308,0,346	0/1:7,5:12:0,1,0:124,0,172	0/0:69,1:70:1,0,0:0,173,408	1/1:0,4:4:0,0.139585,0.860415:134,12,0
chr9	8850324	chr9_8850324_C_T	C	T	.	PASS	AF=0.346154;DP=269;NS=13;AN=26;MAF=0.346154;AC=9;AC_Het=5;AC_Hom=4;AC_Hemi=0;HWE=0.578215	GT:AD:DP:GP:PL	1/1:0,22:22:0,1e-06,0.999999:363,66,0	0/1:1,2:3:2e-06,0.999806,0.000193:57,0,32	0/0:16,0:16:0.999981,1.9e-05,0:0,48,336	0/1:7,3:10:0,1,0:69,0,181	0/0:8,0:8:0.995279,0.004721,0:0,24,234	0/0:2,0:2:0.767127,0.232873,0:0,6,66	0/1:0,1:1:0.000102,0.622157,0.37774:40,3,0	0/1:0,1:1:0.000204,0.622094,0.377702:37,3,0	0/0:27,0:27:1,0,0:0,81,393	0/0:68,0:68:1,0,0:0,205,445	0/0:20,0:20:0.999999,1e-06,0:0,60,374	0/1:46,41:87:0,1,0:343,0,352	1/1:0,4:4:0,0.170727,0.829273:117,12,0
chr9	8851168	chr9_8851168_C_T	C	T	.	PASS	AF=0.269231;DP=263;NS=13;AN=26;MAF=0.269231;AC=7;AC_Het=5;AC_Hom=2;AC_Hemi=0;HWE=1	GT:AD:DP:GP:PL	0/0:26,1:27:0.999971,2.9e-05,0:0,44,366	1/1:0,4:4:0,0.246178,0.753822:133,12,0	0/1:14,9:23:0,1,0:207,0,249	0/0:7,0:7:0.994055,0.005945,0:0,21,217	0/1:7,5:12:0,1,0:145,0,182	0/1:3,3:6:0,1,0:85,0,86	0/0:1,0:1:0.723193,0.276799,8e-06:0,3,41	0/0:2,0:2:0.839369,0.160631,0:0,6,66	0/0:24,0:24:1,0,0:0,72,385	0/0:36,0:36:1,0,0:0,108,412	0/0:21,0:21:1,0,0:0,63,368	0/1:45,53:98:0,1,0:370,0,314	0/1:1,1:2:0.000415,0.999524,6.1e-05:35,0,35
chr9	8854198	chr9_8854198_T_C	T	C	.	PASS	AF=0.115385;DP=233;NS=13;AN=26;MAF=0.115385;AC=3;AC_Het=3;AC_Hom=0;AC_Hemi=0;HWE=1	GT:AD:DP:GP:PL	0/0:3,0:3:0.966169,0.033831,0:0,9,85	0/0:8,0:8:0.998907,0.001093,0:0,24,171	0/0:29,0:29:1,0,0:0,87,397	0/0:4,0:4:0.982794,0.017206,0:0,12,130	0/0:5,0:5:0.991322,0.008678,0:0,15,158	0/1:2,1:3:0.005665,0.994335,0:28,0,64	0/0:2,0:2:0.934551,0.065449,0:0,6,68	0/0:2,0:2:0.934551,0.065449,0:0,6,70	0/1:18,3:21:0.000463,0.999537,0:39,0,287	0/0:51,4:55:0.999925,7.5e-05,0:0,36,326	0/1:13,4:17:0,1,0:86,0,243	0/0:73,6:79:0.999999,1e-06,0:0,54,300	0/0:5,0:5:0.991322,0.008678,0:0,15,140
chr9	8857660	chr9_8857660_G_A	G	A	.	PASS	AF=0.363636;DP=197;NS=11;AN=22;MAF=0.363636;AC=8;AC_Het=8;AC_Hom=0;AC_Hemi=0;HWE=0.190918	GT:AD:DP:GP:PL	0/0:1,0:1:0.596689,0.395041,0.008271:0,3,15	0/0:5,0:5:0.960267,0.039733,0:0,15,149	0/0:13,1:14:0.552904,0.447096,0:0,2,259	0/1:10,1:11:0.1339,0.8661,0:7,0,193	0/1:4,2:6:2e-06,0.999998,0:56,0,105	0/1:2,1:3:0.00048,0.99952,1e-06:32,0,56	0/1:2,1:3:0.000604,0.999396,0:31,0,66	./.:0,0:0:0.361998,0.479329,0.158673:0,0,0	0/1:6,6:12:0,1,0:127,0,109	0/1:31,15:46:0,1,0:212,0,322	0/1:11,9:20:0,1,0:177,0,228	0/1:58,18:76:0,1,0:93,0,350	./.:0,0:0:0.361998,0.479329,0.158673:0,0,0
chr9	8858000	chr9_8858000_G_A	G	A	.	PASS	AF=0.375;DP=138;NS=12;AN=24;MAF=0.375;AC=9;AC_Het=5;AC_Hom=4;AC_Hemi=0;HWE=1	GT:AD:DP:GP:PL	0/0:4,0:4:0.929618,0.070382,0:0,12,98	0/0:2,0:2:0.767548,0.232452,0:0,6,78	1/1:0,5:5:0,0.09353,0.90647:138,15,0	0/1:3,2:5:1e-06,0.999999,0:59,0,79	0/1:3,1:4:0.006571,0.993429,0:21,0,83	0/0:4,0:4:0.929618,0.070382,0:0,12,133	./.:0,0:0:0.387851,0.469852,0.142297:0,0,0	1/1:0,2:2:0,0.452193,0.547807:72,6,0	0/1:10,11:21:0,1,0:226,0,151	0/1:28,25:53:0,1,0:293,0,331	0/1:9,3:12:0,1,0:68,0,211	0/0:24,0:24:1,0,0:0,72,274	0/0:2,0:2:0.767548,0.232452,0:0,6,71
chr9	8858241	chr9_8858241_C_T	C	T	.	PASS	AF=0.409091;DP=121;NS=11;AN=22;MAF=0.409091;AC=9;AC_Het=7;AC_Hom=2;AC_Hemi=0;HWE=0.55418	GT:AD:DP:GP:PL	0/1:0,1:1:0.002084,0.506963,0.490953:24,3,0	1/1:0,4:4:0,0.114317,0.885683:122,12,0	0/1:0,1:1:0.000132,0.507955,0.491914:36,3,0	0/1:0,1:1:0.006556,0.504691,0.488753:19,3,0	0/0:10,0:10:0.998112,0.001888,0:0,30,254	0/0:4,0:4:0.892023,0.107977,0:0,12,140	./.:0,0:0:0.258088,0.499871,0.242041:0,0,0	./.:0,0:0:0.258088,0.499871,0.242041:0,0,0	0/1:5,1:6:0.010334,0.989666,0:17,0,146	0/1:30,9:39:0,1,0:99,0,349	0/1:7,1:8:0.116389,0.883611,0:6,0,146	0/0:45,0:45:1,0,0:0,135,400	0/1:0,1:1:0.000105,0.507968,0.491927:37,3,0
chr9	8859327	chr9_8859327_A_G	A	G	.	PASS	AF=0.375;DP=217;NS=12;AN=24;MAF=0.375;AC=9;AC_Het=7;AC_Hom=2;AC_Hemi=0;HWE=0.592947	GT:AD:DP:GP:PL	./.:0,0:0:0.367697,0.477366,0.154936:0,0,0	0/0:4,0:4:0.924951,0.075049,0:0,12,134	0/0:24,0:24:1,0,0:0,72,377	0/0:13,0:13:0.999842,0.000158,0:0,39,276	0/1:4,5:9:0,1,0:138,0,103	0/1:3,3:6:0,1,0:77,0,93	0/0:3,0:3:0.860379,0.139621,0:0,9,105	0/1:0,1:1:7.4e-05,0.606333,0.393592:41,3,0	0/1:4,7:11:0,1,0:146,0,104	0/1:15,20:35:0,1,0:312,0,252	0/1:8,9:17:0,1,0:207,0,163	0/1:45,45:90:0,1,0:351,0,343	1/1:0,4:4:0,0.161467,0.838533:110,12,0
chr9	8860422	chr9_8860422_C_T	C	T	.	PASS	AF=0.461538;DP=216;NS=13;AN=26;MAF=0.461538;AC=12;AC_Het=10;AC_Hom=2;AC_Hemi=0;HWE=0.11159	GT:AD:DP:GP:PL	0/0:16,1:17:0.868036,0.131964,0:0,11,273	0/1:2,3:5:0,0.999999,1e-06:86,0,57	0/1:3,23:26:0,0.986024,0.013976:319,0,15	1/1:0,8:8:0,0.007785,0.992215:217,24,0	0/1:1,4:5:0,0.997999,0.002001:127,0,24	0/1:3,3:6:0,1,0:83,0,95	0/1:0,1:1:0.000126,0.501029,0.498844:36,3,0	0/0:2,0:2:0.667643,0.332357,0:0,6,76	0/1:7,5:12:0,1,0:140,0,173	0/1:15,18:33:0,1,0:262,0,244	0/1:4,6:10:0,1,0:166,0,94	0/1:45,43:88:0,1,0:334,0,287	0/1:1,2:3:0,0.999684,0.000316:63,0,32
chr9	8861150	chr9_8861150_G_A	G	A	.	PASS	AF=0.423077;DP=170;NS=13;AN=26;MAF=0.423077;AC=11;AC_Het=7;AC_Hom=4;AC_Hemi=0;HWE=1	GT:AD:DP:GP:PL	0/0:1,0:1:0.567446,0.432521,3.3e-05:0,3,40	1/1:0,3:3:0,0.246975,0.753025:94,9,0	0/0:12,0:12:0.999628,0.000372,0:0,36,288	0/0:1,0:1:0.567347,0.432445,0.000208:0,3,32	0/1:7,3:10:0,1,0:81,0,188	0/1:3,2:5:2e-06,0.999998,0:55,0,88	0/0:6,0:6:0.976736,0.023264,0:0,18,196	1/1:0,2:2:0,0.39612,0.60388:76,6,0	0/1:10,9:19:0,1,0:207,0,199	0/1:21,11:32:0,1,0:193,0,321	0/1:8,6:14:0,1,0:140,0,187	0/1:31,27:58:0,1,0:301,0,324	0/1:3,4:7:0,1,0:115,0,74
chr9	8861556	chr9_8861556_C_T	C	T	.	PASS	AF=0.153846;DP=149;NS=13;AN=26;MAF=0.153846;AC=4;AC_Het=4;AC_Hom=0;AC_Hemi=0;HWE=1	GT:AD:DP:GP:PL	0/0:6,0:6:0.993231,0.006769,0:0,18,124	0/0:3,0:3:0.948299,0.051701,0:0,9,101	0/1:9,3:12:0,1,0:70,0,151	0/0:12,1:13:0.9672,0.0328,0:0,11,257	0/0:2,0:2:0.90168,0.09832,0:0,6,57	0/0:2,0:2:0.90168,0.09832,0:0,6,71	0/0:2,0:2:0.90168,0.09832,0:0,6,71	0/0:3,0:3:0.948299,0.051701,0:0,9,91	0/1:9,6:15:0,1,0:120,0,212	0/1:30,7:37:0,1,0:82,0,353	0/0:13,1:14:0.78966,0.21034,0:0,2,266	0/1:20,14:34:0,1,0:154,0,169	0/0:6,0:6:0.993231,0.006769,0:0,18,177
chr9	8861801	chr9_8861801_A_G	A	G	.	PASS	AF=0.461538;DP=271;NS=13;AN=26;MAF=0.461538;AC=12;AC_Het=4;AC_Hom=8;AC_Hemi=0;HWE=0.260843	GT:AD:DP:GP:PL	1/1:0,3:3:0,0.251132,0.748868:99,9,0	0/1:1,1:2:0.000337,0.998723,0.000939:33,0,26	0/0:22,0:22:1,0,0:0,66,374	0/1:4,9:13:0,1,0:182,0,105	0/0:11,0:11:0.999273,0.000727,0:0,33,233	0/1:3,5:8:0,1,0:135,0,88	1/1:0,3:3:0,0.251132,0.748868:98,9,0	1/1:0,3:3:0,0.251132,0.748868:113,9,0	0/0:22,0:22:1,0,0:0,66,362	0/0:39,0:39:1,0,0:0,117,409	0/0:23,0:23:1,0,0:0,69,378	0/1:58,60:118:0,1,0:366,0,356	1/1:0,4:4:0,0.143596,0.856404:137,12,0
chr9	8862052	chr9_8862052_T_C	T	C	.	PASS	AF=0.461538;DP=234;NS=13;AN=26;MAF=0.461538;AC=12;AC_Het=8;AC_Hom=4;AC_Hemi=0;HWE=0.601992	GT:AD:DP:GP:PL	0/0:1,0:1:0.513102,0.485979,0.000918:0,3,27	0/1:1,1:2:0.01044,0.988967,0.000592:17,0,29	1/1:0,24:24:0,0,1:384,72,0	0/0:12,0:12:0.999538,0.000462,0:0,36,276	0/1:2,7:9:0,0.999965,3.5e-05:166,0,41	0/1:5,5:10:0,1,0:115,0,142	0/0:2,0:2:0.678626,0.321374,0:0,6,77	1/1:0,3:3:0,0.208825,0.791175:104,9,0	0/1:12,6:18:0,1,0:127,0,235	0/1:31,21:52:0,1,0:244,0,346	0/1:15,5:20:9e-06,0.999991,0:48,0,266	0/1:45,31:76:0,1,0:276,0,348	0/1:1,3:4:0,0.943863,0.056137:85,0,9
chr9	8865401	chr9_8865401_G_A	G	A	.	PASS	AF=0.136364;DP=190;NS=11;AN=22;MAF=0.136364;AC=3;AC_Het=1;AC_Hom=2;AC_Hemi=0;HWE=0.142857	GT:AD:DP:GP:PL	./.:0,0:0:0.769117,0.215753,0.015131:0,0,0	1/1:0,4:4:0,0.471227,0.528773:139,12,0	0/1:12,6:18:0,1,0:154,0,256	0/0:7,0:7:0.997813,0.002187,0:0,21,206	0/0:8,0:8:0.998905,0.001095,0:0,24,238	0/0:1,0:1:0.876992,0.123006,2e-06:0,3,39	0/0:4,0:4:0.98277,0.01723,0:0,12,138	./.:0,0:0:0.769117,0.215753,0.015131:0,0,0	0/0:24,0:24:1,0,0:0,72,387	0/0:59,0:59:1,0,0:0,178,436	0/0:26,0:26:1,0,0:0,78,397	0/0:36,0:36:1,0,0:0,108,402	0/0:3,0:3:0.966124,0.033876,0:0,9,102
chr9	8865704	chr9_8865704_C_T	C	T	.	PASS	AF=0.346154;DP=228;NS=13;AN=26;MAF=0.346154;AC=9;AC_Het=7;AC_Hom=2;AC_Hemi=0;HWE=1	GT:AD:DP:GP:PL	0/1:7,1:8:0.032706,0.967294,0:14,0,131	0/1:3,1:4:0.003339,0.996661,0:24,0,94	0/0:22,1:23:0.999282,0.000718,0:0,32,348	0/0:7,0:7:0.990717,0.009283,0:0,21,199	0/1:1,6:7:0,0.963144,0.036856:172,0,9	0/1:1,1:2:0.000333,0.999288,0.000379:34,0,29	0/0:3,0:3:0.869628,0.130372,0:0,9,62	0/0:1,0:1:0.625115,0.374868,1.8e-05:0,3,41	0/1:11,12:23:0,1,0:250,0,225	0/1:20,19:39:0,1,0:302,0,317	0/1:7,17:24:0,1,0:314,0,137	1/1:7,78:85:0,0,1:345,80,0	0/0:2,0:2:0.769328,0.230672,0:0,6,75
chr9	8866136	chr9_8866136_C_T	C	T	.	PASS	AF=0.5;DP=254;NS=13;AN=26;MAF=0.5;AC=13;AC_Het=7;AC_Hom=6;AC_Hemi=0;HWE=1	GT:AD:DP:GP:PL	1/1:0,2:2:0,0.349523,0.650476:64,6,0	0/1:6,3:9:0,1,0:83,0,154	1/1:0,21:21:0,1e-06,0.999999:362,63,0	0/1:6,2:8:1e-06,0.999999,0:56,0,155	0/1:4,3:7:0,1,0:79,0,101	0/1:4,4:8:0,1,0:115,0,118	1/1:0,4:4:0,0.118423,0.881577:130,12,0	0/1:1,1:2:0.000215,0.999637,0.000148:34,0,35	0/0:16,0:16:0.999972,2.8e-05,0:0,48,339	0/0:39,0:39:1,0,0:0,117,414	0/0:20,0:20:0.999998,2e-06,0:0,60,365	0/1:56,55:111:0,1,0:367,0,366	0/1:4,3:7:0,1,0:92,0,111
chr9	8866151	chr9_8866151_G_A	G	A	.	PASS	AF=0.346154;DP=270;NS=13;AN=26;MAF=0.346154;AC=9;AC_Het=7;AC_Hom=2;AC_Hemi=0;HWE=1	GT:AD:DP:GP:PL	0/0:2,0:2:0.790134,0.209866,0:0,6,64	0/1:6,4:10:0,1,0:110,0,153	0/1:14,11:25:0,1,0:217,0,268	0/1:5,3:8:0,1,0:87,0,141	0/0:10,0:10:0.998964,0.001036,0:0,30,262	0/1:4,5:9:0,1,0:137,0,115	1/1:0,4:4:0,0.190478,0.809522:131,12,0	0/1:1,1:2:0.000376,0.999539,8.4e-05:34,0,35	0/0:20,0:20:0.999999,1e-06,0:0,60,363	0/0:40,0:40:1,0,0:0,120,428	0/0:21,0:21:0.999999,1e-06,0:0,63,369	0/1:58,53:111:0,1,0:355,0,368	0/1:5,3:8:0,1,0:87,0,134
chr9	8866720	chr9_8866720_G_A	G	A	.	PASS	AF=0.230769;DP=252;NS=13;AN=26;MAF=0.230769;AC=6;AC_Het=6;AC_Hom=0;AC_Hemi=0;HWE=1	GT:AD:DP:GP:PL	0/0:18,2:20:0.760985,0.239015,0:0,3,233	0/1:2,2:4:1.6e-05,0.999984,0:50,0,57	0/1:10,1:11:0.2459,0.7541,0:7,0,228	0/1:4,8:12:0,1,0:201,0,99	0/0:10,0:10:0.999387,0.000613,0:0,30,248	0/1:7,1:8:0.048811,0.951189,0:15,0,189	0/0:1,0:1:0.76108,0.238896,2.4e-05:0,3,35	0/0:4,0:4:0.962246,0.037754,0:0,12,107	0/0:19,0:19:0.999999,1e-06,0:0,57,351	0/0:38,0:38:1,0,0:0,114,403	0/0:20,0:20:0.999999,1e-06,0:0,60,353	0/1:55,44:99:0,1,0:317,0,345	0/1:5,1:6:0.010089,0.989911,0:22,0,128
chr9	8867448	chr9_8867448_T_A	T	A	.	PASS	AF=0.125;DP=161;NS=12;AN=24;MAF=0.125;AC=3;AC_Het=3;AC_Hom=0;AC_Hemi=0;HWE=1	GT:AD:DP:GP:PL	./.:0,0:0:0.720712,0.256471,0.022817:0,0,0	0/0:3,0:3:0.957413,0.042587,0:0,9,108	0/0:12,0:12:0.999913,8.7e-05,0:0,36,279	0/0:4,0:4:0.978244,0.021756,0:0,12,130	0/1:3,1:4:0.008889,0.991111,0:25,0,91	0/0:1,0:1:0.848947,0.151051,2e-06:0,3,41	0/0:1,0:1:0.848943,0.15105,7e-06:0,3,36	0/0:1,0:1:0.848931,0.151048,2.1e-05:0,3,31	0/0:19,0:19:0.999999,1e-06,0:0,57,345	0/0:44,4:48:0.963287,0.036713,0:0,10,324	0/1:19,3:22:0.001892,0.998108,0:32,0,284	0/1:21,23:44:0,1,0:256,0,274	0/0:2,0:2:0.918305,0.081695,0:0,6,68
chr9	8868723	chr9_8868723_A_C	A	C	.	PASS	AF=0.461538;DP=268;NS=13;AN=26;MAF=0.461538;AC=12;AC_Het=10;AC_Hom=2;AC_Hemi=0;HWE=0.11159	GT:AD:DP:GP:PL	0/0:23,1:24:0.999493,0.000507,0:0,35,361	0/1:5,2:7:2e-06,0.999998,0:55,0,139	0/1:21,9:30:0,1,0:178,0,329	0/1:3,5:8:0,1,0:141,0,81	0/1:10,3:13:4e-06,0.999996,0:52,0,235	0/1:2,2:4:0,0.999997,3e-06:63,0,52	1/1:0,2:2:0,0.371048,0.628952:75,6,0	0/0:2,0:2:0.702369,0.297631,0:0,6,72	0/1:14,11:25:0,1,0:222,0,264	0/1:38,26:64:0,1,0:292,0,355	0/1:13,9:22:0,1,0:185,0,266	0/1:38,23:61:0,1,0:290,0,323	0/1:2,4:6:0,0.999999,1e-06:107,0,56
chr9	8869643	chr9_8869643_T_A	T	A	.	PASS	AF=0.461538;DP=259;NS=13;AN=26;MAF=0.461538;AC=12;AC_Het=4;AC_Hom=8;AC_Hemi=0;HWE=0.260843	GT:AD:DP:GP:PL	1/1:0,23:23:0,0,1:304,69,0	0/0:13,0:13:0.999793,0.000207,0:0,39,299	1/1:0,18:18:0,9e-06,0.999991:351,54,0	1/1:0,10:10:0,0.002302,0.997698:260,30,0	0/1:7,5:12:0,1,0:134,0,162	0/0:5,0:5:0.949762,0.050238,0:0,15,160	1/1:0,3:3:0,0.228023,0.771977:98,9,0	0/0:4,0:4:0.90433,0.09567,0:0,12,138	0/1:2,14:16:0,0.99797,0.00203:279,0,23	0/1:15,23:38:0,1,0:325,0,245	0/1:5,12:17:0,1,0:241,0,124	0/0:87,0:87:1,0,0:0,262,449	0/0:12,0:12:0.999587,0.000413,0:0,36,290
chr9	8869881	chr9_8869881_G_A	G	A	.	PASS	AF=0.375;DP=239;NS=12;AN=24;MAF=0.375;AC=9;AC_Het=5;AC_Hom=4;AC_Hemi=0;HWE=1	GT:AD:DP:GP:PL	./.:0,0:0:0.388156,0.469731,0.142113:0,0,0	0/0:8,0:8:0.995295,0.004705,0:0,24,201	0/0:18,0:18:0.999995,5e-06,0:0,54,355	1/1:0,12:12:0,0.000806,0.999194:285,36,0	0/0:12,0:12:0.999705,0.000295,0:0,36,294	0/0:7,0:7:0.990635,0.009365,0:0,21,221	0/1:0,1:1:0.000103,0.622956,0.376941:40,3,0	1/1:0,3:3:0,0.292365,0.707635:96,9,0	0/1:9,8:17:0,1,0:165,0,180	0/1:17,25:42:0,1,0:346,0,261	0/1:8,1:9:0.050548,0.949452,0:12,0,197	0/0:103,0:103:1,0,0:0,310,452	0/1:2,5:7:0,0.999999,1e-06:142,0,55
chr9	8870370	chr9_8870370_T_C	T	C	.	PASS	AF=0.416667;DP=258;NS=12;AN=24;MAF=0.416667;AC=10;AC_Het=10;AC_Hom=0;AC_Hemi=0;HWE=0.063131	GT:AD:DP:GP:PL	./.:0,0:0:0.306721,0.494206,0.199073:0,0,0	0/1:2,3:5:0,0.999999,1e-06:89,0,55	0/1:10,12:22:0,1,0:238,0,170	0/1:3,5:8:0,1,0:115,0,77	0/0:9,0:9:0.996863,0.003137,0:0,27,243	0/1:1,4:5:0,0.908448,0.091552:105,0,6	0/0:3,0:3:0.832361,0.167639,0:0,9,81	0/1:0,1:1:0.000173,0.553726,0.446101:36,3,0	0/1:18,4:22:1e-06,0.999999,0:59,0,294	0/1:33,7:40:0,1,0:78,0,343	0/1:15,5:20:0,1,0:89,0,264	0/1:88,30:118:0,1,0:224,0,325	0/1:3,2:5:3.1e-05,0.999968,0:43,0,64
chr9	8870396	chr9_8870396_A_G	A	G	.	PASS	AF=0.384615;DP=252;NS=13;AN=26;MAF=0.384615;AC=10;AC_Het=10;AC_Hom=0;AC_Hemi=0;HWE=0.0747611	GT:AD:DP:GP:PL	0/1:2,3:5:0,0.99906,0.00094:65,0,25	0/1:6,2:8:3.3e-05,0.999967,0:44,0,148	0/1:8,6:14:0,1,0:132,0,153	0/1:4,2:6:5e-06,0.999995,0:52,0,104	0/1:8,1:9:0.075844,0.924156,0:10,0,217	0/0:5,0:5:0.962586,0.037414,0:0,15,141	0/1:3,1:4:0.00322,0.99678,0:24,0,68	0/1:1,2:3:2e-06,0.999502,0.000496:57,0,28	0/0:15,1:16:0.990438,0.009562,0:0,21,297	0/1:35,7:42:1.6e-05,0.999984,0:47,0,344	0/0:21,1:22:0.999624,0.000376,0:0,35,329	0/1:82,29:111:0,1,0:199,0,329	0/1:4,3:7:1e-06,0.999999,0:61,0,89
chr9	8873171	chr9_8873171_T_C	T	C	.	PASS	AF=0.384615;DP=320;NS=13;AN=26;MAF=0.384615;AC=10;AC_Het=4;AC_Hom=6;AC_Hemi=0;HWE=0.255674	GT:AD:DP:GP:PL	1/1:0,16:16:0,4.7e-05,0.999953:333,48,0	0/1:1,6:7:0,0.979533,0.020467:155,0,12	0/0:19,0:19:0.999998,2e-06,0:0,57,305	1/1:0,11:11:0,0.001495,0.998505:231,33,0	0/0:13,0:13:0.999841,0.000159,0:0,39,262	0/1:2,3:5:0,0.999996,4e-06:93,0,49	1/1:0,5:5:0,0.087424,0.912576:146,15,0	0/0:2,0:2:0.754044,0.245956,0:0,6,76	0/0:11,0:11:0.999363,0.000637,0:0,33,233	0/0:30,0:30:1,0,0:0,90,342	0/0:10,0:10:0.998728,0.001272,0:0,30,198	0/1:67,60:127:0,1,0:352,0,355	0/1:1,7:8:0,0.914435,0.085565:178,0,5
chr9	8875600	chr9_8875600_T_A	T	A	.	PASS	AF=0.375;DP=241;NS=12;AN=24;MAF=0.375;AC=9;AC_Het=7;AC_Hom=2;AC_Hemi=0;HWE=0.592947	GT:AD:DP:GP:PL	./.:0,0:0:0.356303,0.481217,0.162481:0,0,0	0/0:2,0:2:0.747585,0.252415,0:0,6,80	0/0:26,0:26:1,0,0:0,78,398	0/0:5,0:5:0.959505,0.040495,0:0,15,154	0/1:5,5:10:0,1,0:142,0,120	1/1:0,2:2:0,0.425422,0.574578:77,6,0	0/0:1,0:1:0.596862,0.403052,8.6e-05:0,3,35	0/1:0,1:1:0.000111,0.596842,0.403046:39,3,0	0/1:13,5:18:0,1,0:95,0,269	0/1:35,15:50:0,1,0:134,0,347	0/1:16,3:19:1.3e-05,0.999987,0:47,0,278	0/1:52,52:104:0,1,0:343,0,364	0/1:1,2:3:2e-06,0.999459,0.000539:55,0,28
chr9	8877684	chr9_8877684_C_G	C	G	.	PASS	AF=0.458333;DP=235;NS=12;AN=24;MAF=0.458333;AC=11;AC_Het=3;AC_Hom=8;AC_Hemi=0;HWE=0.103129	GT:AD:DP:GP:PL	./.:0,0:0:0.309377,0.493679,0.196944:0,0,0	1/1:0,3:3:0,0.238576,0.761424:101,9,0	0/0:13,0:13:0.999805,0.000195,0:0,39,308	0/1:7,6:13:0,1,0:143,0,184	0/0:13,0:13:0.999805,0.000195,0:0,39,318	0/1:1,3:4:0,0.997987,0.002013:92,0,23	1/1:0,6:6:0,0.037689,0.962311:167,18,0	1/1:0,6:6:0,0.037689,0.962311:172,18,0	0/0:16,0:16:0.999976,2.4e-05,0:0,48,323	0/0:51,0:51:1,0,0:0,154,430	0/0:16,0:16:0.999976,2.4e-05,0:0,48,339	0/1:50,35:85:0,1,0:300,0,362	1/1:0,6:6:0,0.037689,0.962311:156,18,0
chr9	8877805	chr9_8877805_C_T	C	T	.	PASS	AF=0.208333;DP=106;NS=12;AN=24;MAF=0.208333;AC=5;AC_Het=5;AC_Hom=0;AC_Hemi=0;HWE=1	GT:AD:DP:GP:PL	./.:0,0:0:0.583787,0.360545,0.055668:0,0,0	0/0:1,0:1:0.764054,0.235936,9e-06:0,3,39	0/1:5,1:6:0.039584,0.960416,0:16,0,138	0/1:4,1:5:0.016111,0.983889,0:20,0,121	0/0:4,0:4:0.962836,0.037164,0:0,12,140	0/0:6,0:6:0.990443,0.009557,0:0,18,175	0/0:3,0:3:0.928335,0.071665,0:0,9,103	0/1:0,1:1:0.000493,0.763681,0.235825:37,3,0	0/1:2,1:3:0.005128,0.994872,0:25,0,71	0/1:17,3:20:7.3e-05,0.999927,0:43,0,241	0/0:13,0:13:0.999925,7.5e-05,0:0,39,260	0/0:42,0:42:1,0,0:0,126,350	0/0:2,0:2:0.866254,0.133746,0:0,6,80
chr9	8877855	chr9_8877855_T_C	T	C	.	PASS	AF=0.125;DP=81;NS=12;AN=24;MAF=0.125;AC=3;AC_Het=3;AC_Hom=0;AC_Hemi=0;HWE=1	GT:AD:DP:GP:PL	./.:0,0:0:0.726503,0.251697,0.0218:0,0,0	0/0:2,0:2:0.920293,0.079707,0:0,6,66	0/0:4,0:4:0.978807,0.021193,0:0,12,125	0/0:3,0:3:0.958492,0.041508,0:0,9,103	0/1:1,2:3:3e-06,0.999928,6.9e-05:60,0,31	0/0:2,0:2:0.920293,0.079707,0:0,6,82	0/0:3,0:3:0.958492,0.041508,0:0,9,109	0/1:0,1:1:0.001554,0.851026,0.14742:35,3,0	0/0:3,0:3:0.958492,0.041508,0:0,9,92	0/0:15,0:15:0.999989,1.1e-05,0:0,45,307	0/1:5,1:6:0.055153,0.944847,0:17,0,124	0/0:36,2:38:0.999997,3e-06,0:0,51,352	0/0:1,0:1:0.852351,0.147647,2e-06:0,3,41
chr9	8883116	chr9_8883116_G_A	G	A	.	PASS	AF=0.461538;DP=251;NS=13;AN=26;MAF=0.461538;AC=12;AC_Het=2;AC_Hom=10;AC_Hemi=0;HWE=0.0206165	GT:AD:DP:GP:PL	1/1:0,33:33:0,0,1:422,99,0	1/1:0,7:7:0,0.017656,0.982344:214,21,0	1/1:0,21:21:0,1e-06,0.999999:380,63,0	0/0:22,0:22:1,0,0:0,66,389	0/1:5,7:12:0,1,0:178,0,136	0/0:7,0:7:0.9866,0.0134,0:0,21,222	1/1:0,2:2:0,0.365145,0.634855:75,6,0	0/1:0,1:1:4.9e-05,0.53493,0.465021:41,3,0	0/0:22,0:22:1,0,0:0,66,371	0/0:48,0:48:1,0,0:0,144,434	0/0:26,0:26:1,0,0:0,78,396	0/0:41,0:41:1,0,0:0,123,422	1/1:0,9:9:0,0.004473,0.995527:253,27,0
chr9	8886282	chr9_8886282_G_A	G	A	.	PASS	AF=0.166667;DP=261;NS=12;AN=24;MAF=0.166667;AC=4;AC_Het=4;AC_Hom=0;AC_Hemi=0;HWE=1	GT:AD:DP:GP:PL	0/0:24,0:24:1,0,0:0,72,349	0/0:8,0:8:0.998426,0.001574,0:0,24,228	0/1:11,8:19:0,1,0:176,0,236	0/1:6,10:16:0,1,0:233,0,136	0/1:6,2:8:0.00018,0.99982,0:41,0,164	0/0:7,0:7:0.996857,0.003143,0:0,21,194	0/0:4,0:4:0.975397,0.024603,0:0,12,112	./.:0,0:0:0.692368,0.279437,0.028195:0,0,0	0/0:9,0:9:0.999212,0.000788,0:0,27,239	0/0:40,0:40:1,0,0:0,120,400	0/0:27,0:27:1,0,0:0,81,375	0/0:87,0:87:1,0,0:0,262,451	0/1:7,5:12:0,1,0:113,0,157
chr9	8891475	chr9_8891475_C_T	C	T	.	PASS	AF=0.5;DP=165;NS=12;AN=24;MAF=0.5;AC=12;AC_Het=2;AC_Hom=10;AC_Hemi=0;HWE=0.0264585	GT:AD:DP:GP:PL	1/1:0,20:20:0,2e-06,0.999998:292,60,0	1/1:0,6:6:0,0.030511,0.969489:138,18,0	1/1:0,17:17:0,1.5e-05,0.999985:274,51,0	0/0:13,0:13:0.999758,0.000242,0:0,39,221	0/1:2,10:12:0,0.997323,0.002677:183,0,23	1/1:0,2:2:3e-06,0.33491,0.665087:54,6,0	./.:0,0:0:0.25178,0.499994,0.248226:0,0,0	0/0:2,0:2:0.668247,0.331751,3e-06:0,6,54	0/0:9,0:9:0.996137,0.003863,0:0,27,219	0/0:18,0:18:0.999992,8e-06,0:0,54,305	0/0:12,0:12:0.999515,0.000485,0:0,36,216	1/1:4,46:50:0,0.000448,0.999552:306,37,0	0/1:3,1:4:0.015775,0.984225,0:15,0,70
chr9	8901881	chr9_8901881_T_A	T	A	.	PASS	AF=0.25;DP=179;NS=12;AN=24;MAF=0.25;AC=6;AC_Het=4;AC_Hom=2;AC_Hemi=0;HWE=1	GT:AD:DP:GP:PL	1/1:1,9:10:0,0.157897,0.842103:230,14,0	0/0:1,0:1:0.72515,0.274834,1.7e-05:0,3,38	0/1:5,5:10:0,1,0:146,0,131	0/1:3,2:5:1e-06,0.999999,0:63,0,85	0/0:4,0:4:0.954769,0.045231,0:0,12,130	./.:0,0:0:0.525857,0.398606,0.075537:0,0,0	0/0:2,0:2:0.840689,0.159311,0:0,6,72	0/0:1,0:1:0.725156,0.274836,8e-06:0,3,41	0/1:13,2:15:0.000432,0.999568,0:35,0,261	0/0:31,2:33:0.999934,6.6e-05,0:0,41,356	0/0:12,0:12:0.999815,0.000185,0:0,36,270	0/0:79,2:81:1,0,0:0,201,384	0/1:2,2:4:2e-06,0.999998,0:57,0,66
chr9	8902604	chr9_8902604_G_A	G	A	.	PASS	AF=0.458333;DP=259;NS=12;AN=24;MAF=0.458333;AC=11;AC_Het=3;AC_Hom=8;AC_Hemi=0;HWE=0.103129	GT:AD:DP:GP:PL	0/0:34,1:35:1,0,0:0,78,387	1/1:0,3:3:0,0.245262,0.754738:102,9,0	1/1:0,18:18:0,1e-05,0.99999:351,54,0	0/0:9,0:9:0.997004,0.002996,0:0,27,244	0/1:7,2:9:1.3e-05,0.999987,0:47,0,183	0/1:2,1:3:0.002065,0.997935,0:25,0,61	./.:0,0:0:0.319447,0.491499,0.189054:0,0,0	1/1:0,3:3:0,0.245262,0.754738:96,9,0	0/0:15,0:15:0.999953,4.7e-05,0:0,45,331	0/0:40,0:40:1,0,0:0,120,414	0/0:19,0:19:0.999997,3e-06,0:0,57,342	0/1:51,49:100:0,1,0:349,0,357	1/1:0,5:5:0,0.075135,0.924865:126,15,0
chr9	8903166	chr9_8903166_A_T	A	T	.	PASS	AF=0.333333;DP=267;NS=12;AN=24;MAF=0.333333;AC=8;AC_Het=8;AC_Hom=0;AC_Hemi=0;HWE=0.216045	GT:AD:DP:GP:PL	0/0:23,1:24:0.999674,0.000326,0:0,35,349	0/0:15,0:15:0.999967,3.3e-05,0:0,45,325	0/1:7,5:12:0,1,0:103,0,186	0/0:16,0:16:0.999983,1.7e-05,0:0,48,349	0/1:4,4:8:0,1,0:94,0,127	0/1:2,1:3:0.001461,0.998539,0:28,0,68	0/1:0,1:1:0.002363,0.645614,0.352024:27,3,0	./.:0,0:0:0.418796,0.456697,0.124507:0,0,0	0/1:15,6:21:0,1,0:128,0,292	0/1:27,19:46:0,1,0:279,0,349	0/1:17,7:24:0,1,0:151,0,307	0/1:71,23:94:0,1,0:194,0,349	0/0:3,0:3:0.880042,0.119958,0:0,9,112
chr9	8903170	chr9_8903170_C_A	C	A	.	PASS	AF=0.423077;DP=273;NS=13;AN=26;MAF=0.423077;AC=11;AC_Het=9;AC_Hom=2;AC_Hemi=0;HWE=0.275057	GT:AD:DP:GP:PL	1/1:0,25:25:0,0,1:380,75,0	0/0:14,0:14:0.999894,0.000106,0:0,42,318	0/1:7,6:13:0,1,0:123,0,187	0/0:16,0:16:0.999973,2.7e-05,0:0,48,340	0/1:4,5:9:0,1,0:113,0,125	0/1:3,1:4:0.001828,0.998172,0:25,0,92	0/1:0,1:1:0.001222,0.533723,0.465054:27,3,0	0/1:0,1:1:0.000307,0.534212,0.46548:33,3,0	0/1:16,6:22:0,1,0:129,0,300	0/1:27,18:45:0,1,0:263,0,347	0/1:17,7:24:0,1,0:146,0,304	0/1:71,25:96:0,1,0:214,0,351	0/0:3,0:3:0.821135,0.178865,0:0,9,112
chr9	8904327	chr9_8904327_A_G	A	G	.	PASS	AF=0.125;DP=214;NS=12;AN=24;MAF=0.125;AC=3;AC_Het=3;AC_Hom=0;AC_Hemi=0;HWE=1	GT:AD:DP:GP:PL	0/0:26,0:26:1,0,0:0,78,364	0/0:8,0:8:0.998936,0.001064,0:0,24,196	0/1:15,2:17:0.180414,0.819586,0:12,0,279	0/0:6,0:6:0.995757,0.004243,0:0,18,184	0/0:8,0:8:0.998936,0.001064,0:0,24,216	0/0:3,0:3:0.967036,0.032964,0:0,9,99	./.:0,0:0:0.774415,0.211187,0.014398:0,0,0	0/0:1,0:1:0.880008,0.11999,1e-06:0,3,41	0/0:13,1:14:0.922917,0.077083,0:0,5,278	0/1:42,5:47:0.181868,0.818132,0:12,0,304	0/1:18,5:23:0,1,0:99,0,277	0/0:49,4:53:0.99854,0.00146,0:0,23,324	0/0:6,0:6:0.995757,0.004243,0:0,18,168
chr9	8906544	chr9_8906544_C_T	C	T	.	PASS	AF=0.5;DP=244;NS=13;AN=26;MAF=0.5;AC=13;AC_Het=9;AC_Hom=4;AC_Hemi=0;HWE=0.30044	GT:AD:DP:GP:PL	0/0:19,0:19:0.999996,4e-06,0:0,57,313	0/1:2,3:5:0,0.999998,2e-06:95,0,54	0/1:10,3:13:1e-06,0.999999,0:59,0,221	0/1:8,1:9:0.114504,0.885496,0:6,0,214	0/1:7,2:9:9.1e-05,0.999909,0:37,0,188	0/1:1,3:4:0,0.999371,0.000629:64,0,29	1/1:0,5:5:0,0.059364,0.940636:144,15,0	0/0:4,0:4:0.889854,0.110146,0:0,12,135	0/1:8,7:15:0,1,0:142,0,196	0/1:28,21:49:0,1,0:283,0,337	0/1:14,10:24:0,1,0:177,0,252	1/1:0,85:85:0,0,1:433,256,0	0/1:2,1:3:0.000321,0.999679,0:32,0,65
chr9	8906598	chr9_8906598_T_A	T	A	.	PASS	AF=0.125;DP=138;NS=12;AN=24;MAF=0.125;AC=3;AC_Het=3;AC_Hom=0;AC_Hemi=0;HWE=1	GT:AD:DP:GP:PL	0/0:1,0:1:0.85744,0.142555,5e-06:0,3,37	0/0:4,0:4:0.979642,0.020358,0:0,12,125	0/0:11,1:12:0.86028,0.13972,0:0,3,220	0/0:4,0:4:0.979642,0.020358,0:0,12,114	0/1:2,2:4:1.7e-05,0.999983,0:52,0,56	0/0:2,0:2:0.923252,0.076748,0:0,6,70	0/1:2,1:3:0.023471,0.976529,0:21,0,59	./.:0,0:0:0.735209,0.244469,0.020322:0,0,0	0/0:9,0:9:0.999351,0.000649,0:0,27,216	0/1:27,4:31:0.000394,0.999606,0:39,0,319	0/0:11,0:11:0.999838,0.000162,0:0,33,242	0/0:49,5:54:0.995208,0.004792,0:0,18,336	0/0:3,0:3:0.960095,0.039905,0:0,9,93
chr9	8907160	chr9_8907160_C_T	C	T	.	PASS	AF=0.115385;DP=238;NS=13;AN=26;MAF=0.115385;AC=3;AC_Het=3;AC_Hom=0;AC_Hemi=0;HWE=1	GT:AD:DP:GP:PL	0/0:20,0:20:1,0,0:0,60,358	0/1:5,3:8:0,1,0:84,0,139	0/0:20,0:20:1,0,0:0,60,373	0/0:6,0:6:0.995639,0.004361,0:0,18,171	0/0:6,0:6:0.995639,0.004361,0:0,18,190	0/1:4,1:5:0.054065,0.945935,0:18,0,127	0/0:5,0:5:0.991316,0.008684,0:0,15,158	0/0:4,0:4:0.982782,0.017218,0:0,12,136	0/0:16,2:18:0.784608,0.215392,0:0,0,290	0/1:32,8:40:0,1,0:108,0,344	0/0:20,0:20:1,0,0:0,60,372	0/0:61,13:74:0.999742,0.000258,0:0,30,345	0/0:12,0:12:0.999932,6.8e-05,0:0,36,299
chr9	8907346	chr9_8907346_G_T	G	T	.	PASS	AF=0.346154;DP=154;NS=13;AN=26;MAF=0.346154;AC=9;AC_Het=1;AC_Hom=8;AC_Hemi=0;HWE=0.00411899	GT:AD:DP:GP:PL	0/0:2,0:2:0.788247,0.211752,0:0,6,60	1/1:0,6:6:0,0.054963,0.945037:177,18,0	0/0:12,0:12:0.999738,0.000262,0:0,36,279	0/0:7,0:7:0.991675,0.008325,0:0,21,192	0/0:2,0:2:0.788248,0.211752,0:0,6,81	1/1:0,4:4:0,0.188736,0.811264:136,12,0	1/1:0,3:3:0,0.317542,0.682458:97,9,0	0/0:2,0:2:0.788248,0.211752,0:0,6,69	0/0:8,0:8:0.99582,0.00418,0:0,24,221	0/0:17,0:17:0.999992,8e-06,0:0,51,327	0/0:12,0:12:0.999738,0.000262,0:0,36,277	1/1:0,70:70:0,0,1:428,211,0	0/1:4,5:9:0,1,0:149,0,103
chr9	8908187	chr9_8908187_A_T	A	T	.	PASS	AF=0.461538;DP=151;NS=13;AN=26;MAF=0.461538;AC=12;AC_Het=4;AC_Hom=8;AC_Hemi=0;HWE=0.260843	GT:AD:DP:GP:PL	0/1:0,1:1:6.1e-05,0.534313,0.465625:40,3,0	1/1:0,5:5:0,0.066918,0.933082:160,15,0	1/1:0,10:10:0,0.002236,0.997764:262,30,0	0/0:8,0:8:0.993238,0.006762,0:0,24,217	1/1:0,3:3:0,0.222923,0.777077:108,9,0	0/1:2,3:5:0,0.999986,1.4e-05:74,0,45	1/1:0,4:4:0,0.125443,0.874557:114,12,0	0/0:5,0:5:0.94835,0.05165,0:0,15,154	0/0:12,0:12:0.999575,0.000425,0:0,36,293	0/0:19,0:19:0.999997,3e-06,0:0,57,341	0/0:15,0:15:0.999947,5.3e-05,0:0,45,329	0/1:16,43:59:0,1,0:321,0,105	0/1:3,2:5:1e-06,0.999998,1e-06:59,0,57
chr9	8908751	chr9_8908751_C_T	C	T	.	PASS	AF=0.346154;DP=242;NS=13;AN=26;MAF=0.346154;AC=9;AC_Het=1;AC_Hom=8;AC_Hemi=0;HWE=0.00411899	GT:AD:DP:GP:PL	0/0:3,0:3:0.884885,0.115115,0:0,9,91	1/1:0,9:9:0,0.00745,0.99255:251,27,0	0/0:20,0:20:0.999999,1e-06,0:0,60,366	0/0:12,0:12:0.999746,0.000254,0:0,36,288	0/0:10,0:10:0.998985,0.001015,0:0,30,232	1/1:0,4:4:0,0.193681,0.806319:133,12,0	0/0:2,0:2:0.793536,0.206464,0:0,6,68	1/1:0,4:4:0,0.193681,0.806319:141,12,0	0/0:14,0:14:0.999936,6.4e-05,0:0,42,298	0/0:45,0:45:1,0,0:0,135,422	0/0:26,0:26:1,0,0:0,78,388	0/1:30,56:86:0,1,0:362,0,246	1/1:0,7:7:0,0.029149,0.970851:194,21,0
chr9	8911084	chr9_8911084_A_G	A	G	.	PASS	AF=0.375;DP=153;NS=12;AN=24;MAF=0.375;AC=9;AC_Het=5;AC_Hom=4;AC_Hemi=0;HWE=1	GT:AD:DP:GP:PL	./.:0,0:0:0.378707,0.473369,0.147923:0,0,0	0/0:5,0:5:0.962409,0.037591,0:0,15,146	0/0:11,0:11:0.99939,0.00061,0:0,33,279	0/1:8,12:20:0,1,0:214,0,172	1/1:0,4:4:0,0.166666,0.833334:110,12,0	1/1:0,6:6:0,0.047618,0.952382:163,18,0	0/0:6,0:6:0.980844,0.019156,0:0,18,183	0/0:1,0:1:0.615208,0.38449,0.000303:0,3,29	0/1:12,8:20:0,1,0:164,0,229	0/1:12,11:23:0,1,0:214,0,219	0/1:9,8:17:0,1,0:177,0,206	0/1:10,21:31:0,1,0:284,0,174	0/0:9,0:9:0.997565,0.002435,0:0,27,227
chr9	8911087	chr9_8911087_A_T	A	T	.	PASS	AF=0.307692;DP=121;NS=13;AN=26;MAF=0.307692;AC=8;AC_Het=8;AC_Hom=0;AC_Hemi=0;HWE=0.244302	GT:AD:DP:GP:PL	0/0:2,0:2:0.780983,0.219017,0:0,6,59	0/1:2,1:3:0.002249,0.99775,0:26,0,61	0/0:10,0:10:0.998906,0.001094,0:0,30,265	0/1:15,3:18:8e-06,0.999992,0:50,0,279	0/0:2,0:2:0.780983,0.219017,0:0,6,73	0/0:3,0:3:0.877026,0.122974,0:0,9,107	0/1:0,1:1:0.000181,0.640544,0.359275:38,3,0	0/1:0,1:1:0.00072,0.640199,0.359081:32,3,0	0/1:13,5:18:0,1,0:91,0,270	0/1:15,6:21:0,1,0:110,0,268	0/1:10,3:13:0,1,0:71,0,227	0/1:18,7:25:0,1,0:110,0,274	0/0:4,0:4:0.934485,0.065515,0:0,12,128
chr9	8911415	chr9_8911415_C_A	C	A	.	PASS	AF=0.230769;DP=125;NS=13;AN=26;MAF=0.230769;AC=6;AC_Het=6;AC_Hom=0;AC_Hemi=0;HWE=1	GT:AD:DP:GP:PL	0/1:1,2:3:1e-06,0.994298,0.005701:61,0,15	0/1:6,1:7:0.081387,0.918613,0:12,0,148	0/1:13,6:19:0,1,0:108,0,240	0/1:4,2:6:0.000363,0.999637,0:36,0,90	0/0:9,0:9:0.99859,0.00141,0:0,27,212	0/0:1,0:1:0.734466,0.265515,1.9e-05:0,3,37	0/0:1,0:1:0.734471,0.265517,1.2e-05:0,3,39	0/0:1,0:1:0.734471,0.265517,1.2e-05:0,3,39	0/0:9,0:9:0.99859,0.00141,0:0,27,162	0/0:17,1:18:0.991331,0.008669,0:0,19,263	0/0:11,1:12:0.817541,0.182459,0:0,5,205	0/1:23,12:35:0,1,0:173,0,265	0/1:3,1:4:0.010961,0.989039,0:21,0,75
chr9	8921673	chr9_8921673_T_G	T	G	.	PASS	AF=0.115385;DP=210;NS=13;AN=26;MAF=0.115385;AC=3;AC_Het=3;AC_Hom=0;AC_Hemi=0;HWE=1	GT:AD:DP:GP:PL	0/0:20,0:20:1,0,0:0,60,361	0/0:8,0:8:0.999112,0.000888,0:0,24,230	0/0:11,0:11:0.999889,0.000111,0:0,33,285	0/0:16,0:16:0.999997,3e-06,0:0,48,334	0/0:13,0:13:0.999972,2.8e-05,0:0,39,302	0/0:5,0:5:0.992943,0.007057,0:0,15,171	0/0:5,0:5:0.992943,0.007057,0:0,15,159	0/1:7,1:8:0.360264,0.639736,0:9,0,187	0/0:21,0:21:1,0,0:0,63,363	0/0:34,1:35:1,0,0:0,71,378	0/0:22,0:22:1,0,0:0,66,361	0/1:24,15:39:0,1,0:218,0,266	0/1:4,3:7:0,1,0:89,0,110
chr9	8923348	chr9_8923348_G_A	G	A	.	PASS	AF=0.115385;DP=239;NS=13;AN=26;MAF=0.115385;AC=3;AC_Het=3;AC_Hom=0;AC_Hemi=0;HWE=1	GT:AD:DP:GP:PL	0/0:7,0:7:0.997743,0.002257,0:0,21,204	0/0:5,0:5:0.991031,0.008969,0:0,15,164	0/1:5,9:14:0,1,0:225,0,131	0/0:4,0:4:0.982222,0.017778,0:0,12,107	0/0:12,0:12:0.999929,7.1e-05,0:0,36,284	0/0:8,0:8:0.99887,0.00113,0:0,24,215	0/0:3,0:3:0.965065,0.034935,0:0,9,97	0/1:0,2:2:1e-06,0.775429,0.22457:73,6,0	0/0:20,0:20:1,0,0:0,60,363	0/0:41,0:41:1,0,0:0,123,410	0/0:19,0:19:0.999999,1e-06,0:0,57,327	0/0:102,0:102:1,0,0:0,307,455	0/1:1,1:2:0.001096,0.998868,3.6e-05:35,0,33
chr9	8923463	chr9_8923463_G_A	G	A	.	PASS	AF=0.461538;DP=259;NS=13;AN=26;MAF=0.461538;AC=12;AC_Het=6;AC_Hom=6;AC_Hemi=0;HWE=1	GT:AD:DP:GP:PL	0/0:20,1:21:0.991458,0.008542,0:0,23,310	1/1:0,8:8:0,0.00858,0.99142:225,24,0	0/1:9,8:17:0,1,0:201,0,185	0/0:17,0:17:0.999986,1.4e-05,0:0,51,348	0/1:2,4:6:0,0.999999,1e-06:115,0,58	1/1:0,6:6:0,0.033461,0.966539:181,18,0	0/0:3,0:3:0.815892,0.184108,0:0,9,95	0/0:3,0:3:0.815892,0.184108,0:0,9,102	0/1:4,13:17:0,1,0:251,0,78	0/1:14,15:29:0,1,0:245,0,232	0/1:7,11:18:0,1,0:227,0,160	1/1:0,108:108:0,0,1:448,325,0	0/1:3,2:5:6e-06,0.999994,0:50,0,93
chr9	8923576	chr9_8923576_C_T	C	T	.	PASS	AF=0.115385;DP=255;NS=13;AN=26;MAF=0.115385;AC=3;AC_Het=1;AC_Hom=2;AC_Hemi=0;HWE=0.12	GT:AD:DP:GP:PL	0/0:11,0:11:0.999886,0.000114,0:0,33,179	0/0:7,0:7:0.998187,0.001813,0:0,21,199	0/0:14,0:14:0.999986,1.4e-05,0:0,42,207	0/1:6,5:11:0,1,0:124,0,152	0/0:17,0:17:0.999998,2e-06,0:0,51,346	0/0:13,0:13:0.999972,2.8e-05,0:0,39,296	1/1:0,5:5:0,0.349643,0.650357:143,15,0	0/0:2,0:2:0.945069,0.054931,0:0,6,78	0/0:18,0:18:0.999999,1e-06,0:0,54,313	0/0:29,0:29:1,0,0:0,87,336	0/0:23,0:23:1,0,0:0,69,375	0/0:96,0:96:1,0,0:0,289,450	0/0:9,0:9:0.999546,0.000454,0:0,27,203
chr9	8923706	chr9_8923706_G_A	G	A	.	PASS	AF=0.416667;DP=241;NS=12;AN=24;MAF=0.416667;AC=10;AC_Het=6;AC_Hom=4;AC_Hemi=0;HWE=1	GT:AD:DP:GP:PL	1/1:0,15:15:0,8.1e-05,0.999919:325,45,0	0/0:3,0:3:0.841119,0.158881,0:0,9,100	0/0:16,0:16:0.999977,2.3e-05,0:0,48,350	0/0:7,0:7:0.988332,0.011668,0:0,21,213	0/1:3,5:8:0,1,0:141,0,91	0/1:4,4:8:0,1,0:120,0,121	0/0:3,0:3:0.841119,0.158881,0:0,9,110	./.:0,0:0:0.324455,0.490309,0.185236:0,0,0	0/1:5,13:18:0,1,0:271,0,118	0/1:11,24:35:0,1,0:333,0,152	0/1:9,17:26:0,1,0:314,0,193	1/1:0,91:91:0,0,1:450,274,0	0/1:8,3:11:0,1,0:84,0,214
chr9	8923911	chr9_8923911_T_C	T	C	.	PASS	AF=0.269231;DP=148;NS=13;AN=26;MAF=0.269231;AC=7;AC_Het=1;AC_Hom=6;AC_Hemi=0;HWE=0.00869565	GT:AD:DP:GP:PL	1/1:0,4:4:0,0.243104,0.756896:127,12,0	1/1:0,3:3:0,0.391127,0.608873:108,9,0	1/1:0,13:13:0,0.000627,0.999373:293,39,0	0/0:9,0:9:0.998482,0.001518,0:0,27,225	0/0:10,0:10:0.999241,0.000759,0:0,30,258	0/0:1,0:1:0.71985,0.280141,9e-06:0,3,41	0/1:0,1:1:0.000185,0.71972,0.280095:40,3,0	0/0:2,0:2:0.837114,0.162886,0:0,6,71	0/0:13,1:14:0.807506,0.192494,0:0,5,225	0/0:20,0:20:0.999999,1e-06,0:0,60,284	0/0:12,0:12:0.99981,0.00019,0:0,36,285	0/0:48,1:49:1,0,0:0,109,367	0/0:10,0:10:0.999241,0.000759,0:0,30,206
chr9	8924119	chr9_8924119_G_A	G	A	.	PASS	AF=0.153846;DP=253;NS=13;AN=26;MAF=0.153846;AC=4;AC_Het=4;AC_Hom=0;AC_Hemi=0;HWE=1	GT:AD:DP:GP:PL	0/0:27,1:28:0.999992,8e-06,0:0,47,316	0/1:3,2:5:2e-06,0.999998,0:61,0,80	0/1:9,10:19:0,1,0:208,0,199	0/0:8,0:8:0.998368,0.001632,0:0,24,236	0/1:4,4:8:0,1,0:120,0,111	0/1:0,2:2:0,0.705003,0.294996:81,6,0	0/0:4,0:4:0.974516,0.025484,0:0,12,131	0/0:1,0:1:0.826978,0.173013,9e-06:0,3,36	0/0:18,0:18:0.999998,2e-06,0:0,54,360	0/0:25,0:25:1,0,0:0,75,392	0/0:18,0:18:0.999998,2e-06,0:0,54,353	0/0:110,0:110:1,0,0:0,331,454	0/0:7,0:7:0.996742,0.003258,0:0,21,193
chr9	8924289	chr9_8924289_A_T	A	T	.	PASS	AF=0.166667;DP=231;NS=12;AN=24;MAF=0.166667;AC=4;AC_Het=4;AC_Hom=0;AC_Hemi=0;HWE=1	GT:AD:DP:GP:PL	0/0:16,1:17:0.984839,0.015161,0:0,14,269	0/0:7,0:7:0.996869,0.003131,0:0,21,192	0/1:8,3:11:0,1,0:75,0,211	0/0:10,0:10:0.999608,0.000392,0:0,30,263	0/1:7,2:9:5.1e-05,0.999949,0:47,0,164	0/0:2,0:2:0.908678,0.091322,0:0,6,67	0/1:6,1:7:0.074007,0.925993,0:15,0,176	./.:0,0:0:0.693285,0.278704,0.02801:0,0,0	0/0:10,0:10:0.999608,0.000392,0:0,30,258	0/0:31,0:31:1,0,0:0,93,400	0/0:18,0:18:0.999998,2e-06,0:0,54,334	0/0:103,0:103:1,0,0:0,310,473	0/1:5,1:6:0.019643,0.980357,0:21,0,143
chr9	8925816	chr9_8925816_T_A	T	A	.	PASS	AF=0.375;DP=201;NS=12;AN=24;MAF=0.375;AC=9;AC_Het=5;AC_Hom=4;AC_Hemi=0;HWE=1	GT:AD:DP:GP:PL	0/0:16,0:16:0.999983,1.7e-05,0:0,48,309	1/1:0,2:2:0,0.471936,0.528064:72,6,0	0/0:5,0:5:0.966217,0.033783,0:0,15,152	0/1:5,6:11:0,1,0:146,0,142	0/0:5,0:5:0.966217,0.033783,0:0,15,148	1/1:0,4:4:0,0.182622,0.817378:131,12,0	./.:0,0:0:0.411201,0.460097,0.128702:0,0,0	0/0:2,0:2:0.781419,0.218581,0:0,6,61	0/1:14,2:16:0.014434,0.985566,0:18,0,261	0/1:36,8:44:0,1,0:87,0,345	0/1:24,8:32:0,1,0:142,0,333	0/0:58,0:58:1,0,0:0,175,414	0/1:5,1:6:0.007147,0.992853,0:21,0,142
chr9	8925817	chr9_8925817_A_T	A	T	.	PASS	AF=0.363636;DP=173;NS=11;AN=22;MAF=0.363636;AC=8;AC_Het=4;AC_Hom=4;AC_Hemi=0;HWE=0.537668	GT:AD:DP:GP:PL	0/0:2,0:2:0.752314,0.247666,2.1e-05:0,6,42	0/0:2,0:2:0.752329,0.247671,0:0,6,73	./.:0,0:0:0.363588,0.478789,0.157623:0,0,0	0/0:12,0:12:0.999679,0.000321,0:0,36,291	1/1:0,5:5:0,0.086691,0.913309:161,15,0	0/0:4,0:4:0.923958,0.076042,0:0,12,132	./.:0,0:0:0.363588,0.478789,0.157623:0,0,0	0/0:2,0:2:0.752329,0.247671,0:0,6,64	0/1:7,8:15:0,1,0:166,0,163	0/1:24,20:44:0,1,0:278,0,324	0/1:19,14:33:0,1,0:254,0,292	1/1:0,49:49:0,0,1:402,148,0	0/1:1,4:5:0,0.998334,0.001666:109,0,23
chr9	8933800	chr9_8933800_G_T	G	T	.	PASS	AF=0.5;DP=199;NS=12;AN=24;MAF=0.5;AC=12;AC_Het=4;AC_Hom=8;AC_Hemi=0;HWE=0.281462	GT:AD:DP:GP:PL	0/0:14,0:14:0.999886,0.000114,0:0,42,300	1/1:0,4:4:0,0.11832,0.88168:110,12,0	0/0:20,0:20:0.999998,2e-06,0:0,60,371	0/0:15,0:15:0.999943,5.7e-05,0:0,45,328	0/1:4,4:8:0,1,0:86,0,108	1/1:0,5:5:0,0.062879,0.937121:130,15,0	0/0:4,0:4:0.895717,0.104283,0:0,12,133	./.:0,0:0:0.268067,0.49937,0.232563:0,0,0	0/1:9,3:12:1e-06,0.999999,0:57,0,219	0/1:26,10:36:0,1,0:115,0,335	0/1:12,5:17:0,1,0:78,0,229	1/1:0,62:62:0,0,1:423,187,0	1/1:0,2:2:0,0.349298,0.650702:64,6,0
chr9	8933932	chr9_8933932_C_T	C	T	.	PASS	AF=0.230769;DP=166;NS=13;AN=26;MAF=0.230769;AC=6;AC_Het=4;AC_Hom=2;AC_Hemi=0;HWE=0.522981	GT:AD:DP:GP:PL	0/0:18,0:18:0.999998,2e-06,0:0,54,281	0/0:9,0:9:0.998896,0.001104,0:0,27,233	0/0:30,0:30:1,0,0:0,90,420	0/0:23,0:23:1,0,0:0,69,388	0/0:10,0:10:0.999448,0.000552,0:0,30,266	0/1:2,2:4:3e-06,0.999997,0:57,0,63	0/0:1,0:1:0.779493,0.220497,1e-05:0,3,38	1/1:0,3:3:0,0.469147,0.530853:98,9,0	0/1:11,2:13:0.085998,0.914002,0:13,0,230	0/1:23,6:29:2e-06,0.999998,0:59,0,309	0/1:9,2:11:0.000186,0.999814,0:40,0,221	0/0:12,0:12:0.999862,0.000138,0:0,36,186	0/0:3,0:3:0.933954,0.066046,0:0,9,109
chr9	8933933	chr9_8933933_G_A	G	A	.	PASS	AF=0.153846;DP=167;NS=13;AN=26;MAF=0.153846;AC=4;AC_Het=4;AC_Hom=0;AC_Hemi=0;HWE=1	GT:AD:DP:GP:PL	0/0:18,0:18:0.999999,1e-06,0:0,54,281	0/0:8,0:8:0.998492,0.001508,0:0,24,205	0/0:31,0:31:1,0,0:0,93,417	0/0:22,0:22:1,0,0:0,66,381	0/0:10,0:10:0.999622,0.000378,0:0,30,260	0/1:3,2:5:9e-06,0.999991,0:55,0,84	0/0:1,0:1:0.837953,0.162043,4e-06:0,3,39	0/0:3,0:3:0.953885,0.046115,0:0,9,98	0/1:10,2:12:0.042286,0.957714,0:18,0,224	0/1:25,6:31:1e-05,0.99999,0:54,0,317	0/1:9,2:11:0.000797,0.999203,0:35,0,221	0/0:12,0:12:0.999906,9.4e-05,0:0,36,186	0/0:3,0:3:0.953885,0.046115,0:0,9,109
chr9	8934097	chr9_8934097_A_G	A	G	.	PASS	AF=0.136364;DP=117;NS=11;AN=22;MAF=0.136364;AC=3;AC_Het=1;AC_Hom=2;AC_Hemi=0;HWE=0.142857	GT:AD:DP:GP:PL	0/0:8,0:8:0.99875,0.00125,0:0,24,165	0/0:5,0:5:0.990088,0.009912,0:0,15,125	0/0:9,0:9:0.999375,0.000625,0:0,27,233	0/0:18,0:18:0.999999,1e-06,0:0,54,346	0/0:3,0:3:0.961498,0.038502,0:0,9,100	0/1:1,1:2:0.000988,0.996486,0.002526:35,0,15	1/1:0,7:7:0,0.088872,0.911128:195,21,0	./.:0,0:0:0.742933,0.238005,0.019062:0,0,0	0/0:10,0:10:0.999687,0.000313,0:0,30,259	0/0:33,0:33:1,0,0:0,99,396	0/0:20,0:20:1,0,0:0,60,356	./.:0,0:0:0.742933,0.238005,0.019062:0,0,0	0/0:2,0:2:0.92585,0.07415,0:0,6,67
chr9	8936235	chr9_8936235_T_C	T	C	.	PASS	AF=0.291667;DP=202;NS=12;AN=24;MAF=0.291667;AC=7;AC_Het=5;AC_Hom=2;AC_Hemi=0;HWE=1	GT:AD:DP:GP:PL	0/0:30,1:31:0.999998,2e-06,0:0,56,365	0/0:7,0:7:0.993249,0.006751,0:0,21,194	1/1:0,20:20:0,4e-06,0.999996:344,60,0	0/0:18,1:19:0.996685,0.003315,0:0,24,281	0/1:4,10:14:0,1,0:229,0,78	0/0:1,0:1:0.696825,0.303148,2.6e-05:0,3,37	0/1:7,3:10:2e-06,0.999998,0:58,0,201	./.:0,0:0:0.485588,0.422507,0.091905:0,0,0	0/1:7,1:8:0.035704,0.964296,0:15,0,172	0/0:22,1:23:0.998963,0.001037,0:0,29,350	0/0:10,0:10:0.999151,0.000849,0:0,30,261	0/1:33,23:56:0,1,0:155,0,326	0/1:2,1:3:0.003646,0.996354,0:25,0,68
chr9	8940064	chr9_8940064_C_T	C	T	.	PASS	AF=0.227273;DP=124;NS=11;AN=22;MAF=0.227273;AC=5;AC_Het=1;AC_Hom=4;AC_Hemi=0;HWE=0.037594	GT:AD:DP:GP:PL	0/1:4,1:5:0.092944,0.907056,0:13,0,95	./.:0,0:0:0.643393,0.31745,0.039157:0,0,0	0/0:15,0:15:0.999985,1.5e-05,0:0,45,321	0/0:14,0:14:0.99997,3e-05,0:0,42,327	0/0:2,0:2:0.890196,0.109804,0:0,6,67	./.:0,0:0:0.643393,0.31745,0.039157:0,0,0	0/0:6,0:6:0.99235,0.00765,0:0,18,196	1/1:0,4:4:0,0.336285,0.663715:140,12,0	0/0:9,0:9:0.999037,0.000963,0:0,27,236	0/0:34,0:34:1,0,0:0,102,411	0/0:10,0:10:0.999518,0.000482,0:0,30,272	0/0:21,0:21:1,0,0:0,63,199	1/1:0,4:4:0,0.336285,0.663715:143,12,0
chr9	8940293	chr9_8940293_T_G	T	G	.	PASS	AF=0.166667;DP=171;NS=12;AN=24;MAF=0.166667;AC=4;AC_Het=4;AC_Hom=0;AC_Hemi=0;HWE=1	GT:AD:DP:GP:PL	0/0:63,0:63:1,0,0:0,190,386	./.:0,0:0:0.698151,0.274806,0.027042:0,0,0	0/1:9,2:11:0.030218,0.969782,0:19,0,204	0/0:15,0:15:0.999988,1.2e-05,0:0,45,310	0/0:10,0:10:0.999616,0.000384,0:0,30,206	0/1:2,1:3:0.002028,0.997971,1e-06:31,0,50	0/0:14,0:14:0.999976,2.4e-05,0:0,42,291	0/1:4,1:5:0.008063,0.991937,0:25,0,108	0/0:9,0:9:0.999232,0.000768,0:0,27,219	0/0:18,0:18:0.999998,2e-06,0:0,54,306	0/1:3,1:4:0.015916,0.984084,0:22,0,72	0/0:11,0:11:0.999808,0.000192,0:0,33,182	0/0:8,0:8:0.998465,0.001535,0:0,24,197
chr9	8940366	chr9_8940366_A_G	A	G	.	PASS	AF=0.461538;DP=176;NS=13;AN=26;MAF=0.461538;AC=12;AC_Het=4;AC_Hom=8;AC_Hemi=0;HWE=0.260843	GT:AD:DP:GP:PL	1/1:3,39:42:0,0.003662,0.996338:334,28,0	1/1:0,4:4:0,0.126321,0.873679:118,12,0	1/1:0,13:13:0,0.000282,0.999718:299,39,0	0/0:21,1:22:0.999736,0.000264,0:0,38,358	0/1:3,2:5:0.00011,0.99989,0:37,0,74	0/1:1,5:6:0,0.993103,0.006897:122,0,18	0/1:10,1:11:0.129704,0.870296,0:6,0,233	0/0:2,0:2:0.698204,0.301796,0:0,6,73	0/0:8,0:8:0.993292,0.006708,0:0,24,223	0/0:25,0:25:1,0,0:0,75,399	0/0:16,0:16:0.999974,2.6e-05,0:0,48,332	1/1:0,13:13:0,0.000282,0.999718:184,39,0	0/1:5,3:8:1.9e-05,0.999981,0:45,0,136
chr9	8940509	chr9_8940509_G_A	G	A	.	PASS	AF=0.115385;DP=239;NS=13;AN=26;MAF=0.115385;AC=3;AC_Het=3;AC_Hom=0;AC_Hemi=0;HWE=1	GT:AD:DP:GP:PL	0/0:39,0:39:1,0,0:0,117,379	0/1:6,1:7:0.113061,0.886939,0:15,0,155	0/0:16,0:16:0.999996,4e-06,0:0,48,299	0/0:25,0:25:1,0,0:0,75,382	0/0:13,0:13:0.999969,3.1e-05,0:0,39,253	0/1:4,5:9:0,1,0:131,0,98	0/0:18,1:19:0.997592,0.002408,0:0,20,310	0/0:7,0:7:0.998035,0.001965,0:0,21,186	0/0:13,0:13:0.999969,3.1e-05,0:0,39,297	0/0:19,0:19:1,0,0:0,57,338	0/1:8,2:10:0.001278,0.998722,0:35,0,178	0/0:46,4:50:0.999629,0.000371,0:0,28,298	0/0:11,1:12:0.980586,0.019414,0:0,11,234
chr9	8940778	chr9_8940778_T_C	T	C	.	PASS	AF=0.423077;DP=93;NS=13;AN=26;MAF=0.423077;AC=11;AC_Het=9;AC_Hom=2;AC_Hemi=0;HWE=0.275057	GT:AD:DP:GP:PL	0/1:2,7:9:0,0.999988,1.2e-05:117,0,45	0/1:1,1:2:0.027624,0.97224,0.000136:14,0,34	0/1:1,2:3:1.6e-05,0.996474,0.00351:46,0,20	0/1:3,2:5:9e-06,0.999991,0:49,0,68	0/1:3,1:4:0.01774,0.98226,0:16,0,90	0/1:2,4:6:0,0.999984,1.6e-05:98,0,43	0/1:1,3:4:0,0.998595,0.001405:64,0,24	1/1:0,3:3:0,0.263041,0.736959:90,9,0	0/0:8,0:8:0.994558,0.005442,0:0,24,203	0/0:33,0:33:1,0,0:0,99,395	0/0:11,0:11:0.999317,0.000683,0:0,33,249	0/1:1,1:2:0.001416,0.989862,0.008721:27,0,16	0/1:2,1:3:0.000571,0.999429,0:31,0,59
chr9	8941722	chr9_8941722_A_G	A	G	.	PASS	AF=0.153846;DP=194;NS=13;AN=26;MAF=0.153846;AC=4;AC_Het=4;AC_Hom=0;AC_Hemi=0;HWE=1	GT:AD:DP:GP:PL	0/0:6,1:7:0.777956,0.222044,0:0,1,91	0/1:4,1:5:0.082629,0.917371,0:15,0,92	0/0:3,0:3:0.957561,0.042439,0:0,9,78	0/0:19,0:19:0.999999,1e-06,0:0,57,322	0/0:4,0:4:0.97832,0.02168,0:0,12,118	0/1:4,1:5:0.359922,0.640078,0:7,0,55	0/0:6,0:6:0.994491,0.005509,0:0,18,181	0/0:8,0:8:0.998617,0.001383,0:0,24,192	0/1:7,2:9:0.007129,0.992871,0:26,0,185	0/0:28,3:31:0.971905,0.028095,0:0,11,329	0/0:14,1:15:0.998563,0.001437,0:0,24,281	0/1:64,15:79:2e-05,0.99998,0:51,0,196	0/0:3,0:3:0.957561,0.042439,0:0,9,93
chr9	8942496	chr9_8942496_C_A	C	A	.	PASS	AF=0.25;DP=201;NS=12;AN=24;MAF=0.25;AC=6;AC_Het=6;AC_Hom=0;AC_Hemi=0;HWE=0.529258	GT:AD:DP:GP:PL	0/1:33,5:38:0.247933,0.752067,0:7,0,267	0/0:6,0:6:0.990937,0.009063,0:0,18,135	0/0:37,1:38:1,0,0:0,93,281	0/0:15,1:16:0.998601,0.001399,0:0,26,270	./.:0,0:0:0.598432,0.350304,0.051264:0,0,0	0/1:2,1:3:0.001717,0.998283,0:30,0,61	0/0:2,0:2:0.872342,0.127658,0:0,6,58	0/1:1,1:2:0.063553,0.934719,0.001728:14,0,19	0/1:13,4:17:0,1,0:73,0,241	0/1:45,6:51:0.445907,0.554093,0:3,0,300	0/1:13,5:18:0,1,0:90,0,234	0/0:4,0:4:0.964707,0.035293,0:0,12,66	0/0:5,0:5:0.982037,0.017963,0:0,15,144
chr9	8942567	chr9_8942567_C_T	C	T	.	PASS	AF=0.192308;DP=182;NS=13;AN=26;MAF=0.192308;AC=5;AC_Het=5;AC_Hom=0;AC_Hemi=0;HWE=1	GT:AD:DP:GP:PL	0/1:10,10:20:0,1,0:124,0,130	0/0:4,0:4:0.965362,0.034638,0:0,12,102	0/1:21,8:29:0,1,0:69,0,179	0/0:12,1:13:0.781619,0.218381,0:0,3,194	0/0:3,0:3:0.933044,0.066956,0:0,9,79	0/1:1,3:4:0,0.999274,0.000725:68,0,23	0/0:1,0:1:0.776966,0.223028,6e-06:0,3,40	0/0:1,0:1:0.776657,0.222939,0.000404:0,3,22	0/1:13,5:18:0,1,0:66,0,263	0/0:47,1:48:1,0,0:0,121,395	0/1:18,5:23:4.2e-05,0.999958,0:46,0,289	0/0:11,1:12:0.977523,0.022477,0:0,14,124	0/0:6,0:6:0.99111,0.00889,0:0,18,129
chr9	8942573	chr9_8942573_C_A	C	A	.	PASS	AF=0.230769;DP=164;NS=13;AN=26;MAF=0.230769;AC=6;AC_Het=6;AC_Hom=0;AC_Hemi=0;HWE=1	GT:AD:DP:GP:PL	0/0:14,0:14:0.999961,3.9e-05,0:0,42,196	0/0:4,0:4:0.962042,0.037958,0:0,12,101	0/0:22,0:22:1,0,0:0,66,196	0/0:12,0:12:0.999846,0.000154,0:0,36,233	0/1:1,2:3:0.000178,0.999722,0.0001:40,0,32	0/0:3,0:3:0.926859,0.073141,0:0,9,78	0/1:0,1:1:0.000241,0.759892,0.239868:40,3,0	0/0:1,0:1:0.759715,0.239808,0.000478:0,3,22	0/0:17,1:18:0.999375,0.000625,0:0,30,312	0/1:39,6:45:0.005947,0.994053,0:24,0,318	0/1:18,5:23:0,1,0:77,0,276	0/1:10,2:12:0.343087,0.656913,0:5,0,113	0/1:4,2:6:0.005148,0.994852,0:25,0,85
chr9	8943171	chr9_8943171_C_A	C	A	.	PASS	AF=0.25;DP=280;NS=12;AN=24;MAF=0.25;AC=6;AC_Het=6;AC_Hom=0;AC_Hemi=0;HWE=0.529258	GT:AD:DP:GP:PL	0/0:68,1:69:1,0,0:0,180,321	0/1:5,1:6:0.315587,0.684413,0:5,0,88	0/0:45,4:49:0.999324,0.000676,0:0,30,269	0/0:23,0:23:1,0,0:0,69,346	0/0:4,0:4:0.961712,0.038288,0:0,12,108	./.:0,0:0:0.575217,0.366427,0.058356:0,0,0	0/1:4,1:5:0.281991,0.718009,0:6,0,111	0/1:1,2:3:8e-06,0.999672,0.00032:53,0,27	0/0:15,2:17:0.885648,0.114352,0:0,7,271	0/1:40,7:47:3e-06,0.999997,0:57,0,314	0/1:16,4:20:0,1,0:81,0,263	0/1:13,4:17:0.001296,0.998704,0:31,0,66	0/0:1,0:1:0.757849,0.241382,0.000769:0,3,20
chr9	8943510	chr9_8943510_C_T	C	T	.	PASS	AF=0.153846;DP=206;NS=13;AN=26;MAF=0.153846;AC=4;AC_Het=4;AC_Hom=0;AC_Hemi=0;HWE=1	GT:AD:DP:GP:PL	0/0:35,3:38:0.999998,2e-06,0:0,55,227	0/0:3,0:3:0.939441,0.060559,0:0,9,92	0/1:18,5:23:1.8e-05,0.999982,0:50,0,179	0/0:8,0:8:0.99799,0.00201,0:0,24,196	0/0:1,0:1:0.794971,0.204987,4.2e-05:0,3,31	0/0:1,0:1:0.794991,0.204992,1.7e-05:0,3,35	0/0:4,0:4:0.968775,0.031225,0:0,12,119	0/1:0,2:2:2.1e-05,0.659737,0.340242:54,6,0	0/0:13,2:15:0.726713,0.273287,0:0,1,273	0/1:32,11:43:0,1,0:154,0,323	0/1:21,4:25:3e-05,0.99997,0:48,0,299	0/0:32,3:35:0.992973,0.007027,0:0,19,123	0/0:1,0:1:0.794739,0.204927,0.000333:0,3,22
chr9	8944215	chr9_8944215_G_A	G	A	.	PASS	AF=0.192308;DP=90;NS=13;AN=26;MAF=0.192308;AC=5;AC_Het=5;AC_Hom=0;AC_Hemi=0;HWE=1	GT:AD:DP:GP:PL	0/1:6,2:8:5.4e-05,0.999946,0:45,0,142	0/0:5,0:5:0.980775,0.019225,0:0,15,149	0/0:14,2:16:0.63696,0.36304,0:0,0,250	0/0:1,0:1:0.761215,0.238747,3.8e-05:0,3,33	0/0:1,0:1:0.761215,0.238747,3.8e-05:0,3,33	0/0:2,0:2:0.86444,0.13556,0:0,6,66	0/1:0,1:1:0.012018,0.752092,0.23589:23,3,0	0/1:1,1:2:0.024708,0.975243,4.9e-05:18,0,35	0/0:5,0:5:0.980775,0.019225,0:0,15,146	0/1:6,1:7:0.048724,0.951276,0:15,0,136	0/0:7,0:7:0.995124,0.004876,0:0,21,181	0/1:13,18:31:0,1,0:163,0,144	0/0:4,0:4:0.962275,0.037725,0:0,12,110
chr9	8944229	chr9_8944229_C_T	C	T	.	PASS	AF=0.230769;DP=84;NS=13;AN=26;MAF=0.230769;AC=6;AC_Het=4;AC_Hom=2;AC_Hemi=0;HWE=0.522981	GT:AD:DP:GP:PL	0/0:5,0:5:0.977061,0.022939,0:0,15,142	0/0:4,0:4:0.955151,0.044849,0:0,12,136	0/0:14,1:15:0.988483,0.011517,0:0,18,270	0/0:1,0:1:0.726869,0.273049,8.1e-05:0,3,31	0/0:1,0:1:0.726854,0.273043,0.000103:0,3,30	0/0:2,0:2:0.841876,0.158124,0:0,6,62	0/1:0,1:1:0.009605,0.719943,0.270452:23,3,0	0/1:0,2:2:4e-06,0.570995,0.429001:59,6,0	0/0:5,0:5:0.977061,0.022939,0:0,15,146	0/1:7,2:9:7.6e-05,0.999924,0:42,0,142	0/0:8,0:8:0.997074,0.002926,0:0,24,184	0/1:9,18:27:0,1,0:164,0,125	1/1:0,3:3:0,0.399575,0.600424:71,9,0
chr9	8944262	chr9_8944262_A_G	A	G	.	PASS	AF=0.458333;DP=58;NS=12;AN=24;MAF=0.458333;AC=11;AC_Het=5;AC_Hom=6;AC_Hemi=0;HWE=0.59387	GT:AD:DP:GP:PL	0/1:1,6:7:0,0.985789,0.014211:127,0,15	./.:0,0:0:0.277774,0.498537,0.223689:0,0,0	0/1:1,7:8:0,0.932559,0.067441:159,0,8	0/1:0,1:1:0.000294,0.526885,0.472821:33,3,0	1/1:0,2:2:0,0.357808,0.642192:66,6,0	1/1:0,2:2:0,0.357808,0.642192:68,6,0	0/0:1,0:1:0.526599,0.472555,0.000846:0,3,27	0/1:2,1:3:0.017368,0.982626,6e-06:15,0,49	0/0:4,0:4:0.899144,0.100856,0:0,12,102	0/1:8,1:9:0.360902,0.639098,0:0,0,152	0/0:8,0:8:0.993039,0.006961,0:0,24,213	1/1:0,11:11:0,0.001087,0.998913:184,33,0	0/0:2,0:2:0.690275,0.309714,1.1e-05:0,6,47
chr9	8945290	chr9_8945290_C_T	C	T	.	PASS	AF=0.409091;DP=113;NS=11;AN=22;MAF=0.409091;AC=9;AC_Het=5;AC_Hom=4;AC_Hemi=0;HWE=1	GT:AD:DP:GP:PL	1/1:0,4:4:0,0.130132,0.869868:110,12,0	0/1:0,1:1:6.5e-05,0.544763,0.455172:40,3,0	0/1:11,2:13:0.016342,0.983658,0:16,0,217	0/0:16,0:16:0.999975,2.5e-05,0:0,48,317	./.:0,0:0:0.296808,0.495986,0.207206:0,0,0	./.:0,0:0:0.296808,0.495986,0.207206:0,0,0	0/0:7,0:7:0.987114,0.012886,0:0,21,205	0/0:1,0:1:0.544638,0.455059,0.000302:0,3,31	0/1:6,1:7:0.057227,0.942773,0:10,0,168	0/1:26,6:32:0.000211,0.999789,0:35,0,321	0/1:11,3:14:4e-06,0.999996,0:52,0,233	1/1:0,16:16:0,3.7e-05,0.999963:192,48,0	0/0:2,0:2:0.705337,0.294661,2e-06:0,6,54
chr9	8945293	chr9_8945293_C_T	C	T	.	PASS	AF=0.318182;DP=119;NS=11;AN=22;MAF=0.318182;AC=7;AC_Het=7;AC_Hom=0;AC_Hemi=0;HWE=0.479876	GT:AD:DP:GP:PL	0/0:5,0:5:0.968586,0.031414,0:0,15,115	0/1:0,1:1:0.000127,0.658268,0.341606:40,3,0	0/1:11,2:13:0.026051,0.973949,0:16,0,220	0/0:15,0:15:0.999968,3.2e-05,0:0,45,312	0/1:0,1:1:0.012528,0.650103,0.337369:20,3,0	./.:0,0:0:0.433429,0.449849,0.116723:0,0,0	0/0:7,0:7:0.991957,0.008043,0:0,21,200	./.:0,0:0:0.433429,0.449849,0.116723:0,0,0	0/1:6,1:7:0.326676,0.673324,0:3,0,174	0/1:30,5:35:0.042847,0.957153,0:13,0,332	0/1:11,3:14:6e-06,0.999994,0:52,0,240	0/1:6,13:19:0,1,0:156,0,97	0/0:2,0:2:0.793986,0.206013,1e-06:0,6,54
chr9	8945478	chr9_8945478_G_A	G	A	.	PASS	AF=0.346154;DP=206;NS=13;AN=26;MAF=0.346154;AC=9;AC_Het=9;AC_Hom=0;AC_Hemi=0;HWE=0.209153	GT:AD:DP:GP:PL	0/1:6,12:18:0,1,0:147,0,116	0/1:1,2:3:0,0.99958,0.00042:64,0,28	0/1:10,3:13:3e-06,0.999997,0:55,0,217	0/0:10,0:10:0.998973,0.001027,0:0,30,241	0/0:2,0:2:0.791646,0.208354,0:0,6,66	0/1:3,3:6:0,1,0:79,0,81	0/1:6,4:10:0,1,0:86,0,137	0/1:2,2:4:1e-06,0.999999,0:60,0,62	0/1:5,1:6:0.231298,0.768702,0:5,0,135	0/1:18,3:21:0.020548,0.979452,0:17,0,307	0/0:12,0:12:0.999743,0.000257,0:0,36,291	0/1:23,69:92:0,1,0:327,0,94	0/0:7,0:7:0.991843,0.008157,0:0,21,177
chr9	8945545	chr9_8945545_G_A	G	A	.	PASS	AF=0.153846;DP=217;NS=13;AN=26;MAF=0.153846;AC=4;AC_Het=4;AC_Hom=0;AC_Hemi=0;HWE=1	GT:AD:DP:GP:PL	0/1:7,6:13:0,1,0:116,0,130	0/0:2,0:2:0.908363,0.091637,0:0,6,61	0/0:9,0:9:0.999213,0.000787,0:0,27,243	0/0:11,0:11:0.999803,0.000197,0:0,33,271	0/0:1,0:1:0.831998,0.167867,0.000135:0,3,24	0/0:2,0:2:0.908363,0.091637,0:0,6,65	0/1:6,2:8:5.3e-05,0.999947,0:47,0,167	0/0:5,0:5:0.987547,0.012453,0:0,15,147	0/0:10,0:10:0.999606,0.000394,0:0,30,233	0/0:29,0:29:1,0,0:0,87,390	0/0:17,0:17:0.999997,3e-06,0:0,51,326	0/1:69,35:104:0,1,0:286,0,345	0/1:3,3:6:1e-06,0.999999,0:64,0,78
chr9	8945579	chr9_8945579_A_G	A	G	.	PASS	AF=0.423077;DP=191;NS=13;AN=26;MAF=0.423077;AC=11;AC_Het=7;AC_Hom=4;AC_Hemi=0;HWE=1	GT:AD:DP:GP:PL	1/1:0,17:17:0,1.6e-05,0.999984:273,51,0	0/0:1,0:1:0.513555,0.486387,5.8e-05:0,3,39	1/1:0,8:8:0,0.008181,0.991819:203,24,0	0/0:8,0:8:0.992656,0.007344,0:0,24,238	0/1:0,1:1:0.002154,0.512474,0.485372:24,3,0	0/1:0,1:1:5.4e-05,0.513552,0.486393:40,3,0	0/1:4,2:6:2e-06,0.999998,0:53,0,117	0/0:3,0:3:0.808557,0.191443,0:0,9,84	0/1:11,5:16:0,1,0:84,0,242	0/1:25,7:32:0,1,0:86,0,321	0/0:13,0:13:0.999769,0.000231,0:0,39,299	0/1:28,49:77:0,1,0:342,0,252	0/1:4,3:7:0,1,0:61,0,108
chr9	8945820	chr9_8945820_C_T	C	T	.	PASS	AF=0.181818;DP=206;NS=11;AN=22;MAF=0.181818;AC=4;AC_Het=2;AC_Hom=2;AC_Hemi=0;HWE=0.278196	GT:AD:DP:GP:PL	0/1:42,8:50:0,1,0:80,0,309	./.:0,0:0:0.674163,0.293823,0.032014:0,0,0	0/1:20,3:23:0.109319,0.890681,0:13,0,283	0/0:8,0:8:0.998301,0.001699,0:0,24,232	./.:0,0:0:0.674163,0.293823,0.032014:0,0,0	0/0:5,0:5:0.986564,0.013436,0:0,15,143	1/1:0,8:8:0,0.034608,0.965392:226,24,0	0/0:3,0:3:0.948337,0.051663,0:0,9,101	0/0:5,0:5:0.986564,0.013436,0:0,15,147	0/0:36,0:36:1,0,0:0,108,391	0/0:16,0:16:0.999993,7e-06,0:0,48,310	0/0:39,0:39:1,0,0:0,117,374	0/0:13,0:13:0.999947,5.3e-05,0:0,39,283
chr9	8946237	chr9_8946237_T_C	T	C	.	PASS	AF=0.423077;DP=108;NS=13;AN=26;MAF=0.423077;AC=11;AC_Het=11;AC_Hom=0;AC_Hemi=0;HWE=0.023341	GT:AD:DP:GP:PL	0/1:8,5:13:0,1,0:101,0,185	0/1:0,1:1:0.003211,0.540595,0.456195:23,3,0	0/0:16,1:17:0.960783,0.039217,0:0,16,271	0/1:8,2:10:0.000262,0.999738,0:34,0,179	0/0:1,0:1:0.542319,0.457642,3.9e-05:0,3,40	0/1:1,1:2:0.007426,0.992406,0.000167:19,0,34	0/1:6,1:7:0.018681,0.981319,0:15,0,148	0/1:1,2:3:3e-05,0.999702,0.000268:43,0,32	0/1:6,3:9:0,1,0:64,0,165	0/1:18,3:21:0.000152,0.999848,0:36,0,295	0/1:6,1:7:0.023401,0.976599,0:14,0,168	0/1:4,9:13:0,0.999998,2e-06:159,0,52	0/1:3,1:4:0.001192,0.998808,0:27,0,90
chr9	8946274	chr9_8946274_T_C	T	C	.	PASS	AF=0.458333;DP=117;NS=12;AN=24;MAF=0.458333;AC=11;AC_Het=9;AC_Hom=2;AC_Hemi=0;HWE=0.238505	GT:AD:DP:GP:PL	0/1:4,9:13:0,1,0:195,0,77	./.:0,0:0:0.251538,0.499995,0.248466:0,0,0	0/1:7,11:18:0,1,0:185,0,153	0/1:9,5:14:0,1,0:102,0,232	0/0:1,0:1:0.501499,0.498423,7.9e-05:0,3,38	0/1:0,1:1:0.001593,0.500735,0.497672:25,3,0	0/1:5,1:6:0.010071,0.989929,0:17,0,124	0/1:2,1:3:0.004239,0.99576,0:21,0,61	0/1:5,3:8:0,1,0:65,0,126	0/1:11,3:14:9e-06,0.999991,0:47,0,239	0/0:10,0:10:0.998063,0.001937,0:0,30,260	1/1:2,19:21:0,0.009063,0.990937:237,23,0	0/1:5,1:6:0.010071,0.989929,0:17,0,129
chr9	8946333	chr9_8946333_T_C	T	C	.	PASS	AF=0.333333;DP=181;NS=12;AN=24;MAF=0.333333;AC=8;AC_Het=6;AC_Hom=2;AC_Hemi=0;HWE=1	GT:AD:DP:GP:PL	0/1:9,35:44:0,1,0:334,0,91	0/0:2,0:2:0.794694,0.205306,0:0,6,63	0/0:22,1:23:0.999609,0.000391,0:0,34,301	0/1:19,4:23:3e-06,0.999997,0:55,0,310	./.:0,0:0:0.434711,0.44923,0.116059:0,0,0	1/1:0,2:2:5e-06,0.49178,0.508214:56,6,0	0/1:4,1:5:0.003086,0.996914,0:25,0,122	0/0:2,0:2:0.794694,0.205306,0:0,6,65	0/0:8,0:8:0.99598,0.00402,0:0,24,200	0/1:26,3:29:0.007066,0.992934,0:21,0,319	0/1:12,2:14:0.00063,0.99937,0:32,0,205	0/1:3,24:27:0,0.941559,0.058441:268,0,6	0/0:2,0:2:0.794694,0.205305,0:0,6,60
chr9	8946390	chr9_8946390_G_A	G	A	.	PASS	AF=0.5;DP=240;NS=13;AN=26;MAF=0.5;AC=13;AC_Het=11;AC_Hom=2;AC_Hemi=0;HWE=0.0338157	GT:AD:DP:GP:PL	0/0:27,2:29:0.996988,0.003012,0:0,28,277	0/1:2,5:7:0,0.999937,6.3e-05:120,0,39	0/1:12,8:20:0,1,0:179,0,167	0/1:19,9:28:0,1,0:168,0,307	1/1:0,4:4:0,0.112618,0.887382:125,12,0	0/1:1,7:8:0,0.990088,0.009912:163,0,17	0/1:9,5:14:0,1,0:118,0,191	0/1:1,3:4:0,0.999213,0.000787:80,0,28	0/1:4,6:10:0,1,0:120,0,104	0/1:20,19:39:0,1,0:239,0,282	0/1:11,12:23:0,1,0:208,0,200	0/1:16,30:46:0,1,0:317,0,150	0/1:4,4:8:0,1,0:75,0,97
chr9	8946743	chr9_8946743_G_A	G	A	.	PASS	AF=0.423077;DP=234;NS=13;AN=26;MAF=0.423077;AC=11;AC_Het=11;AC_Hom=0;AC_Hemi=0;HWE=0.023341	GT:AD:DP:GP:PL	0/0:43,3:46:0.999989,1.1e-05,0:0,52,345	0/0:1,0:1:0.566666,0.433125,0.000209:0,3,32	0/1:13,5:18:0,1,0:79,0,177	0/1:6,3:9:0,1,0:69,0,157	0/1:6,1:7:0.025772,0.974228,0:14,0,142	0/1:2,5:7:0,0.99999,1e-05:126,0,46	0/1:9,1:10:0.143894,0.856106,0:6,0,200	0/1:1,1:2:0.000329,0.999429,0.000242:33,0,32	0/1:4,2:6:0.000147,0.999853,0:36,0,118	0/1:19,5:24:0,1,0:87,0,291	0/1:4,8:12:0,1,0:149,0,99	0/1:33,47:80:0,1,0:347,0,267	0/1:3,3:6:0,1,0:74,0,83
chr9	8946748	chr9_8946748_G_A	G	A	.	PASS	AF=0.423077;DP=237;NS=13;AN=26;MAF=0.423077;AC=11;AC_Het=11;AC_Hom=0;AC_Hemi=0;HWE=0.023341	GT:AD:DP:GP:PL	0/1:23,25:48:0,1,0:304,0,271	0/1:0,1:1:0.000424,0.549747,0.44983:32,3,0	0/1:13,9:22:0,1,0:133,0,185	0/1:6,3:9:0,1,0:70,0,160	0/1:6,1:7:0.024116,0.975884,0:14,0,153	0/1:7,1:8:0.015398,0.984602,0:16,0,180	0/0:11,0:11:0.999202,0.000798,0:0,33,260	0/0:2,0:2:0.709666,0.290334,0:0,6,71	0/1:4,2:6:0.000546,0.999454,0:30,0,121	0/1:19,4:23:0,1,0:64,0,279	0/1:5,4:9:0,1,0:86,0,128	0/1:38,39:77:0,1,0:341,0,289	0/1:2,4:6:0,0.999999,1e-06:101,0,56
chr9	8946768	chr9_8946768_T_G	T	G	.	PASS	AF=0.269231;DP=261;NS=13;AN=26;MAF=0.269231;AC=7;AC_Het=7;AC_Hom=0;AC_Hemi=0;HWE=0.49913	GT:AD:DP:GP:PL	0/0:50,0:50:1,0,0:0,151,389	0/0:1,0:1:0.722877,0.277056,6.7e-05:0,3,32	0/1:19,3:22:0.109748,0.890252,0:10,0,230	0/0:12,0:12:0.999813,0.000187,0:0,36,271	0/0:10,1:11:0.840721,0.159279,0:0,6,223	0/1:7,1:8:0.032308,0.967692,0:16,0,178	0/0:11,0:11:0.999626,0.000374,0:0,33,266	0/0:2,0:2:0.839185,0.160815,0:0,6,71	0/1:10,1:11:0.251587,0.748413,0:6,0,232	0/1:23,6:29:0,1,0:77,0,295	0/1:8,4:12:0,1,0:75,0,188	0/1:63,21:84:0,1,0:220,0,325	0/1:5,2:7:0.000173,0.999827,0:39,0,118
chr9	8946785	chr9_8946785_T_C	T	C	.	PASS	AF=0.269231;DP=220;NS=13;AN=26;MAF=0.269231;AC=7;AC_Het=7;AC_Hom=0;AC_Hemi=0;HWE=0.49913	GT:AD:DP:GP:PL	0/0:43,0:43:1,0,0:0,129,377	0/0:1,0:1:0.731431,0.268507,6.2e-05:0,3,32	0/1:15,2:17:0.15464,0.84536,0:9,0,213	0/1:8,2:10:5e-05,0.99995,0:44,0,184	0/1:7,2:9:3.6e-05,0.999964,0:46,0,171	0/1:4,2:6:5.5e-05,0.999945,0:44,0,98	0/0:12,0:12:0.999821,0.000179,0:0,36,270	0/0:2,0:2:0.844917,0.155083,0:0,6,68	0/0:10,1:11:0.931675,0.068325,0:0,10,240	0/0:28,0:28:1,0,0:0,84,358	0/1:8,1:9:0.355753,0.644247,0:4,0,173	0/1:42,25:67:0,1,0:259,0,346	0/1:3,2:5:3e-06,0.999997,0:56,0,74
chr9	8946839	chr9_8946839_G_A	G	A	.	PASS	AF=0.458333;DP=151;NS=12;AN=24;MAF=0.458333;AC=11;AC_Het=9;AC_Hom=2;AC_Hemi=0;HWE=0.238505	GT:AD:DP:GP:PL	0/1:20,3:23:0.061157,0.938843,0:10,0,250	./.:0,0:0:0.299738,0.495491,0.204771:0,0,0	0/1:9,3:12:0,1,0:63,0,201	0/0:13,0:13:0.999798,0.000202,0:0,39,294	1/1:0,3:3:0,0.232221,0.767779:105,9,0	0/1:2,3:5:0,0.999942,5.8e-05:85,0,38	0/0:3,0:3:0.828755,0.171245,0:0,9,98	0/1:2,1:3:0.003042,0.996949,9e-06:23,0,47	0/1:13,2:15:0.005389,0.994611,0:20,0,247	0/1:26,6:32:2.3e-05,0.999977,0:44,0,327	0/1:11,2:13:0.011346,0.988654,0:17,0,242	0/1:13,14:27:0,1,0:162,0,201	0/1:1,1:2:0.001207,0.995513,0.00328:27,0,21
chr9	8947046	chr9_8947046_A_G	A	G	.	PASS	AF=0.208333;DP=83;NS=12;AN=24;MAF=0.208333;AC=5;AC_Het=5;AC_Hom=0;AC_Hemi=0;HWE=1	GT:AD:DP:GP:PL	0/0:8,0:8:0.997435,0.002565,0:0,24,181	0/0:1,0:1:0.752292,0.247626,8.2e-05:0,3,30	0/1:4,1:5:0.006081,0.993919,0:24,0,104	0/1:7,5:12:0,1,0:114,0,159	0/0:3,0:3:0.923967,0.076033,0:0,9,110	0/1:1,3:4:0,0.999168,0.000832:72,0,23	0/0:2,0:2:0.858679,0.141321,0:0,6,65	0/1:0,1:1:0.009017,0.745566,0.245417:24,3,0	0/0:12,0:12:0.999839,0.000161,0:0,36,257	0/0:26,0:26:1,0,0:0,78,336	0/0:8,0:8:0.997435,0.002565,0:0,24,210	./.:0,0:0:0.566033,0.372637,0.06133:0,0,0	0/1:0,1:1:0.00454,0.748935,0.246526:27,3,0
chr9	8947673	chr9_8947673_G_A	G	A	.	PASS	AF=0.166667;DP=137;NS=12;AN=24;MAF=0.166667;AC=4;AC_Het=4;AC_Hom=0;AC_Hemi=0;HWE=1	GT:AD:DP:GP:PL	0/1:7,4:11:5e-06,0.999995,0:56,0,80	0/0:1,0:1:0.808702,0.191207,9e-05:0,3,27	0/0:4,0:4:0.971294,0.028706,0:0,12,81	0/0:11,0:11:0.999769,0.000231,0:0,33,237	0/0:3,0:3:0.94419,0.05581,0:0,9,98	0/1:0,1:1:0.006779,0.80329,0.189931:27,3,0	0/0:4,0:4:0.971294,0.028706,0:0,12,115	./.:0,0:0:0.654115,0.309317,0.036567:0,0,0	0/1:5,1:6:0.211795,0.788205,0:9,0,137	0/0:25,0:25:1,0,0:0,75,374	0/0:10,0:10:0.999538,0.000462,0:0,30,248	0/0:52,7:59:0.671566,0.328434,0:0,0,190	0/1:1,1:2:0.016566,0.982508,0.000926:21,0,21
chr9	8947719	chr9_8947719_T_C	T	C	.	PASS	AF=0.375;DP=156;NS=12;AN=24;MAF=0.375;AC=9;AC_Het=7;AC_Hom=2;AC_Hemi=0;HWE=0.592947	GT:AD:DP:GP:PL	0/1:2,16:18:0,0.57787,0.42213:159,3,0	0/1:0,1:1:0.001579,0.577289,0.421132:27,3,0	0/0:4,0:4:0.916436,0.083564,0:0,12,81	0/0:12,1:13:0.917156,0.082844,0:0,12,228	0/0:4,0:4:0.916436,0.083564,0:0,12,121	0/1:0,1:1:0.001579,0.577289,0.421132:27,3,0	0/1:4,3:7:0,1,0:65,0,101	./.:0,0:0:0.334319,0.487768,0.177912:0,0,0	0/1:7,2:9:0.003458,0.996542,0:23,0,180	0/1:29,5:34:0.000262,0.999738,0:34,0,306	0/0:6,0:6:0.977713,0.022287,0:0,18,167	0/1:14,43:57:0,0.999961,3.9e-05:306,0,40	1/1:0,2:2:1.4e-05,0.406661,0.593325:49,6,0
chr9	8948442	chr9_8948442_T_C	T	C	.	PASS	AF=0.454545;DP=110;NS=11;AN=22;MAF=0.454545;AC=10;AC_Het=4;AC_Hom=6;AC_Hemi=0;HWE=0.542748	GT:AD:DP:GP:PL	1/1:0,3:3:0,0.220889,0.779111:77,9,0	./.:0,0:0:0.282402,0.498026,0.219572:0,0,0	0/1:3,5:8:0,1,0:123,0,64	0/0:10,0:10:0.998281,0.001719,0:0,30,265	0/0:3,0:3:0.819379,0.180621,0:0,9,86	./.:0,0:0:0.282402,0.498026,0.219572:0,0,0	0/1:0,1:1:6e-05,0.531381,0.468559:40,3,0	1/1:0,2:2:1e-06,0.361851,0.638148:60,6,0	0/0:14,0:14:0.999892,0.000108,0:0,42,299	0/0:35,0:35:1,0,0:0,105,418	0/1:11,1:12:0.226137,0.773863,0:3,0,248	1/1:0,21:21:0,1e-06,0.999999:164,63,0	0/1:0,1:1:0.001201,0.530775,0.468024:27,3,0
chr9	8951202	chr9_8951202_T_A	T	A	.	PASS	AF=0.166667;DP=243;NS=12;AN=24;MAF=0.166667;AC=4;AC_Het=4;AC_Hom=0;AC_Hemi=0;HWE=1	GT:AD:DP:GP:PL	0/0:29,0:29:1,0,0:0,87,345	0/0:2,0:2:0.906053,0.093947,0:0,6,56	0/0:24,3:27:0.603528,0.396472,0:2,0,176	0/0:11,1:12:0.989419,0.010581,0:0,16,242	0/0:12,0:12:0.999899,0.000101,0:0,36,289	0/0:1,0:1:0.828194,0.171749,5.6e-05:0,3,28	0/1:2,1:3:0.131945,0.868055,0:12,0,60	./.:0,0:0:0.685981,0.284517,0.029502:0,0,0	0/1:13,2:15:0.094167,0.905833,0:14,0,225	0/0:36,2:38:1,0,0:0,72,381	0/0:19,1:20:0.999933,6.7e-05,0:0,38,296	0/1:57,21:78:0,1,0:203,0,150	0/1:4,1:5:0.324649,0.675351,0:7,0,61
chr9	8966554	chr9_8966554_A_C	A	C	.	PASS	AF=0.307692;DP=178;NS=13;AN=26;MAF=0.307692;AC=8;AC_Het=6;AC_Hom=2;AC_Hemi=0;HWE=1	GT:AD:DP:GP:PL	0/0:11,0:11:0.999585,0.000415,0:0,33,202	0/0:3,0:3:0.903929,0.096071,0:0,9,107	0/0:28,0:28:1,0,0:0,84,311	0/1:9,3:12:0,1,0:68,0,155	0/0:2,0:2:0.824698,0.175301,1e-06:0,6,53	0/1:2,1:3:0.223734,0.776246,2.1e-05:6,0,39	1/1:0,4:4:0,0.22721,0.77279:114,12,0	0/1:1,1:2:0.044693,0.954795,0.000512:14,0,26	0/1:17,2:19:0.033682,0.966318,0:15,0,231	0/1:36,10:46:0,1,0:89,0,285	0/1:22,5:27:0,1,0:79,0,231	0/0:15,0:15:0.999974,2.6e-05,0:0,45,239	0/0:6,0:6:0.986889,0.013111,0:0,18,137
chr9	8966796	chr9_8966796_G_A	G	A	.	PASS	AF=0.115385;DP=125;NS=13;AN=26;MAF=0.115385;AC=3;AC_Het=3;AC_Hom=0;AC_Hemi=0;HWE=1	GT:AD:DP:GP:PL	0/0:10,0:10:0.999668,0.000332,0:0,30,174	0/0:1,0:1:0.854624,0.14537,6e-06:0,3,36	0/1:10,4:14:7e-06,0.999993,0:56,0,183	0/0:11,1:12:0.751266,0.248734,0:0,0,234	0/0:1,0:1:0.854545,0.145357,9.8e-05:0,3,24	0/1:1,1:2:0.005847,0.992465,0.001688:27,0,17	0/0:1,0:1:0.854627,0.145371,2e-06:0,3,40	0/0:1,0:1:0.854523,0.145353,0.000124:0,3,23	0/0:6,0:6:0.994713,0.005287,0:0,18,177	0/0:30,2:32:0.999972,2.8e-05,0:0,41,322	0/1:8,1:9:0.130773,0.869227,0:13,0,185	0/0:32,1:33:1,0,0:0,77,294	0/0:2,0:2:0.921618,0.078382,0:0,6,65
chr9	8969164	chr9_8969164_T_C	T	C	.	PASS	AF=0.227273;DP=79;NS=11;AN=22;MAF=0.227273;AC=5;AC_Het=3;AC_Hom=2;AC_Hemi=0;HWE=0.438596	GT:AD:DP:GP:PL	0/0:2,0:2:0.842093,0.157879,2.8e-05:0,6,36	0/0:2,0:2:0.842116,0.157884,0:0,6,68	0/1:2,2:4:7.9e-05,0.999921,0:42,0,63	0/1:5,2:7:0.000539,0.999461,0:34,0,123	0/0:3,0:3:0.914293,0.085707,0:0,9,61	0/0:2,0:2:0.842116,0.157883,1e-06:0,6,51	0/1:0,2:2:9e-06,0.571436,0.428556:55,6,0	./.:0,0:0:0.528945,0.396682,0.074373:0,0,0	0/0:6,0:6:0.988418,0.011582,0:0,18,187	0/0:29,0:29:1,0,0:0,87,385	0/0:9,0:9:0.998538,0.001462,0:0,27,263	1/1:0,13:13:0,0.000651,0.999349:225,39,0	./.:0,0:0:0.528945,0.396682,0.074373:0,0,0
chr9	8971446	chr9_8971446_G_A	G	A	.	PASS	AF=0.208333;DP=90;NS=12;AN=24;MAF=0.208333;AC=5;AC_Het=5;AC_Hom=0;AC_Hemi=0;HWE=1	GT:AD:DP:GP:PL	0/1:7,7:14:0,1,0:105,0,123	0/0:2,0:2:0.871518,0.128478,4e-06:0,6,43	0/1:7,1:8:0.484176,0.515824,0:3,0,77	0/0:4,0:4:0.964456,0.035544,0:0,12,95	0/0:1,0:1:0.771884,0.227583,0.000533:0,3,21	0/0:3,0:3:0.931351,0.068649,0:0,9,67	0/0:2,0:2:0.871521,0.128479,0:0,6,67	./.:0,0:0:0.596439,0.351711,0.05185:0,0,0	0/1:11,3:14:0.009644,0.990356,0:22,0,178	0/0:15,2:17:0.632312,0.367688,0:0,0,235	0/1:3,3:6:0,1,0:68,0,71	0/0:8,0:8:0.997702,0.002298,0:0,24,146	0/1:6,2:8:0.00102,0.99898,0:32,0,100
chr9	8975524	chr9_8975524_C_G	C	G	.	PASS	AF=0.136364;DP=103;NS=11;AN=22;MAF=0.136364;AC=3;AC_Het=3;AC_Hom=0;AC_Hemi=0;HWE=1	GT:AD:DP:GP:PL	0/0:17,0:17:0.999997,3e-06,0:0,51,277	./.:0,0:0:0.707584,0.267193,0.025224:0,0,0	0/0:2,0:2:0.913741,0.086259,0:0,6,52	0/1:3,1:4:0.010527,0.989472,0:24,0,58	0/0:2,0:2:0.913741,0.086259,0:0,6,60	0/0:3,0:3:0.954927,0.045073,0:0,9,61	0/0:1,0:1:0.841101,0.158804,9.5e-05:0,3,25	0/0:1,0:1:0.841179,0.158818,3e-06:0,3,40	0/0:4,0:4:0.976944,0.023056,0:0,12,100	0/0:27,1:28:0.999999,1e-06,0:0,57,350	0/1:14,2:16:0.053883,0.946117,0:17,0,267	0/1:15,8:23:0,1,0:131,0,157	./.:0,0:0:0.707584,0.267193,0.025224:0,0,0
chr9	8977020	chr9_8977020_T_C	T	C	.	PASS	AF=0.181818;DP=70;NS=11;AN=22;MAF=0.181818;AC=4;AC_Het=4;AC_Hom=0;AC_Hemi=0;HWE=1	GT:AD:DP:GP:PL	0/0:3,0:3:0.929504,0.070496,0:0,9,86	0/0:1,0:1:0.766697,0.232597,0.000706:0,3,20	0/1:0,1:1:0.019693,0.752126,0.228181:21,3,0	0/0:8,0:8:0.997636,0.002364,0:0,24,218	0/0:4,0:4:0.963464,0.036536,0:0,12,110	./.:0,0:0:0.588652,0.357169,0.054179:0,0,0	0/0:4,0:4:0.963464,0.036536,0:0,12,135	0/1:0,1:1:0.000253,0.767041,0.232706:40,3,0	0/0:12,0:12:0.999852,0.000148,0:0,36,274	0/1:22,3:25:0.013268,0.986732,0:21,0,303	0/0:9,1:10:0.911908,0.088092,0:0,8,219	./.:0,0:0:0.588652,0.357169,0.054179:0,0,0	0/1:0,1:1:0.006312,0.762392,0.231296:26,3,0
chr9	8977028	chr9_8977028_C_T	C	T	.	PASS	AF=0.192308;DP=76;NS=13;AN=26;MAF=0.192308;AC=5;AC_Het=5;AC_Hom=0;AC_Hemi=0;HWE=1	GT:AD:DP:GP:PL	0/1:3,1:4:0.009592,0.990408,0:22,0,72	0/0:1,0:1:0.753374,0.245824,0.000802:0,3,20	0/0:1,0:1:0.753498,0.245865,0.000637:0,3,21	0/1:4,3:7:0,1,0:96,0,103	0/1:0,2:2:2e-06,0.605101,0.394897:64,6,0	0/0:1,0:1:0.753972,0.24602,8e-06:0,3,40	0/0:4,0:4:0.960812,0.039188,0:0,12,142	0/0:2,0:2:0.859736,0.140264,0:0,6,60	0/0:11,0:11:0.999681,0.000319,0:0,33,258	0/0:24,1:25:0.999922,7.8e-05,0:0,39,338	0/0:9,1:10:0.905878,0.094122,0:0,8,223	0/1:3,2:5:1e-05,0.99999,0:52,0,70	0/1:1,1:2:0.004835,0.993538,0.001627:25,0,20
chr9	8977040	chr9_8977040_C_T	C	T	.	PASS	AF=0.230769;DP=91;NS=13;AN=26;MAF=0.230769;AC=6;AC_Het=6;AC_Hom=0;AC_Hemi=0;HWE=1	GT:AD:DP:GP:PL	0/0:9,0:9:0.998595,0.001405,0:0,27,180	0/1:0,1:1:0.020007,0.720514,0.259479:20,3,0	0/1:1,1:2:0.0011,0.99324,0.00566:31,0,15	0/0:7,0:7:0.994405,0.005595,0:0,21,201	0/0:2,0:2:0.847414,0.152586,0:0,6,64	0/0:1,0:1:0.73522,0.26477,1e-05:0,3,40	0/1:4,1:5:0.008784,0.991216,0:22,0,126	0/1:1,1:2:0.00439,0.995538,7.2e-05:25,0,34	0/0:13,0:13:0.999912,8.8e-05,0:0,39,283	0/1:21,4:25:0.000378,0.999622,0:36,0,280	0/0:8,1:9:0.813916,0.186084,0:0,5,199	0/1:3,8:11:0,1,0:128,0,65	0/0:4,0:4:0.956925,0.043075,0:0,12,107
chr9	8977759	chr9_8977759_G_A	G	A	.	PASS	AF=0.153846;DP=203;NS=13;AN=26;MAF=0.153846;AC=4;AC_Het=4;AC_Hom=0;AC_Hemi=0;HWE=1	GT:AD:DP:GP:PL	0/0:5,0:5:0.991609,0.008391,0:0,15,140	0/1:2,1:3:0.188835,0.811164,1e-06:12,0,46	0/1:8,1:9:0.37388,0.62612,0:8,0,125	0/0:6,0:6:0.995787,0.004213,0:0,18,188	0/1:5,3:8:2e-06,0.999998,0:63,0,130	0/0:3,0:3:0.967258,0.032742,0:0,9,93	0/0:6,0:6:0.995787,0.004213,0:0,18,184	0/0:2,0:2:0.936591,0.063409,0:0,6,72	0/0:15,1:16:0.994795,0.005205,0:0,17,272	0/1:48,5:53:0.471382,0.528618,0:6,0,298	0/0:21,1:22:0.999991,9e-06,0:0,45,340	0/0:63,1:64:1,0,0:0,171,424	0/0:4,0:4:0.983357,0.016643,0:0,12,135
chr9	8977829	chr9_8977829_T_C	T	C	.	PASS	AF=0.115385;DP=210;NS=13;AN=26;MAF=0.115385;AC=3;AC_Het=3;AC_Hom=0;AC_Hemi=0;HWE=1	GT:AD:DP:GP:PL	0/1:5,2:7:0.000138,0.999862,0:44,0,121	0/0:6,0:6:0.995776,0.004224,0:0,18,163	0/1:5,4:9:1e-06,0.999999,0:67,0,116	0/0:4,0:4:0.983316,0.016684,0:0,12,131	0/0:10,0:10:0.999735,0.000265,0:0,30,239	0/0:5,0:5:0.991588,0.008412,0:0,15,149	0/0:6,0:6:0.995776,0.004224,0:0,18,174	0/0:3,0:3:0.967179,0.032821,0:0,9,97	0/0:11,1:12:0.882924,0.117076,0:0,3,222	0/1:43,7:50:0.081292,0.918708,0:16,0,316	0/0:26,2:28:0.999036,0.000964,0:0,24,332	0/0:63,0:63:1,0,0:0,190,434	0/0:6,0:6:0.995776,0.004224,0:0,18,168
chr9	8978429	chr9_8978429_G_A	G	A	.	PASS	AF=0.115385;DP=270;NS=13;AN=26;MAF=0.115385;AC=3;AC_Het=3;AC_Hom=0;AC_Hemi=0;HWE=1	GT:AD:DP:GP:PL	0/1:12,2:14:0.010154,0.989846,0:26,0,173	0/0:9,0:9:0.999495,0.000505,0:0,27,190	0/0:6,0:6:0.995974,0.004026,0:0,18,139	0/0:17,1:18:0.99507,0.00493,0:0,17,311	0/0:5,0:5:0.991979,0.008021,0:0,15,136	0/1:7,1:8:0.090007,0.909993,0:16,0,161	0/1:4,5:9:0,1,0:138,0,67	0/0:2,0:2:0.939245,0.060755,0:0,6,75	0/0:14,0:14:0.999984,1.6e-05,0:0,42,291	0/0:49,0:49:1,0,0:0,148,420	0/0:20,0:20:1,0,0:0,60,342	0/0:106,0:106:1,0,0:0,319,462	0/0:10,0:10:0.999747,0.000253,0:0,30,209
chr9	8978433	chr9_8978433_A_C	A	C	.	PASS	AF=0.461538;DP=274;NS=13;AN=26;MAF=0.461538;AC=12;AC_Het=10;AC_Hom=2;AC_Hemi=0;HWE=0.11159	GT:AD:DP:GP:PL	0/1:4,10:14:0,0.999992,8e-06:151,0,47	0/1:5,4:9:0,1,0:82,0,128	1/1:0,4:4:0,0.136254,0.863746:103,12,0	0/1:13,5:18:0,1,0:100,0,261	0/0:5,0:5:0.952815,0.047185,0:0,15,130	0/1:6,3:9:1e-06,0.999999,0:59,0,153	0/1:4,4:8:0,1,0:78,0,110	0/1:1,1:2:0.000252,0.999118,0.00063:34,0,28	0/1:13,2:15:0.079082,0.920918,0:9,0,264	0/0:47,3:50:0.999985,1.5e-05,0:0,50,357	0/1:17,3:20:7.1e-05,0.999929,0:39,0,282	0/1:84,20:104:0.000838,0.999162,0:29,0,321	0/1:8,1:9:0.337239,0.662761,0:1,0,178
chr9	8978553	chr9_8978553_G_A	G	A	.	PASS	AF=0.423077;DP=215;NS=13;AN=26;MAF=0.423077;AC=11;AC_Het=11;AC_Hom=0;AC_Hemi=0;HWE=0.023341	GT:AD:DP:GP:PL	0/1:1,1:2:0.002115,0.997137,0.000748:25,0,27	0/1:1,3:4:1e-06,0.999401,0.000599:60,0,28	0/1:1,8:9:0,0.9812,0.0188:194,0,13	0/1:8,4:12:0,1,0:98,0,182	0/1:5,1:6:0.174614,0.825386,0:5,0,109	0/1:2,2:4:6.8e-05,0.999932,0:40,0,60	0/1:1,2:3:1.9e-05,0.999035,0.000946:46,0,26	0/1:0,1:1:0.000192,0.571744,0.428064:36,3,0	0/1:20,2:22:0.10014,0.89986,0:8,0,293	0/0:39,3:42:0.999846,0.000154,0:0,40,356	0/1:12,3:15:4e-06,0.999996,0:53,0,229	0/0:84,8:92:1,0,0:0,81,347	0/1:2,1:3:0.040402,0.959598,0:12,0,62
chr9	8978839	chr9_8978839_T_A	T	A	.	PASS	AF=0.192308;DP=259;NS=13;AN=26;MAF=0.192308;AC=5;AC_Het=5;AC_Hom=0;AC_Hemi=0;HWE=1	GT:AD:DP:GP:PL	0/0:17,0:17:0.999996,4e-06,0:0,51,254	0/0:3,0:3:0.939784,0.060216,0:0,9,82	0/0:19,0:19:0.999999,1e-06,0:0,57,269	0/0:12,1:13:0.800342,0.199658,0:0,3,236	0/1:7,1:8:0.165659,0.834341,0:10,0,164	0/1:5,1:6:0.037955,0.962045,0:17,0,106	0/1:3,1:4:0.00977,0.99023,0:23,0,79	0/1:2,2:4:1e-06,0.999996,3e-06:63,0,47	0/1:11,4:15:1.2e-05,0.999988,0:52,0,228	0/0:42,1:43:1,0,0:0,95,378	0/0:23,1:24:0.999694,0.000306,0:0,32,339	0/0:85,13:98:0.773466,0.226534,0:0,2,272	0/0:4,0:4:0.968958,0.031042,0:0,12,133
chr9	8978841	chr9_8978841_T_C	T	C	.	PASS	AF=0.423077;DP=248;NS=13;AN=26;MAF=0.423077;AC=11;AC_Het=11;AC_Hom=0;AC_Hemi=0;HWE=0.023341	GT:AD:DP:GP:PL	0/1:12,2:14:0.011227,0.988773,0:18,0,176	0/1:3,1:4:0.013826,0.986173,0:17,0,73	0/1:11,8:19:0,1,0:132,0,183	0/1:9,4:13:0,1,0:102,0,194	0/1:7,1:8:0.123896,0.876104,0:7,0,169	0/1:4,1:5:0.034055,0.965945,0:13,0,97	0/1:3,1:4:0.042288,0.957712,0:12,0,91	0/0:4,0:4:0.91775,0.08225,0:0,12,124	0/0:12,0:12:0.99965,0.00035,0:0,36,257	0/1:32,11:43:0,1,0:161,0,333	0/1:16,6:22:0,1,0:121,0,284	0/1:24,72:96:0,1,0:322,0,188	0/1:2,2:4:4e-06,0.999996,0:53,0,68
chr9	8978861	chr9_8978861_C_T	C	T	.	PASS	AF=0.153846;DP=224;NS=13;AN=26;MAF=0.153846;AC=4;AC_Het=4;AC_Hom=0;AC_Hemi=0;HWE=1	GT:AD:DP:GP:PL	0/0:12,0:12:0.999913,8.7e-05,0:0,36,214	0/0:4,0:4:0.978145,0.021855,0:0,12,109	0/0:17,1:18:0.989273,0.010727,0:0,15,195	0/0:14,0:14:0.999978,2.2e-05,0:0,42,313	0/1:7,1:8:0.124944,0.875056,0:13,0,169	0/1:3,1:4:0.027438,0.972562,0:20,0,82	0/0:4,0:4:0.978145,0.021855,0:0,12,124	0/0:3,0:3:0.957225,0.042775,0:0,9,113	0/1:9,3:12:3.4e-05,0.999966,0:49,0,157	0/0:40,3:43:0.999999,1e-06,0:0,54,365	0/0:19,1:20:0.999943,5.7e-05,0:0,38,330	0/0:73,6:79:1,0,0:0,82,337	0/1:2,1:3:0.002233,0.997767,0:31,0,66
chr9	8979440	chr9_8979440_T_C	T	C	.	PASS	AF=0.153846;DP=178;NS=13;AN=26;MAF=0.153846;AC=4;AC_Het=4;AC_Hom=0;AC_Hemi=0;HWE=1	GT:AD:DP:GP:PL	0/1:2,2:4:0.000174,0.999696,0.000129:41,0,29	0/0:4,0:4:0.975108,0.024892,0:0,12,110	0/1:10,2:12:0.023911,0.976089,0:20,0,209	0/0:6,0:6:0.993659,0.006341,0:0,18,163	0/0:4,0:4:0.975108,0.024892,0:0,12,108	0/1:0,1:1:0.039072,0.79796,0.162968:20,3,0	0/0:1,0:1:0.830403,0.16959,7e-06:0,3,37	0/0:3,0:3:0.951424,0.048576,0:0,9,82	0/1:13,3:16:0.015673,0.984327,0:22,0,260	0/0:48,5:53:0.997874,0.002126,0:0,23,344	0/0:30,3:33:0.999837,0.000163,0:0,34,345	0/0:38,0:38:1,0,0:0,114,404	0/0:3,0:3:0.951424,0.048576,0:0,9,84
chr9	8979651	chr9_8979651_C_T	C	T	.	PASS	AF=0.5;DP=145;NS=11;AN=22;MAF=0.5;AC=11;AC_Het=5;AC_Hom=6;AC_Hemi=0;HWE=1	GT:AD:DP:GP:PL	./.:0,0:0:0.263339,0.499653,0.237007:0,0,0	1/1:0,2:2:1e-06,0.345136,0.654863:59,6,0	0/0:3,0:3:0.808299,0.191701,1e-06:0,9,60	0/1:5,1:6:0.173215,0.826785,0:4,0,116	0/1:2,1:3:0.001058,0.998942,1e-06:27,0,59	./.:0,0:0:0.263339,0.499653,0.237007:0,0,0	0/0:3,0:3:0.808299,0.191701,0:0,9,105	0/0:3,0:3:0.808299,0.191701,0:0,9,85	0/1:8,4:12:0,1,0:88,0,188	0/1:22,14:36:0,1,0:244,0,316	0/1:14,8:22:0,1,0:172,0,264	1/1:4,49:53:0,0.000181,0.999819:321,41,0	1/1:0,2:2:0,0.345136,0.654864:64,6,0
chr9	8979866	chr9_8979866_G_T	G	T	.	PASS	AF=0.25;DP=157;NS=12;AN=24;MAF=0.25;AC=6;AC_Het=2;AC_Hom=4;AC_Hemi=0;HWE=0.0898987	GT:AD:DP:GP:PL	1/1:0,5:5:0,0.14513,0.85487:107,15,0	0/0:4,0:4:0.956009,0.043991,0:0,12,141	1/1:0,5:5:0,0.14513,0.85487:141,15,0	0/1:4,1:5:0.14651,0.85349,0:9,0,108	./.:0,0:0:0.534249,0.393349,0.072402:0,0,0	0/0:2,0:2:0.844549,0.15545,1e-06:0,6,52	0/0:1,0:1:0.730562,0.268942,0.000496:0,3,23	0/0:1,0:1:0.730916,0.269072,1.2e-05:0,3,39	0/0:18,1:19:0.999543,0.000457,0:0,32,325	0/0:42,4:46:0.999742,0.000258,0:0,35,360	0/0:22,0:22:1,0,0:0,66,356	0/1:32,10:42:0,1,0:86,0,316	0/0:2,0:2:0.844549,0.155451,0:0,6,76
chr9	8980855	chr9_8980855_C_T	C	T	.	PASS	AF=0.318182;DP=250;NS=11;AN=22;MAF=0.318182;AC=7;AC_Het=7;AC_Hom=0;AC_Hemi=0;HWE=0.479876	GT:AD:DP:GP:PL	./.:0,0:0:0.46154,0.435655,0.102805:0,0,0	0/0:6,0:6:0.985466,0.014534,0:0,18,193	./.:0,0:0:0.46154,0.435655,0.102805:0,0,0	0/1:1,1:2:0.000336,0.999589,7.5e-05:35,0,35	0/1:4,3:7:1e-06,0.999999,0:61,0,119	0/0:8,0:8:0.996327,0.003673,0:0,24,243	0/0:7,0:7:0.99268,0.00732,0:0,21,209	0/0:5,0:5:0.971349,0.028651,0:0,15,164	0/1:6,14:20:0,1,0:271,0,140	0/1:26,22:48:0,1,0:324,0,332	0/1:12,7:19:0,1,0:169,0,252	0/1:57,59:116:0,1,0:355,0,357	0/1:6,6:12:0,1,0:161,0,160
chr9	8981024	chr9_8981024_G_A	G	A	.	PASS	AF=0.125;DP=273;NS=12;AN=24;MAF=0.125;AC=3;AC_Het=3;AC_Hom=0;AC_Hemi=0;HWE=1	GT:AD:DP:GP:PL	0/1:52,12:64:0,1,0:83,0,253	0/0:4,0:4:0.982819,0.017181,0:0,12,111	0/0:16,1:17:0.999769,0.000231,0:0,31,205	0/0:6,0:6:0.995649,0.004351,0:0,18,167	0/1:6,1:7:0.126316,0.873684,0:14,0,110	0/0:3,0:3:0.966218,0.033782,0:0,9,86	0/1:3,2:5:0.007054,0.992946,0:27,0,79	./.:0,0:0:0.769663,0.215283,0.015054:0,0,0	0/0:22,0:22:1,0,0:0,66,343	0/0:54,1:55:1,0,0:0,133,360	0/0:16,1:17:0.994652,0.005348,0:0,17,271	0/0:69,0:69:1,0,0:0,208,425	0/0:4,0:4:0.982819,0.017181,0:0,12,113
chr9	8981035	chr9_8981035_G_A	G	A	.	PASS	AF=0.333333;DP=257;NS=12;AN=24;MAF=0.333333;AC=8;AC_Het=8;AC_Hom=0;AC_Hemi=0;HWE=0.216045	GT:AD:DP:GP:PL	0/0:58,3:61:1,0,0:0,91,291	0/0:3,0:3:0.886552,0.113448,0:0,9,82	0/1:12,3:15:2.6e-05,0.999974,0:46,0,125	0/0:7,0:7:0.992066,0.007934,0:0,21,203	0/1:4,4:8:0,0.999998,2e-06:98,0,50	0/1:2,1:3:0.0031,0.996893,6e-06:25,0,46	0/1:4,1:5:0.196388,0.803612,0:6,0,107	./.:0,0:0:0.437491,0.44788,0.114629:0,0,0	0/1:14,6:20:0,1,0:120,0,236	0/1:35,13:48:0,1,0:142,0,289	0/1:10,7:17:0,1,0:145,0,169	0/1:27,39:66:0,1,0:337,0,264	0/0:2,0:2:0.796221,0.203778,0:0,6,58
chr9	8981037	chr9_8981037_C_T	C	T	.	PASS	AF=0.333333;DP=253;NS=12;AN=24;MAF=0.333333;AC=8;AC_Het=4;AC_Hom=4;AC_Hemi=0;HWE=0.517566	GT:AD:DP:GP:PL	0/0:57,5:62:1,0,0:0,67,291	1/1:0,4:4:0,0.202616,0.797384:107,12,0	0/0:14,1:15:0.990388,0.009612,0:0,20,182	1/1:0,7:7:0,0.030784,0.969216:202,21,0	0/0:7,0:7:0.992373,0.007627,0:0,21,158	0/0:3,0:3:0.890492,0.109508,0:0,9,92	0/0:5,0:5:0.970174,0.029826,0:0,15,138	./.:0,0:0:0.449276,0.442009,0.108715:0,0,0	0/1:12,6:18:0,1,0:117,0,213	0/1:31,18:49:0,1,0:235,0,282	0/1:11,5:16:0,1,0:112,0,205	0/0:65,0:65:1,0,0:0,196,425	0/1:1,1:2:0.010095,0.989711,0.000194:20,0,31
chr9	8981180	chr9_8981180_C_T	C	T	.	PASS	AF=0.461538;DP=239;NS=13;AN=26;MAF=0.461538;AC=12;AC_Het=10;AC_Hom=2;AC_Hemi=0;HWE=0.11159	GT:AD:DP:GP:PL	0/1:24,5:29:6e-06,0.999994,0:50,0,285	0/1:1,2:3:6e-06,0.997208,0.002786:50,0,22	0/1:11,1:12:0.405085,0.594915,0:0,1,160	0/0:8,0:8:0.993172,0.006828,0:0,24,201	0/1:4,1:5:0.066996,0.933004,0:9,0,120	0/1:3,3:6:0,1,0:81,0,79	0/1:7,1:8:0.014332,0.985668,0:16,0,159	0/1:0,1:1:6e-05,0.531865,0.468074:40,3,0	0/1:11,9:20:0,1,0:191,0,213	0/1:24,27:51:0,1,0:318,0,301	0/1:6,10:16:0,1,0:218,0,136	1/1:7,66:73:0,0.000921,0.999079:310,34,0	0/0:3,0:3:0.819667,0.180333,0:0,9,99
chr9	8982412	chr9_8982412_C_T	C	T	.	PASS	AF=0.307692;DP=249;NS=13;AN=26;MAF=0.307692;AC=8;AC_Het=6;AC_Hom=2;AC_Hemi=0;HWE=1	GT:AD:DP:GP:PL	0/1:1,1:2:0.008179,0.985862,0.005959:21,0,16	0/0:5,0:5:0.970845,0.029155,0:0,15,153	0/0:3,0:3:0.892757,0.107243,0:0,9,79	0/1:3,14:17:0,0.999968,3.2e-05:282,0,39	0/1:7,3:10:1e-06,0.999999,0:59,0,155	0/0:8,0:8:0.99626,0.00374,0:0,24,242	1/1:0,7:7:0,0.031491,0.968509:209,21,0	0/0:1,0:1:0.675409,0.324542,4.9e-05:0,3,35	0/1:10,4:14:0,1,0:83,0,212	0/1:16,22:38:0,1,0:317,0,238	0/1:8,11:19:0,1,0:230,0,163	0/0:118,0:118:1,0,0:0,355,465	0/0:7,0:7:0.992548,0.007452,0:0,21,178
chr9	8983369	chr9_8983369_A_T	A	T	.	PASS	AF=0.375;DP=122;NS=12;AN=24;MAF=0.375;AC=9;AC_Het=7;AC_Hom=2;AC_Hemi=0;HWE=0.592947	GT:AD:DP:GP:PL	0/1:4,2:6:2.6e-05,0.999974,0:44,0,99	0/0:1,0:1:0.565906,0.430814,0.00328:0,3,20	0/0:2,0:2:0.724301,0.275696,3e-06:0,6,52	0/1:5,2:7:0.000155,0.999845,0:36,0,134	0/0:1,0:1:0.567178,0.431782,0.001039:0,3,25	1/1:0,2:2:5e-06,0.396414,0.603581:53,6,0	0/1:0,1:1:0.000374,0.567552,0.432074:33,3,0	./.:0,0:0:0.322358,0.490815,0.186826:0,0,0	0/0:10,0:10:0.998515,0.001485,0:0,30,225	0/1:15,2:17:0.235926,0.764074,0:3,0,234	0/1:8,4:12:5e-06,0.999995,0:52,0,168	0/1:10,51:61:0,0.99774,0.00226:310,0,22	0/1:0,1:1:0.005889,0.56442,0.42969:21,3,0
chr9	8985910	chr9_8985910_C_T	C	T	.	PASS	AF=0.461538;DP=263;NS=13;AN=26;MAF=0.461538;AC=12;AC_Het=6;AC_Hom=6;AC_Hemi=0;HWE=1	GT:AD:DP:GP:PL	0/0:4,0:4:0.890447,0.109553,0:0,12,104	0/1:1,7:8:0,0.969349,0.030651:180,0,12	0/1:7,1:8:0.010222,0.989778,0:17,0,157	0/0:11,0:11:0.99904,0.00096,0:0,33,267	1/1:0,5:5:0,0.059704,0.940296:149,15,0	1/1:0,14:14:0,0.000124,0.999876:326,42,0	0/0:1,0:1:0.503938,0.496014,4.9e-05:0,3,40	0/0:2,0:2:0.670181,0.329819,1e-06:0,6,61	0/1:6,10:16:0,1,0:216,0,149	0/1:31,22:53:0,1,0:292,0,354	0/1:13,10:23:0,1,0:186,0,268	1/1:5,104:109:0,0,1:396,181,0	0/1:4,5:9:0,1,0:118,0,114
chr9	8986046	chr9_8986046_G_A	G	A	.	PASS	AF=0.230769;DP=241;NS=13;AN=26;MAF=0.230769;AC=6;AC_Het=4;AC_Hom=2;AC_Hemi=0;HWE=0.522981	GT:AD:DP:GP:PL	0/0:5,0:5:0.981969,0.018031,0:0,15,143	0/1:6,2:8:4.1e-05,0.999959,0:46,0,147	0/0:1,0:1:0.772887,0.22708,3.3e-05:0,3,33	0/0:13,0:13:0.999928,7.2e-05,0:0,39,228	0/1:5,2:7:0.00016,0.99984,0:40,0,116	0/1:10,2:12:0.002398,0.997602,0:28,0,241	0/0:3,0:3:0.931575,0.068425,0:0,9,104	1/1:0,3:3:0,0.459713,0.540287:105,9,0	0/0:15,0:15:0.999982,1.8e-05,0:0,45,311	0/0:39,2:41:1,0,0:0,70,383	0/0:20,2:22:0.94766,0.05234,0:0,10,317	0/0:107,0:107:1,0,0:0,322,455	0/1:1,3:4:0,0.99941,0.00059:98,0,24
chr9	8986230	chr9_8986230_C_A	C	A	.	PASS	AF=0.192308;DP=271;NS=13;AN=26;MAF=0.192308;AC=5;AC_Het=5;AC_Hom=0;AC_Hemi=0;HWE=1	GT:AD:DP:GP:PL	0/0:2,0:2:0.878364,0.121636,0:0,6,53	0/0:6,1:7:0.588602,0.411398,0:1,0,167	0/1:2,1:3:0.083031,0.916948,2e-05:13,0,38	0/1:6,2:8:3.2e-05,0.999968,0:48,0,138	0/1:2,4:6:0,0.999998,2e-06:104,0,48	0/1:9,1:10:0.188712,0.811288,0:9,0,226	0/0:10,0:10:0.999459,0.000541,0:0,30,239	0/0:1,0:1:0.783099,0.216889,1.2e-05:0,3,37	0/1:15,2:17:0.270246,0.729754,0:7,0,273	0/0:46,6:52:0.633985,0.366015,0:0,0,328	0/0:29,1:30:0.999998,2e-06,0:0,55,362	0/0:117,2:119:1,0,0:0,307,454	0/0:3,0:3:0.935244,0.064756,0:0,9,92
chr9	8989061	chr9_8989061_G_T	G	T	.	PASS	AF=0.272727;DP=239;NS=11;AN=22;MAF=0.272727;AC=6;AC_Het=4;AC_Hom=2;AC_Hemi=0;HWE=1	GT:AD:DP:GP:PL	./.:0,0:0:0.506374,0.410451,0.083175:0,0,0	0/0:5,0:5:0.975297,0.024703,0:0,15,170	0/0:1,0:1:0.711185,0.28823,0.000585:0,3,23	1/1:0,14:14:0,0.000301,0.999699:300,42,0	0/1:5,2:7:6e-06,0.999994,0:53,0,117	0/0:8,0:8:0.996844,0.003156,0:0,24,234	0/0:5,0:5:0.975297,0.024703,0:0,15,166	./.:0,0:0:0.506374,0.410451,0.083175:0,0,0	0/1:11,6:17:0,1,0:138,0,219	0/1:25,16:41:0,1,0:254,0,326	0/1:16,7:23:0,1,0:147,0,294	0/0:110,0:110:1,0,0:0,331,476	0/0:8,0:8:0.996844,0.003156,0:0,24,188
chr9	8989466	chr9_8989466_C_T	C	T	.	PASS	AF=0.416667;DP=202;NS=12;AN=24;MAF=0.416667;AC=10;AC_Het=6;AC_Hom=4;AC_Hemi=0;HWE=1	GT:AD:DP:GP:PL	0/0:7,1:8:0.613018,0.386982,0:0,4,157	0/1:5,2:7:1e-05,0.99999,0:48,0,119	0/0:4,0:4:0.911129,0.088871,0:0,12,86	0/0:12,0:12:0.999619,0.000381,0:0,36,233	./.:0,0:0:0.315496,0.492389,0.192115:0,0,0	0/1:2,2:4:0.000111,0.999888,1e-06:38,0,56	0/0:5,0:5:0.953499,0.046501,0:0,15,122	1/1:0,2:2:0,0.390517,0.609483:72,6,0	0/1:12,8:20:0,1,0:177,0,205	0/1:21,16:37:0,1,0:261,0,311	0/1:7,7:14:0,1,0:138,0,162	1/1:6,72:78:0,0,1:360,77,0	0/1:1,10:11:0,0.612651,0.387349:235,2,0
chr9	8990032	chr9_8990032_G_A	G	A	.	PASS	AF=0.125;DP=207;NS=12;AN=24;MAF=0.125;AC=3;AC_Het=3;AC_Hom=0;AC_Hemi=0;HWE=1	GT:AD:DP:GP:PL	0/0:3,0:3:0.968965,0.031035,0:0,9,90	0/0:2,0:2:0.939798,0.060202,0:0,6,64	0/0:4,0:4:0.984238,0.015762,0:0,12,105	0/1:4,1:5:0.437602,0.562398,0:7,0,96	0/0:3,0:3:0.968965,0.031035,0:0,9,73	0/1:4,1:5:0.037969,0.962031,0:20,0,117	./.:0,0:0:0.78576,0.201342,0.012898:0,0,0	0/0:2,0:2:0.939798,0.060202,0:0,6,69	0/0:15,0:15:0.999992,8e-06,0:0,45,295	0/0:31,0:31:1,0,0:0,93,385	0/0:8,0:8:0.999,0.001,0:0,24,196	0/1:89,33:122:0,1,0:81,0,338	0/0:7,0:7:0.998002,0.001998,0:0,21,156
chr9	8990234	chr9_8990234_C_T	C	T	.	PASS	AF=0.153846;DP=221;NS=13;AN=26;MAF=0.153846;AC=4;AC_Het=4;AC_Hom=0;AC_Hemi=0;HWE=1	GT:AD:DP:GP:PL	0/0:19,0:19:0.999999,1e-06,0:0,57,287	0/0:4,0:4:0.980342,0.019658,0:0,12,125	0/1:15,2:17:0.025079,0.974921,0:21,0,229	0/1:5,1:6:0.440171,0.559829,0:6,0,131	0/0:11,0:11:0.999843,0.000157,0:0,33,243	0/0:7,0:7:0.9975,0.0025,0:0,21,195	0/0:5,0:5:0.990073,0.009927,0:0,15,105	0/1:2,1:3:0.024304,0.975696,0:21,0,59	0/1:21,4:25:0.000297,0.999703,0:40,0,271	0/0:36,2:38:0.999988,1.2e-05,0:0,44,346	0/0:21,2:23:0.952934,0.047066,0:0,8,262	0/0:56,0:56:1,0,0:0,169,407	0/0:6,0:6:0.995012,0.004988,0:0,18,134
chr9	8990237	chr9_8990237_G_A	G	A	.	PASS	AF=0.230769;DP=224;NS=13;AN=26;MAF=0.230769;AC=6;AC_Het=6;AC_Hom=0;AC_Hemi=0;HWE=1	GT:AD:DP:GP:PL	0/0:17,1:18:0.999642,0.000358,0:0,32,258	0/0:4,0:4:0.966077,0.033923,0:0,12,127	0/1:13,5:18:0,1,0:92,0,230	0/0:5,0:5:0.982746,0.017254,0:0,15,128	0/1:11,1:12:0.42152,0.57848,0:4,0,208	0/1:6,1:7:0.054091,0.945909,0:15,0,152	0/0:5,0:5:0.982746,0.017254,0:0,15,105	0/1:2,1:3:0.007082,0.992917,0:24,0,56	0/1:19,5:24:0,1,0:70,0,261	0/0:35,4:39:0.892273,0.107727,0:0,7,307	0/1:20,4:24:0.000317,0.999683,0:37,0,266	0/0:55,1:56:1,0,0:0,144,401	0/0:6,0:6:0.991298,0.008702,0:0,18,133
chr9	8990472	chr9_8990472_A_T	A	T	.	PASS	AF=0.423077;DP=218;NS=13;AN=26;MAF=0.423077;AC=11;AC_Het=7;AC_Hom=4;AC_Hemi=0;HWE=1	GT:AD:DP:GP:PL	1/1:0,5:5:0,0.065144,0.934856:157,15,0	0/1:3,1:4:0.008828,0.991172,0:18,0,93	1/1:0,2:2:1.5e-05,0.357931,0.642054:47,6,0	0/1:4,4:8:0,1,0:111,0,91	0/0:10,1:11:0.588213,0.411787,0:0,4,225	0/0:1,0:1:0.527095,0.472736,0.000169:0,3,34	0/0:1,0:1:0.527161,0.472796,4.2e-05:0,3,40	0/1:0,1:1:0.000295,0.527024,0.472681:33,3,0	0/1:19,3:22:0.093803,0.906197,0:7,0,291	0/1:35,7:42:4e-06,0.999996,0:52,0,339	0/1:14,4:18:0,1,0:79,0,261	0/0:90,7:97:1,0,0:0,92,338	0/1:3,1:4:0.011084,0.988916,0:17,0,97
chr9	8990481	chr9_8990481_T_A	T	A	.	PASS	AF=0.153846;DP=260;NS=13;AN=26;MAF=0.153846;AC=4;AC_Het=4;AC_Hom=0;AC_Hemi=0;HWE=1	GT:AD:DP:GP:PL	0/0:7,0:7:0.997089,0.002911,0:0,21,187	0/1:3,1:4:0.040994,0.959006,0:18,0,91	0/0:6,0:6:0.994194,0.005806,0:0,18,150	0/1:9,2:11:0.000333,0.999667,0:39,0,187	0/0:14,0:14:0.999977,2.3e-05,0:0,42,291	0/1:2,1:3:0.006721,0.993279,0:26,0,60	0/0:2,0:2:0.91455,0.08545,0:0,6,69	0/0:2,0:2:0.91455,0.08545,0:0,6,68	0/1:21,3:24:0.066032,0.933968,0:16,0,305	0/0:52,3:55:1,0,0:0,101,384	0/0:21,2:23:0.977669,0.022331,0:0,12,292	0/0:96,6:102:1,0,0:0,134,354	0/0:6,0:6:0.994194,0.005806,0:0,18,151
chr9	8990742	chr9_8990742_A_T	A	T	.	PASS	AF=0.423077;DP=229;NS=13;AN=26;MAF=0.423077;AC=11;AC_Het=5;AC_Hom=6;AC_Hemi=0;HWE=0.573563	GT:AD:DP:GP:PL	1/1:0,6:6:0,0.046193,0.953807:174,18,0	0/1:5,1:6:0.278614,0.721386,0:3,0,139	1/1:0,2:2:1.1e-05,0.436587,0.563402:51,6,0	0/0:6,0:6:0.980236,0.019764,0:0,18,189	0/1:4,2:6:3.5e-05,0.999965,0:43,0,121	0/0:3,0:3:0.861103,0.138897,0:0,9,106	0/1:4,2:6:2e-06,0.999998,0:56,0,121	1/1:0,2:2:0,0.436592,0.563408:68,6,0	0/1:10,2:12:8e-05,0.99992,0:40,0,230	0/0:39,2:41:0.999981,1.9e-05,0:0,48,364	0/1:23,3:26:0.007791,0.992209,0:20,0,333	0/0:104,7:111:1,0,0:0,130,356	0/0:2,0:2:0.756083,0.243917,0:0,6,70
chr9	8990947	chr9_8990947_G_A	G	A	.	PASS	AF=0.230769;DP=234;NS=13;AN=26;MAF=0.230769;AC=6;AC_Het=4;AC_Hom=2;AC_Hemi=0;HWE=0.522981	GT:AD:DP:GP:PL	1/1:0,6:6:0,0.087667,0.912333:136,18,0	0/1:3,3:6:2e-06,0.999998,0:60,0,93	0/1:2,2:4:5e-06,0.999991,3e-06:55,0,47	0/0:6,0:6:0.98994,0.01006,0:0,18,189	0/0:4,0:4:0.96094,0.03906,0:0,12,115	0/1:3,1:4:0.002454,0.997546,0:28,0,89	0/0:5,0:5:0.980081,0.019919,0:0,15,135	0/1:0,1:1:0.000292,0.754384,0.245323:39,3,0	0/0:15,1:16:0.918881,0.081119,0:0,9,291	0/0:47,1:48:1,0,0:0,108,391	0/0:22,0:22:1,0,0:0,66,377	0/0:101,1:102:1,0,0:0,281,452	0/0:3,0:3:0.924816,0.075184,0:0,9,102
chr9	8992976	chr9_8992976_T_G	T	G	.	PASS	AF=0.307692;DP=265;NS=13;AN=26;MAF=0.307692;AC=8;AC_Het=6;AC_Hom=2;AC_Hemi=0;HWE=1	GT:AD:DP:GP:PL	0/1:2,5:7:0,0.999843,0.000157:77,0,32	0/0:4,0:4:0.946486,0.053514,0:0,12,135	1/1:0,6:6:0,0.064618,0.935382:113,18,0	0/0:10,0:10:0.999117,0.000883,0:0,30,269	0/1:6,2:8:0.000144,0.999856,0:39,0,163	0/0:7,0:7:0.992982,0.007018,0:0,21,186	0/0:8,0:8:0.996479,0.003521,0:0,24,213	0/0:2,0:2:0.815552,0.184448,0:0,6,76	0/1:17,2:19:0.076997,0.923003,0:11,0,283	0/0:37,3:40:0.999796,0.000204,0:0,36,338	0/1:16,3:19:0.005755,0.994245,0:23,0,291	0/1:82,22:104:0,1,0:71,0,337	0/1:3,1:4:0.004421,0.995579,0:24,0,101
chr9	8993084	chr9_8993084_C_T	C	T	.	PASS	AF=0.115385;DP=214;NS=13;AN=26;MAF=0.115385;AC=3;AC_Het=3;AC_Hom=0;AC_Hemi=0;HWE=1	GT:AD:DP:GP:PL	0/0:2,0:2:0.937547,0.062453,0:0,6,57	0/0:5,0:5:0.991742,0.008258,0:0,15,156	0/0:1,0:1:0.882326,0.11755,0.000124:0,3,21	0/1:5,1:6:0.322893,0.677107,0:9,0,146	0/0:5,0:5:0.991742,0.008258,0:0,15,157	0/0:7,0:7:0.997923,0.002077,0:0,21,205	0/0:2,0:2:0.937547,0.062453,0:0,6,62	0/1:0,1:1:0.000833,0.881699,0.117468:39,3,0	0/0:14,1:15:0.998323,0.001677,0:0,22,290	0/0:41,0:41:1,0,0:0,123,410	0/0:23,0:23:1,0,0:0,69,374	0/0:94,0:94:1,0,0:0,283,437	0/1:7,5:12:0,1,0:119,0,167
chr9	8993463	chr9_8993463_G_A	G	A	.	PASS	AF=0.115385;DP=176;NS=13;AN=26;MAF=0.115385;AC=3;AC_Het=3;AC_Hom=0;AC_Hemi=0;HWE=1	GT:AD:DP:GP:PL	0/1:5,2:7:4.4e-05,0.999956,0:49,0,88	0/0:6,0:6:0.995496,0.004504,0:0,18,132	0/0:3,0:3:0.965066,0.034934,0:0,9,86	0/1:1,1:2:0.064586,0.935307,0.000108:17,0,28	0/0:5,0:5:0.991032,0.008968,0:0,15,154	0/0:5,0:5:0.991032,0.008968,0:0,15,129	0/0:1,0:1:0.87339,0.126464,0.000145:0,3,21	0/1:0,1:1:0.023453,0.853029,0.123518:24,3,0	0/0:8,0:8:0.99887,0.00113,0:0,24,180	0/0:22,0:22:1,0,0:0,66,265	0/0:10,0:10:0.999717,0.000283,0:0,30,187	0/0:104,0:104:1,0,0:0,313,455	0/0:2,0:2:0.93249,0.06751,0:0,6,70
chr9	8993539	chr9_8993539_G_A	G	A	.	PASS	AF=0.307692;DP=239;NS=13;AN=26;MAF=0.307692;AC=8;AC_Het=8;AC_Hom=0;AC_Hemi=0;HWE=0.244302	GT:AD:DP:GP:PL	0/1:26,7:33:0,1,0:68,0,155	0/1:0,1:1:0.000853,0.668516,0.330631:32,3,0	0/1:11,4:15:1e-06,0.999999,0:59,0,147	0/0:9,0:9:0.998072,0.001928,0:0,27,213	0/1:10,1:11:0.171471,0.828529,0:7,0,226	0/1:6,2:8:0.000501,0.999499,0:33,0,126	0/1:2,1:3:0.004035,0.995945,2e-05:24,0,41	0/0:1,0:1:0.669069,0.330899,3.3e-05:0,3,37	0/1:8,2:10:0.000282,0.999718,0:36,0,129	0/0:22,2:24:0.990447,0.009553,0:0,20,198	0/0:13,1:14:0.892187,0.107813,0:0,9,181	0/0:102,0:102:1,0,0:0,307,453	0/1:6,2:8:5.4e-05,0.999946,0:43,0,128
chr9	8993543	chr9_8993543_G_A	G	A	.	PASS	AF=0.230769;DP=244;NS=13;AN=26;MAF=0.230769;AC=6;AC_Het=6;AC_Hom=0;AC_Hemi=0;HWE=1	GT:AD:DP:GP:PL	0/0:32,3:35:0.99698,0.00302,0:0,23,167	0/0:1,0:1:0.778527,0.221433,4e-05:0,3,32	0/1:11,3:14:0.000401,0.999599,0:36,0,142	0/0:10,0:10:0.999445,0.000555,0:0,30,225	0/1:11,1:12:0.418503,0.581497,0:4,0,236	0/1:7,1:8:0.151764,0.848236,0:10,0,140	0/0:3,0:3:0.933615,0.066385,0:0,9,83	0/0:1,0:1:0.778554,0.22144,6e-06:0,3,40	0/1:9,1:10:0.184675,0.815325,0:9,0,135	0/0:22,0:22:1,0,0:0,66,257	0/0:14,0:14:0.999965,3.5e-05,0:0,42,213	0/1:57,45:102:0,1,0:328,0,370	0/1:6,2:8:4.5e-05,0.999955,0:46,0,114
chr9	8993625	chr9_8993625_A_G	A	G	.	PASS	AF=0.166667;DP=163;NS=12;AN=24;MAF=0.166667;AC=4;AC_Het=4;AC_Hom=0;AC_Hemi=0;HWE=1	GT:AD:DP:GP:PL	0/1:6,5:11:0,1,0:69,0,99	0/0:6,0:6:0.993221,0.006779,0:0,18,132	0/1:5,2:7:0.002497,0.997503,0:30,0,96	0/1:5,1:6:0.068328,0.931672,0:15,0,132	0/0:10,1:11:0.935875,0.064125,0:0,8,254	0/0:8,1:9:0.878223,0.121777,0:0,5,154	0/0:3,0:3:0.948225,0.051775,0:0,9,91	./.:0,0:0:0.673611,0.294255,0.032135:0,0,0	0/1:5,2:7:0.004773,0.995227,0:27,0,116	0/0:18,2:20:0.873392,0.126608,0:0,5,168	0/0:13,0:13:0.999947,5.3e-05,0:0,39,173	0/0:64,0:64:1,0,0:0,193,442	0/0:6,0:6:0.993221,0.006779,0:0,18,135
chr9	8993641	chr9_8993641_A_G	A	G	.	PASS	AF=0.458333;DP=130;NS=12;AN=24;MAF=0.458333;AC=11;AC_Het=5;AC_Hom=6;AC_Hemi=0;HWE=0.59387	GT:AD:DP:GP:PL	0/0:6,0:6:0.972878,0.027122,0:0,18,98	1/1:0,4:4:0,0.122889,0.877111:116,12,0	0/0:2,0:2:0.691523,0.308465,1.1e-05:0,6,47	0/0:7,0:7:0.986253,0.013747,0:0,21,178	0/1:5,4:9:0,1,0:99,0,117	0/1:4,3:7:0,1,0:76,0,93	0/0:2,0:2:0.691531,0.308469,0:0,6,71	./.:0,0:0:0.279312,0.498376,0.222313:0,0,0	0/1:4,3:7:0,1,0:82,0,83	0/1:12,7:19:0,1,0:123,0,159	0/1:9,2:11:4e-05,0.99996,0:41,0,139	1/1:0,53:53:0,0,1:373,160,0	1/1:0,3:3:0,0.218881,0.781119:98,9,0
chr9	8998105	chr9_8998105_G_A	G	A	.	PASS	AF=0.125;DP=119;NS=12;AN=24;MAF=0.125;AC=3;AC_Het=3;AC_Hom=0;AC_Hemi=0;HWE=1	GT:AD:DP:GP:PL	0/0:9,0:9:0.99949,0.00051,0:0,27,196	0/0:3,0:3:0.968379,0.031621,0:0,9,80	0/0:15,0:15:0.999992,8e-06,0:0,45,277	0/0:4,0:4:0.983936,0.016064,0:0,12,113	0/0:2,0:2:0.938696,0.061304,0:0,6,59	0/1:1,1:2:0.046113,0.953848,3.9e-05:19,0,32	0/0:3,0:3:0.968379,0.031621,0:0,9,93	./.:0,0:0:0.782291,0.204362,0.013347:0,0,0	0/1:4,1:5:0.326057,0.673943,0:9,0,117	0/0:20,2:22:0.996315,0.003685,0:0,18,284	0/0:19,0:19:1,0,0:0,57,272	0/0:31,0:31:1,0,0:0,93,378	0/1:2,2:4:1.4e-05,0.999983,3e-06:54,0,43
chr9	8998666	chr9_8998666_A_G	A	G	.	PASS	AF=0.333333;DP=172;NS=12;AN=24;MAF=0.333333;AC=8;AC_Het=6;AC_Hom=2;AC_Hemi=0;HWE=1	GT:AD:DP:GP:PL	0/0:1,0:1:0.61385,0.384239,0.001911:0,3,21	0/1:2,1:3:0.059502,0.940498,0:11,0,58	0/1:0,1:1:0.000391,0.614781,0.384828:34,3,0	0/1:7,1:8:0.139405,0.860595,0:7,0,173	0/0:1,0:1:0.61501,0.384965,2.4e-05:0,3,40	1/1:0,4:4:0,0.16645,0.83355:85,12,0	0/0:2,0:2:0.761631,0.238369,0:0,6,65	./.:0,0:0:0.378254,0.473539,0.148207:0,0,0	0/1:4,1:5:0.038817,0.961183,0:13,0,119	0/0:14,0:14:0.999924,7.6e-05,0:0,42,235	0/1:5,1:6:0.138224,0.861776,0:7,0,141	0/1:101,25:126:4.7e-05,0.999953,0:42,0,307	0/0:1,0:1:0.614653,0.384742,0.000605:0,3,26
chr9	8999370	chr9_8999370_A_G	A	G	.	PASS	AF=0.375;DP=117;NS=12;AN=24;MAF=0.375;AC=9;AC_Het=3;AC_Hom=6;AC_Hemi=0;HWE=0.205277	GT:AD:DP:GP:PL	0/1:0,1:1:9.5e-05,0.609234,0.390671:40,3,0	1/1:0,2:2:0,0.438114,0.561886:68,6,0	0/1:4,3:7:1e-06,0.999999,0:60,0,63	0/0:6,0:6:0.980356,0.019644,0:0,18,184	0/0:6,0:6:0.980356,0.019644,0:0,18,190	0/0:2,0:2:0.757222,0.242778,0:0,6,70	1/1:0,3:3:0,0.280502,0.719498:93,9,0	0/1:0,1:1:0.00474,0.606404,0.388856:23,3,0	0/0:5,0:5:0.961468,0.038532,0:0,15,164	0/0:19,0:19:0.999998,2e-06,0:0,57,325	0/0:12,0:12:0.999687,0.000313,0:0,36,281	1/1:0,53:53:0,0,1:412,160,0	./.:0,0:0:0.371239,0.47611,0.152651:0,0,0
chr9	8999987	chr9_8999987_G_A	G	A	.	PASS	AF=0.166667;DP=220;NS=12;AN=24;MAF=0.166667;AC=4;AC_Het=0;AC_Hom=4;AC_Hemi=0;HWE=0.00621118	GT:AD:DP:GP:PL	0/0:29,0:29:1,0,0:0,87,385	0/0:6,0:6:0.994289,0.005711,0:0,18,187	0/0:19,0:19:0.999999,1e-06,0:0,57,354	1/1:0,8:8:0,0.04077,0.95923:224,24,0	0/0:11,0:11:0.999821,0.000179,0:0,33,278	1/1:0,5:5:0,0.253747,0.746253:164,15,0	0/0:7,0:7:0.997137,0.002863,0:0,21,202	./.:0,0:0:0.713581,0.262313,0.024107:0,0,0	0/0:5,0:5:0.988643,0.011357,0:0,15,162	0/0:34,0:34:1,0,0:0,102,421	0/0:16,0:16:0.999994,6e-06,0:0,48,331	0/0:71,0:71:1,0,0:0,214,433	0/0:9,0:9:0.999283,0.000717,0:0,27,238
chr9	9000318	chr9_9000318_C_T	C	T	.	PASS	AF=0.208333;DP=210;NS=12;AN=24;MAF=0.208333;AC=5;AC_Het=1;AC_Hom=4;AC_Hemi=0;HWE=0.0310559	GT:AD:DP:GP:PL	1/1:0,18:18:0,3.1e-05,0.999969:365,54,0	0/0:9,0:9:0.999055,0.000945,0:0,27,229	0/0:20,0:20:1,0,0:0,60,350	0/0:7,0:7:0.99623,0.00377,0:0,21,206	0/1:8,2:10:0.002674,0.997326,0:29,0,207	0/0:5,0:5:0.985089,0.014911,0:0,15,165	0/0:10,0:10:0.999527,0.000473,0:0,30,245	./.:0,0:0:0.648065,0.31392,0.038015:0,0,0	0/0:12,0:12:0.999882,0.000118,0:0,36,300	0/0:28,1:29:0.999999,1e-06,0:0,57,383	0/0:20,1:21:0.997694,0.002306,0:0,23,318	0/0:65,0:65:1,0,0:0,196,421	1/1:0,4:4:0,0.340408,0.659592:131,12,0
chr9	9000927	chr9_9000927_G_A	G	A	.	PASS	AF=0.192308;DP=263;NS=13;AN=26;MAF=0.192308;AC=5;AC_Het=5;AC_Hom=0;AC_Hemi=0;HWE=1	GT:AD:DP:GP:PL	0/0:18,0:18:0.999998,2e-06,0:0,54,321	0/1:1,6:7:0,0.998578,0.001422:164,0,19	0/0:23,0:23:1,0,0:0,69,368	0/0:12,0:12:0.999891,0.000109,0:0,36,249	0/1:2,1:3:0.0071,0.992899,0:25,0,54	0/0:10,0:10:0.999565,0.000435,0:0,30,267	0/1:5,1:6:0.415733,0.584267,0:5,0,151	0/0:2,0:2:0.899849,0.100151,0:0,6,50	0/0:9,1:10:0.946329,0.053671,0:0,9,196	0/1:31,9:40:0,1,0:98,0,321	0/1:14,6:20:0,1,0:117,0,241	0/0:103,0:103:1,0,0:0,310,471	0/0:9,0:9:0.999131,0.000869,0:0,27,235
chr9	9001065	chr9_9001065_T_C	T	C	.	PASS	AF=0.115385;DP=150;NS=13;AN=26;MAF=0.115385;AC=3;AC_Het=3;AC_Hom=0;AC_Hemi=0;HWE=1	GT:AD:DP:GP:PL	0/1:13,2:15:0.160373,0.839627,0:12,0,249	0/0:8,0:8:0.998678,0.001322,0:0,24,179	0/0:13,0:13:0.999959,4.1e-05,0:0,39,263	0/0:7,1:8:0.702642,0.297358,0:1,0,154	0/1:5,2:7:8e-06,0.999992,0:56,0,123	0/0:2,0:2:0.921905,0.078095,0:0,6,64	0/0:4,0:4:0.979262,0.020738,0:0,12,126	0/0:1,0:1:0.855111,0.144874,1.5e-05:0,3,32	0/1:6,1:7:0.036391,0.963609,0:19,0,150	0/0:30,2:32:0.998787,0.001213,0:0,24,316	0/0:8,1:9:0.600808,0.399192,0:3,0,182	0/0:40,0:40:1,0,0:0,120,380	0/0:4,0:4:0.979262,0.020738,0:0,12,128
chr9	9001069	chr9_9001069_C_T	C	T	.	PASS	AF=0.115385;DP=158;NS=13;AN=26;MAF=0.115385;AC=3;AC_Het=3;AC_Hom=0;AC_Hemi=0;HWE=1	GT:AD:DP:GP:PL	0/0:17,0:17:0.999998,2e-06,0:0,51,320	0/0:8,0:8:0.998811,0.001189,0:0,24,185	0/0:14,0:14:0.999981,1.9e-05,0:0,42,289	0/1:8,2:10:0.003336,0.996664,0:30,0,164	0/1:5,2:7:7e-06,0.999993,0:57,0,128	0/0:3,0:3:0.963311,0.036689,0:0,9,88	0/0:4,0:4:0.981313,0.018687,0:0,12,129	0/0:1,0:1:0.867787,0.132206,6e-06:0,3,35	0/1:5,3:8:0,1,0:74,0,133	0/0:29,2:31:0.996821,0.003179,0:0,20,309	0/0:9,1:10:0.769892,0.230108,0:0,0,192	0/0:41,0:41:1,0,0:0,123,391	0/0:4,0:4:0.981313,0.018687,0:0,12,119
chr9	9001170	chr9_9001170_T_C	T	C	.	PASS	AF=0.192308;DP=237;NS=13;AN=26;MAF=0.192308;AC=5;AC_Het=5;AC_Hom=0;AC_Hemi=0;HWE=1	GT:AD:DP:GP:PL	0/0:22,0:22:1,0,0:0,66,345	0/0:3,0:3:0.940611,0.059389,0:0,9,83	0/0:20,0:20:1,0,0:0,60,368	0/0:11,1:12:0.719099,0.280901,0:0,1,242	0/1:11,3:14:0.00071,0.99929,0:34,0,240	0/1:6,1:7:0.074125,0.925875,0:14,0,162	0/1:7,1:8:0.138002,0.861998,0:11,0,193	0/0:2,0:2:0.887879,0.112121,0:0,6,75	0/1:21,4:25:0.002038,0.997962,0:30,0,310	0/0:44,4:48:0.998787,0.001213,0:0,26,334	0/1:18,3:21:9.2e-05,0.999908,0:43,0,284	0/0:48,0:48:1,0,0:0,144,407	0/0:7,0:7:0.996069,0.003931,0:0,21,222
chr9	9001316	chr9_9001316_C_G	C	G	.	PASS	AF=0.192308;DP=155;NS=13;AN=26;MAF=0.192308;AC=5;AC_Het=5;AC_Hom=0;AC_Hemi=0;HWE=1	GT:AD:DP:GP:PL	0/0:20,0:20:1,0,0:0,60,322	0/0:3,0:3:0.940906,0.059094,0:0,9,96	0/0:8,0:8:0.998041,0.001959,0:0,24,221	0/1:7,1:8:0.113375,0.886625,0:12,0,141	0/0:8,0:8:0.998041,0.001959,0:0,24,186	0/1:6,2:8:9.1e-05,0.999909,0:43,0,134	0/1:6,1:7:0.024836,0.975164,0:19,0,129	0/0:1,0:1:0.799203,0.200781,1.6e-05:0,3,35	0/0:9,1:10:0.908987,0.091013,0:0,7,191	0/1:14,16:30:0,1,0:163,0,239	0/1:9,3:12:2e-06,0.999998,0:60,0,171	0/0:32,0:32:1,0,0:0,96,346	0/0:7,0:7:0.99609,0.00391,0:0,21,182
chr9	9004739	chr9_9004739_A_G	A	G	.	PASS	AF=0.458333;DP=179;NS=12;AN=24;MAF=0.458333;AC=11;AC_Het=3;AC_Hom=8;AC_Hemi=0;HWE=0.103129	GT:AD:DP:GP:PL	0/0:21,0:21:0.999999,1e-06,0:0,63,370	1/1:0,6:6:0,0.034829,0.965171:190,18,0	0/0:29,0:29:1,0,0:0,87,424	0/1:4,5:9:0,1,0:140,0,114	0/1:6,4:10:0,1,0:101,0,162	1/1:0,5:5:0,0.067314,0.932686:176,15,0	./.:0,0:0:0.287212,0.497419,0.215369:0,0,0	1/1:0,3:3:0,0.224021,0.775979:109,9,0	0/0:17,0:17:0.999987,1.3e-05,0:0,51,352	0/0:33,0:33:1,0,0:0,99,402	0/0:15,0:15:0.999947,5.3e-05,0:0,45,265	1/1:1,29:30:0,5e-06,0.999995:368,56,0	0/1:0,1:1:4.9e-05,0.535893,0.464058:41,3,0
chr9	9005943	chr9_9005943_C_T	C	T	.	PASS	AF=0.458333;DP=176;NS=12;AN=24;MAF=0.458333;AC=11;AC_Het=7;AC_Hom=4;AC_Hemi=0;HWE=1	GT:AD:DP:GP:PL	0/1:7,10:17:0,1,0:221,0,159	0/1:0,1:1:0.002531,0.500788,0.496681:23,3,0	0/1:11,2:13:0.03879,0.96121,0:11,0,227	0/0:11,0:11:0.999032,0.000968,0:0,33,271	0/0:16,0:16:0.99997,3e-05,0:0,48,338	./.:0,0:0:0.252065,0.499992,0.247944:0,0,0	0/0:2,0:2:0.6685,0.3315,0:0,6,65	0/1:0,1:1:5.1e-05,0.502033,0.497916:40,3,0	0/1:14,8:22:0,1,0:163,0,287	0/1:36,12:48:0,1,0:125,0,356	0/1:13,10:23:0,1,0:183,0,260	1/1:0,20:20:0,2e-06,0.999998:326,60,0	1/1:0,2:2:4e-06,0.335162,0.664834:53,6,0
chr9	9006388	chr9_9006388_C_T	C	T	.	PASS	AF=0.269231;DP=265;NS=13;AN=26;MAF=0.269231;AC=7;AC_Het=5;AC_Hom=2;AC_Hemi=0;HWE=1	GT:AD:DP:GP:PL	0/0:23,0:23:1,0,0:0,69,351	0/0:3,0:3:0.915948,0.084052,0:0,9,91	0/0:20,0:20:0.999999,1e-06,0:0,60,366	0/0:19,0:19:0.999999,1e-06,0:0,57,342	0/1:5,3:8:0,1,0:72,0,136	0/0:6,0:6:0.98866,0.01134,0:0,18,146	0/0:5,0:5:0.977574,0.022426,0:0,15,167	0/0:1,0:1:0.731485,0.268503,1.2e-05:0,3,39	0/1:8,8:16:0,1,0:179,0,197	0/1:22,8:30:0,1,0:127,0,301	0/1:16,8:24:0,1,0:166,0,300	0/1:59,48:107:0,1,0:345,0,363	1/1:0,3:3:0,0.405135,0.594865:76,9,0
chr9	9007702	chr9_9007702_A_G	A	G	.	PASS	AF=0.461538;DP=248;NS=13;AN=26;MAF=0.461538;AC=12;AC_Het=2;AC_Hom=10;AC_Hemi=0;HWE=0.0206165	GT:AD:DP:GP:PL	1/1:0,30:30:0,0,1:375,90,0	1/1:0,3:3:0,0.23,0.77:104,9,0	0/1:12,8:20:0,1,0:180,0,240	0/0:22,0:22:1,0,0:0,66,385	0/1:6,7:13:0,1,0:138,0,160	1/1:0,7:7:0,0.018326,0.981674:204,21,0	0/0:3,0:3:0.826974,0.173026,0:0,9,115	1/1:0,5:5:0,0.069485,0.930515:168,15,0	0/0:17,0:17:0.999987,1.3e-05,0:0,51,356	0/0:53,0:53:1,0,0:0,160,430	0/0:21,0:21:0.999999,1e-06,0:0,63,331	0/0:44,0:44:1,0,0:0,132,407	1/1:0,8:8:0,0.009248,0.990752:240,24,0
chr9	9014129	chr9_9014129_T_C	T	C	.	PASS	AF=0.227273;DP=126;NS=11;AN=22;MAF=0.227273;AC=5;AC_Het=5;AC_Hom=0;AC_Hemi=0;HWE=1	GT:AD:DP:GP:PL	./.:0,0:0:0.581595,0.362057,0.056347:0,0,0	0/1:2,1:3:0.112869,0.88713,0:11,0,55	0/0:8,0:8:0.997574,0.002426,0:0,24,225	0/1:7,2:9:9.5e-05,0.999905,0:42,0,169	0/0:6,0:6:0.990367,0.009633,0:0,18,184	./.:0,0:0:0.581595,0.362057,0.056347:0,0,0	0/0:2,0:2:0.86533,0.13467,0:0,6,55	0/1:1,1:2:0.000808,0.998944,0.000248:33,0,28	0/0:12,0:12:0.999848,0.000152,0:0,36,282	0/1:40,5:45:0.035526,0.964474,0:16,0,321	0/1:13,2:15:0.012987,0.987013,0:21,0,260	0/0:23,0:23:1,0,0:0,69,336	0/0:1,0:1:0.762597,0.237366,3.7e-05:0,3,33
chr9	9016355	chr9_9016355_T_A	T	A	.	PASS	AF=0.115385;DP=218;NS=13;AN=26;MAF=0.115385;AC=3;AC_Het=3;AC_Hom=0;AC_Hemi=0;HWE=1	GT:AD:DP:GP:PL	0/0:26,0:26:1,0,0:0,78,376	0/1:4,1:5:0.035717,0.964283,0:20,0,112	0/1:11,2:13:0.008345,0.991655,0:26,0,212	0/0:7,0:7:0.997872,0.002128,0:0,21,194	0/0:6,0:6:0.995752,0.004248,0:0,18,172	0/0:2,0:2:0.936104,0.063896,0:0,6,61	0/0:3,0:3:0.966998,0.033002,0:0,9,92	0/0:2,0:2:0.936104,0.063896,0:0,6,60	0/0:20,0:20:1,0,0:0,60,355	0/0:36,1:37:1,0,0:0,80,380	0/0:22,0:22:1,0,0:0,66,332	0/0:67,2:69:1,0,0:0,157,372	0/1:3,2:5:1.2e-05,0.999988,0:55,0,82
chr9	9017119	chr9_9017119_C_T	C	T	.	PASS	AF=0.384615;DP=241;NS=13;AN=26;MAF=0.384615;AC=10;AC_Het=6;AC_Hom=4;AC_Hemi=0;HWE=1	GT:AD:DP:GP:PL	1/1:0,12:12:0,0.000786,0.999214:277,36,0	0/0:3,0:3:0.86569,0.13431,0:0,9,106	0/0:13,0:13:0.999849,0.000151,0:0,39,308	0/1:6,2:8:6.3e-05,0.999937,0:41,0,173	0/1:8,5:13:0,1,0:137,0,176	0/0:3,0:3:0.86569,0.13431,0:0,9,112	1/1:0,2:2:0,0.446182,0.553818:70,6,0	0/0:3,0:3:0.86569,0.13431,0:0,9,87	0/1:14,4:18:0,1,0:83,0,273	0/1:21,21:42:0,1,0:298,0,306	0/1:4,9:13:0,1,0:199,0,99	0/1:52,48:100:0,1,0:350,0,361	0/0:11,0:11:0.999394,0.000606,0:0,33,283
chr9	9019613	chr9_9019613_G_A	G	A	.	PASS	AF=0.346154;DP=272;NS=13;AN=26;MAF=0.346154;AC=9;AC_Het=9;AC_Hom=0;AC_Hemi=0;HWE=0.209153	GT:AD:DP:GP:PL	0/0:8,0:8:0.995665,0.004335,0:0,24,192	0/1:2,2:4:0,0.999999,1e-06:70,0,55	0/1:6,10:16:0,1,0:232,0,146	0/1:15,11:26:0,1,0:217,0,262	0/1:9,7:16:0,1,0:160,0,220	0/1:3,3:6:0,1,0:91,0,99	0/0:2,0:2:0.782076,0.217924,0:0,6,65	0/0:4,0:4:0.934876,0.065124,0:0,12,137	0/1:8,10:18:0,1,0:221,0,164	0/1:19,24:43:0,1,0:301,0,279	0/1:7,9:16:0,1,0:205,0,156	0/1:44,63:107:0,1,0:367,0,332	0/0:6,0:6:0.982883,0.017117,0:0,18,168
chr9	9032653	chr9_9032653_G_A	G	A	.	PASS	AF=0.269231;DP=91;NS=13;AN=26;MAF=0.269231;AC=7;AC_Het=5;AC_Hom=2;AC_Hemi=0;HWE=1	GT:AD:DP:GP:PL	1/1:0,9:9:0,0.008053,0.991947:248,27,0	0/0:5,0:5:0.970808,0.029192,0:0,15,128	0/0:11,0:11:0.99953,0.00047,0:0,33,274	0/1:1,1:2:0.001312,0.998611,7.6e-05:29,0,35	0/0:5,0:5:0.970808,0.029192,0:0,15,97	0/1:0,1:1:0.000444,0.674858,0.324698:35,3,0	0/0:1,0:1:0.675153,0.324835,1.2e-05:0,3,41	0/0:1,0:1:0.675119,0.324818,6.2e-05:0,3,34	0/1:5,1:6:0.020584,0.979416,0:17,0,126	0/1:11,2:13:0.043728,0.956272,0:14,0,221	0/0:10,1:11:0.515524,0.484476,0:0,0,213	0/0:16,2:18:0.997901,0.002099,0:0,27,247	0/1:5,3:8:0,1,0:66,0,135
chr9	9032670	chr9_9032670_G_A	G	A	.	PASS	AF=0.307692;DP=104;NS=13;AN=26;MAF=0.307692;AC=8;AC_Het=8;AC_Hom=0;AC_Hemi=0;HWE=0.244302	GT:AD:DP:GP:PL	0/1:10,6:16:0,1,0:132,0,214	0/1:5,1:6:0.055088,0.944912,0:13,0,132	0/1:12,2:14:0.005183,0.994817,0:23,0,230	0/1:4,1:5:0.011487,0.988513,0:20,0,105	0/0:5,0:5:0.973524,0.026476,0:0,15,141	0/0:4,0:4:0.948414,0.051586,0:0,12,118	0/1:1,1:2:0.003635,0.996091,0.000274:25,0,29	0/0:1,0:1:0.696785,0.303202,1.3e-05:0,3,40	0/1:10,1:11:0.426286,0.573714,0:2,0,186	0/1:10,3:13:9e-06,0.999991,0:51,0,175	0/0:8,0:8:0.996612,0.003388,0:0,24,189	0/0:12,0:12:0.999788,0.000212,0:0,36,266	0/1:5,2:7:6.8e-05,0.999932,0:42,0,124
chr9	9036579	chr9_9036579_C_G	C	G	.	PASS	AF=0.115385;DP=202;NS=13;AN=26;MAF=0.115385;AC=3;AC_Het=3;AC_Hom=0;AC_Hemi=0;HWE=1	GT:AD:DP:GP:PL	0/0:31,0:31:1,0,0:0,93,370	0/1:0,2:2:1e-06,0.770793,0.229205:70,6,0	0/0:13,0:13:0.999964,3.6e-05,0:0,39,300	0/1:4,1:5:0.051127,0.948873,0:18,0,113	0/0:6,0:6:0.995376,0.004624,0:0,18,187	0/0:6,0:6:0.995376,0.004624,0:0,18,193	0/0:1,0:1:0.870565,0.129433,2e-06:0,3,41	0/1:3,1:4:0.02096,0.97904,0:22,0,82	0/0:21,0:21:1,0,0:0,63,341	0/0:42,0:42:1,0,0:0,126,405	0/0:10,0:10:0.99971,0.00029,0:0,30,247	0/0:58,1:59:1,0,0:0,144,398	0/0:2,0:2:0.930806,0.069194,0:0,6,66
chr9	9036815	chr9_9036815_A_G	A	G	.	PASS	AF=0.458333;DP=226;NS=12;AN=24;MAF=0.458333;AC=11;AC_Het=7;AC_Hom=4;AC_Hemi=0;HWE=1	GT:AD:DP:GP:PL	1/1:0,24:24:0,0,1:348,72,0	1/1:0,2:2:0,0.355701,0.644299:72,6,0	0/1:16,6:22:0,1,0:122,0,304	0/0:4,0:4:0.898308,0.101692,0:0,12,135	0/1:2,3:5:0,1,0:98,0,61	0/1:2,3:5:0,0.999993,7e-06:92,0,48	./.:0,0:0:0.275365,0.498775,0.22586:0,0,0	0/0:1,0:1:0.524727,0.475219,5.4e-05:0,3,39	0/1:16,11:27:0,1,0:205,0,290	0/1:28,24:52:0,1,0:319,0,316	0/1:17,17:34:0,1,0:267,0,291	0/1:18,29:47:0,1,0:320,0,254	0/0:3,0:3:0.815389,0.184611,0:0,9,106
chr9	9037239	chr9_9037239_A_G	A	G	.	PASS	AF=0.333333;DP=273;NS=12;AN=24;MAF=0.333333;AC=8;AC_Het=6;AC_Hom=2;AC_Hemi=0;HWE=1	GT:AD:DP:GP:PL	0/0:33,0:33:1,0,0:0,99,408	0/0:5,0:5:0.97033,0.02967,0:0,15,156	0/1:15,3:18:9e-06,0.999991,0:51,0,297	1/1:0,4:4:0,0.203494,0.796506:119,12,0	0/1:1,5:6:0,0.998758,0.001242:161,0,23	0/1:9,1:10:0.248391,0.751609,0:5,0,206	0/0:3,0:3:0.891019,0.108981,0:0,9,99	0/0:2,0:2:0.803457,0.196543,0:0,6,69	0/1:10,13:23:0,1,0:234,0,196	0/1:26,21:47:0,1,0:264,0,319	0/1:16,8:24:0,1,0:161,0,267	0/0:97,0:97:1,0,0:0,292,440	./.:0,0:0:0.450882,0.441191,0.107927:0,0,0
chr9	9040904	chr9_9040904_C_T	C	T	.	PASS	AF=0.346154;DP=261;NS=13;AN=26;MAF=0.346154;AC=9;AC_Het=9;AC_Hom=0;AC_Hemi=0;HWE=0.209153	GT:AD:DP:GP:PL	0/1:11,6:17:0,1,0:143,0,181	0/0:5,0:5:0.964569,0.035431,0:0,15,157	0/1:10,5:15:0,1,0:115,0,179	0/1:8,3:11:0,1,0:73,0,190	0/1:4,1:5:0.00853,0.99147,0:20,0,122	0/1:1,2:3:2e-06,0.999702,0.000296:56,0,30	0/0:14,0:14:0.999928,7.2e-05,0:0,42,280	0/0:2,0:2:0.772875,0.227125,0:0,6,64	0/1:15,6:21:0,1,0:102,0,278	0/1:44,7:51:0,1,0:66,0,341	0/1:15,3:18:2.3e-05,0.999977,0:46,0,291	0/1:80,18:98:0,1,0:146,0,319	0/0:1,0:1:0.62979,0.370156,5.5e-05:0,3,36
chr9	9041597	chr9_9041597_G_A	G	A	.	PASS	AF=0.409091;DP=180;NS=11;AN=22;MAF=0.409091;AC=9;AC_Het=7;AC_Hom=2;AC_Hemi=0;HWE=0.55418	GT:AD:DP:GP:PL	0/0:3,0:3:0.836834,0.163166,0:0,9,80	./.:0,0:0:0.315637,0.492358,0.192005:0,0,0	0/1:1,1:2:0.000511,0.999178,0.000311:31,0,31	0/1:2,6:8:0,0.999977,2.3e-05:170,0,42	0/1:2,2:4:1e-06,0.999997,2e-06:58,0,52	./.:0,0:0:0.315637,0.492358,0.192005:0,0,0	1/1:0,3:3:0,0.242727,0.757273:110,9,0	0/0:1,0:1:0.561435,0.437883,0.000681:0,3,27	0/1:5,11:16:0,1,0:225,0,101	0/1:21,34:55:0,1,0:346,0,257	0/1:10,17:27:0,1,0:305,0,166	0/1:27,32:59:0,1,0:342,0,292	0/0:2,0:2:0.719443,0.280557,0:0,6,75
chr9	9041765	chr9_9041765_C_T	C	T	.	PASS	AF=0.307692;DP=266;NS=13;AN=26;MAF=0.307692;AC=8;AC_Het=8;AC_Hom=0;AC_Hemi=0;HWE=0.244302	GT:AD:DP:GP:PL	0/1:18,3:21:0.000861,0.999139,0:31,0,228	0/1:2,1:3:0.00086,0.999139,0:31,0,60	0/0:12,0:12:0.999773,0.000227,0:0,36,285	0/1:6,2:8:1e-05,0.99999,0:50,0,149	0/0:4,0:4:0.945134,0.054866,0:0,12,135	0/1:2,1:3:0.00086,0.999139,1e-06:31,0,54	0/1:4,1:5:0.003433,0.996567,0:25,0,111	0/0:3,0:3:0.895975,0.104025,0:0,9,96	0/1:18,6:24:0,1,0:88,0,300	0/0:54,6:60:0.847549,0.152451,0:0,7,311	0/1:28,3:31:0.060442,0.939558,0:12,0,303	0/0:82,6:88:1,0,0:0,77,309	0/1:1,3:4:0,0.999533,0.000467:73,0,27
chr9	9043090	chr9_9043090_C_T	C	T	.	PASS	AF=0.115385;DP=254;NS=13;AN=26;MAF=0.115385;AC=3;AC_Het=3;AC_Hom=0;AC_Hemi=0;HWE=1	GT:AD:DP:GP:PL	0/1:11,5:16:0,1,0:72,0,189	0/0:1,0:1:0.889378,0.110615,7e-06:0,3,33	0/0:13,0:13:0.99997,3e-05,0:0,39,248	0/0:8,0:8:0.999029,0.000971,0:0,24,221	0/0:3,0:3:0.969845,0.030155,0:0,9,111	0/0:2,0:2:0.941455,0.058545,0:0,6,75	0/0:4,0:4:0.984692,0.015308,0:0,12,107	0/1:4,1:5:0.33691,0.66309,0:9,0,92	0/1:17,3:20:0.010373,0.989627,0:26,0,276	0/0:47,1:48:1,0,0:0,113,402	0/0:20,0:20:1,0,0:0,60,344	0/0:96,12:108:0.999999,1e-06,0:0,56,332	0/0:5,0:5:0.992287,0.007713,0:0,15,151
chr9	9043256	chr9_9043256_C_T	C	T	.	PASS	AF=0.461538;DP=249;NS=13;AN=26;MAF=0.461538;AC=12;AC_Het=8;AC_Hom=4;AC_Hemi=0;HWE=0.601992	GT:AD:DP:GP:PL	0/0:61,4:65:1,0,0:0,66,320	0/1:0,1:1:0.000102,0.50399,0.495907:37,3,0	0/0:20,2:22:0.917876,0.082124,0:0,13,237	0/1:10,4:14:0,1,0:82,0,203	0/0:7,0:7:0.984859,0.015141,0:0,21,180	0/1:1,2:3:5.7e-05,0.998379,0.001564:40,0,25	0/1:1,1:2:0.000634,0.987147,0.012219:29,0,16	0/1:0,1:1:0.000162,0.50396,0.495878:35,3,0	0/1:14,3:17:2e-06,0.999998,0:54,0,231	0/1:42,6:48:3.2e-05,0.999968,0:42,0,316	0/1:21,3:24:0.004382,0.995618,0:21,0,312	1/1:1,41:42:0,0,1:371,92,0	1/1:0,3:3:0,0.202597,0.797403:106,9,0
chr9	9043274	chr9_9043274_C_T	C	T	.	PASS	AF=0.227273;DP=191;NS=11;AN=22;MAF=0.227273;AC=5;AC_Het=5;AC_Hom=0;AC_Hemi=0;HWE=1	GT:AD:DP:GP:PL	0/1:38,7:45:1e-06,0.999999,0:64,0,276	./.:0,0:0:0.550357,0.383007,0.066636:0,0,0	0/0:17,0:17:0.999995,5e-06,0:0,51,259	0/1:9,2:11:0.002919,0.997081,0:27,0,178	0/0:4,0:4:0.958319,0.041681,0:0,12,128	0/0:2,0:2:0.851803,0.148195,2e-06:0,6,48	0/0:1,0:1:0.741442,0.257992,0.000566:0,3,22	./.:0,0:0:0.550357,0.383007,0.066636:0,0,0	0/1:12,2:14:0.002949,0.997051,0:27,0,252	0/0:32,3:35:0.911553,0.088447,0:0,9,319	0/1:17,3:20:0.000704,0.999296,0:33,0,291	0/1:20,17:37:0,1,0:255,0,259	0/0:2,0:2:0.851805,0.148195,0:0,6,72
chr9	9044835	chr9_9044835_A_G	A	G	.	PASS	AF=0.230769;DP=220;NS=13;AN=26;MAF=0.230769;AC=6;AC_Het=6;AC_Hom=0;AC_Hemi=0;HWE=1	GT:AD:DP:GP:PL	0/0:29,0:29:1,0,0:0,87,346	0/1:0,1:1:0.014522,0.709849,0.275629:21,3,0	0/0:9,0:9:0.998486,0.001514,0:0,27,218	0/1:2,1:3:0.001295,0.998705,0:30,0,63	0/0:2,0:2:0.837422,0.162578,0:0,6,57	0/1:0,2:2:5e-06,0.562873,0.437122:58,6,0	0/0:1,0:1:0.720305,0.279684,1.1e-05:0,3,40	0/0:2,0:2:0.837422,0.162578,0:0,6,67	0/1:13,2:15:0.003779,0.996221,0:25,0,242	0/1:37,4:41:0.153973,0.846027,0:8,0,298	0/0:22,2:24:0.871562,0.128438,0:0,7,292	0/0:83,4:87:1,0,0:0,159,380	0/1:3,1:4:0.002056,0.997944,0:28,0,81
chr9	9047252	chr9_9047252_T_C	T	C	.	PASS	AF=0.346154;DP=255;NS=13;AN=26;MAF=0.346154;AC=9;AC_Het=7;AC_Hom=2;AC_Hemi=0;HWE=1	GT:AD:DP:GP:PL	0/1:10,8:18:0,1,0:145,0,109	0/1:3,1:4:0.029827,0.970173,0:15,0,80	1/1:0,7:7:0,0.029298,0.970702:156,21,0	0/0:5,0:5:0.968662,0.031338,0:0,15,151	0/0:5,0:5:0.968662,0.031338,0:0,15,152	0/0:7,0:7:0.991977,0.008023,0:0,21,177	0/0:1,0:1:0.658883,0.341073,4.4e-05:0,3,36	0/0:4,0:4:0.939227,0.060773,0:0,12,129	0/1:9,2:11:0.081416,0.918584,0:10,0,179	0/1:19,4:23:0.001378,0.998622,0:28,0,307	0/1:9,1:10:0.439113,0.560887,0:1,0,186	0/1:123,35:158:3.6e-05,0.999964,0:44,0,328	0/1:1,1:2:0.029475,0.964246,0.006279:15,0,16
chr9	9048351	chr9_9048351_G_A	G	A	.	PASS	AF=0.230769;DP=267;NS=13;AN=26;MAF=0.230769;AC=6;AC_Het=4;AC_Hom=2;AC_Hemi=0;HWE=0.522981	GT:AD:DP:GP:PL	0/0:25,0:25:1,0,0:0,75,322	0/0:5,0:5:0.983112,0.016888,0:0,15,144	0/1:13,5:18:0,1,0:86,0,235	0/1:5,2:7:3.7e-05,0.999963,0:47,0,129	0/0:12,0:12:0.999866,0.000134,0:0,36,273	0/1:1,2:3:1.8e-05,0.999545,0.000437:50,0,25	0/0:3,0:3:0.935706,0.064294,0:0,9,102	1/1:0,3:3:0,0.476315,0.523685:90,9,0	0/0:15,0:15:0.999983,1.7e-05,0:0,45,302	0/0:34,0:34:1,0,0:0,102,387	0/0:12,0:12:0.999866,0.000134,0:0,36,286	0/0:124,0:124:1,0,0:0,373,480	0/1:2,4:6:0,0.999987,1.3e-05:118,0,40
chr9	9057752	chr9_9057752_T_C	T	C	.	PASS	AF=0.416667;DP=224;NS=12;AN=24;MAF=0.416667;AC=10;AC_Het=4;AC_Hom=6;AC_Hemi=0;HWE=0.289272	GT:AD:DP:GP:PL	./.:0,0:0:0.319636,0.491455,0.188909:0,0,0	1/1:0,4:4:0,0.139852,0.860148:133,12,0	0/0:30,0:30:1,0,0:0,90,409	0/0:2,0:2:0.722345,0.277655,0:0,6,82	0/1:3,1:4:0.003278,0.996722,0:23,0,88	1/1:0,2:2:0,0.394077,0.605923:72,6,0	0/0:2,0:2:0.722345,0.277655,0:0,6,73	1/1:0,2:2:0,0.394077,0.605923:75,6,0	0/0:12,1:13:0.627116,0.372884,0:0,4,242	0/0:32,0:32:1,0,0:0,96,388	0/1:13,3:16:1.1e-05,0.999989,0:48,0,264	0/1:50,66:116:0,1,0:357,0,335	0/1:0,1:1:0.000147,0.565279,0.434575:37,3,0
chr9	9061160	chr9_9061160_C_T	C	T	.	PASS	AF=0.153846;DP=150;NS=13;AN=26;MAF=0.153846;AC=4;AC_Het=4;AC_Hom=0;AC_Hemi=0;HWE=1	GT:AD:DP:GP:PL	0/0:34,0:34:1,0,0:0,102,402	0/0:5,0:5:0.987097,0.012903,0:0,15,150	0/1:4,1:5:0.03689,0.96311,0:18,0,93	0/0:19,0:19:0.999999,1e-06,0:0,57,332	0/1:6,1:7:0.023725,0.976275,0:20,0,170	0/0:1,0:1:0.827015,0.172971,1.4e-05:0,3,34	0/0:1,0:1:0.827017,0.172971,1.1e-05:0,3,35	0/1:0,1:1:0.001572,0.825724,0.172704:34,3,0	0/0:11,0:11:0.999796,0.000204,0:0,33,280	0/0:25,2:27:0.997652,0.002348,0:0,22,348	0/0:19,0:19:0.999999,1e-06,0:0,57,334	0/1:13,3:16:8.1e-05,0.999919,0:45,0,260	0/0:4,0:4:0.974523,0.025477,0:0,12,124
chr9	9063746	chr9_9063746_C_T	C	T	.	PASS	AF=0.363636;DP=153;NS=11;AN=22;MAF=0.363636;AC=8;AC_Het=6;AC_Hom=2;AC_Hemi=0;HWE=1	GT:AD:DP:GP:PL	./.:0,0:0:0.378529,0.473436,0.148035:0,0,0	1/1:0,2:2:0,0.444296,0.555704:73,6,0	0/1:7,8:15:0,1,0:174,0,166	0/1:1,3:4:0,0.996046,0.003954:87,0,19	0/1:2,2:4:1e-06,0.999999,0:58,0,62	0/0:3,0:3:0.8648,0.1352,0:0,9,97	0/0:1,0:1:0.615175,0.384705,0.000121:0,3,33	./.:0,0:0:0.378529,0.473436,0.148035:0,0,0	0/1:7,6:13:0,1,0:139,0,164	0/1:8,8:16:0,1,0:182,0,170	0/1:6,7:13:0,1,0:150,0,149	0/0:81,0:81:1,0,0:0,244,443	0/0:1,0:1:0.615234,0.384742,2.4e-05:0,3,40
chr9	9069575	chr9_9069575_A_T	A	T	.	PASS	AF=0.416667;DP=140;NS=12;AN=24;MAF=0.416667;AC=10;AC_Het=4;AC_Hom=6;AC_Hemi=0;HWE=0.289272	GT:AD:DP:GP:PL	0/1:2,4:6:0,0.999998,2e-06:114,0,52	0/1:2,2:4:2e-06,0.999997,0:56,0,58	0/0:7,0:7:0.990525,0.009475,0:0,21,208	0/1:20,3:23:0.001563,0.998437,0:27,0,247	0/0:6,0:6:0.981227,0.018773,0:0,18,181	1/1:0,2:2:0,0.449534,0.550466:72,6,0	0/1:8,1:9:0.452862,0.547138,0:0,0,141	./.:0,0:0:0.384711,0.47108,0.14421:0,0,0	0/0:14,0:14:0.999925,7.5e-05,0:0,42,283	0/0:22,1:23:0.999815,0.000185,0:0,38,320	0/0:12,1:13:0.840999,0.159001,0:0,8,240	1/1:0,29:29:0,0,1:330,87,0	1/1:0,4:4:0,0.169544,0.830456:138,12,0
chr9	9069577	chr9_9069577_A_T	A	T	.	PASS	AF=0.166667;DP=155;NS=12;AN=24;MAF=0.166667;AC=4;AC_Het=2;AC_Hom=2;AC_Hemi=0;HWE=0.254658	GT:AD:DP:GP:PL	0/1:2,4:6:0,0.999999,1e-06:114,0,49	0/0:6,0:6:0.993953,0.006047,0:0,18,149	0/0:7,0:7:0.996967,0.003033,0:0,21,209	0/0:25,0:25:1,0,0:0,75,310	0/0:5,0:5:0.987979,0.012021,0:0,15,158	0/1:0,2:2:0,0.71974,0.280259:73,6,0	0/0:9,0:9:0.99924,0.00076,0:0,27,179	./.:0,0:0:0.70063,0.272813,0.026557:0,0,0	0/0:16,0:16:0.999994,6e-06,0:0,48,324	0/0:29,0:29:1,0,0:0,87,375	0/0:19,0:19:0.999999,1e-06,0:0,57,347	0/0:26,0:26:1,0,0:0,78,322	1/1:0,4:4:0,0.390994,0.609006:134,12,0
chr9	9071354	chr9_9071354_A_C	A	C	.	PASS	AF=0.384615;DP=232;NS=13;AN=26;MAF=0.384615;AC=10;AC_Het=10;AC_Hom=0;AC_Hemi=0;HWE=0.0747611	GT:AD:DP:GP:PL	0/0:20,0:20:0.999999,1e-06,0:0,60,350	0/0:6,0:6:0.977663,0.022337,0:0,18,159	0/0:20,0:20:0.999999,1e-06,0:0,60,313	0/1:1,8:9:0,0.520958,0.479042:179,4,0	0/1:5,8:13:0,1,0:205,0,110	0/1:7,2:9:0.00016,0.99984,0:36,0,159	0/1:1,3:4:0,0.997678,0.002322:85,0,22	0/1:0,1:1:7.9e-05,0.577606,0.422315:40,3,0	0/1:4,18:22:0,0.999999,1e-06:289,0,55	0/1:5,32:37:0,0.999257,0.000743:294,0,27	0/1:4,14:18:0,1,0:261,0,85	0/1:47,22:69:0,1,0:249,0,357	0/1:1,3:4:0,0.945519,0.054481:77,0,8
chr9	9074743	chr9_9074743_T_C	T	C	.	PASS	AF=0.192308;DP=247;NS=13;AN=26;MAF=0.192308;AC=5;AC_Het=5;AC_Hom=0;AC_Hemi=0;HWE=1	GT:AD:DP:GP:PL	0/1:0,2:2:0.000119,0.679528,0.320353:47,6,0	0/0:6,0:6:0.992688,0.007312,0:0,18,192	0/0:8,0:8:0.998162,0.001838,0:0,24,225	0/0:9,0:9:0.99908,0.00092,0:0,27,251	0/0:7,0:7:0.996331,0.003669,0:0,21,187	0/1:5,2:7:0.000271,0.999729,0:39,0,144	0/1:2,1:3:0.078023,0.921977,0:14,0,61	0/0:3,0:3:0.944352,0.055648,0:0,9,100	0/0:14,1:15:0.965032,0.034968,0:0,11,284	0/0:40,3:43:0.999467,0.000533,0:0,29,352	0/1:17,2:19:0.084525,0.915475,0:14,0,299	0/0:107,7:114:1,0,0:0,154,360	0/1:10,1:11:0.302765,0.697235,0:7,0,221
chr9	9074764	chr9_9074764_A_G	A	G	.	PASS	AF=0.416667;DP=239;NS=12;AN=24;MAF=0.416667;AC=10;AC_Het=8;AC_Hom=2;AC_Hemi=0;HWE=0.547718	GT:AD:DP:GP:PL	1/1:0,2:2:2.7e-05,0.429551,0.570422:47,6,0	0/0:6,0:6:0.979674,0.020326,0:0,18,188	0/1:4,3:7:0,1,0:83,0,121	0/1:4,5:9:0,1,0:117,0,113	0/1:4,2:6:0,1,0:63,0,122	0/1:6,2:8:0.000188,0.999812,0:36,0,156	0/1:1,1:2:0.014832,0.984907,0.000261:17,0,31	./.:0,0:0:0.361171,0.479608,0.159221:0,0,0	0/1:8,7:15:0,1,0:170,0,163	0/1:23,18:41:0,1,0:256,0,309	0/1:6,13:19:0,1,0:265,0,142	0/0:109,4:113:1,0,0:0,214,403	0/0:11,0:11:0.999352,0.000648,0:0,33,283
chr9	9075073	chr9_9075073_C_G	C	G	.	PASS	AF=0.230769;DP=266;NS=13;AN=26;MAF=0.230769;AC=6;AC_Het=6;AC_Hom=0;AC_Hemi=0;HWE=1	GT:AD:DP:GP:PL	0/1:1,4:5:0,0.960776,0.039224:87,0,6	0/1:3,1:4:0.088428,0.911572,0:12,0,93	0/0:22,0:22:1,0,0:0,66,322	0/0:12,1:13:0.556421,0.443579,0:1,0,245	0/1:14,2:16:0.111372,0.888628,0:11,0,272	0/0:6,0:6:0.989905,0.010095,0:0,18,174	0/0:2,0:2:0.859713,0.140287,0:0,6,72	0/1:4,1:5:0.009683,0.990317,0:22,0,109	0/1:17,3:20:0.000137,0.999863,0:40,0,291	0/0:35,3:38:0.990905,0.009095,0:0,19,354	0/0:17,0:17:0.999995,5e-06,0:0,51,295	0/0:104,4:108:1,0,0:0,210,397	0/1:8,2:10:0.03509,0.96491,0:16,0,170
chr9	9080077	chr9_9080077_C_T	C	T	.	PASS	AF=0.115385;DP=258;NS=13;AN=26;MAF=0.115385;AC=3;AC_Het=3;AC_Hom=0;AC_Hemi=0;HWE=1	GT:AD:DP:GP:PL	0/0:25,0:25:1,0,0:0,75,378	0/0:2,0:2:0.934489,0.065511,0:0,6,74	0/0:11,1:12:0.991079,0.008921,0:0,15,250	0/0:5,0:5:0.991313,0.008687,0:0,15,162	0/1:6,1:7:0.054325,0.945675,0:18,0,159	0/1:2,1:3:0.005659,0.994341,0:28,0,61	0/0:1,0:1:0.87703,0.122967,3e-06:0,3,37	0/0:3,0:3:0.966135,0.033865,0:0,9,105	0/0:19,0:19:0.999999,1e-06,0:0,57,332	0/0:63,1:64:1,0,0:0,160,401	0/0:28,0:28:1,0,0:0,84,395	0/1:68,17:85:0,1,0:82,0,298	0/0:4,0:4:0.982776,0.017224,0:0,12,99
chr9	9118773	chr9_9118773_C_T	C	T	.	PASS	AF=0.461538;DP=189;NS=13;AN=26;MAF=0.461538;AC=12;AC_Het=10;AC_Hom=2;AC_Hemi=0;HWE=0.11159	GT:AD:DP:GP:PL	1/1:0,6:6:0,0.032485,0.967515:96,18,0	0/1:5,2:7:4e-05,0.99996,0:41,0,124	0/1:7,6:13:0,1,0:102,0,157	0/1:5,5:10:0,1,0:92,0,106	0/1:7,6:13:0,1,0:98,0,151	0/1:1,1:2:0.000667,0.981161,0.018172:29,0,14	0/0:1,0:1:0.517721,0.48183,0.000448:0,3,30	0/1:1,1:2:0.000679,0.99895,0.000371:29,0,31	0/1:22,2:24:0.416324,0.583676,0:0,1,277	0/1:31,11:42:0,1,0:124,0,308	0/1:19,4:23:1.4e-05,0.999986,0:46,0,285	0/1:24,9:33:0,1,0:107,0,264	0/0:1,0:1:0.517895,0.481992,0.000113:0,3,36
chr9	9127251	chr9_9127251_T_G	T	G	.	PASS	AF=0.461538;DP=268;NS=13;AN=26;MAF=0.461538;AC=12;AC_Het=6;AC_Hom=6;AC_Hemi=0;HWE=1	GT:AD:DP:GP:PL	0/0:31,0:31:1,0,0:0,93,400	0/1:2,3:5:0,1,0:94,0,60	0/0:18,0:18:0.999994,6e-06,0:0,54,354	0/0:16,0:16:0.999976,2.4e-05,0:0,48,319	0/1:5,4:9:0,1,0:97,0,142	1/1:0,3:3:0,0.242251,0.757749:93,9,0	0/0:5,0:5:0.953406,0.046594,0:0,15,156	1/1:0,2:2:0,0.390022,0.609978:78,6,0	0/1:12,13:25:0,1,0:254,0,236	0/1:21,21:42:0,1,0:317,0,311	0/1:15,11:26:0,1,0:208,0,277	0/1:44,33:77:0,1,0:325,0,360	1/1:0,9:9:0,0.00497,0.99503:250,27,0
chr9	9127688	chr9_9127688_G_A	G	A	.	PASS	AF=0.346154;DP=257;NS=13;AN=26;MAF=0.346154;AC=9;AC_Het=5;AC_Hom=4;AC_Hemi=0;HWE=0.578215	GT:AD:DP:GP:PL	1/1:0,22:22:0,1e-06,0.999999:374,66,0	0/0:5,0:5:0.968837,0.031163,0:0,15,158	0/0:11,0:11:0.999498,0.000502,0:0,33,288	0/0:22,0:22:1,0,0:0,66,375	0/1:8,2:10:1.6e-05,0.999984,0:48,0,201	0/1:4,3:7:0,1,0:96,0,120	0/0:3,0:3:0.886003,0.113997,0:0,9,115	1/1:0,3:3:0,0.326933,0.673067:108,9,0	0/1:5,6:11:0,1,0:161,0,125	0/1:21,23:44:0,1,0:334,0,295	0/1:8,8:16:0,1,0:194,0,192	0/0:97,0:97:1,0,0:0,292,459	0/0:6,0:6:0.984172,0.015828,0:0,18,180
chr9	9127944	chr9_9127944_A_G	A	G	.	PASS	AF=0.115385;DP=195;NS=13;AN=26;MAF=0.115385;AC=3;AC_Het=3;AC_Hom=0;AC_Hemi=0;HWE=1	GT:AD:DP:GP:PL	0/1:5,4:9:0,1,0:95,0,85	0/0:1,0:1:0.884177,0.115821,2e-06:0,3,40	0/0:5,0:5:0.99188,0.00812,0:0,15,162	0/0:16,0:16:0.999996,4e-06,0:0,48,339	0/1:5,1:6:0.046455,0.953545,0:19,0,146	0/0:7,0:7:0.997958,0.002042,0:0,21,204	0/0:5,0:5:0.99188,0.00812,0:0,15,159	0/0:5,0:5:0.99188,0.00812,0:0,15,173	0/1:13,2:15:0.084882,0.915118,0:16,0,246	0/0:26,0:26:1,0,0:0,78,351	0/0:20,0:20:1,0,0:0,60,350	0/0:68,2:70:1,0,0:0,147,401	0/0:9,0:9:0.999489,0.000511,0:0,27,262
chr9	9132183	chr9_9132183_A_T	A	T	.	PASS	AF=0.5;DP=271;NS=13;AN=26;MAF=0.5;AC=13;AC_Het=9;AC_Hom=4;AC_Hemi=0;HWE=0.30044	GT:AD:DP:GP:PL	0/1:14,5:19:0,1,0:92,0,267	0/1:7,2:9:1.7e-05,0.999983,0:45,0,147	1/1:0,11:11:0,0.000985,0.999015:288,33,0	0/1:4,13:17:0,1,0:277,0,86	0/1:5,8:13:0,1,0:185,0,132	1/1:0,3:3:0,0.201535,0.798465:98,9,0	0/0:6,0:6:0.969979,0.030021,0:0,18,173	0/0:4,0:4:0.889836,0.110164,0:0,12,130	0/1:17,15:32:0,1,0:275,0,277	0/1:40,33:73:0,1,0:331,0,363	0/1:8,15:23:0,1,0:276,0,157	0/1:32,20:52:0,1,0:252,0,322	0/1:5,4:9:0,1,0:100,0,126
chr9	9132405	chr9_9132405_T_C	T	C	.	PASS	AF=0.416667;DP=206;NS=12;AN=24;MAF=0.416667;AC=10;AC_Het=4;AC_Hom=6;AC_Hemi=0;HWE=0.289272	GT:AD:DP:GP:PL	0/0:24,0:24:1,0,0:0,72,375	1/1:0,2:2:0,0.379015,0.620985:70,6,0	1/1:0,9:9:0,0.004745,0.995255:229,27,0	1/1:0,14:14:0,0.000149,0.999851:317,42,0	0/1:8,12:20:0,1,0:251,0,184	./.:0,0:0:0.302163,0.495061,0.202776:0,0,0	0/0:1,0:1:0.54967,0.450283,4.6e-05:0,3,39	0/0:1,0:1:0.54968,0.450291,2.9e-05:0,3,41	0/1:9,11:20:0,1,0:242,0,168	0/1:22,22:44:0,1,0:303,0,299	0/1:10,7:17:0,1,0:169,0,156	0/0:52,0:52:1,0,0:0,157,394	0/0:2,0:2:0.709426,0.290574,0:0,6,76
chr9	9132869	chr9_9132869_G_A	G	A	.	PASS	AF=0.153846;DP=234;NS=13;AN=26;MAF=0.153846;AC=4;AC_Het=0;AC_Hom=4;AC_Hemi=0;HWE=0.00521739	GT:AD:DP:GP:PL	0/0:22,0:22:1,0,0:0,66,368	0/0:6,0:6:0.994752,0.005248,0:0,18,185	0/0:15,0:15:0.99999,1e-05,0:0,45,325	0/0:33,0:33:1,0,0:0,99,409	0/0:20,0:20:1,0,0:0,60,367	0/0:14,0:14:0.999979,2.1e-05,0:0,42,297	1/1:0,5:5:0,0.270152,0.729848:150,15,0	0/0:4,0:4:0.979331,0.020669,0:0,12,129	0/0:20,0:20:1,0,0:0,60,354	0/0:32,0:32:1,0,0:0,96,411	0/0:18,0:18:0.999999,1e-06,0:0,54,342	1/1:0,26:26:0,0,1:370,78,0	0/0:19,0:19:0.999999,1e-06,0:0,57,341
chr9	9134842	chr9_9134842_A_C	A	C	.	PASS	AF=0.230769;DP=261;NS=13;AN=26;MAF=0.230769;AC=6;AC_Het=4;AC_Hom=2;AC_Hemi=0;HWE=0.522981	GT:AD:DP:GP:PL	1/1:1,26:27:0,2e-06,0.999998:371,65,0	0/1:3,9:12:0,1,0:225,0,79	0/0:19,0:19:0.999999,1e-06,0:0,57,370	0/1:13,8:21:0,1,0:190,0,257	0/0:11,0:11:0.999706,0.000294,0:0,33,282	0/0:5,0:5:0.981504,0.018496,0:0,15,170	0/1:4,5:9:0,1,0:149,0,108	0/1:3,4:7:0,1,0:118,0,81	0/0:15,0:15:0.999982,1.8e-05,0:0,45,320	0/0:49,0:49:1,0,0:0,148,420	0/0:20,0:20:0.999999,1e-06,0:0,60,364	0/0:59,0:59:1,0,0:0,178,403	0/0:7,0:7:0.995311,0.004689,0:0,21,225
chr9	9139179	chr9_9139179_T_A	T	A	.	PASS	AF=0.192308;DP=270;NS=13;AN=26;MAF=0.192308;AC=5;AC_Het=3;AC_Hom=2;AC_Hemi=0;HWE=0.373913	GT:AD:DP:GP:PL	1/1:0,36:36:0,0,1:385,108,0	0/0:2,0:2:0.894083,0.105917,0:0,6,81	0/0:19,0:19:0.999999,1e-06,0:0,57,344	0/0:9,0:9:0.999075,0.000925,0:0,27,241	0/0:11,1:12:0.931421,0.068579,0:0,8,238	0/0:6,0:6:0.992651,0.007349,0:0,18,180	0/1:11,1:12:0.463509,0.536491,0:4,0,246	0/0:2,0:2:0.894083,0.105917,0:0,6,74	0/1:14,3:17:5.2e-05,0.999948,0:46,0,267	0/0:32,1:33:1,0,0:0,65,388	0/0:14,1:15:0.873591,0.126409,0:0,5,260	0/1:86,15:101:0,1,0:70,0,302	0/0:4,0:4:0.971236,0.028764,0:0,12,126
chr9	9139269	chr9_9139269_G_A	G	A	.	PASS	AF=0.307692;DP=273;NS=13;AN=26;MAF=0.307692;AC=8;AC_Het=8;AC_Hom=0;AC_Hemi=0;HWE=0.244302	GT:AD:DP:GP:PL	0/1:42,8:50:0,1,0:99,0,341	0/0:6,0:6:0.986485,0.013515,0:0,18,169	0/0:21,1:22:0.997373,0.002627,0:0,25,343	0/0:9,0:9:0.99829,0.00171,0:0,27,232	0/1:6,1:7:0.014384,0.985616,0:19,0,167	0/0:9,0:9:0.99829,0.00171,0:0,27,252	0/1:9,1:10:0.084863,0.915137,0:11,0,213	0/0:6,0:6:0.986485,0.013515,0:0,18,199	0/1:12,4:16:0,1,0:85,0,252	0/1:29,6:35:1e-06,0.999999,0:63,0,327	0/1:12,5:17:0,1,0:104,0,248	0/1:62,10:72:0.008994,0.991006,0:21,0,321	0/1:10,3:13:7e-06,0.999993,0:52,0,243
chr9	9139351	chr9_9139351_G_A	G	A	.	PASS	AF=0.192308;DP=198;NS=13;AN=26;MAF=0.192308;AC=5;AC_Het=5;AC_Hom=0;AC_Hemi=0;HWE=1	GT:AD:DP:GP:PL	0/1:21,3:24:0.000492,0.999508,0:37,0,304	0/1:8,1:9:0.289231,0.710769,0:8,0,168	0/1:15,2:17:0.467745,0.532255,0:5,0,252	0/0:11,0:11:0.999806,0.000194,0:0,33,262	0/0:5,0:5:0.987734,0.012266,0:0,15,139	0/0:8,0:8:0.99845,0.00155,0:0,24,196	0/1:10,2:12:0.002925,0.997075,0:29,0,212	0/0:2,0:2:0.90963,0.09037,0:0,6,72	0/0:9,0:9:0.999224,0.000776,0:0,27,194	0/1:32,4:36:0.498403,0.501597,0:4,0,291	0/0:7,1:8:0.560719,0.439281,0:3,0,155	0/0:51,2:53:1,0,0:0,88,317	0/0:4,0:4:0.975765,0.024235,0:0,12,109
chr9	9139747	chr9_9139747_C_T	C	T	.	PASS	AF=0.115385;DP=236;NS=13;AN=26;MAF=0.115385;AC=3;AC_Het=3;AC_Hom=0;AC_Hemi=0;HWE=1	GT:AD:DP:GP:PL	0/1:3,8:11:0,1,0:188,0,63	0/0:11,0:11:0.99985,0.00015,0:0,33,275	0/1:17,10:27:0,1,0:209,0,291	0/0:5,0:5:0.99049,0.00951,0:0,15,127	0/1:7,6:13:0,1,0:149,0,185	0/0:8,0:8:0.998801,0.001199,0:0,24,155	0/0:14,0:14:0.999981,1.9e-05,0:0,42,313	0/0:15,0:15:0.999991,9e-06,0:0,45,305	0/0:5,0:5:0.99049,0.00951,0:0,15,142	0/0:21,2:23:0.939299,0.060701,0:0,7,289	0/0:7,0:7:0.997605,0.002395,0:0,21,204	0/0:86,4:90:1,0,0:0,168,398	0/0:6,1:7:0.621046,0.378954,0:3,0,156
chr9	9140064	chr9_9140064_C_A	C	A	.	PASS	AF=0.192308;DP=239;NS=13;AN=26;MAF=0.192308;AC=5;AC_Het=3;AC_Hom=2;AC_Hemi=0;HWE=0.373913	GT:AD:DP:GP:PL	0/0:23,0:23:1,0,0:0,69,365	0/0:4,0:4:0.971011,0.028989,0:0,12,138	0/0:21,0:21:1,0,0:0,63,389	1/1:0,6:6:0,0.115694,0.884306:146,18,0	0/1:7,2:9:2.6e-05,0.999974,0:49,0,191	0/0:7,0:7:0.996282,0.003718,0:0,21,208	0/1:5,6:11:0,1,0:148,0,127	0/1:2,3:5:0,1,0:96,0,61	0/0:7,0:7:0.996282,0.003718,0:0,21,156	0/0:16,1:17:0.964813,0.035187,0:0,11,281	0/0:10,1:11:0.943609,0.056391,0:0,9,235	0/0:56,0:56:1,0,0:0,169,374	0/0:10,0:10:0.999534,0.000466,0:0,30,272
chr9	9145352	chr9_9145352_T_C	T	C	.	PASS	AF=0.461538;DP=244;NS=13;AN=26;MAF=0.461538;AC=12;AC_Het=8;AC_Hom=4;AC_Hemi=0;HWE=0.601992	GT:AD:DP:GP:PL	0/1:2,6:8:0,0.995499,0.004501:146,0,20	0/1:9,1:10:0.042771,0.957229,0:11,0,223	1/1:0,8:8:0,0.008512,0.991488:233,24,0	1/1:0,5:5:0,0.064269,0.935731:131,15,0	0/1:7,5:12:0,1,0:127,0,179	0/0:3,0:3:0.814679,0.185321,0:0,9,107	0/1:5,5:10:0,1,0:120,0,131	0/1:6,4:10:0,1,0:107,0,160	0/1:10,4:14:0,1,0:93,0,233	0/1:15,16:31:0,1,0:274,0,238	0/1:6,8:14:0,1,0:202,0,149	0/0:117,0:117:1,0,0:0,352,480	0/0:2,0:2:0.687305,0.312695,0:0,6,74
chr9	9154142	chr9_9154142_G_A	G	A	.	PASS	AF=0.153846;DP=268;NS=13;AN=26;MAF=0.153846;AC=4;AC_Het=2;AC_Hom=2;AC_Hemi=0;HWE=0.234783	GT:AD:DP:GP:PL	0/1:1,2:3:9.4e-05,0.979388,0.020518:45,0,6	0/0:5,0:5:0.989428,0.010572,0:0,15,157	0/0:16,0:16:0.999995,5e-06,0:0,48,328	0/0:6,0:6:0.994686,0.005314,0:0,18,179	0/0:8,0:8:0.998666,0.001334,0:0,24,241	0/0:7,0:7:0.997336,0.002664,0:0,21,209	0/0:7,0:7:0.997336,0.002664,0:0,21,218	0/0:4,0:4:0.979076,0.020924,0:0,12,138	0/0:15,0:15:0.99999,1e-05,0:0,45,325	0/0:38,1:39:1,0,0:0,96,400	0/0:20,0:20:1,0,0:0,60,345	0/1:73,60:133:0,1,0:354,0,378	1/1:0,5:5:0,0.26769,0.73231:139,15,0
chr9	9154445	chr9_9154445_A_C	A	C	.	PASS	AF=0.230769;DP=223;NS=13;AN=26;MAF=0.230769;AC=6;AC_Het=4;AC_Hom=2;AC_Hemi=0;HWE=0.522981	GT:AD:DP:GP:PL	1/1:3,25:28:0,0.130068,0.869932:294,17,0	0/1:1,1:2:0.00168,0.998273,4.7e-05:30,0,35	0/0:18,0:18:0.999998,2e-06,0:0,54,351	0/1:1,2:3:2.1e-05,0.999884,9.5e-05:49,0,32	0/0:8,0:8:0.997674,0.002326,0:0,24,191	0/0:4,0:4:0.96403,0.03597,0:0,12,123	0/0:3,0:3:0.930558,0.069442,0:0,9,93	0/0:4,0:4:0.96403,0.03597,0:0,12,127	0/0:16,1:17:0.998525,0.001475,0:0,26,293	0/0:33,2:35:0.999128,0.000872,0:0,28,321	0/1:18,3:21:0.011415,0.988585,0:22,0,296	0/0:67,0:67:1,0,0:0,202,386	0/1:3,1:4:0.026063,0.973937,0:18,0,71
chr9	9154718	chr9_9154718_C_T	C	T	.	PASS	AF=0.166667;DP=273;NS=12;AN=24;MAF=0.166667;AC=4;AC_Het=4;AC_Hom=0;AC_Hemi=0;HWE=1	GT:AD:DP:GP:PL	0/0:8,0:8:0.99845,0.00155,0:0,24,190	./.:0,0:0:0.695933,0.276586,0.027481:0,0,0	0/0:18,0:18:0.999998,2e-06,0:0,54,360	0/1:4,3:7:0,1,0:78,0,111	0/0:9,0:9:0.999224,0.000776,0:0,27,251	0/0:4,0:4:0.975763,0.024237,0:0,12,133	0/0:6,0:6:0.993829,0.006171,0:0,18,199	0/0:4,0:4:0.975763,0.024237,0:0,12,132	0/1:24,4:28:0.002385,0.997615,0:30,0,318	0/1:57,7:64:0.07791,0.92209,0:15,0,322	0/0:19,1:20:0.998101,0.001899,0:0,23,320	0/0:96,0:96:1,0,0:0,289,443	0/1:5,4:9:0,1,0:112,0,141
chr9	9154750	chr9_9154750_T_C	T	C	.	PASS	AF=0.291667;DP=240;NS=12;AN=24;MAF=0.291667;AC=7;AC_Het=5;AC_Hom=2;AC_Hemi=0;HWE=1	GT:AD:DP:GP:PL	1/1:0,3:3:0,0.398762,0.601238:84,9,0	./.:0,0:0:0.527444,0.397619,0.074937:0,0,0	0/0:18,0:18:0.999997,3e-06,0:0,54,350	0/1:5,1:6:0.026125,0.973875,0:17,0,144	0/1:7,1:8:0.040983,0.959017,0:15,0,179	0/1:1,3:4:0,0.999243,0.000757:86,0,24	0/0:7,0:7:0.994145,0.005855,0:0,21,225	0/0:6,0:6:0.988359,0.011641,0:0,18,191	0/1:16,3:19:0.002464,0.997536,0:27,0,284	0/0:54,5:59:0.976234,0.023766,0:0,15,325	0/0:18,1:19:0.999533,0.000467,0:0,32,311	0/0:85,0:85:1,0,0:0,256,433	0/1:4,1:5:0.004226,0.995774,0:25,0,121
chr9	9154803	chr9_9154803_G_A	G	A	.	PASS	AF=0.333333;DP=251;NS=12;AN=24;MAF=0.333333;AC=8;AC_Het=6;AC_Hom=2;AC_Hemi=0;HWE=1	GT:AD:DP:GP:PL	./.:0,0:0:0.401682,0.464204,0.134114:0,0,0	0/0:1,0:1:0.633769,0.366205,2.7e-05:0,3,39	1/1:0,14:14:0,0.000211,0.999789:333,42,0	0/1:2,3:5:0,1,0:96,0,63	0/1:4,3:7:0,1,0:89,0,88	0/1:0,1:1:0.00011,0.633712,0.366178:40,3,0	0/0:8,0:8:0.995506,0.004494,0:0,24,225	0/0:5,0:5:0.965146,0.034854,0:0,15,150	0/1:7,7:14:0,1,0:174,0,157	0/1:26,29:55:0,1,0:343,0,304	0/1:12,8:20:0,1,0:196,0,214	0/0:100,0:100:1,0,0:0,301,444	0/0:6,0:6:0.982264,0.017736,0:0,18,197
chr9	9160362	chr9_9160362_C_G	C	G	.	PASS	AF=0.346154;DP=246;NS=13;AN=26;MAF=0.346154;AC=9;AC_Het=7;AC_Hom=2;AC_Hemi=0;HWE=1	GT:AD:DP:GP:PL	1/1:0,16:16:0,5.5e-05,0.999945:318,48,0	0/0:2,0:2:0.78336,0.21664,0:0,6,79	0/1:10,6:16:0,1,0:146,0,214	0/0:5,0:5:0.966587,0.033413,0:0,15,170	0/0:6,0:6:0.98301,0.01699,0:0,18,177	0/1:3,2:5:1.4e-05,0.999986,0:48,0,87	0/1:1,2:3:1e-06,0.9993,0.000699:58,0,26	0/0:2,0:2:0.78336,0.21664,0:0,6,76	0/1:21,10:31:0,1,0:187,0,316	0/1:51,22:73:0,1,0:266,0,353	0/1:22,7:29:0,1,0:126,0,310	0/0:48,0:48:1,0,0:0,144,407	0/1:7,1:8:0.224847,0.775153,0:5,0,173
chr9	9160433	chr9_9160433_C_G	C	G	.	PASS	AF=0.461538;DP=195;NS=13;AN=26;MAF=0.461538;AC=12;AC_Het=8;AC_Hom=4;AC_Hemi=0;HWE=0.601992	GT:AD:DP:GP:PL	1/1:0,12:12:0,0.000508,0.999492:254,36,0	0/0:4,0:4:0.892886,0.107114,0:0,12,144	0/1:8,5:13:0,1,0:117,0,192	0/1:4,2:6:3.6e-05,0.999964,0:42,0,123	0/1:5,2:7:0.000161,0.999839,0:35,0,144	0/0:1,0:1:0.510255,0.489708,3.7e-05:0,3,41	1/1:0,2:2:0,0.342522,0.657478:73,6,0	0/1:0,1:1:5.3e-05,0.510242,0.489705:40,3,0	0/1:14,6:20:0,1,0:113,0,286	0/1:44,10:54:0,1,0:92,0,353	0/1:26,7:33:0,1,0:107,0,333	0/0:38,0:38:1,0,0:0,114,381	0/1:3,1:4:0.010366,0.989634,0:17,0,104
chr9	9160987	chr9_9160987_G_A	G	A	.	PASS	AF=0.192308;DP=254;NS=13;AN=26;MAF=0.192308;AC=5;AC_Het=5;AC_Hom=0;AC_Hemi=0;HWE=1	GT:AD:DP:GP:PL	0/0:4,0:4:0.970469,0.029531,0:0,12,119	0/1:7,1:8:0.142433,0.857567,0:11,0,180	0/0:15,0:15:0.999985,1.5e-05,0:0,45,270	0/1:9,4:13:0,1,0:97,0,214	0/0:17,1:18:0.985447,0.014553,0:0,15,316	0/1:8,1:9:0.11686,0.88314,0:12,0,196	0/0:4,0:4:0.970469,0.029531,0:0,12,123	0/0:5,0:5:0.985013,0.014987,0:0,15,139	0/1:8,2:10:0.001677,0.998323,0:31,0,200	0/0:40,2:42:1,0,0:0,69,363	0/0:17,2:19:0.737245,0.262755,0:0,1,289	0/0:95,0:95:1,0,0:0,286,452	0/1:9,3:12:1e-06,0.999999,0:64,0,211
chr9	9161410	chr9_9161410_G_A	G	A	.	PASS	AF=0.208333;DP=259;NS=12;AN=24;MAF=0.208333;AC=5;AC_Het=5;AC_Hom=0;AC_Hemi=0;HWE=1	GT:AD:DP:GP:PL	./.:0,0:0:0.625379,0.33086,0.043761:0,0,0	0/0:3,0:3:0.937972,0.062028,0:0,9,95	0/0:12,1:13:0.979613,0.020387,0:0,14,249	0/1:11,2:13:0.057707,0.942293,0:15,0,220	0/1:6,4:10:0,1,0:85,0,140	0/0:4,0:4:0.967993,0.032007,0:0,12,93	0/1:5,1:6:0.08751,0.91249,0:13,0,137	0/0:2,0:2:0.883188,0.116812,0:0,6,70	0/0:20,2:22:0.993845,0.006155,0:0,19,305	0/0:49,1:50:1,0,0:0,129,395	0/1:24,5:29:0.000569,0.999431,0:35,0,303	0/0:100,0:100:1,0,0:0,301,454	0/1:6,1:7:0.071011,0.928989,0:14,0,153
```
