## Supplementary data 1-3 for "The Avocado Genome Informs Deep Angiosperm Phylogeny, Highlights Introgressive Hybridization, and Reveals Pathogen-Influenced Gene Space Adaptation": Persea_179K.vcf (part 87 of 111)

```
chr9	9161994	chr9_9161994_T_G	T	G	.	PASS	AF=0.363636;DP=161;NS=11;AN=22;MAF=0.363636;AC=8;AC_Het=6;AC_Hom=2;AC_Hemi=0;HWE=1	GT:AD:DP:GP:PL	0/0:3,0:3:0.851624,0.148376,0:0,9,88	./.:0,0:0:0.347274,0.484051,0.168675:0,0,0	0/1:6,15:21:0,1,0:302,0,118	0/1:0,1:1:6.7e-05,0.589258,0.410675:41,3,0	0/1:2,1:3:0.000456,0.99954,5e-06:32,0,49	0/0:3,0:3:0.851624,0.148376,0:0,9,107	1/1:0,5:5:0,0.082295,0.917705:161,15,0	0/0:1,0:1:0.58926,0.410668,7.2e-05:0,3,36	0/1:8,5:13:0,1,0:121,0,191	0/1:23,12:35:0,1,0:227,0,295	0/1:8,5:13:0,1,0:124,0,159	0/0:56,0:56:1,0,0:0,169,413	./.:0,0:0:0.347274,0.484051,0.168675:0,0,0
chr9	9164477	chr9_9164477_A_G	A	G	.	PASS	AF=0.5;DP=267;NS=12;AN=24;MAF=0.5;AC=12;AC_Het=4;AC_Hom=8;AC_Hemi=0;HWE=0.281462	GT:AD:DP:GP:PL	0/1:3,2:5:4e-06,0.999995,0:51,0,63	1/1:0,4:4:0,0.120857,0.879143:123,12,0	0/1:6,3:9:0,1,0:61,0,118	0/1:5,2:7:1.5e-05,0.999985,0:46,0,122	0/0:3,0:3:0.814793,0.185207,0:0,9,113	1/1:0,5:5:0,0.064315,0.935685:157,15,0	1/1:0,2:2:0,0.354796,0.645204:68,6,0	./.:0,0:0:0.274332,0.49887,0.226797:0,0,0	0/0:25,1:26:0.999995,5e-06,0:0,56,370	0/0:55,0:55:1,0,0:0,166,425	0/0:23,1:24:0.999982,1.8e-05,0:0,50,369	0/1:74,50:124:0,1,0:328,0,376	1/1:0,3:3:0,0.215653,0.784347:104,9,0
chr9	9165985	chr9_9165985_G_A	G	A	.	PASS	AF=0.318182;DP=110;NS=11;AN=22;MAF=0.318182;AC=7;AC_Het=5;AC_Hom=2;AC_Hemi=0;HWE=1	GT:AD:DP:GP:PL	./.:0,0:0:0.373533,0.475281,0.151186:0,0,0	0/0:2,0:2:0.758672,0.241328,0:0,6,64	1/1:0,9:9:0,0.006102,0.993898:243,27,0	./.:0,0:0:0.373533,0.475281,0.151186:0,0,0	0/0:6,0:6:0.980507,0.019493,0:0,18,174	0/0:1,0:1:0.610698,0.388521,0.000782:0,3,25	0/1:0,1:1:0.000121,0.611097,0.388782:39,3,0	0/1:0,1:1:0.00381,0.608843,0.387348:24,3,0	0/1:7,4:11:0,1,0:99,0,161	0/1:13,16:29:0,1,0:287,0,224	0/1:3,10:13:0,1,0:229,0,72	0/0:34,0:34:1,0,0:0,102,302	0/0:3,0:3:0.862779,0.137221,0:0,9,91
chr9	9168702	chr9_9168702_T_C	T	C	.	PASS	AF=0.192308;DP=265;NS=13;AN=26;MAF=0.192308;AC=5;AC_Het=5;AC_Hom=0;AC_Hemi=0;HWE=1	GT:AD:DP:GP:PL	0/1:6,5:11:0,1,0:76,0,101	0/1:2,1:3:0.087387,0.912613,0:13,0,66	0/0:21,1:22:0.999848,0.000152,0:0,35,335	0/1:8,2:10:0.097686,0.902314,0:12,0,183	0/1:3,1:4:0.012007,0.987993,0:22,0,95	0/0:2,0:2:0.884207,0.115793,0:0,6,58	0/0:1,0:1:0.792174,0.207483,0.000343:0,3,22	0/0:1,0:1:0.792275,0.207509,0.000216:0,3,24	0/0:15,0:15:0.999984,1.6e-05,0:0,45,334	0/0:42,1:43:1,0,0:0,90,400	0/0:24,0:24:1,0,0:0,72,372	0/1:73,51:124:0,1,0:326,0,368	0/0:3,0:3:0.938546,0.061454,0:0,9,83
chr9	9168863	chr9_9168863_G_A	G	A	.	PASS	AF=0.291667;DP=252;NS=12;AN=24;MAF=0.291667;AC=7;AC_Het=5;AC_Hom=2;AC_Hemi=0;HWE=1	GT:AD:DP:GP:PL	1/1:0,9:9:0,0.008789,0.991211:208,27,0	./.:0,0:0:0.481926,0.424566,0.093508:0,0,0	0/1:14,3:17:0.00357,0.99643,0:25,0,273	0/1:10,2:12:0.198356,0.801644,0:7,0,201	0/1:3,3:6:0,1,0:76,0,85	0/1:4,1:5:0.034983,0.965017,0:15,0,116	0/0:1,0:1:0.693742,0.305583,0.000675:0,3,23	0/0:1,0:1:0.694201,0.305785,1.3e-05:0,3,40	0/0:15,0:15:0.999973,2.7e-05,0:0,45,289	0/0:52,2:54:1,0,0:0,101,394	0/0:15,0:15:0.999973,2.7e-05,0:0,45,262	0/0:101,10:111:1,0,0:0,83,327	0/1:5,1:6:0.028082,0.971918,0:16,0,142
chr9	9169095	chr9_9169095_G_A	G	A	.	PASS	AF=0.181818;DP=174;NS=11;AN=22;MAF=0.181818;AC=4;AC_Het=4;AC_Hom=0;AC_Hemi=0;HWE=1	GT:AD:DP:GP:PL	./.:0,0:0:0.621272,0.333872,0.044856:0,0,0	0/1:0,1:1:0.000736,0.787626,0.211638:36,3,0	0/0:11,0:11:0.999738,0.000262,0:0,33,276	0/1:4,2:6:7.5e-05,0.999925,0:44,0,113	0/1:4,3:7:0,1,0:82,0,100	0/0:2,0:2:0.881564,0.118436,0:0,6,70	./.:0,0:0:0.621272,0.333872,0.044856:0,0,0	0/1:0,1:1:0.000293,0.787975,0.211731:40,3,0	0/0:14,0:14:0.999967,3.3e-05,0:0,42,305	0/0:45,0:45:1,0,0:0,135,416	0/0:20,0:20:0.999999,1e-06,0:0,60,352	0/0:65,0:65:1,0,0:0,196,434	0/0:2,0:2:0.881564,0.118436,0:0,6,72
chr9	9169712	chr9_9169712_G_C	G	C	.	PASS	AF=0.192308;DP=222;NS=13;AN=26;MAF=0.192308;AC=5;AC_Het=5;AC_Hom=0;AC_Hemi=0;HWE=1	GT:AD:DP:GP:PL	0/1:0,1:1:0.002992,0.788945,0.208063:30,3,0	0/0:1,0:1:0.791302,0.208681,1.7e-05:0,3,35	0/0:18,1:19:0.999357,0.000643,0:0,29,341	0/1:3,1:4:0.003804,0.996196,0:27,0,76	0/1:8,1:9:0.195884,0.804116,0:9,0,212	0/1:5,1:6:0.023627,0.976373,0:19,0,132	0/0:1,0:1:0.791298,0.20868,2.2e-05:0,3,34	0/1:4,1:5:0.006029,0.993971,0:25,0,100	0/0:18,0:18:0.999998,2e-06,0:0,54,334	0/0:40,2:42:0.999999,1e-06,0:0,58,366	0/0:12,0:12:0.999871,0.000129,0:0,36,292	0/0:96,1:97:1,0,0:0,269,447	0/0:4,0:4:0.968088,0.031912,0:0,12,124
chr9	9170024	chr9_9170024_G_A	G	A	.	PASS	AF=0.125;DP=253;NS=12;AN=24;MAF=0.125;AC=3;AC_Het=3;AC_Hom=0;AC_Hemi=0;HWE=1	GT:AD:DP:GP:PL	0/0:5,0:5:0.99112,0.00888,0:0,15,122	0/0:3,0:3:0.965401,0.034599,0:0,9,86	0/1:16,4:20:5.8e-05,0.999942,0:48,0,285	0/0:8,0:8:0.998881,0.001119,0:0,24,164	0/1:6,1:7:0.03424,0.96576,0:20,0,159	0/0:16,0:16:0.999996,4e-06,0:0,48,263	0/0:6,0:6:0.99554,0.00446,0:0,18,136	./.:0,0:0:0.764953,0.219326,0.015721:0,0,0	0/0:15,0:15:0.999991,9e-06,0:0,45,296	0/0:43,0:43:1,0,0:0,129,410	0/0:21,0:21:1,0,0:0,63,369	0/0:105,0:105:1,0,0:0,316,466	0/1:3,1:4:0.005549,0.994451,0:28,0,80
chr9	9170050	chr9_9170050_C_T	C	T	.	PASS	AF=0.125;DP=246;NS=12;AN=24;MAF=0.125;AC=3;AC_Het=3;AC_Hom=0;AC_Hemi=0;HWE=1	GT:AD:DP:GP:PL	0/0:7,0:7:0.997919,0.002081,0:0,21,148	0/0:5,0:5:0.991727,0.008273,0:0,15,137	0/0:19,0:19:0.999999,1e-06,0:0,57,346	0/1:4,2:6:0.013612,0.986388,0:24,0,99	0/0:5,0:5:0.991727,0.008273,0:0,15,118	0/1:11,3:14:2.9e-05,0.999971,0:51,0,212	0/0:6,0:6:0.995847,0.004153,0:0,18,145	./.:0,0:0:0.778358,0.207776,0.013866:0,0,0	0/0:16,0:16:0.999996,4e-06,0:0,48,310	0/0:36,0:36:1,0,0:0,108,385	0/1:21,3:24:0.187196,0.812804,0:12,0,329	0/0:95,7:102:1,0,0:0,110,352	0/0:6,0:6:0.995847,0.004153,0:0,18,168
chr9	9171746	chr9_9171746_A_G	A	G	.	PASS	AF=0.208333;DP=195;NS=12;AN=24;MAF=0.208333;AC=5;AC_Het=5;AC_Hom=0;AC_Hemi=0;HWE=1	GT:AD:DP:GP:PL	0/1:5,2:7:0.000347,0.999653,0:37,0,124	0/0:5,0:5:0.982113,0.017887,0:0,15,159	0/0:17,0:17:0.999996,4e-06,0:0,51,345	0/0:4,0:4:0.964855,0.035145,0:0,12,137	0/1:6,2:8:0.001296,0.998704,0:31,0,149	0/0:7,0:7:0.995468,0.004532,0:0,21,213	0/1:0,2:2:1e-06,0.631778,0.368221:69,6,0	./.:0,0:0:0.599612,0.349468,0.05092:0,0,0	0/1:11,2:13:0.008431,0.991569,0:23,0,211	0/0:24,0:24:1,0,0:0,72,365	0/0:16,0:16:0.999991,9e-06,0:0,48,297	0/0:83,1:84:1,0,0:0,220,424	0/1:4,2:6:3.7e-05,0.999963,0:47,0,94
chr9	9172047	chr9_9172047_C_T	C	T	.	PASS	AF=0.461538;DP=183;NS=13;AN=26;MAF=0.461538;AC=12;AC_Het=4;AC_Hom=8;AC_Hemi=0;HWE=0.260843	GT:AD:DP:GP:PL	0/0:5,0:5:0.944548,0.055452,0:0,15,121	1/1:0,5:5:0,0.062381,0.937619:166,15,0	0/0:12,0:12:0.999542,0.000458,0:0,36,259	0/0:5,0:5:0.944548,0.055452,0:0,15,149	0/1:2,4:6:0,0.99999,1e-05:122,0,47	1/1:0,5:5:0,0.062381,0.937619:140,15,0	0/0:2,0:2:0.680422,0.319578,0:0,6,68	0/0:2,0:2:0.680422,0.319578,0:0,6,62	0/1:7,7:14:0,1,0:164,0,161	0/1:10,13:23:0,1,0:236,0,194	0/1:8,8:16:0,1,0:178,0,183	1/1:0,82:82:0,0,1:439,247,0	1/1:0,6:6:0,0.032194,0.967806:152,18,0
chr9	9173342	chr9_9173342_G_T	G	T	.	PASS	AF=0.125;DP=142;NS=12;AN=24;MAF=0.125;AC=3;AC_Het=3;AC_Hom=0;AC_Hemi=0;HWE=1	GT:AD:DP:GP:PL	0/0:3,0:3:0.963604,0.036396,0:0,9,51	0/0:2,0:2:0.929763,0.070236,0:0,6,53	0/1:16,3:19:7e-06,0.999993,0:57,0,292	0/1:7,2:9:0.00195,0.99805,0:32,0,148	0/0:7,0:7:0.997645,0.002355,0:0,21,179	0/0:7,0:7:0.997645,0.002355,0:0,21,186	0/0:3,0:3:0.963604,0.036396,0:0,9,94	./.:0,0:0:0.754716,0.228056,0.017228:0,0,0	0/0:14,0:14:0.999982,1.8e-05,0:0,42,319	0/0:23,2:25:0.994241,0.005759,0:0,17,323	0/1:14,3:17:0.002584,0.997416,0:31,0,274	0/0:28,0:28:1,0,0:0,84,283	0/0:8,0:8:0.998821,0.001179,0:0,24,190
chr9	9173870	chr9_9173870_A_G	A	G	.	PASS	AF=0.25;DP=153;NS=12;AN=24;MAF=0.25;AC=6;AC_Het=4;AC_Hom=2;AC_Hemi=0;HWE=1	GT:AD:DP:GP:PL	0/1:2,1:3:0.002144,0.997856,0:28,0,57	0/0:3,0:3:0.915028,0.084972,0:0,9,87	0/0:17,1:18:0.991095,0.008905,0:0,19,304	1/1:0,6:6:0,0.077596,0.922404:189,18,0	0/0:3,0:3:0.915028,0.084972,0:0,9,66	0/0:4,0:4:0.955629,0.044371,0:0,12,102	./.:0,0:0:0.53166,0.39498,0.07336:0,0,0	0/0:3,0:3:0.915028,0.084972,0:0,9,75	0/1:12,13:25:0,1,0:237,0,218	0/1:14,17:31:0,1,0:278,0,240	0/1:7,13:20:0,1,0:254,0,153	0/0:36,0:36:1,0,0:0,108,397	0/0:1,0:1:0.728689,0.270676,0.000634:0,3,22
chr9	9175575	chr9_9175575_C_T	C	T	.	PASS	AF=0.125;DP=158;NS=12;AN=24;MAF=0.125;AC=3;AC_Het=3;AC_Hom=0;AC_Hemi=0;HWE=1	GT:AD:DP:GP:PL	0/0:9,0:9:0.999478,0.000522,0:0,27,168	0/1:4,3:7:8e-06,0.999992,0:57,0,93	0/0:20,0:20:1,0,0:0,60,338	0/0:8,0:8:0.998956,0.001044,0:0,24,200	0/0:4,0:4:0.983549,0.016451,0:0,12,127	0/0:7,0:7:0.997914,0.002086,0:0,21,163	0/0:2,0:2:0.937291,0.062709,0:0,6,67	./.:0,0:0:0.777891,0.20818,0.013928:0,0,0	0/0:13,0:13:0.999967,3.3e-05,0:0,39,275	0/0:24,3:27:0.958229,0.041771,0:0,8,280	0/1:7,1:8:0.13159,0.86841,0:14,0,164	0/0:44,0:44:1,0,0:0,132,395	0/1:8,1:9:0.160544,0.839456,0:13,0,188
chr9	9175591	chr9_9175591_G_T	G	T	.	PASS	AF=0.458333;DP=190;NS=12;AN=24;MAF=0.458333;AC=11;AC_Het=9;AC_Hom=2;AC_Hemi=0;HWE=0.238505	GT:AD:DP:GP:PL	1/1:0,10:10:0,0.002416,0.997584:174,30,0	0/1:7,2:9:0.001069,0.998931,0:28,0,149	0/1:16,7:23:0,1,0:113,0,286	0/1:7,2:9:0.001981,0.998019,0:25,0,181	0/0:5,0:5:0.952019,0.047981,0:0,15,164	0/1:5,3:8:0,1,0:66,0,117	0/1:1,1:2:0.001561,0.99793,0.000509:26,0,29	./.:0,0:0:0.306454,0.494258,0.199289:0,0,0	0/1:15,2:17:0.333511,0.666489,0:1,0,235	0/0:27,3:30:0.993477,0.006523,0:0,24,298	0/1:10,2:12:0.000362,0.999638,0:32,0,203	0/1:34,21:55:0,1,0:214,0,321	0/1:7,2:9:9.2e-05,0.999908,0:38,0,163
chr9	9175638	chr9_9175638_G_A	G	A	.	PASS	AF=0.269231;DP=271;NS=13;AN=26;MAF=0.269231;AC=7;AC_Het=7;AC_Hom=0;AC_Hemi=0;HWE=0.49913	GT:AD:DP:GP:PL	0/0:26,0:26:1,0,0:0,78,350	0/1:10,4:14:0,1,0:84,0,206	0/1:18,7:25:0,1,0:104,0,292	0/0:18,1:19:0.999837,0.000163,0:0,37,305	0/0:6,0:6:0.987949,0.012051,0:0,18,160	0/0:8,0:8:0.99696,0.00304,0:0,24,210	0/1:5,3:8:0,1,0:69,0,119	0/1:0,1:1:0.000582,0.718822,0.280596:35,3,0	0/1:12,2:14:0.04097,0.95903,0:15,0,230	0/0:39,3:42:0.999879,0.000121,0:0,38,330	0/0:15,1:16:0.954645,0.045355,0:0,12,293	0/1:47,36:83:0,1,0:159,0,303	0/1:7,2:9:7.5e-05,0.999925,0:42,0,164
chr9	9175679	chr9_9175679_A_G	A	G	.	PASS	AF=0.115385;DP=226;NS=13;AN=26;MAF=0.115385;AC=3;AC_Het=3;AC_Hom=0;AC_Hemi=0;HWE=1	GT:AD:DP:GP:PL	0/0:18,1:19:0.994814,0.005186,0:0,17,270	0/0:10,0:10:0.999733,0.000267,0:0,30,234	0/1:16,3:19:0.003971,0.996029,0:30,0,270	0/0:12,0:12:0.999933,6.7e-05,0:0,36,258	0/1:3,1:4:0.005824,0.994176,0:28,0,76	0/0:6,0:6:0.995751,0.004249,0:0,18,167	0/0:7,0:7:0.997871,0.002129,0:0,21,181	0/0:1,0:1:0.879857,0.12014,3e-06:0,3,38	0/0:9,0:9:0.999467,0.000533,0:0,27,225	0/0:42,1:43:1,0,0:0,92,372	0/0:14,0:14:0.999983,1.7e-05,0:0,42,291	0/1:64,12:76:0.003367,0.996633,0:30,0,262	0/0:6,0:6:0.995751,0.004249,0:0,18,169
chr9	9175782	chr9_9175782_C_A	C	A	.	PASS	AF=0.125;DP=156;NS=12;AN=24;MAF=0.125;AC=3;AC_Het=3;AC_Hom=0;AC_Hemi=0;HWE=1	GT:AD:DP:GP:PL	0/1:2,4:6:0,0.999956,4.4e-05:109,0,33	0/0:4,0:4:0.980075,0.019925,0:0,12,115	0/1:18,3:21:0.004728,0.995272,0:28,0,284	0/0:7,0:7:0.997465,0.002535,0:0,21,189	0/0:3,0:3:0.960927,0.039073,0:0,9,71	0/1:0,1:1:0.016447,0.845957,0.137596:25,3,0	0/0:1,0:1:0.860074,0.13989,3.6e-05:0,3,28	./.:0,0:0:0.739779,0.24065,0.019571:0,0,0	0/0:11,0:11:0.999841,0.000159,0:0,33,249	0/0:30,0:30:1,0,0:0,90,364	0/0:10,0:10:0.999682,0.000318,0:0,30,249	0/0:55,2:57:1,0,0:0,109,188	0/0:3,0:3:0.960927,0.039073,0:0,9,94
chr9	9175795	chr9_9175795_A_T	A	T	.	PASS	AF=0.181818;DP=223;NS=11;AN=22;MAF=0.181818;AC=4;AC_Het=4;AC_Hom=0;AC_Hemi=0;HWE=1	GT:AD:DP:GP:PL	0/0:25,0:25:1,0,0:0,75,350	0/1:6,1:7:0.083969,0.916031,0:14,0,148	0/0:31,0:31:1,0,0:0,93,393	0/0:8,0:8:0.99828,0.00172,0:0,24,205	0/1:5,1:6:0.014296,0.985704,0:22,0,107	./.:0,0:0:0.671218,0.296122,0.03266:0,0,0	0/0:3,0:3:0.947737,0.052263,0:0,9,82	./.:0,0:0:0.671218,0.296122,0.03266:0,0,0	0/0:11,0:11:0.999785,0.000215,0:0,33,242	0/1:35,5:40:0.006616,0.993384,0:25,0,314	0/1:9,2:11:0.000515,0.999485,0:36,0,209	0/0:67,7:74:0.999767,0.000233,0:0,33,146	0/0:4,0:4:0.973168,0.026832,0:0,12,123
chr9	9175847	chr9_9175847_C_T	C	T	.	PASS	AF=0.423077;DP=231;NS=13;AN=26;MAF=0.423077;AC=11;AC_Het=11;AC_Hom=0;AC_Hemi=0;HWE=0.023341	GT:AD:DP:GP:PL	0/1:30,8:38:0,1,0:103,0,280	0/1:4,3:7:0,1,0:83,0,84	0/0:32,3:35:0.842263,0.157737,0:0,9,295	0/1:8,4:12:0,1,0:69,0,183	0/1:4,2:6:3.5e-05,0.999965,0:43,0,99	0/1:3,1:4:0.032387,0.967612,0:13,0,69	0/1:2,1:3:0.000531,0.999465,3e-06:31,0,50	0/0:1,0:1:0.570668,0.429281,5.1e-05:0,3,38	0/1:16,2:18:0.214522,0.785478,0:4,0,255	0/1:32,7:39:0,1,0:74,0,334	0/1:7,1:8:0.144985,0.855015,0:6,0,121	0/1:39,14:53:0,1,0:115,0,187	0/1:6,1:7:0.032724,0.967276,0:13,0,119
chr9	9175863	chr9_9175863_C_T	C	T	.	PASS	AF=0.192308;DP=216;NS=13;AN=26;MAF=0.192308;AC=5;AC_Het=5;AC_Hom=0;AC_Hemi=0;HWE=1	GT:AD:DP:GP:PL	0/1:29,7:36:0,1,0:94,0,292	0/0:8,0:8:0.998074,0.001926,0:0,24,159	0/0:39,0:39:1,0,0:0,117,397	0/1:9,1:10:0.171593,0.828407,0:10,0,201	0/0:7,0:7:0.996154,0.003846,0:0,21,141	0/0:4,0:4:0.970041,0.029959,0:0,12,98	0/0:2,0:2:0.890044,0.109956,0:0,6,70	0/0:1,0:1:0.801868,0.198127,5e-06:0,3,40	0/0:18,0:18:0.999998,2e-06,0:0,54,320	0/0:36,1:37:1,0,0:0,77,382	0/1:6,2:8:0.000817,0.999183,0:34,0,140	0/1:27,12:39:0,1,0:127,0,200	0/1:4,1:5:0.020055,0.979945,0:20,0,92
chr9	9175868	chr9_9175868_C_T	C	T	.	PASS	AF=0.307692;DP=197;NS=13;AN=26;MAF=0.307692;AC=8;AC_Het=8;AC_Hom=0;AC_Hemi=0;HWE=0.244302	GT:AD:DP:GP:PL	0/0:34,0:34:1,0,0:0,102,347	0/0:8,0:8:0.996544,0.003456,0:0,24,154	0/1:30,3:33:0.181831,0.818169,0:7,0,282	0/1:10,1:11:0.187359,0.812641,0:7,0,201	0/1:2,4:6:0,0.999985,1.5e-05:86,0,42	0/0:4,0:4:0.947425,0.052575,0:0,12,98	0/1:1,1:2:0.00045,0.999327,0.000223:34,0,30	0/0:1,0:1:0.692533,0.307449,1.7e-05:0,3,39	0/0:18,1:19:0.999137,0.000863,0:0,30,296	0/1:27,5:32:1.4e-05,0.999986,0:49,0,309	0/1:6,2:8:0.00114,0.99886,0:30,0,145	0/1:22,12:34:0,1,0:135,0,211	0/1:2,3:5:0,0.999946,5.4e-05:89,0,36
chr9	9175878	chr9_9175878_G_A	G	A	.	PASS	AF=0.192308;DP=177;NS=13;AN=26;MAF=0.192308;AC=5;AC_Het=5;AC_Hom=0;AC_Hemi=0;HWE=1	GT:AD:DP:GP:PL	0/1:24,4:28:0.009317,0.990683,0:24,0,278	0/1:4,2:6:1e-05,0.99999,0:53,0,74	0/0:32,0:32:1,0,0:0,96,373	0/0:10,1:11:0.977427,0.022573,0:0,13,233	0/0:3,0:3:0.946741,0.053259,0:0,9,84	0/0:4,0:4:0.972642,0.027358,0:0,12,103	0/1:1,1:2:0.001117,0.99877,0.000113:33,0,30	0/0:1,0:1:0.816303,0.183689,8e-06:0,3,37	0/1:16,2:18:0.477257,0.522743,0:4,0,258	0/0:31,3:34:0.754778,0.245222,0:0,1,299	0/1:6,1:7:0.309696,0.690304,0:7,0,150	0/0:24,2:26:0.97268,0.02732,0:0,12,198	0/0:5,0:5:0.986131,0.013869,0:0,15,139
chr9	9176332	chr9_9176332_C_G	C	G	.	PASS	AF=0.461538;DP=216;NS=13;AN=26;MAF=0.461538;AC=12;AC_Het=4;AC_Hom=8;AC_Hemi=0;HWE=0.260843	GT:AD:DP:GP:PL	0/0:31,0:31:1,0,0:0,93,317	1/1:0,5:5:0,0.067393,0.932607:156,15,0	0/0:15,0:15:0.999947,5.3e-05,0:0,45,319	0/0:13,0:13:0.999789,0.000211,0:0,39,303	0/1:1,1:2:0.000182,0.989058,0.01076:35,0,16	1/1:0,5:5:0,0.067393,0.932607:157,15,0	0/0:8,0:8:0.993289,0.006711,0:0,24,205	0/0:2,0:2:0.698119,0.301881,0:0,6,65	0/1:2,1:3:0.000462,0.999533,4e-06:31,0,50	0/1:25,11:36:0,1,0:129,0,320	0/1:9,6:15:0,1,0:111,0,210	1/1:2,75:77:0,0,1:416,177,0	1/1:0,4:4:0,0.126277,0.873723:125,12,0
chr9	9176874	chr9_9176874_T_C	T	C	.	PASS	AF=0.269231;DP=270;NS=13;AN=26;MAF=0.269231;AC=7;AC_Het=3;AC_Hom=4;AC_Hemi=0;HWE=0.165217	GT:AD:DP:GP:PL	0/0:1,0:1:0.730421,0.268793,0.000786:0,3,21	0/0:6,0:6:0.988631,0.011369,0:0,18,177	0/0:15,0:15:0.999978,2.2e-05,0:0,45,308	0/1:9,7:16:0,1,0:173,0,219	0/0:4,0:4:0.956024,0.043976,0:0,12,137	0/0:12,0:12:0.99982,0.00018,0:0,36,287	1/1:0,6:6:0,0.078268,0.921732:178,18,0	1/1:0,4:4:0,0.253542,0.746458:115,12,0	0/0:13,0:13:0.99991,9e-05,0:0,39,232	0/0:50,0:50:1,0,0:0,151,411	0/0:24,0:24:1,0,0:0,72,361	0/1:52,54:106:0,1,0:365,0,348	0/1:4,9:13:0,1,0:217,0,97
chr9	9177781	chr9_9177781_C_T	C	T	.	PASS	AF=0.153846;DP=160;NS=13;AN=26;MAF=0.153846;AC=4;AC_Het=4;AC_Hom=0;AC_Hemi=0;HWE=1	GT:AD:DP:GP:PL	0/0:9,0:9:0.999161,0.000839,0:0,27,189	0/0:4,0:4:0.973826,0.026174,0:0,12,126	0/0:7,0:7:0.996652,0.003348,0:0,21,181	0/0:10,0:10:0.99958,0.00042,0:0,30,279	0/1:0,1:1:0.023581,0.803617,0.172802:22,3,0	0/1:4,2:6:8.3e-05,0.999917,0:44,0,93	0/0:1,0:1:0.823014,0.17697,1.5e-05:0,3,34	0/0:3,0:3:0.948986,0.051014,0:0,9,97	0/1:7,1:8:0.056166,0.943834,0:16,0,159	0/0:35,0:35:1,0,0:0,105,400	0/0:11,1:12:0.750427,0.249573,0:0,1,213	0/0:58,0:58:1,0,0:0,175,418	0/1:2,4:6:0,0.999999,1e-06:120,0,49
chr9	9177783	chr9_9177783_G_A	G	A	.	PASS	AF=0.230769;DP=165;NS=13;AN=26;MAF=0.230769;AC=6;AC_Het=6;AC_Hom=0;AC_Hemi=0;HWE=1	GT:AD:DP:GP:PL	0/1:8,1:9:0.070533,0.929467,0:13,0,150	0/0:4,0:4:0.959552,0.040448,0:0,12,127	0/0:8,0:8:0.997372,0.002628,0:0,24,196	0/0:10,0:10:0.999342,0.000658,0:0,30,271	0/0:1,0:1:0.747413,0.25205,0.000536:0,3,22	0/1:4,2:6:5.3e-05,0.999947,0:44,0,96	0/0:1,0:1:0.747802,0.252181,1.7e-05:0,3,37	0/0:3,0:3:0.922249,0.077751,0:0,9,98	0/0:10,0:10:0.999342,0.000658,0:0,30,236	0/1:26,9:35:0,1,0:151,0,325	0/1:8,4:12:0,1,0:79,0,173	0/1:39,20:59:0,1,0:264,0,322	0/1:3,4:7:0,1,0:119,0,80
chr9	9178077	chr9_9178077_A_G	A	G	.	PASS	AF=0.115385;DP=245;NS=13;AN=26;MAF=0.115385;AC=3;AC_Het=3;AC_Hom=0;AC_Hemi=0;HWE=1	GT:AD:DP:GP:PL	0/0:23,1:24:0.999997,3e-06,0:0,50,240	0/1:3,3:6:0,1,0:82,0,62	0/0:25,0:25:1,0,0:0,75,356	0/0:4,0:4:0.983352,0.016648,0:0,12,104	0/0:6,0:6:0.995786,0.004214,0:0,18,153	0/1:7,2:9:0.000119,0.999881,0:45,0,138	0/0:5,0:5:0.991606,0.008394,0:0,15,110	0/0:2,0:2:0.936576,0.063424,0:0,6,66	0/0:15,1:16:0.998664,0.001336,0:0,23,243	0/0:30,1:31:1,0,0:0,76,356	0/1:15,3:18:0.000907,0.999093,0:36,0,242	0/0:92,2:94:1,0,0:0,223,382	0/0:5,0:5:0.991606,0.008394,0:0,15,123
chr9	9178123	chr9_9178123_G_A	G	A	.	PASS	AF=0.153846;DP=178;NS=13;AN=26;MAF=0.153846;AC=4;AC_Het=4;AC_Hom=0;AC_Hemi=0;HWE=1	GT:AD:DP:GP:PL	0/0:12,0:12:0.999901,9.9e-05,0:0,36,181	0/0:6,0:6:0.993718,0.006282,0:0,18,145	0/1:13,3:16:6e-06,0.999994,0:56,0,239	0/0:3,0:3:0.951863,0.048137,0:0,9,91	0/0:8,0:8:0.998422,0.001578,0:0,24,166	0/1:5,2:7:1.3e-05,0.999987,0:53,0,128	0/0:5,0:5:0.987515,0.012485,0:0,15,161	0/0:1,0:1:0.831734,0.168249,1.7e-05:0,3,33	0/1:8,2:10:2e-05,0.99998,0:51,0,186	0/1:28,5:33:2e-06,0.999998,0:62,0,314	0/0:13,1:14:0.910367,0.089633,0:0,6,249	0/0:60,0:60:1,0,0:0,181,409	0/0:3,0:3:0.951863,0.048137,0:0,9,100
chr9	9178186	chr9_9178186_G_A	G	A	.	PASS	AF=0.115385;DP=147;NS=13;AN=26;MAF=0.115385;AC=3;AC_Het=3;AC_Hom=0;AC_Hemi=0;HWE=1	GT:AD:DP:GP:PL	0/0:2,0:2:0.930787,0.069213,0:0,6,62	0/1:3,1:4:0.00535,0.99465,0:28,0,79	0/1:10,3:13:2e-06,0.999998,0:61,0,221	0/0:1,0:1:0.870532,0.129466,2e-06:0,3,40	0/0:4,0:4:0.98175,0.01825,0:0,12,114	0/1:5,1:6:0.063662,0.936338,0:17,0,131	0/0:4,0:4:0.98175,0.01825,0:0,12,131	0/0:1,0:1:0.87053,0.129465,5e-06:0,3,36	0/0:11,0:11:0.999855,0.000145,0:0,33,269	0/0:35,0:35:1,0,0:0,105,406	0/0:8,0:8:0.99884,0.00116,0:0,24,218	0/0:56,0:56:1,0,0:0,169,249	0/0:2,0:2:0.930787,0.069213,0:0,6,69
chr9	9178962	chr9_9178962_A_C	A	C	.	PASS	AF=0.208333;DP=233;NS=12;AN=24;MAF=0.208333;AC=5;AC_Het=5;AC_Hom=0;AC_Hemi=0;HWE=1	GT:AD:DP:GP:PL	0/1:1,12:13:0,0.806756,0.193244:159,2,0	0/0:4,0:4:0.964621,0.035379,0:0,12,127	0/1:25,7:32:0,1,0:102,0,296	./.:0,0:0:0.597752,0.350784,0.051463:0,0,0	0/0:8,0:8:0.997713,0.002287,0:0,24,160	0/0:7,0:7:0.995437,0.004563,0:0,21,185	0/1:0,1:1:0.000833,0.772499,0.226668:35,3,0	0/0:5,0:5:0.981992,0.018008,0:0,15,122	0/0:17,0:17:0.999996,4e-06,0:0,51,308	0/1:34,6:40:6e-06,0.999994,0:55,0,318	0/0:18,1:19:0.992978,0.007022,0:0,19,286	0/0:78,1:79:1,0,0:0,210,384	0/1:7,1:8:0.041788,0.958212,0:16,0,128
chr9	9179045	chr9_9179045_A_G	A	G	.	PASS	AF=0.115385;DP=261;NS=13;AN=26;MAF=0.115385;AC=3;AC_Het=3;AC_Hom=0;AC_Hemi=0;HWE=1	GT:AD:DP:GP:PL	0/0:39,2:41:1,0,0:0,72,188	0/1:2,2:4:1e-06,0.999999,0:68,0,63	0/0:27,0:27:1,0,0:0,81,369	0/0:1,0:1:0.885435,0.114563,2e-06:0,3,39	0/1:7,1:8:0.198903,0.801097,0:12,0,151	0/1:2,8:10:0,0.999947,5.3e-05:203,0,31	0/0:3,0:3:0.968667,0.031333,0:0,9,92	0/0:3,0:3:0.968667,0.031333,0:0,9,99	0/0:12,0:12:0.999937,6.3e-05,0:0,36,252	0/0:40,0:40:1,0,0:0,120,330	0/0:18,0:18:0.999999,1e-06,0:0,54,312	0/0:83,0:83:1,0,0:0,250,396	0/0:10,0:10:0.999747,0.000253,0:0,30,239
chr9	9179060	chr9_9179060_A_G	A	G	.	PASS	AF=0.192308;DP=241;NS=13;AN=26;MAF=0.192308;AC=5;AC_Het=3;AC_Hom=2;AC_Hemi=0;HWE=0.373913	GT:AD:DP:GP:PL	1/1:3,38:41:0,0.005829,0.994171:176,31,0	0/0:3,0:3:0.93477,0.06523,0:0,9,102	0/1:19,4:23:5.9e-05,0.999941,0:45,0,297	0/0:1,0:1:0.781771,0.218217,1.2e-05:0,3,37	0/1:7,1:8:0.054558,0.945442,0:15,0,159	0/0:10,0:10:0.999455,0.000545,0:0,30,231	0/0:2,0:2:0.877528,0.122472,0:0,6,67	0/0:5,0:5:0.982854,0.017146,0:0,15,145	0/0:12,0:12:0.999864,0.000136,0:0,36,257	0/1:27,4:31:0.123276,0.876724,0:11,0,280	0/0:15,1:16:0.921455,0.078545,0:0,8,267	0/0:77,1:78:1,0,0:0,210,416	0/0:8,1:9:0.644818,0.355182,0:0,0,180
chr9	9179515	chr9_9179515_T_A	T	A	.	PASS	AF=0.272727;DP=160;NS=11;AN=22;MAF=0.272727;AC=6;AC_Het=6;AC_Hom=0;AC_Hemi=0;HWE=0.504644	GT:AD:DP:GP:PL	0/1:0,1:1:0.000116,0.642532,0.357352:40,3,0	0/1:0,1:1:9.2e-05,0.642547,0.357361:41,3,0	0/1:1,9:10:0,0.779125,0.220875:233,0,0	./.:0,0:0:0.412946,0.459326,0.127729:0,0,0	0/1:2,1:3:0.001433,0.998567,0:28,0,58	0/0:1,0:1:0.642598,0.357382,2e-05:0,3,40	./.:0,0:0:0.412946,0.459326,0.127729:0,0,0	0/0:1,0:1:0.642594,0.357381,2.5e-05:0,3,39	0/0:10,0:10:0.998915,0.001085,0:0,30,265	0/0:36,1:37:1,0,0:0,82,393	0/0:13,1:14:0.786972,0.213028,0:0,6,255	0/1:36,44:80:0,1,0:350,0,317	0/1:1,1:2:0.000359,0.999552,8.8e-05:34,0,35
chr9	9179732	chr9_9179732_A_T	A	T	.	PASS	AF=0.208333;DP=181;NS=12;AN=24;MAF=0.208333;AC=5;AC_Het=3;AC_Hom=2;AC_Hemi=0;HWE=0.403727	GT:AD:DP:GP:PL	0/0:1,0:1:0.761115,0.238847,3.8e-05:0,3,33	0/0:1,0:1:0.761138,0.238854,7e-06:0,3,40	0/0:14,0:14:0.999962,3.8e-05,0:0,42,318	1/1:0,3:3:0,0.443402,0.556598:108,9,0	0/1:1,2:3:3e-06,0.998745,0.001252:58,0,21	./.:0,0:0:0.579338,0.363609,0.057053:0,0,0	0/1:0,2:2:0,0.614386,0.385614:72,6,0	0/1:0,1:1:0.000242,0.760956,0.238801:40,3,0	0/0:16,0:16:0.99999,1e-05,0:0,48,339	0/0:31,0:31:1,0,0:0,93,399	0/0:18,0:18:0.999998,2e-06,0:0,54,347	0/0:88,0:88:1,0,0:0,265,445	0/0:3,0:3:0.927255,0.072745,0:0,9,91
chr9	9180379	chr9_9180379_C_T	C	T	.	PASS	AF=0.409091;DP=155;NS=11;AN=22;MAF=0.409091;AC=9;AC_Het=9;AC_Hom=0;AC_Hemi=0;HWE=0.0659	GT:AD:DP:GP:PL	0/1:3,1:4:0.08275,0.91725,0:9,0,96	0/0:3,0:3:0.851784,0.148216,0:0,9,87	0/1:11,1:12:0.189386,0.810614,0:5,0,216	0/0:3,0:3:0.851784,0.148216,0:0,9,91	0/1:3,2:5:7e-06,0.999993,0:50,0,70	0/1:1,2:3:1e-06,0.99912,0.000879:60,0,26	./.:0,0:0:0.347635,0.483941,0.168423:0,0,0	./.:0,0:0:0.347635,0.483941,0.168423:0,0,0	0/1:8,6:14:0,1,0:146,0,197	0/1:19,14:33:0,1,0:243,0,290	0/1:8,4:12:0,1,0:96,0,197	0/1:30,31:61:0,1,0:319,0,211	0/1:1,4:5:0,0.996493,0.003507:104,0,20
chr9	9180766	chr9_9180766_G_A	G	A	.	PASS	AF=0.458333;DP=153;NS=12;AN=24;MAF=0.458333;AC=11;AC_Het=5;AC_Hom=6;AC_Hemi=0;HWE=0.59387	GT:AD:DP:GP:PL	0/0:1,0:1:0.516045,0.483864,9.1e-05:0,3,37	0/1:2,3:5:0,0.999965,3.5e-05:99,0,41	0/0:18,0:18:0.999993,7e-06,0:0,54,325	0/0:3,0:3:0.810106,0.189894,0:0,9,102	0/1:1,2:3:1e-06,0.999252,0.000748:60,0,28	1/1:0,2:2:0,0.347786,0.652214:73,6,0	0/0:2,0:2:0.680821,0.319179,0:0,6,69	./.:0,0:0:0.266349,0.499482,0.234169:0,0,0	0/1:8,6:14:0,1,0:151,0,177	0/1:27,14:41:0,1,0:206,0,323	0/1:7,4:11:0,1,0:73,0,155	1/1:0,47:47:0,0,1:409,141,0	1/1:0,6:6:0,0.032251,0.967749:181,18,0
chr9	9186804	chr9_9186804_T_C	T	C	.	PASS	AF=0.461538;DP=266;NS=13;AN=26;MAF=0.461538;AC=12;AC_Het=10;AC_Hom=2;AC_Hemi=0;HWE=0.11159	GT:AD:DP:GP:PL	0/1:5,20:25:0,1,0:306,0,69	0/1:1,5:6:0,0.996299,0.003701:146,0,21	0/1:9,7:16:0,1,0:162,0,215	0/1:12,1:13:0.307407,0.692593,0:1,0,253	0/1:9,2:11:0.000719,0.999281,0:29,0,217	1/1:0,4:4:0,0.119344,0.880656:142,12,0	0/0:2,0:2:0.684382,0.315617,0:0,6,66	0/0:4,0:4:0.896627,0.103373,0:0,12,143	0/1:15,11:26:0,1,0:228,0,259	0/1:34,17:51:0,1,0:234,0,355	0/1:16,6:22:0,1,0:108,0,291	0/1:20,65:85:0,1,0:338,0,177	0/1:0,1:1:4.5e-05,0.520169,0.479786:41,3,0
chr9	9187548	chr9_9187548_T_G	T	G	.	PASS	AF=0.416667;DP=231;NS=12;AN=24;MAF=0.416667;AC=10;AC_Het=6;AC_Hom=4;AC_Hemi=0;HWE=1	GT:AD:DP:GP:PL	./.:0,0:0:0.351497,0.48275,0.165753:0,0,0	0/0:4,0:4:0.92095,0.07905,0:0,12,135	0/1:10,10:20:0,1,0:218,0,212	0/1:7,3:10:0,1,0:80,0,188	0/1:2,4:6:0,0.999999,1e-06:120,0,57	0/1:3,4:7:0,1,0:118,0,81	1/1:0,4:4:0,0.153992,0.846008:147,12,0	1/1:0,4:4:0,0.153992,0.846008:110,12,0	0/0:22,0:22:1,0,0:0,66,367	0/0:32,0:32:1,0,0:0,96,402	0/0:18,0:18:0.999995,5e-06,0:0,54,348	0/1:49,49:98:0,1,0:360,0,355	0/1:2,2:4:0,1,0:69,0,62
chr9	9191170	chr9_9191170_A_C	A	C	.	PASS	AF=0.409091;DP=95;NS=11;AN=22;MAF=0.409091;AC=9;AC_Het=3;AC_Hom=6;AC_Hemi=0;HWE=0.214507	GT:AD:DP:GP:PL	0/0:5,0:5:0.957095,0.042905,0:0,15,152	0/0:6,0:6:0.978078,0.021922,0:0,18,144	1/1:0,4:4:0,0.148402,0.851598:99,12,0	0/1:3,1:4:0.003513,0.996487,0:23,0,88	0/1:1,1:2:0.000279,0.999578,0.000143:34,0,34	./.:0,0:0:0.339092,0.486448,0.17446:0,0,0	0/0:1,0:1:0.582301,0.417669,3e-05:0,3,40	./.:0,0:0:0.339092,0.486448,0.17446:0,0,0	1/1:0,4:4:0,0.148402,0.851598:87,12,0	0/1:9,8:17:0,1,0:145,0,179	1/1:0,2:2:1e-06,0.410747,0.589252:61,6,0	0/0:49,0:49:1,0,0:0,148,211	0/0:1,0:1:0.582301,0.417669,3e-05:0,3,40
chr9	9196033	chr9_9196033_T_C	T	C	.	PASS	AF=0.230769;DP=150;NS=13;AN=26;MAF=0.230769;AC=6;AC_Het=0;AC_Hom=6;AC_Hemi=0;HWE=0.00124224	GT:AD:DP:GP:PL	1/1:0,4:4:0,0.275938,0.724062:91,12,0	0/0:2,0:2:0.859113,0.140887,0:0,6,71	0/0:17,0:17:0.999995,5e-06,0:0,51,283	0/0:8,0:8:0.997444,0.002556,0:0,24,199	0/0:7,0:7:0.994902,0.005098,0:0,21,166	0/0:2,0:2:0.859113,0.140887,0:0,6,54	0/0:1,0:1:0.753008,0.246976,1.6e-05:0,3,37	0/0:1,0:1:0.75299,0.24697,4.1e-05:0,3,33	0/0:11,0:11:0.99968,0.00032,0:0,33,242	0/0:26,0:26:1,0,0:0,78,342	0/0:10,0:10:0.99936,0.00064,0:0,30,237	1/1:0,55:55:0,0,1:421,166,0	1/1:0,6:6:0,0.086985,0.913015:182,18,0
chr9	9196965	chr9_9196965_A_G	A	G	.	PASS	AF=0.5;DP=226;NS=13;AN=26;MAF=0.5;AC=13;AC_Het=3;AC_Hom=10;AC_Hemi=0;HWE=0.0892525	GT:AD:DP:GP:PL	1/1:0,18:18:0,8e-06,0.999992:318,54,0	1/1:0,7:7:0,0.016674,0.983326:188,21,0	0/1:21,3:24:0.00051,0.99949,0:30,0,325	0/1:14,3:17:0,1,0:66,0,277	0/0:5,0:5:0.945549,0.054451,0:0,15,172	1/1:0,7:7:0,0.016674,0.983326:188,21,0	1/1:0,4:4:0,0.11945,0.88055:115,12,0	1/1:0,2:2:0,0.351755,0.648245:70,6,0	0/0:15,0:15:0.999944,5.6e-05,0:0,45,336	0/0:37,0:37:1,0,0:0,111,421	0/0:15,0:15:0.999944,5.6e-05,0:0,45,314	0/0:64,0:64:1,0,0:0,193,434	0/1:10,1:11:0.08109,0.91891,0:8,0,254
chr9	9199551	chr9_9199551_A_G	A	G	.	PASS	AF=0.115385;DP=170;NS=13;AN=26;MAF=0.115385;AC=3;AC_Het=3;AC_Hom=0;AC_Hemi=0;HWE=1	GT:AD:DP:GP:PL	0/0:17,0:17:0.999998,2e-06,0:0,51,263	0/0:8,0:8:0.998931,0.001069,0:0,24,211	0/1:11,3:14:0.004097,0.995903,0:29,0,230	0/0:7,0:7:0.997865,0.002135,0:0,21,180	0/0:8,0:8:0.998931,0.001069,0:0,24,173	0/0:8,0:8:0.998931,0.001069,0:0,24,154	0/0:6,0:6:0.995739,0.004261,0:0,18,140	0/0:2,0:2:0.935912,0.064088,0:0,6,57	0/0:9,0:9:0.999465,0.000535,0:0,27,218	0/1:24,5:29:6.9e-05,0.999931,0:47,0,277	0/1:10,3:13:0.002247,0.997753,0:32,0,195	0/0:47,0:47:1,0,0:0,141,366	0/0:2,0:2:0.935912,0.064088,0:0,6,62
chr9	9201962	chr9_9201962_T_C	T	C	.	PASS	AF=0.153846;DP=199;NS=13;AN=26;MAF=0.153846;AC=4;AC_Het=4;AC_Hom=0;AC_Hemi=0;HWE=1	GT:AD:DP:GP:PL	0/0:10,0:10:0.99963,0.00037,0:0,30,236	0/1:6,2:8:0.056289,0.943711,0:16,0,138	0/1:7,1:8:0.078417,0.921583,0:15,0,152	0/0:8,0:8:0.998523,0.001477,0:0,24,174	0/0:6,0:6:0.994119,0.005881,0:0,18,135	0/0:5,0:5:0.988307,0.011693,0:0,15,155	0/0:2,0:2:0.913533,0.086467,0:0,6,70	0/0:1,0:1:0.840821,0.15917,1e-05:0,3,35	0/0:9,0:9:0.999261,0.000739,0:0,27,196	0/0:23,2:25:0.99406,0.00594,0:0,18,307	0/0:18,1:19:0.998555,0.001445,0:0,24,288	0/1:68,19:87:0,1,0:69,0,345	0/1:6,4:10:0,1,0:68,0,140
chr9	9202025	chr9_9202025_G_A	G	A	.	PASS	AF=0.333333;DP=186;NS=12;AN=24;MAF=0.333333;AC=8;AC_Het=6;AC_Hom=2;AC_Hemi=0;HWE=1	GT:AD:DP:GP:PL	0/0:1,0:1:0.632407,0.367551,4.3e-05:0,3,37	0/1:5,2:7:0.009907,0.990093,0:19,0,121	0/1:1,2:3:1e-06,0.998836,0.001163:60,0,24	1/1:0,3:3:0,0.300765,0.699235:98,9,0	0/1:5,1:6:0.026822,0.973178,0:15,0,122	0/0:8,0:8:0.99548,0.00452,0:0,24,208	0/0:1,0:1:0.632391,0.367542,6.8e-05:0,3,35	./.:0,0:0:0.399969,0.464924,0.135107:0,0,0	0/0:10,1:11:0.582299,0.417701,0:0,2,178	0/0:32,2:34:0.99953,0.00047,0:0,34,341	0/1:17,4:21:1.3e-05,0.999987,0:48,0,277	0/1:65,19:84:0,1,0:73,0,338	0/1:3,4:7:0,1,0:76,0,64
chr9	9202108	chr9_9202108_G_A	G	A	.	PASS	AF=0.192308;DP=249;NS=13;AN=26;MAF=0.192308;AC=5;AC_Het=5;AC_Hom=0;AC_Hemi=0;HWE=1	GT:AD:DP:GP:PL	0/0:17,1:18:0.996519,0.003481,0:0,21,289	0/0:9,1:10:0.944986,0.055014,0:0,9,227	0/1:5,1:6:0.031554,0.968446,0:18,0,143	0/1:7,5:12:0,1,0:106,0,125	0/0:5,0:5:0.985921,0.014079,0:0,15,155	0/0:5,0:5:0.985921,0.014079,0:0,15,162	0/0:5,0:5:0.985921,0.014079,0:0,15,173	0/0:3,0:3:0.945965,0.054035,0:0,9,99	0/1:12,2:14:0.009824,0.990176,0:23,0,259	0/0:39,3:42:0.999063,0.000937,0:0,27,366	0/0:17,0:17:0.999997,3e-06,0:0,51,352	0/1:76,13:89:0.000153,0.999847,0:42,0,279	0/1:4,1:5:0.278321,0.721679,0:8,0,110
chr9	9202250	chr9_9202250_G_A	G	A	.	PASS	AF=0.307692;DP=236;NS=13;AN=26;MAF=0.307692;AC=8;AC_Het=8;AC_Hom=0;AC_Hemi=0;HWE=0.244302	GT:AD:DP:GP:PL	0/1:2,1:3:0.017042,0.982942,1.6e-05:18,0,42	0/0:7,0:7:0.992873,0.007127,0:0,21,215	0/1:8,2:10:0.000316,0.999684,0:35,0,181	0/1:8,2:10:0.000131,0.999869,0:39,0,202	0/1:8,2:10:2.8e-05,0.999972,0:46,0,165	0/0:9,0:9:0.998209,0.001791,0:0,27,256	0/1:1,1:2:0.001729,0.997981,0.00029:28,0,29	0/0:2,0:2:0.813201,0.186799,0:0,6,75	0/0:17,1:18:0.989009,0.010991,0:0,19,279	0/1:31,5:36:0.00025,0.99975,0:36,0,327	0/1:11,3:14:1.4e-05,0.999986,0:49,0,233	0/0:97,13:110:0.999984,1.6e-05,0:0,48,312	0/1:4,1:5:0.002758,0.997242,0:26,0,110
chr9	9202256	chr9_9202256_A_G	A	G	.	PASS	AF=0.153846;DP=252;NS=13;AN=26;MAF=0.153846;AC=4;AC_Het=4;AC_Hom=0;AC_Hemi=0;HWE=1	GT:AD:DP:GP:PL	0/1:3,1:4:0.073201,0.926799,0:15,0,77	0/0:7,0:7:0.996862,0.003138,0:0,21,211	0/0:11,1:12:0.984116,0.015884,0:0,14,238	0/0:10,0:10:0.999607,0.000393,0:0,30,264	0/1:8,2:10:0.000595,0.999405,0:36,0,183	0/0:9,0:9:0.999214,0.000786,0:0,27,256	0/1:1,1:2:0.000991,0.998881,0.000127:34,0,29	0/0:2,0:2:0.908475,0.091525,0:0,6,73	0/0:17,0:17:0.999997,3e-06,0:0,51,311	0/0:40,1:41:1,0,0:0,88,381	0/1:13,2:15:0.01384,0.98616,0:22,0,258	0/0:108,8:116:1,0,0:0,132,351	0/0:6,1:7:0.662915,0.337085,0:1,0,162
chr9	9202279	chr9_9202279_G_A	G	A	.	PASS	AF=0.192308;DP=271;NS=13;AN=26;MAF=0.192308;AC=5;AC_Het=5;AC_Hom=0;AC_Hemi=0;HWE=1	GT:AD:DP:GP:PL	0/0:5,0:5:0.986828,0.013172,0:0,15,148	0/0:9,0:9:0.999166,0.000834,0:0,27,232	0/1:12,2:14:0.185518,0.814482,0:10,0,233	0/0:10,0:10:0.999583,0.000417,0:0,30,250	0/1:10,1:11:0.275737,0.724263,0:8,0,206	0/0:16,0:16:0.999993,7e-06,0:0,48,331	0/1:3,2:5:1.9e-05,0.999981,0:51,0,89	0/0:3,0:3:0.949313,0.050687,0:0,9,101	0/0:14,0:14:0.999974,2.6e-05,0:0,42,302	0/0:38,1:39:1,0,0:0,81,387	0/1:16,2:18:0.028086,0.971914,0:19,0,266	0/0:111,8:119:1,0,0:0,141,354	0/1:5,3:8:9e-06,0.999991,0:54,0,137
chr9	9202289	chr9_9202289_C_T	C	T	.	PASS	AF=0.230769;DP=257;NS=13;AN=26;MAF=0.230769;AC=6;AC_Het=6;AC_Hom=0;AC_Hemi=0;HWE=1	GT:AD:DP:GP:PL	0/0:5,1:6:0.748303,0.251697,0:0,3,124	0/0:9,0:9:0.998773,0.001227,0:0,27,240	0/1:10,1:11:0.219949,0.780051,0:8,0,203	0/1:6,2:8:1.2e-05,0.999988,0:51,0,145	0/1:9,1:10:0.124468,0.875532,0:10,0,167	0/0:16,0:16:0.99999,1e-05,0:0,48,308	0/0:4,0:4:0.962167,0.037833,0:0,12,125	0/0:3,0:3:0.927091,0.072909,0:0,9,101	0/1:10,1:11:0.245496,0.754504,0:7,0,195	0/1:27,4:31:0.004789,0.995211,0:25,0,306	0/0:12,1:13:0.543965,0.456035,0:1,0,203	0/0:108,1:109:1,0,0:0,290,419	0/1:5,2:7:0.003175,0.996825,0:27,0,129
chr9	9212092	chr9_9212092_C_T	C	T	.	PASS	AF=0.5;DP=249;NS=13;AN=26;MAF=0.5;AC=13;AC_Het=1;AC_Hom=12;AC_Hemi=0;HWE=0.00309751	GT:AD:DP:GP:PL	1/1:0,4:4:0,0.114108,0.885892:132,12,0	1/1:0,7:7:0,0.015845,0.984155:202,21,0	1/1:0,8:8:0,0.007986,0.992014:207,24,0	1/1:0,14:14:0,0.000126,0.999874:313,42,0	0/0:7,0:7:0.985065,0.014935,0:0,21,163	0/1:6,3:9:0,1,0:82,0,176	1/1:0,5:5:0,0.060506,0.939494:149,15,0	1/1:0,7:7:0,0.015845,0.984155:218,21,0	0/0:12,0:12:0.999526,0.000474,0:0,36,277	0/0:40,0:40:1,0,0:0,120,405	0/0:15,0:15:0.999941,5.9e-05,0:0,45,319	0/0:112,0:112:1,0,0:0,337,449	0/0:9,0:9:0.996224,0.003776,0:0,27,179
chr9	9225004	chr9_9225004_A_C	A	C	.	PASS	AF=0.461538;DP=88;NS=13;AN=26;MAF=0.461538;AC=12;AC_Het=4;AC_Hom=8;AC_Hemi=0;HWE=0.260843	GT:AD:DP:GP:PL	1/1:1,14:15:0,0.11578,0.88422:284,12,0	0/1:0,1:1:7e-05,0.517232,0.482699:39,3,0	0/1:5,3:8:0,1,0:63,0,145	0/0:4,0:4:0.895536,0.104464,0:0,12,122	1/1:0,3:3:0,0.211282,0.788718:95,9,0	1/1:0,2:2:0,0.348859,0.651141:80,6,0	0/1:0,1:1:7e-05,0.517232,0.482699:39,3,0	0/0:2,0:2:0.681847,0.318153,0:0,6,78	0/0:4,0:4:0.895536,0.104464,0:0,12,112	0/0:5,0:5:0.94489,0.05511,0:0,15,130	0/0:6,0:6:0.971665,0.028335,0:0,18,168	0/1:15,20:35:0,1,0:277,0,221	1/1:0,2:2:0,0.348859,0.651141:73,6,0
chr9	9230418	chr9_9230418_A_G	A	G	.	PASS	AF=0.409091;DP=121;NS=11;AN=22;MAF=0.409091;AC=9;AC_Het=3;AC_Hom=6;AC_Hemi=0;HWE=0.214507	GT:AD:DP:GP:PL	0/0:22,0:22:1,0,0:0,66,280	1/1:0,3:3:0,0.256048,0.743952:76,9,0	./.:0,0:0:0.335535,0.487438,0.177027:0,0,0	./.:0,0:0:0.335535,0.487438,0.177027:0,0,0	0/1:5,2:7:0.002852,0.997148,0:24,0,119	0/0:4,0:4:0.916765,0.083235,0:0,12,126	0/1:0,1:1:0.001589,0.578331,0.42008:27,3,0	0/1:0,1:1:0.001589,0.578331,0.42008:27,3,0	0/0:9,0:9:0.997171,0.002829,0:0,27,207	0/0:25,0:25:1,0,0:0,75,326	0/0:17,0:17:0.999989,1.1e-05,0:0,51,307	1/1:0,30:30:0,0,1:272,90,0	1/1:0,2:2:1e-06,0.407706,0.592292:59,6,0
chr9	9231621	chr9_9231621_G_A	G	A	.	PASS	AF=0.125;DP=109;NS=12;AN=24;MAF=0.125;AC=3;AC_Het=1;AC_Hom=2;AC_Hemi=0;HWE=0.130435	GT:AD:DP:GP:PL	0/0:6,0:6:0.995842,0.004158,0:0,18,123	1/1:0,6:6:0,0.189521,0.810479:102,18,0	0/0:8,0:8:0.998957,0.001043,0:0,24,157	./.:0,0:0:0.778136,0.207968,0.013896:0,0,0	0/0:10,0:10:0.999739,0.000261,0:0,30,232	0/1:4,1:5:0.192213,0.807787,0:12,0,105	0/0:2,0:2:0.93737,0.06263,0:0,6,54	0/0:1,0:1:0.882094,0.117875,3.1e-05:0,3,27	0/0:5,0:5:0.991718,0.008282,0:0,15,137	0/0:23,0:23:1,0,0:0,69,334	0/0:5,0:5:0.991718,0.008282,0:0,15,131	0/0:33,0:33:1,0,0:0,99,281	0/0:5,0:5:0.991718,0.008282,0:0,15,93
chr9	9235924	chr9_9235924_G_A	G	A	.	PASS	AF=0.166667;DP=84;NS=12;AN=24;MAF=0.166667;AC=4;AC_Het=4;AC_Hom=0;AC_Hemi=0;HWE=1	GT:AD:DP:GP:PL	0/0:20,0:20:1,0,0:0,60,334	0/1:0,1:1:0.001158,0.816644,0.182199:35,3,0	0/0:5,0:5:0.986248,0.013752,0:0,15,137	0/0:4,0:4:0.97287,0.02713,0:0,12,102	0/1:1,1:2:0.002825,0.996821,0.000353:29,0,25	./.:0,0:0:0.668456,0.298271,0.033273:0,0,0	0/0:1,0:1:0.817586,0.182406,8e-06:0,3,37	0/0:1,0:1:0.817551,0.182398,5.1e-05:0,3,29	0/1:9,1:10:0.420195,0.579805,0:5,0,175	0/1:16,3:19:0.000904,0.999096,0:34,0,242	0/0:4,0:4:0.97287,0.02713,0:0,12,109	0/0:14,2:16:0.995008,0.004992,0:0,19,231	0/0:1,0:1:0.81758,0.182404,1.6e-05:0,3,34
chr9	9236233	chr9_9236233_A_G	A	G	.	PASS	AF=0.307692;DP=272;NS=13;AN=26;MAF=0.307692;AC=8;AC_Het=8;AC_Hom=0;AC_Hemi=0;HWE=0.244302	GT:AD:DP:GP:PL	0/0:31,3:34:0.985696,0.014304,0:0,18,306	0/1:8,1:9:0.151627,0.848373,0:8,0,186	0/0:15,1:16:0.878618,0.121382,0:0,8,260	0/0:14,1:15:0.8515,0.1485,0:0,7,244	0/0:16,1:17:0.991331,0.008669,0:0,20,288	0/1:7,1:8:0.027507,0.972493,0:16,0,159	0/1:3,1:4:0.008778,0.991222,0:21,0,96	0/1:6,2:8:0.000128,0.999872,0:39,0,160	0/1:2,1:3:0.001399,0.998597,4e-06:29,0,48	0/1:13,3:16:0.004706,0.995294,0:24,0,251	0/1:11,5:16:0,1,0:90,0,188	0/0:108,12:120:0.999999,1e-06,0:0,60,278	0/1:4,2:6:9.9e-05,0.999901,0:40,0,101
chr9	9236312	chr9_9236312_A_G	A	G	.	PASS	AF=0.307692;DP=252;NS=13;AN=26;MAF=0.307692;AC=8;AC_Het=8;AC_Hom=0;AC_Hemi=0;HWE=0.244302	GT:AD:DP:GP:PL	0/0:20,1:21:0.998121,0.001879,0:0,26,324	0/1:6,4:10:0,1,0:113,0,169	0/0:12,0:12:0.999808,0.000192,0:0,36,283	0/1:10,4:14:0,1,0:94,0,243	0/1:11,2:13:0.000826,0.999174,0:32,0,248	0/1:9,1:10:0.24633,0.75367,0:6,0,219	0/1:3,2:5:2e-06,0.999998,0:58,0,83	0/0:5,0:5:0.976023,0.023977,0:0,15,168	0/0:9,0:9:0.998467,0.001533,0:0,27,252	0/1:8,1:9:0.061126,0.938874,0:13,0,198	0/1:10,1:11:0.395261,0.604739,0:3,0,221	0/1:105,22:127:0,1,0:83,0,291	0/0:6,0:6:0.987866,0.012134,0:0,18,192
chr9	9236357	chr9_9236357_T_C	T	C	.	PASS	AF=0.307692;DP=276;NS=13;AN=26;MAF=0.307692;AC=8;AC_Het=8;AC_Hom=0;AC_Hemi=0;HWE=0.244302	GT:AD:DP:GP:PL	0/1:19,4:23:0,1,0:66,0,290	0/1:3,5:8:0,1,0:136,0,71	0/0:14,0:14:0.999948,5.2e-05,0:0,42,302	0/1:11,6:17:0,1,0:134,0,246	0/0:12,1:13:0.884216,0.115784,0:0,8,269	0/1:10,1:11:0.194442,0.805558,0:7,0,237	0/1:2,1:3:0.002973,0.997026,1e-06:26,0,54	0/1:8,1:9:0.070604,0.929396,0:12,0,181	0/0:9,0:9:0.998346,0.001654,0:0,27,237	0/0:14,0:14:0.999948,5.2e-05,0:0,42,285	0/1:9,1:10:0.107695,0.892305,0:10,0,217	0/1:110,20:130:9e-06,0.999991,0:51,0,262	0/0:11,0:11:0.999586,0.000414,0:0,33,274
chr9	9237687	chr9_9237687_A_T	A	T	.	PASS	AF=0.461538;DP=260;NS=13;AN=26;MAF=0.461538;AC=12;AC_Het=12;AC_Hom=0;AC_Hemi=0;HWE=0.00569121	GT:AD:DP:GP:PL	0/1:21,9:30:0,1,0:154,0,315	0/1:8,7:15:0,1,0:162,0,195	0/1:8,15:23:0,1,0:270,0,170	0/1:17,10:27:0,1,0:179,0,313	0/1:4,7:11:0,1,0:165,0,77	0/1:3,4:7:0,1,0:115,0,94	0/0:3,0:3:0.819268,0.180732,0:0,9,87	0/1:1,2:3:7e-06,0.999713,0.00028:49,0,32	0/1:13,6:19:0,1,0:136,0,239	0/1:23,15:38:0,1,0:212,0,300	0/1:9,4:13:0,1,0:94,0,213	0/1:52,12:64:0,1,0:68,0,340	0/1:1,6:7:0,0.992943,0.007057:158,0,18
chr9	9249911	chr9_9249911_G_T	G	T	.	PASS	AF=0.208333;DP=123;NS=12;AN=24;MAF=0.208333;AC=5;AC_Het=3;AC_Hom=2;AC_Hemi=0;HWE=0.403727	GT:AD:DP:GP:PL	1/1:0,13:13:0,0.000725,0.999275:277,39,0	0/0:2,0:2:0.856042,0.143958,0:0,6,73	0/0:10,0:10:0.999344,0.000656,0:0,30,253	0/1:7,3:10:1e-06,0.999999,0:61,0,138	0/0:8,0:8:0.997379,0.002621,0:0,24,203	./.:0,0:0:0.559972,0.376682,0.063347:0,0,0	0/1:0,1:1:0.000703,0.747785,0.251512:35,3,0	0/0:2,0:2:0.856042,0.143958,0:0,6,70	0/1:6,2:8:9.5e-05,0.999905,0:42,0,148	0/0:28,3:31:0.657431,0.342569,0:0,1,280	0/0:15,1:16:0.987169,0.012831,0:0,17,257	0/0:20,0:20:0.999999,1e-06,0:0,60,317	0/0:2,0:2:0.856042,0.143958,0:0,6,73
chr9	9259467	chr9_9259467_A_C	A	C	.	PASS	AF=0.423077;DP=212;NS=13;AN=26;MAF=0.423077;AC=11;AC_Het=7;AC_Hom=4;AC_Hemi=0;HWE=1	GT:AD:DP:GP:PL	0/0:26,2:28:0.780095,0.219905,0:0,7,330	0/0:3,0:3:0.841498,0.158502,0:0,9,99	0/1:10,6:16:0,1,0:144,0,229	0/1:4,1:5:0.006666,0.993334,0:20,0,121	0/1:3,4:7:0,1,0:129,0,84	0/1:0,1:1:6e-05,0.570268,0.429672:41,3,0	0/0:1,0:1:0.570288,0.429679,3.2e-05:0,3,40	1/1:0,2:2:0,0.398895,0.601105:69,6,0	0/0:22,1:23:0.999099,0.000901,0:0,32,337	0/1:30,5:35:4e-06,0.999996,0:52,0,336	0/1:22,2:24:0.411858,0.588142,0:0,0,304	0/1:45,13:58:0,1,0:135,0,320	1/1:0,3:3:0,0.249136,0.750864:79,9,0
chr9	9259862	chr9_9259862_A_G	A	G	.	PASS	AF=0.454545;DP=259;NS=11;AN=22;MAF=0.454545;AC=10;AC_Het=4;AC_Hom=6;AC_Hemi=0;HWE=0.542748	GT:AD:DP:GP:PL	1/1:1,28:29:0,2e-06,0.999998:376,60,0	0/0:4,0:4:0.903266,0.096734,0:0,12,129	1/1:0,21:21:0,1e-06,0.999999:378,63,0	1/1:0,5:5:0,0.067985,0.932015:163,15,0	0/1:6,3:9:0,1,0:86,0,168	0/0:4,0:4:0.903266,0.096734,0:0,12,135	./.:0,0:0:0.290053,0.497025,0.212921:0,0,0	./.:0,0:0:0.290053,0.497025,0.212921:0,0,0	0/1:4,9:13:0,1,0:188,0,92	0/1:16,13:29:0,1,0:244,0,283	0/1:10,12:22:0,1,0:224,0,208	0/0:117,0:117:1,0,0:0,352,459	0/0:6,0:6:0.973925,0.026075,0:0,18,178
chr9	9261823	chr9_9261823_C_A	C	A	.	PASS	AF=0.115385;DP=172;NS=13;AN=26;MAF=0.115385;AC=3;AC_Het=3;AC_Hom=0;AC_Hemi=0;HWE=1	GT:AD:DP:GP:PL	0/1:1,2:3:1e-06,0.998765,0.001234:65,0,18	0/0:3,0:3:0.962666,0.037334,0:0,9,105	0/0:9,1:10:0.510347,0.489653,0:5,0,190	0/0:7,0:7:0.997582,0.002418,0:0,21,198	0/0:8,0:8:0.99879,0.00121,0:0,24,202	0/0:4,0:4:0.980978,0.019022,0:0,12,132	0/0:4,0:4:0.980978,0.019022,0:0,12,138	0/0:6,0:6:0.995176,0.004824,0:0,18,182	0/0:14,1:15:0.970869,0.029131,0:0,10,270	0/1:27,4:31:0.020286,0.979714,0:22,0,328	0/1:23,3:26:0.16377,0.83623,0:12,0,294	0/0:52,1:53:1,0,0:0,128,411	0/0:2,0:2:0.928019,0.071981,0:0,6,62
chr9	9262587	chr9_9262587_T_G	T	G	.	PASS	AF=0.384615;DP=213;NS=13;AN=26;MAF=0.384615;AC=10;AC_Het=8;AC_Hom=2;AC_Hemi=0;HWE=0.56581	GT:AD:DP:GP:PL	0/0:26,0:26:1,0,0:0,78,346	0/1:4,1:5:0.008406,0.991594,0:20,0,101	0/0:6,0:6:0.981702,0.018298,0:0,18,141	0/1:10,1:11:0.405516,0.594484,0:1,0,161	0/1:4,2:6:0.00078,0.99922,0:30,0,100	0/0:4,0:4:0.930616,0.069384,0:0,12,107	0/0:3,0:3:0.870234,0.129766,0:0,9,95	0/1:0,1:1:0.000526,0.626047,0.373427:33,3,0	0/1:15,2:17:0.005467,0.994533,0:22,0,237	0/1:33,5:38:4e-06,0.999996,0:54,0,277	0/1:16,4:20:1e-06,0.999999,0:61,0,235	0/1:58,15:73:0,1,0:142,0,316	1/1:0,2:2:0,0.456,0.544:71,6,0
chr9	9262599	chr9_9262599_T_C	T	C	.	PASS	AF=0.461538;DP=241;NS=13;AN=26;MAF=0.461538;AC=12;AC_Het=8;AC_Hom=4;AC_Hemi=0;HWE=0.601992	GT:AD:DP:GP:PL	0/0:19,0:19:0.999997,3e-06,0:0,57,344	0/1:4,3:7:0,1,0:70,0,110	0/1:12,11:23:0,1,0:218,0,254	0/1:1,9:10:0,0.878456,0.121544:194,0,5	0/1:6,4:10:0,1,0:93,0,148	1/1:0,4:4:0,0.127453,0.872547:114,12,0	1/1:0,4:4:0,0.127453,0.872547:124,12,0	0/0:6,0:6:0.973956,0.026044,0:0,18,189	0/1:9,9:18:0,1,0:184,0,203	0/1:17,22:39:0,1,0:275,0,243	0/1:13,8:21:0,1,0:144,0,232	0/1:23,53:76:0,1,0:342,0,206	0/0:4,0:4:0.903373,0.096627,0:0,12,120
chr9	9268677	chr9_9268677_C_T	C	T	.	PASS	AF=0.5;DP=235;NS=11;AN=22;MAF=0.5;AC=11;AC_Het=3;AC_Hom=8;AC_Hemi=0;HWE=0.221583	GT:AD:DP:GP:PL	1/1:0,37:37:0,0,1:412,111,0	1/1:0,8:8:0,0.00778,0.99222:233,24,0	1/1:0,20:20:0,2e-06,0.999998:354,60,0	0/0:9,0:9:0.996124,0.003876,0:0,27,259	0/1:4,1:5:0.001274,0.998726,0:26,0,129	0/1:2,3:5:0,0.999998,2e-06:90,0,54	./.:0,0:0:0.250935,0.499998,0.249066:0,0,0	./.:0,0:0:0.250935,0.499998,0.249066:0,0,0	0/0:15,0:15:0.999939,6.1e-05,0:0,45,331	0/0:48,0:48:1,0,0:0,144,427	0/0:24,0:24:1,0,0:0,72,379	0/1:28,27:55:0,1,0:294,0,302	1/1:0,7:7:0,0.01544,0.98456:199,21,0
chr9	9290616	chr9_9290616_T_A	T	A	.	PASS	AF=0.115385;DP=196;NS=13;AN=26;MAF=0.115385;AC=3;AC_Het=3;AC_Hom=0;AC_Hemi=0;HWE=1	GT:AD:DP:GP:PL	0/0:10,0:10:0.999678,0.000322,0:0,30,263	0/1:0,1:1:0.000413,0.858028,0.141559:41,3,0	0/0:4,0:4:0.979795,0.020205,0:0,12,135	0/0:7,0:7:0.997429,0.002571,0:0,21,179	0/0:3,0:3:0.96039,0.03961,0:0,9,105	0/1:0,1:1:0.002067,0.856608,0.141325:34,3,0	0/0:1,0:1:0.858383,0.141615,2e-06:0,3,41	0/0:1,0:1:0.858376,0.141614,9e-06:0,3,34	0/1:12,2:14:0.020523,0.979477,0:22,0,237	0/0:19,0:19:0.999999,1e-06,0:0,57,334	0/0:15,0:15:0.99999,1e-05,0:0,45,304	0/0:117,1:118:1,0,0:0,334,473	0/0:2,0:2:0.923797,0.076203,0:0,6,79
chr9	9294737	chr9_9294737_T_C	T	C	.	PASS	AF=0.5;DP=240;NS=13;AN=26;MAF=0.5;AC=13;AC_Het=3;AC_Hom=10;AC_Hemi=0;HWE=0.0892525	GT:AD:DP:GP:PL	1/1:0,3:3:0,0.211136,0.788864:87,9,0	1/1:0,5:5:0,0.062714,0.937286:163,15,0	1/1:0,28:28:0,0,1:404,84,0	0/0:5,0:5:0.944844,0.055156,0:0,15,160	0/1:10,5:15:0,1,0:127,0,237	0/1:2,3:5:0,0.999998,2e-06:92,0,55	1/1:0,4:4:0,0.118027,0.881973:135,12,0	0/0:4,0:4:0.895454,0.104546,0:0,12,134	0/0:19,0:19:0.999996,4e-06,0:0,57,341	0/0:33,0:33:1,0,0:0,99,384	0/0:21,0:21:0.999999,1e-06,0:0,63,340	0/1:52,43:95:0,1,0:341,0,357	1/1:0,3:3:0,0.211136,0.788864:110,9,0
chr9	9298556	chr9_9298556_T_A	T	A	.	PASS	AF=0.461538;DP=270;NS=13;AN=26;MAF=0.461538;AC=12;AC_Het=8;AC_Hom=4;AC_Hemi=0;HWE=0.601992	GT:AD:DP:GP:PL	0/0:28,0:28:1,0,0:0,84,354	1/1:0,3:3:0,0.229383,0.770617:109,9,0	0/0:11,0:11:0.999181,0.000819,0:0,33,253	0/0:6,0:6:0.974427,0.025573,0:0,18,189	0/1:5,2:7:3e-06,0.999997,0:53,0,124	0/1:0,1:1:0.000205,0.543406,0.456389:35,3,0	0/1:2,1:3:0.011793,0.988207,0:17,0,63	1/1:0,2:2:0,0.373169,0.626831:82,6,0	0/1:13,8:21:0,1,0:200,0,249	0/1:28,14:42:0,1,0:210,0,332	0/1:20,9:29:0,1,0:170,0,312	0/1:24,89:113:0,1,0:326,0,174	0/1:1,2:3:0,0.999733,0.000267:61,0,32
chr9	9301448	chr9_9301448_G_A	G	A	.	PASS	AF=0.458333;DP=203;NS=12;AN=24;MAF=0.458333;AC=11;AC_Het=7;AC_Hom=4;AC_Hemi=0;HWE=1	GT:AD:DP:GP:PL	./.:0,0:0:0.306175,0.494312,0.199513:0,0,0	0/1:6,1:7:0.047557,0.952443,0:11,0,169	0/0:13,0:13:0.999803,0.000197,0:0,39,308	1/1:0,10:10:0,0.002413,0.997587:235,30,0	0/0:16,0:16:0.999975,2.5e-05,0:0,48,328	0/1:2,3:5:0,1,0:70,0,61	1/1:0,3:3:0,0.236461,0.763539:91,9,0	0/0:8,0:8:0.993733,0.006267,0:0,24,233	0/1:3,9:12:0,1,0:205,0,70	0/1:10,8:18:0,1,0:163,0,212	0/1:11,7:18:0,1,0:122,0,241	0/1:52,36:88:0,1,0:296,0,348	0/1:2,3:5:0,0.999998,2e-06:94,0,54
chr9	9301499	chr9_9301499_C_A	C	A	.	PASS	AF=0.5;DP=149;NS=11;AN=22;MAF=0.5;AC=11;AC_Het=5;AC_Hom=6;AC_Hemi=0;HWE=1	GT:AD:DP:GP:PL	./.:0,0:0:0.252874,0.499984,0.247143:0,0,0	1/1:0,4:4:0,0.112245,0.887755:129,12,0	1/1:0,6:6:0,0.03064,0.96936:140,18,0	1/1:0,5:5:0,0.059459,0.940541:153,15,0	0/1:4,2:6:1e-06,0.999999,0:57,0,107	0/1:3,1:4:0.000642,0.999358,0:29,0,94	./.:0,0:0:0.252874,0.499984,0.247143:0,0,0	0/0:6,0:6:0.970034,0.029966,0:0,18,190	0/1:5,5:10:0,1,0:130,0,118	0/1:12,7:19:0,1,0:145,0,235	0/1:8,5:13:0,1,0:107,0,189	0/0:67,5:72:1,0,0:0,72,324	0/0:4,0:4:0.890019,0.109981,0:0,12,123
chr9	9333703	chr9_9333703_T_A	T	A	.	PASS	AF=0.25;DP=238;NS=12;AN=24;MAF=0.25;AC=6;AC_Het=4;AC_Hom=2;AC_Hemi=0;HWE=1	GT:AD:DP:GP:PL	0/0:3,0:3:0.930654,0.069346,0:0,9,56	0/1:6,3:9:0,1,0:74,0,106	0/1:15,2:17:0.351526,0.648474,0:5,0,157	0/1:1,3:4:0,0.988278,0.011722:70,0,11	1/1:0,3:3:0,0.456148,0.543852:93,9,0	0/1:3,1:4:0.010566,0.989434,0:22,0,65	0/0:1,0:1:0.770315,0.229598,8.6e-05:0,3,29	./.:0,0:0:0.593486,0.353789,0.052725:0,0,0	0/0:26,0:26:1,0,0:0,78,344	0/0:67,0:67:1,0,0:0,202,379	0/0:28,0:28:1,0,0:0,84,355	0/0:70,1:71:1,0,0:0,186,299	0/0:5,0:5:0.981713,0.018287,0:0,15,127
chr9	9334704	chr9_9334704_C_G	C	G	.	PASS	AF=0.230769;DP=229;NS=13;AN=26;MAF=0.230769;AC=6;AC_Het=4;AC_Hom=2;AC_Hemi=0;HWE=0.522981	GT:AD:DP:GP:PL	1/1:0,5:5:0,0.1755,0.8245:75,15,0	0/1:1,2:3:0.001243,0.998463,0.000294:31,0,27	0/1:12,7:19:0,1,0:74,0,120	0/1:6,2:8:0.037033,0.962967,0:16,0,89	0/0:3,0:3:0.931618,0.068382,0:0,9,66	0/0:2,0:2:0.871982,0.12801,8e-06:0,6,40	0/0:4,0:4:0.964599,0.035401,0:0,12,100	0/1:3,1:4:0.119359,0.880641,0:11,0,64	0/0:24,0:24:1,0,0:0,72,263	0/0:33,1:34:1,0,0:0,81,275	0/0:27,0:27:1,0,0:0,81,273	0/0:86,2:88:1,0,0:0,221,363	0/0:8,0:8:0.997712,0.002288,0:0,24,170
chr9	9344811	chr9_9344811_A_G	A	G	.	PASS	AF=0.115385;DP=170;NS=13;AN=26;MAF=0.115385;AC=3;AC_Het=3;AC_Hom=0;AC_Hemi=0;HWE=1	GT:AD:DP:GP:PL	0/0:3,0:3:0.963982,0.036018,0:0,9,69	0/1:3,1:4:0.026108,0.973892,0:21,0,81	0/0:4,0:4:0.981661,0.018339,0:0,12,102	0/1:9,2:11:0.000343,0.999657,0:40,0,166	0/0:3,0:3:0.963982,0.036018,0:0,9,98	0/0:2,0:2:0.930469,0.069531,0:0,6,55	0/0:1,0:1:0.86987,0.130007,0.000123:0,3,22	0/1:1,1:2:0.013197,0.986709,9.3e-05:24,0,29	0/0:16,0:16:0.999995,5e-06,0:0,48,311	0/0:49,0:49:1,0,0:0,148,426	0/0:18,0:18:0.999999,1e-06,0:0,54,318	0/0:56,0:56:1,0,0:0,169,415	0/0:1,0:1:0.869974,0.130022,4e-06:0,3,37
chr9	9356765	chr9_9356765_G_A	G	A	.	PASS	AF=0.291667;DP=196;NS=12;AN=24;MAF=0.291667;AC=7;AC_Het=7;AC_Hom=0;AC_Hemi=0;HWE=0.487414	GT:AD:DP:GP:PL	./.:0,0:0:0.500323,0.414024,0.085653:0,0,0	0/1:1,2:3:8e-06,0.996708,0.003285:52,0,18	0/1:6,1:7:0.378307,0.621693,0:3,0,106	0/1:15,3:18:0.03381,0.96619,0:15,0,230	0/0:5,0:5:0.974793,0.025207,0:0,15,150	0/1:3,3:6:0,1,0:68,0,65	0/1:1,1:2:0.015028,0.984714,0.000258:19,0,29	0/0:2,0:2:0.828585,0.171413,1e-06:0,6,50	0/1:20,4:24:0.035532,0.964468,0:15,0,263	0/0:45,4:49:0.999999,1e-06,0:0,62,347	0/0:24,2:26:0.999241,0.000759,0:0,30,310	0/0:50,3:53:1,0,0:0,79,351	0/1:0,1:1:0.005377,0.70353,0.291093:25,3,0
chr9	9362091	chr9_9362091_G_A	G	A	.	PASS	AF=0.166667;DP=271;NS=12;AN=24;MAF=0.166667;AC=4;AC_Het=4;AC_Hom=0;AC_Hemi=0;HWE=1	GT:AD:DP:GP:PL	./.:0,0:0:0.669366,0.297564,0.03307:0,0,0	0/0:6,0:6:0.993102,0.006898,0:0,18,173	0/0:15,0:15:0.999986,1.4e-05,0:0,45,250	0/0:18,1:19:0.998651,0.001349,0:0,25,287	0/1:9,1:10:0.187162,0.812838,0:10,0,192	0/0:2,0:2:0.899981,0.100019,0:0,6,56	0/0:5,0:5:0.986299,0.013701,0:0,15,160	0/0:5,1:6:0.584061,0.415939,0:2,0,131	0/1:16,4:20:4e-06,0.999996,0:58,0,260	0/0:64,7:71:0.999996,4e-06,0:0,51,342	0/1:19,5:24:1e-06,0.999999,0:63,0,306	0/1:69,18:87:0,1,0:143,0,296	0/0:5,0:5:0.986299,0.013701,0:0,15,151
chr9	9363675	chr9_9363675_T_C	T	C	.	PASS	AF=0.454545;DP=177;NS=11;AN=22;MAF=0.454545;AC=10;AC_Het=4;AC_Hom=6;AC_Hemi=0;HWE=0.542748	GT:AD:DP:GP:PL	0/1:0,1:1:0.0009,0.521043,0.478057:28,3,0	0/1:0,1:1:0.000568,0.521216,0.478216:30,3,0	1/1:0,3:3:1e-06,0.21413,0.785869:61,9,0	0/1:3,1:4:0.000692,0.999308,0:29,0,91	0/0:8,0:8:0.992884,0.007116,0:0,24,196	0/1:1,1:2:0.013429,0.979431,0.007141:16,0,18	1/1:0,3:3:0,0.21413,0.78587:83,9,0	./.:0,0:0:0.271978,0.499074,0.228948:0,0,0	0/0:18,0:18:0.999993,7e-06,0:0,54,328	0/0:48,0:48:1,0,0:0,144,424	0/0:27,0:27:1,0,0:0,81,385	1/1:0,62:62:0,0,1:394,187,0	./.:0,0:0:0.271978,0.499074,0.228948:0,0,0
chr9	9388055	chr9_9388055_C_T	C	T	.	PASS	AF=0.227273;DP=48;NS=11;AN=22;MAF=0.227273;AC=5;AC_Het=3;AC_Hom=2;AC_Hemi=0;HWE=0.438596	GT:AD:DP:GP:PL	0/0:5,0:5:0.974977,0.025023,0:0,15,113	0/0:1,0:1:0.708843,0.291097,6e-05:0,3,33	1/1:0,4:4:0,0.233347,0.766653:104,12,0	0/0:2,0:2:0.829648,0.170352,0:0,6,75	0/0:3,0:3:0.906894,0.093106,0:0,9,94	0/1:0,2:2:3e-06,0.549041,0.450956:60,6,0	./.:0,0:0:0.502516,0.412735,0.084749:0,0,0	./.:0,0:0:0.502516,0.412735,0.084749:0,0,0	0/0:1,0:1:0.708877,0.291111,1.2e-05:0,3,40	0/0:5,0:5:0.974977,0.025023,0:0,15,104	0/1:2,2:4:3e-05,0.999957,1.3e-05:46,0,42	0/1:13,7:20:0,1,0:109,0,135	0/0:1,0:1:0.708875,0.29111,1.5e-05:0,3,39
chr9	9394576	chr9_9394576_A_T	A	T	.	PASS	AF=0.166667;DP=214;NS=12;AN=24;MAF=0.166667;AC=4;AC_Het=4;AC_Hom=0;AC_Hemi=0;HWE=1	GT:AD:DP:GP:PL	0/0:7,0:7:0.996608,0.003392,0:0,21,206	0/0:4,0:4:0.973496,0.026504,0:0,12,131	0/1:14,4:18:0,1,0:70,0,269	0/0:5,0:5:0.98657,0.01343,0:0,15,155	0/1:5,2:7:9.3e-05,0.999907,0:44,0,113	0/0:4,0:4:0.973496,0.026504,0:0,12,138	./.:0,0:0:0.674275,0.293735,0.03199:0,0,0	0/0:1,0:1:0.821139,0.178855,6e-06:0,3,38	0/1:19,3:22:0.003262,0.996738,0:28,0,292	0/1:45,6:51:0.004421,0.995579,0:27,0,310	0/0:34,2:36:0.999976,2.4e-05,0:0,43,353	0/0:56,0:56:1,0,0:0,169,414	0/0:3,0:3:0.948359,0.051641,0:0,9,87
chr9	9395739	chr9_9395739_G_A	G	A	.	PASS	AF=0.416667;DP=214;NS=12;AN=24;MAF=0.416667;AC=10;AC_Het=6;AC_Hom=4;AC_Hemi=0;HWE=1	GT:AD:DP:GP:PL	./.:0,0:0:0.323323,0.490584,0.186093:0,0,0	0/1:4,5:9:0,1,0:106,0,115	0/0:14,0:14:0.999907,9.3e-05,0:0,42,312	0/1:7,8:15:0,1,0:177,0,164	0/1:9,3:12:0,1,0:70,0,215	1/1:0,7:7:0,0.020179,0.979821:210,21,0	0/0:4,0:4:0.913385,0.086615,0:0,12,146	0/0:2,0:2:0.724993,0.275007,0:0,6,67	0/1:7,6:13:0,1,0:102,0,164	0/1:14,12:26:0,1,0:136,0,265	0/1:4,7:11:0,1,0:167,0,109	1/1:0,93:93:0,0,1:456,280,0	0/0:7,0:7:0.988286,0.011714,0:0,21,205
chr9	9396038	chr9_9396038_T_C	T	C	.	PASS	AF=0.5;DP=88;NS=11;AN=22;MAF=0.5;AC=11;AC_Het=1;AC_Hom=10;AC_Hemi=0;HWE=0.0107622	GT:AD:DP:GP:PL	./.:0,0:0:0.273795,0.498918,0.227286:0,0,0	1/1:0,4:4:0,0.120639,0.879361:114,12,0	1/1:0,2:2:1e-06,0.354325,0.645674:60,6,0	0/0:6,0:6:0.972317,0.027683,0:0,18,185	0/0:4,0:4:0.897758,0.102242,0:0,12,138	1/1:0,3:3:0,0.215306,0.784694:101,9,0	0/0:5,0:5:0.946125,0.053875,0:0,15,162	1/1:0,4:4:0,0.120639,0.879361:110,12,0	0/0:4,0:4:0.897758,0.102242,0:0,12,129	0/1:19,3:22:0.000753,0.999247,0:29,0,288	0/0:7,0:7:0.985964,0.014036,0:0,21,205	1/1:0,23:23:0,0,1:351,69,0	./.:0,0:0:0.273795,0.498918,0.227286:0,0,0
chr9	9396313	chr9_9396313_G_A	G	A	.	PASS	AF=0.25;DP=190;NS=12;AN=24;MAF=0.25;AC=6;AC_Het=6;AC_Hom=0;AC_Hemi=0;HWE=0.529258	GT:AD:DP:GP:PL	0/0:12,0:12:0.999809,0.000191,0:0,36,239	0/0:3,0:3:0.910896,0.089104,0:0,9,90	0/1:2,3:5:0,0.999998,2e-06:82,0,50	0/1:3,1:4:0.003229,0.996771,0:26,0,80	0/0:6,0:6:0.987921,0.012079,0:0,18,154	0/0:1,0:1:0.718734,0.281231,3.5e-05:0,3,35	0/0:3,0:3:0.910896,0.089104,0:0,9,91	./.:0,0:0:0.516612,0.40429,0.079097:0,0,0	0/1:9,8:17:0,1,0:145,0,219	0/1:16,13:29:0,1,0:214,0,253	0/1:8,4:12:0,1,0:90,0,203	0/1:54,43:97:0,1,0:342,0,366	0/0:1,0:1:0.718734,0.281231,3.5e-05:0,3,35
chr9	9397434	chr9_9397434_C_A	C	A	.	PASS	AF=0.346154;DP=256;NS=13;AN=26;MAF=0.346154;AC=9;AC_Het=5;AC_Hom=4;AC_Hemi=0;HWE=0.578215	GT:AD:DP:GP:PL	0/1:7,11:18:0,1,0:224,0,129	0/1:1,7:8:0,0.988744,0.011256:174,0,14	1/1:0,19:19:0,7e-06,0.999993:347,57,0	0/0:16,1:17:0.983129,0.016871,0:0,18,294	0/1:6,2:8:6e-06,0.999994,0:52,0,173	0/1:3,1:4:0.022033,0.977966,0:16,0,62	0/0:3,0:3:0.876918,0.123082,0:0,9,101	0/0:2,0:2:0.780812,0.219188,0:0,6,73	0/1:20,4:24:0.000135,0.999865,0:38,0,304	0/0:50,3:53:1,0,0:0,64,357	0/0:25,0:25:1,0,0:0,75,379	1/1:0,64:64:0,0,1:430,193,0	0/0:11,0:11:0.999452,0.000548,0:0,33,280
chr9	9398064	chr9_9398064_G_A	G	A	.	PASS	AF=0.269231;DP=260;NS=13;AN=26;MAF=0.269231;AC=7;AC_Het=7;AC_Hom=0;AC_Hemi=0;HWE=0.49913	GT:AD:DP:GP:PL	0/0:30,0:30:1,0,0:0,90,379	0/1:5,3:8:0,1,0:71,0,125	0/0:20,1:21:0.996613,0.003387,0:0,23,318	0/1:4,3:7:0,1,0:78,0,107	0/1:10,3:13:2e-06,0.999998,0:59,0,215	0/1:5,1:6:0.008904,0.991096,0:22,0,130	0/0:3,0:3:0.918253,0.081747,0:0,9,91	0/0:4,0:4:0.957385,0.042615,0:0,12,127	0/0:12,1:13:0.591346,0.408654,0:0,0,257	0/0:41,2:43:0.999999,1e-06,0:0,61,373	0/1:20,2:22:0.126504,0.873496,0:10,0,290	0/1:67,10:77:0.096158,0.903842,0:11,0,311	0/1:12,1:13:0.477339,0.522661,0:2,0,241
chr9	9398170	chr9_9398170_G_A	G	A	.	PASS	AF=0.346154;DP=272;NS=13;AN=26;MAF=0.346154;AC=9;AC_Het=9;AC_Hom=0;AC_Hemi=0;HWE=0.209153	GT:AD:DP:GP:PL	0/0:24,2:26:0.917851,0.082149,0:0,11,315	0/1:7,2:9:1.3e-05,0.999987,0:49,0,157	0/1:19,3:22:0.000358,0.999642,0:34,0,300	0/1:16,2:18:0.007892,0.992108,0:21,0,249	0/0:10,0:10:0.999008,0.000992,0:0,30,255	0/1:11,1:12:0.336251,0.663749,0:3,0,155	0/1:4,1:5:0.002492,0.997508,0:26,0,114	0/0:4,0:4:0.940224,0.059776,0:0,12,107	0/1:10,3:13:5e-06,0.999995,0:53,0,206	0/0:36,3:39:0.996793,0.003207,0:0,25,343	0/1:15,2:17:0.03329,0.96671,0:15,0,243	0/1:26,10:36:0,1,0:97,0,269	0/1:11,3:14:2e-06,0.999998,0:57,0,234
chr9	9401582	chr9_9401582_C_T	C	T	.	PASS	AF=0.307692;DP=195;NS=13;AN=26;MAF=0.307692;AC=8;AC_Het=4;AC_Hom=4;AC_Hemi=0;HWE=0.507918	GT:AD:DP:GP:PL	1/1:0,24:24:0,0,1:369,72,0	0/1:0,1:1:0.000107,0.667959,0.331934:41,3,0	0/1:5,4:9:0,1,0:115,0,124	1/1:0,4:4:0,0.200981,0.799019:143,12,0	0/1:1,1:2:0.00101,0.998865,0.000125:30,0,33	0/1:2,3:5:0,0.999973,2.7e-05:73,0,40	0/0:3,0:3:0.889498,0.110502,0:0,9,96	0/0:1,0:1:0.668,0.331948,5.2e-05:0,3,35	0/0:13,0:13:0.999879,0.000121,0:0,39,289	0/0:23,0:23:1,0,0:0,69,343	0/0:16,0:16:0.999985,1.5e-05,0:0,48,313	0/0:90,0:90:1,0,0:0,271,456	0/0:4,0:4:0.941518,0.058482,0:0,12,144
chr9	9402275	chr9_9402275_T_G	T	G	.	PASS	AF=0.346154;DP=253;NS=13;AN=26;MAF=0.346154;AC=9;AC_Het=9;AC_Hom=0;AC_Hemi=0;HWE=0.209153	GT:AD:DP:GP:PL	0/0:16,0:16:0.999984,1.6e-05,0:0,48,302	0/1:2,2:4:2e-06,0.999998,0:57,0,62	0/1:10,6:16:0,1,0:161,0,227	0/1:6,2:8:2.7e-05,0.999973,0:45,0,159	0/0:6,0:6:0.98367,0.01633,0:0,18,185	0/0:8,0:8:0.995867,0.004133,0:0,24,231	0/1:5,2:7:4e-06,0.999996,0:53,0,142	0/1:3,2:5:0,1,0:65,0,74	0/1:9,10:19:0,1,0:239,0,210	0/1:21,13:34:0,1,0:239,0,324	0/1:15,12:27:0,1,0:229,0,269	0/0:89,7:96:0.999999,1e-06,0:0,62,315	0/1:3,4:7:0,1,0:122,0,88
chr9	9402363	chr9_9402363_A_G	A	G	.	PASS	AF=0.461538;DP=243;NS=13;AN=26;MAF=0.461538;AC=12;AC_Het=2;AC_Hom=10;AC_Hemi=0;HWE=0.0206165	GT:AD:DP:GP:PL	1/1:0,20:20:0,2e-06,0.999998:346,60,0	1/1:0,8:8:0,0.009124,0.990876:222,24,0	1/1:0,8:8:0,0.009124,0.990876:242,24,0	0/1:5,8:13:0,1,0:188,0,124	0/1:2,2:4:0,1,0:68,0,67	0/0:6,0:6:0.974175,0.025825,0:0,18,193	0/0:5,0:5:0.94965,0.05035,0:0,15,155	1/1:0,4:4:0,0.128417,0.871583:119,12,0	0/0:7,0:7:0.986919,0.013081,0:0,21,206	0/0:35,0:35:1,0,0:0,105,398	0/0:25,0:25:1,0,0:0,75,395	0/0:100,0:100:1,0,0:0,301,451	1/1:0,8:8:0,0.009124,0.990876:227,24,0
chr9	9402443	chr9_9402443_G_A	G	A	.	PASS	AF=0.269231;DP=237;NS=13;AN=26;MAF=0.269231;AC=7;AC_Het=3;AC_Hom=4;AC_Hemi=0;HWE=0.165217	GT:AD:DP:GP:PL	0/0:17,0:17:0.999994,6e-06,0:0,51,331	0/0:4,0:4:0.955697,0.044303,0:0,12,134	0/1:9,6:15:0,1,0:157,0,212	0/1:4,8:12:0,1,0:152,0,102	0/1:5,3:8:0,1,0:82,0,115	0/0:3,0:3:0.915152,0.084848,0:0,9,89	0/0:5,0:5:0.977347,0.022653,0:0,15,157	1/1:0,7:7:0,0.040425,0.959575:217,21,0	0/0:14,0:14:0.999955,4.5e-05,0:0,42,311	0/0:20,0:20:0.999999,1e-06,0:0,60,342	0/0:12,0:12:0.999819,0.000181,0:0,36,293	0/0:114,0:114:1,0,0:0,343,459	1/1:0,6:6:0,0.07771,0.92229:176,18,0
chr9	9406587	chr9_9406587_G_A	G	A	.	PASS	AF=0.153846;DP=262;NS=13;AN=26;MAF=0.153846;AC=4;AC_Het=4;AC_Hom=0;AC_Hemi=0;HWE=1	GT:AD:DP:GP:PL	0/0:27,1:28:0.999985,1.5e-05,0:0,44,338	0/1:7,2:9:4.1e-05,0.999959,0:48,0,178	0/0:18,0:18:0.999999,1e-06,0:0,54,332	0/1:1,1:2:0.001023,0.998853,0.000123:34,0,29	0/0:20,2:22:0.86875,0.13125,0:0,4,309	0/0:2,0:2:0.911074,0.088926,0:0,6,72	0/0:3,0:3:0.953469,0.046531,0:0,9,104	0/1:3,1:4:0.03149,0.96851,0:19,0,84	0/0:17,0:17:0.999997,3e-06,0:0,51,328	0/0:31,2:33:0.99975,0.00025,0:0,32,332	0/1:11,3:14:1.7e-05,0.999983,0:52,0,234	0/0:94,10:104:1,0,0:0,61,325	0/0:5,0:5:0.987947,0.012053,0:0,15,148
chr9	9408335	chr9_9408335_T_C	T	C	.	PASS	AF=0.115385;DP=235;NS=13;AN=26;MAF=0.115385;AC=3;AC_Het=3;AC_Hom=0;AC_Hemi=0;HWE=1	GT:AD:DP:GP:PL	0/0:2,0:2:0.939124,0.060875,0:0,6,49	0/0:9,0:9:0.999494,0.000506,0:0,27,247	0/1:10,2:12:0.001981,0.998019,0:33,0,206	0/1:9,1:10:0.331965,0.668035,0:9,0,231	0/0:15,1:16:0.98053,0.01947,0:0,11,309	0/0:2,0:2:0.939125,0.060875,0:0,6,70	0/0:2,0:2:0.939125,0.060875,0:0,6,74	0/0:1,0:1:0.885234,0.114765,1e-06:0,3,41	0/0:19,0:19:1,0,0:0,57,335	0/0:49,0:49:1,0,0:0,148,418	0/0:20,0:20:1,0,0:0,60,362	0/1:61,23:84:0,1,0:200,0,342	0/0:9,0:9:0.999494,0.000506,0:0,27,216
chr9	9408782	chr9_9408782_C_T	C	T	.	PASS	AF=0.346154;DP=251;NS=13;AN=26;MAF=0.346154;AC=9;AC_Het=7;AC_Hom=2;AC_Hemi=0;HWE=1	GT:AD:DP:GP:PL	0/1:2,1:3:0.00138,0.998619,1e-06:28,0,54	0/0:4,0:4:0.932674,0.067326,0:0,12,110	0/0:10,0:10:0.998873,0.001127,0:0,30,257	0/1:3,4:7:0,1,0:118,0,87	0/1:5,4:9:0,1,0:85,0,133	0/1:3,4:7:0,1,0:110,0,82	0/0:4,0:4:0.932674,0.067326,0:0,12,125	0/0:1,0:1:0.633871,0.366062,6.7e-05:0,3,35	0/1:10,10:20:0,1,0:223,0,220	0/1:21,31:52:0,1,0:327,0,278	0/1:7,15:22:0,1,0:247,0,121	1/1:0,106:106:0,0,1:456,319,0	0/0:6,0:6:0.982274,0.017726,0:0,18,197
chr9	9409254	chr9_9409254_A_G	A	G	.	PASS	AF=0.166667;DP=260;NS=12;AN=24;MAF=0.166667;AC=4;AC_Het=4;AC_Hom=0;AC_Hemi=0;HWE=1	GT:AD:DP:GP:PL	./.:0,0:0:0.668768,0.298029,0.033203:0,0,0	0/1:7,3:10:0,1,0:79,0,182	0/0:13,0:13:0.999946,5.4e-05,0:0,39,300	0/0:16,0:16:0.999993,7e-06,0:0,48,319	0/1:4,1:5:0.10189,0.89811,0:13,0,108	0/0:12,0:12:0.999891,0.000109,0:0,36,293	0/0:7,0:7:0.996531,0.003469,0:0,21,209	0/1:0,3:3:0,0.528737,0.471263:100,9,0	0/0:19,0:19:0.999999,1e-06,0:0,57,344	0/0:39,0:39:1,0,0:0,117,426	0/0:20,0:20:1,0,0:0,60,359	0/1:61,41:102:0,1,0:302,0,363	0/0:11,0:11:0.999782,0.000218,0:0,33,261
chr9	9409715	chr9_9409715_A_G	A	G	.	PASS	AF=0.192308;DP=269;NS=13;AN=26;MAF=0.192308;AC=5;AC_Het=5;AC_Hom=0;AC_Hemi=0;HWE=1	GT:AD:DP:GP:PL	0/1:9,2:11:0.003087,0.996913,0:29,0,158	0/0:3,0:3:0.950597,0.049403,0:0,9,106	0/0:16,0:16:0.999994,6e-06,0:0,48,344	0/0:13,0:13:0.999949,5.1e-05,0:0,39,312	0/1:7,3:10:3e-06,0.999997,0:60,0,177	0/0:20,0:20:1,0,0:0,60,373	0/0:9,0:9:0.999189,0.000811,0:0,27,233	0/1:2,1:3:0.011987,0.988013,0:23,0,71	0/1:14,2:16:0.187321,0.812679,0:10,0,286	0/0:49,4:53:0.999943,5.7e-05,0:0,39,357	0/1:26,3:29:0.373281,0.626719,0:6,0,343	0/0:75,0:75:1,0,0:0,226,441	0/0:11,0:11:0.999797,0.000203,0:0,33,292
chr9	9409880	chr9_9409880_G_A	G	A	.	PASS	AF=0.461538;DP=203;NS=13;AN=26;MAF=0.461538;AC=12;AC_Het=4;AC_Hom=8;AC_Hemi=0;HWE=0.260843	GT:AD:DP:GP:PL	0/0:3,0:3:0.819129,0.180871,0:0,9,89	0/0:6,0:6:0.973141,0.026859,0:0,18,185	0/0:12,0:12:0.999569,0.000431,0:0,36,289	0/1:3,7:10:0,1,0:165,0,84	0/0:6,0:6:0.973141,0.026859,0:0,18,166	1/1:0,10:10:0,0.002206,0.997794:258,30,0	0/0:5,0:5:0.947687,0.052313,0:0,15,142	1/1:0,5:5:0,0.066082,0.933918:167,15,0	0/1:9,6:15:0,1,0:155,0,174	0/1:22,10:32:0,1,0:190,0,331	0/1:10,13:23:0,1,0:262,0,205	1/1:6,57:63:0,0.024364,0.975636:320,20,0	1/1:0,12:12:0,0.000552,0.999448:287,36,0
chr9	9420321	chr9_9420321_C_T	C	T	.	PASS	AF=0.5;DP=183;NS=11;AN=22;MAF=0.5;AC=11;AC_Het=3;AC_Hom=8;AC_Hemi=0;HWE=0.221583	GT:AD:DP:GP:PL	./.:0,0:0:0.260592,0.49978,0.239628:0,0,0	1/1:0,8:8:0,0.008081,0.991919:232,24,0	0/1:1,11:12:0,0.801869,0.198131:205,0,3	1/1:0,2:2:0,0.342712,0.657288:71,6,0	0/1:2,7:9:0,0.99999,1e-05:167,0,47	0/0:2,0:2:0.675923,0.324077,0:0,6,70	1/1:0,2:2:0,0.342712,0.657288:77,6,0	./.:0,0:0:0.260592,0.49978,0.239628:0,0,0	0/0:18,0:18:0.999993,7e-06,0:0,54,350	0/0:27,0:27:1,0,0:0,81,339	0/0:10,0:10:0.998131,0.001869,0:0,30,252	0/1:35,34:69:0,1,0:313,0,326	1/1:0,5:5:0,0.061186,0.938814:138,15,0
chr9	9445014	chr9_9445014_T_A	T	A	.	PASS	AF=0.384615;DP=177;NS=13;AN=26;MAF=0.384615;AC=10;AC_Het=2;AC_Hom=8;AC_Hemi=0;HWE=0.0196258	GT:AD:DP:GP:PL	0/0:16,0:16:0.999984,1.6e-05,0:0,48,340	1/1:0,6:6:0,0.055819,0.944181:170,18,0	0/1:10,1:11:0.434958,0.565042,0:1,0,184	0/0:7,0:7:0.991809,0.008191,0:0,21,166	0/0:8,0:8:0.995888,0.004112,0:0,24,188	1/1:0,5:5:0,0.105737,0.894263:159,15,0	0/0:3,0:3:0.883285,0.116715,0:0,9,96	1/1:0,2:2:0,0.48611,0.51389:75,6,0	0/0:17,0:17:0.999992,8e-06,0:0,51,349	0/0:23,0:23:1,0,0:0,69,374	0/0:17,0:17:0.999992,8e-06,0:0,51,340	0/1:23,32:55:0,1,0:278,0,262	1/1:0,6:6:0,0.055819,0.944181:161,18,0
chr9	9446805	chr9_9446805_T_A	T	A	.	PASS	AF=0.115385;DP=197;NS=13;AN=26;MAF=0.115385;AC=3;AC_Het=3;AC_Hom=0;AC_Hemi=0;HWE=1	GT:AD:DP:GP:PL	0/0:14,0:14:0.999977,2.3e-05,0:0,42,246	0/0:7,0:7:0.99701,0.00299,0:0,21,207	0/0:11,0:11:0.999813,0.000187,0:0,33,237	0/0:3,0:3:0.954205,0.045795,0:0,9,85	0/0:11,1:12:0.680139,0.319861,0:1,0,209	0/0:1,0:1:0.838941,0.161056,2e-06:0,3,41	0/0:1,0:1:0.838935,0.161055,1e-05:0,3,35	0/0:3,0:3:0.954205,0.045795,0:0,9,100	0/1:9,5:14:0,1,0:87,0,209	0/0:29,3:32:0.572678,0.427322,0:3,0,272	0/1:10,6:16:0,1,0:132,0,201	0/1:63,14:77:1e-06,0.999999,0:66,0,315	0/0:4,0:4:0.976566,0.023434,0:0,12,115
chr9	9446807	chr9_9446807_A_T	A	T	.	PASS	AF=0.409091;DP=147;NS=11;AN=22;MAF=0.409091;AC=9;AC_Het=9;AC_Hom=0;AC_Hemi=0;HWE=0.0659	GT:AD:DP:GP:PL	0/1:1,3:4:0,0.842383,0.157617:74,0,3	0/1:1,2:3:1e-06,0.999609,0.00039:59,0,30	0/1:4,3:7:0,1,0:73,0,110	0/0:3,0:3:0.837591,0.162409,0:0,9,99	0/1:7,1:8:0.025476,0.974524,0:14,0,157	./.:0,0:0:0.317175,0.492016,0.190809:0,0,0	./.:0,0:0:0.317175,0.492016,0.190809:0,0,0	0/1:1,2:3:0,0.999381,0.000619:65,0,28	0/0:13,1:14:0.677921,0.322079,0:0,5,249	0/1:24,4:28:6.3e-05,0.999937,0:40,0,293	0/1:12,3:15:2e-06,0.999998,0:56,0,228	0/1:33,27:60:0,1,0:266,0,320	0/1:1,1:2:0.008072,0.991442,0.000486:19,0,29
chr9	9469265	chr9_9469265_A_G	A	G	.	PASS	AF=0.272727;DP=54;NS=11;AN=22;MAF=0.272727;AC=6;AC_Het=4;AC_Hom=2;AC_Hemi=0;HWE=1	GT:AD:DP:GP:PL	1/1:0,3:3:0,0.326776,0.673224:86,9,0	0/0:1,0:1:0.660006,0.339924,7e-05:0,3,34	0/1:3,3:6:1e-06,0.999998,1e-06:60,0,56	0/0:1,0:1:0.660006,0.339924,7e-05:0,3,34	0/0:1,0:1:0.660015,0.339929,5.5e-05:0,3,35	0/0:1,0:1:0.65996,0.339901,0.000139:0,3,31	./.:0,0:0:0.435666,0.448768,0.115566:0,0,0	0/0:1,0:1:0.660029,0.339936,3.5e-05:0,3,37	0/0:3,0:3:0.885931,0.114069,0:0,9,85	0/1:6,3:9:9e-06,0.999991,0:50,0,94	0/1:5,2:7:0.000619,0.999381,0:32,0,83	0/1:16,5:21:0.00807,0.99193,0:21,0,179	./.:0,0:0:0.435666,0.448768,0.115566:0,0,0
chr9	9470336	chr9_9470336_A_G	A	G	.	PASS	AF=0.423077;DP=270;NS=13;AN=26;MAF=0.423077;AC=11;AC_Het=3;AC_Hom=8;AC_Hemi=0;HWE=0.0855297	GT:AD:DP:GP:PL	1/1:0,16:16:0,4.4e-05,0.999956:311,48,0	0/1:2,5:7:0,0.999999,1e-06:140,0,56	1/1:1,17:18:0,0.052175,0.947825:315,17,0	0/1:7,2:9:7e-05,0.99993,0:40,0,170	1/1:0,4:4:0,0.152299,0.847701:127,12,0	0/0:2,0:2:0.741917,0.258083,0:0,6,79	1/1:0,2:2:0,0.41815,0.58185:76,6,0	0/0:6,0:6:0.978722,0.021278,0:0,18,174	0/0:26,0:26:1,0,0:0,78,379	0/0:41,0:41:1,0,0:0,123,404	0/0:27,0:27:1,0,0:0,81,381	0/1:57,48:105:0,1,0:334,0,354	0/0:7,0:7:0.989247,0.010753,0:0,21,214
chr9	9476181	chr9_9476181_G_A	G	A	.	PASS	AF=0.423077;DP=265;NS=13;AN=26;MAF=0.423077;AC=11;AC_Het=5;AC_Hom=6;AC_Hemi=0;HWE=0.573563	GT:AD:DP:GP:PL	1/1:0,19:19:0,5e-06,0.999995:345,57,0	0/0:6,0:6:0.97714,0.02286,0:0,18,198	0/1:10,6:16:0,1,0:154,0,236	0/1:7,7:14:0,1,0:184,0,166	0/1:6,1:7:0.032875,0.967125,0:13,0,148	0/1:2,4:6:0,0.999999,1e-06:107,0,58	0/1:0,1:1:0.000241,0.57172,0.428038:35,3,0	1/1:0,4:4:0,0.143069,0.856931:140,12,0	0/0:22,0:22:1,0,0:0,66,376	0/0:46,0:46:1,0,0:0,138,428	0/0:23,0:23:1,0,0:0,69,387	0/0:97,0:97:1,0,0:0,292,462	1/1:0,4:4:0,0.143069,0.856931:143,12,0
chr9	9477470	chr9_9477470_G_A	G	A	.	PASS	AF=0.5;DP=217;NS=11;AN=22;MAF=0.5;AC=11;AC_Het=5;AC_Hom=6;AC_Hemi=0;HWE=1	GT:AD:DP:GP:PL	0/0:23,0:23:1,0,0:0,69,378	1/1:0,2:2:0,0.350575,0.649424:74,6,0	1/1:0,18:18:0,8e-06,0.999992:341,54,0	0/1:2,1:3:0.001363,0.998636,0:26,0,63	0/1:12,2:14:0.005251,0.994749,0:20,0,263	1/1:0,4:4:0,0.118907,0.881093:134,12,0	0/0:5,0:5:0.945282,0.054718,0:0,15,153	./.:0,0:0:0.269521,0.499266,0.231213:0,0,0	0/1:4,11:15:0,1,0:223,0,94	0/1:20,15:35:0,1,0:258,0,296	0/1:11,5:16:0,1,0:126,0,242	0/0:81,0:81:1,0,0:0,244,448	./.:0,0:0:0.269521,0.499266,0.231213:0,0,0
chr9	9477675	chr9_9477675_C_T	C	T	.	PASS	AF=0.230769;DP=208;NS=13;AN=26;MAF=0.230769;AC=6;AC_Het=2;AC_Hom=4;AC_Hemi=0;HWE=0.0757764	GT:AD:DP:GP:PL	0/1:8,20:28:0,1,0:302,0,164	1/1:0,3:3:0,0.464539,0.535461:111,9,0	1/1:0,10:10:0,0.006732,0.993268:251,30,0	0/0:5,0:5:0.982309,0.017691,0:0,15,147	0/1:7,4:11:0,1,0:102,0,170	0/0:6,0:6:0.991076,0.008924,0:0,18,172	0/0:6,0:6:0.991076,0.008924,0:0,18,178	0/0:2,0:2:0.874066,0.125934,0:0,6,82	0/0:20,0:20:0.999999,1e-06,0:0,60,350	0/0:27,0:27:1,0,0:0,81,370	0/0:13,0:13:0.99993,7e-05,0:0,39,294	0/0:75,0:75:1,0,0:0,226,417	0/0:2,0:2:0.874066,0.125934,0:0,6,75
chr9	9480099	chr9_9480099_T_C	T	C	.	PASS	AF=0.5;DP=314;NS=13;AN=26;MAF=0.5;AC=13;AC_Het=3;AC_Hom=10;AC_Hemi=0;HWE=0.0892525	GT:AD:DP:GP:PL	0/0:25,0:25:1,0,0:0,75,370	1/1:0,3:3:0,0.20731,0.79269:93,9,0	1/1:0,13:13:0,0.000255,0.999745:283,39,0	0/1:5,6:11:0,1,0:144,0,143	0/1:4,3:7:0,1,0:75,0,103	0/1:4,3:7:0,1,0:94,0,118	1/1:0,5:5:0,0.061368,0.938632:159,15,0	1/1:0,8:8:0,0.008106,0.991894:221,24,0	0/0:26,0:26:1,0,0:0,78,401	0/0:51,0:51:1,0,0:0,154,427	0/0:27,0:27:1,0,0:0,81,400	0/0:53,0:53:1,0,0:0,160,362	1/1:0,7:7:0,0.016082,0.983918:189,21,0
chr9	9484677	chr9_9484677_T_C	T	C	.	PASS	AF=0.153846;DP=238;NS=13;AN=26;MAF=0.153846;AC=4;AC_Het=2;AC_Hom=2;AC_Hemi=0;HWE=0.234783	GT:AD:DP:GP:PL	1/1:0,18:18:0,4e-05,0.99996:352,54,0	0/1:2,2:4:4e-06,0.999996,0:58,0,58	0/0:14,1:15:0.964306,0.035694,0:0,10,281	0/0:12,0:12:0.999907,9.3e-05,0:0,36,290	0/0:13,0:13:0.999953,4.7e-05,0:0,39,289	0/0:7,0:7:0.997019,0.002981,0:0,21,214	0/0:3,0:3:0.954342,0.045658,0:0,9,108	0/0:3,0:3:0.954342,0.045658,0:0,9,107	0/0:9,0:9:0.999253,0.000747,0:0,27,202	0/0:32,0:32:1,0,0:0,96,391	0/0:20,0:20:1,0,0:0,60,364	0/1:42,57:99:0,1,0:365,0,301	0/0:3,0:3:0.954342,0.045658,0:0,9,112
chr9	9491833	chr9_9491833_C_T	C	T	.	PASS	AF=0.192308;DP=271;NS=13;AN=26;MAF=0.192308;AC=5;AC_Het=5;AC_Hom=0;AC_Hemi=0;HWE=1	GT:AD:DP:GP:PL	0/0:5,0:5:0.984506,0.015494,0:0,15,110	0/0:6,0:6:0.992193,0.007807,0:0,18,169	0/1:13,8:21:0,1,0:181,0,256	0/1:4,7:11:0,1,0:183,0,108	0/0:7,0:7:0.996081,0.003919,0:0,21,179	0/1:4,4:8:0,1,0:115,0,94	0/0:1,0:1:0.798836,0.201159,4e-06:0,3,41	0/1:1,3:4:0,0.999199,0.000801:96,0,22	0/0:18,0:18:0.999998,2e-06,0:0,54,345	0/0:47,0:47:1,0,0:0,141,412	0/0:18,0:18:0.999998,2e-06,0:0,54,340	0/0:112,0:112:1,0,0:0,337,462	0/1:1,5:6:0,0.998987,0.001013:157,0,21
chr9	9499727	chr9_9499727_C_T	C	T	.	PASS	AF=0.181818;DP=205;NS=11;AN=22;MAF=0.181818;AC=4;AC_Het=4;AC_Hom=0;AC_Hemi=0;HWE=1	GT:AD:DP:GP:PL	0/1:4,2:6:9e-06,0.999991,0:53,0,101	0/1:1,1:2:0.016604,0.983323,7.4e-05:21,0,32	0/0:7,0:7:0.996325,0.003675,0:0,21,136	0/0:8,0:8:0.998159,0.001841,0:0,24,198	0/0:4,0:4:0.971335,0.028665,0:0,12,134	0/1:4,1:5:0.00673,0.99327,0:25,0,119	./.:0,0:0:0.654475,0.309042,0.036482:0,0,0	./.:0,0:0:0.654475,0.309042,0.036482:0,0,0	0/0:23,0:23:1,0,0:0,69,370	0/0:46,0:46:1,0,0:0,138,422	0/0:22,0:22:1,0,0:0,66,376	0/1:57,23:80:0,1,0:139,0,329	0/0:1,0:1:0.808925,0.190985,9e-05:0,3,27
chr9	9500362	chr9_9500362_G_A	G	A	.	PASS	AF=0.5;DP=229;NS=13;AN=26;MAF=0.5;AC=13;AC_Het=3;AC_Hom=10;AC_Hemi=0;HWE=0.0892525	GT:AD:DP:GP:PL	1/1:0,8:8:0,0.007853,0.992147:153,24,0	1/1:0,11:11:0,0.000988,0.999012:264,33,0	1/1:0,4:4:0,0.112413,0.887587:87,12,0	0/0:7,0:7:0.984814,0.015186,0:0,21,203	0/0:3,0:3:0.8021,0.1979,0:0,9,92	0/1:4,5:9:0,1,0:144,0,115	0/1:0,1:1:0.001016,0.502773,0.49621:27,3,0	1/1:0,2:2:0,0.336258,0.663742:66,6,0	0/0:16,0:16:0.99997,3e-05,0:0,48,319	0/0:45,0:45:1,0,0:0,135,418	0/0:18,0:18:0.999992,8e-06,0:0,54,361	0/1:57,46:103:0,1,0:322,0,363	1/1:0,2:2:1e-06,0.336257,0.663742:57,6,0
chr9	9503092	chr9_9503092_T_G	T	G	.	PASS	AF=0.346154;DP=264;NS=13;AN=26;MAF=0.346154;AC=9;AC_Het=7;AC_Hom=2;AC_Hemi=0;HWE=1	GT:AD:DP:GP:PL	1/1:0,6:6:0,0.045339,0.954661:148,18,0	0/0:5,0:5:0.960503,0.039497,0:0,15,163	0/1:0,1:1:0.003636,0.600955,0.395409:24,3,0	0/1:3,2:5:3.4e-05,0.999966,0:43,0,79	0/0:4,0:4:0.924007,0.075993,0:0,12,125	0/1:3,1:4:0.006052,0.993948,0:21,0,88	0/1:0,1:1:0.00023,0.603009,0.396761:36,3,0	0/1:0,1:1:9.2e-05,0.603093,0.396816:40,3,0	0/1:16,3:19:0.006974,0.993026,0:20,0,311	0/0:54,2:56:1,0,0:0,94,383	0/0:29,1:30:0.999997,3e-06,0:0,56,375	0/1:108,20:128:3e-06,0.999997,0:55,0,290	0/0:4,0:4:0.924007,0.075993,0:0,12,128
chr9	9511859	chr9_9511859_A_C	A	C	.	PASS	AF=0.153846;DP=256;NS=13;AN=26;MAF=0.153846;AC=4;AC_Het=0;AC_Hom=4;AC_Hemi=0;HWE=0.00521739	GT:AD:DP:GP:PL	1/1:2,19:21:0,0.471916,0.528084:290,12,0	0/0:1,0:1:0.864962,0.135036,2e-06:0,3,40	0/0:10,0:10:0.999695,0.000305,0:0,30,239	0/0:2,0:2:0.927594,0.072406,0:0,6,67	0/0:3,0:3:0.962437,0.037563,0:0,9,115	0/0:5,0:5:0.990337,0.009663,0:0,15,122	0/0:1,0:1:0.864954,0.135035,1.1e-05:0,3,33	1/1:0,4:4:0,0.444642,0.555358:108,12,0	0/0:34,0:34:1,0,0:0,102,415	0/0:58,0:58:1,0,0:0,175,447	0/0:37,0:37:1,0,0:0,111,433	0/0:65,0:65:1,0,0:0,196,417	0/0:3,0:3:0.962437,0.037563,0:0,9,104
chr9	9521842	chr9_9521842_A_G	A	G	.	PASS	AF=0.458333;DP=189;NS=12;AN=24;MAF=0.458333;AC=11;AC_Het=7;AC_Hom=4;AC_Hemi=0;HWE=1	GT:AD:DP:GP:PL	./.:0,0:0:0.262445,0.499698,0.237857:0,0,0	0/1:0,1:1:8.5e-05,0.512248,0.487666:38,3,0	1/1:0,5:5:0,0.061604,0.938396:130,15,0	0/1:5,2:7:5.3e-05,0.999947,0:40,0,139	0/1:6,2:8:0.00034,0.99966,0:32,0,154	0/1:6,2:8:0.000271,0.999729,0:33,0,155	1/1:0,3:3:0,0.207982,0.792018:97,9,0	0/1:0,1:1:6.8e-05,0.512257,0.487675:39,3,0	0/0:20,0:20:0.999998,2e-06,0:0,60,348	0/0:39,0:39:1,0,0:0,117,402	0/0:23,0:23:1,0,0:0,69,368	0/1:48,21:69:0,1,0:233,0,344	0/1:2,3:5:0,0.999992,8e-06:75,0,48
chr9	9521887	chr9_9521887_A_C	A	C	.	PASS	AF=0.318182;DP=208;NS=11;AN=22;MAF=0.318182;AC=7;AC_Het=5;AC_Hom=2;AC_Hemi=0;HWE=1	GT:AD:DP:GP:PL	./.:0,0:0:0.418877,0.45666,0.124463:0,0,0	0/1:0,1:1:0.000472,0.646899,0.352628:34,3,0	0/0:1,0:1:0.646342,0.352318,0.00134:0,3,22	0/1:5,4:9:0,1,0:96,0,126	0/0:6,0:6:0.983252,0.016748,0:0,18,176	0/1:4,2:6:1.9e-05,0.999981,0:47,0,116	./.:0,0:0:0.418877,0.45666,0.124463:0,0,0	0/1:0,1:1:0.000595,0.64682,0.352585:33,3,0	0/0:18,0:18:0.999996,4e-06,0:0,54,335	0/0:52,0:52:1,0,0:0,157,407	0/0:33,0:33:1,0,0:0,99,387	0/1:53,16:69:0,1,0:154,0,335	1/1:0,3:3:0,0.31442,0.68558:96,9,0
chr9	9523081	chr9_9523081_T_C	T	C	.	PASS	AF=0.318182;DP=175;NS=11;AN=22;MAF=0.318182;AC=7;AC_Het=1;AC_Hom=6;AC_Hemi=0;HWE=0.0154799	GT:AD:DP:GP:PL	./.:0,0:0:0.450806,0.44123,0.107964:0,0,0	0/0:1,0:1:0.671389,0.32856,5.1e-05:0,3,35	1/1:0,4:4:0,0.203452,0.796548:121,12,0	1/1:0,5:5:0,0.113245,0.886755:149,15,0	0/0:5,0:5:0.970323,0.029677,0:0,15,147	0/0:2,0:2:0.803416,0.196584,0:0,6,62	0/1:0,1:1:0.000173,0.671303,0.328524:39,3,0	./.:0,0:0:0.450806,0.44123,0.107964:0,0,0	0/0:12,0:12:0.999761,0.000239,0:0,36,291	0/0:29,0:29:1,0,0:0,87,334	0/0:14,0:14:0.99994,6e-05,0:0,42,305	0/0:99,0:99:1,0,0:0,298,452	1/1:0,3:3:0,0.338116,0.661884:98,9,0
chr9	9532244	chr9_9532244_C_T	C	T	.	PASS	AF=0.307692;DP=243;NS=13;AN=26;MAF=0.307692;AC=8;AC_Het=6;AC_Hom=2;AC_Hemi=0;HWE=1	GT:AD:DP:GP:PL	0/0:24,0:24:1,0,0:0,72,354	0/0:2,0:2:0.797893,0.202107,0:0,6,73	0/0:15,0:15:0.999969,3.1e-05,0:0,45,323	1/1:0,8:8:0,0.015186,0.984814:221,24,0	0/0:9,0:9:0.998025,0.001975,0:0,27,211	0/1:2,2:4:1e-06,0.999998,1e-06:58,0,57	0/1:0,1:1:0.000104,0.66367,0.336226:41,3,0	0/0:2,0:2:0.797893,0.202107,0:0,6,70	0/1:7,12:19:0,1,0:252,0,163	0/1:20,25:45:0,1,0:328,0,294	0/1:10,5:15:0,1,0:99,0,230	0/1:59,34:93:0,1,0:242,0,349	0/0:6,0:6:0.984416,0.015584,0:0,18,167
chr9	9532652	chr9_9532652_T_A	T	A	.	PASS	AF=0.181818;DP=130;NS=11;AN=22;MAF=0.181818;AC=4;AC_Het=4;AC_Hom=0;AC_Hemi=0;HWE=1	GT:AD:DP:GP:PL	./.:0,0:0:0.592316,0.35461,0.053075:0,0,0	0/0:2,0:2:0.869816,0.130184,0:0,6,75	0/0:12,0:12:0.999854,0.000146,0:0,36,265	0/1:0,2:2:1e-06,0.62551,0.374489:68,6,0	0/1:5,1:6:0.020875,0.979125,0:19,0,143	0/1:1,1:2:0.001675,0.998087,0.000238:30,0,28	./.:0,0:0:0.592316,0.35461,0.053075:0,0,0	0/0:4,0:4:0.963933,0.036067,0:0,12,119	0/0:7,1:8:0.626708,0.373292,0:0,0,177	0/1:30,5:35:1e-06,0.999999,0:61,0,321	0/0:16,2:18:0.89311,0.10689,0:0,7,295	0/0:38,0:38:1,0,0:0,114,396	0/0:3,0:3:0.930377,0.069623,0:0,9,86
chr9	9534831	chr9_9534831_G_A	G	A	.	PASS	AF=0.230769;DP=247;NS=13;AN=26;MAF=0.230769;AC=6;AC_Het=0;AC_Hom=6;AC_Hemi=0;HWE=0.00124224	GT:AD:DP:GP:PL	1/1:1,27:28:0,0.000234,0.999766:359,44,0	1/1:0,5:5:0,0.163664,0.836336:166,15,0	0/0:28,0:28:1,0,0:0,84,390	0/0:18,0:18:0.999998,2e-06,0:0,54,359	0/0:9,0:9:0.998754,0.001246,0:0,27,256	0/0:8,0:8:0.997511,0.002489,0:0,24,231	0/0:1,0:1:0.757937,0.242057,6e-06:0,3,41	0/0:2,0:2:0.862307,0.137693,0:0,6,73	0/0:17,0:17:0.999995,5e-06,0:0,51,351	0/0:33,0:33:1,0,0:0,99,403	0/0:14,0:14:0.999961,3.9e-05,0:0,42,325	1/1:5,76:81:0,0,1:365,94,0	0/0:3,0:3:0.926064,0.073936,0:0,9,95
chr9	9547225	chr9_9547225_C_T	C	T	.	PASS	AF=0.5;DP=252;NS=13;AN=26;MAF=0.5;AC=13;AC_Het=9;AC_Hom=4;AC_Hemi=0;HWE=0.30044	GT:AD:DP:GP:PL	0/1:12,6:18:0,1,0:107,0,215	0/0:6,0:6:0.971249,0.028751,0:0,18,184	0/1:5,5:10:0,1,0:137,0,137	0/0:13,0:13:0.999769,0.000231,0:0,39,297	0/1:1,7:8:0,0.963109,0.036891:177,0,11	0/1:3,3:6:0,1,0:83,0,85	1/1:0,3:3:0,0.208796,0.791204:110,9,0	1/1:0,3:3:0,0.208796,0.791204:113,9,0	0/1:8,5:13:0,1,0:136,0,204	0/1:25,15:40:0,1,0:221,0,324	0/1:10,5:15:0,1,0:116,0,196	0/1:50,56:106:0,1,0:359,0,355	0/1:3,8:11:0,1,0:204,0,78
chr9	9555409	chr9_9555409_C_T	C	T	.	PASS	AF=0.153846;DP=270;NS=13;AN=26;MAF=0.153846;AC=4;AC_Het=4;AC_Hom=0;AC_Hemi=0;HWE=1	GT:AD:DP:GP:PL	0/0:27,0:27:1,0,0:0,81,382	0/1:3,1:4:0.013257,0.986743,0:23,0,86	0/0:21,0:21:1,0,0:0,63,369	0/1:8,5:13:0,1,0:123,0,194	0/1:11,5:16:0,1,0:93,0,252	0/0:9,0:9:0.999265,0.000735,0:0,27,250	0/0:2,0:2:0.913988,0.086012,0:0,6,81	0/0:3,0:3:0.955062,0.044938,0:0,9,109	0/0:17,0:17:0.999997,3e-06,0:0,51,333	0/0:29,0:29:1,0,0:0,87,398	0/0:19,0:19:0.999999,1e-06,0:0,57,356	0/1:48,48:96:0,1,0:353,0,359	0/0:14,0:14:0.999977,2.3e-05,0:0,42,298
chr9	9561256	chr9_9561256_C_T	C	T	.	PASS	AF=0.384615;DP=256;NS=13;AN=26;MAF=0.384615;AC=10;AC_Het=2;AC_Hom=8;AC_Hemi=0;HWE=0.0196258	GT:AD:DP:GP:PL	1/1:0,12:12:0,0.000917,0.999083:265,36,0	1/1:0,2:2:0,0.484655,0.515345:70,6,0	0/0:24,0:24:1,0,0:0,72,369	0/0:5,0:5:0.967842,0.032158,0:0,15,169	0/0:9,0:9:0.997928,0.002072,0:0,27,254	0/1:2,5:7:0,0.999997,3e-06:153,0,49	1/1:0,6:6:0,0.055513,0.944487:186,18,0	1/1:0,2:2:1e-06,0.484654,0.515345:62,6,0	0/0:14,0:14:0.999935,6.5e-05,0:0,42,326	0/0:49,0:49:1,0,0:0,148,406	0/0:21,0:21:0.999999,1e-06,0:0,63,356	0/1:67,30:97:0,1,0:258,0,362	0/0:6,0:6:0.983658,0.016342,0:0,18,187
chr9	9565718	chr9_9565718_G_A	G	A	.	PASS	AF=0.5;DP=262;NS=13;AN=26;MAF=0.5;AC=13;AC_Het=7;AC_Hom=6;AC_Hemi=0;HWE=1	GT:AD:DP:GP:PL	0/0:9,0:9:0.99641,0.00359,0:0,27,219	0/1:1,4:5:0,0.955677,0.044323:121,0,10	0/0:22,0:22:1,0,0:0,66,375	0/1:2,7:9:0,0.999767,0.000233:179,0,33	0/0:12,0:12:0.99955,0.00045,0:0,36,265	1/1:0,8:8:0,0.008398,0.991602:198,24,0	1/1:0,3:3:0,0.213228,0.786772:109,9,0	1/1:0,2:2:0,0.351507,0.648493:63,6,0	0/1:12,7:19:0,1,0:160,0,239	0/1:17,28:45:0,1,0:346,0,268	0/1:12,9:21:0,1,0:165,0,235	0/1:69,27:96:0,1,0:242,0,345	0/1:6,4:10:0,1,0:100,0,146
chr9	9566137	chr9_9566137_T_C	T	C	.	PASS	AF=0.454545;DP=260;NS=11;AN=22;MAF=0.454545;AC=10;AC_Het=6;AC_Hom=4;AC_Hemi=0;HWE=1	GT:AD:DP:GP:PL	1/1:0,6:6:0,0.031746,0.968254:176,18,0	./.:0,0:0:0.262154,0.499712,0.238134:0,0,0	0/0:29,0:29:1,0,0:0,87,392	1/1:0,3:3:0,0.207794,0.792206:84,9,0	0/0:13,0:13:0.999767,0.000233,0:0,39,295	0/1:0,1:1:0.000135,0.511939,0.487926:36,3,0	./.:0,0:0:0.262154,0.499712,0.238134:0,0,0	0/1:0,1:1:0.000537,0.511733,0.48773:30,3,0	0/0:14,0:14:0.999884,0.000116,0:0,42,319	0/1:37,8:45:0,1,0:75,0,331	0/1:16,5:21:0,1,0:81,0,298	0/1:61,59:120:0,1,0:356,0,354	0/1:3,4:7:0,1,0:109,0,87
chr9	9566518	chr9_9566518_T_G	T	G	.	PASS	AF=0.5;DP=319;NS=12;AN=24;MAF=0.5;AC=12;AC_Het=4;AC_Hom=8;AC_Hemi=0;HWE=0.281462	GT:AD:DP:GP:PL	0/1:1,13:14:0,0.555064,0.444936:270,2,0	1/1:0,7:7:0,0.015708,0.984292:211,21,0	0/1:9,13:22:0,1,0:272,0,199	1/1:0,7:7:0,0.015708,0.984292:171,21,0	0/0:13,0:13:0.999761,0.000239,0:0,39,314	1/1:0,3:3:0,0.203404,0.796596:81,9,0	1/1:0,2:2:0,0.338049,0.661951:81,6,0	./.:0,0:0:0.255319,0.499944,0.244737:0,0,0	0/0:13,0:13:0.999761,0.000239,0:0,39,263	0/0:48,0:48:1,0,0:0,144,408	0/0:12,0:12:0.999522,0.000478,0:0,36,257	0/1:64,55:119:0,1,0:355,0,369	0/1:2,2:4:3e-06,0.999997,0:52,0,60
chr9	9569547	chr9_9569547_G_A	G	A	.	PASS	AF=0.115385;DP=203;NS=13;AN=26;MAF=0.115385;AC=3;AC_Het=3;AC_Hom=0;AC_Hemi=0;HWE=1	GT:AD:DP:GP:PL	0/0:15,0:15:0.999993,7e-06,0:0,45,315	0/0:2,0:2:0.946217,0.053783,0:0,6,76	0/1:13,10:23:0,1,0:206,0,265	0/0:11,0:11:0.999889,0.000111,0:0,33,286	0/1:2,7:9:0,1,0:198,0,55	0/1:7,1:8:0.471439,0.528561,0:7,0,163	0/0:4,0:4:0.985989,0.014011,0:0,12,134	0/0:2,0:2:0.946217,0.053783,0:0,6,82	0/0:10,0:10:0.999778,0.000222,0:0,30,254	0/0:36,0:36:1,0,0:0,108,406	0/0:15,0:15:0.999993,7e-06,0:0,45,296	0/0:62,0:62:1,0,0:0,187,425	0/0:6,0:6:0.99646,0.00354,0:0,18,175
chr9	9572234	chr9_9572234_G_A	G	A	.	PASS	AF=0.166667;DP=111;NS=12;AN=24;MAF=0.166667;AC=4;AC_Het=4;AC_Hom=0;AC_Hemi=0;HWE=1	GT:AD:DP:GP:PL	0/1:10,7:17:0,1,0:80,0,157	0/0:1,0:1:0.803676,0.196309,1.5e-05:0,3,35	0/1:12,2:14:0.283061,0.716939,0:7,0,182	0/0:5,0:5:0.984964,0.015036,0:0,15,119	./.:0,0:0:0.645912,0.315549,0.038539:0,0,0	0/0:1,0:1:0.80368,0.19631,1e-05:0,3,37	0/1:0,1:1:0.020338,0.78734,0.192322:22,3,0	0/0:1,0:1:0.803495,0.196265,0.00024:0,3,23	0/0:16,0:16:0.999993,7e-06,0:0,48,316	0/0:31,4:35:0.965344,0.034656,0:0,11,322	0/1:14,2:16:0.072516,0.927484,0:14,0,241	0/0:1,0:1:0.802721,0.196076,0.001203:0,3,16	0/0:3,0:3:0.942449,0.057551,0:0,9,98
chr9	9573164	chr9_9573164_T_C	T	C	.	PASS	AF=0.458333;DP=173;NS=12;AN=24;MAF=0.458333;AC=11;AC_Het=5;AC_Hom=6;AC_Hemi=0;HWE=0.59387	GT:AD:DP:GP:PL	1/1:0,3:3:0,0.237334,0.762666:97,9,0	./.:0,0:0:0.307498,0.494054,0.198448:0,0,0	0/1:11,1:12:0.203068,0.796932,0:4,0,214	1/1:0,2:2:1e-06,0.383624,0.616375:60,6,0	0/1:6,2:8:0.000126,0.999874,0:37,0,159	1/1:0,3:3:0,0.237334,0.762666:94,9,0	0/1:0,1:1:6.9e-05,0.554484,0.445447:40,3,0	0/1:1,1:2:0.000246,0.989752,0.010002:34,0,16	0/0:15,0:15:0.999951,4.9e-05,0:0,45,318	0/0:35,4:39:0.986468,0.013532,0:0,21,339	0/1:14,2:16:0.002371,0.997629,0:24,0,265	0/0:69,1:70:1,0,0:0,173,414	0/0:2,0:2:0.713437,0.286563,0:0,6,69
chr9	9573165	chr9_9573165_G_A	G	A	.	PASS	AF=0.291667;DP=175;NS=12;AN=24;MAF=0.291667;AC=7;AC_Het=5;AC_Hom=2;AC_Hemi=0;HWE=1	GT:AD:DP:GP:PL	0/0:3,0:3:0.89279,0.10721,0:0,9,97	./.:0,0:0:0.456321,0.438389,0.10529:0,0,0	0/1:6,7:13:0,1,0:155,0,137	0/1:0,2:2:2e-06,0.510016,0.489982:60,6,0	0/0:8,0:8:0.996262,0.003738,0:0,24,216	1/1:0,3:3:0,0.342295,0.657705:95,9,0	0/1:0,1:1:0.000141,0.675418,0.324441:40,3,0	0/1:1,1:2:0.000414,0.993583,0.006004:34,0,16	0/0:15,0:15:0.999971,2.9e-05,0:0,45,320	0/0:35,4:39:0.991864,0.008136,0:0,21,340	0/1:14,2:16:0.002699,0.997301,0:26,0,268	0/0:69,2:71:1,0,0:0,146,404	0/0:2,0:2:0.80634,0.19366,0:0,6,74
chr9	9573454	chr9_9573454_C_T	C	T	.	PASS	AF=0.384615;DP=272;NS=13;AN=26;MAF=0.384615;AC=10;AC_Het=8;AC_Hom=2;AC_Hemi=0;HWE=0.56581	GT:AD:DP:GP:PL	0/0:2,0:2:0.741477,0.258523,0:0,6,70	1/1:0,8:8:0,0.011079,0.988921:216,24,0	0/0:10,1:11:0.697807,0.302193,0:0,5,217	0/1:2,8:10:0,0.999989,1.1e-05:207,0,45	0/0:7,0:7:0.989222,0.010778,0:0,21,204	0/1:5,3:8:0,1,0:65,0,135	0/1:4,1:5:0.009045,0.990955,0:19,0,120	0/0:3,0:3:0.851551,0.148449,0:0,9,86	0/1:13,4:17:1e-06,0.999999,0:60,0,277	0/1:34,14:48:0,1,0:225,0,351	0/1:14,10:24:0,1,0:201,0,256	0/1:68,54:122:0,1,0:330,0,372	0/1:6,1:7:0.017973,0.982027,0:16,0,179
chr9	9573718	chr9_9573718_C_G	C	G	.	PASS	AF=0.230769;DP=246;NS=13;AN=26;MAF=0.230769;AC=6;AC_Het=6;AC_Hom=0;AC_Hemi=0;HWE=1	GT:AD:DP:GP:PL	0/0:27,0:27:1,0,0:0,81,256	0/0:4,0:4:0.96688,0.03312,0:0,12,110	0/0:15,1:16:0.974178,0.025822,0:0,13,112	0/1:13,3:16:0.000922,0.999078,0:33,0,200	0/1:4,1:5:0.266739,0.733261,0:7,0,99	0/1:6,3:9:2.4e-05,0.999976,0:49,0,128	0/1:5,1:6:0.01154,0.98846,0:22,0,117	0/0:2,0:2:0.879492,0.120508,0:0,6,55	0/0:14,1:15:0.995699,0.004301,0:0,21,198	0/0:19,2:21:0.991382,0.008618,0:0,18,277	0/1:14,2:16:0.329055,0.670945,0:6,0,206	0/1:82,20:102:0,1,0:110,0,315	0/0:6,0:6:0.991509,0.008491,0:0,18,164
chr9	9574083	chr9_9574083_C_T	C	T	.	PASS	AF=0.333333;DP=221;NS=12;AN=24;MAF=0.333333;AC=8;AC_Het=8;AC_Hom=0;AC_Hemi=0;HWE=0.216045	GT:AD:DP:GP:PL	0/0:13,0:13:0.999871,0.000129,0:0,39,192	0/1:1,1:2:0.036266,0.963478,0.000256:14,0,30	0/0:12,1:13:0.974151,0.025849,0:0,16,203	0/1:2,2:4:3e-05,0.99997,0:45,0,61	0/1:3,2:5:1e-06,0.999999,0:59,0,62	0/0:1,0:1:0.654144,0.345838,1.8e-05:0,3,40	0/1:1,1:2:0.029057,0.97084,0.000103:15,0,34	./.:0,0:0:0.427917,0.452473,0.11961:0,0,0	0/1:17,3:20:0.005071,0.994929,0:23,0,257	0/1:44,11:55:0,1,0:126,0,309	0/0:15,0:15:0.999968,3.2e-05,0:0,45,269	0/1:67,20:87:1e-06,0.999999,0:62,0,292	0/1:3,1:4:0.001511,0.998486,3e-06:28,0,50
chr9	9574508	chr9_9574508_G_C	G	C	.	PASS	AF=0.384615;DP=179;NS=13;AN=26;MAF=0.384615;AC=10;AC_Het=6;AC_Hom=4;AC_Hemi=0;HWE=1	GT:AD:DP:GP:PL	0/0:9,0:9:0.997627,0.002373,0:0,27,195	1/1:0,2:2:0,0.450823,0.549177:76,6,0	0/0:10,0:10:0.998812,0.001188,0:0,30,244	0/1:1,1:2:0.012817,0.982428,0.004755:18,0,18	0/0:10,0:10:0.998812,0.001188,0:0,30,199	0/0:1,0:1:0.621467,0.378515,1.8e-05:0,3,41	0/0:1,0:1:0.621364,0.378452,0.000183:0,3,31	1/1:0,2:2:0,0.450823,0.549177:69,6,0	0/1:11,3:14:4e-06,0.999996,0:53,0,235	0/1:34,15:49:0,1,0:146,0,333	0/1:16,2:18:0.009468,0.990532,0:19,0,279	0/1:43,14:57:0,1,0:171,0,323	0/1:2,1:3:0.001308,0.998691,1e-06:28,0,57
chr9	9574565	chr9_9574565_C_T	C	T	.	PASS	AF=0.307692;DP=239;NS=13;AN=26;MAF=0.307692;AC=8;AC_Het=8;AC_Hom=0;AC_Hemi=0;HWE=0.244302	GT:AD:DP:GP:PL	0/1:12,3:15:3.2e-05,0.999968,0:45,0,222	0/1:1,2:3:0,0.999618,0.000381:69,0,28	0/0:15,0:15:0.999971,2.9e-05,0:0,45,285	0/1:1,1:2:0.000495,0.993851,0.005654:33,0,16	0/1:8,3:11:0.000209,0.999791,0:37,0,169	0/0:3,0:3:0.893219,0.106781,0:0,9,95	0/1:2,1:3:0.000836,0.999157,8e-06:31,0,45	0/0:3,0:3:0.893219,0.106781,0:0,9,115	0/1:16,5:21:0,1,0:83,0,277	0/1:47,12:59:0,1,0:102,0,328	0/1:12,3:15:9e-06,0.999991,0:51,0,222	0/0:80,0:80:1,0,0:0,241,410	0/0:2,0:2:0.807041,0.192959,0:0,6,74
chr9	9574654	chr9_9574654_T_C	T	C	.	PASS	AF=0.5;DP=183;NS=11;AN=22;MAF=0.5;AC=11;AC_Het=7;AC_Hom=4;AC_Hemi=0;HWE=0.580853	GT:AD:DP:GP:PL	0/1:7,1:8:0.02616,0.97384,0:13,0,157	./.:0,0:0:0.262955,0.499673,0.237372:0,0,0	0/1:9,1:10:0.051114,0.948886,0:10,0,216	0/1:0,1:1:0.003394,0.511049,0.485557:22,3,0	0/1:7,2:9:5.4e-05,0.999946,0:40,0,166	1/1:0,3:3:0,0.20831,0.79169:76,9,0	1/1:0,2:2:9e-06,0.344794,0.655196:49,6,0	./.:0,0:0:0.262955,0.499673,0.237372:0,0,0	0/1:13,2:15:0.322987,0.677013,0:0,0,252	0/1:26,5:31:0.002063,0.997937,0:24,0,310	0/0:20,0:20:0.999998,2e-06,0:0,60,333	0/1:56,25:81:0,1,0:242,0,333	0/0:3,0:3:0.808067,0.191933,0:0,9,105
chr9	9575170	chr9_9575170_C_T	C	T	.	PASS	AF=0.25;DP=153;NS=12;AN=24;MAF=0.25;AC=6;AC_Het=6;AC_Hom=0;AC_Hemi=0;HWE=0.529258	GT:AD:DP:GP:PL	0/0:1,0:1:0.710254,0.289717,3e-05:0,3,36	0/0:2,0:2:0.830599,0.169401,0:0,6,71	0/0:10,0:10:0.999204,0.000796,0:0,30,233	0/1:2,3:5:0,1,0:83,0,59	0/1:7,2:9:8.1e-05,0.999919,0:42,0,155	0/1:0,1:1:0.010867,0.702553,0.28658:22,3,0	0/0:2,0:2:0.830599,0.169401,0:0,6,62	./.:0,0:0:0.504488,0.41157,0.083942:0,0,0	0/1:9,3:12:1.6e-05,0.999984,0:49,0,215	0/1:22,5:27:3.3e-05,0.999967,0:46,0,300	0/1:15,3:18:5e-06,0.999995,0:54,0,291	0/0:62,0:62:1,0,0:0,187,422	0/0:4,0:4:0.951487,0.048513,0:0,12,122
chr9	9575392	chr9_9575392_G_A	G	A	.	PASS	AF=0.333333;DP=157;NS=12;AN=24;MAF=0.333333;AC=8;AC_Het=8;AC_Hom=0;AC_Hemi=0;HWE=0.216045	GT:AD:DP:GP:PL	0/1:13,6:19:0,1,0:113,0,205	0/0:1,0:1:0.61443,0.385378,0.000192:0,3,31	0/0:30,0:30:1,0,0:0,90,379	0/1:1,3:4:0,0.997493,0.002507:87,0,21	0/0:2,0:2:0.761265,0.238735,0:0,6,67	0/1:1,1:2:0.001006,0.997743,0.001251:29,0,24	./.:0,0:0:0.377667,0.473758,0.148575:0,0,0	0/1:0,1:1:9.8e-05,0.614484,0.385418:40,3,0	0/1:6,2:8:0.000405,0.999595,0:33,0,125	0/1:22,9:31:0,1,0:144,0,288	0/1:15,5:20:0,1,0:78,0,265	0/1:26,11:37:0,1,0:94,0,298	0/0:2,0:2:0.761261,0.238734,5e-06:0,6,48
chr9	9575398	chr9_9575398_C_T	C	T	.	PASS	AF=0.166667;DP=149;NS=12;AN=24;MAF=0.166667;AC=4;AC_Het=4;AC_Hom=0;AC_Hemi=0;HWE=1	GT:AD:DP:GP:PL	0/0:19,0:19:0.999999,1e-06,0:0,57,288	0/0:1,0:1:0.814931,0.185036,3.3e-05:0,3,31	0/1:23,5:28:0,1,0:79,0,294	0/0:4,0:4:0.972402,0.027598,0:0,12,122	0/0:2,0:2:0.898047,0.101953,0:0,6,64	0/0:2,0:2:0.898047,0.101953,0:0,6,65	./.:0,0:0:0.664154,0.301605,0.034241:0,0,0	0/0:1,0:1:0.814954,0.185041,4e-06:0,3,40	0/1:6,1:7:0.261187,0.738813,0:8,0,128	0/1:26,4:30:0.001349,0.998651,0:32,0,292	0/0:18,0:18:0.999998,2e-06,0:0,54,320	0/1:24,11:35:0,1,0:99,0,293	0/0:2,0:2:0.898046,0.101953,1e-06:0,6,48
chr9	9575453	chr9_9575453_G_A	G	A	.	PASS	AF=0.125;DP=84;NS=12;AN=24;MAF=0.125;AC=3;AC_Het=1;AC_Hom=2;AC_Hemi=0;HWE=0.130435	GT:AD:DP:GP:PL	0/0:3,0:3:0.964125,0.035875,0:0,9,94	./.:0,0:0:0.757665,0.225549,0.016786:0,0,0	0/0:16,0:16:0.999995,5e-06,0:0,48,310	0/0:2,0:2:0.930734,0.069266,0:0,6,55	1/1:0,4:4:0,0.456454,0.543546:120,12,0	0/0:1,0:1:0.870424,0.129557,1.9e-05:0,3,30	0/0:1,0:1:0.870374,0.12955,7.7e-05:0,3,24	0/0:1,0:1:0.870424,0.129557,1.9e-05:0,3,30	0/0:3,0:3:0.964125,0.035875,0:0,9,92	0/0:17,0:17:0.999998,2e-06,0:0,51,308	0/0:11,0:11:0.999855,0.000145,0:0,33,229	0/1:15,7:22:0,1,0:72,0,250	0/0:3,0:3:0.964125,0.035875,0:0,9,102
chr9	9575654	chr9_9575654_G_A	G	A	.	PASS	AF=0.269231;DP=162;NS=13;AN=26;MAF=0.269231;AC=7;AC_Het=7;AC_Hom=0;AC_Hemi=0;HWE=0.49913	GT:AD:DP:GP:PL	0/1:9,6:15:0,1,0:80,0,162	0/0:6,0:6:0.988936,0.011064,0:0,18,135	0/1:11,2:13:0.003883,0.996117,0:26,0,182	0/1:7,1:8:0.043053,0.956947,0:15,0,159	0/0:6,0:6:0.988936,0.011064,0:0,18,146	0/1:2,3:5:0,0.999998,1e-06:71,0,51	0/1:2,3:5:0,0.99998,2e-05:83,0,39	0/1:3,1:4:0.122542,0.877458,0:10,0,68	0/0:11,0:11:0.999651,0.000349,0:0,33,213	0/0:27,0:27:1,0,0:0,81,362	0/0:8,0:8:0.997211,0.002789,0:0,24,189	0/0:50,1:51:1,0,0:0,119,349	0/1:2,1:3:0.001116,0.998883,1e-06:31,0,51
chr9	9575694	chr9_9575694_T_C	T	C	.	PASS	AF=0.192308;DP=201;NS=13;AN=26;MAF=0.192308;AC=5;AC_Het=5;AC_Hom=0;AC_Hemi=0;HWE=1	GT:AD:DP:GP:PL	0/0:9,0:9:0.999029,0.000971,0:0,27,127	0/1:3,1:4:0.024874,0.975123,3e-06:19,0,46	0/0:15,0:15:0.999985,1.5e-05,0:0,45,262	0/1:3,3:6:0,1,0:89,0,62	0/1:8,2:10:0.000207,0.999793,0:40,0,126	0/0:4,0:4:0.969836,0.030164,0:0,12,102	0/0:5,0:5:0.984687,0.015313,0:0,15,123	0/0:4,0:4:0.969836,0.030164,0:0,12,97	0/0:12,1:13:0.953638,0.046362,0:0,10,228	0/1:28,4:32:0.006301,0.993699,0:25,0,248	0/0:11,1:12:0.969753,0.030247,0:0,12,204	0/1:63,21:84:0,1,0:119,0,304	0/0:3,0:3:0.941438,0.058562,0:0,9,70
chr9	9575715	chr9_9575715_T_A	T	A	.	PASS	AF=0.269231;DP=181;NS=13;AN=26;MAF=0.269231;AC=7;AC_Het=7;AC_Hom=0;AC_Hemi=0;HWE=0.49913	GT:AD:DP:GP:PL	0/0:3,0:3:0.900253,0.099747,0:0,9,74	0/0:2,0:2:0.818586,0.181399,1.5e-05:0,6,40	0/1:7,5:12:0,1,0:109,0,158	0/0:3,0:3:0.900253,0.099747,0:0,9,108	0/0:7,0:7:0.993123,0.006877,0:0,21,197	0/1:1,1:2:0.000451,0.999327,0.000222:34,0,30	0/0:1,0:1:0.692872,0.307085,4.3e-05:0,3,35	0/1:0,1:1:0.000248,0.692727,0.307026:38,3,0	0/1:8,5:13:0,1,0:103,0,185	0/1:23,6:29:0,1,0:95,0,257	0/1:9,7:16:0,1,0:110,0,180	0/1:76,12:88:0.116667,0.883333,0:9,0,268	0/0:3,0:3:0.900253,0.099747,0:0,9,80
chr9	9575905	chr9_9575905_C_T	C	T	.	PASS	AF=0.192308;DP=257;NS=13;AN=26;MAF=0.192308;AC=5;AC_Het=5;AC_Hom=0;AC_Hemi=0;HWE=1	GT:AD:DP:GP:PL	0/1:19,11:30:0,1,0:152,0,256	0/0:3,0:3:0.945448,0.054552,0:0,9,57	0/0:22,0:22:1,0,0:0,66,334	0/0:8,0:8:0.9982,0.0018,0:0,24,184	0/1:17,2:19:0.399818,0.600182,0:5,0,233	0/1:3,2:5:7.4e-05,0.999926,0:45,0,90	0/0:5,0:5:0.985781,0.014219,0:0,15,121	0/0:6,0:6:0.992839,0.007161,0:0,18,147	0/0:9,1:10:0.735249,0.264751,0:0,1,177	0/0:33,2:35:0.999774,0.000226,0:0,33,345	0/1:18,3:21:0.002922,0.997078,0:29,0,272	0/0:90,0:90:1,0,0:0,271,452	0/1:2,1:3:0.064303,0.935697,0:15,0,64
chr9	9576211	chr9_9576211_A_G	A	G	.	PASS	AF=0.409091;DP=143;NS=11;AN=22;MAF=0.409091;AC=9;AC_Het=7;AC_Hom=2;AC_Hemi=0;HWE=0.55418	GT:AD:DP:GP:PL	0/1:2,6:8:0,0.995889,0.004111:83,0,20	./.:0,0:0:0.299338,0.49556,0.205103:0,0,0	1/1:0,8:8:0,0.009349,0.990651:160,24,0	0/1:1,1:2:0.00381,0.995669,0.000521:22,0,29	0/1:3,2:5:0.001243,0.998756,1e-06:27,0,57	./.:0,0:0:0.299338,0.49556,0.205103:0,0,0	0/1:1,1:2:0.014873,0.978689,0.006438:16,0,18	0/1:0,1:1:0.004153,0.544843,0.451004:22,3,0	0/1:6,3:9:1e-06,0.999999,0:57,0,120	0/0:23,3:26:0.63664,0.36336,0:0,5,292	0/1:11,3:14:3.1e-05,0.999969,0:43,0,230	0/0:63,1:64:1,0,0:0,169,404	0/0:3,0:3:0.828545,0.171455,0:0,9,83
chr9	9576706	chr9_9576706_T_C	T	C	.	PASS	AF=0.318182;DP=176;NS=11;AN=22;MAF=0.318182;AC=7;AC_Het=5;AC_Hom=2;AC_Hemi=0;HWE=1	GT:AD:DP:GP:PL	0/1:1,3:4:2.2e-05,0.991985,0.007993:47,0,15	0/1:0,1:1:0.008126,0.656854,0.33502:22,3,0	0/1:5,4:9:0,1,0:70,0,116	1/1:0,3:3:0,0.328928,0.671072:73,9,0	0/0:4,0:4:0.940069,0.059931,0:0,12,121	./.:0,0:0:0.438559,0.447358,0.114083:0,0,0	0/0:1,0:1:0.662204,0.337742,5.4e-05:0,3,35	./.:0,0:0:0.438559,0.447358,0.114083:0,0,0	0/0:6,0:6:0.984312,0.015688,0:0,18,183	0/1:18,3:21:0.019403,0.980597,0:17,0,283	0/0:12,1:13:0.98491,0.01509,0:0,18,201	0/1:63,25:88:0,1,0:83,0,337	0/0:6,0:6:0.984312,0.015688,0:0,18,183
chr9	9577657	chr9_9577657_C_T	C	T	.	PASS	AF=0.458333;DP=220;NS=12;AN=24;MAF=0.458333;AC=11;AC_Het=9;AC_Hom=2;AC_Hemi=0;HWE=0.238505	GT:AD:DP:GP:PL	0/1:6,1:7:0.030728,0.969272,0:13,0,147	1/1:0,5:5:0,0.07223,0.92777:144,15,0	0/0:11,0:11:0.999217,0.000783,0:0,33,257	0/1:3,8:11:0,1,0:207,0,62	0/1:6,1:7:0.436224,0.563776,0:0,1,149	0/1:4,7:11:0,1,0:183,0,86	0/1:3,2:5:2.6e-05,0.999974,0:44,0,97	./.:0,0:0:0.307698,0.494015,0.198288:0,0,0	0/1:4,1:5:0.00626,0.99374,0:20,0,103	0/0:24,2:26:0.767838,0.232162,0:0,7,301	0/1:9,2:11:0.000369,0.999631,0:32,0,202	0/1:72,42:114:0,1,0:294,0,353	0/1:5,2:7:7e-06,0.999993,0:50,0,146
chr9	9578061	chr9_9578061_T_C	T	C	.	PASS	AF=0.291667;DP=191;NS=12;AN=24;MAF=0.291667;AC=7;AC_Het=7;AC_Hom=0;AC_Hemi=0;HWE=0.487414	GT:AD:DP:GP:PL	0/0:1,0:1:0.636515,0.361433,0.002052:0,3,20	./.:0,0:0:0.406817,0.46201,0.131173:0,0,0	0/1:1,2:3:0,0.999097,0.000903:67,0,25	0/1:2,1:3:0.001766,0.998234,0:27,0,66	0/1:5,1:6:0.005603,0.994397,0:22,0,153	0/1:4,3:7:0,1,0:66,0,106	0/0:2,0:2:0.778869,0.221131,0:0,6,68	0/0:1,0:1:0.637782,0.362153,6.5e-05:0,3,35	0/0:13,1:14:0.590477,0.409523,0:0,2,261	0/1:19,3:22:0.02148,0.97852,0:16,0,287	0/1:14,3:17:4.2e-05,0.999958,0:43,0,264	0/0:101,13:114:0.999997,3e-06,0:0,56,316	0/1:0,1:1:0.000282,0.63764,0.362078:36,3,0
chr9	9578360	chr9_9578360_C_T	C	T	.	PASS	AF=0.416667;DP=272;NS=12;AN=24;MAF=0.416667;AC=10;AC_Het=8;AC_Hom=2;AC_Hemi=0;HWE=0.547718	GT:AD:DP:GP:PL	0/0:16,0:16:0.999977,2.3e-05,0:0,48,285	0/0:2,0:2:0.727931,0.272064,5e-06:0,6,49	0/1:11,8:19:0,1,0:125,0,212	1/1:0,5:5:0,0.077156,0.922844:113,15,0	0/1:11,5:16:0,1,0:78,0,197	0/1:1,8:9:0,0.943004,0.056996:161,0,8	0/1:1,1:2:0.000267,0.996763,0.00297:34,0,21	./.:0,0:0:0.327461,0.489562,0.182977:0,0,0	0/1:11,7:18:0,1,0:121,0,228	0/1:23,20:43:0,1,0:289,0,289	0/1:14,9:23:0,1,0:178,0,237	0/1:63,49:112:0,1,0:328,0,365	0/0:7,0:7:0.988456,0.011544,0:0,21,210
chr9	9579849	chr9_9579849_T_C	T	C	.	PASS	AF=0.416667;DP=264;NS=12;AN=24;MAF=0.416667;AC=10;AC_Het=8;AC_Hom=2;AC_Hemi=0;HWE=0.547718	GT:AD:DP:GP:PL	1/1:0,3:3:0,0.259047,0.740952:76,9,0	0/1:3,2:5:1e-06,0.999999,0:61,0,88	0/1:15,3:18:1.1e-05,0.999989,0:48,0,278	0/1:2,1:3:0.001765,0.998235,0:26,0,63	0/1:2,1:3:0.011017,0.988983,0:18,0,66	0/1:3,2:5:7e-06,0.999993,0:50,0,94	0/1:1,2:3:0,0.998863,0.001137:71,0,25	./.:0,0:0:0.339973,0.486198,0.173829:0,0,0	0/0:16,1:17:0.986367,0.013633,0:0,20,298	0/1:42,16:58:0,1,0:202,0,346	0/1:19,5:24:0,1,0:76,0,306	0/0:113,10:123:1,0,0:0,130,364	0/0:2,0:2:0.736637,0.263363,0:0,6,68
chr9	9579883	chr9_9579883_G_A	G	A	.	PASS	AF=0.136364;DP=220;NS=11;AN=22;MAF=0.136364;AC=3;AC_Het=3;AC_Hom=0;AC_Hemi=0;HWE=1	GT:AD:DP:GP:PL	./.:0,0:0:0.708813,0.266195,0.024992:0,0,0	./.:0,0:0:0.708813,0.266195,0.024992:0,0,0	0/0:7,0:7:0.997075,0.002925,0:0,21,155	0/1:1,1:2:0.010532,0.98932,0.000148:24,0,28	0/1:2,2:4:1e-05,0.99999,0:54,0,56	0/0:5,0:5:0.988401,0.011599,0:0,15,147	0/0:1,0:1:0.841891,0.158085,2.4e-05:0,3,31	0/1:0,1:1:0.000448,0.841532,0.15802:40,3,0	0/0:13,0:13:0.999954,4.6e-05,0:0,39,295	0/0:37,0:37:1,0,0:0,111,399	0/0:22,0:22:1,0,0:0,66,341	0/0:127,0:127:1,0,0:0,382,488	0/0:1,0:1:0.841903,0.158087,9e-06:0,3,35
chr9	9579925	chr9_9579925_T_C	T	C	.	PASS	AF=0.25;DP=249;NS=12;AN=24;MAF=0.25;AC=6;AC_Het=6;AC_Hom=0;AC_Hemi=0;HWE=0.529258	GT:AD:DP:GP:PL	0/0:1,0:1:0.717734,0.282255,1.1e-05:0,3,40	0/1:4,3:7:0,1,0:66,0,117	0/1:2,2:4:2e-06,0.999998,0:57,0,64	0/0:10,1:11:0.620905,0.379095,0:0,1,224	0/0:7,0:7:0.993893,0.006107,0:0,21,188	0/1:5,1:6:0.006421,0.993579,0:23,0,146	./.:0,0:0:0.515151,0.405178,0.07967:0,0,0	0/1:2,1:3:0.005069,0.99493,0:24,0,63	0/1:15,3:18:2.1e-05,0.999979,0:48,0,267	0/0:42,4:46:0.882784,0.117216,0:0,8,324	0/0:20,1:21:0.999524,0.000476,0:0,32,324	0/0:105,17:122:0.999579,0.000421,0:0,33,322	0/1:1,2:3:1e-06,0.999841,0.000157:60,0,31
chr9	9580508	chr9_9580508_G_C	G	C	.	PASS	AF=0.227273;DP=144;NS=11;AN=22;MAF=0.227273;AC=5;AC_Het=5;AC_Hom=0;AC_Hemi=0;HWE=1	GT:AD:DP:GP:PL	./.:0,0:0:0.514086,0.405824,0.08009:0,0,0	0/0:1,0:1:0.716974,0.282991,3.5e-05:0,3,35	0/1:7,3:10:2e-06,0.999998,0:58,0,155	0/1:0,2:2:1e-06,0.558838,0.44116:63,6,0	0/0:5,0:5:0.975926,0.024074,0:0,15,150	0/0:1,0:1:0.716364,0.28275,0.000886:0,3,21	0/0:2,0:2:0.835178,0.164822,0:0,6,61	./.:0,0:0:0.514086,0.405824,0.08009:0,0,0	0/1:7,1:8:0.060735,0.939265,0:13,0,167	0/1:26,7:33:0,1,0:84,0,300	0/1:9,2:11:0.00062,0.99938,0:33,0,193	0/0:66,0:66:1,0,0:0,199,432	0/0:3,0:3:0.910188,0.089812,0:0,9,90
chr9	9580772	chr9_9580772_G_A	G	A	.	PASS	AF=0.423077;DP=244;NS=13;AN=26;MAF=0.423077;AC=11;AC_Het=7;AC_Hom=4;AC_Hemi=0;HWE=1	GT:AD:DP:GP:PL	0/0:10,0:10:0.998669,0.001331,0:0,30,220	0/1:3,1:4:0.04434,0.95566,0:12,0,80	0/1:12,6:18:0,1,0:120,0,224	0/1:8,1:9:0.028931,0.971069,0:14,0,162	0/1:6,2:8:7e-06,0.999993,0:50,0,166	0/1:2,1:3:0.000586,0.999414,1e-06:31,0,57	1/1:0,3:3:0,0.268131,0.731869:90,9,0	1/1:0,4:4:0,0.154821,0.845179:117,12,0	0/0:14,0:14:0.999917,8.3e-05,0:0,42,298	0/1:49,10:59:0,1,0:83,0,335	0/0:15,0:15:0.999958,4.2e-05,0:0,45,293	0/1:72,20:92:0,1,0:115,0,325	0/0:5,0:5:0.959099,0.040901,0:0,15,142
chr9	9580816	chr9_9580816_A_G	A	G	.	PASS	AF=0.5;DP=246;NS=13;AN=26;MAF=0.5;AC=13;AC_Het=11;AC_Hom=2;AC_Hemi=0;HWE=0.0338157	GT:AD:DP:GP:PL	0/1:8,2:10:0.001628,0.998372,0:25,0,147	1/1:0,3:3:0,0.200204,0.799796:96,9,0	0/1:6,8:14:0,1,0:171,0,110	0/1:2,8:10:0,0.999919,8.1e-05:139,0,38	0/1:4,3:7:0,1,0:64,0,116	0/1:2,2:4:6.6e-05,0.999926,8e-06:39,0,48	0/1:6,1:7:0.006366,0.993634,0:19,0,142	0/1:2,2:4:0,0.999999,1e-06:62,0,58	0/1:8,5:13:0,1,0:122,0,193	0/1:36,12:48:0,1,0:167,0,340	0/1:9,4:13:0,1,0:91,0,213	0/1:89,21:110:8.5e-05,0.999915,0:38,0,304	0/0:3,0:3:0.800213,0.199787,0:0,9,106
chr9	9581108	chr9_9581108_A_C	A	C	.	PASS	AF=0.461538;DP=233;NS=13;AN=26;MAF=0.461538;AC=12;AC_Het=8;AC_Hom=4;AC_Hemi=0;HWE=0.601992	GT:AD:DP:GP:PL	0/0:15,0:15:0.999953,4.7e-05,0:0,45,217	1/1:0,2:2:3e-06,0.395425,0.604572:55,6,0	0/0:13,0:13:0.999813,0.000187,0:0,39,238	0/1:2,2:4:0.000344,0.999651,5e-06:33,0,49	0/0:6,0:6:0.97667,0.02333,0:0,18,153	1/1:0,3:3:0,0.246435,0.753565:78,9,0	0/1:1,1:2:0.00052,0.996443,0.003037:31,0,21	0/1:1,1:2:0.001309,0.998308,0.000383:27,0,30	0/1:12,4:16:9e-06,0.999991,0:49,0,228	0/1:33,4:37:0.116814,0.883186,0:7,0,311	0/1:10,5:15:0,1,0:90,0,217	0/1:89,26:115:0,1,0:63,0,320	0/1:2,1:3:0.001651,0.998308,4.1e-05:26,0,40
chr9	9582766	chr9_9582766_T_C	T	C	.	PASS	AF=0.384615;DP=263;NS=13;AN=26;MAF=0.384615;AC=10;AC_Het=8;AC_Hom=2;AC_Hemi=0;HWE=0.56581	GT:AD:DP:GP:PL	1/1:0,3:3:0,0.278896,0.721104:75,9,0	0/1:6,3:9:0,1,0:63,0,152	0/1:5,6:11:0,1,0:106,0,117	0/1:6,5:11:0,1,0:121,0,106	0/0:5,0:5:0.961172,0.038828,0:0,15,149	0/1:2,1:3:0.001233,0.998767,0:28,0,64	0/0:1,0:1:0.60709,0.392404,0.000506:0,3,27	0/0:6,0:6:0.980202,0.019798,0:0,18,180	0/1:14,3:17:0.003003,0.996997,0:24,0,251	0/1:45,8:53:0,1,0:74,0,311	0/1:22,6:28:0,1,0:77,0,292	0/1:82,29:111:0,1,0:158,0,331	0/0:5,0:5:0.961172,0.038828,0:0,15,144
chr9	9583212	chr9_9583212_A_G	A	G	.	PASS	AF=0.384615;DP=257;NS=13;AN=26;MAF=0.384615;AC=10;AC_Het=8;AC_Hom=2;AC_Hemi=0;HWE=0.56581	GT:AD:DP:GP:PL	0/0:10,0:10:0.998844,0.001156,0:0,30,169	0/1:2,3:5:0,0.999514,0.000486:85,0,28	0/0:28,0:28:1,0,0:0,84,371	0/1:7,7:14:0,1,0:146,0,138	0/0:8,0:8:0.99539,0.00461,0:0,24,169	0/1:6,6:12:0,1,0:150,0,98	0/1:2,1:3:0.032551,0.967448,1e-06:14,0,54	1/1:0,3:3:0,0.296606,0.703394:84,9,0	0/1:12,4:16:0,1,0:63,0,237	0/1:28,10:38:0,1,0:115,0,312	0/1:11,6:17:0,1,0:140,0,239	0/0:94,3:97:1,0,0:0,188,389	0/1:4,2:6:3e-06,0.999997,0:54,0,103
chr9	9583240	chr9_9583240_C_T	C	T	.	PASS	AF=0.230769;DP=217;NS=13;AN=26;MAF=0.230769;AC=6;AC_Het=6;AC_Hom=0;AC_Hemi=0;HWE=1	GT:AD:DP:GP:PL	0/0:4,0:4:0.963354,0.036646,0:0,12,81	0/0:4,0:4:0.963354,0.036646,0:0,12,126	0/1:20,5:25:0,1,0:79,0,290	0/1:8,5:13:0,1,0:100,0,174	0/1:3,1:4:0.205694,0.794306,0:8,0,69	0/0:5,0:5:0.981335,0.018665,0:0,15,131	0/1:2,1:3:0.006541,0.993402,5.8e-05:24,0,34	0/0:5,0:5:0.981335,0.018665,0:0,15,125	0/1:9,1:10:0.210401,0.789599,0:8,0,196	0/0:32,3:35:0.626349,0.373651,0:0,0,298	0/1:12,4:16:1e-06,0.999999,0:65,0,256	0/0:80,5:85:1,0,0:0,121,374	0/0:7,0:7:0.995268,0.004732,0:0,21,192
chr9	9583273	chr9_9583273_G_A	G	A	.	PASS	AF=0.230769;DP=240;NS=13;AN=26;MAF=0.230769;AC=6;AC_Het=6;AC_Hom=0;AC_Hemi=0;HWE=1	GT:AD:DP:GP:PL	0/0:6,0:6:0.990809,0.009191,0:0,18,147	0/0:5,0:5:0.981784,0.018216,0:0,15,126	0/0:26,0:26:1,0,0:0,78,373	0/1:10,4:14:0,1,0:94,0,212	0/1:3,1:4:0.013316,0.986684,0:21,0,84	0/1:3,2:5:2e-06,0.999998,0:59,0,74	0/1:4,3:7:1e-06,0.999999,0:64,0,71	0/1:3,1:4:0.118204,0.881796,0:11,0,83	0/0:14,1:15:0.945698,0.054302,0:0,10,265	0/0:37,1:38:1,0,0:0,80,371	0/1:16,4:20:0.000743,0.999257,0:34,0,257	0/0:86,2:88:1,0,0:0,194,400	0/0:8,0:8:0.997686,0.002314,0:0,24,230
chr9	9583389	chr9_9583389_T_C	T	C	.	PASS	AF=0.25;DP=211;NS=12;AN=24;MAF=0.25;AC=6;AC_Het=6;AC_Hom=0;AC_Hemi=0;HWE=0.529258	GT:AD:DP:GP:PL	0/0:6,0:6:0.988451,0.011549,0:0,18,136	0/0:2,0:2:0.842482,0.157508,1e-05:0,6,41	0/1:2,3:5:0,0.999414,0.000586:68,0,25	0/1:6,2:8:0.000171,0.999829,0:39,0,106	0/1:5,3:8:5e-06,0.999995,0:54,0,93	0/1:4,5:9:0,1,0:113,0,84	0/0:1,0:1:0.72755,0.272045,0.000405:0,3,24	./.:0,0:0:0.529756,0.396175,0.074069:0,0,0	0/0:11,1:12:0.955227,0.044773,0:0,12,211	0/1:35,7:42:5e-06,0.999995,0:55,0,322	0/1:10,7:17:0,1,0:122,0,187	0/0:88,9:97:1,0,0:0,72,328	0/0:4,0:4:0.955348,0.044652,0:0,12,108
chr9	9583407	chr9_9583407_A_G	A	G	.	PASS	AF=0.333333;DP=220;NS=12;AN=24;MAF=0.333333;AC=8;AC_Het=8;AC_Hom=0;AC_Hemi=0;HWE=0.216045	GT:AD:DP:GP:PL	0/1:3,5:8:0,0.999998,2e-06:103,0,51	0/1:1,1:2:0.017289,0.982007,0.000704:17,0,26	0/1:4,2:6:0.005271,0.994729,0:22,0,84	0/1:4,2:6:0.003481,0.996519,0:24,0,92	0/0:10,1:11:0.944925,0.055075,0:0,13,200	0/0:9,1:10:0.873594,0.126406,0:0,9,174	0/1:0,1:1:0.005597,0.634219,0.360184:23,3,0	./.:0,0:0:0.406777,0.462027,0.131196:0,0,0	0/0:11,1:12:0.933543,0.066457,0:0,12,234	0/0:38,3:41:0.997648,0.002352,0:0,27,345	0/1:15,5:20:0,1,0:98,0,239	0/1:90,12:102:0.239124,0.760876,0:4,0,268	0/1:0,1:1:0.007036,0.633301,0.359663:22,3,0
chr9	9583538	chr9_9583538_A_G	A	G	.	PASS	AF=0.375;DP=221;NS=12;AN=24;MAF=0.375;AC=9;AC_Het=5;AC_Hom=4;AC_Hemi=0;HWE=1	GT:AD:DP:GP:PL	1/1:0,9:9:0,0.005947,0.994053:182,27,0	1/1:0,3:3:0,0.276878,0.723122:89,9,0	0/1:13,15:28:0,1,0:223,0,214	0/0:9,0:9:0.997456,0.002544,0:0,27,205	0/0:4,0:4:0.924547,0.075453,0:0,12,137	0/1:2,1:3:0.000612,0.999388,0:31,0,64	0/1:2,1:3:0.057186,0.942814,0:11,0,65	./.:0,0:0:0.366018,0.477952,0.15603:0,0,0	0/0:11,0:11:0.999363,0.000637,0:0,33,250	0/0:42,5:47:0.652886,0.347114,0:0,4,327	0/0:13,0:13:0.999841,0.000159,0:0,39,286	0/1:61,29:90:0,1,0:121,0,350	0/1:0,1:1:9.3e-05,0.604936,0.394971:40,3,0
chr9	9583581	chr9_9583581_G_T	G	T	.	PASS	AF=0.230769;DP=180;NS=13;AN=26;MAF=0.230769;AC=6;AC_Het=6;AC_Hom=0;AC_Hemi=0;HWE=1	GT:AD:DP:GP:PL	0/0:6,0:6:0.988989,0.011011,0:0,18,144	0/0:2,0:2:0.848795,0.151205,0:0,6,65	0/0:17,0:17:0.999995,5e-06,0:0,51,293	0/1:4,2:6:0.000564,0.999436,0:34,0,69	0/1:2,2:4:1.8e-05,0.999981,1e-06:49,0,51	0/0:1,0:1:0.737281,0.262682,3.7e-05:0,3,34	0/1:1,1:2:0.001115,0.995339,0.003546:31,0,17	0/0:1,0:1:0.736873,0.262536,0.00059:0,3,22	0/1:12,4:16:0,1,0:76,0,216	0/1:34,6:40:4e-06,0.999996,0:55,0,312	0/0:14,1:15:0.996412,0.003588,0:0,23,283	0/1:57,11:68:0.015299,0.984701,0:20,0,316	0/0:2,0:2:0.848795,0.151205,0:0,6,66
chr9	9584679	chr9_9584679_A_C	A	C	.	PASS	AF=0.454545;DP=180;NS=11;AN=22;MAF=0.454545;AC=10;AC_Het=6;AC_Hom=4;AC_Hemi=0;HWE=1	GT:AD:DP:GP:PL	0/0:3,0:3:0.817002,0.182998,0:0,9,81	./.:0,0:0:0.278187,0.498495,0.223318:0,0,0	1/1:0,3:3:0,0.218151,0.781849:81,9,0	1/1:0,5:5:0,0.065205,0.934795:154,15,0	0/0:6,0:6:0.972765,0.027235,0:0,18,158	0/1:2,2:4:1e-06,0.999997,2e-06:57,0,54	0/1:0,1:1:0.000588,0.527122,0.47229:30,3,0	./.:0,0:0:0.278187,0.498495,0.223318:0,0,0	0/1:15,3:18:2.1e-05,0.999979,0:44,0,290	0/1:29,4:33:9.1e-05,0.999909,0:38,0,310	0/0:13,0:13:0.999781,0.000219,0:0,39,309	0/1:66,21:87:0,1,0:183,0,335	0/1:2,1:3:0.002231,0.997768,0:24,0,65
chr9	9585330	chr9_9585330_A_G	A	G	.	PASS	AF=0.454545;DP=145;NS=11;AN=22;MAF=0.454545;AC=10;AC_Het=2;AC_Hom=8;AC_Hemi=0;HWE=0.0610009	GT:AD:DP:GP:PL	0/0:1,0:1:0.553428,0.446392,0.00018:0,3,33	./.:0,0:0:0.30639,0.49427,0.19934:0,0,0	1/1:0,5:5:0,0.07191,0.92809:126,15,0	1/1:0,3:3:0,0.236603,0.763397:81,9,0	0/1:8,4:12:0,1,0:72,0,195	1/1:0,2:2:0,0.382668,0.617332:69,6,0	./.:0,0:0:0.30639,0.49427,0.19934:0,0,0	0/1:0,1:1:0.000172,0.553428,0.4464:36,3,0	0/0:16,0:16:0.999975,2.5e-05,0:0,48,326	0/0:25,2:27:0.996889,0.003111,0:0,27,347	0/0:13,0:13:0.999803,0.000197,0:0,39,296	0/0:59,4:63:1,0,0:0,77,365	1/1:0,2:2:0,0.382668,0.617332:68,6,0
chr9	9585807	chr9_9585807_G_A	G	A	.	PASS	AF=0.125;DP=125;NS=12;AN=24;MAF=0.125;AC=3;AC_Het=3;AC_Hom=0;AC_Hemi=0;HWE=1	GT:AD:DP:GP:PL	0/1:12,2:14:0.003001,0.996999,0:30,0,165	0/0:1,0:1:0.860183,0.139674,0.000143:0,3,22	0/1:11,5:16:0,1,0:85,0,166	0/0:2,0:2:0.924908,0.075091,1e-06:0,6,43	0/0:4,0:4:0.980107,0.019893,0:0,12,110	./.:0,0:0:0.740125,0.24036,0.019515:0,0,0	0/0:6,0:6:0.994952,0.005048,0:0,18,88	0/0:2,0:2:0.924906,0.075091,3e-06:0,6,39	0/0:8,0:8:0.998733,0.001267,0:0,24,213	0/1:18,7:25:0,1,0:74,0,265	0/0:10,0:10:0.999683,0.000317,0:0,30,258	0/0:34,0:34:1,0,0:0,102,382	0/0:3,0:3:0.96099,0.03901,0:0,9,96
chr9	9585846	chr9_9585846_T_C	T	C	.	PASS	AF=0.458333;DP=98;NS=12;AN=24;MAF=0.458333;AC=11;AC_Het=5;AC_Hom=6;AC_Hemi=0;HWE=0.59387	GT:AD:DP:GP:PL	0/1:2,9:11:0,0.999254,0.000746:134,0,28	0/1:0,1:1:0.003547,0.5184,0.478054:22,3,0	1/1:0,10:10:0,0.002113,0.997887:224,30,0	0/1:0,1:1:0.00282,0.518778,0.478403:23,3,0	0/1:4,1:5:0.005453,0.994547,0:20,0,127	./.:0,0:0:0.270657,0.49918,0.230163:0,0,0	1/1:0,4:4:0,0.119366,0.880634:72,12,0	1/1:0,2:2:9.5e-05,0.351539,0.648365:39,6,0	0/0:9,0:9:0.996411,0.003589,0:0,27,245	0/1:15,2:17:0.017965,0.982035,0:15,0,277	0/0:10,0:10:0.998202,0.001798,0:0,30,255	0/0:23,0:23:1,0,0:0,69,235	0/0:5,0:5:0.945508,0.054492,0:0,15,141
chr9	9586931	chr9_9586931_G_A	G	A	.	PASS	AF=0.5;DP=199;NS=12;AN=24;MAF=0.5;AC=12;AC_Het=8;AC_Hom=4;AC_Hemi=0;HWE=0.562629	GT:AD:DP:GP:PL	./.:0,0:0:0.263157,0.499663,0.23718:0,0,0	0/0:3,0:3:0.808189,0.191811,0:0,9,83	0/1:12,2:14:0.000951,0.999049,0:27,0,246	0/1:1,1:2:0.010403,0.987723,0.001874:17,0,24	0/1:7,2:9:0.000422,0.999578,0:31,0,186	0/1:1,2:3:1e-06,0.99622,0.003779:58,0,21	1/1:0,3:3:0,0.20844,0.79156:101,9,0	1/1:0,2:2:0,0.344975,0.655024:65,6,0	0/1:6,5:11:0,1,0:104,0,154	0/1:26,10:36:0,1,0:104,0,335	0/1:16,9:25:0,1,0:115,0,293	0/1:70,16:86:0,1,0:60,0,317	0/0:5,0:5:0.943991,0.056009,0:0,15,155
chr9	9587149	chr9_9587149_T_G	T	G	.	PASS	AF=0.269231;DP=187;NS=13;AN=26;MAF=0.269231;AC=7;AC_Het=5;AC_Hom=2;AC_Hemi=0;HWE=1	GT:AD:DP:GP:PL	0/0:2,0:2:0.82237,0.177629,0:0,6,60	0/0:3,0:3:0.902529,0.097471,0:0,9,95	1/1:1,12:13:0,0.154058,0.845942:246,14,0	0/0:2,0:2:0.82237,0.177629,0:0,6,60	0/0:1,0:1:0.698318,0.301672,1e-05:0,3,41	0/1:3,4:7:0,1,0:83,0,60	0/0:1,0:1:0.698253,0.301644,0.000104:0,3,31	0/1:6,2:8:9.1e-05,0.999909,0:41,0,156	0/0:9,0:9:0.998315,0.001685,0:0,27,238	0/1:24,3:27:0.068291,0.931709,0:12,0,320	0/1:12,2:14:0.00522,0.99478,0:23,0,258	0/1:67,26:93:0,1,0:142,0,355	0/0:6,0:6:0.98668,0.01332,0:0,18,162
chr9	9587236	chr9_9587236_C_T	C	T	.	PASS	AF=0.384615;DP=204;NS=13;AN=26;MAF=0.384615;AC=10;AC_Het=6;AC_Hom=4;AC_Hemi=0;HWE=1	GT:AD:DP:GP:PL	0/0:6,0:6:0.979685,0.020315,0:0,18,114	1/1:0,2:2:2.1e-05,0.429695,0.570284:48,6,0	0/1:14,3:17:5.1e-05,0.999949,0:42,0,265	0/1:0,1:1:0.008494,0.596006,0.3955:20,3,0	0/0:9,1:10:0.825561,0.174439,0:0,8,230	0/0:2,0:2:0.750872,0.249127,1e-06:0,6,55	1/1:0,2:2:1.1e-05,0.429699,0.570289:51,6,0	0/0:1,0:1:0.600989,0.398801,0.00021:0,3,31	0/1:11,2:13:0.000195,0.999805,0:36,0,229	0/1:35,6:41:2.9e-05,0.999971,0:44,0,324	0/1:18,3:21:0.013741,0.986259,0:17,0,284	0/1:69,11:80:0.005878,0.994122,0:21,0,288	0/0:6,0:6:0.979685,0.020315,0:0,18,186
chr9	9587282	chr9_9587282_G_A	G	A	.	PASS	AF=0.375;DP=155;NS=12;AN=24;MAF=0.375;AC=9;AC_Het=5;AC_Hom=4;AC_Hemi=0;HWE=1	GT:AD:DP:GP:PL	0/1:1,5:6:0,0.979992,0.020008:88,0,12	1/1:0,2:2:7.3e-05,0.438715,0.561211:43,6,0	0/0:12,1:13:0.952092,0.047908,0:0,14,269	0/1:0,1:1:0.003006,0.60807,0.388923:25,3,0	0/0:6,0:6:0.980405,0.019595,0:0,18,153	1/1:0,2:2:7.3e-05,0.438715,0.561211:43,6,0	0/1:0,1:1:0.003782,0.607597,0.388621:24,3,0	./.:0,0:0:0.371985,0.475841,0.152173:0,0,0	0/0:9,0:9:0.997508,0.002492,0:0,27,234	0/1:25,5:30:0.005322,0.994678,0:22,0,308	0/0:10,1:11:0.614366,0.385634,0:0,3,242	0/0:68,1:69:1,0,0:0,183,412	0/1:3,2:5:0.001057,0.998943,0:29,0,91
chr9	9587845	chr9_9587845_G_A	G	A	.	PASS	AF=0.25;DP=222;NS=12;AN=24;MAF=0.25;AC=6;AC_Het=6;AC_Hom=0;AC_Hemi=0;HWE=0.529258	GT:AD:DP:GP:PL	0/1:8,3:11:0,1,0:66,0,140	0/1:3,1:4:0.004766,0.995234,0:25,0,59	0/0:13,0:13:0.999919,8.1e-05,0:0,39,258	0/1:1,2:3:2e-06,0.995813,0.004184:58,0,16	0/1:6,1:7:0.036886,0.963114,0:16,0,129	0/1:2,2:4:0.000214,0.999786,0:38,0,56	0/1:1,1:2:0.00474,0.994598,0.000663:25,0,24	./.:0,0:0:0.56258,0.374947,0.062473:0,0,0	0/0:18,1:19:0.999587,0.000413,0:0,32,340	0/0:41,2:43:1,0,0:0,61,375	0/0:22,0:22:1,0,0:0,66,369	0/0:83,6:89:1,0,0:0,126,371	0/0:4,0:4:0.960012,0.039988,0:0,12,128
chr9	9587996	chr9_9587996_A_G	A	G	.	PASS	AF=0.458333;DP=214;NS=12;AN=24;MAF=0.458333;AC=11;AC_Het=9;AC_Hom=2;AC_Hemi=0;HWE=0.238505	GT:AD:DP:GP:PL	1/1:0,22:22:0,1e-06,0.999999:245,66,0	0/1:2,2:4:0.000764,0.999235,1e-06:28,0,57	0/1:18,5:23:2.1e-05,0.999979,0:44,0,296	0/1:1,4:5:0,0.992636,0.007364:75,0,18	0/0:6,0:6:0.971876,0.028124,0:0,18,145	0/1:1,3:4:0,0.999259,0.00074:61,0,28	0/1:0,1:1:0.005575,0.516294,0.478131:20,3,0	./.:0,0:0:0.269559,0.499263,0.231178:0,0,0	0/1:14,4:18:1.1e-05,0.999989,0:47,0,253	0/1:39,7:46:0.00013,0.99987,0:36,0,328	0/1:14,4:18:2.6e-05,0.999974,0:43,0,263	0/0:53,6:59:0.965697,0.034303,0:0,17,316	0/1:5,2:7:0.002711,0.997289,0:23,0,133
chr9	9588312	chr9_9588312_C_T	C	T	.	PASS	AF=0.269231;DP=248;NS=13;AN=26;MAF=0.269231;AC=7;AC_Het=7;AC_Hom=0;AC_Hemi=0;HWE=0.49913	GT:AD:DP:GP:PL	0/0:25,1:26:0.999998,2e-06,0:0,57,263	0/0:2,0:2:0.812075,0.187918,7e-06:0,6,44	0/1:19,5:24:0,1,0:66,0,238	0/1:3,1:4:0.026604,0.973394,3e-06:16,0,49	0/0:6,0:6:0.985744,0.014256,0:0,18,120	0/0:3,0:3:0.896297,0.103703,0:0,9,58	0/1:0,1:1:0.000148,0.683509,0.316343:40,3,0	0/1:0,2:2:0,0.519304,0.480695:67,6,0	0/1:13,4:17:0,1,0:64,0,251	0/1:37,14:51:0,1,0:150,0,345	0/1:22,3:25:0.167153,0.832847,0:7,0,313	0/0:76,10:86:0.999349,0.000651,0:0,32,306	0/0:1,0:1:0.683594,0.316377,2.9e-05:0,3,37
chr9	9592689	chr9_9592689_T_C	T	C	.	PASS	AF=0.25;DP=264;NS=12;AN=24;MAF=0.25;AC=6;AC_Het=6;AC_Hom=0;AC_Hemi=0;HWE=0.529258	GT:AD:DP:GP:PL	./.:0,0:0:0.547352,0.384961,0.067687:0,0,0	0/0:7,0:7:0.994536,0.005464,0:0,21,156	0/0:10,0:10:0.999314,0.000686,0:0,30,222	0/1:6,3:9:6e-06,0.999994,0:54,0,135	0/0:9,0:9:0.998628,0.001372,0:0,27,216	0/1:2,3:5:0,0.99986,0.00014:98,0,31	0/1:1,5:6:0,0.934673,0.065327:145,0,4	0/0:2,0:2:0.850466,0.149534,0:0,6,57	0/1:34,7:41:0,1,0:65,0,324	0/1:59,17:76:0,1,0:142,0,332	0/1:19,4:23:1e-06,0.999999,0:64,0,313	0/0:66,5:71:1,0,0:0,101,373	0/0:5,0:5:0.978495,0.021505,0:0,15,153
chr9	9592776	chr9_9592776_G_T	G	T	.	PASS	AF=0.181818;DP=198;NS=11;AN=22;MAF=0.181818;AC=4;AC_Het=4;AC_Hom=0;AC_Hemi=0;HWE=1	GT:AD:DP:GP:PL	0/0:1,0:1:0.827548,0.172095,0.000358:0,3,20	0/1:4,3:7:0.000161,0.999839,1e-06:42,0,52	0/0:9,0:9:0.999188,0.000812,0:0,27,165	0/0:6,0:6:0.993544,0.006456,0:0,18,124	0/0:4,0:4:0.974665,0.025335,0:0,12,118	./.:0,0:0:0.685323,0.285038,0.029638:0,0,0	0/1:1,2:3:0.000724,0.994091,0.005185:35,0,13	./.:0,0:0:0.685323,0.285038,0.029638:0,0,0	0/0:17,2:19:0.766812,0.233188,0:0,1,265	0/0:58,0:58:1,0,0:0,175,416	0/1:13,2:15:0.279811,0.720189,0:8,0,238	0/0:71,0:71:1,0,0:0,214,424	0/1:4,1:5:0.375595,0.624405,0:6,0,89
chr9	9593119	chr9_9593119_T_C	T	C	.	PASS	AF=0.384615;DP=241;NS=13;AN=26;MAF=0.384615;AC=10;AC_Het=8;AC_Hom=2;AC_Hemi=0;HWE=0.56581	GT:AD:DP:GP:PL	0/0:1,0:1:0.592517,0.404718,0.002764:0,3,20	0/0:2,0:2:0.745422,0.254577,0:0,6,62	0/0:9,0:9:0.997339,0.002661,0:0,27,202	1/1:0,2:2:8e-06,0.422627,0.577365:52,6,0	0/1:6,1:7:0.22691,0.77309,0:4,0,161	0/1:1,1:2:0.000925,0.998939,0.000136:29,0,34	0/1:2,1:3:0.004626,0.995373,1e-06:22,0,56	0/1:0,1:1:0.008624,0.589032,0.402344:20,3,0	0/1:26,5:31:6.7e-05,0.999933,0:40,0,334	0/1:40,11:51:0,1,0:132,0,355	0/1:15,3:18:8.1e-05,0.999919,0:40,0,264	0/1:77,33:110:0,1,0:227,0,357	0/0:3,0:3:0.854147,0.145853,0:0,9,84
chr9	9593462	chr9_9593462_C_T	C	T	.	PASS	AF=0.269231;DP=273;NS=13;AN=26;MAF=0.269231;AC=7;AC_Het=7;AC_Hom=0;AC_Hemi=0;HWE=0.49913	GT:AD:DP:GP:PL	0/0:10,0:10:0.999203,0.000797,0:0,30,202	0/1:3,1:4:0.001553,0.998447,0:29,0,94	0/0:18,0:18:0.999997,3e-06,0:0,54,312	0/1:6,4:10:0,1,0:99,0,167	0/0:6,0:6:0.987397,0.012603,0:0,18,147	0/1:2,1:3:0.001549,0.998445,5e-06:29,0,46	0/1:0,1:1:0.008636,0.703859,0.287505:23,3,0	0/0:1,0:1:0.70966,0.289869,0.000471:0,3,24	0/0:20,2:22:0.998122,0.001878,0:0,26,334	0/1:44,9:53:0,1,0:74,0,336	0/1:16,2:18:0.090244,0.909756,0:11,0,275	0/1:86,37:123:0,1,0:243,0,342	0/0:4,0:4:0.951424,0.048576,0:0,12,120
chr9	9594506	chr9_9594506_G_C	G	C	.	PASS	AF=0.153846;DP=188;NS=13;AN=26;MAF=0.153846;AC=4;AC_Het=4;AC_Hom=0;AC_Hemi=0;HWE=1	GT:AD:DP:GP:PL	0/0:2,0:2:0.908318,0.091682,0:0,6,58	0/0:4,0:4:0.975387,0.024613,0:0,12,102	0/0:11,0:11:0.999803,0.000197,0:0,33,201	0/0:5,0:5:0.987541,0.012459,0:0,15,97	0/0:6,1:7:0.710907,0.289093,0:0,0,125	0/0:5,0:5:0.987541,0.012459,0:0,15,107	0/1:1,1:2:0.003116,0.994875,0.002008:29,0,17	0/0:2,0:2:0.908316,0.091682,2e-06:0,6,43	0/0:10,0:10:0.999606,0.000394,0:0,30,225	0/1:27,6:33:3.6e-05,0.999964,0:48,0,296	0/1:15,4:19:0.000171,0.999829,0:42,0,260	0/1:68,14:82:0.166547,0.833453,0:11,0,318	0/0:5,0:5:0.987541,0.012459,0:0,15,151
chr9	9594578	chr9_9594578_T_C	T	C	.	PASS	AF=0.461538;DP=202;NS=13;AN=26;MAF=0.461538;AC=12;AC_Het=8;AC_Hom=4;AC_Hemi=0;HWE=0.601992	GT:AD:DP:GP:PL	1/1:0,2:2:2.9e-05,0.37574,0.624231:45,6,0	0/1:0,1:1:0.002611,0.544824,0.452565:24,3,0	0/0:17,1:18:0.98428,0.01572,0:0,20,308	0/1:2,3:5:1e-06,0.999894,0.000105:57,0,36	0/0:12,0:12:0.999595,0.000405,0:0,36,297	1/1:0,2:2:0,0.375751,0.624249:66,6,0	0/1:3,1:4:0.001524,0.998473,3e-06:26,0,51	0/1:1,1:2:0.014841,0.980018,0.00514:16,0,19	0/1:6,4:10:0,1,0:71,0,137	0/1:28,7:35:1.8e-05,0.999982,0:45,0,344	0/1:16,7:23:0,1,0:66,0,287	0/1:66,18:84:5e-06,0.999995,0:51,0,334	0/0:4,0:4:0.905938,0.094062,0:0,12,129
chr9	9594660	chr9_9594660_G_T	G	T	.	PASS	AF=0.192308;DP=264;NS=13;AN=26;MAF=0.192308;AC=5;AC_Het=5;AC_Hom=0;AC_Hemi=0;HWE=1	GT:AD:DP:GP:PL	0/0:4,0:4:0.964548,0.035452,0:0,12,88	0/1:4,1:5:0.006802,0.993198,0:24,0,84	0/1:11,7:18:0,1,0:159,0,216	0/0:5,0:5:0.981954,0.018046,0:0,15,101	0/1:6,4:10:0,1,0:104,0,131	0/0:2,0:2:0.871824,0.128176,0:0,6,70	0/0:2,0:2:0.871822,0.128176,2e-06:0,6,47	0/0:3,0:3:0.931524,0.068476,0:0,9,65	0/1:15,4:19:3.4e-05,0.999966,0:47,0,289	0/1:40,9:49:0,1,0:114,0,320	0/0:23,2:25:0.531956,0.468044,0:2,0,326	0/0:119,0:119:1,0,0:0,358,443	0/0:3,0:3:0.931524,0.068476,0:0,9,109
chr9	9594845	chr9_9594845_G_A	G	A	.	PASS	AF=0.269231;DP=258;NS=13;AN=26;MAF=0.269231;AC=7;AC_Het=5;AC_Hom=2;AC_Hemi=0;HWE=1	GT:AD:DP:GP:PL	0/0:5,0:5:0.977525,0.022475,0:0,15,116	0/1:3,3:6:0,1,0:79,0,80	0/0:16,0:16:0.999989,1.1e-05,0:0,48,291	0/0:7,0:7:0.994285,0.005715,0:0,21,162	0/0:7,0:7:0.994285,0.005715,0:0,21,191	1/1:0,4:4:0,0.253604,0.746396:129,12,0	0/0:4,0:4:0.956038,0.043962,0:0,12,75	0/0:3,0:3:0.915778,0.084222,0:0,9,59	0/1:11,5:16:0,1,0:81,0,207	0/1:32,13:45:0,1,0:137,0,343	0/1:13,6:19:0,1,0:96,0,272	0/1:98,25:123:0.000203,0.999797,0:38,0,306	0/0:3,0:3:0.915778,0.084222,0:0,9,85
chr9	9602919	chr9_9602919_C_T	C	T	.	PASS	AF=0.181818;DP=96;NS=11;AN=22;MAF=0.181818;AC=4;AC_Het=0;AC_Hom=4;AC_Hemi=0;HWE=0.0075188	GT:AD:DP:GP:PL	0/0:2,0:2:0.886667,0.113333,0:0,6,64	./.:0,0:0:0.634261,0.324288,0.041451:0,0,0	0/0:5,0:5:0.984274,0.015726,0:0,15,136	1/1:0,9:9:0,0.015049,0.984951:205,27,0	0/0:6,0:6:0.992075,0.007925,0:0,18,193	0/0:3,0:3:0.93993,0.06007,0:0,9,97	1/1:0,7:7:0,0.057597,0.942403:174,21,0	0/0:1,0:1:0.796403,0.203593,4e-06:0,3,41	0/0:3,0:3:0.93993,0.06007,0:0,9,88	0/0:4,0:4:0.969035,0.030965,0:0,12,137	0/0:3,0:3:0.93993,0.06007,0:0,9,96	0/0:53,0:53:1,0,0:0,160,425	./.:0,0:0:0.634261,0.324288,0.041451:0,0,0
chr9	9610923	chr9_9610923_C_T	C	T	.	PASS	AF=0.166667;DP=258;NS=12;AN=24;MAF=0.166667;AC=4;AC_Het=4;AC_Hom=0;AC_Hemi=0;HWE=1	GT:AD:DP:GP:PL	0/0:2,0:2:0.905242,0.094757,1e-06:0,6,46	0/0:7,0:7:0.99674,0.00326,0:0,21,202	0/0:9,0:9:0.999183,0.000817,0:0,27,190	0/1:5,1:6:0.015052,0.984948,0:22,0,117	0/0:13,0:13:0.999949,5.1e-05,0:0,39,271	0/0:10,0:10:0.999591,0.000409,0:0,30,248	0/0:2,0:2:0.905243,0.094757,0:0,6,72	./.:0,0:0:0.683741,0.28629,0.029968:0,0,0	0/1:16,2:18:0.024279,0.975721,0:20,0,284	0/0:45,2:47:1,0,0:0,79,374	0/0:25,0:25:1,0,0:0,75,365	0/1:70,40:110:0,1,0:294,0,358	0/1:6,3:9:0,1,0:80,0,140
chr9	9611666	chr9_9611666_G_A	G	A	.	PASS	AF=0.115385;DP=270;NS=13;AN=26;MAF=0.115385;AC=3;AC_Het=3;AC_Hom=0;AC_Hemi=0;HWE=1	GT:AD:DP:GP:PL	0/1:12,3:15:0.009699,0.990301,0:26,0,146	0/1:2,1:3:0.046618,0.953382,0:19,0,61	0/0:12,0:12:0.999937,6.3e-05,0:0,36,225	0/0:8,0:8:0.99899,0.00101,0:0,24,217	0/0:9,0:9:0.999495,0.000505,0:0,27,236	0/0:10,0:10:0.999747,0.000253,0:0,30,248	0/0:3,0:3:0.968653,0.031347,0:0,9,94	0/0:8,0:8:0.99899,0.00101,0:0,24,215	0/0:19,0:19:1,0,0:0,57,343	0/0:53,0:53:1,0,0:0,160,428	0/0:22,0:22:1,0,0:0,66,372	0/1:57,43:100:0,1,0:326,0,353	0/0:7,0:7:0.997982,0.002018,0:0,21,208
chr9	9611668	chr9_9611668_C_T	C	T	.	PASS	AF=0.115385;DP=269;NS=13;AN=26;MAF=0.115385;AC=3;AC_Het=3;AC_Hom=0;AC_Hemi=0;HWE=1	GT:AD:DP:GP:PL	0/0:15,0:15:0.999992,8e-06,0:0,45,183	0/0:3,0:3:0.969627,0.030373,0:0,9,98	0/0:12,0:12:0.999939,6.1e-05,0:0,36,229	0/1:6,1:7:0.168816,0.831184,0:13,0,159	0/0:9,0:9:0.999511,0.000489,0:0,27,235	0/1:8,2:10:0.000314,0.999686,0:41,0,178	0/0:3,0:3:0.969627,0.030373,0:0,9,96	0/0:8,0:8:0.999022,0.000978,0:0,24,216	0/0:19,0:19:1,0,0:0,57,345	0/0:53,0:53:1,0,0:0,160,435	0/0:22,0:22:1,0,0:0,66,376	0/1:58,43:101:0,1,0:325,0,356	0/0:7,0:7:0.998046,0.001954,0:0,21,206
chr9	9612678	chr9_9612678_A_G	A	G	.	PASS	AF=0.5;DP=235;NS=13;AN=26;MAF=0.5;AC=13;AC_Het=5;AC_Hom=8;AC_Hemi=0;HWE=0.577624	GT:AD:DP:GP:PL	1/1:0,2:2:1e-06,0.367644,0.632355:60,6,0	0/1:3,3:6:0,1,0:91,0,90	1/1:0,7:7:0,0.017843,0.982157:215,21,0	0/0:10,0:10:0.998323,0.001677,0:0,30,272	0/1:4,4:8:0,1,0:102,0,114	0/1:2,2:4:1e-06,0.999999,1e-06:60,0,58	1/1:0,3:3:0,0.225222,0.774778:97,9,0	1/1:0,2:2:0,0.367644,0.632356:81,6,0	0/0:22,0:22:1,0,0:0,66,368	0/0:43,0:43:1,0,0:0,129,425	0/0:19,0:19:0.999997,3e-06,0:0,57,360	0/1:51,54:105:0,1,0:359,0,356	0/1:3,1:4:0.001852,0.998148,0:25,0,98
chr9	9616609	chr9_9616609_C_T	C	T	.	PASS	AF=0.125;DP=247;NS=12;AN=24;MAF=0.125;AC=3;AC_Het=3;AC_Hom=0;AC_Hemi=0;HWE=1	GT:AD:DP:GP:PL	0/0:15,0:15:0.999992,8e-06,0:0,45,264	0/0:7,0:7:0.997867,0.002133,0:0,21,180	0/0:4,0:4:0.983187,0.016813,0:0,12,125	0/0:8,0:8:0.998932,0.001068,0:0,24,208	0/1:8,1:9:0.157584,0.842416,0:13,0,208	0/1:1,3:4:0,0.999654,0.000346:92,0,23	0/0:5,0:5:0.991523,0.008477,0:0,15,163	./.:0,0:0:0.773798,0.211719,0.014482:0,0,0	0/0:11,0:11:0.999866,0.000134,0:0,33,238	0/0:33,0:33:1,0,0:0,99,362	0/0:19,0:19:0.999999,1e-06,0:0,57,328	0/1:85,43:128:0,1,0:290,0,358	0/0:4,0:4:0.983187,0.016813,0:0,12,123
chr9	9619211	chr9_9619211_T_C	T	C	.	PASS	AF=0.230769;DP=252;NS=13;AN=26;MAF=0.230769;AC=6;AC_Het=4;AC_Hom=2;AC_Hemi=0;HWE=0.522981	GT:AD:DP:GP:PL	0/0:3,0:3:0.942794,0.057206,0:0,9,67	0/1:5,1:6:0.45021,0.54979,0:4,0,131	1/1:0,6:6:0,0.11406,0.88594:172,18,0	0/1:6,2:8:0.000512,0.999488,0:36,0,172	0/1:4,1:5:0.206576,0.793424,0:9,0,130	0/0:9,0:9:0.999053,0.000947,0:0,27,249	0/1:13,2:15:0.25317,0.74683,0:8,0,246	0/0:4,0:4:0.970555,0.029445,0:0,12,141	0/0:12,0:12:0.999882,0.000118,0:0,36,288	0/0:44,0:44:1,0,0:0,132,411	0/0:27,0:27:1,0,0:0,81,383	0/0:108,0:108:1,0,0:0,325,457	0/0:5,0:5:0.985058,0.014942,0:0,15,149
chr9	9619411	chr9_9619411_A_C	A	C	.	PASS	AF=0.230769;DP=265;NS=13;AN=26;MAF=0.230769;AC=6;AC_Het=6;AC_Hom=0;AC_Hemi=0;HWE=1	GT:AD:DP:GP:PL	0/1:2,1:3:0.016404,0.983566,3e-05:20,0,37	0/0:10,1:11:0.954053,0.045947,0:0,11,258	0/0:13,0:13:0.999926,7.4e-05,0:0,39,294	0/1:5,1:6:0.032444,0.967556,0:17,0,156	0/1:13,2:15:0.000431,0.999569,0:36,0,250	0/1:6,3:9:0,1,0:85,0,178	0/0:9,0:9:0.998824,0.001176,0:0,27,250	0/0:4,0:4:0.963677,0.036323,0:0,12,139	0/0:19,0:19:0.999999,1e-06,0:0,57,363	0/0:41,0:41:1,0,0:0,123,427	0/0:16,0:16:0.999991,9e-06,0:0,48,324	0/1:59,56:115:0,1,0:351,0,363	0/1:3,1:4:0.010445,0.989555,0:22,0,89
chr9	9621093	chr9_9621093_C_G	C	G	.	PASS	AF=0.115385;DP=239;NS=13;AN=26;MAF=0.115385;AC=3;AC_Het=3;AC_Hom=0;AC_Hemi=0;HWE=1	GT:AD:DP:GP:PL	0/0:4,0:4:0.983056,0.016944,0:0,12,132	0/0:9,0:9:0.999462,0.000538,0:0,27,233	0/0:6,0:6:0.99571,0.00429,0:0,18,194	0/0:8,0:8:0.998924,0.001076,0:0,24,212	0/0:7,0:7:0.99785,0.00215,0:0,21,189	0/1:6,2:8:2.3e-05,0.999977,0:52,0,167	0/0:6,0:6:0.99571,0.00429,0:0,18,160	0/0:1,0:1:0.878816,0.12118,3e-06:0,3,37	0/0:10,0:10:0.999731,0.000269,0:0,30,257	0/0:58,0:58:1,0,0:0,175,437	0/0:24,0:24:1,0,0:0,72,345	0/1:53,38:91:0,1,0:329,0,363	0/1:3,4:7:0,1,0:110,0,83
chr9	9623764	chr9_9623764_C_T	C	T	.	PASS	AF=0.153846;DP=264;NS=13;AN=26;MAF=0.153846;AC=4;AC_Het=2;AC_Hom=2;AC_Hemi=0;HWE=0.234783	GT:AD:DP:GP:PL	0/0:3,0:3:0.961208,0.038792,0:0,9,76	1/1:0,4:4:0,0.43639,0.56361:125,12,0	0/1:5,6:11:0,1,0:140,0,134	0/1:5,6:11:0,1,0:173,0,130	0/0:11,0:11:0.999842,0.000158,0:0,33,248	0/0:8,0:8:0.99874,0.00126,0:0,24,236	0/0:12,0:12:0.999921,7.9e-05,0:0,36,302	0/0:5,0:5:0.990012,0.009988,0:0,15,161	0/0:22,0:22:1,0,0:0,66,366	0/0:30,0:30:1,0,0:0,90,393	0/0:21,0:21:1,0,0:0,63,359	0/0:112,0:112:1,0,0:0,337,462	0/0:14,0:14:0.99998,2e-05,0:0,42,288
chr9	9623848	chr9_9623848_T_C	T	C	.	PASS	AF=0.5;DP=261;NS=12;AN=24;MAF=0.5;AC=12;AC_Het=4;AC_Hom=8;AC_Hemi=0;HWE=0.281462	GT:AD:DP:GP:PL	./.:0,0:0:0.257492,0.499889,0.242618:0,0,0	1/1:0,6:6:0,0.031188,0.968812:187,18,0	1/1:0,12:12:0,0.000503,0.999497:283,36,0	0/1:6,1:7:0.115649,0.884351,0:6,0,174	0/0:11,1:12:0.911413,0.088587,0:0,13,271	0/1:4,1:5:0.001645,0.998355,0:25,0,124	1/1:0,4:4:0,0.11408,0.88592:130,12,0	1/1:0,9:9:0,0.004008,0.995992:243,27,0	0/0:20,0:20:0.999998,2e-06,0:0,60,347	0/0:44,0:44:1,0,0:0,132,412	0/0:23,0:23:1,0,0:0,69,386	0/1:56,49:105:0,1,0:349,0,363	0/1:7,7:14:0,1,0:180,0,182
chr9	9625693	chr9_9625693_T_A	T	A	.	PASS	AF=0.166667;DP=139;NS=12;AN=24;MAF=0.166667;AC=4;AC_Het=4;AC_Hom=0;AC_Hemi=0;HWE=1	GT:AD:DP:GP:PL	0/0:14,0:14:0.999975,2.5e-05,0:0,42,283	0/0:3,0:3:0.950984,0.049016,0:0,9,102	0/0:8,0:8:0.998392,0.001608,0:0,24,223	0/1:4,1:5:0.023938,0.976062,0:20,0,96	0/1:8,1:9:0.281697,0.718303,0:8,0,184	0/0:4,0:4:0.974876,0.025124,0:0,12,94	0/0:2,0:2:0.906547,0.093453,0:0,6,63	./.:0,0:0:0.687351,0.283431,0.029218:0,0,0	0/0:11,1:12:0.758217,0.241783,0:0,1,169	0/0:27,2:29:0.996851,0.003149,0:0,21,300	0/1:16,5:21:1e-06,0.999999,0:63,0,272	0/0:28,0:28:1,0,0:0,84,330	0/1:2,1:3:0.006096,0.993904,0:26,0,66
chr9	9627554	chr9_9627554_T_C	T	C	.	PASS	AF=0.230769;DP=243;NS=13;AN=26;MAF=0.230769;AC=6;AC_Het=6;AC_Hom=0;AC_Hemi=0;HWE=1	GT:AD:DP:GP:PL	0/1:2,15:17:0,0.971448,0.028552:271,0,7	0/1:4,1:5:0.148618,0.851382,0:10,0,135	0/0:22,0:22:1,0,0:0,66,375	0/0:9,0:9:0.998876,0.001124,0:0,27,234	0/1:10,1:11:0.262191,0.737809,0:7,0,215	0/1:2,1:3:0.002763,0.997237,0:28,0,56	0/1:4,1:5:0.027061,0.972939,0:18,0,123	0/0:1,0:1:0.776371,0.223616,1.3e-05:0,3,37	0/0:20,1:21:0.99782,0.00218,0:0,24,329	0/0:35,1:36:1,0,0:0,71,382	0/0:26,0:26:1,0,0:0,78,386	0/0:77,8:85:0.999937,6.3e-05,0:0,40,323	0/1:1,1:2:0.000873,0.999036,9.1e-05:33,0,32
chr9	9629249	chr9_9629249_C_T	C	T	.	PASS	AF=0.153846;DP=272;NS=13;AN=26;MAF=0.153846;AC=4;AC_Het=2;AC_Hom=2;AC_Hemi=0;HWE=0.234783	GT:AD:DP:GP:PL	1/1:0,5:5:0,0.27835,0.72165:150,15,0	0/1:2,6:8:0,1,0:167,0,57	0/0:15,0:15:0.99999,1e-05,0:0,45,335	0/1:9,1:10:0.240044,0.759956,0:10,0,160	0/0:3,0:3:0.96107,0.03893,0:0,9,113	0/0:6,0:6:0.994962,0.005038,0:0,18,179	0/0:2,0:2:0.925057,0.074943,0:0,6,75	0/0:4,0:4:0.980149,0.019851,0:0,12,138	0/0:20,0:20:1,0,0:0,60,355	0/0:59,0:59:1,0,0:0,178,436	0/0:21,0:21:1,0,0:0,63,368	0/0:113,0:113:1,0,0:0,340,465	0/0:6,0:6:0.994962,0.005038,0:0,18,197
chr9	9629656	chr9_9629656_G_A	G	A	.	PASS	AF=0.153846;DP=246;NS=13;AN=26;MAF=0.153846;AC=4;AC_Het=4;AC_Hom=0;AC_Hemi=0;HWE=1	GT:AD:DP:GP:PL	0/0:10,0:10:0.999629,0.000371,0:0,30,236	0/0:4,0:4:0.976767,0.023233,0:0,12,131	0/1:8,7:15:0,1,0:158,0,207	0/1:4,4:8:0,1,0:113,0,115	0/0:10,0:10:0.999629,0.000371,0:0,30,260	0/0:10,0:10:0.999629,0.000371,0:0,30,244	0/0:3,0:3:0.954588,0.045412,0:0,9,104	0/0:2,0:2:0.913121,0.086879,0:0,6,75	0/0:17,0:17:0.999997,3e-06,0:0,51,308	0/0:35,0:35:1,0,0:0,105,398	0/0:20,0:20:1,0,0:0,60,353	0/1:60,43:103:0,1,0:332,0,363	0/1:6,3:9:1e-06,0.999999,0:67,0,155
chr9	9649702	chr9_9649702_G_A	G	A	.	PASS	AF=0.166667;DP=185;NS=12;AN=24;MAF=0.166667;AC=4;AC_Het=4;AC_Hom=0;AC_Hemi=0;HWE=1	GT:AD:DP:GP:PL	0/0:17,0:17:0.999997,3e-06,0:0,51,325	0/1:4,1:5:0.014642,0.985358,0:22,0,117	0/0:9,0:9:0.999162,0.000838,0:0,27,249	0/0:4,0:4:0.973857,0.026143,0:0,12,137	0/1:1,3:4:0,0.999784,0.000216:99,0,27	0/0:1,0:1:0.8232,0.176793,8e-06:0,3,37	./.:0,0:0:0.677666,0.291078,0.031257:0,0,0	0/0:3,0:3:0.949046,0.050954,0:0,9,107	0/0:16,0:16:0.999993,7e-06,0:0,48,316	0/0:34,0:34:1,0,0:0,102,416	0/0:8,0:8:0.998325,0.001675,0:0,24,221	0/1:22,55:77:0,1,0:342,0,228	0/1:1,6:7:0,0.99891,0.00109:176,0,20
chr9	9660892	chr9_9660892_C_G	C	G	.	PASS	AF=0.230769;DP=226;NS=13;AN=26;MAF=0.230769;AC=6;AC_Het=4;AC_Hom=2;AC_Hemi=0;HWE=0.522981	GT:AD:DP:GP:PL	0/0:19,0:19:0.999999,1e-06,0:0,57,346	0/1:4,2:6:3e-06,0.999997,0:58,0,117	0/1:6,7:13:0,1,0:172,0,155	0/0:20,0:20:0.999999,1e-06,0:0,60,312	0/1:6,4:10:0,1,0:104,0,164	1/1:0,3:3:0,0.478657,0.521343:102,9,0	0/0:4,0:4:0.967086,0.032914,0:0,12,126	0/0:4,0:4:0.967086,0.032914,0:0,12,132	0/0:19,0:19:0.999999,1e-06,0:0,57,339	0/0:44,0:44:1,0,0:0,132,407	0/0:14,0:14:0.999967,3.3e-05,0:0,42,300	0/0:64,0:64:1,0,0:0,193,408	0/1:4,1:5:0.022841,0.977159,0:19,0,102
chr9	9667676	chr9_9667676_T_C	T	C	.	PASS	AF=0.5;DP=272;NS=12;AN=24;MAF=0.5;AC=12;AC_Het=4;AC_Hom=8;AC_Hemi=0;HWE=0.281462	GT:AD:DP:GP:PL	0/0:24,2:26:0.988683,0.011317,0:0,22,325	1/1:0,3:3:0,0.223636,0.776364:101,9,0	1/1:0,20:20:0,2e-06,0.999998:359,60,0	0/1:12,1:13:0.272593,0.727407,0:2,0,272	0/1:5,1:6:0.014453,0.985547,0:16,0,155	0/1:3,7:10:0,1,0:176,0,85	1/1:0,3:3:0,0.223636,0.776364:97,9,0	./.:0,0:0:0.286622,0.497498,0.21588:0,0,0	0/0:23,0:23:1,0,0:0,69,389	0/0:42,0:42:1,0,0:0,126,429	0/0:23,0:23:1,0,0:0,69,393	0/1:53,45:98:0,1,0:333,0,363	1/1:0,4:4:0,0.125895,0.874105:123,12,0
chr9	9670975	chr9_9670975_G_A	G	A	.	PASS	AF=0.115385;DP=211;NS=13;AN=26;MAF=0.115385;AC=3;AC_Het=3;AC_Hom=0;AC_Hemi=0;HWE=1	GT:AD:DP:GP:PL	0/1:8,8:16:0,1,0:167,0,180	0/0:2,0:2:0.927483,0.072517,0:0,6,74	0/0:18,0:18:0.999999,1e-06,0:0,54,343	0/0:6,0:6:0.995137,0.004863,0:0,18,142	0/0:12,0:12:0.999924,7.6e-05,0:0,36,275	0/1:1,2:3:3.2e-05,0.993814,0.006155:50,0,11	0/0:5,0:5:0.990321,0.009679,0:0,15,165	0/1:0,3:3:0,0.615185,0.384814:101,9,0	0/0:11,0:11:0.999847,0.000153,0:0,33,257	0/0:23,0:23:1,0,0:0,69,362	0/0:11,0:11:0.999847,0.000153,0:0,33,251	0/0:98,0:98:1,0,0:0,295,431	0/0:3,0:3:0.962377,0.037623,0:0,9,100
chr9	9671129	chr9_9671129_A_G	A	G	.	PASS	AF=0.384615;DP=237;NS=13;AN=26;MAF=0.384615;AC=10;AC_Het=6;AC_Hom=4;AC_Hemi=0;HWE=1	GT:AD:DP:GP:PL	1/1:0,12:12:0,0.000728,0.999272:210,36,0	0/1:2,3:5:0,0.999998,2e-06:78,0,52	1/1:0,12:12:0,0.000728,0.999272:263,36,0	0/1:3,1:4:0.003757,0.996243,0:23,0,77	0/1:5,7:12:0,1,0:176,0,77	0/0:5,0:5:0.959775,0.040225,0:0,15,150	0/1:0,1:1:0.000282,0.598417,0.401301:35,3,0	0/0:11,0:11:0.999346,0.000654,0:0,33,265	0/0:16,0:16:0.99998,2e-05,0:0,48,299	0/0:29,0:29:1,0,0:0,87,328	0/0:16,0:16:0.99998,2e-05,0:0,48,298	0/1:58,45:103:0,1,0:331,0,355	0/1:3,8:11:0,1,0:191,0,62
chr9	9671304	chr9_9671304_A_G	A	G	.	PASS	AF=0.5;DP=210;NS=13;AN=26;MAF=0.5;AC=13;AC_Het=5;AC_Hom=8;AC_Hemi=0;HWE=0.577624	GT:AD:DP:GP:PL	1/1:0,16:16:0,3.3e-05,0.999967:321,48,0	0/0:6,0:6:0.97161,0.02839,0:0,18,162	1/1:0,16:16:0,3.3e-05,0.999967:331,48,0	0/1:8,1:9:0.021279,0.978721,0:14,0,202	0/1:5,8:13:0,1,0:193,0,110	0/1:8,3:11:0,1,0:73,0,157	1/1:0,4:4:0,0.117914,0.882086:127,12,0	1/1:0,2:2:0,0.348413,0.651587:76,6,0	0/0:11,0:11:0.999088,0.000912,0:0,33,246	0/0:22,0:22:1,0,0:0,66,317	0/0:17,1:18:0.977883,0.022117,0:0,19,294	0/1:45,31:76:0,1,0:301,0,356	0/1:4,2:6:2e-06,0.999998,0:55,0,106
chr9	9671966	chr9_9671966_A_G	A	G	.	PASS	AF=0.153846;DP=244;NS=13;AN=26;MAF=0.153846;AC=4;AC_Het=2;AC_Hom=2;AC_Hemi=0;HWE=0.234783	GT:AD:DP:GP:PL	1/1:0,34:34:0,0,1:411,102,0	0/0:3,0:3:0.953365,0.046635,0:0,9,110	0/0:24,0:24:1,0,0:0,72,385	0/0:6,0:6:0.993923,0.006077,0:0,18,188	0/0:13,0:13:0.999952,4.8e-05,0:0,39,319	0/0:4,0:4:0.976126,0.023874,0:0,12,137	0/0:2,0:2:0.910885,0.089115,0:0,6,75	0/0:2,0:2:0.910885,0.089115,0:0,6,75	0/0:28,0:28:1,0,0:0,84,396	0/0:42,0:42:1,0,0:0,126,433	0/0:19,0:19:0.999999,1e-06,0:0,57,354	0/1:20,41:61:0,1,0:343,0,264	0/1:3,2:5:1e-06,0.999999,0:63,0,99
chr9	9672011	chr9_9672011_G_A	G	A	.	PASS	AF=0.192308;DP=192;NS=13;AN=26;MAF=0.192308;AC=5;AC_Het=3;AC_Hom=2;AC_Hemi=0;HWE=0.373913	GT:AD:DP:GP:PL	0/0:30,0:30:1,0,0:0,90,382	0/0:4,0:4:0.966692,0.033308,0:0,12,91	1/1:1,22:23:0,0.010779,0.989221:338,28,0	0/0:6,0:6:0.99146,0.00854,0:0,18,194	0/1:5,4:9:0,1,0:93,0,118	0/1:2,1:3:0.001151,0.998848,1e-06:32,0,53	0/0:1,0:1:0.783905,0.216088,7e-06:0,3,39	0/1:0,2:2:5e-06,0.644607,0.355388:60,6,0	0/0:19,0:19:0.999999,1e-06,0:0,57,314	0/0:34,0:34:1,0,0:0,102,396	0/0:14,0:14:0.999966,3.4e-05,0:0,42,305	0/0:42,0:42:1,0,0:0,126,387	0/0:5,0:5:0.983064,0.016936,0:0,15,162
chr9	9674196	chr9_9674196_C_T	C	T	.	PASS	AF=0.384615;DP=268;NS=13;AN=26;MAF=0.384615;AC=10;AC_Het=4;AC_Hom=6;AC_Hemi=0;HWE=0.255674	GT:AD:DP:GP:PL	1/1:0,7:7:0,0.023326,0.976674:189,21,0	0/1:5,2:7:4e-06,0.999996,0:53,0,152	0/0:20,0:20:0.999999,1e-06,0:0,60,343	0/1:7,7:14:0,1,0:171,0,174	0/0:13,0:13:0.99984,0.00016,0:0,39,313	0/1:3,6:9:0,1,0:152,0,65	1/1:0,5:5:0,0.087203,0.912797:151,15,0	1/1:0,10:10:0,0.002976,0.997024:233,30,0	0/0:16,0:16:0.99998,2e-05,0:0,48,325	0/0:33,2:35:0.999903,9.7e-05,0:0,41,361	0/0:26,0:26:1,0,0:0,78,366	0/1:52,53:105:0,1,0:349,0,351	0/0:1,0:1:0.604488,0.395447,6.5e-05:0,3,36
chr9	9674259	chr9_9674259_G_A	G	A	.	PASS	AF=0.115385;DP=250;NS=13;AN=26;MAF=0.115385;AC=3;AC_Het=3;AC_Hom=0;AC_Hemi=0;HWE=1	GT:AD:DP:GP:PL	0/0:6,0:6:0.995535,0.004465,0:0,18,147	0/1:6,3:9:2e-06,0.999998,0:62,0,156	0/0:19,0:19:0.999999,1e-06,0:0,57,350	0/0:9,0:9:0.99944,0.00056,0:0,27,244	0/0:15,0:15:0.999991,9e-06,0:0,45,328	0/1:2,2:4:2e-05,0.99998,0:52,0,52	0/0:4,0:4:0.982376,0.017624,0:0,12,134	0/1:0,2:2:4e-06,0.776965,0.223032:65,6,0	0/0:16,0:16:0.999996,4e-06,0:0,48,329	0/0:36,0:36:1,0,0:0,108,413	0/0:24,0:24:1,0,0:0,72,378	0/0:102,0:102:1,0,0:0,307,436	0/0:4,0:4:0.982376,0.017624,0:0,12,132
chr9	9678118	chr9_9678118_A_T	A	T	.	PASS	AF=0.5;DP=182;NS=12;AN=24;MAF=0.5;AC=12;AC_Het=2;AC_Hom=10;AC_Hemi=0;HWE=0.0264585	GT:AD:DP:GP:PL	1/1:0,10:10:0,0.002017,0.997983:225,30,0	1/1:0,2:2:0,0.341017,0.658983:68,6,0	1/1:0,14:14:0,0.000126,0.999874:270,42,0	0/0:3,0:3:0.805451,0.194549,0:0,9,86	0/1:5,1:6:0.094132,0.905868,0:7,0,132	0/0:1,0:1:0.508582,0.49138,3.8e-05:0,3,41	./.:0,0:0:0.258673,0.499852,0.241475:0,0,0	1/1:0,2:2:0,0.341017,0.658983:65,6,0	0/0:12,0:12:0.999529,0.000471,0:0,36,278	0/0:36,0:36:1,0,0:0,108,410	0/0:16,0:16:0.999971,2.9e-05,0:0,48,312	0/1:50,22:72:0,1,0:186,0,336	1/1:0,4:4:0,0.114551,0.885449:144,12,0
chr9	9684467	chr9_9684467_C_T	C	T	.	PASS	AF=0.230769;DP=210;NS=13;AN=26;MAF=0.230769;AC=6;AC_Het=6;AC_Hom=0;AC_Hemi=0;HWE=1	GT:AD:DP:GP:PL	0/1:11,3:14:6.8e-05,0.999932,0:43,0,222	0/1:3,2:5:0.000548,0.999452,0:34,0,70	0/0:17,0:17:0.999994,6e-06,0:0,51,323	0/1:2,2:4:1e-06,0.999998,0:60,0,58	0/0:9,0:9:0.998575,0.001425,0:0,27,235	0/0:1,0:1:0.732408,0.267553,3.9e-05:0,3,34	0/1:0,1:1:0.000634,0.731969,0.267398:35,3,0	0/0:2,0:2:0.845557,0.154442,0:0,6,60	0/0:23,0:23:1,0,0:0,69,388	0/0:53,0:53:1,0,0:0,160,433	0/0:24,0:24:1,0,0:0,72,391	0/1:33,23:56:0,1,0:249,0,323	0/1:0,1:1:0.0004,0.73214,0.26746:37,3,0
chr9	9684726	chr9_9684726_A_G	A	G	.	PASS	AF=0.192308;DP=273;NS=13;AN=26;MAF=0.192308;AC=5;AC_Het=3;AC_Hom=2;AC_Hemi=0;HWE=0.373913	GT:AD:DP:GP:PL	1/1:2,24:26:0,0.335477,0.664523:300,12,0	0/0:6,1:7:0.659139,0.340861,0:0,0,155	0/0:26,2:28:0.993346,0.006654,0:0,19,340	0/1:12,2:14:0.001246,0.998754,0:32,0,241	0/1:16,2:18:0.032879,0.967121,0:18,0,301	0/0:1,0:1:0.79571,0.204274,1.7e-05:0,3,35	0/0:2,0:2:0.886243,0.113757,0:0,6,63	0/0:2,0:2:0.886243,0.113757,0:0,6,69	0/1:20,2:22:0.114471,0.885529,0:12,0,326	0/0:56,3:59:1,0,0:0,77,379	0/0:24,0:24:1,0,0:0,72,387	0/0:59,6:65:0.999787,0.000213,0:0,34,295	0/0:5,0:5:0.984209,0.015791,0:0,15,169
chr9	9688666	chr9_9688666_C_T	C	T	.	PASS	AF=0.181818;DP=149;NS=11;AN=22;MAF=0.181818;AC=4;AC_Het=4;AC_Hom=0;AC_Hemi=0;HWE=1	GT:AD:DP:GP:PL	0/0:23,0:23:1,0,0:0,69,329	0/1:2,1:3:0.0016,0.998399,1e-06:31,0,52	0/0:14,0:14:0.99997,3e-05,0:0,42,298	0/1:4,1:5:0.005067,0.994933,0:26,0,122	0/0:7,0:7:0.996116,0.003884,0:0,21,215	0/0:1,0:1:0.800292,0.199704,4e-06:0,3,41	./.:0,0:0:0.64047,0.319647,0.039883:0,0,0	./.:0,0:0:0.64047,0.319647,0.039883:0,0,0	0/1:10,2:12:0.002336,0.997664,0:29,0,232	0/0:28,1:29:0.999997,3e-06,0:0,52,379	0/0:11,0:11:0.999756,0.000244,0:0,33,268	0/1:37,6:43:0.001166,0.998834,0:32,0,287	0/0:1,0:1:0.800232,0.199689,7.9e-05:0,3,28
chr9	9690588	chr9_9690588_A_T	A	T	.	PASS	AF=0.115385;DP=140;NS=13;AN=26;MAF=0.115385;AC=3;AC_Het=3;AC_Hom=0;AC_Hemi=0;HWE=1	GT:AD:DP:GP:PL	0/0:2,0:2:0.931434,0.068566,0:0,6,55	0/0:13,0:13:0.999964,3.6e-05,0:0,39,275	0/0:10,1:11:0.524153,0.475847,0:5,0,175	0/0:14,0:14:0.999982,1.8e-05,0:0,42,286	0/0:12,1:13:0.99412,0.00588,0:0,17,230	0/0:7,0:7:0.997705,0.002295,0:0,21,170	0/0:2,0:2:0.931434,0.068566,0:0,6,61	0/0:4,0:4:0.98193,0.01807,0:0,12,103	0/1:9,1:10:0.304385,0.695615,0:9,0,169	0/1:9,3:12:2.8e-05,0.999972,0:51,0,207	0/0:6,0:6:0.99542,0.00458,0:0,18,151	0/0:40,2:42:1,0,0:0,60,314	0/1:2,1:3:0.002709,0.997289,1e-06:31,0,47
chr9	9703383	chr9_9703383_A_T	A	T	.	PASS	AF=0.384615;DP=238;NS=13;AN=26;MAF=0.384615;AC=10;AC_Het=10;AC_Hom=0;AC_Hemi=0;HWE=0.0747611	GT:AD:DP:GP:PL	0/1:11,6:17:0,1,0:129,0,192	0/1:4,1:5:0.005613,0.994387,0:21,0,118	0/1:8,6:14:0,1,0:144,0,183	0/1:5,2:7:3e-06,0.999997,0:54,0,146	0/1:12,3:15:0,1,0:63,0,242	0/1:5,2:7:1e-06,0.999999,0:57,0,119	0/1:0,1:1:6.5e-05,0.584198,0.415737:41,3,0	0/1:0,1:1:0.000206,0.584115,0.415678:36,3,0	0/0:18,0:18:0.999995,5e-06,0:0,54,346	0/0:44,0:44:1,0,0:0,132,416	0/0:22,0:22:1,0,0:0,66,362	0/1:73,10:83:0.00687,0.99313,0:20,0,302	0/1:3,1:4:0.00884,0.99116,0:19,0,95
chr9	9703393	chr9_9703393_A_C	A	C	.	PASS	AF=0.269231;DP=235;NS=13;AN=26;MAF=0.269231;AC=7;AC_Het=5;AC_Hom=2;AC_Hemi=0;HWE=1	GT:AD:DP:GP:PL	0/0:16,0:16:0.999989,1.1e-05,0:0,48,330	0/1:2,3:5:0,0.999998,2e-06:90,0,50	0/1:3,13:16:0,0.999998,2e-06:258,0,49	0/0:7,0:7:0.994379,0.005621,0:0,21,185	0/1:10,1:11:0.220508,0.779492,0:7,0,219	0/1:2,4:6:0,1,0:108,0,64	0/0:1,0:1:0.734288,0.265682,3e-05:0,3,35	0/0:1,0:1:0.734288,0.265682,3e-05:0,3,35	0/0:17,0:17:0.999994,6e-06,0:0,51,334	0/0:53,0:53:1,0,0:0,160,422	0/0:22,0:22:1,0,0:0,66,359	0/1:51,26:77:0,1,0:244,0,356	1/1:0,3:3:0,0.408607,0.591393:105,9,0
chr9	9704262	chr9_9704262_T_C	T	C	.	PASS	AF=0.461538;DP=259;NS=13;AN=26;MAF=0.461538;AC=12;AC_Het=4;AC_Hom=8;AC_Hemi=0;HWE=0.260843	GT:AD:DP:GP:PL	0/0:32,0:32:1,0,0:0,96,406	0/1:2,6:8:0,0.999994,6e-06:165,0,48	1/1:0,12:12:0,0.000604,0.999396:194,36,0	0/1:7,5:12:0,1,0:136,0,166	0/1:10,3:13:0,1,0:74,0,240	0/1:3,1:4:0.000786,0.999214,0:29,0,103	1/1:0,12:12:0,0.000604,0.999396:290,36,0	1/1:0,2:2:0,0.382265,0.617735:75,6,0	0/0:16,0:16:0.999975,2.5e-05,0:0,48,337	0/0:46,0:46:1,0,0:0,138,425	0/0:21,0:21:0.999999,1e-06,0:0,63,360	0/0:63,7:70:0.995248,0.004752,0:0,25,319	1/1:0,11:11:0,0.001207,0.998793:259,33,0
chr9	9716744	chr9_9716744_T_C	T	C	.	PASS	AF=0.25;DP=148;NS=12;AN=24;MAF=0.25;AC=6;AC_Het=4;AC_Hom=2;AC_Hemi=0;HWE=1	GT:AD:DP:GP:PL	0/0:13,0:13:0.999917,8.3e-05,0:0,39,261	0/0:4,0:4:0.959156,0.040844,0:0,12,143	0/0:9,0:9:0.998671,0.001329,0:0,27,241	0/1:8,8:16:0,1,0:184,0,194	0/0:3,0:3:0.921516,0.078484,0:0,9,89	0/1:6,2:8:1.2e-05,0.999988,0:51,0,171	1/1:0,8:8:0,0.022416,0.977584:230,24,0	./.:0,0:0:0.55635,0.379077,0.064572:0,0,0	0/0:15,0:15:0.999979,2.1e-05,0:0,45,325	0/0:31,0:31:1,0,0:0,93,409	0/0:11,0:11:0.999667,0.000333,0:0,33,289	0/1:13,11:24:0,1,0:166,0,211	0/1:3,3:6:0,1,0:83,0,98
chr9	9716787	chr9_9716787_G_A	G	A	.	PASS	AF=0.125;DP=124;NS=12;AN=24;MAF=0.125;AC=3;AC_Het=3;AC_Hom=0;AC_Hemi=0;HWE=1	GT:AD:DP:GP:PL	0/0:7,0:7:0.997518,0.002482,0:0,21,203	0/0:2,0:2:0.926236,0.073764,0:0,6,74	0/0:9,0:9:0.999378,0.000622,0:0,27,232	0/0:17,0:17:0.999998,2e-06,0:0,51,290	0/0:9,1:10:0.717864,0.282136,0:1,0,224	0/0:6,0:6:0.995047,0.004953,0:0,18,169	0/0:5,0:5:0.990144,0.009856,0:0,15,158	./.:0,0:0:0.744087,0.237036,0.018877:0,0,0	0/1:6,2:8:0.000362,0.999638,0:39,0,139	0/0:23,2:25:0.983882,0.016118,0:0,13,329	0/1:7,2:9:0.000708,0.999292,0:36,0,143	0/0:19,1:20:0.999989,1.1e-05,0:0,45,297	0/1:5,1:6:0.091378,0.908622,0:15,0,123
chr9	9721027	chr9_9721027_A_T	A	T	.	PASS	AF=0.318182;DP=250;NS=11;AN=22;MAF=0.318182;AC=7;AC_Het=3;AC_Hom=4;AC_Hemi=0;HWE=0.232198	GT:AD:DP:GP:PL	0/1:1,6:7:0,0.986171,0.013829:152,0,12	1/1:0,4:4:0,0.222085,0.777915:138,12,0	1/1:0,3:3:0,0.363455,0.636545:81,9,0	0/1:6,1:7:0.044144,0.955856,0:14,0,124	0/1:6,1:7:0.044144,0.955856,0:14,0,169	0/0:2,0:2:0.820404,0.179596,0:0,6,81	./.:0,0:0:0.483709,0.423566,0.092725:0,0,0	./.:0,0:0:0.483709,0.423566,0.092725:0,0,0	0/0:35,0:35:1,0,0:0,105,416	0/0:77,0:77:1,0,0:0,232,451	0/0:26,0:26:1,0,0:0,78,402	0/0:71,3:74:1,0,0:0,136,397	0/0:2,0:2:0.820404,0.179596,0:0,6,75
chr9	9725897	chr9_9725897_A_G	A	G	.	PASS	AF=0.125;DP=179;NS=12;AN=24;MAF=0.125;AC=3;AC_Het=1;AC_Hom=2;AC_Hemi=0;HWE=0.130435	GT:AD:DP:GP:PL	0/0:15,0:15:0.999991,9e-06,0:0,45,274	0/0:9,0:9:0.999401,0.000599,0:0,27,235	1/1:0,16:16:0,0.000199,0.999801:324,48,0	./.:0,0:0:0.751537,0.230751,0.017712:0,0,0	0/1:12,6:18:0,1,0:155,0,229	0/0:4,0:4:0.981172,0.018828,0:0,12,120	0/0:1,0:1:0.866911,0.133087,2e-06:0,3,40	0/0:3,0:3:0.96304,0.03696,0:0,9,105	0/0:13,0:13:0.999963,3.7e-05,0:0,39,265	0/0:27,0:27:1,0,0:0,81,367	0/0:7,0:7:0.997607,0.002393,0:0,21,176	0/0:59,0:59:1,0,0:0,178,398	0/0:7,0:7:0.997607,0.002393,0:0,21,195
chr9	9727923	chr9_9727923_C_T	C	T	.	PASS	AF=0.333333;DP=174;NS=12;AN=24;MAF=0.333333;AC=8;AC_Het=6;AC_Hom=2;AC_Hemi=0;HWE=1	GT:AD:DP:GP:PL	1/1:0,4:4:0,0.173337,0.826663:122,12,0	0/1:4,2:6:0.030361,0.969639,0:14,0,110	0/0:10,1:11:0.576121,0.423879,0:0,2,227	0/0:15,1:16:0.999391,0.000609,0:0,33,273	0/0:7,0:7:0.990772,0.009228,0:0,21,166	0/0:1,0:1:0.6265,0.373465,3.5e-05:0,3,38	0/1:3,1:4:0.010535,0.989465,0:19,0,81	./.:0,0:0:0.392527,0.467985,0.139487:0,0,0	0/1:12,7:19:0,1,0:118,0,227	0/1:36,10:46:0,1,0:89,0,283	0/1:22,4:26:0.00314,0.99686,0:24,0,247	0/1:18,15:33:0,1,0:258,0,227	0/0:1,0:1:0.626452,0.373436,0.000112:0,3,33
chr9	9736828	chr9_9736828_T_C	T	C	.	PASS	AF=0.461538;DP=253;NS=13;AN=26;MAF=0.461538;AC=12;AC_Het=4;AC_Hom=8;AC_Hemi=0;HWE=0.260843	GT:AD:DP:GP:PL	1/1:1,19:20:0,0.011273,0.988727:324,23,0	1/1:0,5:5:0,0.069254,0.930746:165,15,0	0/1:10,4:14:0,1,0:95,0,216	0/0:16,0:16:0.999974,2.6e-05,0:0,48,317	0/1:7,6:13:0,1,0:140,0,178	0/1:9,11:20:0,1,0:242,0,189	0/0:9,0:9:0.99673,0.00327,0:0,27,250	1/1:0,6:6:0,0.035869,0.964131:187,18,0	0/0:12,0:12:0.99959,0.00041,0:0,36,294	0/0:29,0:29:1,0,0:0,87,387	0/0:17,0:17:0.999987,1.3e-05,0:0,51,341	0/1:41,44:85:0,1,0:340,0,345	1/1:0,7:7:0,0.018262,0.981738:195,21,0
chr9	9737277	chr9_9737277_A_T	A	T	.	PASS	AF=0.181818;DP=121;NS=11;AN=22;MAF=0.181818;AC=4;AC_Het=4;AC_Hom=0;AC_Hemi=0;HWE=1	GT:AD:DP:GP:PL	0/0:1,0:1:0.77682,0.223148,3.2e-05:0,3,33	0/0:1,0:1:0.776825,0.22315,2.6e-05:0,3,34	0/0:9,0:9:0.998879,0.001121,0:0,27,197	0/1:1,1:2:0.002763,0.997179,5.7e-05:28,0,34	0/1:4,1:5:0.052661,0.947339,0:15,0,121	0/1:1,1:2:0.033634,0.966296,7e-05:17,0,33	./.:0,0:0:0.603485,0.346716,0.049799:0,0,0	./.:0,0:0:0.603485,0.346716,0.049799:0,0,0	0/1:13,4:17:0.00043,0.99957,0:36,0,257	0/0:46,5:51:0.999999,1e-06,0:0,57,358	0/0:15,2:17:0.790984,0.209016,0:0,3,248	0/0:11,1:12:0.69238,0.30762,0:0,1,210	0/0:4,0:4:0.965338,0.034662,0:0,12,123
chr9	9744191	chr9_9744191_A_G	A	G	.	PASS	AF=0.461538;DP=253;NS=13;AN=26;MAF=0.461538;AC=12;AC_Het=6;AC_Hom=6;AC_Hemi=0;HWE=1	GT:AD:DP:GP:PL	1/1:0,3:3:0,0.221251,0.778748:66,9,0	1/1:0,8:8:0,0.0088,0.9912:227,24,0	0/1:14,9:23:0,1,0:200,0,264	0/1:7,11:18:0,1,0:248,0,169	0/0:15,0:15:0.999946,5.4e-05,0:0,45,240	0/1:5,1:6:0.028023,0.971977,0:13,0,135	1/1:0,6:6:0,0.034295,0.965705:196,18,0	0/1:0,1:1:0.000303,0.531776,0.467921:33,3,0	0/0:24,0:24:1,0,0:0,72,394	0/0:54,0:54:1,0,0:0,163,429	0/0:19,0:19:0.999997,3e-06,0:0,57,361	0/1:60,11:71:5e-06,0.999995,0:50,0,325	0/1:4,1:5:0.005714,0.994286,0:20,0,115
chr9	9744699	chr9_9744699_A_C	A	C	.	PASS	AF=0.5;DP=205;NS=12;AN=24;MAF=0.5;AC=12;AC_Het=4;AC_Hom=8;AC_Hemi=0;HWE=0.281462	GT:AD:DP:GP:PL	./.:0,0:0:0.265787,0.499517,0.234696:0,0,0	0/0:5,0:5:0.944529,0.055471,0:0,15,159	1/1:0,17:17:0,1.6e-05,0.999984:244,51,0	0/1:5,2:7:5e-05,0.99995,0:40,0,140	0/1:12,3:15:2e-06,0.999998,0:55,0,249	0/1:2,3:5:0,0.999998,2e-06:81,0,55	1/1:0,8:8:0,0.008245,0.991755:190,24,0	1/1:0,3:3:0,0.210134,0.789866:73,9,0	0/0:17,0:17:0.999986,1.4e-05,0:0,51,313	0/0:37,0:37:1,0,0:0,111,371	0/0:18,0:18:0.999993,7e-06,0:0,54,334	0/1:34,36:70:0,1,0:319,0,336	1/1:0,3:3:0,0.210134,0.789866:109,9,0
chr9	9744978	chr9_9744978_G_A	G	A	.	PASS	AF=0.384615;DP=238;NS=13;AN=26;MAF=0.384615;AC=10;AC_Het=4;AC_Hom=6;AC_Hemi=0;HWE=0.255674	GT:AD:DP:GP:PL	0/1:0,1:1:0.000426,0.590211,0.409363:33,3,0	1/1:0,11:11:0,0.001406,0.998594:258,33,0	1/1:0,15:15:0,8.8e-05,0.999912:328,45,0	0/1:9,6:15:0,1,0:152,0,210	0/1:5,2:7:3e-06,0.999997,0:53,0,142	0/0:9,0:9:0.997298,0.002702,0:0,27,241	1/1:0,7:7:0,0.02203,0.97797:195,21,0	0/0:2,0:2:0.742509,0.257491,0:0,6,74	0/0:18,0:18:0.999995,5e-06,0:0,54,346	0/0:38,3:41:0.997963,0.002037,0:0,28,351	0/0:18,0:18:0.999995,5e-06,0:0,54,347	0/0:91,0:91:1,0,0:0,274,454	0/1:1,2:3:1e-06,0.999722,0.000277:60,0,31
chr9	9747329	chr9_9747329_G_A	G	A	.	PASS	AF=0.115385;DP=256;NS=13;AN=26;MAF=0.115385;AC=3;AC_Het=3;AC_Hom=0;AC_Hemi=0;HWE=1	GT:AD:DP:GP:PL	0/0:1,0:1:0.872737,0.12717,9.3e-05:0,3,23	0/0:6,0:6:0.995467,0.004533,0:0,18,189	0/0:24,2:26:0.922278,0.077722,0:0,5,320	0/1:8,2:10:0.00014,0.99986,0:44,0,185	0/1:7,1:8:0.06521,0.93479,0:17,0,194	0/0:10,0:10:0.999716,0.000284,0:0,30,235	0/0:3,0:3:0.964852,0.035148,0:0,9,99	0/0:1,0:1:0.872816,0.127182,2e-06:0,3,40	0/0:17,0:17:0.999998,2e-06,0:0,51,328	0/0:52,0:52:1,0,0:0,157,425	0/0:21,0:21:1,0,0:0,63,373	0/0:95,0:95:1,0,0:0,286,454	0/1:4,2:6:0.00011,0.99989,0:45,0,108
chr9	9750659	chr9_9750659_A_G	A	G	.	PASS	AF=0.461538;DP=179;NS=13;AN=26;MAF=0.461538;AC=12;AC_Het=6;AC_Hom=6;AC_Hemi=0;HWE=1	GT:AD:DP:GP:PL	1/1:0,2:2:0,0.358707,0.641293:67,6,0	0/0:4,0:4:0.899498,0.100502,0:0,12,116	0/1:12,7:19:0,1,0:157,0,223	0/0:2,0:2:0.691118,0.308882,0:0,6,74	0/1:5,2:7:5.9e-05,0.999941,0:40,0,125	0/1:3,4:7:0,1,0:88,0,80	0/1:4,4:8:0,1,0:74,0,113	1/1:0,5:5:0,0.065348,0.934652:127,15,0	0/0:10,0:10:0.998257,0.001743,0:0,30,218	0/0:25,3:28:0.670344,0.329656,0:0,6,302	0/1:13,2:15:0.011305,0.988695,0:17,0,212	0/1:29,35:64:0,1,0:277,0,294	1/1:0,6:6:0,0.033777,0.966223:165,18,0
chr9	9750682	chr9_9750682_T_C	T	C	.	PASS	AF=0.423077;DP=175;NS=13;AN=26;MAF=0.423077;AC=11;AC_Het=7;AC_Hom=4;AC_Hemi=0;HWE=1	GT:AD:DP:GP:PL	1/1:0,2:2:0,0.427461,0.572539:68,6,0	0/1:2,1:3:0.055833,0.944167,0:11,0,66	0/0:20,0:20:0.999999,1e-06,0:0,60,358	0/1:2,1:3:0.002371,0.997628,0:25,0,60	0/1:6,4:10:0,1,0:81,0,155	0/1:5,1:6:0.005978,0.994022,0:21,0,124	0/1:4,3:7:1e-06,0.999999,0:61,0,113	1/1:0,4:4:0,0.15729,0.84271:124,12,0	0/0:10,0:10:0.998694,0.001306,0:0,30,243	0/0:26,2:28:0.959536,0.040464,0:0,15,315	0/1:11,2:13:0.004791,0.995209,0:22,0,221	0/1:37,27:64:0,1,0:286,0,327	0/0:5,0:5:0.959828,0.040172,0:0,15,155
chr9	9750702	chr9_9750702_C_T	C	T	.	PASS	AF=0.153846;DP=164;NS=13;AN=26;MAF=0.153846;AC=4;AC_Het=4;AC_Hom=0;AC_Hemi=0;HWE=1	GT:AD:DP:GP:PL	0/0:3,0:3:0.957463,0.042537,0:0,9,81	0/1:2,1:3:0.182233,0.817766,0:11,0,65	0/0:16,0:16:0.999995,5e-06,0:0,48,314	0/0:3,0:3:0.957463,0.042537,0:0,9,91	0/0:9,0:9:0.999306,0.000694,0:0,27,218	0/0:8,0:8:0.998614,0.001386,0:0,24,214	0/1:4,2:6:0.000285,0.999715,0:40,0,104	0/0:5,0:5:0.989015,0.010985,0:0,15,151	0/0:13,0:13:0.999957,4.3e-05,0:0,39,261	0/1:19,3:22:0.008419,0.991581,0:25,0,287	0/1:8,2:10:0.005678,0.994322,0:27,0,172	0/0:58,4:62:1,0,0:0,76,359	0/0:4,0:4:0.97827,0.02173,0:0,12,124
chr9	9750716	chr9_9750716_A_G	A	G	.	PASS	AF=0.230769;DP=181;NS=13;AN=26;MAF=0.230769;AC=6;AC_Het=6;AC_Hom=0;AC_Hemi=0;HWE=1	GT:AD:DP:GP:PL	0/0:5,0:5:0.981661,0.018339,0:0,15,128	0/0:4,0:4:0.963982,0.036018,0:0,12,117	0/0:20,0:20:0.999999,1e-06,0:0,60,333	0/1:4,1:5:0.00841,0.99159,0:23,0,99	0/1:5,5:10:0,1,0:104,0,124	0/1:3,4:7:0,1,0:106,0,63	0/1:4,1:5:0.143984,0.856016,0:10,0,105	0/1:1,5:6:0,0.954795,0.045205:137,0,5	0/0:16,0:16:0.999991,9e-06,0:0,48,318	0/0:28,0:28:1,0,0:0,84,339	0/0:12,0:12:0.999854,0.000146,0:0,36,258	0/1:28,31:59:0,1,0:306,0,284	0/0:4,0:4:0.963982,0.036018,0:0,12,132
chr9	9750935	chr9_9750935_C_T	C	T	.	PASS	AF=0.153846;DP=221;NS=13;AN=26;MAF=0.153846;AC=4;AC_Het=2;AC_Hom=2;AC_Hemi=0;HWE=0.234783	GT:AD:DP:GP:PL	0/0:5,0:5:0.989847,0.010153,0:0,15,127	0/0:2,0:2:0.924163,0.075837,0:0,6,75	0/0:22,0:22:1,0,0:0,66,358	0/0:8,0:8:0.99872,0.00128,0:0,24,202	0/0:11,0:11:0.99984,0.00016,0:0,33,268	0/1:6,2:8:0.000352,0.999648,0:39,0,165	0/0:5,0:5:0.989847,0.010153,0:0,15,158	1/1:0,4:4:0,0.432333,0.567667:111,12,0	0/0:24,0:24:1,0,0:0,72,385	0/0:49,0:49:1,0,0:0,148,412	0/0:19,0:19:0.999999,1e-06,0:0,57,352	0/1:49,9:58:0.004395,0.995605,0:28,0,312	0/0:6,0:6:0.994898,0.005102,0:0,18,168
chr9	9751883	chr9_9751883_T_C	T	C	.	PASS	AF=0.458333;DP=214;NS=12;AN=24;MAF=0.458333;AC=11;AC_Het=3;AC_Hom=8;AC_Hemi=0;HWE=0.103129	GT:AD:DP:GP:PL	0/1:0,1:1:0.002374,0.567971,0.429654:25,3,0	1/1:0,2:2:0,0.397937,0.602062:70,6,0	1/1:0,21:21:0,1e-06,0.999999:365,63,0	0/1:9,1:10:0.051005,0.948995,0:11,0,198	0/1:5,1:6:0.005296,0.994704,0:21,0,149	0/0:3,0:3:0.840964,0.159036,0:0,9,93	1/1:0,2:2:0,0.397937,0.602062:75,6,0	./.:0,0:0:0.324131,0.490388,0.185481:0,0,0	0/0:19,0:19:0.999997,3e-06,0:0,57,308	0/0:61,0:61:1,0,0:0,184,415	0/0:20,0:20:0.999999,1e-06,0:0,60,357	0/0:67,0:67:1,0,0:0,202,422	1/1:0,2:2:0,0.397937,0.602062:64,6,0
chr9	9752369	chr9_9752369_C_T	C	T	.	PASS	AF=0.230769;DP=233;NS=13;AN=26;MAF=0.230769;AC=6;AC_Het=6;AC_Hom=0;AC_Hemi=0;HWE=1	GT:AD:DP:GP:PL	0/0:3,0:3:0.925979,0.074021,0:0,9,82	0/1:3,2:5:2e-06,0.999998,0:60,0,72	0/0:19,0:19:0.999999,1e-06,0:0,57,325	0/1:4,1:5:0.090448,0.909552,0:12,0,100	0/1:7,4:11:1e-06,0.999999,0:62,0,163	0/1:3,2:5:0.000315,0.999685,0:37,0,85	0/0:3,0:3:0.925979,0.074021,0:0,9,91	0/0:1,0:1:0.757695,0.242281,2.4e-05:0,3,35	0/0:16,0:16:0.99999,1e-05,0:0,48,298	0/0:39,2:41:1,0,0:0,65,360	0/0:25,0:25:1,0,0:0,75,352	0/1:78,13:91:0,1,0:72,0,278	0/1:6,2:8:0.000123,0.999877,0:41,0,117
chr9	9752477	chr9_9752477_C_T	C	T	.	PASS	AF=0.192308;DP=244;NS=13;AN=26;MAF=0.192308;AC=5;AC_Het=5;AC_Hom=0;AC_Hemi=0;HWE=1	GT:AD:DP:GP:PL	0/0:8,0:8:0.997568,0.002432,0:0,24,173	0/1:0,1:1:0.015178,0.750604,0.234218:22,3,0	0/0:32,0:32:1,0,0:0,96,386	0/1:7,1:8:0.049088,0.950912,0:15,0,167	0/0:15,0:15:0.999981,1.9e-05,0:0,45,286	0/0:6,1:7:0.559457,0.440543,0:1,0,153	0/0:6,1:7:0.665619,0.334381,0:0,1,111	0/1:0,1:1:0.000971,0.761432,0.237597:34,3,0	0/0:17,0:17:0.999995,5e-06,0:0,51,310	0/0:30,1:31:1,0,0:0,70,380	0/0:22,0:22:1,0,0:0,66,351	0/1:71,22:93:0,1,0:72,0,312	0/1:1,1:2:0.00064,0.999162,0.000197:34,0,29
chr9	9753791	chr9_9753791_T_C	T	C	.	PASS	AF=0.272727;DP=158;NS=11;AN=22;MAF=0.272727;AC=6;AC_Het=6;AC_Hom=0;AC_Hemi=0;HWE=0.504644	GT:AD:DP:GP:PL	0/1:2,4:6:0,0.999992,8e-06:93,0,43	0/1:3,2:5:3e-06,0.999997,0:56,0,78	0/1:6,3:9:0,1,0:67,0,142	0/1:8,1:9:0.132651,0.867349,0:10,0,203	0/1:10,1:11:0.492082,0.507918,0:2,0,223	0/1:4,2:6:3.1e-05,0.999969,0:47,0,120	0/0:3,0:3:0.922994,0.077006,0:0,9,85	./.:0,0:0:0.562163,0.375224,0.062612:0,0,0	0/0:12,1:13:0.950665,0.049335,0:0,11,248	0/0:30,0:30:1,0,0:0,90,364	0/0:14,1:15:0.996638,0.003362,0:0,23,260	0/0:48,3:51:1,0,0:0,88,374	./.:0,0:0:0.562163,0.375224,0.062612:0,0,0
chr9	9753920	chr9_9753920_G_A	G	A	.	PASS	AF=0.115385;DP=203;NS=13;AN=26;MAF=0.115385;AC=3;AC_Het=3;AC_Hom=0;AC_Hemi=0;HWE=1	GT:AD:DP:GP:PL	0/0:15,0:15:0.999992,8e-06,0:0,45,242	0/1:2,1:3:0.009319,0.99066,2.1e-05:26,0,35	0/0:6,0:6:0.995817,0.004183,0:0,18,149	0/0:8,0:8:0.998951,0.001049,0:0,24,192	0/1:6,1:7:0.273931,0.726069,0:10,0,147	0/0:7,0:7:0.997904,0.002096,0:0,21,177	0/0:1,0:1:0.881487,0.118497,1.6e-05:0,3,30	0/0:1,0:1:0.881412,0.118487,0.000101:0,3,22	0/0:8,0:8:0.998951,0.001049,0:0,24,217	0/0:39,0:39:1,0,0:0,117,389	0/0:22,0:22:1,0,0:0,66,349	0/1:69,16:85:0,1,0:92,0,297	0/0:1,0:1:0.88143,0.11849,8e-05:0,3,23
chr9	9754319	chr9_9754319_G_A	G	A	.	PASS	AF=0.409091;DP=180;NS=11;AN=22;MAF=0.409091;AC=9;AC_Het=5;AC_Hom=4;AC_Hemi=0;HWE=1	GT:AD:DP:GP:PL	0/1:13,3:16:0.012146,0.987854,0:18,0,213	0/0:6,0:6:0.978183,0.021817,0:0,18,121	0/0:10,0:10:0.998608,0.001392,0:0,30,199	1/1:0,3:3:0,0.259399,0.740601:101,9,0	0/1:10,2:12:9.9e-05,0.999901,0:39,0,214	1/1:0,9:9:0,0.005443,0.994557:228,27,0	./.:0,0:0:0.340492,0.48605,0.173458:0,0,0	./.:0,0:0:0.340492,0.48605,0.173458:0,0,0	0/1:9,7:16:0,1,0:157,0,199	0/1:21,17:38:0,1,0:264,0,303	0/1:8,14:22:0,1,0:257,0,159	0/0:46,1:47:1,0,0:0,118,410	0/0:1,0:1:0.583501,0.416469,3e-05:0,3,40
chr9	9755952	chr9_9755952_T_C	T	C	.	PASS	AF=0.307692;DP=213;NS=13;AN=26;MAF=0.307692;AC=8;AC_Het=8;AC_Hom=0;AC_Hemi=0;HWE=0.244302	GT:AD:DP:GP:PL	0/1:1,2:3:0.000176,0.999463,0.00036:38,0,28	0/1:4,1:5:0.042563,0.957437,0:14,0,101	0/1:14,2:16:0.25659,0.74341,0:5,0,252	0/1:3,4:7:0,1,0:94,0,88	0/0:4,0:4:0.946526,0.053474,0:0,12,121	0/0:5,0:5:0.972529,0.027471,0:0,15,165	0/1:4,2:6:3e-06,0.999997,0:56,0,113	0/0:1,0:1:0.688708,0.311278,1.4e-05:0,3,40	0/0:20,0:20:0.999999,1e-06,0:0,60,350	0/0:51,2:53:1,0,0:0,109,400	0/1:13,3:16:4.4e-05,0.999956,0:44,0,265	0/1:52,21:73:0,1,0:131,0,342	0/1:1,2:3:2e-06,0.999817,0.000181:57,0,31
chr9	9756170	chr9_9756170_G_A	G	A	.	PASS	AF=0.125;DP=214;NS=12;AN=24;MAF=0.125;AC=3;AC_Het=3;AC_Hom=0;AC_Hemi=0;HWE=1	GT:AD:DP:GP:PL	0/1:4,2:6:0.000257,0.999743,0:41,0,81	0/0:5,0:5:0.9903,0.0097,0:0,15,146	0/0:13,0:13:0.999962,3.8e-05,0:0,39,258	0/1:8,3:11:1e-06,0.999999,0:67,0,189	0/1:6,1:7:0.33869,0.66131,0:8,0,148	0/0:7,0:7:0.997557,0.002443,0:0,21,198	0/0:1,0:1:0.864503,0.135494,3e-06:0,3,39	0/0:1,0:1:0.86436,0.135472,0.000169:0,3,21	0/0:19,2:21:0.807055,0.192945,0:0,1,295	0/0:47,2:49:1,0,0:0,107,395	0/0:20,1:21:0.999924,7.6e-05,0:0,36,346	0/0:63,9:72:0.885645,0.114355,0:0,4,300	./.:0,0:0:0.747368,0.234273,0.018359:0,0,0
chr9	9756578	chr9_9756578_C_T	C	T	.	PASS	AF=0.125;DP=176;NS=12;AN=24;MAF=0.125;AC=3;AC_Het=3;AC_Hom=0;AC_Hemi=0;HWE=1	GT:AD:DP:GP:PL	0/1:6,1:7:0.037289,0.962711,0:19,0,128	0/0:4,0:4:0.97977,0.02023,0:0,12,128	0/0:10,0:10:0.999677,0.000323,0:0,30,227	0/1:4,2:6:0.000233,0.999767,0:41,0,126	0/0:9,0:9:0.999355,0.000645,0:0,27,249	0/0:8,1:9:0.660014,0.339986,0:2,0,190	0/0:5,0:5:0.989782,0.010218,0:0,15,154	./.:0,0:0:0.736557,0.243344,0.020099:0,0,0	0/1:20,3:23:0.007665,0.992335,0:26,0,303	0/0:33,1:34:1,0,0:0,79,398	0/0:20,0:20:1,0,0:0,60,369	0/0:46,1:47:1,0,0:0,118,414	0/0:2,0:2:0.923708,0.076292,0:0,6,78
chr9	9758248	chr9_9758248_A_C	A	C	.	PASS	AF=0.375;DP=198;NS=12;AN=24;MAF=0.375;AC=9;AC_Het=7;AC_Hom=2;AC_Hemi=0;HWE=0.592947	GT:AD:DP:GP:PL	1/1:0,2:2:6e-06,0.483123,0.516872:55,6,0	0/1:4,1:5:0.226722,0.773278,0:5,0,122	0/0:20,2:22:0.606277,0.393723,0:0,2,268	0/1:9,1:10:0.087323,0.912677,0:10,0,231	0/1:5,1:6:0.018552,0.981448,0:17,0,125	0/1:4,1:5:0.157088,0.842912,0:7,0,127	0/1:2,1:3:0.044785,0.955215,0:13,0,67	./.:0,0:0:0.424453,0.454095,0.121452:0,0,0	0/0:14,0:14:0.999935,6.5e-05,0:0,42,316	0/0:47,1:48:1,0,0:0,105,397	0/0:16,0:16:0.999984,1.6e-05,0:0,48,326	0/1:49,10:59:0.000508,0.999492,0:33,0,330	0/1:2,1:3:0.011694,0.988305,0:19,0,58
chr9	9758310	chr9_9758310_A_G	A	G	.	PASS	AF=0.423077;DP=227;NS=13;AN=26;MAF=0.423077;AC=11;AC_Het=9;AC_Hom=2;AC_Hemi=0;HWE=0.275057	GT:AD:DP:GP:PL	0/1:7,6:13:0,1,0:78,0,142	0/1:1,3:4:0,0.94229,0.05771:73,0,8	0/1:5,18:23:0,1,0:213,0,67	0/1:3,3:6:0,1,0:69,0,88	0/1:6,1:7:0.025359,0.974641,0:14,0,174	0/1:8,1:9:0.035296,0.964704,0:12,0,191	1/1:0,2:2:0,0.391502,0.608498:66,6,0	0/1:0,1:1:0.002874,0.561089,0.436037:24,3,0	0/1:13,3:16:5e-06,0.999995,0:52,0,262	0/0:51,7:58:0.989686,0.010314,0:0,22,338	0/1:19,3:22:0.118397,0.881603,0:7,0,310	0/0:64,0:64:1,0,0:0,193,420	0/0:1,0:1:0.562106,0.43682,0.001073:0,3,25
chr9	9758389	chr9_9758389_G_A	G	A	.	PASS	AF=0.416667;DP=211;NS=12;AN=24;MAF=0.416667;AC=10;AC_Het=6;AC_Hom=4;AC_Hemi=0;HWE=1	GT:AD:DP:GP:PL	1/1:1,13:14:0,0.029815,0.970185:182,20,0	0/1:2,1:3:0.036839,0.963161,0:13,0,65	0/1:13,5:18:0,1,0:64,0,260	0/1:4,3:7:1.3e-05,0.999987,0:48,0,120	0/0:11,0:11:0.99936,0.00064,0:0,33,260	0/0:8,0:8:0.994904,0.005096,0:0,24,217	0/1:4,1:5:0.03712,0.96288,0:13,0,116	./.:0,0:0:0.364777,0.478381,0.156842:0,0,0	0/1:12,3:15:0.029661,0.970339,0:14,0,210	0/0:41,3:44:0.999999,1e-06,0:0,62,347	0/0:25,0:25:1,0,0:0,75,375	0/1:48,8:56:0.280498,0.719502,0:3,0,324	1/1:0,5:5:0,0.087018,0.912982:117,15,0
chr9	9758415	chr9_9758415_G_A	G	A	.	PASS	AF=0.125;DP=222;NS=12;AN=24;MAF=0.125;AC=3;AC_Het=3;AC_Hom=0;AC_Hemi=0;HWE=1	GT:AD:DP:GP:PL	0/0:17,0:17:0.999997,3e-06,0:0,51,213	0/0:4,0:4:0.979657,0.020343,0:0,12,111	0/1:20,5:25:0.00027,0.99973,0:40,0,288	0/0:7,1:8:0.881526,0.118474,0:0,4,176	0/0:12,1:13:0.979844,0.020156,0:0,12,238	0/1:6,2:8:0.045173,0.954827,0:18,0,138	0/0:5,0:5:0.989724,0.010276,0:0,15,148	./.:0,0:0:0.735366,0.244338,0.020296:0,0,0	0/1:13,4:17:4.8e-05,0.999952,0:48,0,241	0/0:38,2:40:1,0,0:0,72,388	0/0:22,1:23:0.999993,7e-06,0:0,47,353	0/0:55,0:55:1,0,0:0,166,417	0/0:6,1:7:0.704598,0.295402,0:1,0,127
chr9	9758562	chr9_9758562_A_G	A	G	.	PASS	AF=0.454545;DP=198;NS=11;AN=22;MAF=0.454545;AC=10;AC_Het=6;AC_Hom=4;AC_Hemi=0;HWE=1	GT:AD:DP:GP:PL	1/1:0,5:5:0,0.069888,0.930112:134,15,0	0/0:3,0:3:0.827861,0.172139,0:0,9,97	0/1:1,13:14:0,0.648929,0.351071:217,1,0	0/1:8,3:11:4e-06,0.999996,0:52,0,190	0/1:7,6:13:0,1,0:135,0,159	0/1:2,1:3:0.023421,0.976579,0:14,0,73	1/1:0,6:6:0,0.036209,0.963791:155,18,0	./.:0,0:0:0.298036,0.495782,0.206183:0,0,0	0/1:11,1:12:0.381834,0.618166,0:0,0,228	0/0:50,1:51:1,0,0:0,131,418	0/0:19,1:20:0.997477,0.002523,0:0,28,336	0/1:51,9:60:0.024751,0.975249,0:14,0,322	./.:0,0:0:0.298036,0.495782,0.206183:0,0,0
chr9	9760313	chr9_9760313_G_A	G	A	.	PASS	AF=0.192308;DP=150;NS=13;AN=26;MAF=0.192308;AC=5;AC_Het=5;AC_Hom=0;AC_Hemi=0;HWE=1	GT:AD:DP:GP:PL	0/0:14,0:14:0.99996,4e-05,0:0,42,196	0/0:1,0:1:0.754999,0.244842,0.000158:0,3,27	0/1:9,5:14:0,1,0:98,0,208	0/1:3,1:4:0.007737,0.992263,0:23,0,79	0/1:3,1:4:0.046779,0.953221,0:15,0,94	0/0:2,0:2:0.860476,0.139523,1e-06:0,6,49	0/0:1,0:1:0.7551,0.244875,2.5e-05:0,3,35	0/1:0,1:1:0.011535,0.746405,0.242059:23,3,0	0/0:10,1:11:0.684148,0.315852,0:0,1,159	0/0:41,0:41:1,0,0:0,123,373	0/0:11,0:11:0.999683,0.000317,0:0,33,244	0/1:30,9:39:1e-06,0.999999,0:63,0,194	0/0:1,0:1:0.754999,0.244842,0.000158:0,3,27
chr9	9760446	chr9_9760446_C_T	C	T	.	PASS	AF=0.230769;DP=222;NS=13;AN=26;MAF=0.230769;AC=6;AC_Het=6;AC_Hom=0;AC_Hemi=0;HWE=1	GT:AD:DP:GP:PL	0/0:5,0:5:0.982027,0.017973,0:0,15,106	0/1:3,1:4:0.033188,0.966812,0:17,0,78	0/0:21,0:21:1,0,0:0,63,338	0/1:12,2:14:0.120332,0.879668,0:11,0,204	0/0:8,0:8:0.997718,0.002282,0:0,24,178	0/1:1,4:5:0,0.99814,0.00186:76,0,19	0/1:12,2:14:0.009295,0.990705,0:23,0,247	0/1:2,1:3:0.005406,0.994591,2e-06:25,0,48	0/0:16,0:16:0.999991,9e-06,0:0,48,305	0/0:35,0:35:1,0,0:0,105,396	0/0:22,1:23:0.999944,5.6e-05,0:0,40,345	0/1:49,21:70:0,1,0:187,0,341	0/0:4,0:4:0.964689,0.035311,0:0,12,107
chr9	9760528	chr9_9760528_T_A	T	A	.	PASS	AF=0.166667;DP=179;NS=12;AN=24;MAF=0.166667;AC=4;AC_Het=4;AC_Hom=0;AC_Hemi=0;HWE=1	GT:AD:DP:GP:PL	0/1:0,2:2:1.1e-05,0.647109,0.35288:57,6,0	0/1:0,1:1:0.005717,0.781266,0.213017:27,3,0	0/0:15,0:15:0.999983,1.7e-05,0:0,45,322	0/0:7,1:8:0.594863,0.405137,0:1,0,180	0/0:10,0:10:0.999468,0.000532,0:0,30,254	0/1:3,1:4:0.05515,0.94485,0:15,0,89	0/0:5,0:5:0.983245,0.016755,0:0,15,151	./.:0,0:0:0.617418,0.336683,0.045899:0,0,0	0/0:13,0:13:0.999933,6.7e-05,0:0,39,280	0/0:35,1:36:1,0,0:0,87,375	0/0:16,0:16:0.999992,8e-06,0:0,48,328	0/1:48,20:68:0,1,0:95,0,333	0/0:1,0:1:0.785756,0.214238,6e-06:0,3,40
chr9	9760621	chr9_9760621_T_C	T	C	.	PASS	AF=0.269231;DP=294;NS=13;AN=26;MAF=0.269231;AC=7;AC_Het=7;AC_Hom=0;AC_Hemi=0;HWE=0.49913	GT:AD:DP:GP:PL	0/0:24,0:24:1,0,0:0,72,320	0/0:4,0:4:0.956118,0.043882,0:0,12,104	0/1:26,7:33:0,1,0:98,0,312	0/1:13,3:16:1.7e-05,0.999983,0:49,0,258	0/1:15,7:22:0,1,0:110,0,219	0/1:7,1:8:0.236956,0.763044,0:6,0,164	0/1:5,1:6:0.014412,0.985588,0:20,0,130	0/0:2,0:2:0.844888,0.155112,0:0,6,55	0/1:12,2:14:0.008767,0.991233,0:22,0,226	0/0:45,4:49:0.9999,0.0001,0:0,39,359	0/1:19,6:25:1e-06,0.999999,0:62,0,288	0/0:63,2:65:1,0,0:0,162,391	0/0:4,0:4:0.956118,0.043882,0:0,12,95
chr9	9760906	chr9_9760906_A_G	A	G	.	PASS	AF=0.230769;DP=180;NS=13;AN=26;MAF=0.230769;AC=6;AC_Het=6;AC_Hom=0;AC_Hemi=0;HWE=1	GT:AD:DP:GP:PL	0/1:2,2:4:0.000215,0.998722,0.001063:38,0,23	0/0:1,0:1:0.718661,0.28133,9e-06:0,3,41	0/0:14,1:15:0.840378,0.159622,0:0,6,283	0/1:11,2:13:0.001312,0.998688,0:30,0,213	0/0:5,0:5:0.976119,0.023881,0:0,15,160	0/0:2,0:2:0.836309,0.163691,0:0,6,70	0/1:5,1:6:0.243693,0.756307,0:6,0,146	0/1:0,1:1:0.000184,0.718532,0.281285:40,3,0	0/0:10,1:11:0.765953,0.234047,0:0,4,243	0/0:39,1:40:1,0,0:0,81,394	0/1:22,5:27:0.023908,0.976092,0:17,0,311	0/0:47,1:48:1,0,0:0,115,403	0/1:0,2:2:1e-06,0.560868,0.439132:67,6,0
chr9	9761502	chr9_9761502_A_G	A	G	.	PASS	AF=0.5;DP=198;NS=11;AN=22;MAF=0.5;AC=11;AC_Het=3;AC_Hom=8;AC_Hemi=0;HWE=0.221583	GT:AD:DP:GP:PL	1/1:0,8:8:0,0.008104,0.991896:151,24,0	1/1:0,3:3:0,0.207259,0.792741:110,9,0	1/1:0,18:18:0,8e-06,0.999992:350,54,0	0/1:2,6:8:0,0.999992,8e-06:159,0,48	0/1:4,3:7:0,1,0:68,0,116	0/1:4,2:6:1e-06,0.999999,0:57,0,115	1/1:0,6:6:0,0.031646,0.968354:144,18,0	./.:0,0:0:0.261321,0.499749,0.23893:0,0,0	0/0:12,0:12:0.999533,0.000467,0:0,36,270	0/0:46,0:46:1,0,0:0,138,419	0/0:15,0:15:0.999942,5.8e-05,0:0,45,311	0/0:61,8:69:0.999817,0.000183,0:0,40,341	./.:0,0:0:0.261321,0.499749,0.23893:0,0,0
chr9	9761573	chr9_9761573_A_G	A	G	.	PASS	AF=0.272727;DP=221;NS=11;AN=22;MAF=0.272727;AC=6;AC_Het=4;AC_Hom=2;AC_Hemi=0;HWE=1	GT:AD:DP:GP:PL	1/1:1,14:15:0,0.461558,0.538442:248,8,0	0/0:3,0:3:0.917998,0.082002,0:0,9,110	0/1:17,3:20:0.002126,0.997874,0:28,0,260	0/1:13,3:16:3e-06,0.999997,0:57,0,264	0/0:9,1:10:0.848569,0.151431,0:0,6,237	0/1:4,2:6:3e-06,0.999997,0:57,0,113	0/0:5,0:5:0.978156,0.021844,0:0,15,156	./.:0,0:0:0.542795,0.387902,0.069302:0,0,0	0/0:16,0:16:0.999989,1.1e-05,0:0,48,333	0/0:45,0:45:1,0,0:0,135,419	0/0:19,0:19:0.999999,1e-06,0:0,57,352	0/1:49,16:65:0,1,0:149,0,342	./.:0,0:0:0.542795,0.387902,0.069302:0,0,0
chr9	9761583	chr9_9761583_G_T	G	T	.	PASS	AF=0.136364;DP=219;NS=11;AN=22;MAF=0.136364;AC=3;AC_Het=3;AC_Hom=0;AC_Hemi=0;HWE=1	GT:AD:DP:GP:PL	0/0:16,0:16:0.999995,5e-06,0:0,48,290	0/0:3,0:3:0.961311,0.038689,0:0,9,105	0/1:3,10:13:0,0.999998,2e-06:195,0,46	0/0:16,0:16:0.999995,5e-06,0:0,48,324	0/1:4,6:10:0,1,0:169,0,91	0/1:4,1:5:0.007832,0.992168,0:26,0,117	0/0:4,0:4:0.980274,0.019726,0:0,12,134	./.:0,0:0:0.7419,0.238872,0.019228:0,0,0	0/0:16,0:16:0.999995,5e-06,0:0,48,321	0/0:45,0:45:1,0,0:0,135,419	0/0:18,0:18:0.999999,1e-06,0:0,54,342	0/0:63,2:65:1,0,0:0,134,388	./.:0,0:0:0.7419,0.238872,0.019228:0,0,0
chr9	9763483	chr9_9763483_C_T	C	T	.	PASS	AF=0.115385;DP=191;NS=13;AN=26;MAF=0.115385;AC=3;AC_Het=3;AC_Hom=0;AC_Hemi=0;HWE=1	GT:AD:DP:GP:PL	0/0:1,0:1:0.89106,0.108856,8.4e-05:0,3,22	0/0:2,0:2:0.942434,0.057566,0:0,6,75	0/1:18,12:30:0,1,0:218,0,289	0/0:4,0:4:0.984959,0.015041,0:0,12,120	0/1:7,7:14:0,1,0:173,0,147	0/0:5,0:5:0.992423,0.007577,0:0,15,154	0/0:3,0:3:0.970364,0.029636,0:0,9,95	0/0:5,0:5:0.992423,0.007577,0:0,15,143	0/1:15,2:17:0.399677,0.600323,0:8,0,277	0/0:36,0:36:1,0,0:0,108,381	0/0:20,0:20:1,0,0:0,60,349	0/0:48,0:48:1,0,0:0,144,414	0/0:6,0:6:0.996197,0.003803,0:0,18,136
chr9	9763752	chr9_9763752_T_C	T	C	.	PASS	AF=0.384615;DP=198;NS=13;AN=26;MAF=0.384615;AC=10;AC_Het=8;AC_Hom=2;AC_Hemi=0;HWE=0.56581	GT:AD:DP:GP:PL	0/1:3,12:15:0,0.999241,0.000759:155,0,27	0/1:0,1:1:0.001744,0.594293,0.403963:27,3,0	0/1:25,5:30:0.000737,0.999263,0:30,0,314	1/1:0,2:2:1e-06,0.423821,0.576178:62,6,0	0/0:12,1:13:0.922369,0.077631,0:0,12,268	0/1:4,3:7:0,1,0:86,0,105	0/0:5,0:5:0.95925,0.04075,0:0,15,154	0/1:0,1:1:8.8e-05,0.595279,0.404633:40,3,0	0/1:13,2:15:0.006073,0.993927,0:21,0,252	0/0:26,2:28:0.907971,0.092029,0:0,11,310	0/0:14,1:15:0.938053,0.061947,0:0,13,262	0/1:46,15:61:0,1,0:137,0,339	0/1:4,1:5:0.127902,0.872098,0:7,0,116
chr9	9763876	chr9_9763876_G_A	G	A	.	PASS	AF=0.416667;DP=200;NS=12;AN=24;MAF=0.416667;AC=10;AC_Het=4;AC_Hom=6;AC_Hemi=0;HWE=0.289272	GT:AD:DP:GP:PL	1/1:0,5:5:0,0.089546,0.910454:117,15,0	0/0:2,0:2:0.758892,0.241108,0:0,6,72	0/0:33,3:36:0.999778,0.000222,0:0,38,346	0/1:2,4:6:0,0.999997,3e-06:117,0,50	0/1:13,2:15:0.001301,0.998699,0:28,0,281	0/1:8,1:9:0.138035,0.861965,0:7,0,182	1/1:0,5:5:0,0.089546,0.910454:148,15,0	./.:0,0:0:0.373882,0.475154,0.150964:0,0,0	0/0:13,0:13:0.999845,0.000155,0:0,39,259	0/0:36,0:36:1,0,0:0,108,391	0/0:11,0:11:0.99938,0.00062,0:0,33,258	0/1:52,8:60:0.15832,0.84168,0:6,0,308	1/1:0,2:2:0,0.440356,0.559644:75,6,0
chr9	9765354	chr9_9765354_T_C	T	C	.	PASS	AF=0.5;DP=256;NS=12;AN=24;MAF=0.5;AC=12;AC_Het=2;AC_Hom=10;AC_Hemi=0;HWE=0.0264585	GT:AD:DP:GP:PL	1/1:0,23:23:0,0,1:359,69,0	1/1:0,4:4:0,0.113594,0.886406:143,12,0	1/1:0,21:21:0,1e-06,0.999999:357,63,0	0/1:3,2:5:1e-06,0.999999,0:59,0,85	0/1:4,9:13:0,1,0:224,0,106	0/0:4,0:4:0.891331,0.108669,0:0,12,116	1/1:0,4:4:0,0.113594,0.886406:130,12,0	./.:0,0:0:0.256271,0.499922,0.243807:0,0,0	0/0:32,0:32:1,0,0:0,96,403	0/0:45,0:45:1,0,0:0,135,426	0/0:28,0:28:1,0,0:0,84,382	0/0:71,0:71:1,0,0:0,214,431	1/1:0,6:6:0,0.031043,0.968957:188,18,0
chr9	9768813	chr9_9768813_C_T	C	T	.	PASS	AF=0.153846;DP=239;NS=13;AN=26;MAF=0.153846;AC=4;AC_Het=4;AC_Hom=0;AC_Hemi=0;HWE=1	GT:AD:DP:GP:PL	0/0:5,0:5:0.988711,0.011289,0:0,15,132	0/1:4,1:5:0.006908,0.993092,0:26,0,123	0/0:19,0:19:0.999999,1e-06,0:0,57,345	0/0:15,0:15:0.999989,1.1e-05,0:0,45,323	0/1:5,1:6:0.01372,0.98628,0:23,0,139	0/0:8,0:8:0.998575,0.001425,0:0,24,195	0/1:2,1:3:0.001736,0.998264,0:32,0,64	0/0:4,0:4:0.977675,0.022325,0:0,12,123	0/0:19,1:20:0.996525,0.003475,0:0,20,327	0/0:48,0:48:1,0,0:0,144,421	0/0:22,0:22:1,0,0:0,66,364	0/0:75,3:78:1,0,0:0,152,390	0/1:2,4:6:0,0.999996,4e-06:96,0,44
chr9	9770766	chr9_9770766_T_C	T	C	.	PASS	AF=0.461538;DP=254;NS=13;AN=26;MAF=0.461538;AC=12;AC_Het=4;AC_Hom=8;AC_Hemi=0;HWE=0.260843	GT:AD:DP:GP:PL	1/1:0,23:23:0,0,1:353,69,0	0/1:0,1:1:0.000303,0.532058,0.467639:33,3,0	1/1:0,5:5:0,0.066387,0.933613:154,15,0	0/0:15,0:15:0.999946,5.4e-05,0:0,45,261	0/1:5,6:11:0,1,0:166,0,126	0/1:4,1:5:0.014232,0.985768,0:16,0,107	0/0:7,0:7:0.986454,0.013546,0:0,21,186	1/1:0,3:3:0,0.221447,0.778553:102,9,0	0/0:23,0:23:1,0,0:0,69,335	0/0:39,0:39:1,0,0:0,117,382	0/0:11,0:11:0.999143,0.000857,0:0,33,214	0/1:49,55:104:0,1,0:352,0,335	1/1:0,7:7:0,0.017466,0.982534:180,21,0
chr9	9775063	chr9_9775063_T_A	T	A	.	PASS	AF=0.166667;DP=177;NS=12;AN=24;MAF=0.166667;AC=4;AC_Het=2;AC_Hom=2;AC_Hemi=0;HWE=0.254658	GT:AD:DP:GP:PL	0/1:5,4:9:0,1,0:108,0,144	0/0:1,0:1:0.834862,0.165135,3e-06:0,3,41	0/0:4,0:4:0.975872,0.024128,0:0,12,123	0/1:2,6:8:0,0.99998,2e-05:163,0,37	0/0:4,0:4:0.975872,0.024128,0:0,12,138	./.:0,0:0:0.696996,0.275734,0.02727:0,0,0	1/1:0,4:4:0,0.387227,0.612773:117,12,0	0/0:2,0:2:0.910002,0.089998,0:0,6,67	0/0:22,0:22:1,0,0:0,66,347	0/0:55,0:55:1,0,0:0,166,420	0/0:33,0:33:1,0,0:0,99,388	0/0:32,0:32:1,0,0:0,96,390	0/0:3,0:3:0.952881,0.047119,0:0,9,99
chr9	9779702	chr9_9779702_G_A	G	A	.	PASS	AF=0.136364;DP=255;NS=11;AN=22;MAF=0.136364;AC=3;AC_Het=3;AC_Hom=0;AC_Hemi=0;HWE=1	GT:AD:DP:GP:PL	0/0:23,0:23:1,0,0:0,69,311	./.:0,0:0:0.736208,0.243635,0.020157:0,0,0	0/0:19,0:19:0.999999,1e-06,0:0,57,342	0/1:6,6:12:0,1,0:156,0,145	0/1:10,2:12:0.005343,0.994657,0:28,0,215	0/0:4,0:4:0.979737,0.020263,0:0,12,123	0/1:1,6:7:0,0.967892,0.032108:157,0,4	./.:0,0:0:0.736208,0.243635,0.020157:0,0,0	0/0:19,0:19:0.999999,1e-06,0:0,57,343	0/0:56,0:56:1,0,0:0,169,432	0/0:23,0:23:1,0,0:0,69,379	0/0:78,0:78:1,0,0:0,235,442	0/0:2,0:2:0.92359,0.07641,0:0,6,50
chr9	9782923	chr9_9782923_A_T	A	T	.	PASS	AF=0.5;DP=246;NS=11;AN=22;MAF=0.5;AC=11;AC_Het=3;AC_Hom=8;AC_Hemi=0;HWE=0.221583	GT:AD:DP:GP:PL	1/1:0,5:5:0,0.059651,0.940349:125,15,0	1/1:0,7:7:0,0.015611,0.984389:207,21,0	1/1:0,18:18:0,8e-06,0.999992:371,54,0	0/1:3,4:7:0,1,0:124,0,74	0/1:5,4:9:0,1,0:118,0,133	0/0:2,0:2:0.669972,0.330028,0:0,6,75	1/1:0,2:2:0,0.336647,0.663353:64,6,0	./.:0,0:0:0.253737,0.499972,0.246291:0,0,0	0/0:20,0:20:0.999998,2e-06,0:0,60,371	0/0:55,0:55:1,0,0:0,166,438	0/0:28,0:28:1,0,0:0,84,401	0/1:70,23:93:0,1,0:197,0,346	./.:0,0:0:0.253737,0.499972,0.246291:0,0,0
chr9	9783666	chr9_9783666_T_G	T	G	.	PASS	AF=0.423077;DP=262;NS=13;AN=26;MAF=0.423077;AC=11;AC_Het=5;AC_Hom=6;AC_Hemi=0;HWE=0.573563	GT:AD:DP:GP:PL	1/1:0,15:15:0,8.7e-05,0.999913:311,45,0	0/1:1,3:4:0,0.992979,0.007021:79,0,17	0/1:6,14:20:0,1,0:262,0,123	0/0:13,0:13:0.999828,0.000172,0:0,39,272	0/1:6,6:12:0,1,0:146,0,140	0/1:3,3:6:0,1,0:72,0,84	0/0:3,0:3:0.850453,0.149547,0:0,9,107	1/1:0,2:2:2e-06,0.415487,0.584511:57,6,0	0/0:11,0:11:0.999314,0.000686,0:0,33,264	0/0:41,1:42:1,0,0:0,106,392	0/0:17,0:17:0.999989,1.1e-05,0:0,51,338	0/1:52,56:108:0,1,0:364,0,350	1/1:0,9:9:0,0.005522,0.994478:246,27,0
chr9	9786687	chr9_9786687_C_G	C	G	.	PASS	AF=0.166667;DP=249;NS=12;AN=24;MAF=0.166667;AC=4;AC_Het=2;AC_Hom=2;AC_Hemi=0;HWE=0.254658	GT:AD:DP:GP:PL	./.:0,0:0:0.694642,0.27762,0.027738:0,0,0	0/0:7,0:7:0.996888,0.003112,0:0,21,205	0/0:17,0:17:0.999997,3e-06,0:0,51,326	0/1:3,3:6:0,1,0:84,0,77	0/1:11,3:14:1e-06,0.999999,0:65,0,230	0/0:9,0:9:0.99922,0.00078,0:0,27,236	1/1:0,9:9:0,0.019172,0.980828:238,27,0	0/0:5,0:5:0.987665,0.012335,0:0,15,168	0/0:21,0:21:1,0,0:0,63,348	0/0:34,0:34:1,0,0:0,102,393	0/0:20,0:20:1,0,0:0,60,351	0/0:95,0:95:1,0,0:0,286,455	0/0:12,0:12:0.999902,9.8e-05,0:0,36,284
chr9	9787431	chr9_9787431_G_A	G	A	.	PASS	AF=0.166667;DP=226;NS=12;AN=24;MAF=0.166667;AC=4;AC_Het=2;AC_Hom=2;AC_Hemi=0;HWE=0.254658	GT:AD:DP:GP:PL	0/0:5,0:5:0.985967,0.014033,0:0,15,149	1/1:0,4:4:0,0.354361,0.645639:131,12,0	0/0:22,0:22:1,0,0:0,66,366	0/1:2,2:4:1e-06,0.999999,0:63,0,64	0/0:2,0:2:0.897773,0.102227,0:0,6,64	0/0:1,0:1:0.814504,0.185493,3e-06:0,3,41	0/1:0,3:3:0,0.523292,0.476708:102,9,0	./.:0,0:0:0.663419,0.302173,0.034408:0,0,0	0/0:12,0:12:0.999889,0.000111,0:0,36,263	0/0:45,0:45:1,0,0:0,135,400	0/0:19,0:19:0.999999,1e-06,0:0,57,316	0/0:105,0:105:1,0,0:0,316,464	0/0:4,0:4:0.972322,0.027678,0:0,12,131
chr9	9787486	chr9_9787486_T_A	T	A	.	PASS	AF=0.136364;DP=264;NS=11;AN=22;MAF=0.136364;AC=3;AC_Het=3;AC_Hom=0;AC_Hemi=0;HWE=1	GT:AD:DP:GP:PL	0/0:8,0:8:0.998694,0.001306,0:0,24,225	0/1:1,1:2:0.001193,0.99874,6.7e-05:34,0,31	0/1:18,11:29:0,1,0:217,0,300	0/1:3,2:5:6e-06,0.999994,0:57,0,95	0/0:10,0:10:0.999673,0.000327,0:0,30,238	./.:0,0:0:0.733807,0.245637,0.020556:0,0,0	0/0:1,0:1:0.856622,0.143373,5e-06:0,3,37	./.:0,0:0:0.733807,0.245637,0.020556:0,0,0	0/0:22,1:23:0.99999,1e-05,0:0,45,373	0/0:65,0:65:1,0,0:0,196,446	0/0:24,1:25:0.999995,5e-06,0:0,48,370	0/0:91,0:91:1,0,0:0,274,450	0/0:5,0:5:0.989648,0.010352,0:0,15,164
chr9	9787866	chr9_9787866_A_G	A	G	.	PASS	AF=0.5;DP=239;NS=12;AN=24;MAF=0.5;AC=12;AC_Het=6;AC_Hom=6;AC_Hemi=0;HWE=1	GT:AD:DP:GP:PL	./.:0,0:0:0.274575,0.498848,0.226577:0,0,0	0/1:3,1:4:0.003492,0.996508,0:22,0,90	1/1:1,21:22:0,0.001662,0.998338:341,31,0	0/1:3,2:5:3e-06,0.999997,0:53,0,95	0/1:6,5:11:0,1,0:123,0,129	0/1:2,2:4:0,0.999998,2e-06:64,0,53	1/1:0,2:2:0,0.355008,0.644991:64,6,0	1/1:0,3:3:0,0.21581,0.78419:98,9,0	0/0:19,0:19:0.999997,3e-06,0:0,57,345	0/0:45,0:45:1,0,0:0,135,415	0/0:23,0:23:1,0,0:0,69,371	0/1:47,42:89:0,1,0:346,0,358	0/1:4,8:12:0,1,0:162,0,98
chr9	9793993	chr9_9793993_A_G	A	G	.	PASS	AF=0.423077;DP=268;NS=13;AN=26;MAF=0.423077;AC=11;AC_Het=5;AC_Hom=6;AC_Hemi=0;HWE=0.573563	GT:AD:DP:GP:PL	0/1:0,1:1:0.000157,0.577329,0.422514:37,3,0	1/1:0,4:4:0,0.145881,0.854119:129,12,0	0/1:12,8:20:0,1,0:157,0,252	0/0:9,0:9:0.99715,0.00285,0:0,27,244	0/1:8,2:10:0.000107,0.999893,0:38,0,199	0/1:4,4:8:0,1,0:120,0,127	0/0:3,0:3:0.845341,0.154659,0:0,9,91	1/1:0,2:2:0,0.405894,0.594106:74,6,0	0/0:26,0:26:1,0,0:0,78,381	0/0:57,0:57:1,0,0:0,172,426	0/0:18,0:18:0.999994,6e-06,0:0,54,367	0/1:61,43:104:0,1,0:310,0,354	1/1:0,6:6:0,0.04095,0.95905:174,18,0
chr9	9803177	chr9_9803177_T_A	T	A	.	PASS	AF=0.153846;DP=209;NS=13;AN=26;MAF=0.153846;AC=4;AC_Het=4;AC_Hom=0;AC_Hemi=0;HWE=1	GT:AD:DP:GP:PL	0/0:14,0:14:0.999971,2.9e-05,0:0,42,281	0/1:0,2:2:0,0.679024,0.320976:72,6,0	0/1:3,4:7:0,1,0:122,0,81	0/0:2,0:2:0.894317,0.105683,0:0,6,71	0/0:8,0:8:0.998157,0.001843,0:0,24,209	0/0:3,0:3:0.944211,0.055789,0:0,9,108	0/0:1,0:1:0.808831,0.191163,6e-06:0,3,39	0/1:0,1:1:0.001712,0.807448,0.190839:33,3,0	0/0:17,0:17:0.999996,4e-06,0:0,51,295	0/0:50,0:50:1,0,0:0,151,391	0/0:18,0:18:0.999998,2e-06,0:0,54,320	0/1:54,27:81:0,1,0:258,0,339	0/0:2,0:2:0.894317,0.105683,0:0,6,71
chr9	9807307	chr9_9807307_T_C	T	C	.	PASS	AF=0.5;DP=142;NS=13;AN=26;MAF=0.5;AC=13;AC_Het=3;AC_Hom=10;AC_Hemi=0;HWE=0.0892525	GT:AD:DP:GP:PL	0/0:11,0:11:0.99909,0.00091,0:0,33,258	1/1:0,4:4:0,0.118225,0.881775:142,12,0	1/1:0,7:7:0,0.016483,0.983517:164,21,0	0/1:4,4:8:0,1,0:95,0,117	0/0:4,0:4:0.895632,0.104368,0:0,12,131	0/1:2,1:3:0.001355,0.998644,1e-06:26,0,57	1/1:0,4:4:0,0.118225,0.881775:116,12,0	1/1:0,2:2:0,0.349091,0.650909:76,6,0	0/0:4,0:4:0.895632,0.104368,0:0,12,128	0/0:20,0:20:0.999998,2e-06,0:0,60,338	0/0:11,0:11:0.99909,0.00091,0:0,33,244	0/1:25,34:59:0,1,0:302,0,286	1/1:0,5:5:0,0.062826,0.937174:160,15,0
chr9	9820320	chr9_9820320_G_A	G	A	.	PASS	AF=0.115385;DP=270;NS=13;AN=26;MAF=0.115385;AC=3;AC_Het=3;AC_Hom=0;AC_Hemi=0;HWE=1	GT:AD:DP:GP:PL	0/0:3,0:3:0.966959,0.033041,0:0,9,78	0/1:2,1:3:0.014448,0.985552,0:24,0,66	0/1:16,3:19:9.4e-05,0.999906,0:46,0,234	0/0:12,0:12:0.999933,6.7e-05,0:0,36,286	0/0:6,0:6:0.995747,0.004253,0:0,18,139	0/1:3,1:4:0.035583,0.964417,0:20,0,99	0/0:4,0:4:0.983202,0.016798,0:0,12,111	0/0:1,0:1:0.879753,0.120245,1e-06:0,3,41	0/0:32,0:32:1,0,0:0,96,401	0/0:58,0:58:1,0,0:0,175,422	0/0:34,0:34:1,0,0:0,102,405	0/0:87,0:87:1,0,0:0,262,451	0/0:7,0:7:0.997869,0.002131,0:0,21,211
chr9	9829980	chr9_9829980_G_A	G	A	.	PASS	AF=0.136364;DP=189;NS=11;AN=22;MAF=0.136364;AC=3;AC_Het=3;AC_Hom=0;AC_Hemi=0;HWE=1	GT:AD:DP:GP:PL	0/0:2,0:2:0.921989,0.078011,0:0,6,62	0/0:1,0:1:0.855267,0.144731,2e-06:0,3,41	0/0:3,0:3:0.959412,0.040588,0:0,9,85	0/1:6,2:8:0.001524,0.998476,0:33,0,165	0/0:1,0:1:0.855266,0.144731,3e-06:0,3,39	0/1:6,5:11:1e-06,0.999999,0:63,0,143	./.:0,0:0:0.731482,0.24757,0.020948:0,0,0	./.:0,0:0:0.731482,0.24757,0.020948:0,0,0	0/0:13,1:14:0.793543,0.206457,0:0,1,246	0/0:32,3:35:0.996757,0.003243,0:0,20,359	0/1:12,2:14:0.472692,0.527308,0:5,0,257	0/0:97,0:97:1,0,0:0,292,296	0/0:3,0:3:0.959412,0.040588,0:0,9,96
chr9	9831076	chr9_9831076_C_T	C	T	.	PASS	AF=0.363636;DP=110;NS=11;AN=22;MAF=0.363636;AC=8;AC_Het=6;AC_Hom=2;AC_Hemi=0;HWE=1	GT:AD:DP:GP:PL	0/0:4,0:4:0.922339,0.077661,0:0,12,87	./.:0,0:0:0.357011,0.480986,0.162003:0,0,0	0/0:3,0:3:0.855869,0.144131,0:0,9,87	0/1:9,6:15:0,1,0:129,0,181	0/0:2,0:2:0.748035,0.251944,2.1e-05:0,6,42	0/1:6,5:11:0,1,0:112,0,108	./.:0,0:0:0.357011,0.480986,0.162003:0,0,0	0/0:1,0:1:0.596862,0.40206,0.001078:0,3,24	0/1:9,3:12:1e-06,0.999999,0:59,0,212	0/1:15,13:28:0,1,0:186,0,252	0/1:4,5:9:0,1,0:113,0,91	1/1:0,21:21:0,1e-06,0.999999:133,63,0	0/1:3,1:4:0.02308,0.97692,0:15,0,62
chr9	9831161	chr9_9831161_A_G	A	G	.	PASS	AF=0.136364;DP=141;NS=11;AN=22;MAF=0.136364;AC=3;AC_Het=3;AC_Hom=0;AC_Hemi=0;HWE=1	GT:AD:DP:GP:PL	0/0:5,0:5:0.98905,0.01095,0:0,15,105	0/0:3,0:3:0.957592,0.042408,0:0,9,72	0/0:2,0:2:0.918634,0.081366,0:0,6,62	0/1:8,1:9:0.126226,0.873774,0:13,0,171	0/0:3,0:3:0.957592,0.042408,0:0,9,82	0/0:13,1:14:0.997143,0.002857,0:0,21,272	./.:0,0:0:0.721668,0.255685,0.022647:0,0,0	./.:0,0:0:0.721668,0.255685,0.022647:0,0,0	0/0:12,1:13:0.697975,0.302025,0:1,0,210	0/1:35,5:40:0.050517,0.949483,0:17,0,329	0/0:14,0:14:0.999978,2.2e-05,0:0,42,288	0/1:21,11:32:0,1,0:112,0,149	0/0:6,0:6:0.994495,0.005505,0:0,18,147
chr9	9834529	chr9_9834529_G_A	G	A	.	PASS	AF=0.458333;DP=160;NS=12;AN=24;MAF=0.458333;AC=11;AC_Het=1;AC_Hom=10;AC_Hemi=0;HWE=0.00444205	GT:AD:DP:GP:PL	1/1:0,9:9:0,0.004164,0.995836:221,27,0	0/1:1,1:2:0.001071,0.998742,0.000187:27,0,34	1/1:0,13:13:0,0.000261,0.999739:291,39,0	0/0:1,0:1:0.516934,0.482923,0.000143:0,3,35	1/1:0,3:3:0,0.211106,0.788894:85,9,0	0/0:3,0:3:0.81067,0.18933,0:0,9,107	./.:0,0:0:0.267295,0.499422,0.233283:0,0,0	1/1:0,2:2:0,0.348619,0.651381:73,6,0	0/0:17,0:17:0.999986,1.4e-05,0:0,51,357	0/0:44,0:44:1,0,0:0,132,432	0/0:25,0:25:1,0,0:0,75,405	1/1:0,40:40:0,0,1:343,120,0	0/0:1,0:1:0.516543,0.482557,0.000899:0,3,27
chr9	9835128	chr9_9835128_T_C	T	C	.	PASS	AF=0.333333;DP=178;NS=12;AN=24;MAF=0.333333;AC=8;AC_Het=2;AC_Hom=6;AC_Hemi=0;HWE=0.0437475	GT:AD:DP:GP:PL	./.:0,0:0:0.453046,0.440082,0.106872:0,0,0	0/1:1,2:3:1e-06,0.999226,0.000773:58,0,25	0/0:10,0:10:0.999052,0.000948,0:0,30,270	0/0:11,0:11:0.999526,0.000474,0:0,33,243	0/0:4,0:4:0.942765,0.057235,0:0,12,130	0/0:5,0:5:0.97054,0.02946,0:0,15,156	1/1:0,7:7:0,0.031166,0.968834:199,21,0	1/1:0,4:4:0,0.20468,0.79532:132,12,0	0/0:11,0:11:0.999526,0.000474,0:0,33,273	0/0:34,0:34:1,0,0:0,102,401	0/0:12,0:12:0.999763,0.000237,0:0,36,285	1/1:0,75:75:0,0,1:352,226,0	0/1:1,1:2:0.008139,0.991557,0.000305:21,0,29
chr9	9838374	chr9_9838374_G_T	G	T	.	PASS	AF=0.230769;DP=194;NS=13;AN=26;MAF=0.230769;AC=6;AC_Het=4;AC_Hom=2;AC_Hemi=0;HWE=0.522981	GT:AD:DP:GP:PL	0/0:9,0:9:0.998641,0.001359,0:0,27,202	1/1:0,12:12:0,0.0014,0.9986:175,36,0	0/0:15,0:15:0.999979,2.1e-05,0:0,45,302	0/1:13,11:24:0,1,0:228,0,261	0/0:10,0:10:0.99932,0.00068,0:0,30,250	0/0:4,0:4:0.958279,0.041721,0:0,12,138	0/1:0,2:2:4.2e-05,0.589378,0.41058:49,6,0	0/0:1,0:1:0.741665,0.258327,7e-06:0,3,41	0/0:8,0:8:0.997286,0.002714,0:0,24,228	0/0:24,0:24:1,0,0:0,72,369	0/0:8,0:8:0.997286,0.002714,0:0,24,222	0/1:46,23:69:0,1,0:219,0,357	0/1:6,2:8:7.4e-05,0.999926,0:43,0,167
chr9	9838752	chr9_9838752_A_C	A	C	.	PASS	AF=0.272727;DP=89;NS=11;AN=22;MAF=0.272727;AC=6;AC_Het=4;AC_Hom=2;AC_Hemi=0;HWE=1	GT:AD:DP:GP:PL	0/1:0,2:2:8e-06,0.502025,0.497967:54,6,0	0/0:7,0:7:0.992311,0.007689,0:0,21,197	0/0:1,0:1:0.665016,0.329812,0.005173:0,3,15	0/0:13,0:13:0.999879,0.000121,0:0,39,294	./.:0,0:0:0.446854,0.443235,0.109911:0,0,0	0/1:4,3:7:0,1,0:74,0,117	./.:0,0:0:0.446854,0.443235,0.109911:0,0,0	0/1:0,1:1:0.000675,0.668018,0.331307:33,3,0	0/0:11,0:11:0.999516,0.000484,0:0,33,285	0/0:31,0:31:1,0,0:0,93,398	0/0:11,0:11:0.999516,0.000484,0:0,33,276	0/1:0,1:1:0.010593,0.661388,0.328019:21,3,0	1/1:0,4:4:0,0.201299,0.798701:129,12,0
chr9	9838972	chr9_9838972_T_G	T	G	.	PASS	AF=0.230769;DP=167;NS=13;AN=26;MAF=0.230769;AC=6;AC_Het=4;AC_Hom=2;AC_Hemi=0;HWE=0.522981	GT:AD:DP:GP:PL	0/0:11,0:11:0.999721,0.000279,0:0,33,213	0/1:3,2:5:1e-06,0.999999,0:61,0,77	0/0:11,0:11:0.999721,0.000279,0:0,33,234	0/1:14,6:20:0,1,0:86,0,243	0/0:5,0:5:0.982426,0.017574,0:0,15,112	0/0:11,0:11:0.999721,0.000279,0:0,33,230	0/1:0,1:1:0.00539,0.773275,0.221334:27,3,0	1/1:0,3:3:0,0.466214,0.533786:95,9,0	0/0:5,0:5:0.982426,0.017574,0:0,15,159	0/0:31,0:31:1,0,0:0,93,379	0/0:12,0:12:0.99986,0.00014,0:0,36,275	0/0:45,1:46:1,0,0:0,100,387	0/1:3,3:6:0,1,0:74,0,76
chr9	9841409	chr9_9841409_T_C	T	C	.	PASS	AF=0.375;DP=199;NS=12;AN=24;MAF=0.375;AC=9;AC_Het=5;AC_Hom=4;AC_Hemi=0;HWE=1	GT:AD:DP:GP:PL	1/1:0,5:5:0,0.103537,0.896463:100,15,0	0/0:6,0:6:0.983372,0.016628,0:0,18,173	0/1:8,2:10:0.008044,0.991956,0:21,0,196	0/1:6,1:7:0.036021,0.963979,0:14,0,157	1/1:0,3:3:0,0.316,0.684:73,9,0	0/1:6,1:7:0.190011,0.809989,0:6,0,157	./.:0,0:0:0.421041,0.455671,0.123287:0,0,0	0/0:4,0:4:0.936647,0.063353,0:0,12,123	0/0:14,0:14:0.999934,6.6e-05,0:0,42,311	0/0:31,0:31:1,0,0:0,93,391	0/0:11,0:11:0.999472,0.000528,0:0,33,267	0/1:64,29:93:0,1,0:203,0,346	0/1:5,3:8:1e-06,0.999999,0:60,0,120
chr9	9841472	chr9_9841472_T_C	T	C	.	PASS	AF=0.458333;DP=164;NS=12;AN=24;MAF=0.458333;AC=11;AC_Het=5;AC_Hom=6;AC_Hemi=0;HWE=0.59387	GT:AD:DP:GP:PL	1/1:0,4:4:0,0.125391,0.874609:117,12,0	1/1:0,6:6:0,0.034601,0.965399:173,18,0	1/1:0,6:6:0,0.034601,0.965399:166,18,0	0/1:6,1:7:0.011495,0.988505,0:17,0,178	0/1:0,1:1:7.7e-05,0.534186,0.465736:39,3,0	0/1:7,1:8:0.014465,0.985535,0:16,0,190	./.:0,0:0:0.285401,0.497657,0.216942:0,0,0	0/0:5,0:5:0.948327,0.051673,0:0,15,154	0/0:8,0:8:0.993235,0.006765,0:0,24,225	0/0:29,0:29:1,0,0:0,87,397	0/0:12,0:12:0.999575,0.000425,0:0,36,293	0/1:51,22:73:0,1,0:118,0,360	0/1:4,1:5:0.125476,0.874524,0:6,0,119
chr9	9852830	chr9_9852830_C_T	C	T	.	PASS	AF=0.153846;DP=187;NS=13;AN=26;MAF=0.153846;AC=4;AC_Het=2;AC_Hom=2;AC_Hemi=0;HWE=0.234783	GT:AD:DP:GP:PL	0/0:9,0:9:0.999348,0.000652,0:0,27,204	0/0:2,0:2:0.92293,0.07707,0:0,6,74	0/0:3,0:3:0.959921,0.040079,0:0,9,78	0/0:13,0:13:0.999959,4.1e-05,0:0,39,298	0/0:5,0:5:0.98967,0.01033,0:0,15,144	0/0:5,0:5:0.98967,0.01033,0:0,15,160	0/0:5,0:5:0.98967,0.01033,0:0,15,148	1/1:0,4:4:0,0.428051,0.571949:145,12,0	0/0:11,0:11:0.999837,0.000163,0:0,33,266	0/0:27,0:27:1,0,0:0,81,385	0/0:15,0:15:0.99999,1e-05,0:0,45,283	0/1:57,24:81:0,1,0:201,0,358	0/1:2,5:7:0,0.999989,1.1e-05:139,0,39
chr9	9853249	chr9_9853249_C_T	C	T	.	PASS	AF=0.208333;DP=46;NS=12;AN=24;MAF=0.208333;AC=5;AC_Het=5;AC_Hom=0;AC_Hemi=0;HWE=1	GT:AD:DP:GP:PL	0/0:4,0:4:0.962396,0.037604,0:0,12,92	0/1:3,1:4:0.01008,0.98992,1e-06:22,0,55	./.:0,0:0:0.58041,0.362873,0.056717:0,0,0	0/1:7,2:9:0.002565,0.997435,0:28,0,123	0/1:1,1:2:0.00503,0.990073,0.004897:25,0,15	0/0:2,0:2:0.864829,0.135171,0:0,6,57	0/0:1,0:1:0.761398,0.238011,0.000591:0,3,21	0/0:2,0:2:0.864829,0.13517,1e-06:0,6,52	0/1:7,1:8:0.140001,0.859999,0:10,0,145	0/0:6,0:6:0.990326,0.009674,0:0,18,118	0/0:3,0:3:0.927516,0.072484,0:0,9,78	0/1:2,2:4:1.4e-05,0.999966,2.1e-05:51,0,39	0/0:1,0:1:0.761398,0.238011,0.000591:0,3,21
chr9	9857491	chr9_9857491_A_T	A	T	.	PASS	AF=0.307692;DP=224;NS=13;AN=26;MAF=0.307692;AC=8;AC_Het=4;AC_Hom=4;AC_Hemi=0;HWE=0.507918	GT:AD:DP:GP:PL	1/1:0,17:17:0,3.5e-05,0.999965:297,51,0	0/0:5,0:5:0.973463,0.026537,0:0,15,161	1/1:0,8:8:0,0.017594,0.982406:205,24,0	0/1:4,5:9:0,1,0:108,0,110	0/1:6,4:10:0,1,0:91,0,153	0/0:7,0:7:0.993231,0.006769,0:0,21,199	0/0:2,0:2:0.820953,0.179043,4e-06:0,6,46	0/1:4,1:5:0.153985,0.846015,0:8,0,112	0/1:15,2:17:0.157799,0.842201,0:8,0,258	0/0:36,1:37:1,0,0:0,81,395	0/0:16,1:17:0.999806,0.000194,0:0,37,314	0/0:84,0:84:1,0,0:0,253,420	0/0:6,0:6:0.986553,0.013447,0:0,18,177
chr9	9860670	chr9_9860670_G_A	G	A	.	PASS	AF=0.192308;DP=270;NS=13;AN=26;MAF=0.192308;AC=5;AC_Het=5;AC_Hom=0;AC_Hemi=0;HWE=1	GT:AD:DP:GP:PL	0/1:10,3:13:2.4e-05,0.999976,0:49,0,145	0/0:6,0:6:0.9924,0.0076,0:0,18,187	0/1:4,4:8:0,1,0:101,0,96	0/1:6,1:7:0.049498,0.950502,0:16,0,171	0/0:6,0:6:0.9924,0.0076,0:0,18,176	0/1:7,1:8:0.156531,0.843469,0:10,0,187	0/0:5,0:5:0.984914,0.015086,0:0,15,141	0/0:1,0:1:0.803157,0.196833,1e-05:0,3,37	0/1:21,3:24:0.048325,0.951675,0:16,0,312	0/0:46,3:49:0.999961,3.9e-05,0:0,41,342	0/0:20,2:22:0.855509,0.144491,0:0,5,318	0/0:105,5:110:1,0,0:0,181,373	0/0:10,0:10:0.999522,0.000478,0:0,30,272
chr9	9861452	chr9_9861452_C_T	C	T	.	PASS	AF=0.125;DP=269;NS=12;AN=24;MAF=0.125;AC=3;AC_Het=3;AC_Hom=0;AC_Hemi=0;HWE=1	GT:AD:DP:GP:PL	0/1:10,5:15:0,1,0:75,0,203	./.:0,0:0:0.764454,0.219754,0.015793:0,0,0	0/0:1,0:1:0.874327,0.125668,5e-06:0,3,36	0/0:10,0:10:0.999719,0.000281,0:0,30,257	0/0:13,0:13:0.999965,3.5e-05,0:0,39,301	0/1:2,4:6:0,1,0:126,0,54	0/0:6,0:6:0.995529,0.004471,0:0,18,186	0/0:3,0:3:0.965314,0.034686,0:0,9,96	0/0:20,0:20:1,0,0:0,60,378	0/0:47,0:47:1,0,0:0,141,436	0/0:28,0:28:1,0,0:0,84,401	0/0:116,0:116:1,0,0:0,349,459	0/1:3,1:4:0.149066,0.850934,0:13,0,84
chr9	9861480	chr9_9861480_C_T	C	T	.	PASS	AF=0.416667;DP=268;NS=12;AN=24;MAF=0.416667;AC=10;AC_Het=2;AC_Hom=8;AC_Hemi=0;HWE=0.0286714	GT:AD:DP:GP:PL	1/1:0,16:16:0,4.3e-05,0.999957:317,48,0	./.:0,0:0:0.34155,0.485746,0.172705:0,0,0	1/1:0,3:3:0,0.260116,0.739884:107,9,0	0/1:6,4:10:0,1,0:103,0,167	0/1:9,4:13:0,1,0:85,0,228	0/0:4,0:4:0.918372,0.081628,0:0,12,133	1/1:0,8:8:0,0.010866,0.989134:239,24,0	0/0:4,0:4:0.918372,0.081628,0:0,12,118	0/0:18,0:18:0.999995,5e-06,0:0,54,356	0/0:44,0:44:1,0,0:0,132,435	0/0:25,0:25:1,0,0:0,75,393	1/1:0,119:119:0,0,1:463,358,0	0/0:4,0:4:0.918372,0.081628,0:0,12,121
chr9	9864255	chr9_9864255_T_G	T	G	.	PASS	AF=0.269231;DP=270;NS=13;AN=26;MAF=0.269231;AC=7;AC_Het=7;AC_Hom=0;AC_Hemi=0;HWE=0.49913	GT:AD:DP:GP:PL	0/0:15,0:15:0.999976,2.4e-05,0:0,45,289	0/0:6,0:6:0.987635,0.012365,0:0,18,173	0/0:1,0:1:0.713929,0.286034,3.6e-05:0,3,35	0/1:1,3:4:0,0.998988,0.001012:102,0,23	0/1:7,2:9:2.3e-05,0.999977,0:47,0,181	0/1:2,5:7:0,0.999999,1e-06:149,0,53	0/1:2,1:3:0.000997,0.999003,0:31,0,65	0/0:3,0:3:0.908959,0.091041,0:0,9,108	0/1:10,14:24:0,1,0:272,0,197	0/1:34,23:57:0,1,0:245,0,348	0/1:9,13:22:0,1,0:237,0,198	0/0:115,0:115:1,0,0:0,346,478	0/0:4,0:4:0.952309,0.047691,0:0,12,135
chr9	9864376	chr9_9864376_G_A	G	A	.	PASS	AF=0.115385;DP=251;NS=13;AN=26;MAF=0.115385;AC=3;AC_Het=1;AC_Hom=2;AC_Hemi=0;HWE=0.12	GT:AD:DP:GP:PL	0/0:12,0:12:0.999944,5.6e-05,0:0,36,240	0/1:4,5:9:0,1,0:140,0,110	0/0:9,0:9:0.999552,0.000448,0:0,27,211	0/0:5,0:5:0.992885,0.007115,0:0,15,156	0/0:7,0:7:0.998212,0.001788,0:0,21,194	0/0:4,0:4:0.98587,0.01413,0:0,12,118	0/0:10,0:10:0.999776,0.000224,0:0,30,240	1/1:0,5:5:0,0.352774,0.647226:165,15,0	0/0:18,0:18:0.999999,1e-06,0:0,54,357	0/0:34,0:34:1,0,0:0,102,403	0/0:20,0:20:1,0,0:0,60,352	0/0:111,0:111:1,0,0:0,334,462	0/0:6,0:6:0.99643,0.00357,0:0,18,180
chr9	9867818	chr9_9867818_G_A	G	A	.	PASS	AF=0.153846;DP=225;NS=13;AN=26;MAF=0.153846;AC=4;AC_Het=4;AC_Hom=0;AC_Hemi=0;HWE=1	GT:AD:DP:GP:PL	0/0:21,0:21:1,0,0:0,63,349	0/0:6,0:6:0.993705,0.006295,0:0,18,180	0/1:4,1:5:0.024336,0.975664,0:20,0,104	0/0:7,0:7:0.996843,0.003157,0:0,21,213	0/0:15,1:16:0.987762,0.012238,0:0,15,293	0/1:0,2:2:0,0.711513,0.288487:72,6,0	0/0:3,0:3:0.951765,0.048235,0:0,9,96	0/0:3,0:3:0.951765,0.048235,0:0,9,99	0/0:14,0:14:0.999975,2.5e-05,0:0,42,293	0/0:37,1:38:1,0,0:0,74,385	0/1:12,5:17:0,1,0:95,0,240	0/0:90,0:90:1,0,0:0,271,454	0/1:1,2:3:3e-06,0.999916,8.1e-05:59,0,31
chr9	9871075	chr9_9871075_G_A	G	A	.	PASS	AF=0.25;DP=257;NS=12;AN=24;MAF=0.25;AC=6;AC_Het=4;AC_Hom=2;AC_Hemi=0;HWE=1	GT:AD:DP:GP:PL	0/1:24,10:34:0,1,0:168,0,318	0/1:0,2:2:2e-06,0.594725,0.405273:62,6,0	0/0:9,0:9:0.998671,0.001329,0:0,27,233	0/0:7,0:7:0.994705,0.005295,0:0,21,205	0/1:10,1:11:0.274389,0.725611,0:6,0,198	0/0:2,0:2:0.854441,0.145559,0:0,6,69	1/1:0,3:3:0,0.423208,0.576792:97,9,0	./.:0,0:0:0.556322,0.379096,0.064582:0,0,0	0/0:13,1:14:0.905195,0.094805,0:0,8,274	0/0:47,0:47:1,0,0:0,141,428	0/0:14,1:15:0.858137,0.141863,0:0,6,290	0/1:45,60:105:0,1,0:360,0,336	0/0:8,0:8:0.997345,0.002655,0:0,24,181
chr9	9871126	chr9_9871126_G_A	G	A	.	PASS	AF=0.192308;DP=272;NS=13;AN=26;MAF=0.192308;AC=5;AC_Het=1;AC_Hom=4;AC_Hemi=0;HWE=0.026087	GT:AD:DP:GP:PL	0/0:29,0:29:1,0,0:0,87,404	0/0:2,0:2:0.89156,0.10844,0:0,6,71	1/1:0,9:9:0,0.015803,0.984197:245,27,0	1/1:0,4:4:0,0.339422,0.660578:133,12,0	0/1:7,2:9:3.7e-05,0.999963,0:47,0,183	0/0:4,0:4:0.97049,0.02951,0:0,12,143	0/0:2,0:2:0.89156,0.10844,0:0,6,67	0/0:1,0:1:0.804332,0.195664,4e-06:0,3,41	0/0:20,0:20:1,0,0:0,60,356	0/0:41,0:41:1,0,0:0,123,419	0/0:13,0:13:0.999941,5.9e-05,0:0,39,298	0/0:127,0:127:1,0,0:0,382,461	0/0:10,0:10:0.999525,0.000475,0:0,30,213
chr9	9871335	chr9_9871335_T_G	T	G	.	PASS	AF=0.230769;DP=239;NS=13;AN=26;MAF=0.230769;AC=6;AC_Het=6;AC_Hom=0;AC_Hemi=0;HWE=1	GT:AD:DP:GP:PL	0/1:14,11:25:0,1,0:212,0,255	0/0:3,0:3:0.915676,0.084324,0:0,9,98	0/1:14,3:17:5e-06,0.999995,0:54,0,277	0/1:0,1:1:0.000158,0.73068,0.269162:41,3,0	0/0:8,0:8:0.997131,0.002869,0:0,24,234	0/1:3,1:4:0.008567,0.991433,0:22,0,91	0/0:1,0:1:0.730727,0.269174,9.9e-05:0,3,30	0/0:2,0:2:0.844466,0.155534,0:0,6,74	0/0:22,1:23:0.999721,0.000279,0:0,34,360	0/0:60,3:63:1,0,0:0,89,390	0/1:17,2:19:0.042872,0.957128,0:15,0,293	0/1:43,29:72:0,1,0:285,0,341	0/0:1,0:1:0.730742,0.26918,7.9e-05:0,3,31
chr9	9872089	chr9_9872089_T_G	T	G	.	PASS	AF=0.230769;DP=266;NS=13;AN=26;MAF=0.230769;AC=6;AC_Het=6;AC_Hom=0;AC_Hemi=0;HWE=1	GT:AD:DP:GP:PL	0/0:36,0:36:1,0,0:0,108,405	0/0:8,0:8:0.997627,0.002373,0:0,24,231	0/1:7,3:10:0,1,0:66,0,166	0/0:5,0:5:0.981325,0.018675,0:0,15,150	0/1:13,5:18:0,1,0:93,0,254	0/1:7,1:8:0.143193,0.856807,0:10,0,182	0/1:0,1:1:0.000502,0.766192,0.233306:37,3,0	0/0:2,0:2:0.86787,0.13213,0:0,6,75	0/0:20,0:20:0.999999,1e-06,0:0,60,377	0/0:63,0:63:1,0,0:0,190,442	0/0:33,0:33:1,0,0:0,99,406	0/1:45,8:53:4.8e-05,0.999952,0:45,0,302	0/1:7,1:8:0.173773,0.826227,0:9,0,176
chr9	9872126	chr9_9872126_G_C	G	C	.	PASS	AF=0.153846;DP=211;NS=13;AN=26;MAF=0.153846;AC=4;AC_Het=4;AC_Hom=0;AC_Hemi=0;HWE=1	GT:AD:DP:GP:PL	0/1:20,4:24:0.000128,0.999872,0:44,0,324	0/1:3,1:4:0.009273,0.990727,0:25,0,86	0/0:9,0:9:0.999335,0.000665,0:0,27,206	0/0:6,0:6:0.994701,0.005299,0:0,18,194	0/1:8,1:9:0.321698,0.678302,0:8,0,197	0/0:7,0:7:0.997343,0.002657,0:0,21,216	0/0:2,0:2:0.921454,0.078546,0:0,6,75	0/0:3,0:3:0.959122,0.040878,0:0,9,92	0/0:14,1:15:0.968078,0.031922,0:0,10,265	0/0:50,2:52:1,0,0:0,90,388	0/1:19,2:21:0.38706,0.61294,0:7,0,306	0/0:42,3:45:1,0,0:0,62,334	0/0:10,1:11:0.654757,0.345243,0:2,0,242
chr9	9880705	chr9_9880705_T_C	T	C	.	PASS	AF=0.125;DP=198;NS=12;AN=24;MAF=0.125;AC=3;AC_Het=3;AC_Hom=0;AC_Hemi=0;HWE=1	GT:AD:DP:GP:PL	0/0:11,1:12:0.986576,0.013424,0:0,14,225	0/0:7,0:7:0.997353,0.002647,0:0,21,178	0/1:5,13:18:0,1,0:247,0,110	0/0:10,0:10:0.999668,0.000332,0:0,30,254	0/1:4,7:11:0,1,0:177,0,104	0/0:2,0:2:0.92172,0.07828,0:0,6,70	0/0:1,0:1:0.854799,0.145193,8e-06:0,3,35	./.:0,0:0:0.73069,0.248228,0.021082:0,0,0	0/0:34,0:34:1,0,0:0,102,400	0/1:49,7:56:0.000103,0.999897,0:45,0,323	0/0:18,1:19:0.99795,0.00205,0:0,22,305	0/0:22,2:24:0.77791,0.22209,0:0,1,303	0/0:4,0:4:0.97921,0.02079,0:0,12,131
chr9	9881377	chr9_9881377_T_A	T	A	.	PASS	AF=0.25;DP=172;NS=12;AN=24;MAF=0.25;AC=6;AC_Het=6;AC_Hom=0;AC_Hemi=0;HWE=0.529258	GT:AD:DP:GP:PL	0/0:1,0:1:0.728799,0.270999,0.000201:0,3,27	0/0:7,0:7:0.994224,0.005776,0:0,21,203	0/0:16,0:16:0.999989,1.1e-05,0:0,48,336	0/0:13,0:13:0.999909,9.1e-05,0:0,39,314	0/1:0,2:2:0,0.573491,0.426509:72,6,0	0/1:2,1:3:0.000854,0.999146,0:32,0,66	./.:0,0:0:0.53136,0.395169,0.073471:0,0,0	0/0:5,0:5:0.977288,0.022712,0:0,15,150	0/1:10,1:11:0.257329,0.742671,0:6,0,230	0/0:24,2:26:0.926555,0.073445,0:0,10,325	0/1:15,2:17:0.019853,0.980147,0:18,0,258	0/1:60,9:69:1.3e-05,0.999987,0:50,0,302	0/1:1,1:2:0.016696,0.983158,0.000146:19,0,31
chr9	9881893	chr9_9881893_A_C	A	C	.	PASS	AF=0.409091;DP=98;NS=11;AN=22;MAF=0.409091;AC=9;AC_Het=3;AC_Hom=6;AC_Hemi=0;HWE=0.214507	GT:AD:DP:GP:PL	1/1:0,5:5:0,0.065293,0.934707:114,15,0	0/0:2,0:2:0.690924,0.309075,0:0,6,66	1/1:0,8:8:0,0.008656,0.991344:209,24,0	0/1:12,2:14:0.000802,0.999198,0:28,0,236	0/1:0,1:1:0.000187,0.527691,0.472123:35,3,0	0/0:3,0:3:0.817216,0.182784,0:0,9,81	./.:0,0:0:0.278564,0.498455,0.222981:0,0,0	./.:0,0:0:0.278564,0.498455,0.222981:0,0,0	0/0:6,0:6:0.972803,0.027197,0:0,18,161	0/0:24,0:24:1,0,0:0,72,378	0/0:12,0:12:0.999563,0.000437,0:0,36,284	1/1:0,18:18:0,9e-06,0.999991:279,54,0	0/1:0,1:1:0.000187,0.527691,0.472123:35,3,0
chr9	9882018	chr9_9882018_C_T	C	T	.	PASS	AF=0.375;DP=92;NS=12;AN=24;MAF=0.375;AC=9;AC_Het=7;AC_Hom=2;AC_Hemi=0;HWE=0.592947	GT:AD:DP:GP:PL	0/1:9,1:10:0.139993,0.860007,0:7,0,208	0/1:1,4:5:0,0.996839,0.003161:107,0,20	0/0:11,1:12:0.961302,0.038698,0:0,15,238	0/0:18,1:19:0.994007,0.005993,0:0,23,302	0/1:2,1:3:0.000506,0.999491,3e-06:32,0,51	0/1:4,2:6:2e-06,0.999998,0:56,0,117	./.:0,0:0:0.377745,0.473729,0.148526:0,0,0	0/1:0,1:1:0.00031,0.614417,0.385273:35,3,0	0/1:5,1:6:0.012649,0.987351,0:18,0,134	0/0:16,1:17:0.970563,0.029437,0:0,16,277	0/0:10,0:10:0.998777,0.001223,0:0,30,262	0/1:0,1:1:0.001952,0.613408,0.38464:27,3,0	1/1:0,2:2:0,0.443632,0.556368:73,6,0
chr9	9882310	chr9_9882310_G_A	G	A	.	PASS	AF=0.136364;DP=98;NS=11;AN=22;MAF=0.136364;AC=3;AC_Het=3;AC_Hom=0;AC_Hemi=0;HWE=1	GT:AD:DP:GP:PL	0/0:2,0:2:0.901378,0.098622,0:0,6,70	0/1:0,1:1:0.001184,0.819486,0.17933:35,3,0	0/0:8,0:8:0.998293,0.001707,0:0,24,190	0/0:7,0:7:0.996593,0.003407,0:0,21,210	0/0:1,0:1:0.820457,0.179539,4e-06:0,3,40	0/0:5,0:5:0.986508,0.013492,0:0,15,151	./.:0,0:0:0.673153,0.294612,0.032235:0,0,0	./.:0,0:0:0.673153,0.294612,0.032235:0,0,0	0/0:8,1:9:0.648195,0.351805,0:1,0,194	0/1:13,6:19:0,1,0:116,0,232	0/0:12,1:13:0.903416,0.096584,0:0,6,247	0/1:17,12:29:0,1,0:150,0,287	0/0:4,0:4:0.973375,0.026625,0:0,12,137
chr9	9884830	chr9_9884830_C_T	C	T	.	PASS	AF=0.115385;DP=246;NS=13;AN=26;MAF=0.115385;AC=3;AC_Het=3;AC_Hom=0;AC_Hemi=0;HWE=1	GT:AD:DP:GP:PL	0/1:3,2:5:3.3e-05,0.999967,0:50,0,80	0/1:2,2:4:6e-06,0.999994,0:57,0,67	0/0:19,0:19:0.999999,1e-06,0:0,57,365	0/0:19,0:19:0.999999,1e-06,0:0,57,375	0/0:11,0:11:0.999853,0.000147,0:0,33,253	0/0:1,0:1:0.869162,0.130837,2e-06:0,3,41	0/0:2,0:2:0.930003,0.069997,0:0,6,79	0/0:1,0:1:0.869158,0.130836,6e-06:0,3,35	0/0:22,0:22:1,0,0:0,66,342	0/0:50,0:50:1,0,0:0,151,428	0/0:17,0:17:0.999998,2e-06,0:0,51,328	0/1:50,43:93:0,1,0:327,0,350	0/0:2,0:2:0.930003,0.069997,0:0,6,81
chr9	9891017	chr9_9891017_T_C	T	C	.	PASS	AF=0.153846;DP=260;NS=13;AN=26;MAF=0.153846;AC=4;AC_Het=2;AC_Hom=2;AC_Hemi=0;HWE=0.234783	GT:AD:DP:GP:PL	1/1:2,33:35:0,0.000579,0.999421:337,43,0	0/0:9,0:9:0.999281,0.000719,0:0,27,234	0/1:13,3:16:0.000497,0.999503,0:37,0,246	0/0:9,0:9:0.999281,0.000719,0:0,27,239	0/0:13,0:13:0.999955,4.5e-05,0:0,39,306	0/0:6,0:6:0.994277,0.005723,0:0,18,179	0/0:3,0:3:0.955975,0.044025,0:0,9,105	0/1:2,1:3:0.008567,0.991433,0:25,0,70	0/0:18,0:18:0.999999,1e-06,0:0,54,329	0/0:38,0:38:1,0,0:0,114,379	0/0:13,0:13:0.999955,4.5e-05,0:0,39,300	0/0:83,7:90:1,0,0:0,75,322	0/0:7,0:7:0.99713,0.00287,0:0,21,185
chr9	9891641	chr9_9891641_T_C	T	C	.	PASS	AF=0.461538;DP=256;NS=13;AN=26;MAF=0.461538;AC=12;AC_Het=4;AC_Hom=8;AC_Hemi=0;HWE=0.260843	GT:AD:DP:GP:PL	1/1:0,21:21:0,1e-06,0.999999:355,63,0	1/1:0,7:7:0,0.019054,0.980946:210,21,0	0/1:14,9:23:0,1,0:171,0,265	0/1:7,8:15:0,1,0:169,0,166	0/1:6,4:10:0,1,0:98,0,158	0/1:1,1:2:0.000785,0.999087,0.000128:29,0,35	0/0:7,0:7:0.987589,0.012411,0:0,21,173	1/1:0,2:2:0,0.383329,0.616671:78,6,0	0/0:18,0:18:0.999994,6e-06,0:0,54,333	0/0:39,0:39:1,0,0:0,117,413	0/0:15,0:15:0.999951,4.9e-05,0:0,45,312	0/0:90,0:90:1,0,0:0,271,437	1/1:0,7:7:0,0.019054,0.980946:212,21,0
chr9	9893084	chr9_9893084_A_T	A	T	.	PASS	AF=0.269231;DP=236;NS=13;AN=26;MAF=0.269231;AC=7;AC_Het=7;AC_Hom=0;AC_Hemi=0;HWE=0.49913	GT:AD:DP:GP:PL	0/0:8,0:8:0.997202,0.002798,0:0,24,162	0/0:10,0:10:0.999299,0.000701,0:0,30,189	0/0:11,0:11:0.999649,0.000351,0:0,33,196	0/1:17,4:21:0,1,0:66,0,282	0/0:13,0:13:0.999912,8.8e-05,0:0,39,240	0/1:10,1:11:0.184603,0.815397,0:8,0,233	0/0:7,0:7:0.99442,0.00558,0:0,21,153	0/1:2,2:4:2.9e-05,0.999971,0:47,0,63	0/1:18,3:21:0.002146,0.997854,0:28,0,307	0/1:38,6:44:0.019762,0.980238,0:18,0,337	0/0:14,1:15:0.783638,0.216362,0:0,4,270	0/1:47,20:67:0,1,0:120,0,325	0/1:3,1:4:0.148818,0.851182,0:9,0,80
chr9	9893160	chr9_9893160_A_G	A	G	.	PASS	AF=0.153846;DP=269;NS=13;AN=26;MAF=0.153846;AC=4;AC_Het=4;AC_Hom=0;AC_Hemi=0;HWE=1	GT:AD:DP:GP:PL	0/1:1,8:9:0,0.995275,0.004725:136,0,13	0/0:7,0:7:0.99711,0.00289,0:0,21,198	0/0:17,0:17:0.999997,3e-06,0:0,51,291	0/1:23,3:26:0.027516,0.972484,0:20,0,338	0/0:17,0:17:0.999997,3e-06,0:0,51,359	0/0:12,1:13:0.994058,0.005942,0:0,18,276	0/0:6,0:6:0.994237,0.005763,0:0,18,184	0/1:2,2:4:0.002685,0.997315,0:30,0,63	0/0:13,0:13:0.999955,4.5e-05,0:0,39,283	0/0:46,4:50:0.997341,0.002659,0:0,21,342	0/0:14,1:15:0.946238,0.053762,0:0,8,252	0/1:58,30:88:0,1,0:133,0,367	0/0:4,0:4:0.977339,0.022661,0:0,12,121
chr9	9899120	chr9_9899120_A_G	A	G	.	PASS	AF=0.166667;DP=240;NS=12;AN=24;MAF=0.166667;AC=4;AC_Het=4;AC_Hom=0;AC_Hemi=0;HWE=1	GT:AD:DP:GP:PL	0/0:21,0:21:1,0,0:0,63,316	0/0:8,1:9:0.688295,0.311705,0:0,0,184	0/0:20,1:21:0.99997,3e-05,0:0,42,338	0/0:11,1:12:0.816872,0.183128,0:0,3,189	0/1:10,3:13:0.001066,0.998934,0:33,0,226	0/1:4,1:5:0.013715,0.986285,0:22,0,110	0/1:6,2:8:0.000317,0.999683,0:38,0,133	./.:0,0:0:0.661529,0.303631,0.03484:0,0,0	0/0:25,0:25:1,0,0:0,75,377	0/0:40,0:40:1,0,0:0,120,415	0/0:20,0:20:1,0,0:0,60,340	0/0:54,0:54:1,0,0:0,163,413	0/1:9,3:12:7e-06,0.999993,0:55,0,217
chr9	9900787	chr9_9900787_C_T	C	T	.	PASS	AF=0.153846;DP=259;NS=13;AN=26;MAF=0.153846;AC=4;AC_Het=4;AC_Hom=0;AC_Hemi=0;HWE=1	GT:AD:DP:GP:PL	0/0:38,0:38:1,0,0:0,114,391	0/0:7,0:7:0.997084,0.002916,0:0,21,166	0/1:22,5:27:0,1,0:68,0,322	0/0:14,1:15:0.916746,0.083254,0:0,6,277	0/0:12,0:12:0.999909,9.1e-05,0:0,36,256	0/0:7,0:7:0.997084,0.002916,0:0,21,142	0/1:7,1:8:0.079241,0.920759,0:15,0,187	0/0:2,0:2:0.914425,0.085575,0:0,6,67	0/1:21,4:25:0.000324,0.999676,0:39,0,313	0/1:45,8:53:3.8e-05,0.999962,0:48,0,337	0/0:27,2:29:0.998897,0.001103,0:0,25,328	0/0:29,0:29:1,0,0:0,87,378	0/0:7,0:7:0.997084,0.002916,0:0,21,198
chr9	9900817	chr9_9900817_G_A	G	A	.	PASS	AF=0.307692;DP=251;NS=13;AN=26;MAF=0.307692;AC=8;AC_Het=6;AC_Hom=2;AC_Hemi=0;HWE=1	GT:AD:DP:GP:PL	1/1:2,34:36:0,9.2e-05,0.999908:325,47,0	0/0:6,0:6:0.98571,0.01429,0:0,18,152	0/1:19,8:27:0,1,0:118,0,307	0/0:19,1:20:0.991221,0.008779,0:0,20,296	0/1:7,3:10:2e-06,0.999998,0:56,0,157	0/0:6,0:6:0.98571,0.01429,0:0,18,155	0/1:4,1:5:0.003436,0.996564,0:25,0,131	0/0:3,0:3:0.89607,0.10393,0:0,9,102	0/1:19,5:24:0,1,0:68,0,272	0/1:48,10:58:0,1,0:64,0,324	0/1:22,3:25:0.001868,0.998132,0:28,0,295	0/0:28,0:28:1,0,0:0,84,363	0/0:3,0:3:0.89607,0.10393,0:0,9,106
chr9	9900882	chr9_9900882_G_A	G	A	.	PASS	AF=0.307692;DP=265;NS=13;AN=26;MAF=0.307692;AC=8;AC_Het=8;AC_Hom=0;AC_Hemi=0;HWE=0.244302	GT:AD:DP:GP:PL	0/0:43,0:43:1,0,0:0,129,399	0/1:5,1:6:0.006844,0.993156,0:22,0,121	0/1:22,7:29:0,1,0:93,0,330	0/1:15,4:19:0,1,0:73,0,256	0/1:6,3:9:0,1,0:66,0,136	0/0:6,0:6:0.9857,0.0143,0:0,18,158	0/0:5,0:5:0.971803,0.028197,0:0,15,150	0/0:3,0:3:0.896007,0.103993,0:0,9,95	0/1:14,3:17:2.3e-05,0.999977,0:47,0,224	0/1:49,10:59:1e-06,0.999999,0:59,0,330	0/1:16,4:20:0,1,0:69,0,287	0/1:30,16:46:0,1,0:141,0,265	0/0:3,0:3:0.896007,0.103993,0:0,9,77
chr9	9902262	chr9_9902262_G_A	G	A	.	PASS	AF=0.115385;DP=100;NS=13;AN=26;MAF=0.115385;AC=3;AC_Het=3;AC_Hom=0;AC_Hemi=0;HWE=1	GT:AD:DP:GP:PL	0/0:11,0:11:0.99986,0.00014,0:0,33,196	0/0:3,0:3:0.965339,0.034661,0:0,9,84	0/1:4,3:7:1e-06,0.999999,0:65,0,109	0/0:5,0:5:0.991104,0.008896,0:0,15,146	0/0:6,0:6:0.995532,0.004468,0:0,18,161	0/0:4,0:4:0.982364,0.017636,0:0,12,121	0/0:1,0:1:0.874405,0.125586,9e-06:0,3,33	0/0:2,0:2:0.933,0.067,0:0,6,74	0/0:4,0:4:0.982364,0.017636,0:0,12,119	0/0:14,0:14:0.999982,1.8e-05,0:0,42,283	0/0:9,0:9:0.999439,0.000561,0:0,27,225	0/1:27,4:31:0.000377,0.999623,0:40,0,269	0/1:2,1:3:0.010962,0.989033,5e-06:25,0,41
chr9	9903966	chr9_9903966_G_C	G	C	.	PASS	AF=0.125;DP=259;NS=12;AN=24;MAF=0.125;AC=3;AC_Het=3;AC_Hom=0;AC_Hemi=0;HWE=1	GT:AD:DP:GP:PL	./.:0,0:0:0.734258,0.245261,0.020481:0,0,0	0/0:1,0:1:0.856888,0.14311,2e-06:0,3,41	0/0:12,0:12:0.999918,8.2e-05,0:0,36,277	0/1:10,6:16:0,1,0:137,0,185	0/1:2,7:9:0,0.999996,4e-06:152,0,43	0/0:6,0:6:0.994808,0.005192,0:0,18,182	0/0:1,0:1:0.856888,0.14311,2e-06:0,3,41	0/0:1,0:1:0.856883,0.143109,8e-06:0,3,35	0/0:19,0:19:0.999999,1e-06,0:0,57,350	0/0:55,0:55:1,0,0:0,166,414	0/0:25,0:25:1,0,0:0,75,369	0/0:111,0:111:1,0,0:0,334,460	0/1:1,2:3:2e-06,0.999944,5.3e-05:61,0,32
chr9	9909404	chr9_9909404_C_T	C	T	.	PASS	AF=0.5;DP=262;NS=11;AN=22;MAF=0.5;AC=11;AC_Het=5;AC_Hom=6;AC_Hemi=0;HWE=1	GT:AD:DP:GP:PL	./.:0,0:0:0.263779,0.49963,0.23659:0,0,0	1/1:0,4:4:0,0.116594,0.883406:119,12,0	0/0:22,0:22:1,0,0:0,66,386	0/0:10,0:10:0.998154,0.001846,0:0,30,249	0/1:4,8:12:0,1,0:190,0,106	0/0:6,0:6:0.971257,0.028743,0:0,18,184	1/1:0,3:3:0,0.20884,0.79116:113,9,0	./.:0,0:0:0.263779,0.49963,0.23659:0,0,0	0/1:13,7:20:0,1,0:162,0,271	0/1:26,23:49:0,1,0:318,0,327	0/1:11,8:19:0,1,0:174,0,237	1/1:1,110:111:0,0,1:465,314,0	0/1:5,1:6:0.004235,0.995765,0:21,0,123
chr9	9910251	chr9_9910251_G_A	G	A	.	PASS	AF=0.208333;DP=273;NS=12;AN=24;MAF=0.208333;AC=5;AC_Het=5;AC_Hom=0;AC_Hemi=0;HWE=1	GT:AD:DP:GP:PL	./.:0,0:0:0.622144,0.333234,0.044622:0,0,0	0/1:5,2:7:5.8e-05,0.999942,0:45,0,139	0/0:33,0:33:1,0,0:0,99,417	0/0:11,0:11:0.999739,0.000261,0:0,33,283	0/1:5,6:11:0,1,0:139,0,134	0/0:10,0:10:0.999477,0.000523,0:0,30,280	0/0:7,0:7:0.995833,0.004167,0:0,21,206	0/0:3,0:3:0.93725,0.06275,0:0,9,104	0/1:11,12:23:0,1,0:236,0,226	0/1:32,24:56:0,1,0:308,0,338	0/1:11,11:22:0,1,0:207,0,215	0/0:82,0:82:1,0,0:0,247,428	0/0:8,0:8:0.997912,0.002088,0:0,24,241
chr9	9910259	chr9_9910259_G_A	G	A	.	PASS	AF=0.125;DP=269;NS=12;AN=24;MAF=0.125;AC=3;AC_Het=3;AC_Hom=0;AC_Hemi=0;HWE=1	GT:AD:DP:GP:PL	./.:0,0:0:0.776706,0.209207,0.014088:0,0,0	0/0:6,0:6:0.995809,0.004191,0:0,18,172	0/0:31,0:31:1,0,0:0,93,406	0/0:11,0:11:0.999869,0.000131,0:0,33,269	0/0:9,0:9:0.999474,0.000526,0:0,27,251	0/1:8,1:9:0.193025,0.806975,0:12,0,224	0/0:6,0:6:0.995809,0.004191,0:0,18,188	0/0:3,0:3:0.967429,0.032571,0:0,9,103	0/0:24,0:24:1,0,0:0,72,383	0/0:58,0:58:1,0,0:0,175,429	0/0:23,0:23:1,0,0:0,69,363	0/1:39,42:81:0,1,0:339,0,326	0/1:5,3:8:0,1,0:86,0,152
chr9	9911398	chr9_9911398_C_T	C	T	.	PASS	AF=0.375;DP=253;NS=12;AN=24;MAF=0.375;AC=9;AC_Het=5;AC_Hom=4;AC_Hemi=0;HWE=1	GT:AD:DP:GP:PL	./.:0,0:0:0.398153,0.465681,0.136165:0,0,0	0/0:9,0:9:0.997721,0.002279,0:0,27,238	0/0:15,0:15:0.999964,3.6e-05,0:0,45,308	0/0:11,0:11:0.999429,0.000571,0:0,33,278	0/1:5,7:12:0,1,0:188,0,130	0/1:1,8:9:0,0.985255,0.014745:208,0,13	0/0:6,0:6:0.982054,0.017946,0:0,18,184	1/1:0,4:4:0,0.1761,0.8239:125,12,0	0/1:7,9:16:0,1,0:211,0,174	0/1:25,22:47:0,1,0:284,0,304	0/1:6,15:21:0,1,0:284,0,123	0/0:93,0:93:1,0,0:0,280,450	1/1:0,10:10:0,0.003328,0.996672:236,30,0
chr9	9914934	chr9_9914934_A_G	A	G	.	PASS	AF=0.115385;DP=263;NS=13;AN=26;MAF=0.115385;AC=3;AC_Het=3;AC_Hom=0;AC_Hemi=0;HWE=1	GT:AD:DP:GP:PL	0/0:1,0:1:0.882602,0.117394,3e-06:0,3,37	0/1:6,2:8:0.045028,0.954972,0:19,0,150	0/0:17,0:17:0.999998,2e-06,0:0,51,338	0/0:8,0:8:0.998962,0.001038,0:0,24,232	0/0:13,0:13:0.999968,3.2e-05,0:0,39,300	0/1:7,1:8:0.087761,0.912239,0:16,0,168	0/0:6,0:6:0.995861,0.004139,0:0,18,183	0/0:2,0:2:0.937643,0.062357,0:0,6,64	0/0:12,0:12:0.999935,6.5e-05,0:0,36,291	0/0:41,1:42:1,0,0:0,105,393	0/0:13,0:13:0.999968,3.2e-05,0:0,39,280	0/1:93,26:119:0,1,0:96,0,332	0/0:14,0:14:0.999984,1.6e-05,0:0,42,301
chr9	9915656	chr9_9915656_G_A	G	A	.	PASS	AF=0.115385;DP=245;NS=13;AN=26;MAF=0.115385;AC=3;AC_Het=3;AC_Hom=0;AC_Hemi=0;HWE=1	GT:AD:DP:GP:PL	0/0:2,0:2:0.936617,0.063383,0:0,6,58	0/0:9,0:9:0.999472,0.000528,0:0,27,252	0/1:10,9:19:0,1,0:195,0,197	0/0:8,0:8:0.998944,0.001056,0:0,24,233	0/1:8,9:17:0,1,0:189,0,187	0/0:8,0:8:0.998944,0.001056,0:0,24,228	0/1:3,2:5:0.001709,0.998291,0:33,0,72	0/0:8,0:8:0.998944,0.001056,0:0,24,229	0/0:16,0:16:0.999996,4e-06,0:0,48,323	0/0:40,0:40:1,0,0:0,120,409	0/0:13,1:14:0.967989,0.032011,0:0,9,262	0/0:92,0:92:1,0,0:0,277,450	0/0:7,0:7:0.99789,0.00211,0:0,21,152
chr9	9915704	chr9_9915704_C_T	C	T	.	PASS	AF=0.115385;DP=257;NS=13;AN=26;MAF=0.115385;AC=3;AC_Het=3;AC_Hom=0;AC_Hemi=0;HWE=1	GT:AD:DP:GP:PL	0/0:2,0:2:0.943926,0.056074,0:0,6,58	0/1:4,5:9:0,1,0:130,0,84	0/0:21,0:21:1,0,0:0,63,355	0/0:10,0:10:0.999768,0.000232,0:0,30,261	0/1:11,2:13:0.226585,0.773415,0:12,0,221	0/0:12,1:13:0.775062,0.224938,0:1,0,238	0/1:4,1:5:0.297347,0.702653,0:10,0,91	0/0:7,0:7:0.998147,0.001853,0:0,21,202	0/0:13,0:13:0.999971,2.9e-05,0:0,39,295	0/0:43,0:43:1,0,0:0,129,402	0/0:12,0:12:0.999942,5.8e-05,0:0,36,284	0/0:102,0:102:1,0,0:0,307,458	0/0:7,0:7:0.998147,0.001853,0:0,21,183
chr9	9915787	chr9_9915787_G_A	G	A	.	PASS	AF=0.25;DP=202;NS=12;AN=24;MAF=0.25;AC=6;AC_Het=6;AC_Hom=0;AC_Hemi=0;HWE=0.529258	GT:AD:DP:GP:PL	./.:0,0:0:0.544666,0.386698,0.068636:0,0,0	0/0:4,0:4:0.957513,0.042487,0:0,12,125	0/0:4,0:4:0.957513,0.042487,0:0,12,125	0/1:1,2:3:5e-06,0.999712,0.000283:54,0,28	0/0:7,0:7:0.994484,0.005516,0:0,21,152	0/1:1,3:4:0,0.999103,0.000897:89,0,23	0/0:8,0:8:0.997235,0.002765,0:0,24,228	0/0:2,0:2:0.849264,0.150736,0:0,6,70	0/1:8,5:13:0,1,0:97,0,199	0/1:15,14:29:0,1,0:255,0,241	0/1:14,8:22:0,1,0:155,0,268	0/1:56,46:102:0,1,0:336,0,359	0/0:4,0:4:0.957513,0.042487,0:0,12,125
chr9	9917774	chr9_9917774_C_T	C	T	.	PASS	AF=0.25;DP=217;NS=12;AN=24;MAF=0.25;AC=6;AC_Het=4;AC_Hom=2;AC_Hemi=0;HWE=1	GT:AD:DP:GP:PL	./.:0,0:0:0.579263,0.363661,0.057077:0,0,0	1/1:0,4:4:0,0.284796,0.715204:120,12,0	0/1:4,11:15:0,1,0:244,0,87	0/1:3,3:6:0,1,0:80,0,83	0/1:2,11:13:0,0.997462,0.002538:214,0,18	0/0:13,0:13:0.999923,7.7e-05,0:0,39,293	0/0:10,0:10:0.999387,0.000613,0:0,30,255	0/0:5,0:5:0.98076,0.01924,0:0,15,146	0/0:8,0:8:0.997554,0.002446,0:0,24,205	0/0:34,0:34:1,0,0:0,102,392	0/0:15,0:15:0.999981,1.9e-05,0:0,45,300	0/0:90,0:90:1,0,0:0,271,454	0/1:3,1:4:0.006359,0.993641,0:24,0,82
chr9	9918523	chr9_9918523_G_A	G	A	.	PASS	AF=0.115385;DP=230;NS=13;AN=26;MAF=0.115385;AC=3;AC_Het=3;AC_Hom=0;AC_Hemi=0;HWE=1	GT:AD:DP:GP:PL	0/0:1,0:1:0.890305,0.109692,3e-06:0,3,36	0/0:4,0:4:0.984833,0.015167,0:0,12,117	0/0:28,0:28:1,0,0:0,84,307	0/0:6,0:6:0.996165,0.003835,0:0,18,149	0/1:12,3:15:6e-06,0.999994,0:58,0,259	0/1:10,1:11:0.453777,0.546223,0:7,0,233	0/0:3,0:3:0.970119,0.029881,0:0,9,101	0/0:7,0:7:0.998079,0.001921,0:0,21,204	0/1:18,4:22:4.8e-05,0.999952,0:49,0,284	0/0:39,2:41:0.999998,2e-06,0:0,52,364	0/0:21,2:23:0.854886,0.145114,0:0,2,313	0/0:59,0:59:1,0,0:0,178,427	0/0:10,0:10:0.999759,0.000241,0:0,30,249
chr9	9918567	chr9_9918567_A_G	A	G	.	PASS	AF=0.230769;DP=176;NS=13;AN=26;MAF=0.230769;AC=6;AC_Het=6;AC_Hom=0;AC_Hemi=0;HWE=1	GT:AD:DP:GP:PL	0/1:1,1:2:0.001846,0.9981,5.4e-05:30,0,34	0/0:2,0:2:0.880423,0.119577,0:0,6,70	0/1:14,3:17:0.000253,0.999747,0:39,0,246	0/0:7,0:7:0.995774,0.004226,0:0,21,187	0/1:10,1:11:0.486066,0.513934,0:3,0,223	0/1:7,1:8:0.055979,0.944021,0:15,0,175	0/0:5,0:5:0.983307,0.016693,0:0,15,138	0/0:5,0:5:0.983307,0.016693,0:0,15,150	0/1:16,2:18:0.074608,0.925392,0:14,0,278	0/0:38,0:38:1,0,0:0,114,414	0/1:10,2:12:0.001191,0.998809,0:32,0,225	0/0:46,0:46:1,0,0:0,138,396	0/0:5,0:5:0.983307,0.016693,0:0,15,133
chr9	9918599	chr9_9918599_T_C	T	C	.	PASS	AF=0.25;DP=144;NS=12;AN=24;MAF=0.25;AC=6;AC_Het=6;AC_Hom=0;AC_Hemi=0;HWE=0.529258	GT:AD:DP:GP:PL	0/1:0,1:1:0.000229,0.752593,0.247178:40,3,0	./.:0,0:0:0.566658,0.372218,0.061124:0,0,0	0/1:6,4:10:0,1,0:101,0,144	0/0:4,0:4:0.960566,0.039434,0:0,12,132	0/0:7,0:7:0.994895,0.005105,0:0,21,208	0/1:6,1:7:0.057995,0.942005,0:14,0,143	0/1:6,1:7:0.379046,0.620954,0:4,0,156	0/0:4,0:4:0.960566,0.039434,0:0,12,138	0/0:20,2:22:0.914157,0.085843,0:0,8,295	0/0:29,0:29:1,0,0:0,87,379	0/1:7,2:9:5.9e-05,0.999941,0:44,0,171	0/0:40,1:41:1,0,0:0,85,352	0/1:2,1:3:0.046069,0.953931,0:15,0,65
chr9	9918876	chr9_9918876_C_T	C	T	.	PASS	AF=0.291667;DP=149;NS=12;AN=24;MAF=0.291667;AC=7;AC_Het=5;AC_Hom=2;AC_Hemi=0;HWE=1	GT:AD:DP:GP:PL	./.:0,0:0:0.487843,0.421229,0.090928:0,0,0	0/0:5,0:5:0.973727,0.026273,0:0,15,134	0/0:4,0:4:0.948799,0.051201,0:0,12,132	1/1:0,5:5:0,0.126456,0.873544:158,15,0	0/1:3,2:5:2e-06,0.999998,0:59,0,88	0/1:1,5:6:0,0.995654,0.004346:150,0,17	0/0:2,0:2:0.822464,0.177536,0:0,6,58	0/0:3,0:3:0.902585,0.097415,0:0,9,98	0/1:4,5:9:0,1,0:133,0,111	0/1:14,13:27:0,1,0:239,0,230	0/1:7,7:14:0,1,0:167,0,157	0/0:62,0:62:1,0,0:0,187,386	0/0:7,0:7:0.9933,0.0067,0:0,21,180
chr9	9919105	chr9_9919105_G_A	G	A	.	PASS	AF=0.25;DP=199;NS=12;AN=24;MAF=0.25;AC=6;AC_Het=4;AC_Hom=2;AC_Hemi=0;HWE=1	GT:AD:DP:GP:PL	./.:0,0:0:0.550407,0.382975,0.066619:0,0,0	0/0:6,0:6:0.989246,0.010754,0:0,18,178	1/1:0,7:7:0,0.042979,0.957021:191,21,0	0/1:5,6:11:0,1,0:148,0,141	0/1:3,7:10:0,1,0:174,0,69	0/0:9,0:9:0.998643,0.001357,0:0,27,225	0/0:3,0:3:0.919986,0.080014,0:0,9,100	0/0:2,0:2:0.851827,0.148173,0:0,6,73	0/0:13,0:13:0.999915,8.5e-05,0:0,39,281	0/0:28,0:28:1,0,0:0,84,390	0/0:17,0:17:0.999995,5e-06,0:0,51,341	0/1:41,47:88:0,1,0:366,0,349	0/1:3,1:4:0.002866,0.997134,0:27,0,98
chr9	9919499	chr9_9919499_A_G	A	G	.	PASS	AF=0.461538;DP=208;NS=13;AN=26;MAF=0.461538;AC=12;AC_Het=6;AC_Hom=6;AC_Hemi=0;HWE=1	GT:AD:DP:GP:PL	0/1:0,1:1:0.000107,0.512227,0.487666:37,3,0	0/0:6,0:6:0.97111,0.02889,0:0,18,182	1/1:0,17:17:0,1.6e-05,0.999984:334,51,0	1/1:0,2:2:1e-06,0.344339,0.655661:61,6,0	0/1:2,6:8:0,0.999996,4e-06:158,0,50	1/1:0,8:8:0,0.008139,0.991861:232,24,0	0/0:6,0:6:0.97111,0.02889,0:0,18,185	0/0:1,0:1:0.512268,0.487696,3.7e-05:0,3,41	0/1:6,5:11:0,1,0:142,0,156	0/1:21,18:39:0,1,0:285,0,297	0/1:8,13:21:0,1,0:268,0,178	0/0:79,0:79:1,0,0:0,238,432	0/1:6,3:9:0,1,0:88,0,162
chr9	9919581	chr9_9919581_C_T	C	T	.	PASS	AF=0.416667;DP=208;NS=12;AN=24;MAF=0.416667;AC=10;AC_Het=6;AC_Hom=4;AC_Hemi=0;HWE=1	GT:AD:DP:GP:PL	./.:0,0:0:0.347987,0.483835,0.168179:0,0,0	0/0:2,0:2:0.742066,0.257934,0:0,6,70	0/1:11,6:17:0,1,0:136,0,228	0/0:5,0:5:0.958362,0.041638,0:0,15,164	0/1:1,2:3:2e-06,0.998607,0.001391:56,0,24	0/1:2,3:5:0,0.999998,2e-06:74,0,52	0/0:9,0:9:0.997292,0.002708,0:0,27,235	1/1:0,2:2:0,0.418339,0.581661:67,6,0	0/1:11,3:14:0,1,0:73,0,222	0/1:25,16:41:0,1,0:253,0,314	0/1:9,7:16:0,1,0:172,0,196	0/0:88,0:88:1,0,0:0,265,433	1/1:0,6:6:0,0.043016,0.956984:167,18,0
chr9	9920162	chr9_9920162_A_G	A	G	.	PASS	AF=0.115385;DP=228;NS=13;AN=26;MAF=0.115385;AC=3;AC_Het=3;AC_Hom=0;AC_Hemi=0;HWE=1	GT:AD:DP:GP:PL	0/0:2,0:2:0.934179,0.065821,0:0,6,57	0/0:7,0:7:0.997803,0.002197,0:0,21,193	0/1:15,3:18:4.9e-05,0.999951,0:49,0,261	0/1:1,3:4:2e-06,0.999773,0.000225:62,0,25	0/0:11,0:11:0.999862,0.000138,0:0,33,266	0/0:8,0:8:0.9989,0.0011,0:0,24,212	0/0:4,0:4:0.982691,0.017309,0:0,12,112	0/0:1,0:1:0.876483,0.123512,6e-06:0,3,35	0/0:14,0:14:0.999983,1.7e-05,0:0,42,292	0/0:25,1:26:0.999989,1.1e-05,0:0,44,318	0/1:13,3:16:3.4e-05,0.999966,0:50,0,236	0/0:105,4:109:1,0,0:0,220,406	0/0:8,0:8:0.9989,0.0011,0:0,24,213
chr9	9920954	chr9_9920954_T_C	T	C	.	PASS	AF=0.166667;DP=220;NS=12;AN=24;MAF=0.166667;AC=4;AC_Het=2;AC_Hom=2;AC_Hemi=0;HWE=0.254658	GT:AD:DP:GP:PL	./.:0,0:0:0.71219,0.263447,0.024363:0,0,0	0/0:3,0:3:0.955806,0.044194,0:0,9,90	0/1:14,3:17:2e-06,0.999998,0:62,0,269	0/0:4,0:4:0.977404,0.022596,0:0,12,129	0/0:9,0:9:0.999278,0.000722,0:0,27,257	1/1:0,4:4:0,0.403276,0.596724:121,12,0	0/0:6,0:6:0.994254,0.005746,0:0,18,178	0/0:2,0:2:0.915352,0.084648,0:0,6,70	0/0:19,0:19:0.999999,1e-06,0:0,57,353	0/0:39,0:39:1,0,0:0,117,424	0/0:23,0:23:1,0,0:0,69,371	0/0:88,1:89:1,0,0:0,248,426	0/1:3,1:4:0.008554,0.991446,0:25,0,87
chr9	9922189	chr9_9922189_A_G	A	G	.	PASS	AF=0.5;DP=190;NS=12;AN=24;MAF=0.5;AC=12;AC_Het=6;AC_Hom=6;AC_Hemi=0;HWE=1	GT:AD:DP:GP:PL	./.:0,0:0:0.25009,0.5,0.24991:0,0,0	0/1:3,4:7:0,1,0:104,0,87	1/1:0,10:10:0,0.00195,0.99805:266,30,0	1/1:0,4:4:0,0.111143,0.888857:116,12,0	0/1:6,7:13:0,1,0:143,0,141	1/1:0,3:3:0,0.200053,0.799947:97,9,0	0/0:4,0:4:0.888928,0.111072,0:0,12,132	0/0:3,0:3:0.800062,0.199938,0:0,9,116	0/1:2,6:8:0,0.999987,1.3e-05:151,0,46	0/1:14,15:29:0,1,0:260,0,253	0/1:12,7:19:0,1,0:158,0,244	0/0:84,1:85:1,0,0:0,220,411	0/1:3,2:5:2.1e-05,0.999979,0:44,0,87
chr9	9922192	chr9_9922192_C_T	C	T	.	PASS	AF=0.416667;DP=191;NS=12;AN=24;MAF=0.416667;AC=10;AC_Het=4;AC_Hom=6;AC_Hemi=0;HWE=0.289272	GT:AD:DP:GP:PL	./.:0,0:0:0.380198,0.472808,0.146994:0,0,0	0/0:7,0:7:0.990379,0.009621,0:0,21,175	0/0:11,0:11:0.999393,0.000607,0:0,33,274	1/1:0,4:4:0,0.167378,0.832622:114,12,0	0/1:6,6:12:0,1,0:121,0,145	1/1:0,2:2:0,0.445711,0.554289:69,6,0	0/0:4,0:4:0.927884,0.072116,0:0,12,132	1/1:0,3:3:0,0.28676,0.71324:113,9,0	0/1:2,6:8:0,0.99999,1e-05:141,0,45	0/1:16,15:31:0,1,0:252,0,261	0/1:13,6:19:0,1,0:105,0,246	0/0:84,0:84:1,0,0:0,253,442	0/0:6,0:6:0.98094,0.01906,0:0,18,173
chr9	9922357	chr9_9922357_A_G	A	G	.	PASS	AF=0.291667;DP=232;NS=12;AN=24;MAF=0.291667;AC=7;AC_Het=3;AC_Hom=4;AC_Hemi=0;HWE=0.194508	GT:AD:DP:GP:PL	./.:0,0:0:0.51125,0.407535,0.081215:0,0,0	1/1:0,4:4:0,0.23874,0.76126:111,12,0	1/1:1,13:14:0,0.279297,0.720703:199,11,0	0/0:1,0:1:0.715009,0.284977,1.4e-05:0,3,39	0/1:6,3:9:1e-06,0.999999,0:60,0,124	0/1:1,2:3:4e-06,0.99987,0.000127:55,0,32	0/0:5,0:5:0.975696,0.024304,0:0,15,141	0/0:4,0:4:0.952545,0.047455,0:0,12,143	0/0:18,0:18:0.999997,3e-06,0:0,54,332	0/0:46,0:46:1,0,0:0,138,411	0/0:16,1:17:0.999185,0.000815,0:0,30,280	0/0:102,0:102:1,0,0:0,307,451	0/1:7,2:9:7.1e-05,0.999929,0:42,0,178
chr9	9923051	chr9_9923051_A_G	A	G	.	PASS	AF=0.208333;DP=237;NS=12;AN=24;MAF=0.208333;AC=5;AC_Het=5;AC_Hom=0;AC_Hemi=0;HWE=1	GT:AD:DP:GP:PL	./.:0,0:0:0.640885,0.319336,0.039779:0,0,0	0/1:5,3:8:0,1,0:73,0,136	0/0:17,0:17:0.999996,4e-06,0:0,51,337	0/1:5,1:6:0.031237,0.968763,0:18,0,153	0/1:9,2:11:0.001236,0.998764,0:32,0,223	0/0:7,0:7:0.996123,0.003877,0:0,21,167	0/1:6,1:7:0.031317,0.968683,0:18,0,169	0/0:3,0:3:0.941369,0.058631,0:0,9,105	0/1:14,2:16:0.219801,0.780199,0:9,0,267	0/0:37,1:38:1,0,0:0,74,370	0/0:19,1:20:0.999901,9.9e-05,0:0,37,358	0/0:97,0:97:1,0,0:0,292,459	0/0:6,0:6:0.992275,0.007725,0:0,18,190
chr9	9923523	chr9_9923523_G_A	G	A	.	PASS	AF=0.125;DP=168;NS=12;AN=24;MAF=0.125;AC=3;AC_Het=3;AC_Hom=0;AC_Hemi=0;HWE=1	GT:AD:DP:GP:PL	./.:0,0:0:0.767282,0.217329,0.015389:0,0,0	0/0:7,0:7:0.997792,0.002208,0:0,21,208	0/0:10,0:10:0.999723,0.000277,0:0,30,249	0/1:5,5:10:0,1,0:134,0,144	0/1:3,1:4:0.008871,0.991129,0:26,0,80	0/1:3,1:4:0.101022,0.898978,0:15,0,79	0/0:4,0:4:0.982606,0.017394,0:0,12,125	0/0:2,0:2:0.933873,0.066127,0:0,6,63	0/0:12,0:12:0.999931,6.9e-05,0:0,36,274	0/0:26,0:26:1,0,0:0,78,370	0/0:17,0:17:0.999998,2e-06,0:0,51,341	0/0:64,0:64:1,0,0:0,193,443	0/0:8,0:8:0.998895,0.001105,0:0,24,224
chr9	9923741	chr9_9923741_C_T	C	T	.	PASS	AF=0.416667;DP=251;NS=12;AN=24;MAF=0.416667;AC=10;AC_Het=10;AC_Hom=0;AC_Hemi=0;HWE=0.063131	GT:AD:DP:GP:PL	./.:0,0:0:0.340175,0.48614,0.173684:0,0,0	0/0:10,0:10:0.998606,0.001394,0:0,30,253	0/1:18,5:23:0,1,0:74,0,244	0/0:11,0:11:0.999303,0.000697,0:0,33,271	0/1:10,5:15:0,1,0:135,0,229	0/1:7,4:11:0,1,0:87,0,149	0/1:2,2:4:2e-06,0.999998,0:55,0,63	0/1:2,3:5:0,0.999998,2e-06:88,0,52	0/1:8,6:14:0,1,0:149,0,172	0/1:31,15:46:0,1,0:232,0,326	0/1:9,8:17:0,1,0:181,0,196	0/1:22,63:85:0,1,0:327,0,100	0/1:2,7:9:0,0.999983,1.7e-05:180,0,43
chr9	9923804	chr9_9923804_T_C	T	C	.	PASS	AF=0.375;DP=248;NS=12;AN=24;MAF=0.375;AC=9;AC_Het=9;AC_Hom=0;AC_Hemi=0;HWE=0.0922062	GT:AD:DP:GP:PL	./.:0,0:0:0.363596,0.478786,0.157617:0,0,0	0/1:6,3:9:0,1,0:70,0,150	0/1:14,4:18:0,1,0:72,0,268	0/1:7,2:9:0.000172,0.999828,0:36,0,185	0/1:7,6:13:0,1,0:130,0,166	0/1:2,4:6:0,0.999999,1e-06:97,0,54	0/1:0,1:1:0.00029,0.602813,0.396898:35,3,0	0/0:5,0:5:0.960478,0.039522,0:0,15,165	0/0:13,1:14:0.907691,0.092309,0:0,11,260	0/0:40,1:41:1,0,0:0,100,398	0/1:11,4:15:0,1,0:81,0,249	0/1:75,32:107:0,1,0:236,0,332	0/1:3,7:10:0,1,0:163,0,80
chr9	9923968	chr9_9923968_A_T	A	T	.	PASS	AF=0.333333;DP=265;NS=12;AN=24;MAF=0.333333;AC=8;AC_Het=8;AC_Hom=0;AC_Hemi=0;HWE=0.216045	GT:AD:DP:GP:PL	./.:0,0:0:0.432756,0.450172,0.117072:0,0,0	0/1:7,2:9:0.000137,0.999863,0:38,0,157	0/1:13,6:19:0,1,0:110,0,247	0/1:9,1:10:0.110212,0.889788,0:9,0,209	0/0:10,0:10:0.998985,0.001015,0:0,30,252	0/1:5,10:15:0,1,0:186,0,107	0/1:3,1:4:0.004838,0.995162,0:23,0,90	0/1:0,1:1:0.0004,0.657577,0.342023:35,3,0	0/0:15,0:15:0.999968,3.2e-05,0:0,45,316	0/0:35,2:37:0.99993,7e-05,0:0,42,344	0/1:17,2:19:0.015753,0.984247,0:18,0,282	0/0:113,0:113:1,0,0:0,340,468	0/1:9,3:12:0,1,0:66,0,209
chr9	9924036	chr9_9924036_T_C	T	C	.	PASS	AF=0.192308;DP=261;NS=13;AN=26;MAF=0.192308;AC=5;AC_Het=5;AC_Hom=0;AC_Hemi=0;HWE=1	GT:AD:DP:GP:PL	0/1:0,2:2:4e-06,0.648517,0.351479:60,6,0	0/1:5,3:8:7e-06,0.999993,0:54,0,137	0/0:15,1:16:0.923574,0.076426,0:0,8,267	0/0:12,1:13:0.98923,0.01077,0:0,17,261	0/0:9,0:9:0.998943,0.001057,0:0,27,241	0/1:9,3:12:6e-06,0.999994,0:55,0,205	0/0:3,0:3:0.936554,0.063446,0:0,9,102	0/1:3,2:5:2.4e-05,0.999976,0:49,0,82	0/0:13,1:14:0.959826,0.040174,0:0,11,268	0/0:43,1:44:1,0,0:0,112,401	0/0:13,0:13:0.999934,6.6e-05,0:0,39,291	0/0:97,11:108:1,0,0:0,70,321	0/1:10,4:14:0,1,0:70,0,202
chr9	9924321	chr9_9924321_A_G	A	G	.	PASS	AF=0.291667;DP=165;NS=12;AN=24;MAF=0.291667;AC=7;AC_Het=7;AC_Hom=0;AC_Hemi=0;HWE=0.487414	GT:AD:DP:GP:PL	./.:0,0:0:0.510352,0.408074,0.081573:0,0,0	0/0:8,0:8:0.996887,0.003113,0:0,24,237	0/0:8,0:8:0.996887,0.003113,0:0,24,227	0/1:1,3:4:0,0.99899,0.00101:84,0,23	0/1:6,2:8:1.8e-05,0.999982,0:48,0,171	0/1:3,3:6:0,1,0:75,0,86	0/0:10,0:10:0.99922,0.00078,0:0,30,221	0/0:6,0:6:0.987661,0.012339,0:0,18,162	0/1:9,5:14:0,1,0:110,0,225	0/1:19,16:35:0,1,0:257,0,301	0/1:8,7:15:0,1,0:151,0,190	0/0:46,0:46:1,0,0:0,138,422	0/1:4,1:5:0.16568,0.83432,0:8,0,120
chr9	9924364	chr9_9924364_T_C	T	C	.	PASS	AF=0.230769;DP=194;NS=13;AN=26;MAF=0.230769;AC=6;AC_Het=6;AC_Hom=0;AC_Hemi=0;HWE=1	GT:AD:DP:GP:PL	0/1:0,1:1:0.000488,0.762094,0.237417:37,3,0	0/0:7,0:7:0.995156,0.004844,0:0,21,205	0/1:2,2:4:1.6e-05,0.999983,1e-06:50,0,54	0/0:2,0:2:0.86523,0.13477,0:0,6,65	0/1:9,3:12:6.2e-05,0.999938,0:44,0,222	0/1:4,4:8:0,1,0:112,0,92	0/1:7,1:8:0.245555,0.754445,0:7,0,159	0/0:4,0:4:0.96252,0.03748,0:0,12,138	0/0:20,0:20:0.999999,1e-06,0:0,60,353	0/0:34,0:34:1,0,0:0,102,404	0/0:17,1:18:0.992521,0.007479,0:0,19,286	0/0:69,0:69:1,0,0:0,208,432	0/1:4,2:6:1.9e-05,0.999981,0:49,0,111
chr9	9924565	chr9_9924565_C_T	C	T	.	PASS	AF=0.166667;DP=175;NS=12;AN=24;MAF=0.166667;AC=4;AC_Het=2;AC_Hom=2;AC_Hemi=0;HWE=0.254658	GT:AD:DP:GP:PL	./.:0,0:0:0.687349,0.283432,0.029219:0,0,0	0/0:5,0:5:0.987278,0.012722,0:0,15,162	0/0:7,0:7:0.996789,0.003211,0:0,21,191	0/1:7,1:8:0.046986,0.953014,0:17,0,169	0/0:14,0:14:0.999975,2.5e-05,0:0,42,312	0/0:3,0:3:0.950983,0.049017,0:0,9,116	0/0:4,0:4:0.974876,0.025124,0:0,12,123	1/1:0,5:5:0,0.232613,0.767387:139,15,0	0/0:19,0:19:0.999999,1e-06,0:0,57,361	0/0:40,0:40:1,0,0:0,120,426	0/0:21,0:21:1,0,0:0,63,375	0/0:47,0:47:1,0,0:0,141,422	0/1:0,2:2:1e-06,0.708033,0.291967:70,6,0
chr9	9927826	chr9_9927826_C_T	C	T	.	PASS	AF=0.5;DP=234;NS=12;AN=24;MAF=0.5;AC=12;AC_Het=4;AC_Hom=8;AC_Hemi=0;HWE=0.281462	GT:AD:DP:GP:PL	./.:0,0:0:0.270374,0.499202,0.230424:0,0,0	0/0:4,0:4:0.896546,0.103454,0:0,12,137	0/0:20,0:20:0.999998,2e-06,0:0,60,357	0/0:8,0:8:0.99284,0.00716,0:0,24,172	0/1:5,4:9:0,1,0:84,0,117	0/0:3,0:3:0.812489,0.187511,0:0,9,109	1/1:0,3:3:0,0.213094,0.786906:98,9,0	1/1:0,2:2:1e-06,0.351324,0.648675:59,6,0	0/1:17,4:21:0,1,0:61,0,296	0/1:27,21:48:0,1,0:284,0,321	0/1:19,11:30:0,1,0:212,0,275	1/1:0,82:82:0,0,1:447,247,0	1/1:0,3:3:0,0.213094,0.786906:106,9,0
chr9	9928238	chr9_9928238_C_T	C	T	.	PASS	AF=0.115385;DP=257;NS=13;AN=26;MAF=0.115385;AC=3;AC_Het=3;AC_Hom=0;AC_Hemi=0;HWE=1	GT:AD:DP:GP:PL	0/0:15,1:16:0.978352,0.021648,0:0,11,257	0/0:6,0:6:0.995506,0.004494,0:0,18,188	0/1:17,4:21:0,1,0:70,0,269	0/1:2,1:3:0.002761,0.997239,0:31,0,59	0/0:8,0:8:0.998873,0.001127,0:0,24,210	0/0:2,0:2:0.932633,0.067367,0:0,6,64	0/0:4,0:4:0.982262,0.017738,0:0,12,115	0/0:4,0:4:0.982262,0.017738,0:0,12,135	0/1:15,5:20:0,1,0:74,0,261	0/0:56,5:61:0.999994,6e-06,0:0,47,333	0/0:31,3:34:0.971537,0.028463,0:0,10,318	0/0:76,0:76:1,0,0:0,229,400	0/0:1,0:1:0.873767,0.126232,1e-06:0,3,41
chr9	9929408	chr9_9929408_A_G	A	G	.	PASS	AF=0.363636;DP=258;NS=11;AN=22;MAF=0.363636;AC=8;AC_Het=2;AC_Hom=6;AC_Hemi=0;HWE=0.0588235	GT:AD:DP:GP:PL	./.:0,0:0:0.406214,0.46227,0.131516:0,0,0	0/0:7,0:7:0.991188,0.008812,0:0,21,172	1/1:0,4:4:0,0.18011,0.81989:127,12,0	0/0:5,0:5:0.96566,0.03434,0:0,15,171	0/0:2,0:2:0.778517,0.221483,0:0,6,80	1/1:0,2:2:0,0.467723,0.532277:66,6,0	0/1:0,1:1:0.000223,0.637205,0.362572:37,3,0	./.:0,0:0:0.406214,0.46227,0.131516:0,0,0	0/0:28,0:28:1,0,0:0,84,400	0/0:69,0:69:1,0,0:0,208,442	0/0:33,0:33:1,0,0:0,99,422	1/1:0,105:105:0,0,1:466,316,0	0/1:1,1:2:0.00111,0.998605,0.000285:29,0,30
chr9	9930412	chr9_9930412_A_G	A	G	.	PASS	AF=0.115385;DP=248;NS=13;AN=26;MAF=0.115385;AC=3;AC_Het=3;AC_Hom=0;AC_Hemi=0;HWE=1	GT:AD:DP:GP:PL	0/0:2,0:2:0.920588,0.07941,2e-06:0,6,41	0/0:2,0:2:0.92059,0.07941,0:0,6,68	0/0:13,0:13:0.999958,4.2e-05,0:0,39,295	0/0:8,0:8:0.998654,0.001346,0:0,24,236	0/0:2,0:2:0.920589,0.07941,1e-06:0,6,45	0/1:0,1:1:0.000622,0.85233,0.147048:39,3,0	0/1:0,1:1:0.000985,0.85202,0.146995:37,3,0	0/1:0,1:1:0.000622,0.85233,0.147048:39,3,0	0/0:27,0:27:1,0,0:0,81,392	0/0:52,1:53:1,0,0:0,136,409	0/0:22,0:22:1,0,0:0,66,339	0/0:111,4:115:1,0,0:0,247,430	0/0:1,0:1:0.85286,0.147137,3e-06:0,3,40
chr9	9930788	chr9_9930788_C_T	C	T	.	PASS	AF=0.125;DP=246;NS=12;AN=24;MAF=0.125;AC=3;AC_Het=3;AC_Hom=0;AC_Hemi=0;HWE=1	GT:AD:DP:GP:PL	./.:0,0:0:0.741796,0.238959,0.019244:0,0,0	0/0:1,0:1:0.861275,0.138723,2e-06:0,3,40	0/1:6,8:14:0,1,0:159,0,142	0/1:6,5:11:0,1,0:106,0,164	0/1:2,5:7:0,1,0:127,0,54	0/0:3,0:3:0.961293,0.038707,0:0,9,111	0/0:2,0:2:0.92547,0.07453,0:0,6,73	0/0:3,0:3:0.961293,0.038707,0:0,9,97	0/0:25,0:25:1,0,0:0,75,384	0/0:65,0:65:1,0,0:0,196,440	0/0:26,0:26:1,0,0:0,78,359	0/0:86,0:86:1,0,0:0,259,421	0/0:3,0:3:0.961293,0.038707,0:0,9,91
chr9	9932177	chr9_9932177_C_T	C	T	.	PASS	AF=0.346154;DP=267;NS=13;AN=26;MAF=0.346154;AC=9;AC_Het=7;AC_Hom=2;AC_Hemi=0;HWE=1	GT:AD:DP:GP:PL	0/1:10,2:12:0.000961,0.999039,0:30,0,163	0/0:4,0:4:0.938893,0.061107,0:0,12,140	0/0:13,0:13:0.999873,0.000127,0:0,39,253	0/0:8,0:8:0.995949,0.004051,0:0,24,217	0/1:12,2:14:0.024092,0.975908,0:16,0,217	0/1:6,1:7:0.046599,0.953401,0:13,0,155	0/0:6,0:6:0.98399,0.01601,0:0,18,138	1/1:0,5:5:0,0.107165,0.892835:160,15,0	0/1:6,13:19:0,1,0:236,0,115	0/1:27,20:47:0,1,0:284,0,314	0/1:10,6:16:0,1,0:140,0,218	0/0:102,0:102:1,0,0:0,307,443	0/1:8,5:13:0,1,0:122,0,179
chr9	9933188	chr9_9933188_C_T	C	T	.	PASS	AF=0.461538;DP=269;NS=13;AN=26;MAF=0.461538;AC=12;AC_Het=6;AC_Hom=6;AC_Hemi=0;HWE=1	GT:AD:DP:GP:PL	0/0:12,0:12:0.999607,0.000393,0:0,36,207	1/1:0,5:5:0,0.071983,0.928017:150,15,0	0/0:22,0:22:1,0,0:0,66,363	0/0:5,0:5:0.952059,0.047941,0:0,15,148	0/1:6,5:11:0,1,0:133,0,160	0/0:8,0:8:0.993745,0.006255,0:0,24,231	0/1:1,3:4:0,0.999356,0.000644:100,0,28	1/1:0,2:2:0,0.382925,0.617075:75,6,0	0/1:11,7:18:0,1,0:172,0,232	0/1:25,14:39:0,1,0:236,0,338	0/1:10,11:21:0,1,0:242,0,207	1/1:9,108:117:0,0,1:346,118,0	0/1:1,4:5:0,0.998977,0.001023:97,0,26
chr9	9938339	chr9_9938339_T_C	T	C	.	PASS	AF=0.153846;DP=264;NS=13;AN=26;MAF=0.153846;AC=4;AC_Het=4;AC_Hom=0;AC_Hemi=0;HWE=1	GT:AD:DP:GP:PL	0/0:2,0:2:0.915609,0.084388,3e-06:0,6,41	0/0:5,0:5:0.988611,0.011389,0:0,15,163	0/1:3,15:18:0,0.999999,1e-06:286,0,52	0/1:3,1:4:0.120177,0.879823,0:13,0,85	0/0:6,0:6:0.994273,0.005727,0:0,18,187	0/1:2,1:3:0.001721,0.998279,0:32,0,57	0/0:4,0:4:0.977478,0.022522,0:0,12,128	0/0:3,0:3:0.955947,0.044053,0:0,9,89	0/0:20,0:20:1,0,0:0,60,357	0/0:54,0:54:1,0,0:0,163,424	0/0:20,0:20:1,0,0:0,60,343	0/0:93,4:97:1,0,0:0,199,429	0/1:1,3:4:0,0.999414,0.000586:82,0,22
chr9	9941230	chr9_9941230_G_A	G	A	.	PASS	AF=0.192308;DP=268;NS=13;AN=26;MAF=0.192308;AC=5;AC_Het=3;AC_Hom=2;AC_Hemi=0;HWE=0.373913	GT:AD:DP:GP:PL	1/1:0,9:9:0,0.015679,0.984321:207,27,0	0/1:4,2:6:3e-06,0.999997,0:58,0,119	0/0:26,0:26:1,0,0:0,78,395	0/0:5,0:5:0.984906,0.015094,0:0,15,149	0/0:5,0:5:0.984906,0.015094,0:0,15,162	0/1:1,1:2:0.010157,0.989747,9.7e-05:23,0,31	0/0:3,0:3:0.94224,0.05776,0:0,9,99	0/0:3,0:3:0.94224,0.05776,0:0,9,114	0/0:25,0:25:1,0,0:0,75,369	0/0:67,0:67:1,0,0:0,202,442	0/0:32,0:32:1,0,0:0,96,382	0/0:78,0:78:1,0,0:0,235,398	0/1:4,3:7:0,1,0:89,0,103
chr9	9945188	chr9_9945188_A_G	A	G	.	PASS	AF=0.5;DP=256;NS=12;AN=24;MAF=0.5;AC=12;AC_Het=2;AC_Hom=10;AC_Hemi=0;HWE=0.0264585	GT:AD:DP:GP:PL	./.:0,0:0:0.270519,0.499191,0.23029:0,0,0	1/1:0,9:9:0,0.004216,0.995784:244,27,0	0/0:17,0:17:0.999986,1.4e-05,0:0,51,311	0/1:10,5:15:0,1,0:101,0,166	0/0:18,0:18:0.999993,7e-06,0:0,54,308	0/1:1,2:3:2e-06,0.999413,0.000584:54,0,29	1/1:0,2:2:0,0.351452,0.648548:68,6,0	1/1:0,4:4:0,0.119311,0.880689:121,12,0	0/0:17,0:17:0.999986,1.4e-05,0:0,51,300	0/0:26,0:26:1,0,0:0,78,351	0/0:19,0:19:0.999996,4e-06,0:0,57,324	1/1:0,101:101:0,0,1:451,304,0	1/1:0,8:8:0,0.008396,0.991604:222,24,0
chr9	9946998	chr9_9946998_A_C	A	C	.	PASS	AF=0.375;DP=273;NS=12;AN=24;MAF=0.375;AC=9;AC_Het=7;AC_Hom=2;AC_Hemi=0;HWE=0.592947	GT:AD:DP:GP:PL	./.:0,0:0:0.399634,0.465064,0.135302:0,0,0	0/1:5,3:8:0,1,0:76,0,147	0/1:10,10:20:0,1,0:213,0,214	0/1:5,9:14:0,1,0:195,0,116	0/1:3,1:4:0.004327,0.995673,0:23,0,98	0/1:3,4:7:0,1,0:94,0,80	0/0:3,0:3:0.87301,0.12699,0:0,9,98	1/1:0,3:3:0,0.300525,0.699475:104,9,0	0/0:24,0:24:1,0,0:0,72,282	0/0:41,0:41:1,0,0:0,123,383	0/0:24,0:24:1,0,0:0,72,345	0/1:66,51:117:0,1,0:341,0,366	0/1:1,7:8:0,0.99412,0.00588:175,0,17
chr9	9947328	chr9_9947328_C_T	C	T	.	PASS	AF=0.115385;DP=259;NS=13;AN=26;MAF=0.115385;AC=3;AC_Het=3;AC_Hom=0;AC_Hemi=0;HWE=1	GT:AD:DP:GP:PL	0/0:1,0:1:0.880955,0.119037,8e-06:0,3,33	0/0:1,0:1:0.880955,0.119037,8e-06:0,3,33	0/0:23,0:23:1,0,0:0,69,364	0/0:8,0:8:0.998946,0.001054,0:0,24,212	0/1:7,4:11:0,1,0:100,0,173	0/0:3,0:3:0.967324,0.032676,0:0,9,87	0/0:2,0:2:0.936715,0.063285,0:0,6,69	0/0:3,0:3:0.967324,0.032676,0:0,9,110	0/0:16,0:16:0.999996,4e-06,0:0,48,326	0/0:36,0:36:1,0,0:0,108,392	0/0:11,0:11:0.999868,0.000132,0:0,33,262	0/1:96,41:137:0,1,0:254,0,359	0/1:6,1:7:0.272909,0.727091,0:10,0,158
chr9	9952800	chr9_9952800_T_C	T	C	.	PASS	AF=0.269231;DP=267;NS=13;AN=26;MAF=0.269231;AC=7;AC_Het=1;AC_Hom=6;AC_Hemi=0;HWE=0.00869565	GT:AD:DP:GP:PL	1/1:0,15:15:0,0.000181,0.999819:314,45,0	0/0:5,0:5:0.979357,0.020643,0:0,15,151	0/0:24,0:24:1,0,0:0,72,381	0/0:12,0:12:0.999835,0.000165,0:0,36,278	0/0:9,0:9:0.998684,0.001316,0:0,27,237	0/1:2,4:6:0,0.999999,1e-06:119,0,54	0/0:7,0:7:0.994758,0.005242,0:0,21,182	1/1:0,3:3:0,0.425693,0.574307:102,9,0	0/0:12,0:12:0.999835,0.000165,0:0,36,270	0/0:47,0:47:1,0,0:0,141,414	0/0:16,0:16:0.99999,1e-05,0:0,48,329	0/0:104,0:104:1,0,0:0,313,468	1/1:0,7:7:0,0.044274,0.955726:187,21,0
chr9	9953433	chr9_9953433_A_G	A	G	.	PASS	AF=0.416667;DP=207;NS=12;AN=24;MAF=0.416667;AC=10;AC_Het=6;AC_Hom=4;AC_Hemi=0;HWE=1	GT:AD:DP:GP:PL	0/1:2,22:24:0,0.549019,0.450981:310,3,0	0/1:1,2:3:0,0.998767,0.001233:61,0,25	1/1:1,19:20:0,0.019185,0.980815:320,21,0	0/1:3,3:6:0,1,0:95,0,81	0/1:9,5:14:0,1,0:120,0,209	0/0:5,0:5:0.95378,0.04622,0:0,15,118	./.:0,0:0:0.317256,0.491998,0.190747:0,0,0	0/1:1,4:5:0,0.998441,0.001559:119,0,24	0/0:14,0:14:0.999905,9.5e-05,0:0,42,310	0/0:45,0:45:1,0,0:0,135,414	0/0:12,0:12:0.999622,0.000378,0:0,36,297	1/1:1,54:55:0,0,1:424,138,0	0/1:1,2:3:0,0.999381,0.000618:65,0,28
chr9	9966083	chr9_9966083_C_G	C	G	.	PASS	AF=0.318182;DP=245;NS=11;AN=22;MAF=0.318182;AC=7;AC_Het=3;AC_Hom=4;AC_Hemi=0;HWE=0.232198	GT:AD:DP:GP:PL	./.:0,0:0:0.440632,0.446338,0.11303:0,0,0	./.:0,0:0:0.440632,0.446338,0.11303:0,0,0	0/0:5,0:5:0.969318,0.030682,0:0,15,140	1/1:0,6:6:0,0.058112,0.941888:194,18,0	0/0:2,0:2:0.797936,0.202064,0:0,6,75	1/1:0,4:4:0,0.197944,0.802056:142,12,0	0/0:2,0:2:0.797936,0.202064,0:0,6,80	0/0:2,0:2:0.797936,0.202064,0:0,6,69	0/1:15,16:31:0,1,0:288,0,258	0/1:27,29:56:0,1,0:355,0,315	0/1:21,14:35:0,1,0:194,0,318	0/0:96,0:96:1,0,0:0,289,443	0/0:6,0:6:0.98442,0.01558,0:0,18,161
chr9	9967860	chr9_9967860_G_A	G	A	.	PASS	AF=0.346154;DP=273;NS=13;AN=26;MAF=0.346154;AC=9;AC_Het=5;AC_Hom=4;AC_Hemi=0;HWE=0.578215	GT:AD:DP:GP:PL	0/0:2,0:2:0.782671,0.217314,1.5e-05:0,6,42	0/1:3,4:7:0,1,0:118,0,81	1/1:0,18:18:0,1.4e-05,0.999986:325,54,0	0/1:5,6:11:0,1,0:144,0,124	0/1:10,6:16:0,1,0:135,0,222	0/1:7,4:11:0,1,0:102,0,179	0/0:10,0:10:0.998917,0.001083,0:0,30,262	0/0:4,0:4:0.935093,0.064907,0:0,12,130	0/0:20,0:20:0.999999,1e-06,0:0,60,352	0/0:46,0:46:1,0,0:0,138,409	0/0:20,0:20:0.999999,1e-06,0:0,60,344	0/1:44,49:93:0,1,0:367,0,345	1/1:0,15:15:0,0.00011,0.99989:318,45,0
chr9	9969192	chr9_9969192_C_T	C	T	.	PASS	AF=0.208333;DP=239;NS=12;AN=24;MAF=0.208333;AC=5;AC_Het=3;AC_Hom=2;AC_Hemi=0;HWE=0.403727	GT:AD:DP:GP:PL	./.:0,0:0:0.600295,0.348984,0.050721:0,0,0	0/0:5,0:5:0.982158,0.017842,0:0,15,139	0/1:10,3:13:0,1,0:70,0,231	0/1:13,4:17:3e-06,0.999997,0:57,0,261	0/1:8,3:11:1e-06,0.999999,0:64,0,170	0/0:13,0:13:0.999929,7.1e-05,0:0,39,318	0/0:2,0:2:0.873106,0.126894,0:0,6,75	0/0:1,0:1:0.774785,0.22521,5e-06:0,3,41	0/0:14,0:14:0.999965,3.5e-05,0:0,42,320	0/0:41,0:41:1,0,0:0,123,425	0/0:20,0:20:0.999999,1e-06,0:0,60,364	1/1:8,90:98:0,0,1:335,83,0	0/0:4,0:4:0.964941,0.035059,0:0,12,137
chr9	9970429	chr9_9970429_G_A	G	A	.	PASS	AF=0.192308;DP=246;NS=13;AN=26;MAF=0.192308;AC=5;AC_Het=3;AC_Hom=2;AC_Hemi=0;HWE=0.373913	GT:AD:DP:GP:PL	1/1:0,14:14:0,0.00041,0.99959:226,42,0	0/1:2,4:6:0,1,0:108,0,58	0/0:22,0:22:1,0,0:0,66,389	0/0:7,0:7:0.995369,0.004631,0:0,21,215	0/0:13,0:13:0.999927,7.3e-05,0:0,39,288	0/1:0,1:1:0.000516,0.770164,0.22932:37,3,0	0/0:2,0:2:0.870418,0.129582,0:0,6,68	0/0:1,0:1:0.770561,0.229434,5e-06:0,3,41	0/0:21,0:21:1,0,0:0,63,384	0/0:65,0:65:1,0,0:0,196,455	0/0:28,0:28:1,0,0:0,84,403	0/0:64,0:64:1,0,0:0,193,414	0/1:0,2:2:0,0.626757,0.373243:71,6,0
chr9	9970544	chr9_9970544_T_G	T	G	.	PASS	AF=0.333333;DP=162;NS=12;AN=24;MAF=0.333333;AC=8;AC_Het=2;AC_Hom=6;AC_Hemi=0;HWE=0.0437475	GT:AD:DP:GP:PL	1/1:0,17:17:0,2.9e-05,0.999971:304,51,0	1/1:0,3:3:0,0.322931,0.677069:101,9,0	1/1:0,21:21:0,2e-06,0.999998:373,63,0	0/1:1,3:4:0,0.999164,0.000836:83,0,25	0/1:5,2:7:8e-06,0.999992,0:51,0,148	0/0:3,0:3:0.884147,0.115853,0:0,9,110	0/0:3,0:3:0.884147,0.115853,0:0,9,97	./.:0,0:0:0.430474,0.451262,0.118264:0,0,0	0/0:16,0:16:0.999984,1.6e-05,0:0,48,336	0/0:26,0:26:1,0,0:0,78,386	0/0:18,0:18:0.999996,4e-06,0:0,54,353	0/0:43,0:43:1,0,0:0,129,397	0/0:1,0:1:0.656098,0.343888,1.4e-05:0,3,41
chr9	9972950	chr9_9972950_C_T	C	T	.	PASS	AF=0.346154;DP=275;NS=13;AN=26;MAF=0.346154;AC=9;AC_Het=1;AC_Hom=8;AC_Hemi=0;HWE=0.00411899	GT:AD:DP:GP:PL	0/0:17,0:17:0.999993,7e-06,0:0,51,335	0/0:11,0:11:0.999522,0.000478,0:0,33,285	0/0:11,0:11:0.999522,0.000478,0:0,33,268	0/0:13,0:13:0.999881,0.000119,0:0,39,311	0/0:11,0:11:0.999522,0.000478,0:0,33,251	0/1:5,5:10:0,1,0:134,0,121	1/1:0,5:5:0,0.113241,0.886759:150,15,0	1/1:0,3:3:0,0.338107,0.661893:93,9,0	0/0:15,0:15:0.99997,3e-05,0:0,45,323	0/0:46,0:46:1,0,0:0,138,422	0/0:10,0:10:0.999045,0.000955,0:0,30,239	1/1:0,108:108:0,0,1:458,325,0	1/1:0,9:9:0,0.007918,0.992082:239,27,0
chr9	9980313	chr9_9980313_A_G	A	G	.	PASS	AF=0.307692;DP=265;NS=13;AN=26;MAF=0.307692;AC=8;AC_Het=8;AC_Hom=0;AC_Hemi=0;HWE=0.244302	GT:AD:DP:GP:PL	0/1:10,6:16:0,1,0:101,0,179	0/0:9,0:9:0.998298,0.001702,0:0,27,204	0/1:12,6:18:0,1,0:91,0,207	0/1:6,6:12:0,1,0:107,0,148	0/1:9,1:10:0.481431,0.518569,0:1,0,216	0/1:7,3:10:3e-06,0.999997,0:56,0,135	0/1:2,1:3:0.003633,0.996367,0:25,0,63	0/0:1,0:1:0.69603,0.303837,0.000133:0,3,30	0/1:19,4:23:5.9e-05,0.999941,0:43,0,254	0/0:30,3:33:0.920652,0.079348,0:0,10,276	0/1:18,5:23:0,1,0:65,0,265	0/0:94,3:97:1,0,0:0,193,396	0/0:10,0:10:0.999148,0.000852,0:0,30,235
chr9	9980670	chr9_9980670_G_T	G	T	.	PASS	AF=0.125;DP=189;NS=12;AN=24;MAF=0.125;AC=3;AC_Het=3;AC_Hom=0;AC_Hemi=0;HWE=1	GT:AD:DP:GP:PL	0/0:23,0:23:1,0,0:0,69,334	0/0:5,0:5:0.991127,0.008873,0:0,15,133	0/1:13,3:16:0.000266,0.999734,0:41,0,220	0/0:10,0:10:0.99972,0.00028,0:0,30,233	0/0:6,0:6:0.995544,0.004456,0:0,18,178	0/0:5,0:5:0.991127,0.008873,0:0,15,140	0/0:4,0:4:0.982409,0.017591,0:0,12,110	./.:0,0:0:0.765094,0.219205,0.015701:0,0,0	0/0:11,0:11:0.99986,0.00014,0:0,33,244	0/0:34,2:36:0.999967,3.3e-05,0:0,39,279	0/1:18,3:21:0.001186,0.998814,0:35,0,274	0/1:39,8:47:0.040389,0.959611,0:19,0,233	0/0:5,0:5:0.991127,0.008873,0:0,15,145
chr9	9981840	chr9_9981840_C_A	C	A	.	PASS	AF=0.166667;DP=213;NS=12;AN=24;MAF=0.166667;AC=4;AC_Het=2;AC_Hom=2;AC_Hemi=0;HWE=0.254658	GT:AD:DP:GP:PL	0/1:7,1:8:0.104387,0.895613,0:13,0,159	0/1:1,1:2:0.002879,0.997077,4.4e-05:29,0,34	0/0:13,0:13:0.999947,5.3e-05,0:0,39,267	0/0:6,0:6:0.993204,0.006796,0:0,18,186	0/0:10,0:10:0.999573,0.000427,0:0,30,251	0/0:1,0:1:0.820357,0.179639,4e-06:0,3,40	./.:0,0:0:0.672989,0.29474,0.032271:0,0,0	0/0:3,0:3:0.948098,0.051902,0:0,9,109	0/0:23,0:23:1,0,0:0,69,382	0/0:51,0:51:1,0,0:0,154,423	0/0:25,0:25:1,0,0:0,75,386	1/1:0,58:58:0,0,1:425,175,0	0/0:1,0:1:0.820296,0.179625,7.8e-05:0,3,27
chr9	9983369	chr9_9983369_G_T	G	T	.	PASS	AF=0.291667;DP=132;NS=12;AN=24;MAF=0.291667;AC=7;AC_Het=5;AC_Hom=2;AC_Hemi=0;HWE=1	GT:AD:DP:GP:PL	1/1:0,16:16:0,6.7e-05,0.999933:332,48,0	0/0:2,0:2:0.813867,0.186133,0:0,6,74	0/0:13,0:13:0.999888,0.000112,0:0,39,284	0/0:3,0:3:0.897384,0.102616,0:0,9,87	0/1:6,1:7:0.042334,0.957666,0:14,0,136	0/0:2,0:2:0.813867,0.186133,0:0,6,65	./.:0,0:0:0.470799,0.430698,0.098503:0,0,0	0/1:2,1:3:0.002757,0.997242,1e-06:26,0,53	0/1:9,5:14:0,1,0:87,0,147	0/1:28,7:35:0,1,0:68,0,305	0/1:15,4:19:3e-06,0.999997,0:56,0,263	0/0:15,0:15:0.999972,2.8e-05,0:0,45,260	0/0:3,0:3:0.897384,0.102616,0:0,9,103
chr9	9983427	chr9_9983427_C_T	C	T	.	PASS	AF=0.416667;DP=208;NS=12;AN=24;MAF=0.416667;AC=10;AC_Het=4;AC_Hom=6;AC_Hemi=0;HWE=0.289272	GT:AD:DP:GP:PL	1/1:0,29:29:0,0,1:399,87,0	0/1:1,3:4:0,0.999518,0.000482:90,0,29	1/1:0,16:16:0,4e-05,0.99996:339,48,0	0/1:7,3:10:0,1,0:83,0,192	0/1:3,8:11:0,1,0:183,0,78	0/1:3,4:7:0,1,0:121,0,86	./.:0,0:0:0.323179,0.490619,0.186202:0,0,0	0/0:1,0:1:0.568476,0.431498,2.6e-05:0,3,41	0/0:12,0:12:0.99963,0.00037,0:0,36,285	0/0:44,0:44:1,0,0:0,132,407	0/0:26,0:26:1,0,0:0,78,391	0/0:43,0:43:1,0,0:0,129,310	1/1:0,5:5:0,0.076073,0.923927:164,15,0
chr9	9985876	chr9_9985876_G_A	G	A	.	PASS	AF=0.153846;DP=268;NS=13;AN=26;MAF=0.153846;AC=4;AC_Het=2;AC_Hom=2;AC_Hemi=0;HWE=0.234783	GT:AD:DP:GP:PL	0/0:21,1:22:0.999971,2.9e-05,0:0,41,321	0/0:3,0:3:0.955762,0.044238,0:0,9,110	0/0:12,0:12:0.99991,9e-05,0:0,36,295	0/1:6,4:10:0,1,0:117,0,151	0/1:9,7:16:0,1,0:174,0,218	0/0:13,0:13:0.999955,4.5e-05,0:0,39,299	0/0:5,0:5:0.988561,0.011439,0:0,15,164	0/0:6,0:6:0.994248,0.005752,0:0,18,165	0/0:17,0:17:0.999997,3e-06,0:0,51,345	0/0:42,0:42:1,0,0:0,126,423	0/0:14,0:14:0.999977,2.3e-05,0:0,42,321	1/1:0,97:97:0,0,1:458,292,0	0/0:11,0:11:0.999819,0.000181,0:0,33,278
chr9	9986124	chr9_9986124_G_A	G	A	.	PASS	AF=0.25;DP=191;NS=12;AN=24;MAF=0.25;AC=6;AC_Het=6;AC_Hom=0;AC_Hemi=0;HWE=0.529258	GT:AD:DP:GP:PL	./.:0,0:0:0.534358,0.39328,0.072362:0,0,0	0/0:1,0:1:0.730994,0.268998,8e-06:0,3,41	0/0:3,0:3:0.915754,0.084246,0:0,9,89	0/1:1,3:4:0,0.998528,0.001472:79,0,21	0/1:5,3:8:0,1,0:77,0,138	0/1:7,5:12:0,1,0:129,0,180	0/0:3,0:3:0.915754,0.084246,0:0,9,115	0/0:6,0:6:0.988632,0.011368,0:0,18,200	0/1:7,7:14:0,1,0:157,0,158	0/1:15,13:28:0,1,0:250,0,263	0/1:11,8:19:0,1,0:185,0,222	0/0:86,0:86:1,0,0:0,259,449	0/0:7,0:7:0.994283,0.005717,0:0,21,201
chr9	9986557	chr9_9986557_C_T	C	T	.	PASS	AF=0.384615;DP=210;NS=13;AN=26;MAF=0.384615;AC=10;AC_Het=2;AC_Hom=8;AC_Hemi=0;HWE=0.0196258	GT:AD:DP:GP:PL	0/1:4,2:6:0.000137,0.999863,0:38,0,92	0/0:1,0:1:0.614167,0.385802,3.1e-05:0,3,39	0/0:6,0:6:0.980748,0.019252,0:0,18,146	0/0:5,0:5:0.962224,0.037776,0:0,15,139	0/0:7,0:7:0.990281,0.009719,0:0,21,215	0/1:2,5:7:0,0.999999,1e-06:128,0,54	1/1:0,6:6:0,0.047387,0.952613:186,18,0	1/1:0,3:3:0,0.284675,0.715325:104,9,0	0/0:10,0:10:0.998775,0.001225,0:0,30,258	0/0:41,0:41:1,0,0:0,123,403	0/0:14,0:14:0.999923,7.7e-05,0:0,42,306	1/1:0,98:98:0,0,1:456,295,0	1/1:0,5:5:0,0.090487,0.909513:155,15,0
chr9	9986928	chr9_9986928_G_A	G	A	.	PASS	AF=0.269231;DP=233;NS=13;AN=26;MAF=0.269231;AC=7;AC_Het=5;AC_Hom=2;AC_Hemi=0;HWE=1	GT:AD:DP:GP:PL	0/0:3,0:3:0.911122,0.088878,0:0,9,105	0/0:5,0:5:0.976194,0.023806,0:0,15,167	1/1:0,11:11:0,0.002496,0.997504:284,33,0	0/1:6,2:8:4e-06,0.999996,0:55,0,152	0/0:13,0:13:0.999905,9.5e-05,0:0,39,296	0/1:5,4:9:0,1,0:112,0,141	0/0:5,0:5:0.976194,0.023806,0:0,15,160	0/0:2,0:2:0.836751,0.163249,0:0,6,66	0/1:5,3:8:0,1,0:85,0,109	0/1:22,23:45:0,1,0:304,0,308	0/1:9,9:18:0,1,0:180,0,210	0/0:94,0:94:1,0,0:0,283,458	0/0:11,0:11:0.999619,0.000381,0:0,33,282
chr9	9986994	chr9_9986994_C_T	C	T	.	PASS	AF=0.291667;DP=236;NS=12;AN=24;MAF=0.291667;AC=7;AC_Het=5;AC_Hom=2;AC_Hemi=0;HWE=1	GT:AD:DP:GP:PL	./.:0,0:0:0.49065,0.419628,0.089722:0,0,0	0/0:5,0:5:0.97397,0.02603,0:0,15,151	0/0:18,0:18:0.999997,3e-06,0:0,54,343	0/1:7,4:11:0,1,0:89,0,178	0/0:8,0:8:0.996671,0.003329,0:0,24,222	0/1:5,4:9:0,1,0:109,0,136	1/1:0,8:8:0,0.017941,0.982059:219,24,0	0/0:2,0:2:0.823853,0.176147,0:0,6,75	0/1:10,3:13:0.000379,0.999621,0:35,0,223	0/1:20,21:41:0,1,0:283,0,287	0/1:9,8:17:0,1,0:188,0,191	0/0:95,0:95:1,0,0:0,286,451	0/0:9,0:9:0.998333,0.001667,0:0,27,255
chr9	9987137	chr9_9987137_G_A	G	A	.	PASS	AF=0.192308;DP=231;NS=13;AN=26;MAF=0.192308;AC=5;AC_Het=3;AC_Hom=2;AC_Hemi=0;HWE=0.373913	GT:AD:DP:GP:PL	0/0:2,0:2:0.895925,0.104075,0:0,6,66	0/0:4,0:4:0.971779,0.028221,0:0,12,143	0/1:9,1:10:0.410353,0.589647,0:5,0,229	0/1:1,1:2:0.00086,0.998993,0.000147:34,0,29	0/0:6,0:6:0.992792,0.007208,0:0,18,173	0/1:5,5:10:0,1,0:145,0,117	0/0:10,0:10:0.999546,0.000454,0:0,30,243	0/0:3,0:3:0.945106,0.054894,0:0,9,109	0/0:10,1:11:0.873908,0.126092,0:0,5,216	0/0:36,1:37:1,0,0:0,76,385	0/0:19,1:20:0.999716,0.000284,0:0,32,323	0/0:105,1:106:1,0,0:0,299,458	1/1:0,10:10:0,0.008336,0.991664:270,30,0
chr9	9987199	chr9_9987199_A_G	A	G	.	PASS	AF=0.208333;DP=235;NS=12;AN=24;MAF=0.208333;AC=5;AC_Het=3;AC_Hom=2;AC_Hemi=0;HWE=0.403727	GT:AD:DP:GP:PL	1/1:0,5:5:0,0.199361,0.800639:137,15,0	0/0:6,0:6:0.992218,0.007782,0:0,18,157	0/0:12,0:12:0.999877,0.000123,0:0,36,272	0/1:1,2:3:6e-06,0.999914,8e-05:55,0,32	0/1:6,5:11:0,1,0:124,0,155	0/1:14,2:16:0.003265,0.996735,0:28,0,271	0/0:6,0:6:0.992218,0.007782,0:0,18,192	./.:0,0:0:0.638987,0.32076,0.040254:0,0,0	0/0:12,0:12:0.999877,0.000123,0:0,36,283	0/0:35,0:35:1,0,0:0,105,406	0/0:21,0:21:1,0,0:0,63,368	0/0:95,5:100:1,0,0:0,152,362	0/0:8,0:8:0.998043,0.001957,0:0,24,226
chr9	9987252	chr9_9987252_T_C	T	C	.	PASS	AF=0.208333;DP=218;NS=12;AN=24;MAF=0.208333;AC=5;AC_Het=3;AC_Hom=2;AC_Hemi=0;HWE=0.403727	GT:AD:DP:GP:PL	0/1:7,2:9:0.000127,0.999873,0:42,0,178	0/0:6,0:6:0.992171,0.007829,0:0,18,148	0/0:11,0:11:0.999753,0.000247,0:0,33,254	0/0:6,0:6:0.992171,0.007829,0:0,18,166	0/1:10,2:12:0.009461,0.990539,0:23,0,223	0/1:6,3:9:1e-06,0.999999,0:66,0,148	0/0:4,0:4:0.969402,0.030598,0:0,12,112	./.:0,0:0:0.637432,0.321923,0.040645:0,0,0	0/0:16,0:16:0.999992,8e-06,0:0,48,318	0/0:30,0:30:1,0,0:0,90,376	0/0:14,0:14:0.999969,3.1e-05,0:0,42,277	0/0:95,1:96:1,0,0:0,258,441	1/1:0,5:5:0,0.198396,0.801604:150,15,0
chr9	9987533	chr9_9987533_A_G	A	G	.	PASS	AF=0.346154;DP=239;NS=13;AN=26;MAF=0.346154;AC=9;AC_Het=5;AC_Hom=4;AC_Hemi=0;HWE=0.578215	GT:AD:DP:GP:PL	1/1:1,21:22:0,0.000455,0.999545:284,39,0	0/1:6,6:12:0,1,0:152,0,141	1/1:0,16:16:0,5.7e-05,0.999943:321,48,0	0/0:9,0:9:0.997912,0.002088,0:0,27,209	0/0:9,1:10:0.65403,0.34597,0:0,3,217	0/1:7,1:8:0.484086,0.515914,0:0,0,176	0/0:3,0:3:0.881915,0.118085,0:0,9,91	0/0:2,0:2:0.788771,0.211229,0:0,6,70	0/0:15,0:15:0.999967,3.3e-05,0:0,45,325	0/1:29,3:32:0.117463,0.882537,0:8,0,317	0/1:17,3:20:0.006805,0.993195,0:21,0,274	0/0:80,1:81:1,0,0:0,214,418	0/1:7,2:9:1.9e-05,0.999981,0:47,0,176
chr9	9987980	chr9_9987980_G_A	G	A	.	PASS	AF=0.269231;DP=268;NS=13;AN=26;MAF=0.269231;AC=7;AC_Het=3;AC_Hom=4;AC_Hemi=0;HWE=0.165217	GT:AD:DP:GP:PL	0/0:34,1:35:1,0,0:0,66,331	0/0:8,0:8:0.997222,0.002778,0:0,24,219	0/0:11,1:12:0.533721,0.466279,0:1,0,244	0/0:10,0:10:0.999304,0.000696,0:0,30,250	0/0:16,0:16:0.999989,1.1e-05,0:0,48,337	0/1:8,5:13:0,1,0:128,0,195	0/0:8,0:8:0.997222,0.002778,0:0,24,230	1/1:0,4:4:0,0.259529,0.740471:141,12,0	0/1:9,1:10:0.102338,0.897662,0:11,0,197	0/0:35,0:35:1,0,0:0,105,388	0/1:25,4:29:0.016291,0.983709,0:19,0,324	0/0:80,0:80:1,0,0:0,241,434	1/1:0,4:4:0,0.259529,0.740471:106,12,0
chr9	9988008	chr9_9988008_C_T	C	T	.	PASS	AF=0.115385;DP=261;NS=13;AN=26;MAF=0.115385;AC=3;AC_Het=1;AC_Hom=2;AC_Hemi=0;HWE=0.12	GT:AD:DP:GP:PL	0/0:28,2:30:0.99975,0.00025,0:0,30,301	0/1:9,2:11:0.000695,0.999305,0:37,0,209	0/0:13,0:13:0.999967,3.3e-05,0:0,39,273	0/0:11,0:11:0.999868,0.000132,0:0,33,255	0/0:14,1:15:0.979693,0.020307,0:0,11,274	0/0:10,0:10:0.999737,0.000263,0:0,30,251	1/1:0,12:12:0,0.003608,0.996392:261,36,0	0/0:2,0:2:0.93684,0.06316,0:0,6,70	0/0:8,0:8:0.998948,0.001052,0:0,24,209	0/0:35,0:35:1,0,0:0,105,384	0/0:29,0:29:1,0,0:0,87,360	0/0:75,0:75:1,0,0:0,226,442	0/0:5,0:5:0.991643,0.008357,0:0,15,143
chr9	9988217	chr9_9988217_A_G	A	G	.	PASS	AF=0.307692;DP=249;NS=13;AN=26;MAF=0.307692;AC=8;AC_Het=4;AC_Hom=4;AC_Hemi=0;HWE=0.507918	GT:AD:DP:GP:PL	0/1:4,7:11:0,1,0:131,0,69	0/1:4,7:11:0,1,0:186,0,93	1/1:0,15:15:0,0.000136,0.999864:314,45,0	0/1:4,4:8:0,1,0:99,0,85	0/1:5,6:11:0,1,0:159,0,92	0/0:7,0:7:0.993058,0.006942,0:0,21,178	0/0:9,0:9:0.998255,0.001745,0:0,27,158	0/0:6,0:6:0.986212,0.013788,0:0,18,142	0/0:10,0:10:0.999127,0.000873,0:0,30,253	0/0:37,0:37:1,0,0:0,111,402	0/0:17,0:17:0.999993,7e-06,0:0,51,301	1/1:0,101:101:0,0,1:455,304,0	0/0:6,0:6:0.986212,0.013788,0:0,18,139
chr9	9988367	chr9_9988367_T_C	T	C	.	PASS	AF=0.346154;DP=262;NS=13;AN=26;MAF=0.346154;AC=9;AC_Het=5;AC_Hom=4;AC_Hemi=0;HWE=0.578215	GT:AD:DP:GP:PL	1/1:0,16:16:0,5.7e-05,0.999943:307,48,0	0/1:6,3:9:0,1,0:72,0,170	1/1:0,16:16:0,5.7e-05,0.999943:327,48,0	0/1:1,3:4:0,0.999466,0.000534:87,0,27	0/1:6,10:16:0,1,0:222,0,132	0/0:5,0:5:0.967881,0.032119,0:0,15,170	0/1:4,1:5:0.018635,0.981365,0:17,0,121	0/0:7,0:7:0.991772,0.008228,0:0,21,196	0/0:17,0:17:0.999992,8e-06,0:0,51,348	0/0:38,1:39:1,0,0:0,77,385	0/1:18,3:21:0.012868,0.987132,0:19,0,307	0/0:100,0:100:1,0,0:0,301,452	0/0:7,0:7:0.991772,0.008228,0:0,21,209
chr9	9988378	chr9_9988378_G_A	G	A	.	PASS	AF=0.153846;DP=269;NS=13;AN=26;MAF=0.153846;AC=4;AC_Het=2;AC_Hom=2;AC_Hemi=0;HWE=0.234783	GT:AD:DP:GP:PL	0/1:12,2:14:0.083776,0.916224,0:15,0,220	0/0:9,0:9:0.999288,0.000712,0:0,27,232	0/0:17,0:17:0.999997,3e-06,0:0,51,335	0/0:2,0:2:0.916433,0.083567,0:0,6,54	0/0:13,0:13:0.999955,4.5e-05,0:0,39,295	0/0:5,0:5:0.98873,0.01127,0:0,15,160	0/0:5,0:5:0.98873,0.01127,0:0,15,156	0/0:8,0:8:0.998577,0.001423,0:0,24,221	0/0:19,0:19:0.999999,1e-06,0:0,57,359	0/0:39,1:40:1,0,0:0,83,365	0/1:18,3:21:0.014798,0.985202,0:23,0,307	1/1:0,107:107:0,0,1:457,322,0	0/0:9,0:9:0.999288,0.000712,0:0,27,234
chr9	9988441	chr9_9988441_G_A	G	A	.	PASS	AF=0.153846;DP=233;NS=13;AN=26;MAF=0.153846;AC=4;AC_Het=2;AC_Hom=2;AC_Hemi=0;HWE=0.234783	GT:AD:DP:GP:PL	0/0:1,0:1:0.843006,0.156907,8.8e-05:0,3,25	0/0:10,0:10:0.999637,0.000363,0:0,30,262	0/0:9,0:9:0.999274,0.000726,0:0,27,254	0/1:4,1:5:0.021126,0.978874,0:21,0,125	0/1:8,4:12:0,1,0:98,0,202	0/0:5,0:5:0.988501,0.011499,0:0,15,156	0/0:7,0:7:0.9971,0.0029,0:0,21,201	1/1:0,7:7:0,0.077441,0.922559:184,21,0	0/0:11,0:11:0.999818,0.000182,0:0,33,279	0/0:32,0:32:1,0,0:0,96,385	0/0:18,0:18:0.999999,1e-06,0:0,54,328	0/0:108,0:108:1,0,0:0,325,466	0/0:6,0:6:0.994217,0.005783,0:0,18,188
chr9	9988962	chr9_9988962_T_G	T	G	.	PASS	AF=0.230769;DP=207;NS=13;AN=26;MAF=0.230769;AC=6;AC_Het=6;AC_Hom=0;AC_Hemi=0;HWE=1	GT:AD:DP:GP:PL	0/0:6,0:6:0.990527,0.009473,0:0,18,164	0/0:7,0:7:0.995241,0.004759,0:0,21,164	0/0:7,0:7:0.995241,0.004759,0:0,21,172	0/1:2,4:6:0,1,0:117,0,57	0/1:6,2:8:1e-05,0.99999,0:52,0,144	0/1:3,3:6:0,1,0:93,0,84	0/0:8,0:8:0.997615,0.002385,0:0,24,202	0/0:3,0:3:0.928929,0.071071,0:0,9,87	0/1:11,4:15:0,1,0:84,0,198	0/1:17,15:32:0,1,0:272,0,240	0/1:12,10:22:0,1,0:230,0,222	0/0:74,0:74:1,0,0:0,223,418	0/0:13,0:13:0.999925,7.5e-05,0:0,39,278
chr9	9990596	chr9_9990596_A_G	A	G	.	PASS	AF=0.115385;DP=220;NS=13;AN=26;MAF=0.115385;AC=3;AC_Het=3;AC_Hom=0;AC_Hemi=0;HWE=1	GT:AD:DP:GP:PL	0/1:3,6:9:0,1,0:135,0,59	0/0:8,0:8:0.999038,0.000962,0:0,24,227	0/0:10,0:10:0.999759,0.000241,0:0,30,253	0/0:9,0:9:0.999519,0.000481,0:0,27,238	0/1:10,2:12:0.000525,0.999475,0:39,0,196	0/1:8,1:9:0.171956,0.828044,0:13,0,209	0/0:4,0:4:0.98483,0.01517,0:0,12,136	0/0:5,0:5:0.992357,0.007643,0:0,15,160	0/0:9,0:9:0.999519,0.000481,0:0,27,247	0/0:41,0:41:1,0,0:0,123,417	0/0:15,0:15:0.999992,8e-06,0:0,45,317	0/0:74,0:74:1,0,0:0,223,431	0/0:15,0:15:0.999992,8e-06,0:0,45,326
chr9	9990848	chr9_9990848_C_T	C	T	.	PASS	AF=0.192308;DP=222;NS=13;AN=26;MAF=0.192308;AC=5;AC_Het=3;AC_Hom=2;AC_Hemi=0;HWE=0.373913	GT:AD:DP:GP:PL	0/0:10,1:11:0.81274,0.18726,0:0,3,164	0/1:6,1:7:0.079296,0.920704,0:14,0,165	0/0:7,0:7:0.996345,0.003655,0:0,21,197	0/0:2,0:2:0.894946,0.105054,0:0,6,64	0/1:8,1:9:0.352931,0.647069,0:6,0,192	0/1:2,2:4:4e-06,0.999996,0:57,0,59	0/0:4,0:4:0.971491,0.028509,0:0,12,136	0/0:3,0:3:0.944562,0.055438,0:0,9,95	0/0:15,0:15:0.999986,1.4e-05,0:0,45,329	0/0:28,0:28:1,0,0:0,84,392	0/0:15,0:15:0.999986,1.4e-05,0:0,45,295	0/0:106,0:106:1,0,0:0,319,455	1/1:0,11:11:0,0.004142,0.995858:273,33,0
chr9	9991373	chr9_9991373_G_A	G	A	.	PASS	AF=0.416667;DP=254;NS=12;AN=24;MAF=0.416667;AC=10;AC_Het=4;AC_Hom=6;AC_Hemi=0;HWE=0.289272	GT:AD:DP:GP:PL	./.:0,0:0:0.32199,0.490903,0.187107:0,0,0	0/0:5,0:5:0.954525,0.045475,0:0,15,136	0/0:16,0:16:0.999977,2.3e-05,0:0,48,296	0/1:3,5:8:0,1,0:134,0,82	0/1:6,2:8:0.000729,0.999271,0:30,0,158	0/1:4,3:7:0,1,0:77,0,121	1/1:0,5:5:0,0.075773,0.924227:164,15,0	0/1:0,1:1:5.9e-05,0.567406,0.432535:41,3,0	0/0:17,0:17:0.999988,1.2e-05,0:0,51,331	0/0:43,0:43:1,0,0:0,129,412	0/0:25,0:25:1,0,0:0,75,380	1/1:0,112:112:0,0,1:473,337,0	1/1:0,7:7:0,0.020084,0.979916:214,21,0
chr9	9991625	chr9_9991625_T_G	T	G	.	PASS	AF=0.230769;DP=223;NS=13;AN=26;MAF=0.230769;AC=6;AC_Het=6;AC_Hom=0;AC_Hemi=0;HWE=1	GT:AD:DP:GP:PL	0/0:4,0:4:0.962434,0.037566,0:0,12,100	0/0:5,0:5:0.980858,0.019142,0:0,15,134	0/0:9,0:9:0.998782,0.001218,0:0,27,216	0/1:4,2:6:3e-06,0.999997,0:58,0,114	0/1:6,2:8:1e-05,0.99999,0:52,0,158	0/1:4,2:6:2.6e-05,0.999974,0:48,0,123	0/0:4,0:4:0.962434,0.037566,0:0,12,135	0/0:3,0:3:0.927587,0.072413,0:0,9,102	0/1:11,9:20:0,1,0:206,0,248	0/1:23,28:51:0,1,0:357,0,321	0/1:13,15:28:0,1,0:287,0,259	0/0:74,0:74:1,0,0:0,223,434	0/0:5,0:5:0.980858,0.019142,0:0,15,166
chr9	9991638	chr9_9991638_G_A	G	A	.	PASS	AF=0.115385;DP=223;NS=13;AN=26;MAF=0.115385;AC=3;AC_Het=3;AC_Hom=0;AC_Hemi=0;HWE=1	GT:AD:DP:GP:PL	0/0:4,0:4:0.983127,0.016873,0:0,12,97	0/0:5,0:5:0.991492,0.008508,0:0,15,130	0/0:11,0:11:0.999866,0.000134,0:0,33,251	0/1:3,4:7:0,1,0:113,0,73	0/1:7,4:11:0,1,0:86,0,168	0/0:6,0:6:0.995728,0.004272,0:0,18,178	0/1:4,1:5:0.028425,0.971575,0:21,0,124	0/0:1,0:1:0.87927,0.120728,2e-06:0,3,39	0/0:20,0:20:1,0,0:0,60,355	0/0:48,0:48:1,0,0:0,144,426	0/0:29,0:29:1,0,0:0,87,407	0/0:71,1:72:1,0,0:0,195,443	0/0:4,0:4:0.983127,0.016873,0:0,12,147
chr9	9991796	chr9_9991796_A_G	A	G	.	PASS	AF=0.269231;DP=231;NS=13;AN=26;MAF=0.269231;AC=7;AC_Het=5;AC_Hom=2;AC_Hemi=0;HWE=1	GT:AD:DP:GP:PL	0/0:1,0:1:0.721958,0.277197,0.000845:0,3,21	0/1:5,3:8:0,1,0:67,0,129	1/1:0,6:6:0,0.07526,0.92474:190,18,0	0/1:2,5:7:0,0.999391,0.000609:143,0,25	0/1:7,5:12:0,1,0:123,0,171	0/0:8,0:8:0.99701,0.00299,0:0,24,222	0/0:6,0:6:0.988144,0.011856,0:0,18,163	0/1:5,1:6:0.006576,0.993424,0:23,0,119	0/0:20,0:20:0.999999,1e-06,0:0,60,356	0/0:42,0:42:1,0,0:0,126,422	0/0:27,1:28:1,0,0:0,63,366	0/1:60,17:77:0,1,0:87,0,255	0/0:10,0:10:0.999251,0.000749,0:0,30,251
chr9	9992735	chr9_9992735_T_G	T	G	.	PASS	AF=0.291667;DP=204;NS=12;AN=24;MAF=0.291667;AC=7;AC_Het=3;AC_Hom=4;AC_Hemi=0;HWE=0.194508	GT:AD:DP:GP:PL	1/1:0,8:8:0,0.017965,0.982035:219,24,0	0/1:1,4:5:0,0.998639,0.001361:118,0,22	1/1:0,15:15:0,0.000143,0.999857:262,45,0	0/1:4,1:5:0.018415,0.981585,0:18,0,123	0/1:1,3:4:0,0.998292,0.001708:90,0,21	0/0:6,0:6:0.986832,0.013168,0:0,18,168	0/0:2,0:2:0.824058,0.175942,0:0,6,73	0/0:5,0:5:0.974006,0.025994,0:0,15,147	0/0:13,0:13:0.999896,0.000104,0:0,39,256	0/0:39,0:39:1,0,0:0,117,378	0/0:20,0:20:0.999999,1e-06,0:0,60,338	0/0:79,1:80:1,0,0:0,222,425	./.:0,0:0:0.491065,0.41939,0.089544:0,0,0
chr9	9992994	chr9_9992994_C_T	C	T	.	PASS	AF=0.153846;DP=193;NS=13;AN=26;MAF=0.153846;AC=4;AC_Het=2;AC_Hom=2;AC_Hemi=0;HWE=0.234783	GT:AD:DP:GP:PL	0/1:5,1:6:0.015763,0.984237,0:22,0,128	0/0:2,0:2:0.909188,0.090812,0:0,6,75	0/0:10,0:10:0.99961,0.00039,0:0,30,244	0/0:1,0:1:0.833486,0.166503,1.1e-05:0,3,35	0/0:5,0:5:0.987669,0.012331,0:0,15,136	0/1:1,1:2:0.001,0.998968,3.2e-05:34,0,35	0/0:4,0:4:0.975638,0.024362,0:0,12,104	0/0:3,0:3:0.952435,0.047565,0:0,9,107	0/0:7,0:7:0.996889,0.003111,0:0,21,207	0/0:37,0:37:1,0,0:0,111,398	0/0:14,0:14:0.999976,2.4e-05,0:0,42,293	1/1:0,91:91:0,0,1:442,274,0	0/0:9,0:9:0.99922,0.00078,0:0,27,232
chr9	9993125	chr9_9993125_A_C	A	C	.	PASS	AF=0.230769;DP=179;NS=13;AN=26;MAF=0.230769;AC=6;AC_Het=6;AC_Hom=0;AC_Hemi=0;HWE=1	GT:AD:DP:GP:PL	0/0:1,0:1:0.765293,0.23448,0.000227:0,3,25	0/1:4,1:5:0.006226,0.993774,0:24,0,100	0/1:0,1:1:0.00025,0.765273,0.234478:40,3,0	0/1:2,1:3:0.003268,0.996732,0:27,0,56	0/1:7,2:9:0.082398,0.917602,0:13,0,191	0/0:7,0:7:0.995236,0.004764,0:0,21,191	0/0:6,0:6:0.990516,0.009484,0:0,18,188	0/0:2,0:2:0.867156,0.132844,0:0,6,70	0/1:5,1:6:0.031948,0.968052,0:17,0,129	0/0:21,0:21:1,0,0:0,63,349	0/0:18,1:19:0.996308,0.003692,0:0,22,299	0/0:88,1:89:1,0,0:0,236,395	0/1:8,1:9:0.398174,0.601826,0:4,0,192
chr9	9993193	chr9_9993193_G_A	G	A	.	PASS	AF=0.269231;DP=193;NS=13;AN=26;MAF=0.269231;AC=7;AC_Het=5;AC_Hom=2;AC_Hemi=0;HWE=1	GT:AD:DP:GP:PL	0/0:2,0:2:0.831914,0.16808,6e-06:0,6,44	0/1:3,3:6:0,1,0:88,0,83	0/0:10,0:10:0.999211,0.000789,0:0,30,236	0/0:3,0:3:0.908249,0.091751,0:0,9,108	0/1:15,6:21:0,1,0:131,0,248	0/0:3,0:3:0.908249,0.091751,0:0,9,101	0/0:4,0:4:0.951919,0.048081,0:0,12,120	0/0:3,0:3:0.908249,0.091751,0:0,9,96	0/1:7,3:10:0,1,0:66,0,166	0/1:12,14:26:0,1,0:240,0,192	0/1:7,4:11:0,1,0:102,0,173	0/0:47,0:47:1,0,0:0,141,371	1/1:0,9:9:0,0.009574,0.990426:228,27,0
chr9	9993344	chr9_9993344_G_A	G	A	.	PASS	AF=0.166667;DP=166;NS=12;AN=24;MAF=0.166667;AC=4;AC_Het=4;AC_Hom=0;AC_Hemi=0;HWE=1	GT:AD:DP:GP:PL	./.:0,0:0:0.688714,0.282348,0.028938:0,0,0	0/1:1,3:4:0,0.999482,0.000518:76,0,23	0/0:10,0:10:0.9996,0.0004,0:0,30,259	0/1:2,2:4:1.6e-05,0.999984,1e-06:52,0,52	0/1:6,3:9:0,1,0:73,0,172	0/0:6,0:6:0.993635,0.006365,0:0,18,189	0/0:4,0:4:0.975018,0.024982,0:0,12,132	0/0:3,0:3:0.951254,0.048746,0:0,9,110	0/0:9,0:9:0.9992,0.0008,0:0,27,219	0/0:26,0:26:1,0,0:0,78,381	0/0:9,0:9:0.9992,0.0008,0:0,27,253	0/1:49,21:70:0,1,0:245,0,336	0/0:12,0:12:0.9999,0.0001,0:0,36,298
chr9	9999190	chr9_9999190_C_T	C	T	.	PASS	AF=0.423077;DP=183;NS=13;AN=26;MAF=0.423077;AC=11;AC_Het=3;AC_Hom=8;AC_Hemi=0;HWE=0.0855297	GT:AD:DP:GP:PL	1/1:0,33:33:0,0,1:391,99,0	1/1:0,7:7:0,0.021107,0.978893:196,21,0	1/1:0,15:15:0,8.4e-05,0.999916:319,45,0	0/1:12,1:13:0.415598,0.584402,0:0,0,247	0/1:3,9:12:0,1,0:183,0,80	0/0:4,0:4:0.916949,0.083051,0:0,12,133	1/1:0,2:2:0,0.408288,0.591712:78,6,0	0/1:0,1:1:0.000201,0.579722,0.420077:36,3,0	0/0:20,0:20:0.999999,1e-06,0:0,60,359	0/0:29,0:29:1,0,0:0,87,401	0/0:12,0:12:0.999646,0.000354,0:0,36,292	0/0:33,0:33:1,0,0:0,99,311	0/0:2,0:2:0.734053,0.265947,0:0,6,74
chr9	9999442	chr9_9999442_A_C	A	C	.	PASS	AF=0.5;DP=270;NS=13;AN=26;MAF=0.5;AC=13;AC_Het=5;AC_Hom=8;AC_Hemi=0;HWE=0.577624	GT:AD:DP:GP:PL	0/0:30,0:30:1,0,0:0,90,397	1/1:0,6:6:0,0.031298,0.968702:186,18,0	0/1:3,15:18:0,0.999927,7.3e-05:298,0,38	0/1:4,5:9:0,1,0:120,0,100	0/1:8,6:14:0,1,0:141,0,184	0/1:6,1:7:0.013024,0.986976,0:16,0,162	1/1:0,6:6:0,0.031298,0.968702:175,18,0	1/1:0,2:2:0,0.34079,0.65921:75,6,0	0/0:14,0:14:0.999882,0.000118,0:0,42,319	0/0:35,0:35:1,0,0:0,105,415	0/0:10,0:10:0.998115,0.001885,0:0,30,258	0/1:13,99:112:0,0.786766,0.213234:242,0,3	1/1:0,7:7:0,0.015898,0.984102:214,21,0
chr9	10010826	chr9_10010826_C_T	C	T	.	PASS	AF=0.181818;DP=56;NS=11;AN=22;MAF=0.181818;AC=4;AC_Het=4;AC_Hom=0;AC_Hemi=0;HWE=1	GT:AD:DP:GP:PL	0/0:1,0:1:0.786236,0.213735,2.9e-05:0,3,33	0/1:3,4:7:0,1,0:107,0,78	0/0:1,0:1:0.786241,0.213736,2.3e-05:0,3,34	0/0:4,0:4:0.967137,0.032863,0:0,12,115	./.:0,0:0:0.618201,0.336113,0.045686:0,0,0	0/1:6,1:7:0.044842,0.955158,0:16,0,134	0/0:1,0:1:0.786252,0.213739,9e-06:0,3,38	./.:0,0:0:0.618201,0.336113,0.045686:0,0,0	0/0:5,0:5:0.983294,0.016706,0:0,15,139	0/0:7,0:7:0.995771,0.004229,0:0,21,150	0/0:3,0:3:0.936364,0.063636,0:0,9,89	0/1:12,4:16:0,1,0:66,0,229	0/1:3,1:4:0.011573,0.988427,0:22,0,83
chr9	10017047	chr9_10017047_G_T	G	T	.	PASS	AF=0.25;DP=227;NS=12;AN=24;MAF=0.25;AC=6;AC_Het=6;AC_Hom=0;AC_Hemi=0;HWE=0.529258	GT:AD:DP:GP:PL	0/1:6,11:17:0,1,0:236,0,113	0/1:9,1:10:0.341704,0.658296,0:5,0,153	0/0:8,0:8:0.997573,0.002427,0:0,24,199	0/0:16,1:17:0.985157,0.014843,0:0,16,231	0/0:18,0:18:0.999998,2e-06,0:0,54,346	0/1:5,1:6:0.031441,0.968559,0:17,0,135	./.:0,0:0:0.581391,0.362198,0.056411:0,0,0	0/0:1,0:1:0.762474,0.237503,2.3e-05:0,3,35	0/1:14,3:17:0.000124,0.999876,0:41,0,255	0/1:31,4:35:0.168461,0.831539,0:9,0,326	0/1:13,2:15:0.012995,0.987005,0:21,0,267	0/0:57,12:69:0.999998,2e-06,0:0,55,343	0/0:12,0:12:0.999848,0.000152,0:0,36,280
chr9	10017056	chr9_10017056_T_A	T	A	.	PASS	AF=0.423077;DP=220;NS=13;AN=26;MAF=0.423077;AC=11;AC_Het=9;AC_Hom=2;AC_Hemi=0;HWE=0.275057	GT:AD:DP:GP:PL	0/0:19,1:20:0.997348,0.002652,0:0,27,305	0/1:6,4:10:0,1,0:95,0,140	0/1:5,6:11:0,1,0:136,0,134	0/1:8,8:16:0,1,0:170,0,140	0/1:15,3:18:0.000108,0.999892,0:38,0,296	0/1:4,2:6:4e-06,0.999996,0:53,0,96	0/0:4,0:4:0.920015,0.079985,0:0,12,128	1/1:0,2:2:0,0.418219,0.581781:69,6,0	0/1:7,3:10:0,1,0:63,0,165	0/1:21,8:29:0,1,0:109,0,304	0/1:8,3:11:0,1,0:66,0,205	0/1:62,9:71:6.1e-05,0.999939,0:41,0,298	0/0:10,0:10:0.998643,0.001357,0:0,30,262
chr9	10017804	chr9_10017804_C_T	C	T	.	PASS	AF=0.416667;DP=112;NS=12;AN=24;MAF=0.416667;AC=10;AC_Het=6;AC_Hom=4;AC_Hemi=0;HWE=1	GT:AD:DP:GP:PL	0/1:10,2:12:0.000312,0.999688,0:33,0,205	./.:0,0:0:0.308017,0.493952,0.198031:0,0,0	0/0:14,0:14:0.999902,9.8e-05,0:0,42,283	0/1:3,3:6:0,1,0:93,0,72	0/0:3,0:3:0.83302,0.16698,0:0,9,92	1/1:0,2:2:0,0.384072,0.615928:69,6,0	0/0:2,0:2:0.713824,0.286176,0:0,6,71	0/1:0,1:1:0.000347,0.554798,0.444855:33,3,0	0/1:12,4:16:0,1,0:89,0,230	0/1:16,13:29:0,1,0:215,0,264	0/1:6,4:10:0,1,0:113,0,155	1/1:0,14:14:0,0.000152,0.999848:305,42,0	0/0:3,0:3:0.83302,0.16698,0:0,9,107
chr9	10018352	chr9_10018352_G_C	G	C	.	PASS	AF=0.5;DP=279;NS=11;AN=22;MAF=0.5;AC=11;AC_Het=5;AC_Hom=6;AC_Hemi=0;HWE=1	GT:AD:DP:GP:PL	./.:0,0:0:0.258249,0.499866,0.241885:0,0,0	0/1:2,1:3:0.000328,0.999671,0:32,0,61	1/1:0,14:14:0,0.000126,0.999874:281,42,0	1/1:0,5:5:0,0.06066,0.93934:147,15,0	0/0:5,0:5:0.942965,0.057035,0:0,15,166	0/1:4,4:8:0,1,0:115,0,112	0/0:6,0:6:0.970646,0.029354,0:0,18,174	1/1:0,3:3:0,0.205284,0.794716:110,9,0	0/1:8,5:13:0,1,0:136,0,194	0/1:22,23:45:0,1,0:322,0,310	0/1:12,9:21:0,1,0:198,0,224	0/0:119,0:119:1,0,0:0,358,469	./.:0,0:0:0.258249,0.499866,0.241885:0,0,0
chr9	10018681	chr9_10018681_A_T	A	T	.	PASS	AF=0.166667;DP=61;NS=12;AN=24;MAF=0.166667;AC=4;AC_Het=4;AC_Hom=0;AC_Hemi=0;HWE=1	GT:AD:DP:GP:PL	0/1:2,2:4:2.7e-05,0.999973,0:49,0,58	0/0:3,0:3:0.942062,0.057938,0:0,9,99	0/0:4,0:4:0.970167,0.029833,0:0,12,138	0/0:2,0:2:0.89047,0.10953,0:0,6,69	0/1:1,3:4:0,0.999843,0.000156:69,0,29	0/1:0,1:1:0.000651,0.802039,0.197311:37,3,0	./.:0,0:0:0.644106,0.316912,0.038982:0,0,0	0/0:1,0:1:0.80256,0.197436,4e-06:0,3,41	0/0:6,0:6:0.992371,0.007629,0:0,18,181	0/1:9,3:12:2e-06,0.999998,0:60,0,204	0/0:2,0:2:0.89047,0.10953,0:0,6,80	0/0:18,0:18:0.999998,2e-06,0:0,54,351	0/0:4,0:4:0.970167,0.029833,0:0,12,137
chr9	10022636	chr9_10022636_A_G	A	G	.	PASS	AF=0.384615;DP=249;NS=13;AN=26;MAF=0.384615;AC=10;AC_Het=4;AC_Hom=6;AC_Hemi=0;HWE=0.255674	GT:AD:DP:GP:PL	0/1:0,1:1:0.004972,0.575195,0.419833:22,3,0	0/1:0,1:1:0.00025,0.577924,0.421825:35,3,0	1/1:0,4:4:0,0.146213,0.853787:112,12,0	0/1:10,3:13:1.9e-05,0.999981,0:46,0,232	0/0:10,0:10:0.998577,0.001423,0:0,30,257	0/0:12,0:12:0.999644,0.000356,0:0,36,269	1/1:0,4:4:0,0.146213,0.853787:128,12,0	0/1:0,1:1:0.000397,0.57784,0.421764:33,3,0	0/0:21,0:21:0.999999,1e-06,0:0,63,355	0/0:54,0:54:1,0,0:0,163,421	0/0:13,0:13:0.999822,0.000178,0:0,39,282	1/1:0,103:103:0,0,1:458,310,0	0/0:9,0:9:0.997157,0.002843,0:0,27,233
chr9	10022992	chr9_10022992_C_T	C	T	.	PASS	AF=0.166667;DP=188;NS=12;AN=24;MAF=0.166667;AC=4;AC_Het=0;AC_Hom=4;AC_Hemi=0;HWE=0.00621118	GT:AD:DP:GP:PL	./.:0,0:0:0.702443,0.271351,0.026206:0,0,0	1/1:0,5:5:0,0.244468,0.755532:163,15,0	0/0:10,0:10:0.999623,0.000377,0:0,30,230	0/0:17,0:17:0.999997,3e-06,0:0,51,318	0/0:21,0:21:1,0,0:0,63,371	0/0:14,0:14:0.999976,2.4e-05,0:0,42,315	1/1:0,11:11:0,0.00503,0.99497:291,33,0	0/0:3,0:3:0.953938,0.046062,0:0,9,116	0/0:12,0:12:0.999906,9.4e-05,0:0,36,267	0/0:56,0:56:1,0,0:0,169,428	0/0:23,0:23:1,0,0:0,69,369	0/0:2,0:2:0.911928,0.088067,5e-06:0,6,38	0/0:14,0:14:0.999976,2.4e-05,0:0,42,305
chr9	10024433	chr9_10024433_C_T	C	T	.	PASS	AF=0.192308;DP=152;NS=13;AN=26;MAF=0.192308;AC=5;AC_Het=5;AC_Hom=0;AC_Hemi=0;HWE=1	GT:AD:DP:GP:PL	0/1:1,1:2:0.00675,0.993017,0.000232:25,0,27	0/0:4,0:4:0.971628,0.028372,0:0,12,114	0/0:8,0:8:0.998178,0.001822,0:0,24,219	0/1:7,1:8:0.064505,0.935495,0:15,0,170	0/1:5,1:6:0.064169,0.935831,0:15,0,144	0/0:5,0:5:0.98561,0.01439,0:0,15,154	0/1:5,1:6:0.041489,0.958511,0:17,0,139	0/0:3,0:3:0.944822,0.055178,0:0,9,84	0/0:11,0:11:0.999772,0.000228,0:0,33,224	0/0:25,0:25:1,0,0:0,75,370	0/0:25,0:25:1,0,0:0,75,383	0/1:33,6:39:0.000137,0.999863,0:42,0,312	0/0:10,0:10:0.999544,0.000456,0:0,30,243
chr9	10024485	chr9_10024485_G_A	G	A	.	PASS	AF=0.25;DP=158;NS=12;AN=24;MAF=0.25;AC=6;AC_Het=2;AC_Hom=4;AC_Hemi=0;HWE=0.0898987	GT:AD:DP:GP:PL	./.:0,0:0:0.585938,0.359056,0.055006:0,0,0	0/1:4,1:5:0.02548,0.97452,0:18,0,127	0/0:11,0:11:0.999701,0.000299,0:0,33,252	0/0:10,0:10:0.999402,0.000598,0:0,30,253	0/0:8,0:8:0.997612,0.002388,0:0,24,236	0/1:4,1:5:0.010308,0.989692,0:22,0,125	1/1:0,5:5:0,0.169419,0.830581:140,15,0	1/1:0,5:5:0,0.169419,0.830581:156,15,0	0/0:15,0:15:0.999981,1.9e-05,0:0,45,314	0/0:37,0:37:1,0,0:0,111,405	0/0:16,0:16:0.999991,9e-06,0:0,48,336	0/0:29,0:29:1,0,0:0,87,359	0/0:12,0:12:0.99985,0.00015,0:0,36,271
chr9	10029099	chr9_10029099_C_T	C	T	.	PASS	AF=0.153846;DP=265;NS=13;AN=26;MAF=0.153846;AC=4;AC_Het=2;AC_Hom=2;AC_Hemi=0;HWE=0.234783	GT:AD:DP:GP:PL	0/0:18,0:18:0.999998,2e-06,0:0,54,337	0/0:6,0:6:0.993848,0.006152,0:0,18,173	0/1:16,11:27:0,1,0:212,0,269	0/0:15,0:15:0.999988,1.2e-05,0:0,45,307	0/0:13,0:13:0.999952,4.8e-05,0:0,39,307	0/1:4,3:7:0,1,0:71,0,111	0/0:1,0:1:0.834651,0.165344,5e-06:0,3,38	0/0:1,0:1:0.834647,0.165343,1e-05:0,3,35	0/0:17,0:17:0.999997,3e-06,0:0,51,320	0/0:35,0:35:1,0,0:0,105,400	0/0:18,0:18:0.999998,2e-06,0:0,54,335	0/0:99,0:99:1,0,0:0,298,459	1/1:0,8:8:0,0.037938,0.962062:216,24,0
chr9	10030030	chr9_10030030_C_T	C	T	.	PASS	AF=0.318182;DP=188;NS=11;AN=22;MAF=0.318182;AC=7;AC_Het=3;AC_Hom=4;AC_Hemi=0;HWE=0.232198	GT:AD:DP:GP:PL	0/0:7,0:7:0.993019,0.006981,0:0,21,213	0/0:2,0:2:0.816337,0.183663,0:0,6,73	1/1:0,16:16:0,6.8e-05,0.999932:340,48,0	0/0:6,0:6:0.986134,0.013866,0:0,18,151	0/1:3,1:4:0.013909,0.986091,0:19,0,69	0/0:4,0:4:0.94675,0.05325,0:0,12,138	./.:0,0:0:0.475639,0.428054,0.096307:0,0,0	1/1:0,3:3:0,0.357149,0.642851:111,9,0	0/0:16,0:16:0.999986,1.4e-05,0:0,48,278	0/0:27,0:27:1,0,0:0,81,370	0/1:19,2:21:0.059299,0.940701,0:12,0,280	0/1:16,65:81:0,1,0:317,0,111	./.:0,0:0:0.475639,0.428054,0.096307:0,0,0
chr9	10030468	chr9_10030468_C_T	C	T	.	PASS	AF=0.423077;DP=256;NS=13;AN=26;MAF=0.423077;AC=11;AC_Het=5;AC_Hom=6;AC_Hemi=0;HWE=0.573563	GT:AD:DP:GP:PL	1/1:1,24:25:0,0.00016,0.99984:346,42,0	0/0:2,0:2:0.727822,0.272178,0:0,6,64	0/0:21,0:21:0.999999,1e-06,0:0,63,373	0/1:2,3:5:0,0.999987,1.3e-05:96,0,45	0/0:7,0:7:0.988449,0.011551,0:0,21,205	0/1:1,1:2:0.001063,0.998465,0.000472:28,0,29	1/1:0,2:2:0,0.400656,0.599343:64,6,0	0/0:3,0:3:0.842474,0.157526,0:0,9,98	0/1:5,8:13:0,1,0:192,0,123	0/1:22,22:44:0,1,0:322,0,296	0/1:11,10:21:0,1,0:210,0,224	1/1:0,107:107:0,0,1:461,322,0	0/0:4,0:4:0.914504,0.085496,0:0,12,125
chr9	10030472	chr9_10030472_C_A	C	A	.	PASS	AF=0.307692;DP=251;NS=13;AN=26;MAF=0.307692;AC=8;AC_Het=6;AC_Hom=2;AC_Hemi=0;HWE=1	GT:AD:DP:GP:PL	0/0:24,0:24:1,0,0:0,72,364	0/0:2,0:2:0.80638,0.19362,0:0,6,62	0/1:13,8:21:0,1,0:175,0,263	1/1:0,5:5:0,0.115154,0.884846:152,15,0	0/1:3,3:6:0,1,0:84,0,87	0/1:1,1:2:0.001045,0.998652,0.000303:30,0,29	0/0:2,0:2:0.80638,0.19362,0:0,6,64	0/0:3,0:3:0.892814,0.107186,0:0,9,97	0/1:4,7:11:0,1,0:173,0,99	0/1:21,23:44:0,1,0:321,0,294	0/1:11,10:21:0,1,0:203,0,211	0/0:105,0:105:1,0,0:0,316,464	0/0:4,0:4:0.943373,0.056627,0:0,12,123
chr9	10035780	chr9_10035780_G_A	G	A	.	PASS	AF=0.125;DP=257;NS=12;AN=24;MAF=0.125;AC=3;AC_Het=3;AC_Hom=0;AC_Hemi=0;HWE=1	GT:AD:DP:GP:PL	./.:0,0:0:0.750071,0.231991,0.017938:0,0,0	0/1:0,1:1:0.000705,0.865455,0.13384:39,3,0	0/0:17,0:17:0.999998,2e-06,0:0,51,353	0/0:9,0:9:0.999396,0.000604,0:0,27,235	0/0:9,0:9:0.999396,0.000604,0:0,27,239	0/1:1,2:3:1e-06,0.99995,4.9e-05:65,0,32	0/0:6,0:6:0.995191,0.004809,0:0,18,185	0/0:2,0:2:0.928228,0.071772,0:0,6,70	0/0:17,0:17:0.999998,2e-06,0:0,51,336	0/0:54,0:54:1,0,0:0,163,426	0/0:10,0:10:0.999698,0.000302,0:0,30,265	0/0:118,0:118:1,0,0:0,355,456	0/1:1,8:9:0,0.996866,0.003134:209,0,14
chr9	10035990	chr9_10035990_C_T	C	T	.	PASS	AF=0.307692;DP=255;NS=13;AN=26;MAF=0.307692;AC=8;AC_Het=6;AC_Hom=2;AC_Hemi=0;HWE=1	GT:AD:DP:GP:PL	0/0:1,0:1:0.683953,0.315931,0.000116:0,3,31	0/1:2,2:4:0,1,0:70,0,64	0/1:6,7:13:0,1,0:169,0,133	0/0:7,0:7:0.992835,0.007165,0:0,21,220	0/1:2,2:4:2e-06,0.999598,0.0004:57,0,28	0/0:11,0:11:0.999549,0.000451,0:0,33,285	0/0:2,0:2:0.812376,0.187624,0:0,6,70	1/1:0,3:3:0,0.351155,0.648845:110,9,0	0/1:11,8:19:0,1,0:183,0,238	0/1:14,24:38:0,1,0:328,0,228	0/1:16,10:26:0,1,0:211,0,285	0/0:123,0:123:1,0,0:0,370,480	0/0:4,0:4:0.945413,0.054587,0:0,12,133
chr9	10036480	chr9_10036480_A_T	A	T	.	PASS	AF=0.181818;DP=205;NS=11;AN=22;MAF=0.181818;AC=4;AC_Het=4;AC_Hom=0;AC_Hemi=0;HWE=1	GT:AD:DP:GP:PL	0/0:19,1:20:0.99771,0.00229,0:0,23,265	0/1:3,1:4:0.006613,0.993387,0:25,0,91	0/1:12,5:17:0,1,0:99,0,258	0/0:1,0:1:0.806629,0.19336,1.2e-05:0,3,36	0/1:5,1:6:0.020711,0.979289,0:20,0,155	./.:0,0:0:0.650663,0.311948,0.037389:0,0,0	./.:0,0:0:0.650663,0.311948,0.037389:0,0,0	0/0:4,0:4:0.970908,0.029092,0:0,12,138	0/0:18,0:18:0.999998,2e-06,0:0,54,317	0/0:29,0:29:1,0,0:0,87,373	0/0:15,0:15:0.999985,1.5e-05,0:0,45,322	0/1:49,39:88:0,1,0:341,0,352	0/0:3,0:3:0.943461,0.056539,0:0,9,116
chr9	10036664	chr9_10036664_A_C	A	C	.	PASS	AF=0.423077;DP=165;NS=13;AN=26;MAF=0.423077;AC=11;AC_Het=5;AC_Hom=6;AC_Hemi=0;HWE=0.573563	GT:AD:DP:GP:PL	0/1:3,3:6:0,1,0:69,0,93	0/1:2,1:3:0.000819,0.99918,0:29,0,62	0/1:8,2:10:0.000149,0.999851,0:36,0,221	1/1:0,2:2:0,0.392754,0.607246:68,6,0	1/1:0,3:3:0,0.244363,0.755637:98,9,0	0/0:1,0:1:0.563979,0.435979,4.2e-05:0,3,39	0/0:2,0:2:0.721231,0.278768,0:0,6,64	0/0:5,0:5:0.953913,0.046087,0:0,15,159	0/0:6,0:6:0.976413,0.023587,0:0,18,184	0/1:17,2:19:0.040799,0.959201,0:12,0,285	0/0:12,1:13:0.769095,0.230905,0:0,7,248	1/1:0,92:92:0,0,1:447,277,0	0/1:2,1:3:0.000517,0.999483,0:31,0,66
chr9	10036706	chr9_10036706_C_A	C	A	.	PASS	AF=0.384615;DP=188;NS=13;AN=26;MAF=0.384615;AC=10;AC_Het=2;AC_Hom=8;AC_Hemi=0;HWE=0.0196258	GT:AD:DP:GP:PL	1/1:0,6:6:0,0.046358,0.953642:185,18,0	0/1:2,1:3:0.000622,0.999378,0:31,0,69	1/1:0,13:13:0,0.00038,0.99962:295,39,0	1/1:0,3:3:0,0.280008,0.719992:96,9,0	0/1:3,4:7:0,1,0:107,0,77	0/0:2,0:2:0.756772,0.243228,0:0,6,69	0/0:2,0:2:0.756772,0.243228,0:0,6,64	1/1:0,4:4:0,0.162795,0.837205:139,12,0	0/0:5,0:5:0.961378,0.038622,0:0,15,169	0/0:18,0:18:0.999995,5e-06,0:0,54,323	0/0:13,0:13:0.999843,0.000157,0:0,39,278	0/0:108,0:108:1,0,0:0,325,459	0/0:3,0:3:0.86155,0.13845,0:0,9,96
chr9	10036813	chr9_10036813_A_C	A	C	.	PASS	AF=0.230769;DP=152;NS=13;AN=26;MAF=0.230769;AC=6;AC_Het=6;AC_Hom=0;AC_Hemi=0;HWE=1	GT:AD:DP:GP:PL	0/0:11,0:11:0.999681,0.000319,0:0,33,254	0/1:0,1:1:0.002303,0.752098,0.245599:30,3,0	0/1:11,1:12:0.332441,0.667559,0:5,0,266	0/0:5,0:5:0.98,0.02,0:0,15,140	0/1:3,1:4:0.001942,0.998058,0:29,0,75	0/0:1,0:1:0.753832,0.24616,8e-06:0,3,40	0/1:1,1:2:0.000612,0.999323,6.5e-05:34,0,34	0/0:3,0:3:0.924526,0.075474,0:0,9,108	0/0:19,0:19:0.999999,1e-06,0:0,57,352	0/1:15,2:17:0.006457,0.993543,0:24,0,288	0/1:8,1:9:0.089792,0.910208,0:12,0,200	0/0:64,2:66:1,0,0:0,148,401	0/0:1,0:1:0.753828,0.246159,1.3e-05:0,3,38
chr9	10036817	chr9_10036817_A_C	A	C	.	PASS	AF=0.115385;DP=195;NS=13;AN=26;MAF=0.115385;AC=3;AC_Het=3;AC_Hom=0;AC_Hemi=0;HWE=1	GT:AD:DP:GP:PL	0/0:13,0:13:0.999965,3.5e-05,0:0,39,267	0/1:1,1:2:0.001117,0.998855,2.8e-05:35,0,34	0/0:12,0:12:0.999931,6.9e-05,0:0,36,306	0/0:5,0:5:0.991201,0.008799,0:0,15,149	0/0:5,0:5:0.991201,0.008799,0:0,15,150	0/0:1,0:1:0.875621,0.124377,2e-06:0,3,40	0/0:2,0:2:0.933688,0.066312,0:0,6,69	0/0:3,0:3:0.965707,0.034293,0:0,9,106	0/0:18,0:18:0.999999,1e-06,0:0,54,337	0/0:17,0:17:0.999998,2e-06,0:0,51,349	0/0:8,0:8:0.998892,0.001108,0:0,24,232	0/1:66,38:104:0,1,0:296,0,363	0/1:4,1:5:0.008867,0.991133,0:26,0,126
chr9	10037216	chr9_10037216_A_T	A	T	.	PASS	AF=0.384615;DP=192;NS=13;AN=26;MAF=0.384615;AC=10;AC_Het=6;AC_Hom=4;AC_Hemi=0;HWE=1	GT:AD:DP:GP:PL	0/0:1,0:1:0.595314,0.403597,0.001089:0,3,24	0/0:6,0:6:0.979254,0.020746,0:0,18,186	0/0:3,0:3:0.855076,0.144924,0:0,9,87	0/1:2,2:4:0,0.999999,0:63,0,62	0/1:6,2:8:0.03059,0.96941,0:14,0,148	0/1:3,2:5:1e-06,0.999999,0:59,0,81	0/0:1,0:1:0.595931,0.404015,5.5e-05:0,3,37	1/1:0,2:2:0,0.424458,0.575542:78,6,0	0/1:4,12:16:0,1,0:248,0,84	0/1:20,13:33:0,1,0:182,0,285	0/1:12,9:21:0,1,0:196,0,247	1/1:9,76:85:0,0.025953,0.974047:319,20,0	0/0:7,0:7:0.989519,0.010481,0:0,21,192
chr9	10040579	chr9_10040579_A_G	A	G	.	PASS	AF=0.153846;DP=164;NS=13;AN=26;MAF=0.153846;AC=4;AC_Het=2;AC_Hom=2;AC_Hemi=0;HWE=0.234783	GT:AD:DP:GP:PL	0/0:4,0:4:0.971666,0.028334,0:0,12,113	0/0:1,0:1:0.810837,0.189156,7e-06:0,3,38	0/1:1,2:3:1e-06,0.999704,0.000295:64,0,26	0/0:4,0:4:0.971666,0.028334,0:0,12,121	0/0:8,0:8:0.998181,0.001819,0:0,24,198	0/0:2,0:2:0.895542,0.104458,0:0,6,69	0/1:0,1:1:0.000347,0.810558,0.189095:40,3,0	0/0:1,0:1:0.810835,0.189156,9e-06:0,3,37	0/0:19,0:19:0.999999,1e-06,0:0,57,360	0/0:54,0:54:1,0,0:0,163,423	0/0:18,0:18:0.999998,2e-06,0:0,54,321	1/1:3,45:48:0,0.001319,0.998681:346,38,0	0/0:1,0:1:0.810837,0.189156,7e-06:0,3,38
chr9	10042044	chr9_10042044_A_G	A	G	.	PASS	AF=0.192308;DP=144;NS=13;AN=26;MAF=0.192308;AC=5;AC_Het=5;AC_Hom=0;AC_Hemi=0;HWE=1	GT:AD:DP:GP:PL	0/0:5,0:5:0.982492,0.017508,0:0,15,154	0/1:3,1:4:0.00879,0.99121,0:23,0,92	0/1:2,1:3:0.006978,0.993021,0:24,0,56	0/1:4,3:7:0,1,0:77,0,110	0/0:13,1:14:0.934868,0.065132,0:0,9,271	0/0:7,0:7:0.995565,0.004435,0:0,21,187	0/0:1,0:1:0.778117,0.221871,1.3e-05:0,3,37	0/1:0,1:1:0.000544,0.7777,0.221756:37,3,0	0/0:15,1:16:0.978549,0.021451,0:0,14,298	0/0:31,3:34:0.780982,0.219018,0:0,3,329	0/0:16,1:17:0.986396,0.013604,0:0,16,284	0/1:12,12:24:0,1,0:228,0,222	0/0:11,0:11:0.999722,0.000278,0:0,33,215
chr9	10043917	chr9_10043917_G_T	G	T	.	PASS	AF=0.153846;DP=149;NS=13;AN=26;MAF=0.153846;AC=4;AC_Het=4;AC_Hom=0;AC_Hemi=0;HWE=1	GT:AD:DP:GP:PL	0/0:22,0:22:1,0,0:0,66,362	0/0:10,0:10:0.999688,0.000312,0:0,30,179	0/0:21,1:22:0.999984,1.6e-05,0:0,43,306	0/0:7,0:7:0.997509,0.002491,0:0,21,162	0/0:2,0:2:0.926003,0.073997,0:0,6,69	0/0:2,0:2:0.926003,0.073997,0:0,6,73	0/0:2,0:2:0.926003,0.073997,0:0,6,68	0/0:1,0:1:0.862201,0.137798,2e-06:0,3,41	0/1:6,1:7:0.442666,0.557334,0:6,0,144	0/1:25,3:28:0.346941,0.653059,0:8,0,175	0/1:12,3:15:8.9e-05,0.999911,0:45,0,230	0/1:18,7:25:0,1,0:77,0,181	0/0:5,0:5:0.99011,0.00989,0:0,15,143
chr9	10049228	chr9_10049228_C_T	C	T	.	PASS	AF=0.115385;DP=274;NS=13;AN=26;MAF=0.115385;AC=3;AC_Het=3;AC_Hom=0;AC_Hemi=0;HWE=1	GT:AD:DP:GP:PL	0/0:23,0:23:1,0,0:0,69,328	0/0:2,0:2:0.935438,0.064562,0:0,6,69	0/0:27,0:27:1,0,0:0,81,388	0/0:20,0:20:1,0,0:0,60,350	0/0:16,0:16:0.999996,4e-06,0:0,48,323	0/1:8,1:9:0.128369,0.871631,0:14,0,205	0/0:8,0:8:0.998923,0.001077,0:0,24,211	0/1:0,2:2:6e-06,0.783645,0.216349:63,6,0	0/0:13,0:13:0.999966,3.4e-05,0:0,39,258	0/0:41,0:41:1,0,0:0,123,416	0/0:15,0:15:0.999992,8e-06,0:0,45,286	0/0:78,1:79:1,0,0:0,219,438	0/1:5,6:11:0,1,0:163,0,128
chr9	10050381	chr9_10050381_C_T	C	T	.	PASS	AF=0.192308;DP=269;NS=13;AN=26;MAF=0.192308;AC=5;AC_Het=3;AC_Hom=2;AC_Hemi=0;HWE=0.373913	GT:AD:DP:GP:PL	0/0:11,0:11:0.999785,0.000215,0:0,33,236	1/1:0,4:4:0,0.362094,0.637906:122,12,0	0/1:7,5:12:0,1,0:119,0,147	0/1:10,17:27:0,1,0:290,0,189	0/1:9,11:20:0,1,0:209,0,193	0/0:13,0:13:0.999946,5.4e-05,0:0,39,302	0/0:4,0:4:0.973213,0.026787,0:0,12,135	0/0:4,0:4:0.973213,0.026787,0:0,12,126	0/0:13,0:13:0.999946,5.4e-05,0:0,39,292	0/0:37,0:37:1,0,0:0,111,405	0/0:11,0:11:0.999785,0.000215,0:0,33,282	0/0:100,0:100:1,0,0:0,301,450	0/0:12,0:12:0.999893,0.000107,0:0,36,285
chr9	10051405	chr9_10051405_A_G	A	G	.	PASS	AF=0.125;DP=246;NS=12;AN=24;MAF=0.125;AC=3;AC_Het=3;AC_Hom=0;AC_Hemi=0;HWE=1	GT:AD:DP:GP:PL	0/1:14,5:19:1e-06,0.999999,0:64,0,193	0/0:2,0:2:0.928913,0.071087,0:0,6,65	0/0:12,0:12:0.999925,7.5e-05,0:0,36,273	0/1:5,1:6:0.06197,0.93803,0:17,0,122	0/0:5,0:5:0.990525,0.009475,0:0,15,161	0/1:1,1:2:0.0026,0.997361,3.8e-05:31,0,33	./.:0,0:0:0.75214,0.23024,0.01762:0,0,0	0/0:1,0:1:0.867226,0.132733,4.1e-05:0,3,27	0/0:25,0:25:1,0,0:0,75,383	0/0:51,2:53:1,0,0:0,105,392	0/0:25,0:25:1,0,0:0,75,381	0/0:93,0:93:1,0,0:0,280,427	0/0:3,0:3:0.963147,0.036853,0:0,9,110
chr9	10053143	chr9_10053143_G_C	G	C	.	PASS	AF=0.307692;DP=266;NS=13;AN=26;MAF=0.307692;AC=8;AC_Het=6;AC_Hom=2;AC_Hemi=0;HWE=1	GT:AD:DP:GP:PL	0/0:11,0:11:0.999592,0.000408,0:0,33,204	1/1:0,3:3:0,0.373959,0.626041:106,9,0	0/0:13,0:13:0.999898,0.000102,0:0,39,293	0/1:9,4:13:0,1,0:81,0,209	0/1:12,2:14:0.000521,0.999479,0:34,0,252	0/1:3,4:7:0,1,0:110,0,91	0/0:6,0:6:0.987091,0.012909,0:0,18,175	0/0:5,0:5:0.974511,0.025489,0:0,15,131	0/1:8,7:15:0,1,0:172,0,187	0/1:26,18:44:0,1,0:243,0,341	0/1:13,8:21:0,1,0:174,0,267	0/0:107,0:107:1,0,0:0,322,457	0/0:7,0:7:0.993504,0.006496,0:0,21,220
chr9	10054909	chr9_10054909_A_G	A	G	.	PASS	AF=0.269231;DP=204;NS=13;AN=26;MAF=0.269231;AC=7;AC_Het=5;AC_Hom=2;AC_Hemi=0;HWE=1	GT:AD:DP:GP:PL	0/0:12,0:12:0.999817,0.000183,0:0,36,276	0/0:2,0:2:0.84224,0.15776,0:0,6,80	0/0:8,0:8:0.997082,0.002918,0:0,24,221	0/1:2,5:7:0,0.999999,1e-06:129,0,51	0/1:5,5:10:0,1,0:138,0,136	1/1:0,4:4:0,0.25018,0.74982:146,12,0	0/0:3,0:3:0.914366,0.085634,0:0,9,105	0/0:4,0:4:0.955268,0.044732,0:0,12,128	0/1:8,5:13:0,1,0:125,0,154	0/1:15,16:31:0,1,0:251,0,246	0/1:5,6:11:0,1,0:159,0,124	0/0:95,0:95:1,0,0:0,286,452	0/0:4,0:4:0.955268,0.044732,0:0,12,139
chr9	10056786	chr9_10056786_C_A	C	A	.	PASS	AF=0.230769;DP=121;NS=13;AN=26;MAF=0.230769;AC=6;AC_Het=6;AC_Hom=0;AC_Hemi=0;HWE=1	GT:AD:DP:GP:PL	0/0:23,1:24:0.999919,8.1e-05,0:0,39,316	0/0:5,0:5:0.979149,0.020851,0:0,15,135	0/1:10,2:12:0.000239,0.999761,0:38,0,207	0/1:9,2:11:0.00012,0.99988,0:41,0,149	0/0:5,0:5:0.979149,0.020851,0:0,15,134	0/0:1,0:1:0.74584,0.254133,2.7e-05:0,3,35	0/0:1,0:1:0.74584,0.254133,2.7e-05:0,3,35	0/0:1,0:1:0.745809,0.254122,6.9e-05:0,3,31	0/1:6,2:8:0.000268,0.999732,0:37,0,132	0/1:16,5:21:2.4e-05,0.999976,0:48,0,244	0/0:11,0:11:0.999667,0.000333,0:0,33,231	0/1:17,2:19:0.194757,0.805243,0:8,0,213	0/1:1,1:2:0.001852,0.997933,0.000215:29,0,29
chr9	10056802	chr9_10056802_C_A	C	A	.	PASS	AF=0.208333;DP=118;NS=12;AN=24;MAF=0.208333;AC=5;AC_Het=3;AC_Hom=2;AC_Hemi=0;HWE=0.403727	GT:AD:DP:GP:PL	0/1:1,6:7:0,0.996763,0.003237:160,0,16	0/0:7,0:7:0.99604,0.00396,0:0,21,195	0/0:12,0:12:0.999876,0.000124,0:0,36,276	0/1:12,2:14:0.136006,0.863994,0:11,0,230	0/0:6,0:6:0.992111,0.007889,0:0,18,181	0/1:2,1:3:0.325015,0.674985,0:6,0,55	0/0:2,0:2:0.887125,0.112875,0:0,6,61	./.:0,0:0:0.635439,0.32341,0.04115:0,0,0	0/0:7,0:7:0.99604,0.00396,0:0,21,167	0/0:28,0:28:1,0,0:0,84,355	0/0:9,1:10:0.83326,0.16674,0:0,4,190	1/1:0,18:18:0,3e-05,0.99997:333,54,0	0/0:4,0:4:0.969172,0.030828,0:0,12,111
chr9	10060097	chr9_10060097_C_A	C	A	.	PASS	AF=0.307692;DP=260;NS=13;AN=26;MAF=0.307692;AC=8;AC_Het=8;AC_Hom=0;AC_Hemi=0;HWE=0.244302	GT:AD:DP:GP:PL	0/1:31,4:35:0.010633,0.989367,0:20,0,327	0/0:11,0:11:0.999544,0.000456,0:0,33,259	0/1:24,4:28:2.1e-05,0.999979,0:47,0,328	0/0:14,1:15:0.977657,0.022343,0:0,16,286	0/1:6,1:7:0.120146,0.879854,0:9,0,165	0/0:2,0:2:0.810606,0.189394,0:0,6,59	0/0:8,0:8:0.996363,0.003637,0:0,24,225	0/0:1,0:1:0.681495,0.318458,4.7e-05:0,3,35	0/1:19,2:21:0.042798,0.957202,0:14,0,285	0/1:43,6:49:0.001024,0.998976,0:30,0,340	0/1:28,5:33:1.9e-05,0.999981,0:47,0,335	0/1:38,5:43:0.070831,0.929169,0:11,0,286	0/1:5,1:6:0.008545,0.991455,0:21,0,139
chr9	10060142	chr9_10060142_C_T	C	T	.	PASS	AF=0.192308;DP=272;NS=13;AN=26;MAF=0.192308;AC=5;AC_Het=5;AC_Hom=0;AC_Hemi=0;HWE=1	GT:AD:DP:GP:PL	0/1:32,4:36:0.480364,0.519636,0:4,0,328	0/0:10,0:10:0.999593,0.000407,0:0,30,240	0/1:20,3:23:0.004563,0.995437,0:27,0,309	0/0:11,1:12:0.92471,0.07529,0:0,7,254	0/0:10,0:10:0.999593,0.000407,0:0,30,254	0/0:4,0:4:0.974601,0.025399,0:0,12,139	0/0:6,0:6:0.993527,0.006473,0:0,18,174	0/0:2,0:2:0.905597,0.094403,0:0,6,81	0/1:22,2:24:0.2023,0.7977,0:10,0,324	0/0:45,3:48:0.999965,3.5e-05,0:0,41,362	0/1:25,6:31:0,1,0:80,0,329	0/0:50,4:54:0.999815,0.000185,0:0,34,303	0/1:6,1:7:0.029775,0.970225,0:19,0,170
chr9	10060321	chr9_10060321_A_C	A	C	.	PASS	AF=0.166667;DP=175;NS=12;AN=24;MAF=0.166667;AC=4;AC_Het=4;AC_Hom=0;AC_Hemi=0;HWE=1	GT:AD:DP:GP:PL	0/0:27,0:27:1,0,0:0,81,399	0/1:4,2:6:2e-06,0.999998,0:60,0,98	0/1:16,5:21:0,1,0:79,0,297	0/0:8,0:8:0.998264,0.001736,0:0,24,218	0/0:11,0:11:0.999783,0.000217,0:0,33,292	./.:0,0:0:0.669061,0.297801,0.033138:0,0,0	0/1:2,2:4:9e-06,0.99999,1e-06:54,0,51	0/0:4,0:4:0.972935,0.027065,0:0,12,138	0/0:9,1:10:0.696086,0.303914,0:0,0,216	0/0:43,1:44:1,0,0:0,93,390	0/1:15,3:18:2.5e-05,0.999975,0:50,0,274	0/0:11,2:13:0.97087,0.02913,0:0,12,203	0/0:6,0:6:0.993094,0.006906,0:0,18,173
chr9	10062086	chr9_10062086_A_T	A	T	.	PASS	AF=0.153846;DP=230;NS=13;AN=26;MAF=0.153846;AC=4;AC_Het=2;AC_Hom=2;AC_Hemi=0;HWE=0.234783	GT:AD:DP:GP:PL	1/1:0,4:4:0,0.399746,0.600254:118,12,0	0/1:2,3:5:0,1,0:96,0,57	0/0:12,0:12:0.999908,9.2e-05,0:0,36,282	0/0:1,0:1:0.841968,0.158029,3e-06:0,3,40	0/0:5,0:5:0.988406,0.011594,0:0,15,167	0/0:1,0:1:0.841968,0.15803,2e-06:0,3,41	0/1:0,1:1:0.000356,0.841668,0.157976:41,3,0	0/0:5,0:5:0.988406,0.011594,0:0,15,175	0/0:21,0:21:1,0,0:0,63,371	0/0:49,0:49:1,0,0:0,148,433	0/0:21,0:21:1,0,0:0,63,360	0/0:100,0:100:1,0,0:0,301,467	0/0:5,0:5:0.988406,0.011594,0:0,15,135
chr9	10063798	chr9_10063798_A_G	A	G	.	PASS	AF=0.333333;DP=177;NS=12;AN=24;MAF=0.333333;AC=8;AC_Het=4;AC_Hom=4;AC_Hemi=0;HWE=0.517566	GT:AD:DP:GP:PL	0/0:4,0:4:0.937941,0.062059,0:0,12,113	0/0:5,0:5:0.967977,0.032023,0:0,15,156	0/0:16,0:16:0.999984,1.6e-05,0:0,48,313	0/0:11,0:11:0.999483,0.000517,0:0,33,234	1/1:0,5:5:0,0.105599,0.894401:167,15,0	0/1:5,3:8:0,1,0:81,0,120	./.:0,0:0:0.427556,0.452643,0.119801:0,0,0	0/0:1,0:1:0.65369,0.34602,0.00029:0,3,28	0/1:11,9:20:0,1,0:199,0,237	0/1:23,30:53:0,1,0:327,0,298	0/1:8,17:25:0,1,0:299,0,148	0/0:22,0:22:1,0,0:0,66,315	1/1:0,7:7:0,0.02867,0.97133:180,21,0
chr9	10063899	chr9_10063899_C_T	C	T	.	PASS	AF=0.318182;DP=214;NS=11;AN=22;MAF=0.318182;AC=7;AC_Het=7;AC_Hom=0;AC_Hemi=0;HWE=0.479876	GT:AD:DP:GP:PL	./.:0,0:0:0.4643,0.434192,0.101509:0,0,0	0/1:3,5:8:0,1,0:130,0,82	0/1:11,5:16:0,1,0:95,0,221	0/1:3,9:12:0,1,0:213,0,66	0/0:7,0:7:0.992748,0.007252,0:0,21,205	0/1:4,3:7:0,1,0:81,0,117	0/0:12,0:12:0.999772,0.000228,0:0,36,250	./.:0,0:0:0.4643,0.434192,0.101509:0,0,0	0/1:9,7:16:0,1,0:168,0,209	0/1:27,17:44:0,1,0:255,0,347	0/1:14,4:18:0,1,0:89,0,286	0/0:65,0:65:1,0,0:0,196,372	0/0:9,0:9:0.998177,0.001823,0:0,27,248
chr9	10066081	chr9_10066081_A_G	A	G	.	PASS	AF=0.333333;DP=164;NS=12;AN=24;MAF=0.333333;AC=8;AC_Het=6;AC_Hom=2;AC_Hemi=0;HWE=1	GT:AD:DP:GP:PL	0/0:3,0:3:0.863082,0.136918,0:0,9,65	0/0:1,0:1:0.611766,0.388203,3.1e-05:0,3,39	0/0:7,0:7:0.990183,0.009817,0:0,21,160	0/0:6,0:6:0.980556,0.019444,0:0,18,194	0/1:3,2:5:1e-06,0.999999,0:60,0,87	0/1:2,1:3:0.0005,0.999498,1e-06:32,0,54	0/0:1,0:1:0.611737,0.388185,7.8e-05:0,3,35	./.:0,0:0:0.374278,0.475009,0.150713:0,0,0	0/1:7,6:13:0,1,0:144,0,183	0/1:28,18:46:0,1,0:262,0,336	0/1:8,10:18:0,1,0:228,0,195	1/1:0,60:60:0,0,1:395,181,0	0/1:0,1:1:0.009549,0.605938,0.384513:20,3,0
chr9	10067489	chr9_10067489_A_G	A	G	.	PASS	AF=0.384615;DP=232;NS=13;AN=26;MAF=0.384615;AC=10;AC_Het=10;AC_Hom=0;AC_Hemi=0;HWE=0.0747611	GT:AD:DP:GP:PL	0/1:2,7:9:0,0.999978,2.2e-05:160,0,42	0/1:3,1:4:0.001194,0.998806,0:28,0,81	0/1:11,4:15:0,1,0:67,0,234	0/0:12,0:12:0.999674,0.000326,0:0,36,296	0/0:1,0:1:0.598395,0.400263,0.001342:0,3,23	0/1:8,4:12:0,1,0:85,0,179	0/1:3,4:7:0,1,0:117,0,89	0/0:1,0:1:0.59856,0.400374,0.001066:0,3,24	0/1:14,5:19:0,1,0:84,0,235	0/1:42,9:51:0,1,0:65,0,332	0/1:20,2:22:0.383699,0.616301,0:1,0,295	0/1:60,14:74:0,1,0:138,0,250	0/1:3,2:5:1.7e-05,0.999983,0:46,0,98
chr9	10073236	chr9_10073236_C_T	C	T	.	PASS	AF=0.166667;DP=245;NS=12;AN=24;MAF=0.166667;AC=4;AC_Het=2;AC_Hom=2;AC_Hemi=0;HWE=0.254658	GT:AD:DP:GP:PL	./.:0,0:0:0.710522,0.264805,0.024673:0,0,0	0/0:4,0:4:0.977238,0.022762,0:0,12,109	0/1:9,8:17:0,1,0:152,0,139	0/0:6,0:6:0.994211,0.005789,0:0,18,182	0/0:8,0:8:0.998546,0.001454,0:0,24,214	0/1:4,1:5:0.033028,0.966972,0:19,0,93	0/0:4,0:4:0.977238,0.022762,0:0,12,132	0/0:1,0:1:0.842923,0.157074,3e-06:0,3,40	0/0:28,0:28:1,0,0:0,84,370	0/0:43,0:43:1,0,0:0,129,399	0/0:18,0:18:0.999999,1e-06,0:0,54,315	0/0:100,0:100:1,0,0:0,301,451	1/1:1,10:11:0,0.406995,0.593005:234,12,0
chr9	10073500	chr9_10073500_C_T	C	T	.	PASS	AF=0.166667;DP=271;NS=12;AN=24;MAF=0.166667;AC=4;AC_Het=4;AC_Hom=0;AC_Hemi=0;HWE=1	GT:AD:DP:GP:PL	./.:0,0:0:0.673311,0.294489,0.0322:0,0,0	0/0:5,0:5:0.986517,0.013483,0:0,15,121	0/0:19,0:19:0.999999,1e-06,0:0,57,355	0/1:6,6:12:0,1,0:167,0,161	0/0:9,0:9:0.999147,0.000853,0:0,27,208	0/0:1,0:1:0.820554,0.179443,3e-06:0,3,41	0/0:5,0:5:0.986517,0.013483,0:0,15,153	0/0:2,0:2:0.901436,0.098564,0:0,6,80	0/1:5,12:17:0,1,0:266,0,109	0/1:30,29:59:0,1,0:331,0,338	0/1:10,7:17:0,1,0:159,0,216	0/0:116,0:116:1,0,0:0,349,466	0/0:9,0:9:0.999147,0.000853,0:0,27,227
chr9	10079584	chr9_10079584_A_C	A	C	.	PASS	AF=0.346154;DP=266;NS=13;AN=26;MAF=0.346154;AC=9;AC_Het=9;AC_Hom=0;AC_Hemi=0;HWE=0.209153	GT:AD:DP:GP:PL	0/1:21,3:24:0.000175,0.999825,0:37,0,304	0/1:3,10:13:0,1,0:213,0,72	0/0:14,1:15:0.926325,0.073675,0:0,11,286	0/1:16,3:19:2.8e-05,0.999972,0:45,0,277	0/1:7,5:12:0,1,0:139,0,150	0/1:5,1:6:0.012185,0.987815,0:19,0,159	0/0:7,0:7:0.991981,0.008019,0:0,21,215	0/1:4,3:7:0,1,0:83,0,102	0/0:4,0:4:0.939258,0.060742,0:0,12,144	0/0:15,1:16:0.952342,0.047658,0:0,13,259	0/1:9,1:10:0.282271,0.717729,0:4,0,218	0/1:54,70:124:0,1,0:359,0,336	0/1:7,1:8:0.030193,0.969807,0:15,0,195
chr9	10089715	chr9_10089715_C_T	C	T	.	PASS	AF=0.125;DP=280;NS=12;AN=24;MAF=0.125;AC=3;AC_Het=3;AC_Hom=0;AC_Hemi=0;HWE=1	GT:AD:DP:GP:PL	0/1:8,6:14:0,1,0:123,0,180	0/0:1,0:1:0.843552,0.156446,2e-06:0,3,41	0/1:10,10:20:0,1,0:224,0,211	0/0:1,0:1:0.843477,0.156432,9.2e-05:0,3,25	0/0:3,0:3:0.95569,0.04431,0:0,9,110	0/1:0,1:1:0.000361,0.843247,0.156392:41,3,0	./.:0,0:0:0.711581,0.263943,0.024476:0,0,0	0/0:1,0:1:0.843523,0.15644,3.7e-05:0,3,29	0/0:29,0:29:1,0,0:0,87,414	0/0:72,0:72:1,0,0:0,217,461	0/0:25,0:25:1,0,0:0,75,407	0/0:52,0:52:1,0,0:0,157,342	0/0:2,0:2:0.91514,0.08486,0:0,6,75
chr9	10094360	chr9_10094360_C_T	C	T	.	PASS	AF=0.307692;DP=241;NS=13;AN=26;MAF=0.307692;AC=8;AC_Het=6;AC_Hom=2;AC_Hemi=0;HWE=1	GT:AD:DP:GP:PL	0/1:0,1:1:0.000713,0.676967,0.32232:33,3,0	0/0:7,0:7:0.992616,0.007384,0:0,21,196	0/1:8,8:16:0,1,0:184,0,162	0/1:6,4:10:0,1,0:115,0,164	1/1:0,9:9:0,0.008137,0.991863:238,27,0	0/0:10,0:10:0.999071,0.000929,0:0,30,244	0/0:7,0:7:0.992616,0.007384,0:0,21,218	0/0:4,0:4:0.94383,0.05617,0:0,12,134	0/1:6,10:16:0,1,0:216,0,147	0/1:31,21:52:0,1,0:294,0,349	0/1:12,9:21:0,1,0:157,0,236	0/0:78,0:78:1,0,0:0,235,428	0/0:10,0:10:0.999071,0.000929,0:0,30,278
chr9	10097727	chr9_10097727_A_G	A	G	.	PASS	AF=0.409091;DP=59;NS=11;AN=22;MAF=0.409091;AC=9;AC_Het=5;AC_Hom=4;AC_Hemi=0;HWE=1	GT:AD:DP:GP:PL	./.:0,0:0:0.305816,0.494381,0.199803:0,0,0	0/1:0,1:1:6.8e-05,0.552967,0.446965:40,3,0	1/1:0,3:3:0,0.236224,0.763776:91,9,0	0/0:2,0:2:0.712179,0.287821,0:0,6,75	0/1:1,4:5:0,0.989847,0.010153:117,0,16	0/0:4,0:4:0.908238,0.091762,0:0,12,140	./.:0,0:0:0.305816,0.494381,0.199803:0,0,0	0/0:1,0:1:0.552809,0.44683,0.000361:0,3,30	0/1:4,2:6:1e-06,0.999999,0:58,0,123	0/1:11,10:21:0,1,0:216,0,215	0/1:5,6:11:0,1,0:150,0,107	0/0:3,0:3:0.831899,0.168101,0:0,9,94	1/1:0,2:2:0,0.382172,0.617828:69,6,0
chr9	10098064	chr9_10098064_C_T	C	T	.	PASS	AF=0.5;DP=127;NS=11;AN=22;MAF=0.5;AC=11;AC_Het=5;AC_Hom=6;AC_Hemi=0;HWE=1	GT:AD:DP:GP:PL	./.:0,0:0:0.271508,0.499113,0.22938:0,0,0	0/0:5,0:5:0.945676,0.054324,0:0,15,151	./.:0,0:0:0.271508,0.499113,0.22938:0,0,0	0/0:7,0:7:0.985842,0.014158,0:0,21,195	0/1:3,1:4:0.001733,0.998267,0:25,0,77	0/1:4,2:6:2.8e-05,0.999972,0:43,0,118	1/1:0,6:6:0,0.032879,0.967121:154,18,0	1/1:0,2:2:0,0.35232,0.64768:69,6,0	0/1:6,1:7:0.008687,0.991313,0:18,0,151	0/1:16,8:24:0,1,0:160,0,290	0/1:12,2:14:0.016534,0.983466,0:15,0,264	0/0:48,0:48:1,0,0:0,144,414	1/1:0,4:4:0,0.119711,0.880289:123,12,0
chr9	10098903	chr9_10098903_C_T	C	T	.	PASS	AF=0.269231;DP=193;NS=13;AN=26;MAF=0.269231;AC=7;AC_Het=5;AC_Hom=2;AC_Hemi=0;HWE=1	GT:AD:DP:GP:PL	0/1:0,1:1:0.000335,0.704414,0.29525:37,3,0	0/1:5,1:6:0.011951,0.988049,0:20,0,150	0/1:8,3:11:0,1,0:75,0,204	0/0:6,1:7:0.542211,0.457789,0:0,0,178	0/1:1,2:3:0.000301,0.999566,0.000133:36,0,32	0/0:5,0:5:0.974474,0.025526,0:0,15,164	1/1:0,4:4:0,0.229714,0.770286:129,12,0	0/0:3,0:3:0.905156,0.094844,0:0,9,91	0/0:20,0:20:0.999999,1e-06,0:0,60,353	0/0:36,0:36:1,0,0:0,108,414	0/0:23,0:23:1,0,0:0,69,379	0/1:61,9:70:0.001953,0.998047,0:28,0,294	0/0:4,0:4:0.950218,0.049782,0:0,12,148
chr9	10101285	chr9_10101285_C_T	C	T	.	PASS	AF=0.227273;DP=175;NS=11;AN=22;MAF=0.227273;AC=5;AC_Het=3;AC_Hom=2;AC_Hemi=0;HWE=0.438596	GT:AD:DP:GP:PL	./.:0,0:0:0.607207,0.344056,0.048737:0,0,0	0/0:2,0:2:0.875923,0.124077,0:0,6,80	0/0:6,0:6:0.991225,0.008775,0:0,18,172	0/0:11,0:11:0.999723,0.000277,0:0,33,283	1/1:0,3:3:0,0.468763,0.531237:99,9,0	0/0:4,0:4:0.965799,0.034201,0:0,12,132	0/0:4,0:4:0.965799,0.034201,0:0,12,140	./.:0,0:0:0.607207,0.344056,0.048737:0,0,0	0/1:14,7:21:0,1,0:131,0,270	0/1:23,22:45:0,1,0:304,0,323	0/1:12,7:19:0,1,0:158,0,248	0/0:55,0:55:1,0,0:0,166,415	0/0:2,0:2:0.875923,0.124077,0:0,6,76
chr9	10103382	chr9_10103382_A_G	A	G	.	PASS	AF=0.458333;DP=175;NS=12;AN=24;MAF=0.458333;AC=11;AC_Het=3;AC_Hom=8;AC_Hemi=0;HWE=0.103129	GT:AD:DP:GP:PL	./.:0,0:0:0.268351,0.49935,0.232299:0,0,0	0/0:1,0:1:0.517936,0.481886,0.000178:0,3,34	0/0:5,0:5:0.945048,0.054952,0:0,15,154	0/0:4,0:4:0.895819,0.104181,0:0,12,138	1/1:0,8:8:0,0.008326,0.991674:224,24,0	0/0:7,0:7:0.985672,0.014328,0:0,21,189	1/1:0,7:7:0,0.016515,0.983485:193,21,0	1/1:0,5:5:0,0.062944,0.937056:161,15,0	0/1:8,12:20:0,1,0:255,0,165	0/1:17,29:46:0,1,0:343,0,228	0/1:6,14:20:0,1,0:277,0,118	0/0:40,0:40:1,0,0:0,120,322	1/1:0,12:12:0,0.000524,0.999476:291,36,0
chr9	10105042	chr9_10105042_C_T	C	T	.	PASS	AF=0.166667;DP=259;NS=12;AN=24;MAF=0.166667;AC=4;AC_Het=4;AC_Hom=0;AC_Hemi=0;HWE=1	GT:AD:DP:GP:PL	0/0:7,0:7:0.996831,0.003169,0:0,21,126	./.:0,0:0:0.690421,0.28099,0.02859:0,0,0	0/1:17,3:20:0.014639,0.985361,0:22,0,291	0/1:9,4:13:0,1,0:93,0,222	0/1:7,2:9:0.000647,0.999353,0:36,0,177	0/1:5,1:6:0.047338,0.952662,0:17,0,144	0/0:5,0:5:0.987442,0.012558,0:0,15,171	0/0:2,0:2:0.907652,0.092348,0:0,6,71	0/0:28,0:28:1,0,0:0,84,396	0/0:64,0:64:1,0,0:0,193,444	0/0:25,1:26:0.999981,1.9e-05,0:0,43,367	0/0:74,0:74:1,0,0:0,223,433	0/0:5,0:5:0.987442,0.012558,0:0,15,159
chr9	10105236	chr9_10105236_A_G	A	G	.	PASS	AF=0.269231;DP=166;NS=13;AN=26;MAF=0.269231;AC=7;AC_Het=5;AC_Hom=2;AC_Hemi=0;HWE=1	GT:AD:DP:GP:PL	0/0:1,0:1:0.71674,0.283204,5.6e-05:0,3,33	0/0:2,0:2:0.835029,0.164971,0:0,6,74	0/0:9,0:9:0.998459,0.001541,0:0,27,227	1/1:0,4:4:0,0.240317,0.759683:121,12,0	0/1:8,3:11:7e-06,0.999993,0:53,0,196	0/1:8,1:9:0.060826,0.939174,0:13,0,174	0/0:2,0:2:0.835029,0.16497,1e-06:0,6,52	0/0:4,0:4:0.952935,0.047065,0:0,12,128	0/1:7,7:14:0,1,0:161,0,155	0/1:28,18:46:0,1,0:258,0,285	0/1:15,15:30:0,1,0:262,0,258	0/0:26,0:26:1,0,0:0,78,336	0/0:8,0:8:0.996923,0.003077,0:0,24,220
chr9	10110750	chr9_10110750_G_T	G	T	.	PASS	AF=0.166667;DP=205;NS=12;AN=24;MAF=0.166667;AC=4;AC_Het=4;AC_Hom=0;AC_Hemi=0;HWE=1	GT:AD:DP:GP:PL	0/0:5,0:5:0.988832,0.011168,0:0,15,118	./.:0,0:0:0.717314,0.25926,0.023426:0,0,0	0/0:23,1:24:0.999784,0.000216,0:0,32,343	0/1:7,1:8:0.359418,0.640582,0:7,0,187	0/1:12,2:14:0.187424,0.812576,0:11,0,258	0/0:5,0:5:0.988832,0.011168,0:0,15,157	0/1:3,2:5:2.2e-05,0.999978,0:51,0,90	0/0:3,0:3:0.956775,0.043225,0:0,9,107	0/0:8,0:8:0.99859,0.00141,0:0,24,234	0/0:25,0:25:1,0,0:0,75,349	0/1:5,2:7:2.9e-05,0.999971,0:50,0,116	0/0:100,0:100:1,0,0:0,301,457	0/0:1,0:1:0.846937,0.153054,9e-06:0,3,35
chr9	10113561	chr9_10113561_G_A	G	A	.	PASS	AF=0.208333;DP=141;NS=12;AN=24;MAF=0.208333;AC=5;AC_Het=5;AC_Hom=0;AC_Hemi=0;HWE=1	GT:AD:DP:GP:PL	0/0:3,0:3:0.932403,0.067597,0:0,9,72	0/1:0,2:2:2.8e-05,0.632892,0.36708:52,6,0	0/1:9,2:11:0.076808,0.923192,0:13,0,220	0/1:5,1:6:0.148357,0.851643,0:10,0,136	0/0:4,0:4:0.96502,0.03498,0:0,12,136	0/0:4,0:4:0.96502,0.03498,0:0,12,126	0/1:3,2:5:2e-06,0.999998,0:59,0,84	0/0:2,0:2:0.873366,0.126634,0:0,6,66	0/0:7,0:7:0.99549,0.00451,0:0,21,195	0/1:14,2:16:0.017531,0.982469,0:20,0,263	0/0:8,0:8:0.99774,0.00226,0:0,24,225	0/0:73,0:73:1,0,0:0,220,441	./.:0,0:0:0.600928,0.348535,0.050537:0,0,0
chr9	10114388	chr9_10114388_T_C	T	C	.	PASS	AF=0.454545;DP=152;NS=11;AN=22;MAF=0.454545;AC=10;AC_Het=0;AC_Hom=10;AC_Hemi=0;HWE=0.000714456	GT:AD:DP:GP:PL	1/1:0,2:2:3e-06,0.381554,0.618443:55,6,0	./.:0,0:0:0.305102,0.494517,0.200381:0,0,0	1/1:0,10:10:0,0.002404,0.997596:249,30,0	1/1:0,5:5:0,0.071596,0.928404:123,15,0	1/1:0,4:4:0,0.133627,0.866373:123,12,0	0/0:5,0:5:0.951793,0.048207,0:0,15,158	0/0:3,0:3:0.831533,0.168467,0:0,9,110	0/0:3,0:3:0.831533,0.168467,0:0,9,109	0/0:9,0:9:0.996845,0.003155,0:0,27,206	0/0:11,0:11:0.999209,0.000791,0:0,33,248	0/0:5,0:5:0.951793,0.048207,0:0,15,151	1/1:0,93:93:0,0,1:450,280,0	./.:0,0:0:0.305102,0.494517,0.200381:0,0,0
chr9	10114396	chr9_10114396_G_T	G	T	.	PASS	AF=0.136364;DP=163;NS=11;AN=22;MAF=0.136364;AC=3;AC_Het=1;AC_Hom=2;AC_Hemi=0;HWE=0.142857	GT:AD:DP:GP:PL	0/0:2,0:2:0.927476,0.072524,0:0,6,51	./.:0,0:0:0.747806,0.233904,0.018291:0,0,0	0/0:10,0:10:0.999695,0.000305,0:0,30,249	0/0:5,0:5:0.99032,0.00968,0:0,15,125	0/0:4,0:4:0.980826,0.019174,0:0,12,130	1/1:0,6:6:0,0.166532,0.833468:173,18,0	0/1:1,2:3:1e-05,0.999928,6.3e-05:55,0,31	0/0:3,0:3:0.962374,0.037626,0:0,9,111	0/0:8,0:8:0.99878,0.00122,0:0,24,191	0/0:12,0:12:0.999924,7.6e-05,0:0,36,252	0/0:8,0:8:0.99878,0.00122,0:0,24,191	0/0:101,0:101:1,0,0:0,304,451	./.:0,0:0:0.747806,0.233904,0.018291:0,0,0
chr9	10114540	chr9_10114540_G_A	G	A	.	PASS	AF=0.136364;DP=228;NS=11;AN=22;MAF=0.136364;AC=3;AC_Het=3;AC_Hom=0;AC_Hemi=0;HWE=1	GT:AD:DP:GP:PL	0/1:1,1:2:0.02073,0.979085,0.000185:21,0,27	./.:0,0:0:0.708203,0.26669,0.025107:0,0,0	0/0:15,1:16:0.945629,0.054371,0:0,8,270	0/0:9,1:10:0.789131,0.210869,0:0,1,194	0/0:11,0:11:0.999816,0.000184,0:0,33,270	0/1:3,1:4:0.096108,0.903892,0:14,0,87	0/0:8,0:8:0.998531,0.001469,0:0,24,223	0/0:6,0:6:0.994151,0.005849,0:0,18,158	0/0:11,1:12:0.985142,0.014858,0:0,14,234	0/1:24,5:29:7e-06,0.999993,0:56,0,300	0/0:12,1:13:0.684968,0.315032,0:1,0,253	0/0:116,0:116:1,0,0:0,349,469	./.:0,0:0:0.708203,0.26669,0.025107:0,0,0
chr9	10120912	chr9_10120912_C_T	C	T	.	PASS	AF=0.153846;DP=225;NS=13;AN=26;MAF=0.153846;AC=4;AC_Het=4;AC_Hom=0;AC_Hemi=0;HWE=1	GT:AD:DP:GP:PL	0/0:12,1:13:0.994884,0.005116,0:0,19,206	0/0:1,0:1:0.834402,0.165594,3e-06:0,3,40	0/0:28,1:29:0.999999,1e-06,0:0,55,354	0/0:7,1:8:0.760564,0.239436,0:0,1,183	0/1:14,4:18:1e-06,0.999999,0:64,0,246	0/0:10,0:10:0.999613,0.000387,0:0,30,249	0/0:4,0:4:0.975794,0.024206,0:0,12,143	0/0:8,0:8:0.998452,0.001548,0:0,24,230	0/1:5,1:6:0.038903,0.961097,0:18,0,143	0/0:22,0:22:1,0,0:0,66,339	0/1:7,2:9:0.003208,0.996792,0:29,0,160	0/0:95,0:95:1,0,0:0,286,445	0/1:1,1:2:0.090928,0.906808,0.002264:14,0,16
chr9	10121388	chr9_10121388_C_T	C	T	.	PASS	AF=0.307692;DP=234;NS=13;AN=26;MAF=0.307692;AC=8;AC_Het=6;AC_Hom=2;AC_Hemi=0;HWE=1	GT:AD:DP:GP:PL	1/1:1,22:23:0,0.000226,0.999774:207,42,0	0/1:1,1:2:0.022745,0.975158,0.002097:16,0,21	0/1:23,5:28:0.000272,0.999728,0:35,0,309	0/1:3,5:8:0,1,0:95,0,62	0/0:13,2:15:0.52562,0.47438,0:0,1,265	0/0:13,0:13:0.999868,0.000132,0:0,39,297	0/0:3,0:3:0.881193,0.118807,0:0,9,103	0/0:2,0:2:0.787616,0.212384,0:0,6,70	0/0:11,1:12:0.948764,0.051236,0:0,13,238	0/1:23,4:27:0.076472,0.923528,0:10,0,301	0/1:6,6:12:0,1,0:96,0,142	0/0:80,6:86:1,0,0:0,85,318	0/1:0,1:1:0.000191,0.649513,0.350296:38,3,0
chr9	10121405	chr9_10121405_C_T	C	T	.	PASS	AF=0.269231;DP=236;NS=13;AN=26;MAF=0.269231;AC=7;AC_Het=7;AC_Hom=0;AC_Hemi=0;HWE=0.49913	GT:AD:DP:GP:PL	0/0:35,1:36:1,0,0:0,71,236	0/1:0,2:2:8.6e-05,0.547706,0.452208:45,6,0	0/0:23,3:26:0.526612,0.473388,0:0,0,313	0/1:6,2:8:0.001971,0.998029,0:28,0,155	0/1:15,2:17:0.238494,0.761506,0:6,0,258	0/1:13,2:15:0.090933,0.909067,0:11,0,264	0/0:5,0:5:0.974849,0.025151,0:0,15,169	0/0:2,0:2:0.828911,0.171089,0:0,6,74	0/0:11,1:12:0.960305,0.039695,0:0,13,255	0/1:23,3:26:0.324644,0.675356,0:4,0,290	0/1:13,2:15:0.200224,0.799776,0:7,0,250	0/0:70,0:70:1,0,0:0,211,441	0/1:0,1:1:0.000272,0.707614,0.292115:38,3,0
chr9	10121466	chr9_10121466_A_G	A	G	.	PASS	AF=0.125;DP=173;NS=12;AN=24;MAF=0.125;AC=3;AC_Het=3;AC_Hom=0;AC_Hemi=0;HWE=1	GT:AD:DP:GP:PL	0/0:24,1:25:0.999898,0.000102,0:0,36,200	0/1:0,1:1:0.008046,0.823695,0.168259:27,3,0	0/0:22,3:25:0.513133,0.486867,0:4,0,328	0/1:2,1:3:0.015304,0.984695,0:22,0,55	0/0:16,0:16:0.999994,6e-06,0:0,48,299	0/0:9,0:9:0.999203,0.000797,0:0,27,247	0/0:5,0:5:0.987394,0.012606,0:0,15,173	0/0:2,0:2:0.907331,0.092669,0:0,6,63	0/0:12,1:13:0.667125,0.332875,0:1,0,253	0/0:26,2:28:0.999851,0.000149,0:0,34,350	0/1:5,2:7:2.2e-05,0.999978,0:50,0,129	0/0:31,1:32:0.999999,1e-06,0:0,58,243	./.:0,0:0:0.689526,0.281702,0.028772:0,0,0
chr9	10130992	chr9_10130992_A_G	A	G	.	PASS	AF=0.192308;DP=268;NS=13;AN=26;MAF=0.192308;AC=5;AC_Het=3;AC_Hom=2;AC_Hemi=0;HWE=0.373913	GT:AD:DP:GP:PL	0/0:2,0:2:0.888475,0.111525,0:0,6,62	0/0:5,0:5:0.984552,0.015448,0:0,15,163	1/1:0,5:5:0,0.199322,0.800678:168,15,0	0/1:5,4:9:0,1,0:82,0,128	0/1:8,3:11:0,1,0:73,0,185	0/0:10,0:10:0.99951,0.00049,0:0,30,236	0/0:7,0:7:0.996093,0.003907,0:0,21,207	0/0:3,0:3:0.940945,0.059055,0:0,9,103	0/0:21,0:21:1,0,0:0,63,340	0/0:47,0:47:1,0,0:0,141,399	0/0:27,0:27:1,0,0:0,81,376	0/1:20,100:120:0,0.974282,0.025718:305,0,7	0/0:1,0:1:0.799324,0.200671,5e-06:0,3,40
chr9	10131008	chr9_10131008_A_C	A	C	.	PASS	AF=0.458333;DP=273;NS=12;AN=24;MAF=0.458333;AC=11;AC_Het=9;AC_Hom=2;AC_Hemi=0;HWE=0.238505	GT:AD:DP:GP:PL	./.:0,0:0:0.303506,0.494816,0.201678:0,0,0	0/0:4,0:4:0.90753,0.09247,0:0,12,129	0/1:6,1:7:0.009784,0.990216,0:18,0,158	0/1:2,6:8:0,0.999851,0.000149:162,0,34	0/1:6,2:8:0.003933,0.996067,0:22,0,168	0/1:9,1:10:0.09048,0.90952,0:8,0,209	0/0:6,0:6:0.97516,0.02484,0:0,18,177	0/1:2,1:3:0.00049,0.999507,2e-06:31,0,52	0/1:12,10:22:0,1,0:180,0,234	0/1:28,17:45:0,1,0:213,0,328	0/1:16,13:29:0,1,0:185,0,275	0/1:96,28:124:1e-06,0.999999,0:58,0,336	1/1:0,3:3:0,0.2347,0.7653:94,9,0
chr9	10131039	chr9_10131039_C_G	C	G	.	PASS	AF=0.153846;DP=210;NS=13;AN=26;MAF=0.153846;AC=4;AC_Het=4;AC_Hom=0;AC_Hemi=0;HWE=1	GT:AD:DP:GP:PL	0/0:17,0:17:0.999997,3e-06,0:0,51,236	0/0:8,0:8:0.998601,0.001399,0:0,24,214	0/0:8,0:8:0.998601,0.001399,0:0,24,216	0/0:12,0:12:0.999912,8.8e-05,0:0,36,236	0/0:9,0:9:0.9993,0.0007,0:0,27,199	0/0:10,0:10:0.99965,0.00035,0:0,30,245	0/1:4,1:5:0.042774,0.957226,0:18,0,124	0/1:2,2:4:8e-06,0.999992,0:55,0,61	0/1:14,3:17:0.001532,0.998468,0:33,0,229	0/0:33,2:35:0.999999,1e-06,0:0,56,360	0/0:24,0:24:1,0,0:0,72,292	0/0:55,0:55:1,0,0:0,166,365	0/1:2,1:3:0.007004,0.992995,1e-06:26,0,52
chr9	10131217	chr9_10131217_G_A	G	A	.	PASS	AF=0.461538;DP=244;NS=13;AN=26;MAF=0.461538;AC=12;AC_Het=10;AC_Hom=2;AC_Hemi=0;HWE=0.11159	GT:AD:DP:GP:PL	1/1:0,2:2:1e-06,0.346243,0.653756:59,6,0	0/0:8,0:8:0.992679,0.007321,0:0,24,234	0/1:5,2:7:7e-06,0.999993,0:49,0,121	0/1:4,5:9:0,1,0:141,0,93	0/0:12,0:12:0.999539,0.000461,0:0,36,297	0/1:6,3:9:0,1,0:74,0,177	0/1:0,1:1:6.9e-05,0.514351,0.48558:39,3,0	0/1:3,1:4:0.006678,0.993322,0:19,0,97	0/1:12,10:22:0,1,0:206,0,245	0/1:29,25:54:0,1,0:333,0,343	0/1:16,12:28:0,1,0:240,0,280	0/1:27,60:87:0,1,0:315,0,124	0/1:0,1:1:5.4e-05,0.514359,0.485587:40,3,0
chr9	10131276	chr9_10131276_C_T	C	T	.	PASS	AF=0.461538;DP=216;NS=13;AN=26;MAF=0.461538;AC=12;AC_Het=8;AC_Hom=4;AC_Hemi=0;HWE=0.601992	GT:AD:DP:GP:PL	0/1:4,6:10:0,1,0:92,0,93	0/1:6,4:10:0,1,0:97,0,177	0/1:4,3:7:0,1,0:82,0,116	0/1:5,5:10:0,1,0:128,0,110	0/0:8,1:9:0.527751,0.472249,0:0,3,205	0/1:4,4:8:0,1,0:111,0,114	0/1:1,3:4:0,0.9982,0.0018:82,0,24	0/1:2,3:5:0,0.999999,1e-06:72,0,57	0/1:22,4:26:1e-06,0.999999,0:57,0,323	0/0:53,5:58:0.999373,0.000627,0:0,35,339	0/0:21,2:23:0.818176,0.181824,0:0,9,332	1/1:3,40:43:0,3.4e-05,0.999966:234,48,0	1/1:0,2:2:9e-06,0.357741,0.64225:50,6,0
chr9	10131416	chr9_10131416_A_T	A	T	.	PASS	AF=0.5;DP=163;NS=13;AN=26;MAF=0.5;AC=13;AC_Het=7;AC_Hom=6;AC_Hemi=0;HWE=1	GT:AD:DP:GP:PL	1/1:0,3:3:0,0.216721,0.783279:87,9,0	0/1:4,1:5:0.008789,0.991211,0:18,0,121	0/1:18,4:22:2e-06,0.999998,0:55,0,179	0/0:5,0:5:0.94655,0.05345,0:0,15,173	0/1:6,2:8:1e-06,0.999999,0:56,0,173	0/1:5,1:6:0.008813,0.991187,0:18,0,139	0/0:4,0:4:0.898523,0.101477,0:0,12,133	0/1:5,1:6:0.003528,0.996472,0:22,0,152	0/1:22,5:27:3e-06,0.999997,0:52,0,333	0/0:43,3:46:0.999718,0.000282,0:0,38,362	0/1:22,4:26:0.003181,0.996819,0:22,0,285	1/1:0,3:3:0,0.216721,0.783279:79,9,0	1/1:0,2:2:1e-06,0.356239,0.64376:57,6,0
chr9	10131493	chr9_10131493_C_T	C	T	.	PASS	AF=0.115385;DP=138;NS=13;AN=26;MAF=0.115385;AC=3;AC_Het=1;AC_Hom=2;AC_Hemi=0;HWE=0.12	GT:AD:DP:GP:PL	0/0:6,1:7:0.74004,0.25996,0:0,0,125	1/1:0,4:4:0,0.417512,0.582488:119,12,0	0/0:19,0:19:0.999999,1e-06,0:0,57,324	0/0:1,0:1:0.851501,0.148489,1e-05:0,3,34	0/0:8,0:8:0.99864,0.00136,0:0,24,226	0/0:4,0:4:0.978667,0.021333,0:0,12,132	0/0:6,0:6:0.99458,0.00542,0:0,18,184	0/0:8,1:9:0.537559,0.462441,0:4,0,207	0/0:21,1:22:0.999978,2.2e-05,0:0,42,367	0/0:34,1:35:1,0,0:0,81,404	0/0:19,2:21:0.906727,0.093273,0:0,5,315	0/1:0,1:1:0.009649,0.843291,0.14706:27,3,0	0/0:1,0:1:0.85144,0.148478,8.2e-05:0,3,25
chr9	10132038	chr9_10132038_T_C	T	C	.	PASS	AF=0.458333;DP=165;NS=12;AN=24;MAF=0.458333;AC=11;AC_Het=5;AC_Hom=6;AC_Hemi=0;HWE=0.59387	GT:AD:DP:GP:PL	./.:0,0:0:0.267101,0.499434,0.233464:0,0,0	0/0:3,0:3:0.810555,0.189445,0:0,9,106	1/1:0,27:27:0,0,1:403,81,0	1/1:0,3:3:0,0.210981,0.789019:107,9,0	0/0:6,0:6:0.971615,0.028385,0:0,18,192	0/1:7,1:8:0.064109,0.935891,0:9,0,193	0/0:4,0:4:0.895367,0.104633,0:0,12,140	0/0:4,0:4:0.895367,0.104633,0:0,12,143	0/1:8,12:20:0,1,0:253,0,189	0/1:30,28:58:0,1,0:320,0,352	0/1:12,12:24:0,1,0:245,0,225	1/1:0,6:6:0,0.032343,0.967657:140,18,0	0/1:0,1:1:0.004372,0.514557,0.481071:21,3,0
chr9	10132268	chr9_10132268_A_T	A	T	.	PASS	AF=0.416667;DP=165;NS=12;AN=24;MAF=0.416667;AC=10;AC_Het=6;AC_Hom=4;AC_Hemi=0;HWE=1	GT:AD:DP:GP:PL	./.:0,0:0:0.291124,0.49687,0.212006:0,0,0	0/0:2,0:2:0.70093,0.29907,0:0,6,73	0/0:25,0:25:1,0,0:0,75,381	1/1:0,5:5:0,0.068239,0.931761:156,15,0	0/1:7,1:8:0.069808,0.930192,0:9,0,184	0/1:6,1:7:0.036175,0.963825,0:12,0,173	0/0:3,0:3:0.824174,0.175826,0:0,9,99	0/0:2,0:2:0.70093,0.29907,0:0,6,66	0/1:12,9:21:0,1,0:189,0,247	0/1:27,24:51:0,1,0:276,0,331	0/1:15,15:30:0,1,0:254,0,257	1/1:0,10:10:0,0.002283,0.997717:184,30,0	0/1:0,1:1:0.004997,0.53686,0.458143:21,3,0
chr9	10133554	chr9_10133554_T_A	T	A	.	PASS	AF=0.272727;DP=84;NS=11;AN=22;MAF=0.272727;AC=6;AC_Het=2;AC_Hom=4;AC_Hemi=0;HWE=0.108359	GT:AD:DP:GP:PL	0/0:1,0:1:0.697859,0.301488,0.000653:0,3,23	1/1:0,3:3:0,0.366551,0.633449:84,9,0	0/0:24,0:24:1,0,0:0,72,379	1/1:0,3:3:0,0.366551,0.633449:113,9,0	0/0:1,0:1:0.698286,0.301673,4.1e-05:0,3,35	0/1:0,2:2:0,0.536463,0.463537:74,6,0	./.:0,0:0:0.487641,0.421344,0.091015:0,0,0	0/1:1,1:2:0.000463,0.999469,6.9e-05:34,0,35	0/0:19,0:19:0.999998,2e-06,0:0,57,363	0/0:17,0:17:0.999993,7e-06,0:0,51,317	0/0:11,0:11:0.999578,0.000422,0:0,33,237	0/0:1,0:1:0.698133,0.301607,0.00026:0,3,27	./.:0,0:0:0.487641,0.421344,0.091015:0,0,0
chr9	10134719	chr9_10134719_T_C	T	C	.	PASS	AF=0.307692;DP=208;NS=13;AN=26;MAF=0.307692;AC=8;AC_Het=8;AC_Hom=0;AC_Hemi=0;HWE=0.244302	GT:AD:DP:GP:PL	0/1:23,13:36:0,1,0:184,0,226	0/1:3,1:4:0.002668,0.997332,0:26,0,99	0/0:31,1:32:1,0,0:0,74,390	0/1:3,1:4:0.004221,0.995779,0:24,0,94	0/1:6,1:7:0.063303,0.936697,0:12,0,142	0/0:7,0:7:0.99265,0.00735,0:0,21,202	0/1:8,2:10:0.004829,0.995171,0:23,0,198	0/0:2,0:2:0.808433,0.191567,0:0,6,69	0/0:13,1:14:0.633371,0.366629,0:0,2,195	0/0:40,1:41:1,0,0:0,94,392	0/1:24,3:27:0.002035,0.997965,0:27,0,313	0/1:3,15:18:0,0.95459,0.04541:256,0,7	0/1:4,1:5:0.17379,0.82621,0:7,0,91
chr9	10134749	chr9_10134749_C_T	C	T	.	PASS	AF=0.115385;DP=211;NS=13;AN=26;MAF=0.115385;AC=3;AC_Het=3;AC_Hom=0;AC_Hemi=0;HWE=1	GT:AD:DP:GP:PL	0/1:31,9:40:0,1,0:107,0,264	0/0:5,0:5:0.991656,0.008344,0:0,15,150	0/0:31,1:32:1,0,0:0,69,372	0/0:4,0:4:0.983451,0.016549,0:0,12,132	0/0:10,0:10:0.999737,0.000263,0:0,30,209	0/0:10,0:10:0.999737,0.000263,0:0,30,258	0/1:5,2:7:0.001444,0.998556,0:34,0,126	0/1:1,1:2:0.001483,0.998483,3.4e-05:34,0,33	0/0:16,1:17:0.994851,0.005149,0:0,17,281	0/0:33,0:33:1,0,0:0,99,381	0/0:22,0:22:1,0,0:0,66,343	0/0:21,3:24:0.975245,0.024755,0:0,10,260	0/0:3,0:3:0.96744,0.03256,0:0,9,69
chr9	10134765	chr9_10134765_G_A	G	A	.	PASS	AF=0.115385;DP=198;NS=13;AN=26;MAF=0.115385;AC=3;AC_Het=3;AC_Hom=0;AC_Hemi=0;HWE=1	GT:AD:DP:GP:PL	0/1:27,7:34:0,1,0:96,0,264	0/1:4,1:5:0.087052,0.912948,0:16,0,118	0/0:32,0:32:1,0,0:0,96,384	0/0:4,0:4:0.983638,0.016362,0:0,12,135	0/0:11,0:11:0.99987,0.00013,0:0,33,216	0/0:10,0:10:0.99974,0.00026,0:0,30,259	0/1:5,2:7:0.000956,0.999044,0:36,0,131	0/0:2,0:2:0.937613,0.062387,0:0,6,81	0/0:16,0:16:0.999996,4e-06,0:0,48,321	0/0:27,1:28:0.999996,4e-06,0:0,48,356	0/0:21,0:21:1,0,0:0,63,331	0/0:21,1:22:0.999847,0.000153,0:0,32,266	0/0:2,0:2:0.937613,0.062387,0:0,6,48
chr9	10134964	chr9_10134964_C_T	C	T	.	PASS	AF=0.166667;DP=152;NS=12;AN=24;MAF=0.166667;AC=4;AC_Het=2;AC_Hom=2;AC_Hemi=0;HWE=0.254658	GT:AD:DP:GP:PL	0/1:11,3:14:0.000703,0.999297,0:36,0,134	1/1:0,5:5:0,0.242679,0.757321:159,15,0	0/0:24,0:24:1,0,0:0,72,373	0/0:4,0:4:0.976202,0.023798,0:0,12,122	0/0:3,0:3:0.95351,0.04649,0:0,9,80	0/0:5,0:5:0.987958,0.012042,0:0,15,145	0/0:6,0:6:0.993942,0.006058,0:0,18,150	0/0:2,0:2:0.911149,0.088851,0:0,6,70	0/0:15,0:15:0.999988,1.2e-05,0:0,45,311	0/0:41,0:41:1,0,0:0,123,390	0/0:19,0:19:0.999999,1e-06,0:0,57,315	0/1:11,2:13:0.016993,0.983007,0:22,0,129	./.:0,0:0:0.700229,0.273136,0.026635:0,0,0
chr9	10134971	chr9_10134971_C_T	C	T	.	PASS	AF=0.125;DP=152;NS=12;AN=24;MAF=0.125;AC=3;AC_Het=3;AC_Hom=0;AC_Hemi=0;HWE=1	GT:AD:DP:GP:PL	0/0:13,0:13:0.999964,3.6e-05,0:0,39,168	0/0:5,0:5:0.990929,0.009071,0:0,15,157	0/0:21,0:21:1,0,0:0,63,345	0/0:4,0:4:0.982021,0.017979,0:0,12,120	0/0:3,0:3:0.964677,0.035323,0:0,9,76	0/0:6,0:6:0.995444,0.004556,0:0,18,157	0/1:4,3:7:1e-06,0.999999,0:64,0,102	0/1:1,1:2:0.002717,0.997191,9.2e-05:31,0,29	0/0:18,1:19:0.994439,0.005561,0:0,17,298	0/0:40,0:40:1,0,0:0,120,394	0/0:20,1:21:0.999976,2.4e-05,0:0,41,328	0/1:8,3:11:0.003746,0.996254,0:30,0,133	./.:0,0:0:0.760807,0.222871,0.016322:0,0,0
chr9	10134985	chr9_10134985_G_A	G	A	.	PASS	AF=0.416667;DP=131;NS=12;AN=24;MAF=0.416667;AC=10;AC_Het=6;AC_Hom=4;AC_Hemi=0;HWE=1	GT:AD:DP:GP:PL	1/1:0,7:7:0,0.02139,0.97861:115,21,0	0/1:5,1:6:0.034274,0.965726,0:13,0,145	0/1:11,3:14:4.8e-05,0.999952,0:42,0,220	0/0:4,0:4:0.91798,0.08202,0:0,12,112	0/1:1,1:2:0.01379,0.985856,0.000354:17,0,30	0/1:5,1:6:0.013949,0.986051,0:17,0,119	0/1:4,2:6:2e-06,0.999998,0:54,0,108	0/1:1,1:2:0.00028,0.999269,0.000452:34,0,29	0/0:18,1:19:0.973436,0.026564,0:0,17,295	0/0:34,0:34:1,0,0:0,102,373	0/0:18,0:18:0.999995,5e-06,0:0,54,319	1/1:0,7:7:0,0.02139,0.97861:129,21,0	./.:0,0:0:0.34007,0.48617,0.173759:0,0,0
chr9	10135427	chr9_10135427_G_A	G	A	.	PASS	AF=0.136364;DP=118;NS=11;AN=22;MAF=0.136364;AC=3;AC_Het=1;AC_Hom=2;AC_Hemi=0;HWE=0.142857	GT:AD:DP:GP:PL	0/0:1,0:1:0.852981,0.146955,6.4e-05:0,3,26	0/0:3,0:3:0.958708,0.041292,0:0,9,110	0/0:21,0:21:1,0,0:0,63,362	0/0:5,0:5:0.989347,0.010653,0:0,15,164	0/0:4,0:4:0.978919,0.021081,0:0,12,135	1/1:0,10:10:0,0.011209,0.988791:239,30,0	0/1:2,1:3:0.054975,0.945025,0:17,0,66	0/0:2,0:2:0.920691,0.079309,0:0,6,68	0/0:17,0:17:0.999997,3e-06,0:0,51,336	0/0:37,0:37:1,0,0:0,111,389	0/0:15,0:15:0.999989,1.1e-05,0:0,45,287	./.:0,0:0:0.727668,0.250733,0.021599:0,0,0	./.:0,0:0:0.727668,0.250733,0.021599:0,0,0
chr9	10136690	chr9_10136690_C_A	C	A	.	PASS	AF=0.5;DP=117;NS=11;AN=22;MAF=0.5;AC=11;AC_Het=3;AC_Hom=8;AC_Hemi=0;HWE=0.221583	GT:AD:DP:GP:PL	1/1:0,2:2:0,0.353263,0.646737:76,6,0	1/1:0,9:9:0,0.004249,0.995751:255,27,0	1/1:0,18:18:0,8e-06,0.999992:362,54,0	1/1:0,2:2:0,0.353263,0.646737:77,6,0	0/0:9,0:9:0.996437,0.003563,0:0,27,191	0/0:8,0:8:0.9929,0.0071,0:0,24,231	0/0:6,0:6:0.972192,0.027808,0:0,18,196	0/0:3,0:3:0.81378,0.18622,0:0,9,112	0/1:9,8:17:0,1,0:151,0,167	0/1:18,14:32:0,1,0:236,0,286	0/1:7,4:11:0,1,0:96,0,163	./.:0,0:0:0.272584,0.499024,0.228393:0,0,0	./.:0,0:0:0.272584,0.499024,0.228393:0,0,0
chr9	10136948	chr9_10136948_A_G	A	G	.	PASS	AF=0.409091;DP=83;NS=11;AN=22;MAF=0.409091;AC=9;AC_Het=5;AC_Hom=4;AC_Hemi=0;HWE=1	GT:AD:DP:GP:PL	0/1:0,1:1:0.006086,0.569947,0.423967:21,3,0	0/0:4,0:4:0.91493,0.08507,0:0,12,119	1/1:0,13:13:0,0.000328,0.999672:281,39,0	1/1:0,4:4:0,0.143861,0.856139:130,12,0	0/0:7,0:7:0.988511,0.011489,0:0,21,183	0/0:9,0:9:0.997103,0.002897,0:0,27,248	0/1:4,1:5:0.032866,0.967134,0:13,0,99	0/0:4,0:4:0.91493,0.08507,0:0,12,136	0/1:4,1:5:0.040994,0.959006,0:12,0,129	0/1:12,9:21:0,1,0:134,0,202	0/1:6,4:10:0,1,0:70,0,153	./.:0,0:0:0.328832,0.489213,0.181954:0,0,0	./.:0,0:0:0.328832,0.489213,0.181954:0,0,0
chr9	10140356	chr9_10140356_C_T	C	T	.	PASS	AF=0.272727;DP=44;NS=11;AN=22;MAF=0.272727;AC=6;AC_Het=4;AC_Hom=2;AC_Hemi=0;HWE=1	GT:AD:DP:GP:PL	0/0:1,0:1:0.640719,0.35918,0.000101:0,3,33	0/1:1,2:3:1e-06,0.999436,0.000563:61,0,27	0/0:5,0:5:0.96615,0.03385,0:0,15,139	0/1:0,1:1:0.00716,0.636191,0.356649:22,3,0	./.:0,0:0:0.410601,0.460361,0.129038:0,0,0	0/1:0,1:1:0.003602,0.638471,0.357927:25,3,0	0/0:1,0:1:0.640751,0.359199,5.1e-05:0,3,36	./.:0,0:0:0.410601,0.460361,0.129038:0,0,0	0/0:2,0:2:0.781071,0.218929,0:0,6,72	0/0:7,0:7:0.991317,0.008683,0:0,21,206	0/1:6,2:8:0.000183,0.999817,0:37,0,143	1/1:0,13:13:0,0.000435,0.999565:185,39,0	0/0:2,0:2:0.781071,0.218929,0:0,6,67
chr9	10140479	chr9_10140479_T_C	T	C	.	PASS	AF=0.454545;DP=95;NS=11;AN=22;MAF=0.454545;AC=10;AC_Het=0;AC_Hom=10;AC_Hemi=0;HWE=0.000714456	GT:AD:DP:GP:PL	./.:0,0:0:0.33207,0.48837,0.17956:0,0,0	1/1:0,5:5:0,0.078333,0.921667:157,15,0	1/1:1,9:10:0,0.302176,0.697824:247,8,0	./.:0,0:0:0.33207,0.48837,0.17956:0,0,0	0/0:6,0:6:0.977538,0.022462,0:0,18,196	1/1:0,2:2:0,0.404742,0.595258:78,6,0	0/0:7,0:7:0.988641,0.011359,0:0,21,185	0/0:3,0:3:0.844715,0.155285,0:0,9,114	0/0:10,0:10:0.998566,0.001434,0:0,30,270	0/0:26,1:27:0.999998,2e-06,0:0,59,372	0/0:11,0:11:0.999282,0.000718,0:0,33,276	1/1:0,5:5:0,0.078333,0.921667:126,15,0	1/1:0,9:9:0,0.005284,0.994716:257,27,0
chr9	10141995	chr9_10141995_A_T	A	T	.	PASS	AF=0.269231;DP=107;NS=13;AN=26;MAF=0.269231;AC=7;AC_Het=7;AC_Hom=0;AC_Hemi=0;HWE=0.49913	GT:AD:DP:GP:PL	0/0:3,0:3:0.891802,0.108198,0:0,9,85	0/1:1,1:2:0.000412,0.999466,0.000122:34,0,33	0/0:4,0:4:0.942807,0.057193,0:0,12,121	0/1:5,1:6:0.006549,0.993451,0:22,0,121	0/0:2,0:2:0.80473,0.19527,0:0,6,71	0/1:2,1:3:0.000823,0.999175,1e-06:31,0,54	0/0:1,0:1:0.673047,0.326636,0.000316:0,3,27	0/0:1,0:1:0.673207,0.326714,7.9e-05:0,3,33	0/1:3,3:6:0,1,0:88,0,84	0/1:7,4:11:0,1,0:98,0,154	0/1:2,1:3:0.001036,0.998963,0:30,0,62	0/1:38,18:56:0,1,0:134,0,163	0/0:8,1:9:0.510806,0.489194,0:0,0,123
chr9	10142050	chr9_10142050_A_T	A	T	.	PASS	AF=0.384615;DP=209;NS=13;AN=26;MAF=0.384615;AC=10;AC_Het=10;AC_Hom=0;AC_Hemi=0;HWE=0.0747611	GT:AD:DP:GP:PL	0/0:3,0:3:0.854038,0.145962,0:0,9,74	0/1:5,3:8:0,1,0:69,0,119	0/0:7,0:7:0.989432,0.010568,0:0,21,213	0/1:6,2:8:1.8e-05,0.999982,0:46,0,109	0/1:5,2:7:6e-06,0.999994,0:51,0,126	0/1:3,2:5:2e-06,0.999997,0:55,0,59	0/1:2,1:3:0.000465,0.999534,2e-06:32,0,54	0/0:1,0:1:0.593868,0.405993,0.000139:0,3,33	0/1:9,4:13:0,1,0:100,0,166	0/1:21,8:29:0,1,0:135,0,265	0/1:7,4:11:0,1,0:102,0,162	0/1:73,29:102:0,1,0:103,0,148	0/1:10,2:12:0.004963,0.995037,0:22,0,134
chr9	10142096	chr9_10142096_T_A	T	A	.	PASS	AF=0.416667;DP=239;NS=12;AN=24;MAF=0.416667;AC=10;AC_Het=10;AC_Hom=0;AC_Hemi=0;HWE=0.063131	GT:AD:DP:GP:PL	0/0:3,0:3:0.845061,0.154939,0:0,9,90	0/1:6,3:9:0,1,0:69,0,126	0/1:8,1:9:0.026972,0.973028,0:14,0,173	0/1:5,1:6:0.005461,0.994539,0:21,0,121	0/1:8,2:10:0.002053,0.997947,0:25,0,158	0/1:3,3:6:0,1,0:81,0,70	0/1:4,2:6:4e-06,0.999996,0:52,0,93	./.:0,0:0:0.332813,0.488173,0.179014:0,0,0	0/1:7,3:10:0,1,0:74,0,128	0/0:33,3:36:0.965539,0.034461,0:0,16,250	0/1:13,3:16:9e-06,0.999991,0:49,0,209	0/1:88,30:118:0,1,0:190,0,277	0/1:7,2:9:0.000487,0.999513,0:31,0,133
chr9	10142110	chr9_10142110_T_C	T	C	.	PASS	AF=0.375;DP=250;NS=12;AN=24;MAF=0.375;AC=9;AC_Het=9;AC_Hom=0;AC_Hemi=0;HWE=0.0922062	GT:AD:DP:GP:PL	0/0:3,0:3:0.866882,0.133118,0:0,9,103	0/1:7,2:9:0.000537,0.999463,0:32,0,162	0/1:7,2:9:1.8e-05,0.999982,0:46,0,137	0/1:7,1:8:0.016279,0.983721,0:17,0,143	0/1:6,2:8:0.000334,0.999666,0:34,0,129	0/1:6,1:7:0.020354,0.979646,0:16,0,122	0/0:5,0:5:0.96303,0.03697,0:0,15,135	./.:0,0:0:0.383757,0.471448,0.144794:0,0,0	0/1:9,2:11:0.000126,0.999874,0:38,0,174	0/1:28,6:34:1e-05,0.99999,0:49,0,273	0/0:16,0:16:0.999981,1.9e-05,0:0,48,244	0/1:82,47:129:0,1,0:266,0,329	0/1:6,5:11:0,1,0:125,0,111
chr9	10142332	chr9_10142332_T_C	T	C	.	PASS	AF=0.461538;DP=132;NS=13;AN=26;MAF=0.461538;AC=12;AC_Het=10;AC_Hom=2;AC_Hemi=0;HWE=0.11159	GT:AD:DP:GP:PL	1/1:0,3:3:1e-06,0.217589,0.782409:59,9,0	0/1:5,2:7:1.3e-05,0.999987,0:46,0,106	0/0:5,0:5:0.946808,0.053192,0:0,15,158	0/1:3,1:4:0.000889,0.999111,0:28,0,76	0/1:5,2:7:9e-05,0.99991,0:38,0,124	0/1:2,4:6:0,0.999986,1.4e-05:96,0,45	0/1:3,2:5:1e-06,0.999999,0:59,0,76	0/0:1,0:1:0.526593,0.473365,4.3e-05:0,3,40	0/1:4,5:9:0,1,0:112,0,82	0/1:14,3:17:1e-05,0.99999,0:47,0,242	0/1:2,3:5:0,0.999997,3e-06:85,0,52	0/1:25,30:55:0,1,0:168,0,141	0/1:3,5:8:0,1,0:112,0,78
chr9	10142371	chr9_10142371_T_C	T	C	.	PASS	AF=0.375;DP=75;NS=12;AN=24;MAF=0.375;AC=9;AC_Het=7;AC_Hom=2;AC_Hemi=0;HWE=0.592947	GT:AD:DP:GP:PL	./.:0,0:0:0.390591,0.468764,0.140645:0,0,0	0/1:2,1:3:0.004185,0.995691,0.000124:23,0,34	1/1:0,3:3:0,0.294088,0.705912:113,9,0	0/0:3,0:3:0.869555,0.130445,0:0,9,96	0/0:4,0:4:0.930227,0.069773,0:0,12,110	0/1:5,2:7:0.000129,0.999871,0:38,0,103	0/0:3,0:3:0.869555,0.130445,0:0,9,88	0/0:1,0:1:0.624961,0.375017,2.3e-05:0,3,40	0/1:4,2:6:2.4e-05,0.999976,0:45,0,101	0/1:12,1:13:0.405552,0.594448,0:1,0,217	0/1:3,2:5:2e-06,0.999998,0:56,0,75	0/1:15,10:25:0,1,0:134,0,102	0/1:1,1:2:0.001325,0.998555,0.00012:28,0,34
chr9	10144860	chr9_10144860_T_G	T	G	.	PASS	AF=0.454545;DP=176;NS=11;AN=22;MAF=0.454545;AC=10;AC_Het=4;AC_Hom=6;AC_Hemi=0;HWE=0.542748	GT:AD:DP:GP:PL	0/1:0,1:1:0.000156,0.575872,0.423972:37,3,0	1/1:0,2:2:0,0.404455,0.595545:74,6,0	./.:0,0:0:0.331735,0.488459,0.179806:0,0,0	0/1:4,1:5:0.041403,0.958597,0:12,0,106	0/0:3,0:3:0.844559,0.155441,0:0,9,96	0/1:6,2:8:0.001555,0.998445,0:26,0,147	1/1:0,2:2:4e-06,0.404453,0.595542:54,6,0	./.:0,0:0:0.331735,0.488459,0.179806:0,0,0	0/0:13,0:13:0.99982,0.00018,0:0,39,279	0/0:33,0:33:1,0,0:0,99,369	0/0:8,0:8:0.994282,0.005718,0:0,24,191	0/1:77,22:99:0,1,0:116,0,312	1/1:0,2:2:1.7e-05,0.404448,0.595535:48,6,0
chr9	10153408	chr9_10153408_C_T	C	T	.	PASS	AF=0.423077;DP=268;NS=13;AN=26;MAF=0.423077;AC=11;AC_Het=7;AC_Hom=4;AC_Hemi=0;HWE=1	GT:AD:DP:GP:PL	0/1:7,8:15:0,1,0:179,0,159	1/1:0,4:4:0,0.143468,0.856532:138,12,0	0/0:22,0:22:1,0,0:0,66,378	0/1:5,7:12:0,1,0:181,0,133	0/1:3,19:22:0,0.999683,0.000317:312,0,31	0/0:4,0:4:0.914681,0.085319,0:0,12,135	0/0:7,0:7:0.988475,0.011525,0:0,21,208	0/0:3,0:3:0.842775,0.157225,0:0,9,98	0/1:6,5:11:0,1,0:127,0,173	0/1:15,12:27:0,1,0:238,0,265	0/1:6,12:18:0,1,0:250,0,148	1/1:0,114:114:0,0,1:455,343,0	0/1:2,7:9:0,0.999995,5e-06:184,0,49
chr9	10153608	chr9_10153608_C_T	C	T	.	PASS	AF=0.192308;DP=243;NS=13;AN=26;MAF=0.192308;AC=5;AC_Het=5;AC_Hom=0;AC_Hemi=0;HWE=1	GT:AD:DP:GP:PL	0/0:20,0:20:1,0,0:0,60,345	0/0:11,0:11:0.999771,0.000229,0:0,33,244	0/0:18,0:18:0.999998,2e-06,0:0,54,343	0/0:12,0:12:0.999886,0.000114,0:0,36,272	0/1:9,2:11:0.000739,0.999261,0:35,0,180	0/0:10,0:10:0.999542,0.000458,0:0,30,267	0/0:7,1:8:0.681952,0.318048,0:0,0,180	0/0:2,0:2:0.895104,0.104896,0:0,6,69	0/1:3,1:4:0.010674,0.989326,0:23,0,89	0/1:36,4:40:0.458968,0.541032,0:4,0,313	0/1:13,2:15:0.002203,0.997797,0:30,0,224	0/0:79,1:80:1,0,0:0,219,428	0/1:10,2:12:0.01431,0.98569,0:22,0,234
chr9	10153752	chr9_10153752_C_T	C	T	.	PASS	AF=0.115385;DP=206;NS=13;AN=26;MAF=0.115385;AC=3;AC_Het=3;AC_Hom=0;AC_Hemi=0;HWE=1	GT:AD:DP:GP:PL	0/0:17,0:17:0.999998,2e-06,0:0,51,313	0/0:4,0:4:0.983954,0.016046,0:0,12,121	0/1:24,4:28:0.0002,0.9998,0:43,0,322	0/0:10,0:10:0.999745,0.000255,0:0,30,243	0/0:4,0:4:0.983954,0.016046,0:0,12,122	0/0:16,0:16:0.999996,4e-06,0:0,48,341	0/1:4,1:5:0.326308,0.673692,0:9,0,105	0/0:5,0:5:0.991912,0.008088,0:0,15,152	0/1:8,2:10:0.000249,0.999751,0:42,0,203	0/0:23,0:23:1,0,0:0,69,358	0/0:11,1:12:0.713128,0.286872,0:2,0,231	0/0:55,6:61:0.999972,2.8e-05,0:0,40,346	0/0:11,0:11:0.999873,0.000127,0:0,33,249
chr9	10153935	chr9_10153935_A_T	A	T	.	PASS	AF=0.125;DP=156;NS=12;AN=24;MAF=0.125;AC=3;AC_Het=3;AC_Hom=0;AC_Hemi=0;HWE=1	GT:AD:DP:GP:PL	0/0:17,0:17:0.999998,2e-06,0:0,51,245	0/0:2,0:2:0.928457,0.071543,0:0,6,49	0/0:13,0:13:0.999962,3.8e-05,0:0,39,238	0/0:5,0:5:0.99046,0.00954,0:0,15,105	./.:0,0:0:0.750764,0.231405,0.017831:0,0,0	0/0:4,0:4:0.981101,0.018899,0:0,12,114	0/0:4,0:4:0.981101,0.018899,0:0,12,98	0/0:2,0:2:0.928457,0.071543,0:0,6,54	0/1:5,3:8:7e-06,0.999993,0:57,0,112	0/1:15,4:19:4e-06,0.999996,0:59,0,261	0/0:13,1:14:0.995175,0.004825,0:0,18,262	0/1:48,15:63:0,1,0:91,0,293	0/0:5,0:5:0.99046,0.00954,0:0,15,130
chr9	10155272	chr9_10155272_C_G	C	G	.	PASS	AF=0.291667;DP=164;NS=12;AN=24;MAF=0.291667;AC=7;AC_Het=1;AC_Hom=6;AC_Hemi=0;HWE=0.0114416	GT:AD:DP:GP:PL	1/1:0,3:3:0,0.377559,0.622441:77,9,0	1/1:0,3:3:1e-06,0.377559,0.622441:67,9,0	1/1:0,11:11:0,0.002364,0.997636:239,33,0	0/1:0,2:2:3.3e-05,0.54814,0.451826:49,6,0	./.:0,0:0:0.501471,0.41335,0.085179:0,0,0	0/0:6,0:6:0.987285,0.012715,0:0,18,159	0/0:11,0:11:0.999598,0.000402,0:0,33,277	0/0:1,0:1:0.707978,0.291782,0.00024:0,3,27	0/0:18,0:18:0.999997,3e-06,0:0,54,340	0/0:24,0:24:1,0,0:0,72,370	0/0:9,0:9:0.998393,0.001607,0:0,27,201	0/0:68,0:68:1,0,0:0,205,437	0/0:8,0:8:0.996791,0.003209,0:0,24,206
chr9	10159380	chr9_10159380_C_T	C	T	.	PASS	AF=0.166667;DP=64;NS=12;AN=24;MAF=0.166667;AC=4;AC_Het=4;AC_Hom=0;AC_Hemi=0;HWE=1	GT:AD:DP:GP:PL	./.:0,0:0:0.624951,0.331175,0.043874:0,0,0	0/0:2,0:2:0.883019,0.116981,0:0,6,73	0/0:1,0:1:0.790101,0.209344,0.000555:0,3,20	0/0:2,0:2:0.883019,0.116981,0:0,6,57	0/0:2,0:2:0.883019,0.116981,0:0,6,61	0/0:3,0:3:0.937877,0.062123,0:0,9,82	0/1:0,2:2:0.000403,0.653361,0.346236:41,6,0	0/1:1,1:2:0.069643,0.927266,0.003091:14,0,16	0/1:8,2:10:0.085517,0.914483,0:13,0,180	0/0:22,1:23:0.999989,1.1e-05,0:0,47,348	0/0:10,0:10:0.999483,0.000517,0:0,30,250	0/1:3,3:6:0.000346,0.999636,1.9e-05:37,0,39	0/0:1,0:1:0.79047,0.209442,8.8e-05:0,3,28
chr9	10159540	chr9_10159540_C_T	C	T	.	PASS	AF=0.208333;DP=60;NS=12;AN=24;MAF=0.208333;AC=5;AC_Het=5;AC_Hom=0;AC_Hemi=0;HWE=1	GT:AD:DP:GP:PL	0/1:1,1:2:0.027946,0.968698,0.003357:18,0,16	0/1:0,1:1:0.000714,0.783476,0.21581:36,3,0	0/0:5,0:5:0.983076,0.016924,0:0,15,104	0/0:2,0:2:0.878949,0.121051,0:0,6,56	0/0:1,0:1:0.783745,0.21588,0.000375:0,3,22	0/1:4,1:5:0.005774,0.994226,0:25,0,99	0/0:2,0:2:0.878949,0.121051,0:0,6,62	./.:0,0:0:0.614714,0.338646,0.04664:0,0,0	0/1:5,1:6:0.419132,0.580868,0:4,0,118	0/1:7,1:8:0.155939,0.844061,0:10,0,162	0/0:4,0:4:0.966716,0.033284,0:0,12,87	0/0:20,1:21:0.999893,0.000107,0:0,37,243	0/0:3,0:3:0.935576,0.064424,0:0,9,59
chr9	10162923	chr9_10162923_C_T	C	T	.	PASS	AF=0.181818;DP=66;NS=11;AN=22;MAF=0.181818;AC=4;AC_Het=4;AC_Hom=0;AC_Hemi=0;HWE=1	GT:AD:DP:GP:PL	0/1:4,1:5:0.083848,0.916152,0:13,0,82	0/0:1,0:1:0.783279,0.216344,0.000377:0,3,22	0/0:2,0:2:0.878657,0.121342,0:0,6,57	./.:0,0:0:0.613987,0.339172,0.04684:0,0,0	0/0:1,0:1:0.78357,0.216424,6e-06:0,3,40	0/0:1,0:1:0.783538,0.216415,4.7e-05:0,3,31	0/1:0,1:1:0.00142,0.782459,0.216121:33,3,0	./.:0,0:0:0.613987,0.339172,0.04684:0,0,0	0/1:7,1:8:0.268528,0.731472,0:7,0,183	0/1:21,4:25:0.002269,0.997731,0:29,0,254	0/0:6,0:6:0.991443,0.008557,0:0,18,166	0/0:13,0:13:0.999933,6.7e-05,0:0,39,183	0/0:2,0:2:0.878654,0.121342,4e-06:0,6,43
chr9	10163196	chr9_10163196_C_T	C	T	.	PASS	AF=0.318182;DP=86;NS=11;AN=22;MAF=0.318182;AC=7;AC_Het=3;AC_Hom=4;AC_Hemi=0;HWE=0.232198	GT:AD:DP:GP:PL	0/1:7,1:8:0.495198,0.504802,0:0,0,145	./.:0,0:0:0.437243,0.448001,0.114756:0,0,0	0/0:2,0:2:0.796081,0.203913,6e-06:0,6,46	0/1:0,1:1:0.000408,0.660972,0.33862:35,3,0	./.:0,0:0:0.437243,0.448001,0.114756:0,0,0	0/0:4,0:4:0.939818,0.060182,0:0,12,121	0/0:1,0:1:0.660335,0.338288,0.001377:0,3,21	0/1:0,1:1:0.004065,0.658554,0.337381:25,3,0	0/0:12,0:12:0.99975,0.00025,0:0,36,277	0/0:24,2:26:0.997416,0.002584,0:0,26,301	0/0:7,0:7:0.992059,0.007941,0:0,21,201	1/1:1,20:21:0,0.011626,0.988374:266,25,0	1/1:0,3:3:0,0.327948,0.672052:114,9,0
chr9	10171253	chr9_10171253_C_T	C	T	.	PASS	AF=0.136364;DP=234;NS=11;AN=22;MAF=0.136364;AC=3;AC_Het=3;AC_Hom=0;AC_Hemi=0;HWE=1	GT:AD:DP:GP:PL	0/0:6,0:6:0.994981,0.005019,0:0,18,112	0/0:2,0:2:0.925312,0.074687,0:0,6,48	0/0:2,0:2:0.925312,0.074687,0:0,6,51	0/1:7,3:10:2e-05,0.99998,0:52,0,174	0/1:3,1:4:0.11033,0.88967,0:14,0,61	0/1:7,3:10:4e-06,0.999996,0:59,0,146	./.:0,0:0:0.741328,0.239352,0.01932:0,0,0	./.:0,0:0:0.741328,0.239352,0.01932:0,0,0	0/0:19,0:19:0.999999,1e-06,0:0,57,346	0/0:43,1:44:1,0,0:0,100,397	0/0:17,1:18:0.99611,0.00389,0:0,19,304	0/0:104,5:109:1,0,0:0,167,361	0/0:5,0:5:0.990012,0.009988,0:0,15,100
chr9	10172459	chr9_10172459_G_A	G	A	.	PASS	AF=0.454545;DP=186;NS=11;AN=22;MAF=0.454545;AC=10;AC_Het=2;AC_Hom=8;AC_Hemi=0;HWE=0.0610009	GT:AD:DP:GP:PL	./.:0,0:0:0.345555,0.484569,0.169876:0,0,0	1/1:0,3:3:0,0.262836,0.737164:89,9,0	1/1:0,4:4:0,0.151301,0.848699:109,12,0	0/0:4,0:4:0.919422,0.080578,0:0,12,134	0/1:1,1:2:0.000901,0.998657,0.000443:29,0,29	0/0:4,0:4:0.919422,0.080578,0:0,12,144	1/1:0,2:2:1e-06,0.416265,0.583734:61,6,0	./.:0,0:0:0.345555,0.484569,0.169876:0,0,0	0/0:18,0:18:0.999995,5e-06,0:0,54,313	0/0:39,0:39:1,0,0:0,117,401	0/0:14,0:14:0.999914,8.6e-05,0:0,42,280	0/1:42,51:93:0,1,0:333,0,314	1/1:0,3:3:0,0.262836,0.737164:108,9,0
chr9	10173006	chr9_10173006_C_T	C	T	.	PASS	AF=0.384615;DP=253;NS=13;AN=26;MAF=0.384615;AC=10;AC_Het=2;AC_Hom=8;AC_Hemi=0;HWE=0.0196258	GT:AD:DP:GP:PL	0/0:10,0:10:0.998881,0.001119,0:0,30,189	1/1:0,5:5:0,0.098278,0.901722:156,15,0	0/0:21,0:21:0.999999,1e-06,0:0,63,381	0/0:14,1:15:0.850601,0.149399,0:0,8,297	0/0:6,0:6:0.982397,0.017603,0:0,18,165	1/1:0,2:2:0,0.465793,0.534207:81,6,0	1/1:0,2:2:0,0.465793,0.534207:75,6,0	0/1:0,1:1:0.000441,0.635272,0.364287:34,3,0	0/0:17,0:17:0.999991,9e-06,0:0,51,351	0/0:42,0:42:1,0,0:0,126,420	0/0:24,0:24:1,0,0:0,72,340	0/1:58,43:101:0,1,0:313,0,366	1/1:0,7:7:0,0.026524,0.973476:189,21,0
chr9	10178591	chr9_10178591_C_T	C	T	.	PASS	AF=0.192308;DP=162;NS=13;AN=26;MAF=0.192308;AC=5;AC_Het=3;AC_Hom=2;AC_Hemi=0;HWE=0.373913	GT:AD:DP:GP:PL	0/0:12,0:12:0.999878,0.000122,0:0,36,263	0/0:3,0:3:0.941043,0.058957,0:0,9,107	0/1:7,5:12:0,1,0:134,0,168	0/1:2,4:6:0,0.999999,1e-06:107,0,51	0/0:7,0:7:0.9961,0.0039,0:0,21,207	0/1:0,2:2:3.3e-05,0.666101,0.333866:52,6,0	1/1:0,3:3:0,0.499387,0.500613:111,9,0	0/0:2,0:2:0.888651,0.111349,0:0,6,70	0/0:9,0:9:0.999022,0.000978,0:0,27,243	0/0:22,0:22:1,0,0:0,66,366	0/0:17,0:17:0.999996,4e-06,0:0,51,348	0/0:66,0:66:1,0,0:0,199,429	0/0:1,0:1:0.79961,0.200386,4e-06:0,3,41
chr9	10180841	chr9_10180841_G_A	G	A	.	PASS	AF=0.153846;DP=228;NS=13;AN=26;MAF=0.153846;AC=4;AC_Het=4;AC_Hom=0;AC_Hemi=0;HWE=1	GT:AD:DP:GP:PL	0/0:11,0:11:0.999814,0.000186,0:0,33,219	0/0:3,0:3:0.954593,0.045407,0:0,9,110	0/1:7,5:12:0,1,0:108,0,147	0/1:6,1:7:0.062859,0.937141,0:16,0,170	0/1:2,1:3:0.004176,0.995824,0:28,0,66	0/0:3,0:3:0.954593,0.045407,0:0,9,94	0/0:2,0:2:0.91313,0.08687,0:0,6,71	0/0:3,0:3:0.954593,0.045407,0:0,9,100	0/0:15,0:15:0.999988,1.2e-05,0:0,45,315	0/0:30,0:30:1,0,0:0,90,382	0/0:17,0:17:0.999997,3e-06,0:0,51,355	0/0:114,0:114:1,0,0:0,343,451	0/1:4,4:8:0,1,0:111,0,112
chr9	10192894	chr9_10192894_C_T	C	T	.	PASS	AF=0.291667;DP=209;NS=12;AN=24;MAF=0.291667;AC=7;AC_Het=7;AC_Hom=0;AC_Hemi=0;HWE=0.487414	GT:AD:DP:GP:PL	0/0:8,0:8:0.996416,0.003584,0:0,24,162	./.:0,0:0:0.468866,0.431744,0.09939:0,0,0	0/1:4,1:5:0.254088,0.745912,0:5,0,61	0/0:8,1:9:0.685411,0.314589,0:0,3,208	0/1:5,2:7:1e-05,0.99999,0:50,0,135	0/0:10,0:10:0.999102,0.000898,0:0,30,239	0/1:3,2:5:0.000546,0.999444,1e-05:33,0,43	0/1:0,1:1:0.000297,0.684533,0.31517:37,3,0	0/1:12,3:15:0.000137,0.999863,0:39,0,207	0/1:39,9:48:1.1e-05,0.999989,0:50,0,311	0/1:14,6:20:0,1,0:102,0,236	0/0:75,3:78:1,0,0:0,168,372	0/0:2,0:2:0.812865,0.187123,1.2e-05:0,6,42
chr9	10199694	chr9_10199694_C_T	C	T	.	PASS	AF=0.153846;DP=203;NS=13;AN=26;MAF=0.153846;AC=4;AC_Het=4;AC_Hom=0;AC_Hemi=0;HWE=1	GT:AD:DP:GP:PL	0/1:9,3:12:2.2e-05,0.999978,0:50,0,180	0/0:1,0:1:0.824652,0.175333,1.5e-05:0,3,34	0/0:1,0:1:0.824542,0.175309,0.000148:0,3,24	0/1:3,1:4:0.00936,0.99064,0:24,0,60	0/0:8,0:8:0.998342,0.001658,0:0,24,209	0/1:1,2:3:0.000284,0.999447,0.000269:39,0,26	0/0:2,0:2:0.903909,0.096091,0:0,6,70	0/1:2,1:3:0.055985,0.944006,1e-05:16,0,40	0/0:26,1:27:0.999999,1e-06,0:0,57,305	0/0:67,1:68:1,0,0:0,168,378	0/0:27,2:29:0.999929,7.1e-05,0:0,38,302	0/0:41,0:41:1,0,0:0,123,386	0/0:1,0:1:0.824652,0.175333,1.5e-05:0,3,34
chr9	10200129	chr9_10200129_G_C	G	C	.	PASS	AF=0.115385;DP=237;NS=13;AN=26;MAF=0.115385;AC=3;AC_Het=3;AC_Hom=0;AC_Hemi=0;HWE=1	GT:AD:DP:GP:PL	0/0:9,0:9:0.999369,0.000631,0:0,27,175	0/0:2,0:2:0.925235,0.074765,0:0,6,58	0/1:8,3:11:0.001043,0.998957,0:35,0,107	0/0:6,1:7:0.609048,0.390952,0:3,0,134	0/1:4,2:6:8.1e-05,0.999919,0:46,0,83	0/1:5,3:8:0.000361,0.999639,0:39,0,76	0/0:2,0:2:0.925235,0.074765,0:0,6,63	0/0:3,0:3:0.961166,0.038834,0:0,9,70	0/0:20,1:21:0.999901,9.9e-05,0:0,35,324	0/0:64,1:65:1,0,0:0,174,423	0/0:20,0:20:1,0,0:0,60,271	0/0:78,1:79:1,0,0:0,210,407	0/0:3,0:3:0.961166,0.038834,0:0,9,76
chr9	10203518	chr9_10203518_A_G	A	G	.	PASS	AF=0.5;DP=259;NS=12;AN=24;MAF=0.5;AC=12;AC_Het=4;AC_Hom=8;AC_Hemi=0;HWE=0.281462	GT:AD:DP:GP:PL	0/0:17,0:17:0.999987,1.3e-05,0:0,51,283	1/1:0,2:2:0,0.363337,0.636662:63,6,0	1/1:0,16:16:0,3.5e-05,0.999965:327,48,0	0/1:6,8:14:0,1,0:185,0,138	0/1:7,7:14:0,1,0:177,0,168	0/1:1,2:3:1e-06,0.99912,0.000879:60,0,27	./.:0,0:0:0.284106,0.49782,0.218074:0,0,0	1/1:0,2:2:0,0.363337,0.636662:64,6,0	0/0:16,0:16:0.999973,2.7e-05,0:0,48,307	0/0:42,0:42:1,0,0:0,126,391	0/0:24,0:24:1,0,0:0,72,352	0/1:52,52:104:0,1,0:344,0,358	1/1:0,5:5:0,0.066585,0.933415:164,15,0
chr9	10206465	chr9_10206465_A_G	A	G	.	PASS	AF=0.346154;DP=257;NS=13;AN=26;MAF=0.346154;AC=9;AC_Het=9;AC_Hom=0;AC_Hemi=0;HWE=0.209153	GT:AD:DP:GP:PL	0/1:7,2:9:4.9e-05,0.999951,0:43,0,148	0/0:1,0:1:0.657568,0.342038,0.000393:0,3,27	0/1:8,15:23:0,1,0:281,0,172	0/1:5,13:18:0,1,0:278,0,117	0/1:5,6:11:0,1,0:152,0,119	0/0:5,0:5:0.968515,0.031485,0:0,15,156	0/1:1,1:2:0.011993,0.987904,0.000103:19,0,34	0/1:1,1:2:0.000305,0.999564,0.000131:35,0,33	0/0:11,0:11:0.999492,0.000508,0:0,33,224	0/1:30,4:34:0.464919,0.535081,0:0,0,317	0/1:16,7:23:0,1,0:129,0,250	0/0:107,0:107:1,0,0:0,322,445	0/1:3,1:4:0.00122,0.99878,0:29,0,87
chr9	10206707	chr9_10206707_A_G	A	G	.	PASS	AF=0.208333;DP=261;NS=12;AN=24;MAF=0.208333;AC=5;AC_Het=5;AC_Hom=0;AC_Hemi=0;HWE=1	GT:AD:DP:GP:PL	0/0:10,1:11:0.96685,0.03315,0:0,12,233	0/0:8,0:8:0.99791,0.00209,0:0,24,231	0/0:17,0:17:0.999996,4e-06,0:0,51,336	0/1:11,5:16:0,1,0:117,0,248	0/0:12,0:12:0.999869,0.000131,0:0,36,274	0/0:3,0:3:0.937189,0.062811,0:0,9,108	./.:0,0:0:0.621871,0.333434,0.044695:0,0,0	0/1:4,2:6:4e-06,0.999996,0:57,0,97	0/1:15,2:17:0.001937,0.998063,0:30,0,277	0/0:29,2:31:0.992146,0.007854,0:0,18,341	0/1:21,3:24:0.001362,0.998638,0:31,0,280	0/0:106,7:113:1,0,0:0,155,373	0/1:2,1:3:0.028854,0.971146,0:18,0,66
chr9	10206755	chr9_10206755_G_A	G	A	.	PASS	AF=0.115385;DP=249;NS=13;AN=26;MAF=0.115385;AC=3;AC_Het=3;AC_Hom=0;AC_Hemi=0;HWE=1	GT:AD:DP:GP:PL	0/1:6,1:7:0.044261,0.955739,0:19,0,159	0/0:3,0:3:0.966614,0.033386,0:0,9,101	0/0:22,0:22:1,0,0:0,66,372	0/1:10,3:13:1e-06,0.999999,0:64,0,245	0/0:7,0:7:0.997846,0.002154,0:0,21,201	0/0:7,0:7:0.997846,0.002154,0:0,21,217	0/0:2,0:2:0.935384,0.064616,0:0,6,75	0/0:2,0:2:0.935384,0.064616,0:0,6,66	0/0:22,1:23:0.999895,0.000105,0:0,34,349	0/0:37,1:38:1,0,0:0,74,396	0/1:17,4:21:6e-06,0.999994,0:58,0,297	0/0:99,2:101:1,0,0:0,245,439	0/0:3,0:3:0.966614,0.033386,0:0,9,110
chr9	10206961	chr9_10206961_G_A	G	A	.	PASS	AF=0.153846;DP=255;NS=13;AN=26;MAF=0.153846;AC=4;AC_Het=4;AC_Hom=0;AC_Hemi=0;HWE=1	GT:AD:DP:GP:PL	0/0:14,0:14:0.999977,2.3e-05,0:0,42,291	0/0:4,0:4:0.977125,0.022875,0:0,12,136	0/0:21,1:22:0.999107,0.000893,0:0,26,342	0/0:4,0:4:0.977125,0.022875,0:0,12,137	0/0:13,0:13:0.999954,4.6e-05,0:0,39,297	0/0:4,0:4:0.977125,0.022875,0:0,12,129	0/0:2,0:2:0.914375,0.085625,0:0,6,73	0/1:4,1:5:0.063453,0.936547,0:16,0,114	0/1:12,2:14:0.0175,0.9825,0:22,0,246	0/0:55,3:58:1,0,0:0,100,411	0/0:19,2:21:0.972842,0.027158,0:0,11,318	0/1:55,32:87:0,1,0:302,0,357	0/1:4,2:6:1.4e-05,0.999986,0:53,0,103
chr9	10207069	chr9_10207069_T_C	T	C	.	PASS	AF=0.153846;DP=192;NS=13;AN=26;MAF=0.153846;AC=4;AC_Het=4;AC_Hom=0;AC_Hemi=0;HWE=1	GT:AD:DP:GP:PL	0/0:5,0:5:0.987915,0.012085,0:0,15,146	0/1:2,1:3:0.015962,0.984038,0:22,0,59	0/0:3,0:3:0.953352,0.046648,0:0,9,105	0/0:4,0:4:0.976119,0.023881,0:0,12,137	0/1:4,1:5:0.010184,0.989816,0:24,0,118	0/0:6,0:6:0.993921,0.006079,0:0,18,175	0/0:4,0:4:0.976119,0.023881,0:0,12,110	0/0:1,0:1:0.83629,0.163685,2.5e-05:0,3,31	0/0:13,0:13:0.999952,4.8e-05,0:0,39,289	0/1:27,4:31:0.000951,0.999049,0:34,0,309	0/1:22,3:25:0.039966,0.960034,0:18,0,285	0/0:87,2:89:1,0,0:0,196,390	0/0:3,0:3:0.953352,0.046648,0:0,9,94
chr9	10207289	chr9_10207289_G_A	G	A	.	PASS	AF=0.272727;DP=139;NS=11;AN=22;MAF=0.272727;AC=6;AC_Het=2;AC_Hom=4;AC_Hemi=0;HWE=0.108359	GT:AD:DP:GP:PL	1/1:1,20:21:0,0.012658,0.987342:313,26,0	1/1:0,3:3:0,0.400944,0.599056:92,9,0	0/0:10,0:10:0.999271,0.000729,0:0,30,273	0/0:7,0:7:0.994198,0.005802,0:0,21,202	0/1:4,1:5:0.004265,0.995735,0:25,0,123	0/0:2,0:2:0.842633,0.157367,0:0,6,74	./.:0,0:0:0.530068,0.39598,0.073953:0,0,0	./.:0,0:0:0.530068,0.39598,0.073953:0,0,0	0/0:5,0:5:0.977189,0.022811,0:0,15,164	0/1:23,3:26:0.058099,0.941901,0:13,0,331	0/0:14,0:14:0.999954,4.6e-05,0:0,42,312	0/0:44,1:45:1,0,0:0,97,375	0/0:1,0:1:0.728053,0.271939,8e-06:0,3,41
chr9	10207508	chr9_10207508_G_A	G	A	.	PASS	AF=0.208333;DP=206;NS=12;AN=24;MAF=0.208333;AC=5;AC_Het=3;AC_Hom=2;AC_Hemi=0;HWE=0.403727	GT:AD:DP:GP:PL	0/0:12,0:12:0.999875,0.000125,0:0,36,245	1/1:0,5:5:0,0.196396,0.803604:165,15,0	0/1:9,6:15:0,1,0:139,0,168	0/1:8,5:13:0,1,0:119,0,137	0/1:2,5:7:0,0.999999,1e-06:109,0,50	0/0:7,0:7:0.99602,0.00398,0:0,21,193	0/0:3,0:3:0.939912,0.060088,0:0,9,95	./.:0,0:0:0.634179,0.324349,0.041472:0,0,0	0/0:7,0:7:0.99602,0.00398,0:0,21,186	0/0:34,0:34:1,0,0:0,102,383	0/0:15,0:15:0.999984,1.6e-05,0:0,45,273	0/0:83,0:83:1,0,0:0,250,430	0/0:5,0:5:0.984269,0.015731,0:0,15,133
chr9	10208257	chr9_10208257_G_T	G	T	.	PASS	AF=0.346154;DP=248;NS=13;AN=26;MAF=0.346154;AC=9;AC_Het=9;AC_Hom=0;AC_Hemi=0;HWE=0.209153	GT:AD:DP:GP:PL	0/1:6,8:14:0,1,0:191,0,141	0/1:5,1:6:0.106027,0.893973,0:9,0,143	0/0:18,1:19:0.97996,0.02004,0:0,17,325	0/1:8,1:9:0.045595,0.954405,0:13,0,207	0/1:10,1:11:0.193887,0.806113,0:6,0,250	0/0:5,0:5:0.967606,0.032394,0:0,15,168	0/0:7,0:7:0.9917,0.0083,0:0,21,213	0/1:5,1:6:0.005937,0.994063,0:22,0,158	0/1:17,3:20:2.6e-05,0.999974,0:46,0,317	0/1:51,6:57:0.053529,0.946471,0:12,0,324	0/0:29,3:32:0.554981,0.445019,0:0,1,344	0/1:50,8:58:0.02988,0.97012,0:15,0,322	0/1:3,1:4:0.001491,0.998509,0:28,0,96
chr9	10208356	chr9_10208356_G_T	G	T	.	PASS	AF=0.115385;DP=230;NS=13;AN=26;MAF=0.115385;AC=3;AC_Het=3;AC_Hom=0;AC_Hemi=0;HWE=1	GT:AD:DP:GP:PL	0/0:9,0:9:0.999453,0.000547,0:0,27,223	0/0:2,0:2:0.93453,0.06547,0:0,6,72	0/0:25,0:25:1,0,0:0,75,381	0/0:14,0:14:0.999983,1.7e-05,0:0,42,299	0/1:9,2:11:0.000729,0.999271,0:37,0,227	0/0:7,0:7:0.997816,0.002184,0:0,21,214	0/0:6,0:6:0.995641,0.004359,0:0,18,147	0/0:1,0:1:0.877103,0.122895,1e-06:0,3,41	0/0:19,0:19:0.999999,1e-06,0:0,57,347	0/0:51,0:51:1,0,0:0,154,437	0/0:20,1:21:0.999576,0.000424,0:0,28,299	0/1:40,20:60:0,1,0:260,0,322	0/1:1,3:4:0,0.999859,0.000141:87,0,27
chr9	10208380	chr9_10208380_T_G	T	G	.	PASS	AF=0.346154;DP=293;NS=13;AN=26;MAF=0.346154;AC=9;AC_Het=7;AC_Hom=2;AC_Hemi=0;HWE=1	GT:AD:DP:GP:PL	1/1:1,8:9:0,0.401146,0.598854:181,8,0	0/0:2,0:2:0.804065,0.195935,0:0,6,59	0/1:24,5:29:1e-06,0.999999,0:62,0,332	0/1:14,3:17:5.6e-05,0.999944,0:43,0,277	0/0:12,0:12:0.999762,0.000238,0:0,36,285	0/0:7,0:7:0.992443,0.007557,0:0,21,192	0/1:4,1:5:0.003272,0.996728,0:25,0,108	0/1:2,2:4:1e-06,0.999999,0:62,0,60	0/1:21,2:23:0.279665,0.720335,0:4,0,324	0/0:54,4:58:0.999994,6e-06,0:0,52,358	0/1:27,4:31:0.000143,0.999857,0:39,0,320	0/0:54,6:60:0.999969,3.1e-05,0:0,45,316	0/1:6,4:10:0,1,0:89,0,142
chr9	10210642	chr9_10210642_G_A	G	A	.	PASS	AF=0.192308;DP=274;NS=13;AN=26;MAF=0.192308;AC=5;AC_Het=3;AC_Hom=2;AC_Hemi=0;HWE=0.373913	GT:AD:DP:GP:PL	0/0:1,0:1:0.799943,0.200047,1e-05:0,3,37	0/0:8,0:8:0.99805,0.00195,0:0,24,210	0/1:11,9:20:0,1,0:200,0,219	0/1:13,13:26:0,1,0:251,0,258	0/1:7,7:14:0,1,0:158,0,173	0/0:8,0:8:0.99805,0.00195,0:0,24,231	1/1:0,11:11:0,0.003889,0.996111:297,33,0	0/0:9,0:9:0.999024,0.000976,0:0,27,249	0/0:25,0:25:1,0,0:0,75,397	0/0:33,0:33:1,0,0:0,99,405	0/0:16,0:16:0.999992,8e-06,0:0,48,305	0/0:91,0:91:1,0,0:0,274,446	0/0:11,0:11:0.999756,0.000244,0:0,33,286
chr9	10213699	chr9_10213699_G_A	G	A	.	PASS	AF=0.192308;DP=196;NS=13;AN=26;MAF=0.192308;AC=5;AC_Het=3;AC_Hom=2;AC_Hemi=0;HWE=0.373913	GT:AD:DP:GP:PL	0/0:7,0:7:0.995795,0.004205,0:0,21,161	0/0:1,0:1:0.787135,0.21275,0.000115:0,3,27	0/0:7,0:7:0.995795,0.004205,0:0,21,144	0/0:1,0:1:0.786726,0.212639,0.000635:0,3,20	0/0:3,0:3:0.936707,0.063293,0:0,9,89	0/1:2,1:3:0.00234,0.99766,1e-06:29,0,54	1/1:0,8:8:0,0.028091,0.971909:213,24,0	0/0:3,0:3:0.936707,0.063293,0:0,9,102	0/0:14,0:14:0.999967,3.3e-05,0:0,42,276	0/0:25,0:25:1,0,0:0,75,354	0/0:11,0:11:0.999736,0.000264,0:0,33,256	0/1:44,49:93:0,1,0:364,0,342	0/1:1,2:3:0,0.99957,0.00043:67,0,25
chr9	10213823	chr9_10213823_A_G	A	G	.	PASS	AF=0.5;DP=229;NS=13;AN=26;MAF=0.5;AC=13;AC_Het=7;AC_Hom=6;AC_Hemi=0;HWE=1	GT:AD:DP:GP:PL	0/1:1,1:2:0.001087,0.991709,0.007204:27,0,18	0/1:1,4:5:0,0.995399,0.004601:117,0,20	0/1:6,9:15:0,1,0:211,0,147	0/1:6,4:10:0,1,0:109,0,176	0/1:4,11:15:0,1,0:231,0,96	0/1:2,2:4:1e-06,0.999998,1e-06:59,0,56	1/1:0,4:4:0,0.120289,0.879711:148,12,0	1/1:0,4:4:0,0.120289,0.879711:133,12,0	0/0:13,0:13:0.999777,0.000223,0:0,39,306	0/0:34,0:34:1,0,0:0,102,411	0/0:18,0:18:0.999993,7e-06,0:0,54,348	0/1:46,57:103:0,1,0:354,0,344	1/1:0,2:2:0,0.353571,0.646429:71,6,0
chr9	10216482	chr9_10216482_G_A	G	A	.	PASS	AF=0.125;DP=216;NS=12;AN=24;MAF=0.125;AC=3;AC_Het=3;AC_Hom=0;AC_Hemi=0;HWE=1	GT:AD:DP:GP:PL	0/1:1,10:11:0,0.923915,0.076085:166,0,0	./.:0,0:0:0.742071,0.238729,0.0192:0,0,0	0/0:18,1:19:0.996138,0.003862,0:0,19,300	0/0:11,0:11:0.999843,0.000157,0:0,33,281	0/0:8,0:8:0.998745,0.001255,0:0,24,215	0/0:3,0:3:0.961342,0.038658,0:0,9,99	0/1:0,1:1:0.000674,0.860854,0.138472:39,3,0	0/1:4,1:5:0.007838,0.992162,0:26,0,99	0/0:15,0:15:0.99999,1e-05,0:0,45,313	0/0:37,0:37:1,0,0:0,111,406	0/0:21,0:21:1,0,0:0,63,335	0/0:74,9:83:0.998866,0.001134,0:0,25,300	0/0:2,0:2:0.925562,0.074438,0:0,6,67
chr9	10216513	chr9_10216513_G_T	G	T	.	PASS	AF=0.192308;DP=260;NS=13;AN=26;MAF=0.192308;AC=5;AC_Het=5;AC_Hom=0;AC_Hemi=0;HWE=1	GT:AD:DP:GP:PL	0/0:13,1:14:0.955356,0.044644,0:0,10,187	0/1:3,1:4:0.116295,0.883705,0:12,0,96	0/0:19,1:20:0.999904,9.6e-05,0:0,37,335	0/1:12,2:14:0.002456,0.997544,0:29,0,248	0/1:7,2:9:0.002441,0.997559,0:29,0,190	0/0:3,0:3:0.94327,0.05673,0:0,9,87	0/0:3,0:3:0.94327,0.05673,0:0,9,94	0/0:5,0:5:0.985187,0.014813,0:0,15,131	0/1:13,2:15:0.009999,0.990001,0:23,0,263	0/0:40,1:41:1,0,0:0,98,405	0/0:24,1:25:0.999856,0.000144,0:0,35,342	0/0:99,4:103:1,0,0:0,180,372	0/1:2,2:4:1e-06,0.999998,2e-06:63,0,49
chr9	10234398	chr9_10234398_C_T	C	T	.	PASS	AF=0.423077;DP=232;NS=13;AN=26;MAF=0.423077;AC=11;AC_Het=7;AC_Hom=4;AC_Hemi=0;HWE=1	GT:AD:DP:GP:PL	1/1:0,16:16:0,4.2e-05,0.999958:309,48,0	0/1:5,1:6:0.004361,0.995639,0:22,0,122	1/1:0,15:15:0,8.4e-05,0.999916:248,45,0	0/1:11,8:19:0,1,0:168,0,199	0/1:4,2:6:2e-06,0.999998,0:56,0,109	0/1:6,1:7:0.026937,0.973063,0:14,0,146	0/1:3,1:4:0.00345,0.99655,0:23,0,91	0/0:7,0:7:0.988717,0.011283,0:0,21,188	0/0:14,0:14:0.999911,8.9e-05,0:0,42,276	0/0:39,1:40:1,0,0:0,89,357	0/0:17,0:17:0.999989,1.1e-05,0:0,51,316	0/1:48,26:74:0,1,0:275,0,324	0/1:4,1:5:0.001737,0.998263,0:26,0,106
chr9	10237813	chr9_10237813_A_G	A	G	.	PASS	AF=0.115385;DP=252;NS=13;AN=26;MAF=0.115385;AC=3;AC_Het=3;AC_Hom=0;AC_Hemi=0;HWE=1	GT:AD:DP:GP:PL	0/1:11,2:13:0.003167,0.996833,0:30,0,231	0/0:4,0:4:0.980939,0.019061,0:0,12,137	0/0:3,0:3:0.962592,0.037408,0:0,9,96	0/0:19,0:19:0.999999,1e-06,0:0,57,337	0/0:6,0:6:0.995166,0.004834,0:0,18,193	0/1:3,4:7:0,1,0:110,0,95	0/0:4,0:4:0.980939,0.019061,0:0,12,128	0/1:0,3:3:0,0.616588,0.383412:107,9,0	0/0:18,0:18:0.999999,1e-06,0:0,54,346	0/0:52,0:52:1,0,0:0,157,427	0/0:23,0:23:1,0,0:0,69,382	0/0:96,0:96:1,0,0:0,289,458	0/0:3,0:3:0.962592,0.037408,0:0,9,98
chr9	10239342	chr9_10239342_C_T	C	T	.	PASS	AF=0.115385;DP=205;NS=13;AN=26;MAF=0.115385;AC=3;AC_Het=3;AC_Hom=0;AC_Hemi=0;HWE=1	GT:AD:DP:GP:PL	0/0:10,0:10:0.999705,0.000295,0:0,30,205	0/0:3,0:3:0.963604,0.036396,0:0,9,76	0/0:17,0:17:0.999998,2e-06,0:0,51,319	0/1:0,2:2:4e-06,0.76794,0.232055:64,6,0	0/0:10,0:10:0.999705,0.000295,0:0,30,250	0/0:3,0:3:0.963604,0.036396,0:0,9,103	0/0:3,0:3:0.963604,0.036396,0:0,9,87	0/0:2,0:2:0.929764,0.070236,0:0,6,66	0/0:9,0:9:0.99941,0.00059,0:0,27,231	0/0:31,0:31:1,0,0:0,93,372	0/0:19,0:19:0.999999,1e-06,0:0,57,333	0/1:51,33:84:0,1,0:309,0,358	0/1:6,6:12:0,1,0:96,0,141
chr9	10239380	chr9_10239380_G_A	G	A	.	PASS	AF=0.115385;DP=175;NS=13;AN=26;MAF=0.115385;AC=3;AC_Het=3;AC_Hom=0;AC_Hemi=0;HWE=1	GT:AD:DP:GP:PL	0/0:5,0:5:0.991612,0.008388,0:0,15,130	0/0:3,0:3:0.967271,0.032729,0:0,9,90	0/1:6,2:8:8e-06,0.999992,0:57,0,150	0/1:1,3:4:0,0.999728,0.000272:96,0,24	0/0:5,0:5:0.991612,0.008388,0:0,15,147	0/1:3,2:5:1.9e-05,0.999981,0:53,0,78	0/0:3,0:3:0.967271,0.032729,0:0,9,109	0/0:4,0:4:0.983364,0.016636,0:0,12,126	0/0:11,0:11:0.999868,0.000132,0:0,33,257	0/0:28,0:28:1,0,0:0,84,344	0/0:13,0:13:0.999967,3.3e-05,0:0,39,280	0/0:76,0:76:1,0,0:0,229,434	0/0:10,0:10:0.999736,0.000264,0:0,30,240
chr9	10240081	chr9_10240081_T_C	T	C	.	PASS	AF=0.333333;DP=90;NS=12;AN=24;MAF=0.333333;AC=8;AC_Het=4;AC_Hom=4;AC_Hemi=0;HWE=0.517566	GT:AD:DP:GP:PL	0/0:1,0:1:0.629838,0.370093,6.9e-05:0,3,35	0/0:2,0:2:0.772918,0.227082,0:0,6,69	1/1:0,7:7:0,0.025901,0.974099:159,21,0	1/1:0,2:2:0,0.459721,0.540279:72,6,0	0/1:3,1:4:0.00108,0.99892,0:29,0,81	0/0:4,0:4:0.931577,0.068423,0:0,12,136	0/0:1,0:1:0.629827,0.370087,8.7e-05:0,3,34	./.:0,0:0:0.396748,0.466263,0.136989:0,0,0	0/1:7,1:8:0.041627,0.958373,0:13,0,181	0/0:23,0:23:1,0,0:0,69,269	0/1:8,2:10:0.001499,0.998501,0:28,0,138	0/0:25,2:27:0.993182,0.006818,0:0,22,316	0/1:0,1:1:0.000135,0.629792,0.370073:39,3,0
chr9	10240091	chr9_10240091_G_A	G	A	.	PASS	AF=0.208333;DP=105;NS=12;AN=24;MAF=0.208333;AC=5;AC_Het=5;AC_Hom=0;AC_Hemi=0;HWE=1	GT:AD:DP:GP:PL	0/0:2,0:2:0.855583,0.144416,0:0,6,59	0/0:1,0:1:0.747604,0.252383,1.4e-05:0,3,38	0/0:7,0:7:0.994753,0.005247,0:0,21,162	0/0:2,0:2:0.855584,0.144416,0:0,6,66	0/1:4,1:5:0.007453,0.992547,0:23,0,116	0/1:1,3:4:0,0.9834,0.0166:102,0,10	0/0:1,0:1:0.747582,0.252375,4.3e-05:0,3,33	./.:0,0:0:0.558924,0.377376,0.0637:0,0,0	0/1:7,2:9:0.000246,0.999754,0:38,0,179	0/0:24,0:24:1,0,0:0,72,300	0/1:12,2:14:0.012285,0.987715,0:21,0,205	0/0:31,3:34:0.99028,0.00972,0:0,18,332	0/1:0,1:1:0.000279,0.747402,0.252319:39,3,0
chr9	10241508	chr9_10241508_A_G	A	G	.	PASS	AF=0.461538;DP=204;NS=13;AN=26;MAF=0.461538;AC=12;AC_Het=6;AC_Hom=6;AC_Hemi=0;HWE=1	GT:AD:DP:GP:PL	0/1:12,11:23:0,1,0:220,0,175	1/1:0,3:3:0,0.238824,0.761176:104,9,0	0/1:1,11:12:0,0.709546,0.290454:225,0,0	0/1:2,1:3:0.003156,0.996844,0:23,0,65	0/1:7,5:12:0,1,0:131,0,136	0/1:3,6:9:0,1,0:160,0,67	1/1:0,4:4:0,0.135604,0.864396:140,12,0	1/1:0,2:2:0,0.385568,0.614432:74,6,0	0/0:11,0:11:0.999223,0.000777,0:0,33,208	0/0:25,0:25:1,0,0:0,75,299	0/0:10,0:10:0.998446,0.001554,0:0,30,211	0/0:76,0:76:1,0,0:0,229,377	0/1:5,3:8:0,1,0:76,0,97
chr9	10241823	chr9_10241823_A_C	A	C	.	PASS	AF=0.166667;DP=225;NS=12;AN=24;MAF=0.166667;AC=4;AC_Het=2;AC_Hom=2;AC_Hemi=0;HWE=0.254658	GT:AD:DP:GP:PL	0/0:12,0:12:0.999901,9.9e-05,0:0,36,263	0/0:10,0:10:0.999602,0.000398,0:0,30,238	0/0:9,0:9:0.999205,0.000795,0:0,27,236	./.:0,0:0:0.690235,0.281137,0.028627:0,0,0	0/0:7,0:7:0.996828,0.003172,0:0,21,202	0/1:1,2:3:5e-06,0.999931,6.5e-05:57,0,32	0/1:0,2:2:0,0.710573,0.289426:73,6,0	1/1:0,5:5:0,0.234819,0.765181:160,15,0	0/0:16,0:16:0.999994,6e-06,0:0,48,317	0/0:29,0:29:1,0,0:0,87,386	0/0:22,0:22:1,0,0:0,66,354	0/0:102,0:102:1,0,0:0,307,422	0/0:8,0:8:0.998412,0.001588,0:0,24,205
chr9	10247679	chr9_10247679_C_A	C	A	.	PASS	AF=0.230769;DP=265;NS=13;AN=26;MAF=0.230769;AC=6;AC_Het=6;AC_Hom=0;AC_Hemi=0;HWE=1	GT:AD:DP:GP:PL	0/0:6,0:6:0.990897,0.009103,0:0,18,147	0/0:7,0:7:0.995428,0.004572,0:0,21,168	0/1:13,5:18:2.6e-05,0.999974,0:48,0,233	0/0:9,1:10:0.962569,0.037431,0:0,12,172	0/0:4,0:4:0.964555,0.035445,0:0,12,121	0/1:3,1:4:0.296339,0.703661,0:6,0,97	0/0:3,0:3:0.931536,0.068464,0:0,9,96	0/0:2,0:2:0.871845,0.128155,0:0,6,65	0/1:9,6:15:0,1,0:76,0,175	0/1:33,11:44:2e-06,0.999998,0:60,0,291	0/1:16,13:29:0,1,0:109,0,229	0/0:116,0:116:1,0,0:0,349,451	0/1:6,1:7:0.079669,0.920331,0:13,0,161
chr9	10249031	chr9_10249031_T_A	T	A	.	PASS	AF=0.125;DP=244;NS=12;AN=24;MAF=0.125;AC=3;AC_Het=3;AC_Hom=0;AC_Hemi=0;HWE=1	GT:AD:DP:GP:PL	0/1:4,22:26:0,1,0:282,0,59	0/1:1,4:5:0,0.999804,0.000196:117,0,26	0/0:28,0:28:1,0,0:0,84,397	0/0:13,0:13:0.999962,3.8e-05,0:0,39,297	0/0:11,0:11:0.999849,0.000151,0:0,33,261	./.:0,0:0:0.750468,0.231655,0.017877:0,0,0	0/0:1,0:1:0.866295,0.133703,2e-06:0,3,40	0/0:3,0:3:0.962849,0.037151,0:0,9,93	0/0:26,0:26:1,0,0:0,78,371	0/0:60,0:60:1,0,0:0,181,414	0/0:21,0:21:1,0,0:0,63,366	0/1:40,8:48:0.033972,0.966028,0:20,0,336	0/0:2,0:2:0.92836,0.07164,0:0,6,71
chr9	10251082	chr9_10251082_A_T	A	T	.	PASS	AF=0.166667;DP=179;NS=12;AN=24;MAF=0.166667;AC=4;AC_Het=4;AC_Hom=0;AC_Hemi=0;HWE=1	GT:AD:DP:GP:PL	0/0:26,0:26:1,0,0:0,78,384	0/0:4,0:4:0.972697,0.027303,0:0,12,140	0/1:7,3:10:0,1,0:71,0,154	0/1:2,3:5:0,1,0:93,0,63	0/1:5,11:16:0,1,0:202,0,125	0/0:6,0:6:0.993032,0.006968,0:0,18,170	0/0:1,0:1:0.816617,0.18338,3e-06:0,3,41	0/0:1,0:1:0.816577,0.183371,5.2e-05:0,3,29	0/0:14,0:14:0.999973,2.7e-05,0:0,42,318	0/0:30,0:30:1,0,0:0,90,381	0/0:17,0:17:0.999997,3e-06,0:0,51,343	0/1:24,25:49:0,1,0:289,0,263	./.:0,0:0:0.666865,0.299506,0.033629:0,0,0
chr9	10253899	chr9_10253899_C_G	C	G	.	PASS	AF=0.307692;DP=147;NS=13;AN=26;MAF=0.307692;AC=8;AC_Het=8;AC_Hom=0;AC_Hemi=0;HWE=0.244302	GT:AD:DP:GP:PL	0/0:2,0:2:0.801115,0.198882,3e-06:0,6,48	0/1:5,1:6:0.024992,0.975008,0:16,0,118	0/1:7,1:8:0.031422,0.968578,0:15,0,171	0/1:10,2:12:0.000137,0.999863,0:39,0,158	0/1:1,1:2:0.000505,0.996371,0.003124:33,0,19	0/0:2,0:2:0.801117,0.198883,0:0,6,69	0/0:1,0:1:0.668207,0.331776,1.6e-05:0,3,40	0/1:0,1:1:0.000169,0.668101,0.33173:39,3,0	0/1:4,2:6:4e-06,0.999996,0:54,0,81	0/1:19,3:22:0.0003,0.9997,0:35,0,220	0/1:12,1:13:0.395775,0.604225,0:2,0,212	0/0:64,2:66:1,0,0:0,132,405	0/0:6,0:6:0.984722,0.015278,0:0,18,157
chr9	10254346	chr9_10254346_C_T	C	T	.	PASS	AF=0.153846;DP=270;NS=13;AN=26;MAF=0.153846;AC=4;AC_Het=4;AC_Hom=0;AC_Hemi=0;HWE=1	GT:AD:DP:GP:PL	0/0:8,0:8:0.998504,0.001496,0:0,24,226	0/1:1,7:8:0,0.998055,0.001945:193,0,17	0/1:9,15:24:0,1,0:274,0,191	0/1:6,8:14:0,1,0:174,0,153	0/1:7,4:11:0,1,0:113,0,185	0/0:7,0:7:0.997013,0.002987,0:0,21,226	0/0:2,0:2:0.912525,0.087475,0:0,6,69	0/0:2,0:2:0.912525,0.087475,0:0,6,82	0/0:20,0:20:1,0,0:0,60,336	0/0:46,0:46:1,0,0:0,138,404	0/0:21,0:21:1,0,0:0,63,351	0/0:99,0:99:1,0,0:0,298,465	0/0:8,0:8:0.998504,0.001496,0:0,24,233
chr9	10256220	chr9_10256220_G_C	G	C	.	PASS	AF=0.318182;DP=123;NS=11;AN=22;MAF=0.318182;AC=7;AC_Het=5;AC_Hom=2;AC_Hemi=0;HWE=1	GT:AD:DP:GP:PL	./.:0,0:0:0.391156,0.468537,0.140307:0,0,0	0/0:1,0:1:0.625398,0.374557,4.5e-05:0,3,37	0/1:6,8:14:0,1,0:184,0,103	0/0:2,0:2:0.769555,0.230445,0:0,6,62	0/0:1,0:1:0.625409,0.374563,2.8e-05:0,3,39	./.:0,0:0:0.391156,0.468537,0.140307:0,0,0	0/0:1,0:1:0.625398,0.374557,4.5e-05:0,3,37	1/1:0,2:2:1e-06,0.454989,0.545009:60,6,0	0/0:11,0:11:0.999416,0.000584,0:0,33,236	0/1:22,6:28:0,1,0:71,0,285	0/1:16,2:18:0.033388,0.966612,0:14,0,229	0/1:22,22:44:0,1,0:299,0,221	0/1:0,1:1:0.00033,0.625216,0.374454:35,3,0
chr9	10257518	chr9_10257518_C_A	C	A	.	PASS	AF=0.192308;DP=236;NS=13;AN=26;MAF=0.192308;AC=5;AC_Het=5;AC_Hom=0;AC_Hemi=0;HWE=1	GT:AD:DP:GP:PL	0/0:20,0:20:1,0,0:0,60,328	0/0:5,0:5:0.985718,0.014282,0:0,15,127	0/1:10,13:23:0,1,0:238,0,197	0/1:2,5:7:0,0.999998,2e-06:135,0,48	0/1:4,2:6:1.4e-05,0.999986,0:52,0,112	0/0:1,0:1:0.8118,0.188196,3e-06:0,3,41	0/0:4,0:4:0.971839,0.028161,0:0,12,137	0/1:3,1:4:0.348137,0.651863,0:6,0,76	0/0:23,0:23:1,0,0:0,69,358	0/0:41,3:44:1,0,0:0,74,352	0/1:14,5:19:0.003601,0.996399,0:28,0,247	0/0:75,0:75:1,0,0:0,226,440	0/0:5,0:5:0.985718,0.014282,0:0,15,126
chr9	10260961	chr9_10260961_G_A	G	A	.	PASS	AF=0.153846;DP=259;NS=13;AN=26;MAF=0.153846;AC=4;AC_Het=2;AC_Hom=2;AC_Hemi=0;HWE=0.234783	GT:AD:DP:GP:PL	0/0:35,0:35:1,0,0:0,105,403	0/0:8,0:8:0.998601,0.001399,0:0,24,211	0/1:5,12:17:0,1,0:238,0,107	0/0:9,0:9:0.9993,0.0007,0:0,27,198	0/0:3,0:3:0.957104,0.042896,0:0,9,112	0/0:8,0:8:0.998601,0.001399,0:0,24,191	0/0:3,0:3:0.957104,0.042896,0:0,9,101	0/0:5,0:5:0.98892,0.01108,0:0,15,157	0/0:14,0:14:0.999978,2.2e-05,0:0,42,293	0/0:38,0:38:1,0,0:0,114,392	0/0:9,0:9:0.9993,0.0007,0:0,27,222	0/1:49,55:104:0,1,0:358,0,339	1/1:0,6:6:0,0.148428,0.851572:164,18,0
chr9	10261320	chr9_10261320_G_T	G	T	.	PASS	AF=0.5;DP=177;NS=11;AN=22;MAF=0.5;AC=11;AC_Het=7;AC_Hom=4;AC_Hemi=0;HWE=0.580853	GT:AD:DP:GP:PL	1/1:0,10:10:0,0.002002,0.997998:231,30,0	0/0:9,0:9:0.996212,0.003788,0:0,27,256	1/1:0,4:4:0,0.113783,0.886217:112,12,0	0/1:1,6:7:0,0.993809,0.006191:150,0,19	0/1:8,2:10:0.000286,0.999714,0:33,0,177	0/1:1,2:3:2e-06,0.998451,0.001547:55,0,25	./.:0,0:0:0.256746,0.49991,0.243344:0,0,0	./.:0,0:0:0.256746,0.49991,0.243344:0,0,0	0/1:12,5:17:2e-05,0.99998,0:44,0,248	0/1:28,25:53:0,1,0:115,0,295	0/1:16,7:23:0,1,0:61,0,299	0/1:34,5:39:0.370252,0.629748,0:0,1,301	0/0:2,0:2:0.6726,0.327399,1e-06:0,6,59
chr9	10267681	chr9_10267681_T_G	T	G	.	PASS	AF=0.5;DP=272;NS=12;AN=24;MAF=0.5;AC=12;AC_Het=4;AC_Hom=8;AC_Hemi=0;HWE=0.281462	GT:AD:DP:GP:PL	1/1:0,32:32:0,0,1:396,96,0	1/1:0,7:7:0,0.015466,0.984534:204,21,0	1/1:0,24:24:0,0,1:377,72,0	0/1:6,5:11:0,1,0:136,0,131	0/1:9,3:12:0,1,0:67,0,221	0/1:5,1:6:0.004033,0.995967,0:21,0,129	0/0:7,0:7:0.984699,0.015301,0:0,21,205	./.:0,0:0:0.251365,0.499996,0.248639:0,0,0	0/0:10,0:10:0.998061,0.001939,0:0,30,236	0/0:42,0:42:1,0,0:0,126,409	0/0:18,0:18:0.999992,8e-06,0:0,54,337	0/1:37,57:94:0,1,0:367,0,322	1/1:0,6:6:0,0.030462,0.969538:189,18,0
chr9	10270065	chr9_10270065_C_T	C	T	.	PASS	AF=0.5;DP=169;NS=12;AN=24;MAF=0.5;AC=12;AC_Het=4;AC_Hom=8;AC_Hemi=0;HWE=0.281462	GT:AD:DP:GP:PL	0/0:10,0:10:0.998132,0.001868,0:0,30,236	1/1:0,5:5:0,0.061223,0.938777:155,15,0	1/1:0,16:16:0,3.2e-05,0.999968:307,48,0	0/1:4,5:9:0,1,0:117,0,102	0/1:3,2:5:2e-06,0.999998,0:54,0,78	1/1:0,2:2:0,0.342856,0.657144:64,6,0	1/1:0,2:2:0,0.342856,0.657144:74,6,0	./.:0,0:0:0.260755,0.499774,0.239472:0,0,0	0/0:23,1:24:0.999638,0.000362,0:0,37,308	0/0:34,2:36:0.999919,8.1e-05,0:0,44,345	0/0:18,0:18:0.999993,7e-06,0:0,54,310	0/1:21,20:41:0,1,0:296,0,262	0/1:0,1:1:6.7e-05,0.510605,0.489328:39,3,0
chr9	10282424	chr9_10282424_C_A	C	A	.	PASS	AF=0.153846;DP=269;NS=13;AN=26;MAF=0.153846;AC=4;AC_Het=4;AC_Hom=0;AC_Hemi=0;HWE=1	GT:AD:DP:GP:PL	0/0:24,2:26:0.948971,0.051029,0:0,9,304	0/0:2,0:2:0.912226,0.087774,0:0,6,69	0/1:16,4:20:1.4e-05,0.999986,0:53,0,301	0/0:18,1:19:0.994197,0.005803,0:0,18,276	0/0:12,0:12:0.999906,9.4e-05,0:0,36,296	0/1:4,2:6:0.000117,0.999883,0:43,0,125	0/1:2,1:3:0.061494,0.938506,0:16,0,66	0/0:4,0:4:0.976511,0.023489,0:0,12,132	0/0:10,1:11:0.913137,0.086863,0:0,6,227	0/1:24,5:29:0.000427,0.999573,0:38,0,318	0/0:20,0:20:1,0,0:0,60,359	0/0:105,5:110:1,0,0:0,216,403	0/0:7,0:7:0.997002,0.002998,0:0,21,207
chr9	10289119	chr9_10289119_C_A	C	A	.	PASS	AF=0.125;DP=232;NS=12;AN=24;MAF=0.125;AC=3;AC_Het=3;AC_Hom=0;AC_Hemi=0;HWE=1	GT:AD:DP:GP:PL	0/0:34,0:34:1,0,0:0,102,403	0/0:7,0:7:0.997443,0.002557,0:0,21,199	0/0:23,0:23:1,0,0:0,69,356	0/0:6,0:6:0.994899,0.005101,0:0,18,175	0/0:9,0:9:0.99936,0.00064,0:0,27,161	0/1:4,1:5:0.012125,0.987875,0:24,0,109	./.:0,0:0:0.737962,0.24217,0.019868:0,0,0	0/1:0,3:3:0,0.603742,0.396258:105,9,0	0/0:13,0:13:0.99996,4e-05,0:0,39,282	0/0:26,0:26:1,0,0:0,78,280	0/0:15,0:15:0.99999,1e-05,0:0,45,312	0/0:87,1:88:1,0,0:0,245,433	0/1:2,1:3:0.009608,0.990392,0:25,0,55
chr9	10289238	chr9_10289238_A_G	A	G	.	PASS	AF=0.5;DP=272;NS=12;AN=24;MAF=0.5;AC=12;AC_Het=4;AC_Hom=8;AC_Hemi=0;HWE=0.281462	GT:AD:DP:GP:PL	1/1:0,26:26:0,0,1:379,78,0	0/1:4,3:7:0,1,0:88,0,98	1/1:0,14:14:0,0.000125,0.999875:228,42,0	0/1:6,6:12:0,1,0:159,0,142	0/1:8,8:16:0,1,0:185,0,189	0/0:4,0:4:0.891429,0.108571,0:0,12,132	1/1:0,5:5:0,0.060274,0.939726:133,15,0	./.:0,0:0:0.256528,0.499916,0.243557:0,0,0	0/0:13,0:13:0.999762,0.000238,0:0,39,289	0/0:26,0:26:1,0,0:0,78,236	0/0:14,0:14:0.999881,0.000119,0:0,42,302	0/1:71,61:132:0,1,0:356,0,362	1/1:0,3:3:0,0.204179,0.795821:90,9,0
chr9	10291758	chr9_10291758_G_T	G	T	.	PASS	AF=0.136364;DP=93;NS=11;AN=22;MAF=0.136364;AC=3;AC_Het=3;AC_Hom=0;AC_Hemi=0;HWE=1	GT:AD:DP:GP:PL	0/0:3,0:3:0.960081,0.039919,0:0,9,104	0/1:1,2:3:3e-06,0.999787,0.00021:60,0,26	0/1:1,1:2:0.003787,0.996108,0.000105:29,0,29	0/0:10,0:10:0.999675,0.000325,0:0,30,268	0/0:2,0:2:0.923227,0.076773,0:0,6,75	0/0:5,0:5:0.989713,0.010287,0:0,15,167	./.:0,0:0:0.735134,0.244531,0.020335:0,0,0	./.:0,0:0:0.735134,0.244531,0.020335:0,0,0	0/0:6,0:6:0.99483,0.00517,0:0,18,197	0/0:39,2:41:0.999999,1e-06,0:0,57,385	0/1:8,1:9:0.379588,0.620412,0:7,0,194	0/0:10,1:11:0.754796,0.245204,0:0,0,191	0/0:1,0:1:0.857392,0.142598,9e-06:0,3,34
chr9	10297360	chr9_10297360_C_A	C	A	.	PASS	AF=0.115385;DP=229;NS=13;AN=26;MAF=0.115385;AC=3;AC_Het=3;AC_Hom=0;AC_Hemi=0;HWE=1	GT:AD:DP:GP:PL	0/0:22,1:23:0.99983,0.00017,0:0,32,178	0/0:1,0:1:0.875962,0.124033,4e-06:0,3,36	0/0:2,0:2:0.933883,0.066117,0:0,6,57	0/0:6,0:6:0.995595,0.004405,0:0,18,155	0/1:2,1:3:0.002817,0.997148,3.6e-05:31,0,33	0/0:5,0:5:0.991228,0.008772,0:0,15,147	0/1:2,1:3:0.011117,0.988882,1e-06:25,0,49	0/0:3,0:3:0.965812,0.034188,0:0,9,82	0/0:10,0:10:0.999724,0.000276,0:0,30,204	0/0:22,0:22:1,0,0:0,66,284	0/0:15,0:15:0.999991,9e-06,0:0,45,235	0/0:134,0:134:1,0,0:0,403,415	0/1:1,1:2:0.001407,0.99636,0.002232:34,0,15
chr9	10297496	chr9_10297496_T_G	T	G	.	PASS	AF=0.208333;DP=236;NS=12;AN=24;MAF=0.208333;AC=5;AC_Het=3;AC_Hom=2;AC_Hemi=0;HWE=0.403727	GT:AD:DP:GP:PL	1/1:1,18:19:0,0.000544,0.999456:270,41,0	0/0:3,0:3:0.934423,0.065577,0:0,9,57	0/0:5,0:5:0.982758,0.017242,0:0,15,95	0/0:9,0:9:0.998905,0.001095,0:0,27,212	0/1:3,1:4:0.02211,0.97789,0:19,0,72	0/0:9,0:9:0.998905,0.001095,0:0,27,160	./.:0,0:0:0.609663,0.342292,0.048045:0,0,0	0/1:1,1:2:0.002238,0.99335,0.004412:29,0,15	0/0:9,0:9:0.998905,0.001095,0:0,27,176	0/1:31,4:35:0.026264,0.973736,0:18,0,263	0/0:16,0:16:0.999991,9e-06,0:0,48,252	0/0:106,17:123:0.998669,0.001331,0:0,26,271	0/0:1,0:1:0.780508,0.219104,0.000388:0,3,22
chr9	10297504	chr9_10297504_C_T	C	T	.	PASS	AF=0.125;DP=257;NS=12;AN=24;MAF=0.125;AC=3;AC_Het=3;AC_Hom=0;AC_Hemi=0;HWE=1	GT:AD:DP:GP:PL	0/0:32,1:33:1,0,0:0,75,327	0/0:4,0:4:0.982656,0.017344,0:0,12,75	0/1:8,3:11:0.001694,0.998306,0:33,0,141	0/0:8,0:8:0.998898,0.001102,0:0,24,197	0/0:4,0:4:0.982656,0.017344,0:0,12,106	0/0:12,1:13:0.996355,0.003645,0:0,19,204	./.:0,0:0:0.767842,0.216848,0.01531:0,0,0	0/0:3,0:3:0.965903,0.034097,0:0,9,76	0/1:7,1:8:0.102393,0.897607,0:15,0,150	0/0:37,1:38:1,0,0:0,91,366	0/0:13,0:13:0.999966,3.4e-05,0:0,39,224	0/0:111,7:118:1,0,0:0,188,371	0/1:2,2:4:6e-06,0.999853,0.000141:58,0,27
chr9	10297563	chr9_10297563_G_A	G	A	.	PASS	AF=0.115385;DP=261;NS=13;AN=26;MAF=0.115385;AC=3;AC_Het=3;AC_Hom=0;AC_Hemi=0;HWE=1	GT:AD:DP:GP:PL	0/1:4,19:23:0,0.999678,0.000322:156,0,23	0/0:5,1:6:0.719869,0.280131,0:2,0,87	0/0:21,0:21:1,0,0:0,63,294	0/0:9,0:9:0.999526,0.000474,0:0,27,207	0/0:12,0:12:0.999941,5.9e-05,0:0,36,235	0/0:15,0:15:0.999993,7e-06,0:0,45,251	0/0:9,0:9:0.999526,0.000474,0:0,27,168	0/1:7,1:8:0.173647,0.826353,0:13,0,108	0/1:10,2:12:0.297348,0.702652,0:10,0,196	0/0:34,0:34:1,0,0:0,102,375	0/0:17,2:19:0.9947,0.0053,0:0,17,276	0/0:82,0:82:1,0,0:0,247,426	0/0:11,0:11:0.999881,0.000119,0:0,33,200
chr9	10309226	chr9_10309226_G_A	G	A	.	PASS	AF=0.409091;DP=173;NS=11;AN=22;MAF=0.409091;AC=9;AC_Het=5;AC_Hom=4;AC_Hemi=0;HWE=1	GT:AD:DP:GP:PL	1/1:0,2:2:0.000178,0.408226,0.591596:38,6,0	0/0:2,0:2:0.734062,0.265938,0:0,6,63	1/1:0,2:2:0,0.408299,0.5917:65,6,0	0/1:1,1:2:0.001307,0.945245,0.053448:27,0,8	0/1:1,5:6:0,0.990862,0.009138:83,0,16	0/0:2,0:2:0.734059,0.265937,4e-06:0,6,50	./.:0,0:0:0.336228,0.487247,0.176524:0,0,0	0/0:1,0:1:0.579798,0.420106,9.6e-05:0,3,35	0/1:15,5:20:0,1,0:85,0,212	0/1:31,14:45:0,1,0:159,0,261	0/1:19,9:28:0,1,0:116,0,195	0/0:36,8:44:0.953301,0.046699,0:0,15,300	./.:0,0:0:0.336228,0.487247,0.176524:0,0,0
chr9	10312700	chr9_10312700_A_C	A	C	.	PASS	AF=0.458333;DP=270;NS=12;AN=24;MAF=0.458333;AC=11;AC_Het=5;AC_Hom=6;AC_Hemi=0;HWE=0.59387	GT:AD:DP:GP:PL	./.:0,0:0:0.301261,0.495223,0.203516:0,0,0	1/1:0,4:4:0,0.132003,0.867997:137,12,0	1/1:0,12:12:0,0.000594,0.999406:278,36,0	0/1:5,5:10:0,1,0:131,0,131	0/1:8,2:10:0.000222,0.999778,0:34,0,187	0/1:1,7:8:0,0.967835,0.032165:146,0,11	0/0:9,0:9:0.9968,0.0032,0:0,27,223	1/1:0,5:5:0,0.070665,0.929335:172,15,0	0/0:15,0:15:0.99995,5e-05,0:0,45,259	0/0:37,0:37:1,0,0:0,111,410	0/0:22,0:22:1,0,0:0,66,354	0/1:56,77:133:0,1,0:378,0,348	0/1:4,1:5:0.004864,0.995136,0:21,0,118
chr9	10314177	chr9_10314177_C_T	C	T	.	PASS	AF=0.230769;DP=248;NS=13;AN=26;MAF=0.230769;AC=6;AC_Het=2;AC_Hom=4;AC_Hemi=0;HWE=0.0757764	GT:AD:DP:GP:PL	0/0:2,0:2:0.877769,0.122223,9e-06:0,6,39	0/0:5,0:5:0.982893,0.017107,0:0,15,132	1/1:1,15:16:0,0.465576,0.534424:274,9,0	0/1:3,3:6:0,1,0:85,0,87	0/1:11,5:16:0,1,0:119,0,233	0/0:5,0:5:0.982893,0.017107,0:0,15,164	0/0:2,0:2:0.877776,0.122224,0:0,6,70	0/0:4,0:4:0.966361,0.033639,0:0,12,124	0/0:14,0:14:0.999966,3.4e-05,0:0,42,284	0/0:56,0:56:1,0,0:0,169,425	0/0:14,0:14:0.999966,3.4e-05,0:0,42,306	0/0:102,0:102:1,0,0:0,307,457	1/1:0,5:5:0,0.183283,0.816717:150,15,0
chr9	10315652	chr9_10315652_A_G	A	G	.	PASS	AF=0.461538;DP=237;NS=13;AN=26;MAF=0.461538;AC=12;AC_Het=4;AC_Hom=8;AC_Hemi=0;HWE=0.260843	GT:AD:DP:GP:PL	0/0:3,0:3:0.811039,0.188961,0:0,9,80	1/1:0,9:9:0,0.004174,0.995826:228,27,0	1/1:0,12:12:0,0.000524,0.999476:263,36,0	0/1:3,6:9:0,1,0:160,0,76	0/1:2,3:5:0,1,0:94,0,62	0/1:1,4:5:0,0.998817,0.001183:116,0,26	1/1:0,5:5:0,0.062845,0.937155:158,15,0	0/0:1,0:1:0.517579,0.482364,5.7e-05:0,3,39	0/0:17,0:17:0.999986,1.4e-05,0:0,51,330	0/0:37,1:38:1,0,0:0,74,376	0/0:22,0:22:1,0,0:0,66,367	0/1:52,54:106:0,1,0:368,0,358	1/1:0,5:5:0,0.062845,0.937155:147,15,0
chr9	10318983	chr9_10318983_T_C	T	C	.	PASS	AF=0.5;DP=270;NS=12;AN=24;MAF=0.5;AC=12;AC_Het=4;AC_Hom=8;AC_Hemi=0;HWE=0.281462	GT:AD:DP:GP:PL	1/1:0,41:41:0,0,1:424,123,0	1/1:0,3:3:0,0.202011,0.797989:89,9,0	0/1:1,12:13:0,0.756903,0.243097:266,0,2	0/1:3,3:6:0,1,0:78,0,74	0/1:7,4:11:0,1,0:112,0,166	0/0:3,0:3:0.802005,0.197995,0:0,9,97	1/1:0,3:3:0,0.202011,0.797989:104,9,0	./.:0,0:0:0.253147,0.49998,0.246873:0,0,0	0/0:24,0:24:1,0,0:0,72,350	0/0:48,0:48:1,0,0:0,144,377	0/0:25,0:25:1,0,0:0,75,356	0/1:47,41:88:0,1,0:324,0,295	1/1:0,4:4:0,0.112353,0.887647:116,12,0
chr9	10320107	chr9_10320107_T_C	T	C	.	PASS	AF=0.269231;DP=235;NS=13;AN=26;MAF=0.269231;AC=7;AC_Het=7;AC_Hom=0;AC_Hemi=0;HWE=0.49913	GT:AD:DP:GP:PL	0/0:15,0:15:0.999977,2.3e-05,0:0,45,314	0/0:14,0:14:0.999954,4.6e-05,0:0,42,314	0/0:9,0:9:0.998538,0.001462,0:0,27,220	0/1:8,10:18:0,1,0:231,0,185	0/0:16,0:16:0.999989,1.1e-05,0:0,48,345	0/1:6,3:9:0,1,0:79,0,163	0/0:7,0:7:0.994177,0.005823,0:0,21,204	0/0:3,0:3:0.914307,0.085693,0:0,9,103	0/1:4,7:11:0,1,0:157,0,106	0/1:17,14:31:0,1,0:251,0,272	0/1:14,3:17:2.3e-05,0.999977,0:48,0,254	0/1:49,31:80:0,1,0:292,0,351	0/1:4,1:5:0.003378,0.996622,0:26,0,119
chr9	10331630	chr9_10331630_T_A	T	A	.	PASS	AF=0.346154;DP=239;NS=13;AN=26;MAF=0.346154;AC=9;AC_Het=3;AC_Hom=6;AC_Hemi=0;HWE=0.0919908	GT:AD:DP:GP:PL	0/1:2,4:6:0,0.999482,0.000518:97,0,27	0/0:6,0:6:0.983637,0.016363,0:0,18,182	1/1:0,18:18:0,1.4e-05,0.999986:357,54,0	0/1:8,1:9:0.036784,0.963216,0:14,0,198	0/1:4,3:7:0,1,0:87,0,124	0/0:3,0:3:0.882548,0.117452,0:0,9,98	1/1:0,2:2:0,0.48433,0.51567:70,6,0	0/0:2,0:2:0.789785,0.210215,0:0,6,70	0/0:30,0:30:1,0,0:0,90,402	0/0:76,0:76:1,0,0:0,229,438	0/0:32,0:32:1,0,0:0,96,403	1/1:5,36:41:0,0.001094,0.998906:354,35,0	0/0:2,0:2:0.789785,0.210215,0:0,6,67
chr9	10334007	chr9_10334007_A_G	A	G	.	PASS	AF=0.192308;DP=237;NS=13;AN=26;MAF=0.192308;AC=5;AC_Het=5;AC_Hom=0;AC_Hemi=0;HWE=1	GT:AD:DP:GP:PL	0/0:20,0:20:0.999999,1e-06,0:0,60,310	0/1:2,3:5:0,1,0:82,0,66	0/0:10,0:10:0.999473,0.000527,0:0,30,260	0/0:20,0:20:0.999999,1e-06,0:0,60,368	0/1:8,5:13:0,1,0:133,0,185	0/0:9,0:9:0.998946,0.001054,0:0,27,261	0/0:4,0:4:0.967339,0.032661,0:0,12,137	0/1:0,2:2:0,0.649245,0.350754:75,6,0	0/1:17,5:22:0,1,0:108,0,305	0/1:25,16:41:0,1,0:251,0,340	0/0:12,1:13:0.857608,0.142392,0:0,5,262	0/0:70,0:70:1,0,0:0,211,425	0/0:8,0:8:0.997894,0.002106,0:0,24,225
chr9	10334020	chr9_10334020_C_T	C	T	.	PASS	AF=0.461538;DP=220;NS=13;AN=26;MAF=0.461538;AC=12;AC_Het=6;AC_Hom=6;AC_Hemi=0;HWE=1	GT:AD:DP:GP:PL	1/1:0,19:19:0,4e-06,0.999996:311,57,0	0/1:2,1:3:0.000342,0.999658,0:32,0,67	1/1:0,8:8:0,0.008348,0.991652:229,24,0	0/1:12,8:20:0,1,0:165,0,248	1/1:0,9:9:0,0.004191,0.995809:249,27,0	0/0:9,0:9:0.996388,0.003612,0:0,27,248	0/0:6,0:6:0.971819,0.028181,0:0,18,172	0/1:0,1:1:4.4e-05,0.518654,0.481302:41,3,0	0/1:13,4:17:0,1,0:92,0,274	0/1:27,13:40:0,1,0:219,0,330	0/1:12,3:15:9.3e-05,0.999907,0:38,0,248	0/0:66,0:66:1,0,0:0,199,412	0/0:7,0:7:0.985708,0.014292,0:0,21,198
chr9	10335225	chr9_10335225_A_C	A	C	.	PASS	AF=0.409091;DP=162;NS=11;AN=22;MAF=0.409091;AC=9;AC_Het=1;AC_Hom=8;AC_Hemi=0;HWE=0.00928793	GT:AD:DP:GP:PL	0/1:4,2:6:0.004263,0.995737,0:23,0,84	1/1:0,2:2:0,0.462889,0.537111:70,6,0	1/1:0,2:2:2e-06,0.462888,0.53711:60,6,0	0/0:1,0:1:0.632838,0.367145,1.7e-05:0,3,41	./.:0,0:0:0.400495,0.464704,0.134802:0,0,0	0/0:5,0:5:0.96501,0.03499,0:0,15,165	0/0:4,0:4:0.932386,0.067614,0:0,12,122	./.:0,0:0:0.400495,0.464704,0.134802:0,0,0	0/0:18,0:18:0.999996,4e-06,0:0,54,362	0/0:33,0:33:1,0,0:0,99,418	0/0:11,0:11:0.999434,0.000566,0:0,33,285	1/1:0,78:78:0,0,1:435,235,0	1/1:0,2:2:0,0.462889,0.537111:70,6,0
chr9	10335456	chr9_10335456_G_A	G	A	.	PASS	AF=0.291667;DP=154;NS=12;AN=24;MAF=0.291667;AC=7;AC_Het=5;AC_Hom=2;AC_Hemi=0;HWE=1	GT:AD:DP:GP:PL	0/1:26,5:31:9e-06,0.999991,0:51,0,299	0/0:3,0:3:0.913773,0.086227,0:0,9,98	0/1:9,3:12:7.8e-05,0.999922,0:42,0,197	0/0:2,0:2:0.841234,0.158765,1e-06:0,6,53	1/1:0,3:3:0,0.398423,0.601577:74,9,0	0/1:2,1:3:0.00211,0.99789,1e-06:28,0,54	0/0:2,0:2:0.841235,0.158765,0:0,6,65	./.:0,0:0:0.527035,0.397874,0.075091:0,0,0	0/0:8,0:8:0.99706,0.00294,0:0,24,210	0/1:25,8:33:0,1,0:113,0,316	0/0:10,0:10:0.999263,0.000737,0:0,30,253	0/1:33,6:39:0.433069,0.566931,0:2,0,295	0/0:8,0:8:0.99706,0.00294,0:0,24,230
chr9	10336140	chr9_10336140_A_G	A	G	.	PASS	AF=0.416667;DP=145;NS=12;AN=24;MAF=0.416667;AC=10;AC_Het=10;AC_Hom=0;AC_Hemi=0;HWE=0.063131	GT:AD:DP:GP:PL	0/1:19,18:37:0,1,0:266,0,268	0/1:0,1:1:0.00069,0.554165,0.445145:30,3,0	0/1:3,5:8:0,1,0:119,0,78	0/1:3,2:5:1.3e-05,0.999987,0:47,0,92	0/1:2,1:3:0.019364,0.980636,0:15,0,64	0/1:2,1:3:0.019364,0.980636,0:15,0,61	0/0:2,0:2:0.713457,0.286542,1e-06:0,6,57	./.:0,0:0:0.307526,0.494049,0.198426:0,0,0	0/1:11,6:17:0,1,0:124,0,231	0/1:27,9:36:0,1,0:147,0,314	0/1:12,3:15:6.3e-05,0.999937,0:40,0,232	0/0:13,0:13:0.999804,0.000196,0:0,39,263	0/1:4,1:5:0.001579,0.998421,0:26,0,99
chr9	10337592	chr9_10337592_C_T	C	T	.	PASS	AF=0.333333;DP=125;NS=12;AN=24;MAF=0.333333;AC=8;AC_Het=6;AC_Hom=2;AC_Hemi=0;HWE=1	GT:AD:DP:GP:PL	0/1:3,11:14:0,0.99968,0.00032:176,0,29	0/0:4,0:4:0.935886,0.064114,0:0,12,139	0/1:2,5:7:0,0.999992,8e-06:105,0,45	1/1:0,2:2:0,0.477063,0.522937:77,6,0	0/1:0,1:1:0.000235,0.645812,0.353953:37,3,0	0/0:5,0:5:0.966882,0.033118,0:0,15,158	0/1:2,1:3:0.035118,0.964882,0:14,0,63	./.:0,0:0:0.417272,0.457388,0.12534:0,0,0	0/1:13,2:15:0.047173,0.952827,0:13,0,259	0/0:34,3:37:0.999906,9.4e-05,0:0,41,348	0/0:14,1:15:0.749223,0.250777,0:0,5,245	0/1:16,5:21:0,1,0:72,0,217	0/0:1,0:1:0.645958,0.354027,1.5e-05:0,3,41
chr9	10337602	chr9_10337602_C_T	C	T	.	PASS	AF=0.115385;DP=164;NS=13;AN=26;MAF=0.115385;AC=3;AC_Het=3;AC_Hom=0;AC_Hemi=0;HWE=1	GT:AD:DP:GP:PL	0/0:32,1:33:1,0,0:0,78,340	0/1:6,1:7:0.040847,0.959153,0:19,0,157	0/0:11,0:11:0.999853,0.000147,0:0,33,198	0/1:3,2:5:2e-06,0.999998,0:63,0,59	0/0:1,0:1:0.869382,0.130616,2e-06:0,3,40	0/0:5,0:5:0.990698,0.009302,0:0,15,165	0/0:3,0:3:0.9638,0.0362,0:0,9,94	0/0:1,0:1:0.86935,0.130611,3.9e-05:0,3,27	0/0:13,0:13:0.999963,3.7e-05,0:0,39,286	0/0:38,2:40:1,0,0:0,59,373	0/1:9,3:12:0.00071,0.99929,0:37,0,215	0/0:31,1:32:1,0,0:0,62,329	0/0:1,0:1:0.869382,0.130616,2e-06:0,3,40
chr9	10337636	chr9_10337636_A_T	A	T	.	PASS	AF=0.269231;DP=191;NS=13;AN=26;MAF=0.269231;AC=7;AC_Het=7;AC_Hom=0;AC_Hemi=0;HWE=0.49913	GT:AD:DP:GP:PL	0/1:26,16:42:0,1,0:173,0,279	0/1:3,1:4:0.004087,0.995913,0:25,0,91	0/1:11,8:19:0,1,0:149,0,188	0/0:3,0:3:0.911408,0.088592,0:0,9,115	0/0:1,0:1:0.720028,0.279961,1.1e-05:0,3,40	0/0:4,0:4:0.953652,0.046348,0:0,12,146	0/0:4,0:4:0.953652,0.046348,0:0,12,127	0/1:1,1:2:0.000513,0.99794,0.001547:34,0,21	0/1:11,1:12:0.344893,0.655107,0:4,0,244	0/1:32,7:39:1e-06,0.999999,0:64,0,336	0/0:8,0:8:0.996972,0.003028,0:0,24,209	0/1:26,16:42:0,1,0:143,0,233	0/0:2,0:2:0.837235,0.162765,0:0,6,81
chr9	10337690	chr9_10337690_C_T	C	T	.	PASS	AF=0.115385;DP=221;NS=13;AN=26;MAF=0.115385;AC=3;AC_Het=3;AC_Hom=0;AC_Hemi=0;HWE=1	GT:AD:DP:GP:PL	0/0:37,2:39:1,0,0:0,58,264	0/0:2,0:2:0.931021,0.068979,0:0,6,63	0/1:18,10:28:0,1,0:170,0,238	0/0:7,0:7:0.99769,0.00231,0:0,21,136	0/0:1,0:1:0.870938,0.129056,6e-06:0,3,35	0/0:2,0:2:0.931021,0.068979,0:0,6,48	0/1:1,1:2:0.010603,0.989339,5.8e-05:25,0,31	0/0:3,0:3:0.964279,0.035721,0:0,9,73	0/0:14,0:14:0.999982,1.8e-05,0:0,42,229	0/0:41,0:41:1,0,0:0,123,336	0/1:9,2:11:0.007994,0.992006,0:26,0,182	0/0:45,1:46:1,0,0:0,115,226	0/0:2,0:2:0.931021,0.068979,0:0,6,66
chr9	10337866	chr9_10337866_T_C	T	C	.	PASS	AF=0.166667;DP=203;NS=12;AN=24;MAF=0.166667;AC=4;AC_Het=4;AC_Hom=0;AC_Hemi=0;HWE=1	GT:AD:DP:GP:PL	0/0:32,0:32:1,0,0:0,96,362	0/1:2,1:3:0.002556,0.997438,6e-06:29,0,43	0/0:8,0:8:0.998071,0.001929,0:0,24,172	0/0:7,0:7:0.99615,0.00385,0:0,21,201	./.:0,0:0:0.642717,0.317959,0.039324:0,0,0	0/0:1,0:1:0.80169,0.1983,1e-05:0,3,37	0/0:1,0:1:0.80169,0.1983,1e-05:0,3,37	0/0:1,0:1:0.801694,0.198301,5e-06:0,3,40	0/1:11,3:14:2.5e-05,0.999975,0:49,0,223	0/0:19,2:21:0.995884,0.004116,0:0,21,286	0/0:10,1:11:0.566562,0.433438,0:2,0,226	0/1:86,12:98:0.275642,0.724358,0:7,0,247	0/1:4,2:6:0.000749,0.999251,0:34,0,116
chr9	10338089	chr9_10338089_A_T	A	T	.	PASS	AF=0.409091;DP=237;NS=11;AN=22;MAF=0.409091;AC=9;AC_Het=9;AC_Hom=0;AC_Hemi=0;HWE=0.0659	GT:AD:DP:GP:PL	0/1:4,12:16:0,1,0:221,0,88	0/0:3,0:3:0.84171,0.15829,0:0,9,110	0/1:1,7:8:0,0.970481,0.029519:121,0,11	0/1:5,2:7:3e-06,0.999997,0:53,0,136	0/1:1,1:2:0.025537,0.965328,0.009135:14,0,16	0/0:2,0:2:0.726682,0.273318,0:0,6,74	./.:0,0:0:0.325693,0.490004,0.184303:0,0,0	./.:0,0:0:0.325693,0.490004,0.184303:0,0,0	0/1:18,6:24:0,1,0:88,0,313	0/1:36,11:47:0,1,0:102,0,348	0/1:16,5:21:0,1,0:89,0,296	0/1:61,38:99:0,1,0:276,0,356	0/1:4,2:6:1.4e-05,0.999986,0:47,0,129
chr9	10338226	chr9_10338226_A_G	A	G	.	PASS	AF=0.333333;DP=206;NS=12;AN=24;MAF=0.333333;AC=8;AC_Het=6;AC_Hom=2;AC_Hemi=0;HWE=1	GT:AD:DP:GP:PL	0/1:10,11:21:0,1,0:196,0,175	0/0:3,0:3:0.886643,0.113357,0:0,9,90	0/0:1,0:1:0.661453,0.338273,0.000274:0,3,28	0/0:3,0:3:0.886643,0.113357,0:0,9,92	./.:0,0:0:0.437758,0.44775,0.114492:0,0,0	0/0:4,0:4:0.939916,0.060084,0:0,12,141	0/1:1,1:2:0.001955,0.997841,0.000204:27,0,31	1/1:0,2:2:3.1e-05,0.494338,0.505631:48,6,0	0/1:13,3:16:0.00016,0.99984,0:38,0,264	0/1:31,12:43:0,1,0:121,0,302	0/1:14,2:16:0.016399,0.983601,0:18,0,279	0/1:62,26:88:0,1,0:106,0,343	0/0:7,0:7:0.992073,0.007927,0:0,21,201
chr9	10338230	chr9_10338230_C_A	C	A	.	PASS	AF=0.125;DP=201;NS=12;AN=24;MAF=0.125;AC=3;AC_Het=3;AC_Hom=0;AC_Hemi=0;HWE=1	GT:AD:DP:GP:PL	0/1:16,3:19:0.000315,0.999685,0:40,0,234	0/0:1,0:1:0.857788,0.142207,5e-06:0,3,37	0/0:2,0:2:0.923454,0.076546,0:0,6,48	0/0:2,0:2:0.923454,0.076546,0:0,6,73	./.:0,0:0:0.735805,0.243971,0.020223:0,0,0	0/0:4,0:4:0.979698,0.020302,0:0,12,142	0/0:3,0:3:0.960204,0.039796,0:0,9,97	0/1:1,1:2:0.004766,0.99263,0.002604:28,0,15	0/0:14,1:15:0.961215,0.038785,0:0,9,273	0/1:32,10:42:0,1,0:100,0,317	0/0:16,1:17:0.990011,0.009989,0:0,15,305	0/0:74,11:85:0.99381,0.00619,0:0,17,307	0/0:6,0:6:0.994846,0.005154,0:0,18,191
chr9	10338561	chr9_10338561_G_A	G	A	.	PASS	AF=0.461538;DP=200;NS=13;AN=26;MAF=0.461538;AC=12;AC_Het=6;AC_Hom=6;AC_Hemi=0;HWE=1	GT:AD:DP:GP:PL	1/1:0,7:7:0,0.01643,0.98357:138,21,0	0/1:4,3:7:0,1,0:78,0,121	1/1:0,10:10:0,0.002084,0.997916:184,30,0	0/1:8,5:13:0,1,0:109,0,198	1/1:0,6:6:0,0.032329,0.967671:181,18,0	0/0:15,0:15:0.999943,5.7e-05,0:0,45,333	0/0:4,0:4:0.895327,0.104673,0:0,12,141	0/1:0,1:1:4.4e-05,0.516686,0.48327:41,3,0	0/1:12,4:16:0,1,0:80,0,264	0/1:27,7:34:0,1,0:64,0,326	0/1:12,6:18:0,1,0:117,0,262	0/0:63,0:63:1,0,0:0,190,430	0/0:6,0:6:0.971603,0.028397,0:0,18,194
chr9	10343538	chr9_10343538_C_T	C	T	.	PASS	AF=0.423077;DP=249;NS=13;AN=26;MAF=0.423077;AC=11;AC_Het=5;AC_Hom=6;AC_Hemi=0;HWE=0.573563	GT:AD:DP:GP:PL	0/1:9,14:23:0,1,0:261,0,188	1/1:0,5:5:0,0.072909,0.927091:154,15,0	0/0:8,0:8:0.99383,0.00617,0:0,24,221	0/1:7,8:15:0,1,0:196,0,177	0/1:8,2:10:3.2e-05,0.999968,0:43,0,204	0/1:0,1:1:7e-05,0.557157,0.442773:40,3,0	1/1:0,8:8:0,0.009734,0.990266:221,24,0	0/0:3,0:3:0.834259,0.165741,0:0,9,112	0/0:13,0:13:0.999806,0.000194,0:0,39,303	0/0:47,0:47:1,0,0:0,141,430	0/0:19,0:19:0.999997,3e-06,0:0,57,314	0/1:50,40:90:0,1,0:310,0,346	1/1:0,7:7:0,0.019281,0.980719:207,21,0
chr9	10348360	chr9_10348360_T_A	T	A	.	PASS	AF=0.5;DP=251;NS=12;AN=24;MAF=0.5;AC=12;AC_Het=2;AC_Hom=10;AC_Hemi=0;HWE=0.0264585	GT:AD:DP:GP:PL	1/1:0,18:18:0,8e-06,0.999992:317,54,0	1/1:0,2:2:0,0.352269,0.647731:78,6,0	1/1:1,16:17:0,0.142431,0.857569:297,11,0	0/1:2,2:4:0,0.999999,0:61,0,63	0/1:4,3:7:0,1,0:76,0,118	0/0:4,0:4:0.896929,0.103071,0:0,12,138	0/0:8,0:8:0.992869,0.007131,0:0,24,223	./.:0,0:0:0.27145,0.499117,0.229433:0,0,0	0/0:18,0:18:0.999993,7e-06,0:0,54,353	0/0:58,0:58:1,0,0:0,175,434	0/0:32,0:32:1,0,0:0,96,413	1/1:1,78:79:0,0,1:427,218,0	1/1:0,4:4:0,0.119687,0.880313:137,12,0
chr9	10354942	chr9_10354942_G_A	G	A	.	PASS	AF=0.115385;DP=261;NS=13;AN=26;MAF=0.115385;AC=3;AC_Het=3;AC_Hom=0;AC_Hemi=0;HWE=1	GT:AD:DP:GP:PL	0/0:32,0:32:1,0,0:0,96,393	0/1:2,2:4:2e-06,0.999998,0:63,0,69	0/1:8,13:21:0,1,0:261,0,188	0/1:5,7:12:0,1,0:183,0,122	0/0:5,0:5:0.991455,0.008545,0:0,15,163	0/0:7,0:7:0.99785,0.00215,0:0,21,202	0/0:4,0:4:0.983055,0.016945,0:0,12,138	0/0:1,0:1:0.878804,0.12119,5e-06:0,3,35	0/0:23,0:23:1,0,0:0,69,392	0/0:70,0:70:1,0,0:0,211,453	0/0:18,0:18:0.999999,1e-06,0:0,54,348	0/0:56,0:56:1,0,0:0,169,411	0/0:7,0:7:0.99785,0.00215,0:0,21,211
chr9	10356546	chr9_10356546_T_C	T	C	.	PASS	AF=0.423077;DP=256;NS=13;AN=26;MAF=0.423077;AC=11;AC_Het=3;AC_Hom=8;AC_Hemi=0;HWE=0.0855297	GT:AD:DP:GP:PL	0/0:28,0:28:1,0,0:0,84,394	0/1:2,4:6:0,0.999999,1e-06:124,0,55	1/1:0,18:18:0,1e-05,0.99999:361,54,0	0/1:3,8:11:0,1,0:196,0,67	0/1:4,6:10:0,1,0:173,0,113	0/0:3,0:3:0.844538,0.155462,0:0,9,102	1/1:0,4:4:0,0.145119,0.854881:147,12,0	0/0:2,0:2:0.730907,0.269093,0:0,6,73	0/0:17,0:17:0.999989,1.1e-05,0:0,51,357	0/0:54,0:54:1,0,0:0,163,439	0/0:23,0:23:1,0,0:0,69,377	1/1:0,72:72:0,0,1:406,217,0	1/1:0,3:3:0,0.253458,0.746542:105,9,0
chr9	10356583	chr9_10356583_A_G	A	G	.	PASS	AF=0.375;DP=153;NS=12;AN=24;MAF=0.375;AC=9;AC_Het=3;AC_Hom=6;AC_Hemi=0;HWE=0.205277	GT:AD:DP:GP:PL	1/1:0,21:21:0,1e-06,0.999999:360,63,0	0/1:3,3:6:0,1,0:82,0,82	1/1:0,14:14:0,0.000181,0.999819:331,42,0	0/1:6,7:13:0,1,0:162,0,126	0/1:1,5:6:0,0.994626,0.005374:146,0,18	0/0:3,0:3:0.85606,0.14394,0:0,9,106	1/1:0,6:6:0,0.044397,0.955603:186,18,0	0/0:1,0:1:0.597838,0.402094,6.8e-05:0,3,36	0/0:16,0:16:0.999979,2.1e-05,0:0,48,346	0/0:49,0:49:1,0,0:0,148,430	0/0:15,0:15:0.999959,4.1e-05,0:0,45,332	./.:0,0:0:0.357457,0.48084,0.161703:0,0,0	0/0:3,0:3:0.85606,0.14394,0:0,9,105
chr9	10357968	chr9_10357968_G_T	G	T	.	PASS	AF=0.318182;DP=178;NS=11;AN=22;MAF=0.318182;AC=7;AC_Het=5;AC_Hom=2;AC_Hemi=0;HWE=1	GT:AD:DP:GP:PL	./.:0,0:0:0.386024,0.470569,0.143408:0,0,0	1/1:0,4:4:0,0.170177,0.829823:130,12,0	0/0:3,0:3:0.867775,0.132225,0:0,9,99	0/1:0,1:1:0.000322,0.621106,0.378572:35,3,0	0/1:2,2:4:3e-06,0.999997,0:55,0,66	0/0:1,0:1:0.621296,0.378681,2.3e-05:0,3,40	./.:0,0:0:0.386024,0.470569,0.143408:0,0,0	0/0:2,0:2:0.766427,0.233568,5e-06:0,6,47	0/1:18,5:23:8.1e-05,0.999919,0:40,0,230	0/1:36,8:44:4e-06,0.999996,0:53,0,277	0/1:14,5:19:0,1,0:71,0,225	0/0:72,4:76:1,0,0:0,122,326	0/0:1,0:1:0.621299,0.378683,1.8e-05:0,3,41
chr9	10364220	chr9_10364220_T_A	T	A	.	PASS	AF=0.346154;DP=215;NS=13;AN=26;MAF=0.346154;AC=9;AC_Het=5;AC_Hom=4;AC_Hemi=0;HWE=0.578215	GT:AD:DP:GP:PL	1/1:0,27:27:0,0,1:385,81,0	0/0:4,0:4:0.933,0.067,0:0,12,139	0/1:12,5:17:0,1,0:129,0,273	1/1:0,14:14:0,0.000212,0.999788:326,42,0	0/0:4,0:4:0.933,0.067,0:0,12,143	0/1:3,3:6:0,1,0:95,0,93	0/0:3,0:3:0.874412,0.125588,0:0,9,108	0/0:2,0:2:0.776848,0.223152,0:0,6,74	0/1:3,4:7:0,1,0:117,0,73	0/1:9,19:28:0,1,0:315,0,130	0/1:4,12:16:0,1,0:266,0,78	0/0:79,0:79:1,0,0:0,238,438	0/0:8,0:8:0.995532,0.004468,0:0,24,243
chr9	10369756	chr9_10369756_G_A	G	A	.	PASS	AF=0.461538;DP=268;NS=13;AN=26;MAF=0.461538;AC=12;AC_Het=6;AC_Hom=6;AC_Hemi=0;HWE=1	GT:AD:DP:GP:PL	0/0:1,0:1:0.526134,0.47344,0.000426:0,3,30	0/1:4,1:5:0.005588,0.994412,0:20,0,119	0/1:14,7:21:0,1,0:155,0,285	1/1:0,14:14:0,0.000136,0.999864:314,42,0	0/1:2,8:10:0,0.999977,2.3e-05:199,0,43	1/1:0,2:2:0,0.357176,0.642824:69,6,0	0/0:3,0:3:0.816355,0.183645,0:0,9,99	1/1:0,6:6:0,0.033561,0.966439:179,18,0	0/1:7,10:17:0,1,0:206,0,165	0/1:30,31:61:0,1,0:336,0,340	0/1:7,7:14:0,1,0:168,0,158	0/0:109,0:109:1,0,0:0,328,463	0/0:5,0:5:0.946756,0.053244,0:0,15,156
chr9	10370388	chr9_10370388_G_A	G	A	.	PASS	AF=0.125;DP=240;NS=12;AN=24;MAF=0.125;AC=3;AC_Het=3;AC_Hom=0;AC_Hemi=0;HWE=1	GT:AD:DP:GP:PL	0/0:1,0:1:0.850723,0.149272,5e-06:0,3,37	0/0:2,0:2:0.919344,0.080656,0:0,6,70	0/0:22,0:22:1,0,0:0,66,363	0/1:9,3:12:4e-06,0.999996,0:59,0,200	0/0:8,0:8:0.998631,0.001369,0:0,24,225	0/0:5,0:5:0.989153,0.010847,0:0,15,125	0/0:2,0:2:0.919344,0.080656,0:0,6,71	./.:0,0:0:0.723735,0.253982,0.022283:0,0,0	0/0:22,0:22:1,0,0:0,66,374	0/0:50,0:50:1,0,0:0,151,417	0/0:31,0:31:1,0,0:0,93,392	0/1:43,40:83:0,1,0:318,0,311	0/1:0,2:2:2e-06,0.740225,0.259773:66,6,0
chr9	10370624	chr9_10370624_G_T	G	T	.	PASS	AF=0.375;DP=172;NS=12;AN=24;MAF=0.375;AC=9;AC_Het=5;AC_Hom=4;AC_Hemi=0;HWE=1	GT:AD:DP:GP:PL	0/0:12,0:12:0.99966,0.00034,0:0,36,291	0/0:2,0:2:0.741405,0.258595,0:0,6,76	0/1:9,9:18:0,1,0:179,0,219	0/0:5,0:5:0.958224,0.041776,0:0,15,133	0/1:1,5:6:0,0.996476,0.003524:146,0,20	0/0:1,0:1:0.589055,0.410916,2.9e-05:0,3,40	0/0:1,0:1:0.589058,0.410919,2.3e-05:0,3,41	./.:0,0:0:0.347003,0.484133,0.168864:0,0,0	0/1:9,6:15:0,1,0:135,0,195	0/1:21,21:42:0,1,0:301,0,313	0/1:7,9:16:0,1,0:213,0,165	1/1:0,51:51:0,0,1:406,154,0	1/1:0,3:3:0,0.263821,0.736179:97,9,0
chr9	10372530	chr9_10372530_T_C	T	C	.	PASS	AF=0.409091;DP=209;NS=11;AN=22;MAF=0.409091;AC=9;AC_Het=5;AC_Hom=4;AC_Hemi=0;HWE=1	GT:AD:DP:GP:PL	1/1:0,2:2:0,0.433967,0.566033:77,6,0	0/1:1,2:3:0,0.999793,0.000207:65,0,32	0/1:10,7:17:0,1,0:159,0,242	0/1:5,6:11:0,1,0:128,0,139	0/1:6,4:10:0,1,0:112,0,161	./.:0,0:0:0.366354,0.477836,0.15581:0,0,0	./.:0,0:0:0.366354,0.477836,0.15581:0,0,0	0/0:1,0:1:0.605212,0.394686,0.000102:0,3,34	0/0:18,0:18:0.999995,5e-06,0:0,54,334	0/0:50,0:50:1,0,0:0,151,433	0/0:25,0:25:1,0,0:0,75,380	0/1:39,30:69:0,1,0:318,0,354	1/1:0,3:3:0,0.277111,0.722889:107,9,0
chr9	10372971	chr9_10372971_G_A	G	A	.	PASS	AF=0.153846;DP=228;NS=13;AN=26;MAF=0.153846;AC=4;AC_Het=2;AC_Hom=2;AC_Hemi=0;HWE=0.234783	GT:AD:DP:GP:PL	1/1:0,14:14:0,0.000572,0.999428:261,42,0	0/0:1,0:1:0.824138,0.175787,7.5e-05:0,3,27	0/0:15,1:16:0.979786,0.020214,0:0,13,218	0/0:8,0:8:0.998336,0.001664,0:0,24,217	0/0:8,0:8:0.998336,0.001664,0:0,24,217	0/0:1,0:1:0.824197,0.1758,3e-06:0,3,41	0/0:2,0:2:0.90363,0.09637,0:0,6,78	0/1:1,1:2:0.002956,0.99701,3.4e-05:29,0,35	0/0:23,0:23:1,0,0:0,69,310	0/0:37,3:40:0.999638,0.000362,0:0,31,336	0/0:25,2:27:0.994045,0.005955,0:0,19,273	0/1:37,47:84:0,1,0:359,0,320	0/0:2,0:2:0.903629,0.09637,0:0,6,54
chr9	10376630	chr9_10376630_G_A	G	A	.	PASS	AF=0.5;DP=227;NS=12;AN=24;MAF=0.5;AC=12;AC_Het=2;AC_Hom=10;AC_Hemi=0;HWE=0.0264585	GT:AD:DP:GP:PL	./.:0,0:0:0.280408,0.498255,0.221337:0,0,0	1/1:0,3:3:0,0.219593,0.780407:104,9,0	0/1:5,5:10:0,1,0:128,0,118	0/0:8,0:8:0.993107,0.006893,0:0,24,209	0/0:5,0:5:0.947395,0.052605,0:0,15,143	0/1:6,2:8:2.1e-05,0.999979,0:44,0,138	1/1:0,5:5:0,0.065721,0.934279:153,15,0	1/1:0,4:4:0,0.123338,0.876662:131,12,0	0/0:12,0:12:0.999566,0.000434,0:0,36,286	0/0:40,0:40:1,0,0:0,120,397	0/0:26,0:26:1,0,0:0,78,349	1/1:10,94:104:0,0,1:349,85,0	1/1:0,2:2:0,0.36011,0.639889:63,6,0
chr9	10378615	chr9_10378615_T_C	T	C	.	PASS	AF=0.384615;DP=263;NS=13;AN=26;MAF=0.384615;AC=10;AC_Het=6;AC_Hom=4;AC_Hemi=0;HWE=1	GT:AD:DP:GP:PL	0/1:0,1:1:0.000173,0.593094,0.406733:37,3,0	1/1:0,5:5:0,0.083522,0.916478:166,15,0	0/1:13,11:24:0,1,0:211,0,259	0/1:6,2:8:6e-06,0.999994,0:51,0,164	0/1:4,2:6:5e-06,0.999995,0:52,0,125	0/1:2,2:4:2e-06,0.999998,0:56,0,69	1/1:0,4:4:0,0.154169,0.845831:132,12,0	0/1:0,1:1:0.000173,0.593094,0.406733:37,3,0	0/0:14,0:14:0.999916,8.4e-05,0:0,42,311	0/0:51,0:51:1,0,0:0,154,425	0/0:25,0:25:1,0,0:0,75,393	0/0:109,0:109:1,0,0:0,328,466	0/0:10,0:10:0.998663,0.001337,0:0,30,269
chr9	10379316	chr9_10379316_G_A	G	A	.	PASS	AF=0.153846;DP=251;NS=13;AN=26;MAF=0.153846;AC=4;AC_Het=4;AC_Hom=0;AC_Hemi=0;HWE=1	GT:AD:DP:GP:PL	0/0:2,0:2:0.900725,0.099275,0:0,6,67	0/0:13,0:13:0.999946,5.4e-05,0:0,39,291	0/1:14,6:20:0,1,0:136,0,277	0/1:5,6:11:0,1,0:155,0,141	0/1:7,5:12:0,1,0:131,0,187	0/0:8,0:8:0.998281,0.001719,0:0,24,216	0/1:0,3:3:0,0.531415,0.468585:98,9,0	0/0:2,0:2:0.900725,0.099275,0:0,6,78	0/0:10,0:10:0.99957,0.00043,0:0,30,254	0/0:47,0:47:1,0,0:0,141,414	0/0:16,0:16:0.999993,7e-06,0:0,48,331	0/0:103,0:103:1,0,0:0,310,458	0/0:4,0:4:0.973185,0.026815,0:0,12,131
chr9	10382542	chr9_10382542_A_G	A	G	.	PASS	AF=0.461538;DP=202;NS=13;AN=26;MAF=0.461538;AC=12;AC_Het=4;AC_Hom=8;AC_Hemi=0;HWE=0.260843	GT:AD:DP:GP:PL	1/1:0,4:4:0,0.136265,0.863735:128,12,0	0/0:10,1:11:0.907992,0.092008,0:0,12,229	1/1:1,12:13:0,0.436874,0.563126:240,5,0	0/1:3,2:5:4e-06,0.999996,0:52,0,93	0/1:5,4:9:0,1,0:102,0,134	0/1:1,1:2:0.006281,0.991742,0.001977:20,0,23	0/1:4,1:5:0.007969,0.992031,0:19,0,122	0/0:8,0:8:0.993849,0.006151,0:0,24,212	0/0:14,0:14:0.999903,9.7e-05,0:0,42,295	0/0:29,0:29:1,0,0:0,87,360	0/0:16,0:16:0.999976,2.4e-05,0:0,48,314	1/1:0,79:79:0,0,1:433,238,0	1/1:0,7:7:0,0.019338,0.980662:206,21,0
chr9	10382561	chr9_10382561_C_T	C	T	.	PASS	AF=0.153846;DP=195;NS=13;AN=26;MAF=0.153846;AC=4;AC_Het=2;AC_Hom=2;AC_Hemi=0;HWE=0.234783	GT:AD:DP:GP:PL	0/0:4,0:4:0.978275,0.021725,0:0,12,113	0/1:7,4:11:0,1,0:106,0,160	0/0:17,0:17:0.999997,3e-06,0:0,51,307	0/0:5,0:5:0.989018,0.010982,0:0,15,157	0/0:11,0:11:0.999827,0.000173,0:0,33,260	0/1:1,2:3:1e-06,0.982891,0.017109:67,0,7	0/0:5,0:5:0.989018,0.010982,0:0,15,171	1/1:0,6:6:0,0.149575,0.850425:165,18,0	0/0:13,0:13:0.999957,4.3e-05,0:0,39,276	0/0:27,0:27:1,0,0:0,81,369	0/0:14,0:14:0.999978,2.2e-05,0:0,42,288	0/0:74,0:74:1,0,0:0,223,433	0/0:5,0:5:0.989018,0.010982,0:0,15,155
chr9	10382866	chr9_10382866_A_G	A	G	.	PASS	AF=0.153846;DP=161;NS=13;AN=26;MAF=0.153846;AC=4;AC_Het=4;AC_Hom=0;AC_Hemi=0;HWE=1	GT:AD:DP:GP:PL	0/1:1,3:4:0,0.999869,0.000131:79,0,28	0/1:10,2:12:0.000157,0.999843,0:43,0,230	0/0:11,1:12:0.961,0.039,0:0,9,256	0/0:11,0:11:0.99984,0.00016,0:0,33,286	0/0:5,0:5:0.989852,0.010148,0:0,15,164	0/0:5,0:5:0.989852,0.010148,0:0,15,169	0/1:1,1:2:0.002427,0.997547,2.6e-05:31,0,35	0/0:3,0:3:0.960607,0.039393,0:0,9,106	0/0:15,0:15:0.99999,1e-05,0:0,45,326	0/0:28,0:28:1,0,0:0,84,398	0/0:11,0:11:0.99984,0.00016,0:0,33,275	0/0:48,0:48:1,0,0:0,144,388	0/1:4,1:5:0.432653,0.567347,0:6,0,108
chr9	10383602	chr9_10383602_A_G	A	G	.	PASS	AF=0.458333;DP=227;NS=12;AN=24;MAF=0.458333;AC=11;AC_Het=3;AC_Hom=8;AC_Hemi=0;HWE=0.103129	GT:AD:DP:GP:PL	1/1:0,2:2:0,0.390398,0.609602:70,6,0	1/1:0,6:6:0,0.038484,0.961516:175,18,0	1/1:0,18:18:0,1e-05,0.99999:335,54,0	0/0:4,0:4:0.911089,0.088911,0:0,12,146	0/1:5,6:11:0,1,0:147,0,128	0/1:6,3:9:0,1,0:76,0,155	1/1:0,4:4:0,0.138006,0.861994:131,12,0	./.:0,0:0:0.315358,0.492419,0.192223:0,0,0	0/0:25,0:25:1,0,0:0,75,394	0/0:38,0:38:1,0,0:0,114,411	0/0:21,0:21:0.999999,1e-06,0:0,63,366	0/1:40,37:77:0,1,0:327,0,344	0/0:12,0:12:0.999619,0.000381,0:0,36,295
chr9	10384022	chr9_10384022_T_C	T	C	.	PASS	AF=0.5;DP=261;NS=12;AN=24;MAF=0.5;AC=12;AC_Het=2;AC_Hom=10;AC_Hemi=0;HWE=0.0264585	GT:AD:DP:GP:PL	./.:0,0:0:0.279042,0.498404,0.222553:0,0,0	1/1:0,4:4:0,0.122779,0.877221:138,12,0	0/1:6,10:16:0,1,0:211,0,149	0/0:5,0:5:0.947137,0.052863,0:0,15,164	0/0:9,0:9:0.996524,0.003476,0:0,27,253	0/1:3,3:6:0,1,0:84,0,77	1/1:0,6:6:0,0.033807,0.966193:178,18,0	1/1:0,3:3:0,0.218706,0.781294:114,9,0	0/0:28,0:28:1,0,0:0,84,405	0/0:53,0:53:1,0,0:0,160,432	0/0:25,0:25:1,0,0:0,75,398	1/1:0,102:102:0,0,1:454,307,0	1/1:0,2:2:0,0.358918,0.641082:75,6,0
chr9	10385905	chr9_10385905_A_G	A	G	.	PASS	AF=0.461538;DP=253;NS=13;AN=26;MAF=0.461538;AC=12;AC_Het=4;AC_Hom=8;AC_Hemi=0;HWE=0.260843	GT:AD:DP:GP:PL	0/0:2,0:2:0.69788,0.30212,0:0,6,67	0/1:6,1:7:0.009217,0.990783,0:18,0,167	1/1:0,18:18:0,9e-06,0.999991:355,54,0	0/1:6,8:14:0,1,0:182,0,129	0/1:6,2:8:2.9e-05,0.999971,0:43,0,165	0/1:3,4:7:0,1,0:116,0,83	0/0:11,0:11:0.999155,0.000845,0:0,33,280	1/1:0,3:3:0,0.224043,0.775957:108,9,0	0/0:15,0:15:0.999947,5.3e-05,0:0,45,313	0/0:44,0:44:1,0,0:0,132,412	0/0:18,0:18:0.999993,7e-06,0:0,54,311	1/1:0,97:97:0,0,1:451,292,0	1/1:0,9:9:0,0.004491,0.995509:239,27,0
chr9	10391306	chr9_10391306_C_T	C	T	.	PASS	AF=0.153846;DP=265;NS=13;AN=26;MAF=0.153846;AC=4;AC_Het=2;AC_Hom=2;AC_Hemi=0;HWE=0.234783	GT:AD:DP:GP:PL	0/1:0,1:1:0.01768,0.827956,0.154365:24,3,0	0/0:6,0:6:0.994208,0.005792,0:0,18,195	0/0:22,0:22:1,0,0:0,66,372	0/0:17,0:17:0.999997,3e-06,0:0,51,327	0/0:15,0:15:0.999989,1.1e-05,0:0,45,304	0/1:4,6:10:0,1,0:153,0,118	0/0:2,0:2:0.914731,0.085269,0:0,6,71	1/1:0,6:6:0,0.143547,0.856453:178,18,0	0/0:13,0:13:0.999954,4.6e-05,0:0,39,248	0/0:38,0:38:1,0,0:0,114,404	0/0:21,0:21:1,0,0:0,63,365	0/0:106,0:106:1,0,0:0,319,456	0/0:8,0:8:0.998546,0.001454,0:0,24,236
chr9	10391375	chr9_10391375_G_T	G	T	.	PASS	AF=0.230769;DP=198;NS=13;AN=26;MAF=0.230769;AC=6;AC_Het=2;AC_Hom=4;AC_Hemi=0;HWE=0.0757764	GT:AD:DP:GP:PL	0/0:1,0:1:0.768754,0.231239,7e-06:0,3,40	0/0:10,0:10:0.999413,0.000587,0:0,30,258	1/1:0,15:15:0,0.000203,0.999797:323,45,0	0/0:10,0:10:0.999413,0.000587,0:0,30,242	0/1:4,3:7:0,1,0:89,0,103	0/1:2,2:4:2e-06,0.999998,0:59,0,58	0/0:4,0:4:0.963764,0.036236,0:0,12,112	1/1:0,4:4:0,0.293558,0.706442:128,12,0	0/0:4,0:4:0.963764,0.036236,0:0,12,123	0/0:26,0:26:1,0,0:0,78,369	0/0:21,0:21:1,0,0:0,63,357	0/0:76,0:76:1,0,0:0,229,440	0/0:9,0:9:0.998826,0.001174,0:0,27,240
chr9	10393656	chr9_10393656_G_A	G	A	.	PASS	AF=0.307692;DP=270;NS=13;AN=26;MAF=0.307692;AC=8;AC_Het=4;AC_Hom=4;AC_Hemi=0;HWE=0.507918	GT:AD:DP:GP:PL	0/0:16,0:16:0.999987,1.3e-05,0:0,48,287	1/1:0,4:4:0,0.220401,0.779599:137,12,0	0/0:18,0:18:0.999997,3e-06,0:0,54,363	1/1:0,8:8:0,0.017362,0.982638:197,24,0	0/0:13,0:13:0.999892,0.000108,0:0,39,298	0/1:3,5:8:0,1,0:148,0,74	0/0:5,0:5:0.973111,0.026889,0:0,15,151	0/0:2,0:2:0.818959,0.181041,0:0,6,76	0/1:8,13:21:0,1,0:254,0,186	0/1:24,17:41:0,1,0:262,0,309	0/1:11,12:23:0,1,0:252,0,226	0/0:101,0:101:1,0,0:0,304,459	0/0:10,0:10:0.999137,0.000863,0:0,30,268
chr9	10394169	chr9_10394169_A_G	A	G	.	PASS	AF=0.307692;DP=268;NS=13;AN=26;MAF=0.307692;AC=8;AC_Het=4;AC_Hom=4;AC_Hemi=0;HWE=0.507918	GT:AD:DP:GP:PL	1/1:0,21:21:0,2e-06,0.999998:319,63,0	0/0:5,0:5:0.970253,0.029747,0:0,15,157	1/1:0,20:20:0,4e-06,0.999996:351,60,0	0/0:7,0:7:0.992394,0.007606,0:0,21,208	0/1:7,2:9:0.000157,0.999843,0:38,0,193	0/1:1,2:3:1e-06,0.999843,0.000156:61,0,32	0/0:2,0:2:0.803033,0.196967,0:0,6,74	0/1:0,1:1:0.000109,0.670811,0.32908:41,3,0	0/0:19,0:19:0.999998,2e-06,0:0,57,361	0/0:42,0:42:1,0,0:0,126,412	0/0:18,1:19:0.994101,0.005899,0:0,22,318	0/0:89,1:90:1,0,0:0,237,420	0/1:4,1:5:0.012216,0.987784,0:19,0,105
chr9	10394624	chr9_10394624_A_T	A	T	.	PASS	AF=0.227273;DP=130;NS=11;AN=22;MAF=0.227273;AC=5;AC_Het=5;AC_Hom=0;AC_Hemi=0;HWE=1	GT:AD:DP:GP:PL	0/1:4,7:11:0,1,0:173,0,82	0/0:3,0:3:0.93322,0.06678,0:0,9,101	0/1:1,3:4:0,0.991019,0.008981:88,0,12	0/0:4,0:4:0.965457,0.034543,0:0,12,131	0/1:7,1:8:0.034294,0.965706,0:17,0,160	./.:0,0:0:0.604442,0.346034,0.049525:0,0,0	0/0:3,0:3:0.93322,0.06678,0:0,9,99	./.:0,0:0:0.604442,0.346034,0.049525:0,0,0	0/1:9,1:10:0.415498,0.584502,0:4,0,201	0/0:32,1:33:1,0,0:0,65,356	0/1:16,2:18:0.054327,0.945673,0:15,0,250	0/0:32,3:35:0.999591,0.000409,0:0,31,331	0/0:1,0:1:0.777454,0.222538,8e-06:0,3,39
chr9	10394661	chr9_10394661_A_T	A	T	.	PASS	AF=0.416667;DP=252;NS=12;AN=24;MAF=0.416667;AC=10;AC_Het=4;AC_Hom=6;AC_Hemi=0;HWE=0.289272	GT:AD:DP:GP:PL	0/0:24,0:24:1,0,0:0,72,340	0/0:3,0:3:0.851587,0.148413,0:0,9,114	0/0:19,0:19:0.999997,3e-06,0:0,57,353	0/0:6,0:6:0.97868,0.02132,0:0,18,182	0/1:4,5:9:0,1,0:124,0,107	0/0:2,0:2:0.741532,0.258468,0:0,6,73	1/1:0,2:2:0,0.41766,0.58234:73,6,0	./.:0,0:0:0.347191,0.484076,0.168733:0,0,0	0/1:13,7:20:0,1,0:142,0,275	0/1:33,22:55:0,1,0:302,0,361	0/1:16,13:29:0,1,0:242,0,295	1/1:1,78:79:0,0,1:437,218,0	1/1:0,4:4:0,0.152039,0.847961:132,12,0
chr9	10396980	chr9_10396980_G_C	G	C	.	PASS	AF=0.461538;DP=236;NS=13;AN=26;MAF=0.461538;AC=12;AC_Het=6;AC_Hom=6;AC_Hemi=0;HWE=1	GT:AD:DP:GP:PL	0/0:23,0:23:1,0,0:0,69,380	1/1:0,10:10:0,0.002418,0.997582:237,30,0	0/0:16,0:16:0.999975,2.5e-05,0:0,48,330	0/0:9,0:9:0.996863,0.003137,0:0,27,232	0/1:11,8:19:0,1,0:177,0,166	0/1:3,2:5:2e-06,0.999998,0:55,0,85	1/1:0,7:7:0,0.019025,0.980975:204,21,0	1/1:0,2:2:0,0.382963,0.617037:72,6,0	0/1:6,7:13:0,1,0:165,0,156	0/1:18,21:39:0,1,0:309,0,270	0/1:4,11:15:0,1,0:226,0,92	0/1:26,42:68:0,1,0:330,0,282	0/0:10,0:10:0.998429,0.001571,0:0,30,261
chr9	10400214	chr9_10400214_G_T	G	T	.	PASS	AF=0.192308;DP=265;NS=13;AN=26;MAF=0.192308;AC=5;AC_Het=5;AC_Hom=0;AC_Hemi=0;HWE=1	GT:AD:DP:GP:PL	0/0:20,0:20:1,0,0:0,60,317	0/1:4,1:5:0.012755,0.987245,0:22,0,111	0/0:26,1:27:0.999963,3.7e-05,0:0,41,358	0/0:15,0:15:0.999985,1.5e-05,0:0,45,315	0/0:7,0:7:0.996156,0.003844,0:0,21,196	0/1:2,1:3:0.005093,0.994906,0:26,0,65	0/1:3,1:4:0.039107,0.960893,0:17,0,98	0/0:3,0:3:0.941843,0.058157,0:0,9,106	0/1:7,2:9:0.000182,0.999818,0:40,0,162	0/0:32,2:34:0.999174,0.000826,0:0,28,337	0/0:13,1:14:0.806664,0.193336,0:0,3,218	0/0:117,0:117:1,0,0:0,352,471	0/1:6,1:7:0.049132,0.950868,0:16,0,155
chr9	10402083	chr9_10402083_G_A	G	A	.	PASS	AF=0.208333;DP=269;NS=12;AN=24;MAF=0.208333;AC=5;AC_Het=5;AC_Hom=0;AC_Hemi=0;HWE=1	GT:AD:DP:GP:PL	0/0:34,0:34:1,0,0:0,102,378	0/0:1,0:1:0.775079,0.224913,8e-06:0,3,39	0/1:24,9:33:0,1,0:152,0,332	0/1:11,6:17:0,1,0:148,0,236	0/1:14,2:16:0.007619,0.992381,0:24,0,275	0/1:4,1:5:0.013654,0.986346,0:21,0,122	./.:0,0:0:0.600755,0.348658,0.050587:0,0,0	0/0:3,0:3:0.932363,0.067637,0:0,9,106	0/0:26,0:26:1,0,0:0,78,364	0/0:56,1:57:1,0,0:0,137,410	0/0:26,0:26:1,0,0:0,78,388	0/1:20,29:49:0,1,0:329,0,249	0/0:2,0:2:0.873295,0.126705,0:0,6,70
chr9	10408143	chr9_10408143_T_C	T	C	.	PASS	AF=0.5;DP=285;NS=12;AN=24;MAF=0.5;AC=12;AC_Het=2;AC_Hom=10;AC_Hemi=0;HWE=0.0264585	GT:AD:DP:GP:PL	1/1:0,23:23:0,0,1:373,69,0	1/1:0,9:9:0,0.003971,0.996029:232,27,0	1/1:0,19:19:0,4e-06,0.999996:342,57,0	0/1:7,4:11:0,1,0:75,0,176	0/1:5,1:6:0.008134,0.991866,0:18,0,142	0/0:6,0:6:0.970298,0.029702,0:0,18,169	1/1:0,2:2:0,0.337923,0.662077:71,6,0	0/0:3,0:3:0.80328,0.19672,0:0,9,105	0/0:21,0:21:0.999999,1e-06,0:0,63,365	0/0:49,0:49:1,0,0:0,148,411	0/0:22,0:22:1,0,0:0,66,351	1/1:1,56:57:0,0,1:358,154,0	./.:0,0:0:0.255177,0.499947,0.244876:0,0,0
chr9	10412780	chr9_10412780_C_T	C	T	.	PASS	AF=0.192308;DP=224;NS=13;AN=26;MAF=0.192308;AC=5;AC_Het=5;AC_Hom=0;AC_Hemi=0;HWE=1	GT:AD:DP:GP:PL	0/0:13,0:13:0.999936,6.4e-05,0:0,39,264	0/0:6,0:6:0.991876,0.008124,0:0,18,150	0/0:21,2:23:0.995162,0.004838,0:0,20,333	0/1:10,3:13:1.1e-05,0.999989,0:53,0,199	0/1:6,3:9:1e-06,0.999999,0:62,0,135	0/0:1,0:1:0.792315,0.20768,4e-06:0,3,41	0/0:4,0:4:0.968275,0.031725,0:0,12,118	0/0:2,0:2:0.884128,0.115872,0:0,6,76	0/1:21,4:25:0.000138,0.999862,0:41,0,293	0/1:41,9:50:1e-06,0.999999,0:66,0,322	0/0:28,1:29:0.999997,3e-06,0:0,52,343	0/1:39,6:45:0.000118,0.999882,0:42,0,239	0/0:4,0:4:0.968275,0.031725,0:0,12,140
chr9	10426378	chr9_10426378_G_T	G	T	.	PASS	AF=0.307692;DP=284;NS=13;AN=26;MAF=0.307692;AC=8;AC_Het=8;AC_Hom=0;AC_Hemi=0;HWE=0.244302	GT:AD:DP:GP:PL	0/1:15,24:39:0,1,0:321,0,213	0/1:7,1:8:0.117369,0.882631,0:9,0,175	0/1:15,6:21:0,1,0:115,0,274	0/0:10,0:10:0.99906,0.00094,0:0,30,234	0/1:4,7:11:0,1,0:182,0,69	0/0:8,0:8:0.996252,0.003748,0:0,24,213	0/0:3,0:3:0.892539,0.107461,0:0,9,98	0/0:2,0:2:0.805932,0.194068,0:0,6,73	0/1:9,9:18:0,1,0:202,0,186	0/1:22,31:53:0,1,0:348,0,277	0/1:11,11:22:0,1,0:229,0,193	0/0:42,1:43:1,0,0:0,113,324	0/1:0,1:1:0.047094,0.643155,0.309752:15,3,0
chr9	10429864	chr9_10429864_C_T	C	T	.	PASS	AF=0.136364;DP=202;NS=11;AN=22;MAF=0.136364;AC=3;AC_Het=1;AC_Hom=2;AC_Hemi=0;HWE=0.142857	GT:AD:DP:GP:PL	0/0:8,0:8:0.99889,0.00111,0:0,24,155	0/0:4,0:4:0.982531,0.017469,0:0,12,130	0/0:21,0:21:1,0,0:0,63,368	1/1:0,5:5:0,0.305254,0.694746:147,15,0	0/1:4,4:8:0,1,0:116,0,117	0/0:4,0:4:0.982531,0.017469,0:0,12,114	./.:0,0:0:0.766451,0.218042,0.015507:0,0,0	./.:0,0:0:0.766451,0.218042,0.015507:0,0,0	0/0:14,0:14:0.999983,1.7e-05,0:0,42,296	0/0:42,0:42:1,0,0:0,126,403	0/0:15,0:15:0.999991,9e-06,0:0,45,314	0/0:75,0:75:1,0,0:0,226,436	0/0:5,0:5:0.991189,0.008811,0:0,15,130
chr9	10430305	chr9_10430305_A_T	A	T	.	PASS	AF=0.375;DP=181;NS=12;AN=24;MAF=0.375;AC=9;AC_Het=7;AC_Hom=2;AC_Hemi=0;HWE=0.592947	GT:AD:DP:GP:PL	0/1:1,1:2:0.008953,0.977632,0.013414:19,0,14	1/1:0,3:3:0,0.266095,0.733905:98,9,0	0/1:1,1:2:0.00029,0.999537,0.000174:34,0,33	0/0:2,0:2:0.743637,0.256363,0:0,6,73	0/1:6,1:7:0.011547,0.988453,0:18,0,119	0/0:2,0:2:0.743637,0.256363,0:0,6,82	0/0:1,0:1:0.591881,0.408096,2.2e-05:0,3,41	./.:0,0:0:0.350336,0.483112,0.166552:0,0,0	0/1:10,9:19:0,1,0:184,0,233	0/1:22,20:42:0,1,0:296,0,297	0/1:15,15:30:0,1,0:265,0,273	0/1:11,57:68:0,1,0:319,0,87	0/0:3,0:3:0.852973,0.147027,0:0,9,99
chr9	10431545	chr9_10431545_T_A	T	A	.	PASS	AF=0.166667;DP=99;NS=12;AN=24;MAF=0.166667;AC=4;AC_Het=4;AC_Hom=0;AC_Hemi=0;HWE=1	GT:AD:DP:GP:PL	./.:0,0:0:0.617889,0.33634,0.045771:0,0,0	0/1:2,1:3:0.002923,0.997077,0:28,0,65	0/0:3,0:3:0.936294,0.063706,0:0,9,62	0/0:6,0:6:0.991567,0.008433,0:0,18,181	0/1:3,1:4:0.055243,0.944757,0:15,0,76	0/1:1,1:2:0.002916,0.996913,0.000172:28,0,29	0/0:1,0:1:0.786038,0.213933,2.9e-05:0,3,33	0/0:1,0:1:0.786055,0.213938,7e-06:0,3,39	0/0:9,0:9:0.998938,0.001062,0:0,27,219	0/0:24,3:27:0.520697,0.479303,0:2,0,313	0/0:9,0:9:0.998938,0.001062,0:0,27,231	0/1:25,8:33:0,1,0:118,0,319	0/0:1,0:1:0.786038,0.213933,2.9e-05:0,3,33
chr9	10432055	chr9_10432055_A_G	A	G	.	PASS	AF=0.125;DP=210;NS=12;AN=24;MAF=0.125;AC=3;AC_Het=3;AC_Hom=0;AC_Hemi=0;HWE=1	GT:AD:DP:GP:PL	0/1:9,7:16:0,1,0:132,0,111	0/0:1,0:1:0.881908,0.118087,5e-06:0,3,35	0/1:2,8:10:0,0.999784,0.000216:178,0,25	0/0:3,0:3:0.96761,0.03239,0:0,9,91	0/0:5,0:5:0.991701,0.008299,0:0,15,141	0/0:5,0:5:0.991701,0.008299,0:0,15,151	0/0:3,0:3:0.96761,0.03239,0:0,9,90	0/0:4,0:4:0.983539,0.016461,0:0,12,106	0/1:16,2:18:0.421695,0.578305,0:7,0,271	0/0:46,1:47:1,0,0:0,101,364	0/0:12,1:13:0.960294,0.039706,0:0,8,219	0/0:78,0:78:1,0,0:0,235,404	./.:0,0:0:0.777768,0.208287,0.013945:0,0,0
chr9	10432083	chr9_10432083_G_A	G	A	.	PASS	AF=0.166667;DP=194;NS=12;AN=24;MAF=0.166667;AC=4;AC_Het=4;AC_Hom=0;AC_Hemi=0;HWE=1	GT:AD:DP:GP:PL	0/0:13,1:14:0.982153,0.017847,0:0,13,214	0/1:2,1:3:0.002701,0.997298,0:30,0,54	0/1:10,2:12:0.000992,0.999008,0:34,0,212	0/1:2,2:4:6.1e-05,0.999939,0:46,0,55	0/0:5,0:5:0.988516,0.011484,0:0,15,138	0/1:3,1:4:0.297729,0.702271,0:8,0,93	0/0:5,0:5:0.988516,0.011484,0:0,15,150	0/0:4,0:4:0.977292,0.022708,0:0,12,103	0/0:15,0:15:0.999989,1.1e-05,0:0,45,279	0/0:45,0:45:1,0,0:0,135,413	0/0:14,0:14:0.999977,2.3e-05,0:0,42,291	0/0:69,0:69:1,0,0:0,208,420	./.:0,0:0:0.711066,0.264363,0.024571:0,0,0
chr9	10434766	chr9_10434766_G_A	G	A	.	PASS	AF=0.125;DP=265;NS=12;AN=24;MAF=0.125;AC=3;AC_Het=3;AC_Hom=0;AC_Hemi=0;HWE=1	GT:AD:DP:GP:PL	./.:0,0:0:0.755794,0.22714,0.017066:0,0,0	0/1:2,1:3:0.005282,0.994718,0:28,0,56	0/1:11,2:13:0.001363,0.998637,0:34,0,242	0/0:6,0:6:0.995326,0.004674,0:0,18,170	0/0:7,0:7:0.997658,0.002342,0:0,21,202	0/0:7,0:7:0.997658,0.002342,0:0,21,205	0/0:1,0:1:0.869358,0.130634,8e-06:0,3,34	0/1:3,1:4:0.016549,0.983451,0:23,0,90	0/0:27,1:28:0.999989,1.1e-05,0:0,44,342	0/0:58,3:61:1,0,0:0,89,357	0/0:23,0:23:1,0,0:0,69,355	0/0:106,1:107:1,0,0:0,290,452	0/0:4,0:4:0.981564,0.018436,0:0,12,142
chr9	10439161	chr9_10439161_C_A	C	A	.	PASS	AF=0.375;DP=122;NS=12;AN=24;MAF=0.375;AC=9;AC_Het=3;AC_Hom=6;AC_Hemi=0;HWE=0.205277	GT:AD:DP:GP:PL	0/1:3,10:13:0,1,0:219,0,61	0/1:0,1:1:0.000249,0.616439,0.383312:36,3,0	1/1:0,2:2:0,0.445703,0.554297:72,6,0	0/0:4,0:4:0.927882,0.072118,0:0,12,117	0/0:4,0:4:0.927882,0.072118,0:0,12,113	0/0:2,0:2:0.762835,0.237165,0:0,6,65	1/1:0,2:2:0,0.445703,0.554297:80,6,0	0/0:3,0:3:0.865465,0.134535,0:0,9,109	0/0:13,1:14:0.806124,0.193876,0:0,7,202	0/1:28,6:34:8e-06,0.999992,0:50,0,313	0/0:12,0:12:0.999697,0.000303,0:0,36,193	1/1:2,29:31:0,1.8e-05,0.999982:346,52,0	./.:0,0:0:0.380189,0.472811,0.147:0,0,0
chr9	10440414	chr9_10440414_T_G	T	G	.	PASS	AF=0.227273;DP=123;NS=11;AN=22;MAF=0.227273;AC=5;AC_Het=5;AC_Hom=0;AC_Hemi=0;HWE=1	GT:AD:DP:GP:PL	0/1:8,4:12:0.002385,0.997615,0:28,0,178	./.:0,0:0:0.558696,0.377528,0.063777:0,0,0	0/0:7,0:7:0.994749,0.005251,0:0,21,179	0/1:4,3:7:0,1,0:75,0,90	0/0:3,0:3:0.922114,0.077886,0:0,9,100	0/0:3,0:3:0.922114,0.077886,0:0,9,90	0/0:2,0:2:0.855483,0.144517,0:0,6,67	./.:0,0:0:0.558696,0.377528,0.063777:0,0,0	0/0:5,0:5:0.979321,0.020679,0:0,15,118	0/0:18,0:18:0.999997,3e-06,0:0,54,284	0/1:9,2:11:0.019604,0.980396,0:19,0,198	0/1:27,26:53:0,1,0:316,0,263	0/1:0,1:1:0.000699,0.746935,0.252366:35,3,0
chr9	10440419	chr9_10440419_T_G	T	G	.	PASS	AF=0.409091;DP=91;NS=11;AN=22;MAF=0.409091;AC=9;AC_Het=7;AC_Hom=2;AC_Hemi=0;HWE=0.55418	GT:AD:DP:GP:PL	0/1:2,3:5:0.000146,0.999849,5e-06:36,0,49	./.:0,0:0:0.308206,0.493914,0.19788:0,0,0	0/1:4,1:5:0.423346,0.576654,0:0,1,89	0/1:1,1:2:0.009817,0.989867,0.000316:18,0,31	0/0:1,0:1:0.555126,0.444803,7.1e-05:0,3,37	0/0:1,0:1:0.548978,0.439877,0.011146:0,3,15	0/1:0,1:1:0.02144,0.543258,0.435302:15,3,0	./.:0,0:0:0.308206,0.493914,0.19788:0,0,0	1/1:0,2:2:0.000148,0.384178,0.615674:38,6,0	0/1:5,2:7:0.0001,0.9999,0:38,0,102	0/1:2,2:4:6.8e-05,0.999928,4e-06:40,0,50	0/1:50,11:61:0.002944,0.997056,0:23,0,273	0/0:2,0:2:0.71396,0.286033,7e-06:0,6,48
chr9	10440910	chr9_10440910_C_T	C	T	.	PASS	AF=0.230769;DP=224;NS=13;AN=26;MAF=0.230769;AC=6;AC_Het=6;AC_Hom=0;AC_Hemi=0;HWE=1	GT:AD:DP:GP:PL	0/1:0,2:2:0.000231,0.602089,0.397679:42,6,0	0/0:5,0:5:0.979778,0.020222,0:0,15,128	0/0:20,0:20:0.999999,1e-06,0:0,60,352	0/1:8,13:21:0,1,0:251,0,184	0/0:10,0:10:0.999355,0.000645,0:0,30,265	0/1:1,3:4:0,0.999166,0.000834:81,0,23	0/0:7,0:7:0.994867,0.005133,0:0,21,210	0/0:6,0:6:0.989786,0.010214,0:0,18,142	0/1:11,11:22:0,1,0:210,0,226	0/1:17,17:34:0,1,0:272,0,280	0/1:9,10:19:0,1,0:213,0,200	0/0:69,0:69:1,0,0:0,208,414	0/0:5,0:5:0.979778,0.020222,0:0,15,161
chr9	10445433	chr9_10445433_G_A	G	A	.	PASS	AF=0.192308;DP=270;NS=13;AN=26;MAF=0.192308;AC=5;AC_Het=1;AC_Hom=4;AC_Hemi=0;HWE=0.026087	GT:AD:DP:GP:PL	1/1:0,23:23:0,1e-06,0.999999:373,69,0	0/0:6,0:6:0.992532,0.007468,0:0,18,169	0/0:25,0:25:1,0,0:0,75,384	0/0:6,0:6:0.992532,0.007468,0:0,18,177	0/0:10,0:10:0.99953,0.00047,0:0,30,222	0/1:5,2:7:8e-06,0.999992,0:54,0,136	0/0:3,0:3:0.943224,0.056776,0:0,9,90	1/1:0,8:8:0,0.031425,0.968575:216,24,0	0/0:14,0:14:0.999971,2.9e-05,0:0,42,306	0/0:28,0:28:1,0,0:0,84,387	0/0:9,0:9:0.99906,0.00094,0:0,27,244	0/0:123,0:123:1,0,0:0,370,457	0/0:7,0:7:0.996252,0.003748,0:0,21,161
chr9	10450675	chr9_10450675_C_T	C	T	.	PASS	AF=0.136364;DP=260;NS=11;AN=22;MAF=0.136364;AC=3;AC_Het=1;AC_Hom=2;AC_Hemi=0;HWE=0.142857	GT:AD:DP:GP:PL	0/0:21,0:21:1,0,0:0,63,308	0/0:7,0:7:0.997285,0.002715,0:0,21,215	0/0:12,0:12:0.999915,8.5e-05,0:0,36,227	0/0:8,0:8:0.998641,0.001359,0:0,24,201	0/0:8,0:8:0.998641,0.001359,0:0,24,214	1/1:0,6:6:0,0.152086,0.847914:190,18,0	./.:0,0:0:0.725276,0.252711,0.022013:0,0,0	0/1:0,3:3:0,0.589315,0.410685:113,9,0	0/0:25,0:25:1,0,0:0,75,387	0/0:54,0:54:1,0,0:0,163,428	0/0:20,0:20:1,0,0:0,60,341	0/0:96,0:96:1,0,0:0,289,408	./.:0,0:0:0.725276,0.252711,0.022013:0,0,0
chr9	10455370	chr9_10455370_C_T	C	T	.	PASS	AF=0.230769;DP=253;NS=13;AN=26;MAF=0.230769;AC=6;AC_Het=2;AC_Hom=4;AC_Hemi=0;HWE=0.0757764	GT:AD:DP:GP:PL	0/0:20,0:20:0.999999,1e-06,0:0,60,327	0/0:5,0:5:0.980854,0.019146,0:0,15,171	0/1:2,9:11:0,0.999758,0.000242:168,0,28	0/0:7,0:7:0.995144,0.004856,0:0,21,208	0/1:3,1:4:0.005083,0.994917,0:25,0,95	0/0:8,0:8:0.997566,0.002434,0:0,24,245	0/0:5,0:5:0.980854,0.019146,0:0,15,156	0/0:1,0:1:0.762005,0.237989,6e-06:0,3,41	0/0:16,0:16:0.99999,1e-05,0:0,48,263	0/0:52,0:52:1,0,0:0,157,430	0/0:19,0:19:0.999999,1e-06,0:0,57,355	1/1:0,98:98:0,0,1:459,295,0	1/1:0,6:6:0,0.090952,0.909048:175,18,0
chr9	10455393	chr9_10455393_C_T	C	T	.	PASS	AF=0.423077;DP=250;NS=13;AN=26;MAF=0.423077;AC=11;AC_Het=5;AC_Hom=6;AC_Hemi=0;HWE=0.573563	GT:AD:DP:GP:PL	0/0:19,0:19:0.999997,3e-06,0:0,57,314	1/1:0,5:5:0,0.085424,0.914576:167,15,0	0/0:15,1:16:0.994744,0.005256,0:0,24,281	0/0:8,0:8:0.9948,0.0052,0:0,24,237	0/1:1,3:4:0,0.998311,0.001689:83,0,23	0/1:5,3:8:0,1,0:82,0,151	1/1:0,3:3:0,0.271996,0.728004:111,9,0	1/1:0,3:3:0,0.271996,0.728004:91,9,0	0/1:11,5:16:0,1,0:114,0,224	0/1:14,31:45:0,1,0:342,0,236	0/1:7,8:15:0,1,0:191,0,165	0/0:103,0:103:1,0,0:0,310,466	0/0:5,0:5:0.959861,0.040139,0:0,15,162
chr9	10458503	chr9_10458503_A_C	A	C	.	PASS	AF=0.458333;DP=300;NS=12;AN=24;MAF=0.458333;AC=11;AC_Het=5;AC_Hom=6;AC_Hemi=0;HWE=0.59387	GT:AD:DP:GP:PL	0/1:2,15:17:0,0.686998,0.313002:286,0,0	1/1:0,2:2:0,0.357194,0.642806:74,6,0	1/1:0,18:18:0,8e-06,0.999992:350,54,0	0/1:1,2:3:0,0.99964,0.00036:69,0,31	1/1:0,5:5:0,0.064947,0.935053:138,15,0	0/1:1,1:2:0.000222,0.999493,0.000285:34,0,32	./.:0,0:0:0.277072,0.498609,0.22432:0,0,0	0/1:0,1:1:9.3e-05,0.526325,0.473582:38,3,0	0/0:16,0:16:0.999973,2.7e-05,0:0,48,295	0/0:41,2:43:0.999998,2e-06,0:0,60,347	0/0:12,0:12:0.999561,0.000439,0:0,36,271	0/1:57,55:112:0,1,0:354,0,362	0/0:10,0:10:0.998246,0.001754,0:0,30,278
chr9	10459829	chr9_10459829_G_C	G	C	.	PASS	AF=0.423077;DP=206;NS=13;AN=26;MAF=0.423077;AC=11;AC_Het=5;AC_Hom=6;AC_Hemi=0;HWE=0.573563	GT:AD:DP:GP:PL	1/1:0,13:13:0,0.000308,0.999692:298,39,0	0/0:3,0:3:0.834529,0.165471,0:0,9,83	1/1:0,13:13:0,0.000308,0.999692:283,39,0	1/1:0,8:8:0,0.009753,0.990247:170,24,0	0/1:3,4:7:0,1,0:123,0,65	0/1:2,1:3:0.000634,0.999365,0:30,0,61	0/0:4,0:4:0.909803,0.090197,0:0,12,108	0/0:4,0:4:0.909803,0.090197,0:0,12,138	0/1:11,6:17:0,1,0:140,0,225	0/1:13,15:28:0,1,0:251,0,229	0/1:9,9:18:0,1,0:195,0,169	0/0:84,0:84:1,0,0:0,253,421	0/0:3,0:3:0.834529,0.165471,0:0,9,85
chr9	10460071	chr9_10460071_A_T	A	T	.	PASS	AF=0.208333;DP=177;NS=12;AN=24;MAF=0.208333;AC=5;AC_Het=3;AC_Hom=2;AC_Hemi=0;HWE=0.403727	GT:AD:DP:GP:PL	0/0:28,0:28:1,0,0:0,84,370	1/1:0,3:3:0,0.494433,0.505567:102,9,0	0/0:20,0:20:1,0,0:0,60,352	0/0:3,0:3:0.939934,0.060066,0:0,9,92	0/0:7,0:7:0.996022,0.003978,0:0,21,177	0/1:1,5:6:0,0.999351,0.000649:137,0,23	0/0:2,0:2:0.886675,0.113325,0:0,6,74	0/1:0,1:1:0.000984,0.795632,0.203383:35,3,0	0/0:17,0:17:0.999996,4e-06,0:0,51,338	0/0:42,0:42:1,0,0:0,126,391	0/0:31,0:31:1,0,0:0,93,392	0/1:9,8:17:0,1,0:135,0,180	./.:0,0:0:0.634281,0.324273,0.041446:0,0,0
chr9	10460082	chr9_10460082_T_A	T	A	.	PASS	AF=0.192308;DP=173;NS=13;AN=26;MAF=0.192308;AC=5;AC_Het=3;AC_Hom=2;AC_Hemi=0;HWE=0.373913	GT:AD:DP:GP:PL	0/0:25,0:25:1,0,0:0,75,376	0/0:4,0:4:0.969434,0.030566,0:0,12,133	1/1:1,15:16:0,0.377797,0.622203:263,11,0	0/1:1,2:3:4e-06,0.999916,8e-05:57,0,32	0/1:5,3:8:0,1,0:74,0,128	0/0:5,0:5:0.98448,0.01552,0:0,15,157	0/0:2,0:2:0.888004,0.111996,0:0,6,71	0/0:1,0:1:0.798562,0.201434,4e-06:0,3,41	0/0:15,0:15:0.999985,1.5e-05,0:0,45,323	0/1:44,5:49:0.144458,0.855542,0:11,0,319	0/0:29,3:32:0.801601,0.198399,0:0,3,339	0/0:12,0:12:0.999877,0.000123,0:0,36,267	0/0:1,0:1:0.798549,0.20143,2e-05:0,3,34
chr9	10461631	chr9_10461631_A_T	A	T	.	PASS	AF=0.181818;DP=107;NS=11;AN=22;MAF=0.181818;AC=4;AC_Het=4;AC_Hom=0;AC_Hemi=0;HWE=1	GT:AD:DP:GP:PL	0/0:7,0:7:0.995613,0.004387,0:0,21,196	0/0:3,0:3:0.934142,0.065858,0:0,9,109	0/1:0,2:2:1e-06,0.639373,0.360626:66,6,0	0/1:19,8:27:0,1,0:175,0,313	0/1:2,1:3:0.007055,0.992945,0:24,0,58	0/0:2,0:2:0.876422,0.123578,0:0,6,70	./.:0,0:0:0.608439,0.343172,0.048389:0,0,0	./.:0,0:0:0.608439,0.343172,0.048389:0,0,0	0/0:5,1:6:0.728057,0.271943,0:0,2,143	0/0:17,1:18:0.997281,0.002719,0:0,23,317	0/0:6,0:6:0.991265,0.008735,0:0,18,186	0/1:23,4:27:4.8e-05,0.999952,0:46,0,252	0/0:6,0:6:0.991265,0.008735,0:0,18,199
chr9	10461634	chr9_10461634_G_A	G	A	.	PASS	AF=0.363636;DP=84;NS=11;AN=22;MAF=0.363636;AC=8;AC_Het=4;AC_Hom=4;AC_Hemi=0;HWE=0.537668	GT:AD:DP:GP:PL	0/0:1,0:1:0.647761,0.352143,9.6e-05:0,3,33	0/0:3,0:3:0.880355,0.119645,0:0,9,109	1/1:0,2:2:0,0.47909,0.52091:75,6,0	0/1:4,22:26:0,0.999652,0.000348:335,0,29	0/0:2,0:2:0.786279,0.213721,0:0,6,57	1/1:0,2:2:1e-06,0.47909,0.52091:64,6,0	./.:0,0:0:0.419672,0.456298,0.12403:0,0,0	./.:0,0:0:0.419672,0.456298,0.12403:0,0,0	0/1:2,1:3:0.001844,0.998154,1e-06:27,0,53	0/1:4,11:15:0,1,0:215,0,89	0/1:3,3:6:0,1,0:76,0,78	0/0:17,1:18:0.994771,0.005229,0:0,23,281	0/0:6,0:6:0.983296,0.016704,0:0,18,201
chr9	10461912	chr9_10461912_T_A	T	A	.	PASS	AF=0.454545;DP=208;NS=11;AN=22;MAF=0.454545;AC=10;AC_Het=4;AC_Hom=6;AC_Hemi=0;HWE=0.542748	GT:AD:DP:GP:PL	1/1:0,11:11:0,0.001242,0.998758:261,33,0	./.:0,0:0:0.313676,0.492784,0.19354:0,0,0	0/0:11,0:11:0.999234,0.000766,0:0,33,290	0/0:7,0:7:0.987876,0.012124,0:0,21,213	0/1:5,1:6:0.008059,0.991941,0:19,0,142	0/1:3,4:7:0,1,0:125,0,76	./.:0,0:0:0.313676,0.492784,0.19354:0,0,0	1/1:0,5:5:0,0.0737,0.9263:168,15,0	0/0:20,0:20:0.999999,1e-06,0:0,60,322	0/0:27,0:27:1,0,0:0,81,395	0/1:14,2:16:0.009964,0.990036,0:18,0,265	0/1:57,38:95:0,1,0:328,0,359	1/1:0,3:3:0,0.241425,0.758575:99,9,0
chr9	10462068	chr9_10462068_C_A	C	A	.	PASS	AF=0.461538;DP=240;NS=13;AN=26;MAF=0.461538;AC=12;AC_Het=4;AC_Hom=8;AC_Hemi=0;HWE=0.260843	GT:AD:DP:GP:PL	1/1:0,15:15:0,6.7e-05,0.999933:334,45,0	1/1:0,8:8:0,0.008513,0.991487:236,24,0	1/1:0,16:16:0,3.4e-05,0.999966:343,48,0	0/1:8,3:11:0,1,0:83,0,186	0/1:3,1:4:0.002203,0.997797,0:24,0,100	0/0:8,0:8:0.992942,0.007058,0:0,24,219	0/0:4,0:4:0.897883,0.102117,0:0,12,137	0/0:2,0:2:0.687318,0.312682,0:0,6,75	0/0:12,1:13:0.641324,0.358676,0:0,5,250	0/0:31,1:32:0.999999,1e-06,0:0,61,386	0/1:15,2:17:0.028513,0.971487,0:13,0,273	0/1:56,52:108:0,1,0:357,0,361	1/1:0,2:2:0,0.354637,0.645363:82,6,0
chr9	10464917	chr9_10464917_T_C	T	C	.	PASS	AF=0.307692;DP=270;NS=13;AN=26;MAF=0.307692;AC=8;AC_Het=6;AC_Hom=2;AC_Hemi=0;HWE=1	GT:AD:DP:GP:PL	0/0:25,0:25:1,0,0:0,75,374	0/0:5,0:5:0.970389,0.029611,0:0,15,150	0/0:13,0:13:0.999881,0.000119,0:0,39,304	1/1:0,11:11:0,0.001996,0.998004:274,33,0	0/1:12,2:14:0.000368,0.999632,0:34,0,267	0/1:1,2:3:0,0.99877,0.00123:69,0,23	0/0:2,0:2:0.803781,0.196219,0:0,6,75	0/0:3,0:3:0.891219,0.108781,0:0,9,100	0/1:8,5:13:0,1,0:108,0,184	0/1:24,17:41:0,1,0:271,0,338	0/1:14,9:23:0,1,0:202,0,267	0/1:65,50:115:0,1,0:328,0,368	0/0:2,0:2:0.803781,0.196219,0:0,6,67
chr9	10468835	chr9_10468835_A_C	A	C	.	PASS	AF=0.346154;DP=258;NS=13;AN=26;MAF=0.346154;AC=9;AC_Het=7;AC_Hom=2;AC_Hemi=0;HWE=1	GT:AD:DP:GP:PL	0/0:13,0:13:0.999876,0.000124,0:0,39,291	0/0:2,0:2:0.796846,0.203153,0:0,6,62	0/0:17,0:17:0.999992,8e-06,0:0,51,333	0/1:8,1:9:0.038341,0.961659,0:14,0,202	0/1:6,3:9:0,1,0:80,0,170	0/0:3,0:3:0.88694,0.11306,0:0,9,105	0/1:1,1:2:0.000392,0.999286,0.000322:34,0,29	1/1:0,2:2:0,0.495093,0.504907:76,6,0	0/1:19,7:26:0,1,0:146,0,314	0/1:49,16:65:0,1,0:176,0,345	0/1:24,10:34:0,1,0:162,0,315	0/0:72,0:72:1,0,0:0,217,435	0/1:3,1:4:0.00248,0.99752,0:26,0,97
chr9	10469278	chr9_10469278_A_T	A	T	.	PASS	AF=0.307692;DP=250;NS=13;AN=26;MAF=0.307692;AC=8;AC_Het=6;AC_Hom=2;AC_Hemi=0;HWE=1	GT:AD:DP:GP:PL	0/0:2,0:2:0.81968,0.18032,0:0,6,64	0/0:7,0:7:0.993173,0.006827,0:0,21,201	0/0:3,0:3:0.900906,0.099094,0:0,9,106	0/0:24,0:24:1,0,0:0,72,375	0/1:8,2:10:5.8e-05,0.999942,0:43,0,138	0/0:7,0:7:0.993173,0.006827,0:0,21,198	1/1:0,3:3:0,0.362321,0.637679:97,9,0	0/0:6,0:6:0.986438,0.013562,0:0,18,184	0/1:13,7:20:0,1,0:117,0,221	0/1:31,19:50:0,1,0:264,0,323	0/1:15,14:29:0,1,0:247,0,273	0/1:48,35:83:0,1,0:334,0,354	0/1:2,4:6:0,0.999999,1e-06:83,0,54
chr9	10479558	chr9_10479558_G_T	G	T	.	PASS	AF=0.269231;DP=198;NS=13;AN=26;MAF=0.269231;AC=7;AC_Het=7;AC_Hom=0;AC_Hemi=0;HWE=0.49913	GT:AD:DP:GP:PL	0/0:15,1:16:0.999549,0.000451,0:0,32,286	0/1:3,2:5:1.5e-05,0.999985,0:50,0,86	0/1:9,1:10:0.303341,0.696659,0:5,0,194	0/0:6,0:6:0.988529,0.011471,0:0,18,153	0/1:6,3:9:1e-06,0.999999,0:61,0,157	0/1:5,1:6:0.033138,0.966862,0:16,0,125	0/0:2,0:2:0.843409,0.156591,0:0,6,65	0/1:1,1:2:0.026219,0.973724,5.7e-05:17,0,35	0/1:17,4:21:6.4e-05,0.999936,0:43,0,261	0/1:33,7:40:5e-06,0.999995,0:55,0,277	0/0:12,1:13:0.776876,0.223124,0:0,4,205	0/0:62,0:62:1,0,0:0,187,393	0/0:6,0:6:0.988529,0.011471,0:0,18,170
chr9	10484860	chr9_10484860_T_A	T	A	.	PASS	AF=0.423077;DP=229;NS=13;AN=26;MAF=0.423077;AC=11;AC_Het=5;AC_Hom=6;AC_Hemi=0;HWE=0.573563	GT:AD:DP:GP:PL	1/1:0,23:23:0,0,1:349,69,0	0/1:2,4:6:0,0.999997,3e-06:104,0,51	0/1:4,9:13:0,1,0:212,0,105	0/1:8,4:12:0,1,0:80,0,215	0/1:6,6:12:0,1,0:150,0,163	0/0:4,0:4:0.913683,0.086317,0:0,12,142	1/1:0,3:3:0,0.248555,0.751445:97,9,0	0/0:1,0:1:0.56953,0.430444,2.6e-05:0,3,41	0/0:20,0:20:0.999999,1e-06,0:0,60,365	0/0:46,0:46:1,0,0:0,138,424	0/0:16,0:16:0.999977,2.3e-05,0:0,48,333	0/1:36,31:67:0,1,0:299,0,341	1/1:0,5:5:0,0.076375,0.923625:157,15,0
chr9	10484886	chr9_10484886_A_T	A	T	.	PASS	AF=0.416667;DP=168;NS=12;AN=24;MAF=0.416667;AC=10;AC_Het=8;AC_Hom=2;AC_Hemi=0;HWE=0.547718	GT:AD:DP:GP:PL	1/1:0,6:6:0,0.030982,0.969018:168,18,0	./.:0,0:0:0.255764,0.499934,0.244302:0,0,0	0/1:10,3:13:7e-06,0.999993,0:48,0,163	0/1:3,3:6:0,1,0:72,0,61	0/0:1,0:1:0.505656,0.494191,0.000153:0,3,35	0/0:4,0:4:0.891136,0.108864,0:0,12,110	0/1:0,1:1:0.00013,0.505663,0.494207:36,3,0	0/0:2,0:2:0.671745,0.328254,0:0,6,63	0/1:22,4:26:0.019515,0.980485,0:14,0,299	0/1:36,7:43:0.000558,0.999442,0:30,0,320	0/1:17,3:20:0.006106,0.993894,0:19,0,270	0/1:29,16:45:0,1,0:221,0,298	0/1:0,1:1:0.000206,0.505625,0.494169:34,3,0
chr9	10493715	chr9_10493715_G_T	G	T	.	PASS	AF=0.230769;DP=249;NS=13;AN=26;MAF=0.230769;AC=6;AC_Het=6;AC_Hom=0;AC_Hemi=0;HWE=1	GT:AD:DP:GP:PL	0/0:20,0:20:0.999999,1e-06,0:0,60,355	0/1:4,1:5:0.015687,0.984313,0:20,0,117	0/1:10,5:15:0,1,0:88,0,235	0/1:6,2:8:0.000267,0.999733,0:38,0,165	0/0:10,0:10:0.999381,0.000619,0:0,30,237	0/0:3,0:3:0.926509,0.073491,0:0,9,100	0/0:2,0:2:0.863079,0.136921,0:0,6,55	0/1:1,1:2:0.001989,0.997885,0.000126:29,0,31	0/1:25,4:29:0.002692,0.997308,0:28,0,303	0/1:48,8:56:0.00391,0.99609,0:26,0,264	0/0:18,1:19:0.99758,0.00242,0:0,24,297	0/0:72,5:77:1,0,0:0,93,298	0/0:3,0:3:0.926509,0.073491,0:0,9,108
chr9	10494900	chr9_10494900_G_A	G	A	.	PASS	AF=0.192308;DP=224;NS=13;AN=26;MAF=0.192308;AC=5;AC_Het=5;AC_Hom=0;AC_Hemi=0;HWE=1	GT:AD:DP:GP:PL	0/0:31,0:31:1,0,0:0,93,347	0/0:7,0:7:0.995854,0.004146,0:0,21,195	0/1:6,5:11:0,1,0:134,0,135	0/0:6,0:6:0.991742,0.008258,0:0,18,174	0/1:1,5:6:0,0.998928,0.001072:151,0,21	0/0:7,0:7:0.995854,0.004146,0:0,21,195	0/0:1,0:1:0.789587,0.210409,4e-06:0,3,41	0/0:1,0:1:0.789587,0.210409,4e-06:0,3,41	0/1:17,14:31:0,1,0:245,0,268	0/1:30,19:49:0,1,0:270,0,326	0/1:10,12:22:0,1,0:235,0,187	0/0:46,2:48:1,0,0:0,112,372	0/0:4,0:4:0.967765,0.032235,0:0,12,125
chr9	10495186	chr9_10495186_G_T	G	T	.	PASS	AF=0.115385;DP=192;NS=13;AN=26;MAF=0.115385;AC=3;AC_Het=3;AC_Hom=0;AC_Hemi=0;HWE=1	GT:AD:DP:GP:PL	0/0:20,1:21:0.999946,5.4e-05,0:0,36,342	0/0:5,0:5:0.993116,0.006884,0:0,15,140	0/0:17,0:17:0.999998,2e-06,0:0,51,311	0/1:8,1:9:0.421638,0.578362,0:8,0,163	0/0:9,1:10:0.785132,0.214868,0:1,0,188	0/0:2,0:2:0.947459,0.052541,0:0,6,63	0/0:2,0:2:0.947459,0.052541,0:0,6,71	0/0:2,0:2:0.947459,0.052541,0:0,6,66	0/0:16,2:18:0.896837,0.103163,0:0,3,272	0/1:38,5:43:0.479473,0.520527,0:7,0,329	0/0:19,1:20:0.99933,0.00067,0:0,25,249	0/1:19,20:39:0,1,0:288,0,257	0/0:4,0:4:0.986326,0.013674,0:0,12,115
chr9	10495187	chr9_10495187_T_G	T	G	.	PASS	AF=0.115385;DP=178;NS=13;AN=26;MAF=0.115385;AC=3;AC_Het=3;AC_Hom=0;AC_Hemi=0;HWE=1	GT:AD:DP:GP:PL	0/1:0,1:1:0.001167,0.86954,0.129293:37,3,0	0/0:5,0:5:0.990793,0.009207,0:0,15,134	0/0:18,0:18:0.999999,1e-06,0:0,54,339	0/0:9,0:9:0.99942,0.00058,0:0,27,234	0/0:10,0:10:0.99971,0.00029,0:0,30,257	0/1:1,1:2:0.006694,0.993232,7.4e-05:27,0,30	0/0:2,0:2:0.930801,0.069199,0:0,6,67	0/1:0,1:1:0.000465,0.870151,0.129384:41,3,0	0/0:19,0:19:0.999999,1e-06,0:0,57,340	0/0:44,0:44:1,0,0:0,132,410	0/0:21,0:21:1,0,0:0,63,310	0/0:43,0:43:1,0,0:0,129,395	0/0:3,0:3:0.964161,0.035839,0:0,9,109
chr9	10499279	chr9_10499279_T_A	T	A	.	PASS	AF=0.115385;DP=164;NS=13;AN=26;MAF=0.115385;AC=3;AC_Het=3;AC_Hom=0;AC_Hemi=0;HWE=1	GT:AD:DP:GP:PL	0/0:2,0:2:0.922267,0.077732,0:0,6,62	0/0:2,0:2:0.922268,0.077732,0:0,6,68	0/0:13,0:13:0.999959,4.1e-05,0:0,39,284	0/0:13,0:13:0.999959,4.1e-05,0:0,39,262	0/1:7,3:10:0,1,0:79,0,161	0/0:7,0:7:0.997373,0.002627,0:0,21,194	0/0:4,0:4:0.979364,0.020636,0:0,12,117	0/1:4,1:5:0.045368,0.954632,0:18,0,99	0/1:8,3:11:9e-06,0.999991,0:55,0,170	0/0:15,2:17:0.547708,0.452292,0:4,0,245	0/0:4,0:4:0.979364,0.020636,0:0,12,127	0/0:75,0:75:1,0,0:0,226,402	0/0:1,0:1:0.855745,0.144253,2e-06:0,3,40
chr9	10502245	chr9_10502245_A_G	A	G	.	PASS	AF=0.192308;DP=237;NS=13;AN=26;MAF=0.192308;AC=5;AC_Het=5;AC_Hom=0;AC_Hemi=0;HWE=1	GT:AD:DP:GP:PL	0/0:23,1:24:0.999841,0.000159,0:0,35,323	0/1:5,2:7:7e-06,0.999993,0:54,0,143	0/1:17,7:24:0,1,0:149,0,303	0/1:7,3:10:0,1,0:69,0,181	0/1:6,6:12:0,1,0:167,0,119	0/0:6,0:6:0.991793,0.008207,0:0,18,187	0/0:1,0:1:0.790632,0.209357,1.1e-05:0,3,37	0/0:1,0:1:0.790632,0.209357,1.1e-05:0,3,37	0/0:26,0:26:1,0,0:0,78,390	0/0:49,0:49:1,0,0:0,148,437	0/0:23,0:23:1,0,0:0,69,377	0/1:30,19:49:0,1,0:261,0,284	0/0:5,0:5:0.98372,0.01628,0:0,15,161
chr9	10504997	chr9_10504997_T_C	T	C	.	PASS	AF=0.423077;DP=219;NS=13;AN=26;MAF=0.423077;AC=11;AC_Het=5;AC_Hom=6;AC_Hemi=0;HWE=0.573563	GT:AD:DP:GP:PL	1/1:0,15:15:0,7.9e-05,0.999921:319,45,0	0/1:1,4:5:0,0.998055,0.001945:119,0,23	0/1:1,6:7:0,0.984697,0.015303:165,0,14	0/1:5,6:11:0,1,0:147,0,126	0/1:4,5:9:0,1,0:111,0,112	0/0:6,0:6:0.976546,0.023454,0:0,18,183	1/1:0,7:7:0,0.019923,0.980077:214,21,0	0/0:2,0:2:0.722395,0.277605,0:0,6,70	0/0:9,0:9:0.997007,0.002993,0:0,27,216	0/0:30,0:30:1,0,0:0,90,381	0/0:13,0:13:0.999812,0.000188,0:0,39,259	0/1:53,42:95:0,1,0:335,0,356	1/1:0,10:10:0,0.002535,0.997465:225,30,0
chr9	10505015	chr9_10505015_A_G	A	G	.	PASS	AF=0.269231;DP=204;NS=13;AN=26;MAF=0.269231;AC=7;AC_Het=1;AC_Hom=6;AC_Hemi=0;HWE=0.00869565	GT:AD:DP:GP:PL	0/0:13,0:13:0.999914,8.6e-05,0:0,39,273	1/1:0,3:3:0,0.414585,0.585415:97,9,0	0/0:7,0:7:0.994515,0.005485,0:0,21,186	0/0:11,0:11:0.999655,0.000345,0:0,33,229	0/0:10,0:10:0.999311,0.000689,0:0,30,220	0/0:3,0:3:0.918908,0.081092,0:0,9,98	1/1:0,7:7:0,0.042384,0.957616:209,21,0	0/0:2,0:2:0.84998,0.15002,0:0,6,61	0/0:7,0:7:0.994515,0.005485,0:0,21,196	0/0:31,0:31:1,0,0:0,93,382	0/0:14,0:14:0.999957,4.3e-05,0:0,42,287	0/1:50,32:82:0,1,0:309,0,353	1/1:0,11:11:0,0.002759,0.997241:237,33,0
chr9	10505056	chr9_10505056_A_G	A	G	.	PASS	AF=0.153846;DP=143;NS=13;AN=26;MAF=0.153846;AC=4;AC_Het=4;AC_Hom=0;AC_Hemi=0;HWE=1	GT:AD:DP:GP:PL	0/0:14,0:14:0.999976,2.4e-05,0:0,42,303	0/1:0,1:1:0.000836,0.833455,0.165708:37,3,0	0/0:7,0:7:0.996903,0.003097,0:0,21,192	0/1:5,1:6:0.060163,0.939837,0:16,0,140	0/1:2,1:3:0.001595,0.998405,0:32,0,65	0/0:5,0:5:0.987727,0.012273,0:0,15,147	0/0:2,0:2:0.909581,0.090419,0:0,6,74	0/0:2,0:2:0.90958,0.090419,0:0,6,51	0/0:5,0:5:0.987727,0.012273,0:0,15,127	0/0:22,0:22:1,0,0:0,66,340	0/0:10,0:10:0.999612,0.000388,0:0,30,241	0/0:61,0:61:1,0,0:0,184,426	0/1:2,3:5:0,1,0:83,0,58
chr9	10505058	chr9_10505058_A_G	A	G	.	PASS	AF=0.269231;DP=170;NS=13;AN=26;MAF=0.269231;AC=7;AC_Het=5;AC_Hom=2;AC_Hemi=0;HWE=1	GT:AD:DP:GP:PL	0/0:15,0:15:0.999974,2.6e-05,0:0,45,322	0/0:1,0:1:0.70434,0.295635,2.5e-05:0,3,37	0/0:10,0:10:0.999181,0.000819,0:0,30,259	0/1:7,1:8:0.057321,0.942679,0:13,0,182	0/0:4,0:4:0.95015,0.04985,0:0,12,138	1/1:0,3:3:0,0.373275,0.626725:93,9,0	0/0:3,0:3:0.905034,0.094966,0:0,9,107	0/1:0,2:2:0,0.543629,0.45637:69,6,0	0/1:4,2:6:0.000363,0.999637,0:35,0,123	0/0:30,3:33:0.792922,0.207078,0:0,5,318	0/1:11,3:14:9e-06,0.999991,0:51,0,249	0/1:55,10:65:0,1,0:84,0,327	0/0:6,0:6:0.987054,0.012946,0:0,18,152
chr9	10506758	chr9_10506758_G_A	G	A	.	PASS	AF=0.115385;DP=264;NS=13;AN=26;MAF=0.115385;AC=3;AC_Het=3;AC_Hom=0;AC_Hemi=0;HWE=1	GT:AD:DP:GP:PL	0/0:26,0:26:1,0,0:0,78,377	0/1:3,1:4:0.004402,0.995598,0:29,0,89	0/1:13,7:20:0,1,0:164,0,275	0/0:14,0:14:0.999982,1.8e-05,0:0,42,307	0/0:11,0:11:0.99986,0.00014,0:0,33,276	0/0:6,0:6:0.995529,0.004471,0:0,18,152	0/1:0,2:2:2e-06,0.776736,0.223262:68,6,0	0/0:3,0:3:0.965318,0.034682,0:0,9,107	0/0:21,0:21:1,0,0:0,63,362	0/0:52,0:52:1,0,0:0,157,431	0/0:24,0:24:1,0,0:0,72,393	0/0:74,2:76:1,0,0:0,193,431	0/0:5,0:5:0.991098,0.008902,0:0,15,161
chr9	10507089	chr9_10507089_T_A	T	A	.	PASS	AF=0.192308;DP=271;NS=13;AN=26;MAF=0.192308;AC=5;AC_Het=3;AC_Hom=2;AC_Hemi=0;HWE=0.373913	GT:AD:DP:GP:PL	0/0:32,1:33:1,0,0:0,82,398	0/0:1,0:1:0.803308,0.196686,6e-06:0,3,39	0/1:6,14:20:0,1,0:272,0,149	0/0:10,0:10:0.999522,0.000478,0:0,30,260	0/0:9,0:9:0.999045,0.000955,0:0,27,260	0/1:1,5:6:0,0.999378,0.000622:151,0,23	1/1:0,4:4:0,0.33797,0.66203:137,12,0	0/1:0,1:1:0.001036,0.802477,0.196486:35,3,0	0/0:19,0:19:0.999999,1e-06,0:0,57,355	0/0:63,0:63:1,0,0:0,190,434	0/0:24,0:24:1,0,0:0,72,379	0/0:78,0:78:1,0,0:0,235,430	0/0:3,0:3:0.94232,0.05768,0:0,9,109
chr9	10508891	chr9_10508891_T_A	T	A	.	PASS	AF=0.166667;DP=135;NS=12;AN=24;MAF=0.166667;AC=4;AC_Het=4;AC_Hom=0;AC_Hemi=0;HWE=1	GT:AD:DP:GP:PL	0/1:13,3:16:8e-06,0.999992,0:54,0,257	0/0:1,0:1:0.813499,0.186494,7e-06:0,3,38	0/0:16,0:16:0.999993,7e-06,0:0,48,328	0/1:5,1:6:0.122222,0.877778,0:12,0,135	0/0:10,0:10:0.999552,0.000448,0:0,30,237	./.:0,0:0:0.661787,0.303431,0.034781:0,0,0	0/0:2,0:2:0.897163,0.102836,1e-06:0,6,49	0/0:4,0:4:0.972143,0.027857,0:0,12,108	0/0:10,1:11:0.779454,0.220546,0:0,2,223	0/1:27,4:31:0.010592,0.989408,0:23,0,319	0/0:13,1:14:0.918552,0.081448,0:0,7,239	0/0:19,1:20:0.999978,2.2e-05,0:0,43,265	0/1:3,1:4:0.01091,0.98909,0:23,0,82
chr9	10512126	chr9_10512126_T_A	T	A	.	PASS	AF=0.409091;DP=195;NS=11;AN=22;MAF=0.409091;AC=9;AC_Het=3;AC_Hom=6;AC_Hemi=0;HWE=0.214507	GT:AD:DP:GP:PL	1/1:0,9:9:0,0.005706,0.994294:218,27,0	0/1:4,1:5:0.044635,0.955365,0:12,0,104	1/1:0,7:7:0,0.022441,0.977559:155,21,0	0/1:6,4:10:3e-06,0.999997,0:54,0,137	1/1:0,2:2:1e-06,0.423511,0.576489:62,6,0	0/1:2,2:4:0,0.999999,0:63,0,62	./.:0,0:0:0.354057,0.48194,0.164003:0,0,0	./.:0,0:0:0.354057,0.48194,0.164003:0,0,0	0/0:12,0:12:0.999668,0.000332,0:0,36,242	0/0:34,0:34:1,0,0:0,102,381	0/0:12,0:12:0.999668,0.000332,0:0,36,258	0/0:99,0:99:1,0,0:0,298,400	0/0:1,0:1:0.595003,0.404953,4.4e-05:0,3,38
chr9	10512775	chr9_10512775_T_C	T	C	.	PASS	AF=0.375;DP=170;NS=12;AN=24;MAF=0.375;AC=9;AC_Het=5;AC_Hom=4;AC_Hemi=0;HWE=1	GT:AD:DP:GP:PL	1/1:0,10:10:0,0.00305,0.99695:168,30,0	0/0:2,0:2:0.758021,0.241977,2e-06:0,6,53	1/1:0,8:8:0,0.012088,0.987912:157,24,0	0/1:4,1:5:0.012392,0.987608,0:18,0,126	0/0:6,0:6:0.98044,0.01956,0:0,18,176	0/0:6,0:6:0.98044,0.01956,0:0,18,195	./.:0,0:0:0.372504,0.475654,0.151842:0,0,0	0/0:3,0:3:0.862359,0.137641,0:0,9,105	0/1:8,1:9:0.112408,0.887592,0:8,0,208	0/1:25,6:31:0,1,0:70,0,309	0/1:10,2:12:0.000647,0.999353,0:31,0,215	0/1:54,20:74:0,1,0:110,0,337	0/0:4,0:4:0.926094,0.073906,0:0,12,136
chr9	10512809	chr9_10512809_A_G	A	G	.	PASS	AF=0.5;DP=200;NS=12;AN=24;MAF=0.5;AC=12;AC_Het=2;AC_Hom=10;AC_Hemi=0;HWE=0.0264585	GT:AD:DP:GP:PL	1/1:0,12:12:0,0.000545,0.999455:180,36,0	1/1:0,2:2:0,0.358179,0.64182:62,6,0	1/1:0,8:8:0,0.008644,0.991356:161,24,0	0/0:3,0:3:0.817009,0.182991,0:0,9,94	0/1:4,4:8:0,1,0:98,0,100	0/1:1,5:6:0,0.995478,0.004522:134,0,20	./.:0,0:0:0.278198,0.498494,0.223308:0,0,0	1/1:0,2:2:0,0.358179,0.641821:77,6,0	0/0:10,0:10:0.998253,0.001747,0:0,30,236	0/0:34,0:34:1,0,0:0,102,397	0/0:15,0:15:0.999945,5.5e-05,0:0,45,285	0/0:95,0:95:1,0,0:0,286,427	1/1:0,4:4:0,0.122433,0.877567:140,12,0
chr9	10512979	chr9_10512979_G_A	G	A	.	PASS	AF=0.307692;DP=273;NS=13;AN=26;MAF=0.307692;AC=8;AC_Het=6;AC_Hom=2;AC_Hemi=0;HWE=1	GT:AD:DP:GP:PL	0/0:28,0:28:1,0,0:0,84,386	0/1:1,5:6:0,0.997304,0.002696:145,0,19	0/0:23,0:23:1,0,0:0,69,374	0/0:7,0:7:0.993424,0.006576,0:0,21,183	0/1:7,5:12:0,1,0:98,0,177	0/0:14,0:14:0.999948,5.2e-05,0:0,42,278	1/1:0,3:3:0,0.371098,0.628902:96,9,0	0/0:3,0:3:0.90423,0.09577,0:0,9,115	0/1:10,4:14:0,1,0:90,0,225	0/1:13,19:32:0,1,0:274,0,219	0/1:4,5:9:0,1,0:122,0,103	0/1:53,60:113:0,1,0:371,0,358	0/0:8,0:8:0.996701,0.003299,0:0,24,219
chr9	10520490	chr9_10520490_C_A	C	A	.	PASS	AF=0.230769;DP=226;NS=13;AN=26;MAF=0.230769;AC=6;AC_Het=6;AC_Hom=0;AC_Hemi=0;HWE=1	GT:AD:DP:GP:PL	0/1:8,13:21:0,1,0:274,0,176	0/0:3,0:3:0.91906,0.08094,0:0,9,111	0/1:13,3:16:0,1,0:65,0,239	0/0:13,1:14:0.880084,0.119916,0:0,7,272	0/1:3,1:4:0.002249,0.997751,0:28,0,100	0/0:6,0:6:0.989112,0.010888,0:0,18,193	0/0:2,0:2:0.850241,0.149759,0:0,6,74	0/1:0,2:2:0,0.586657,0.413343:75,6,0	0/0:13,0:13:0.999914,8.6e-05,0:0,39,295	0/0:23,1:24:0.999902,9.8e-05,0:0,39,347	0/0:16,0:16:0.999989,1.1e-05,0:0,48,321	0/1:59,38:97:0,1,0:312,0,360	0/1:1,2:3:0,0.999555,0.000445:72,0,26
chr9	10523503	chr9_10523503_T_C	T	C	.	PASS	AF=0.136364;DP=248;NS=11;AN=22;MAF=0.136364;AC=3;AC_Het=3;AC_Hom=0;AC_Hemi=0;HWE=1	GT:AD:DP:GP:PL	0/0:26,1:27:0.999976,2.4e-05,0:0,41,309	0/0:3,0:3:0.96031,0.03969,0:0,9,114	0/1:4,12:16:0,1,0:246,0,83	0/1:1,2:3:3e-06,0.999945,5.3e-05:60,0,32	0/1:6,2:8:7.5e-05,0.999925,0:46,0,172	0/0:2,0:2:0.923649,0.076351,0:0,6,74	./.:0,0:0:0.736384,0.243489,0.020128:0,0,0	./.:0,0:0:0.736384,0.243489,0.020128:0,0,0	0/0:16,0:16:0.999995,5e-06,0:0,48,327	0/0:30,0:30:1,0,0:0,90,396	0/0:22,0:22:1,0,0:0,66,359	0/0:114,0:114:1,0,0:0,343,466	0/0:6,0:6:0.99486,0.00514,0:0,18,183
chr9	10524840	chr9_10524840_G_T	G	T	.	PASS	AF=0.115385;DP=256;NS=13;AN=26;MAF=0.115385;AC=3;AC_Het=3;AC_Hom=0;AC_Hemi=0;HWE=1	GT:AD:DP:GP:PL	0/0:32,1:33:1,0,0:0,72,335	0/1:2,1:3:0.008357,0.991639,4e-06:26,0,42	0/0:19,0:19:0.999999,1e-06,0:0,57,335	0/0:12,1:13:0.73178,0.26822,0:1,0,222	0/1:8,2:10:0.000633,0.999367,0:37,0,195	0/0:10,0:10:0.999707,0.000293,0:0,30,271	0/1:3,2:5:2.4e-05,0.999976,0:52,0,84	0/0:1,0:1:0.869505,0.130471,2.5e-05:0,3,29	0/0:18,0:18:0.999999,1e-06,0:0,54,329	0/0:41,0:41:1,0,0:0,123,403	0/0:25,0:25:1,0,0:0,75,389	0/0:69,0:69:1,0,0:0,208,443	0/0:7,0:7:0.997661,0.002339,0:0,21,193
chr9	10524856	chr9_10524856_A_G	A	G	.	PASS	AF=0.423077;DP=239;NS=13;AN=26;MAF=0.423077;AC=11;AC_Het=7;AC_Hom=4;AC_Hemi=0;HWE=1	GT:AD:DP:GP:PL	1/1:0,14:14:0,0.000176,0.999824:238,42,0	0/0:4,0:4:0.920203,0.079797,0:0,12,114	0/1:4,10:14:0,1,0:225,0,92	0/1:10,4:14:0,1,0:99,0,214	0/1:4,4:8:0,1,0:97,0,115	0/1:9,2:11:5.2e-05,0.999948,0:41,0,225	0/1:4,2:6:1.2e-05,0.999988,0:48,0,114	1/1:0,2:2:1e-06,0.418842,0.581157:63,6,0	0/0:14,1:15:0.702401,0.297599,0:0,5,242	0/0:38,2:40:1,0,0:0,73,376	0/1:22,2:24:0.308814,0.691186,0:2,0,315	0/0:64,1:65:1,0,0:0,170,403	0/1:7,2:9:1.1e-05,0.999989,0:48,0,151
chr9	10525685	chr9_10525685_T_C	T	C	.	PASS	AF=0.416667;DP=231;NS=12;AN=24;MAF=0.416667;AC=10;AC_Het=6;AC_Hom=4;AC_Hemi=0;HWE=1	GT:AD:DP:GP:PL	0/0:12,0:12:0.999591,0.000409,0:0,36,223	0/1:0,1:1:0.000259,0.544149,0.455593:34,3,0	0/1:9,4:13:0,1,0:77,0,210	1/1:0,5:5:0,0.069461,0.930539:135,15,0	0/0:3,0:3:0.82692,0.17308,0:0,9,104	0/1:1,2:3:2.4e-05,0.999308,0.000668:44,0,28	./.:0,0:0:0.296253,0.496077,0.20767:0,0,0	0/1:0,1:1:5.2e-05,0.544261,0.455687:41,3,0	0/1:16,4:20:0,1,0:61,0,297	0/0:58,6:64:0.983885,0.016115,0:0,20,342	0/1:25,3:28:0.036013,0.963987,0:12,0,337	0/0:67,8:75:0.98925,0.01075,0:0,22,308	1/1:0,5:5:0,0.069461,0.930539:125,15,0
chr9	10525844	chr9_10525844_C_T	C	T	.	PASS	AF=0.115385;DP=224;NS=13;AN=26;MAF=0.115385;AC=3;AC_Het=3;AC_Hom=0;AC_Hemi=0;HWE=1	GT:AD:DP:GP:PL	0/1:0,1:1:0.012005,0.863938,0.124057:27,3,0	0/0:2,0:2:0.933014,0.066986,0:0,6,66	0/0:8,0:8:0.99888,0.00112,0:0,24,215	0/0:3,0:3:0.965347,0.034653,0:0,9,102	0/0:9,0:9:0.999439,0.000561,0:0,27,238	0/0:11,1:12:0.934147,0.065853,0:0,6,219	0/0:3,0:3:0.965347,0.034653,0:0,9,94	0/1:1,1:2:0.052433,0.947481,8.6e-05:18,0,29	0/0:10,0:10:0.99972,0.00028,0:0,30,262	0/0:45,0:45:1,0,0:0,135,426	0/0:17,1:18:0.999442,0.000558,0:0,27,319	0/1:55,46:101:0,1,0:327,0,367	0/0:10,0:10:0.99972,0.00028,0:0,30,254
chr9	10527944	chr9_10527944_A_G	A	G	.	PASS	AF=0.458333;DP=270;NS=12;AN=24;MAF=0.458333;AC=11;AC_Het=3;AC_Hom=8;AC_Hemi=0;HWE=0.103129	GT:AD:DP:GP:PL	./.:0,0:0:0.297741,0.495831,0.206428:0,0,0	1/1:0,7:7:0,0.018418,0.981582:204,21,0	1/1:0,9:9:0,0.004669,0.995331:245,27,0	0/1:8,2:10:0.009477,0.990523,0:18,0,206	0/0:14,0:14:0.999898,0.000102,0:0,42,336	0/1:4,8:12:0,1,0:206,0,101	0/0:3,0:3:0.827706,0.172294,0:0,9,97	1/1:0,3:3:0,0.230909,0.769091:106,9,0	0/0:21,0:21:0.999999,1e-06,0:0,63,358	0/0:55,0:55:1,0,0:0,166,441	0/0:24,0:24:1,0,0:0,72,372	0/1:48,55:103:0,1,0:364,0,335	1/1:0,9:9:0,0.004669,0.995331:243,27,0
chr9	10532592	chr9_10532592_G_A	G	A	.	PASS	AF=0.115385;DP=233;NS=13;AN=26;MAF=0.115385;AC=3;AC_Het=3;AC_Hom=0;AC_Hemi=0;HWE=1	GT:AD:DP:GP:PL	0/0:1,0:1:0.877479,0.122519,2e-06:0,3,40	0/0:4,0:4:0.982847,0.017153,0:0,12,120	0/1:1,6:7:0,0.998877,0.001123:149,0,18	0/0:7,0:7:0.997823,0.002177,0:0,21,222	0/0:11,0:11:0.999864,0.000136,0:0,33,283	0/0:13,0:13:0.999966,3.4e-05,0:0,39,273	0/0:5,0:5:0.991349,0.008651,0:0,15,160	0/0:3,0:3:0.966271,0.033729,0:0,9,99	0/0:15,0:15:0.999991,9e-06,0:0,45,324	0/0:33,0:33:1,0,0:0,99,407	0/0:31,0:31:1,0,0:0,93,404	0/1:58,39:97:0,1,0:326,0,347	0/1:3,2:5:1.3e-05,0.999987,0:55,0,99
chr9	10533129	chr9_10533129_A_T	A	T	.	PASS	AF=0.423077;DP=112;NS=13;AN=26;MAF=0.423077;AC=11;AC_Het=7;AC_Hom=4;AC_Hemi=0;HWE=1	GT:AD:DP:GP:PL	0/0:1,0:1:0.536404,0.463516,8e-05:0,3,37	0/0:2,0:2:0.698297,0.301703,0:0,6,70	0/1:4,3:7:0,1,0:73,0,94	0/1:3,1:4:0.00367,0.99633,0:22,0,94	0/0:4,0:4:0.902518,0.097482,0:0,12,132	0/1:0,1:1:6.2e-05,0.536409,0.463529:40,3,0	0/0:1,0:1:0.536426,0.463534,4e-05:0,3,40	1/1:0,2:2:0,0.366531,0.633469:73,6,0	0/1:9,3:12:1.5e-05,0.999985,0:46,0,206	0/1:20,3:23:0.000717,0.999283,0:29,0,294	0/1:10,3:13:1.1e-05,0.999989,0:47,0,205	0/1:21,19:40:0,1,0:192,0,280	1/1:0,2:2:1e-06,0.366531,0.633468:60,6,0
chr9	10533151	chr9_10533151_C_T	C	T	.	PASS	AF=0.153846;DP=182;NS=13;AN=26;MAF=0.153846;AC=4;AC_Het=4;AC_Hom=0;AC_Hemi=0;HWE=1	GT:AD:DP:GP:PL	0/0:6,0:6:0.993885,0.006115,0:0,18,166	0/1:2,2:4:5e-06,0.999995,0:57,0,61	0/0:10,0:10:0.999616,0.000384,0:0,30,209	0/1:4,2:6:6e-06,0.999994,0:56,0,114	0/0:5,0:5:0.987845,0.012155,0:0,15,144	0/0:1,0:1:0.835496,0.164497,6e-06:0,3,37	0/0:3,0:3:0.953089,0.046911,0:0,9,93	0/0:3,0:3:0.953089,0.046911,0:0,9,108	0/0:15,0:15:0.999988,1.2e-05,0:0,45,314	0/0:35,0:35:1,0,0:0,105,401	0/0:20,0:20:1,0,0:0,60,345	0/1:46,21:67:0,1,0:150,0,304	0/1:4,3:7:0,1,0:73,0,111
chr9	10533163	chr9_10533163_T_A	T	A	.	PASS	AF=0.423077;DP=210;NS=13;AN=26;MAF=0.423077;AC=11;AC_Het=9;AC_Hom=2;AC_Hemi=0;HWE=0.275057	GT:AD:DP:GP:PL	1/1:0,7:7:0,0.018256,0.981744:191,21,0	0/1:2,2:4:0,0.999999,0:62,0,61	0/1:3,7:10:0,1,0:153,0,73	0/1:4,3:7:0,1,0:78,0,112	0/1:4,1:5:0.036464,0.963536,0:12,0,110	0/0:1,0:1:0.543392,0.456569,3.8e-05:0,3,40	0/0:2,0:2:0.704172,0.295828,0:0,6,71	0/0:3,0:3:0.826411,0.173589,0:0,9,110	0/1:11,6:17:0,1,0:116,0,236	0/1:31,11:42:0,1,0:165,0,323	0/1:17,5:22:0,1,0:96,0,281	0/1:45,35:80:0,1,0:184,0,313	0/1:5,5:10:0,1,0:102,0,120
chr9	10533175	chr9_10533175_C_T	C	T	.	PASS	AF=0.384615;DP=225;NS=13;AN=26;MAF=0.384615;AC=10;AC_Het=10;AC_Hom=0;AC_Hemi=0;HWE=0.0747611	GT:AD:DP:GP:PL	0/1:5,3:8:0,1,0:81,0,105	0/1:2,2:4:3e-06,0.999996,0:53,0,61	0/1:7,4:11:0,1,0:94,0,148	0/1:3,3:6:0,1,0:81,0,91	0/0:5,0:5:0.958609,0.041391,0:0,15,146	0/0:1,0:1:0.591391,0.40858,2.8e-05:0,3,40	0/0:2,0:2:0.743253,0.256747,0:0,6,72	0/1:3,1:4:0.083317,0.916683,0:9,0,99	0/1:12,4:16:0,1,0:79,0,250	0/1:33,11:44:0,1,0:182,0,338	0/1:17,4:21:0,1,0:67,0,286	0/1:56,38:94:0,1,0:176,0,316	0/1:5,4:9:0,1,0:83,0,129
chr9	10533246	chr9_10533246_T_C	T	C	.	PASS	AF=0.423077;DP=268;NS=13;AN=26;MAF=0.423077;AC=11;AC_Het=11;AC_Hom=0;AC_Hemi=0;HWE=0.023341	GT:AD:DP:GP:PL	0/0:5,0:5:0.955194,0.044806,0:0,15,129	0/1:1,1:2:0.001059,0.998791,0.00015:28,0,34	0/1:10,3:13:1e-06,0.999999,0:58,0,237	0/1:1,4:5:0,0.999047,0.000953:98,0,26	0/1:3,1:4:0.003358,0.996642,0:23,0,77	0/0:1,0:1:0.571189,0.42871,0.000102:0,3,35	0/1:2,1:3:0.000423,0.999577,0:32,0,66	0/1:1,1:2:0.020641,0.979066,0.000293:15,0,31	0/1:10,1:11:0.30108,0.69892,0:2,0,238	0/1:34,12:46:0,1,0:182,0,350	0/1:19,3:22:0.000826,0.999174,0:29,0,306	0/1:82,65:147:0,1,0:308,0,336	0/1:5,2:7:7.3e-05,0.999927,0:40,0,112
chr9	10533252	chr9_10533252_C_T	C	T	.	PASS	AF=0.416667;DP=265;NS=12;AN=24;MAF=0.416667;AC=10;AC_Het=10;AC_Hom=0;AC_Hemi=0;HWE=0.063131	GT:AD:DP:GP:PL	0/1:2,1:3:0.002404,0.997589,7e-06:24,0,48	0/0:1,0:1:0.546002,0.45396,3.8e-05:0,3,40	0/1:9,2:11:0.000245,0.999755,0:34,0,228	0/1:1,4:5:0,0.998945,0.001055:100,0,26	0/1:3,1:4:0.003032,0.996968,0:23,0,83	./.:0,0:0:0.298138,0.495764,0.206098:0,0,0	0/1:1,1:2:0.000191,0.999643,0.000166:35,0,34	0/1:0,1:1:0.005189,0.543185,0.451626:21,3,0	0/0:12,0:12:0.999594,0.000406,0:0,36,286	0/1:33,12:45:0,1,0:177,0,342	0/1:18,3:21:0.000574,0.999426,0:30,0,290	0/1:83,69:152:0,1,0:314,0,324	0/1:5,2:7:0.000132,0.999868,0:37,0,115
chr9	10533466	chr9_10533466_T_C	T	C	.	PASS	AF=0.384615;DP=271;NS=13;AN=26;MAF=0.384615;AC=10;AC_Het=10;AC_Hom=0;AC_Hemi=0;HWE=0.0747611	GT:AD:DP:GP:PL	0/1:1,8:9:0,0.982473,0.017527:196,0,13	0/1:1,1:2:0.000287,0.999603,0.000111:34,0,35	0/1:7,6:13:0,1,0:139,0,146	0/1:3,7:10:0,1,0:174,0,83	0/1:3,1:4:0.001146,0.998854,0:28,0,87	0/1:2,1:3:0.0057,0.9943,1e-06:21,0,58	0/0:2,0:2:0.741534,0.258466,0:0,6,75	0/0:1,0:1:0.589221,0.410756,2.3e-05:0,3,41	0/0:11,0:11:0.99932,0.00068,0:0,33,254	0/1:30,5:35:3e-06,0.999997,0:54,0,351	0/1:19,3:22:0.000485,0.999515,0:32,0,288	0/1:106,39:145:0,1,0:116,0,349	0/1:10,4:14:0,1,0:69,0,234
chr9	10533491	chr9_10533491_C_T	C	T	.	PASS	AF=0.153846;DP=250;NS=13;AN=26;MAF=0.153846;AC=4;AC_Het=4;AC_Hom=0;AC_Hemi=0;HWE=1	GT:AD:DP:GP:PL	0/0:6,0:6:0.994316,0.005684,0:0,18,178	0/0:3,0:3:0.956269,0.043731,0:0,9,104	0/0:14,1:15:0.91848,0.08152,0:0,6,249	0/0:7,0:7:0.99715,0.00285,0:0,21,179	0/0:4,0:4:0.977646,0.022354,0:0,12,130	0/0:6,0:6:0.994316,0.005684,0:0,18,148	0/0:3,0:3:0.956269,0.043731,0:0,9,92	0/0:1,0:1:0.845361,0.154637,2e-06:0,3,41	0/0:15,0:15:0.999989,1.1e-05,0:0,45,276	0/1:28,3:31:0.241588,0.758412,0:9,0,328	0/1:17,2:19:0.062654,0.937346,0:16,0,287	0/1:102,25:127:1e-06,0.999999,0:67,0,318	0/1:11,2:13:0.035336,0.964664,0:19,0,245
chr9	10533495	chr9_10533495_A_G	A	G	.	PASS	AF=0.269231;DP=241;NS=13;AN=26;MAF=0.269231;AC=7;AC_Het=7;AC_Hom=0;AC_Hemi=0;HWE=0.49913	GT:AD:DP:GP:PL	0/1:1,2:3:6e-06,0.999673,0.000321:53,0,28	0/0:3,0:3:0.908623,0.091377,0:0,9,104	0/0:15,1:16:0.911081,0.088919,0:0,9,248	0/1:3,4:7:0,1,0:100,0,79	0/1:2,1:3:0.00198,0.99802,1e-06:28,0,56	0/0:5,0:5:0.975475,0.024525,0:0,15,138	0/0:4,0:4:0.952124,0.047876,0:0,12,111	0/0:1,0:1:0.713121,0.28687,9e-06:0,3,41	0/0:15,0:15:0.999975,2.5e-05,0:0,45,297	0/1:25,3:28:0.015472,0.984528,0:19,0,333	0/1:18,2:20:0.047356,0.952644,0:14,0,289	0/1:98,25:123:0,1,0:80,0,324	0/1:11,2:13:0.016384,0.983616,0:19,0,242
chr9	10534790	chr9_10534790_A_G	A	G	.	PASS	AF=0.5;DP=155;NS=13;AN=26;MAF=0.5;AC=13;AC_Het=3;AC_Hom=10;AC_Hemi=0;HWE=0.0892525	GT:AD:DP:GP:PL	1/1:0,20:20:0,2e-06,0.999998:342,60,0	1/1:0,2:2:0,0.344334,0.655666:68,6,0	1/1:0,8:8:0,0.008139,0.991861:207,24,0	0/0:5,0:5:0.94384,0.05616,0:0,15,138	0/1:5,3:8:0,1,0:76,0,92	0/1:2,2:4:1e-06,0.999998,0:56,0,63	0/0:3,0:3:0.807748,0.192252,0:0,9,97	1/1:0,8:8:0,0.008139,0.991861:198,24,0	0/0:11,0:11:0.999071,0.000929,0:0,33,245	0/0:21,0:21:0.999999,1e-06,0:0,63,331	0/0:18,0:18:0.999993,7e-06,0:0,54,295	0/1:34,10:44:0,1,0:113,0,265	1/1:0,3:3:0,0.207971,0.792029:101,9,0
chr9	10538344	chr9_10538344_G_A	G	A	.	PASS	AF=0.125;DP=221;NS=12;AN=24;MAF=0.125;AC=3;AC_Het=3;AC_Hom=0;AC_Hemi=0;HWE=1	GT:AD:DP:GP:PL	0/0:3,0:3:0.962522,0.037478,0:0,9,105	0/1:3,2:5:5e-06,0.999995,0:58,0,94	0/1:1,2:3:0.000507,0.999297,0.000197:38,0,26	0/0:11,0:11:0.999848,0.000152,0:0,33,253	0/0:9,0:9:0.999392,0.000608,0:0,27,238	0/0:7,0:7:0.997572,0.002428,0:0,21,190	0/0:1,0:1:0.865235,0.134763,2e-06:0,3,40	./.:0,0:0:0.748633,0.233206,0.018161:0,0,0	0/0:15,0:15:0.99999,1e-05,0:0,45,306	0/0:50,0:50:1,0,0:0,151,409	0/1:13,2:15:0.013034,0.986966,0:24,0,246	0/0:99,1:100:1,0,0:0,267,439	0/0:2,0:2:0.927751,0.072249,0:0,6,64
chr9	10538854	chr9_10538854_G_A	G	A	.	PASS	AF=0.115385;DP=228;NS=13;AN=26;MAF=0.115385;AC=3;AC_Het=3;AC_Hom=0;AC_Hemi=0;HWE=1	GT:AD:DP:GP:PL	0/0:6,0:6:0.995529,0.004471,0:0,18,158	0/0:3,0:3:0.965314,0.034686,0:0,9,98	0/0:4,0:4:0.982351,0.017649,0:0,12,128	0/0:5,0:5:0.991097,0.008903,0:0,15,161	0/1:3,3:6:7.5e-05,0.999925,0:47,0,86	0/0:5,0:5:0.991097,0.008903,0:0,15,156	0/0:1,0:1:0.874329,0.12567,1e-06:0,3,41	0/0:2,0:2:0.932953,0.067047,0:0,6,67	0/0:14,0:14:0.999982,1.8e-05,0:0,42,297	0/0:33,0:33:1,0,0:0,99,400	0/0:21,0:21:1,0,0:0,63,342	0/1:60,65:125:0,1,0:368,0,360	0/1:1,2:3:3e-06,0.999815,0.000182:60,0,26
chr9	10539692	chr9_10539692_G_A	G	A	.	PASS	AF=0.461538;DP=245;NS=13;AN=26;MAF=0.461538;AC=12;AC_Het=10;AC_Hom=2;AC_Hemi=0;HWE=0.11159	GT:AD:DP:GP:PL	0/1:8,4:12:0,1,0:93,0,157	0/1:3,1:4:0.007244,0.992756,0:19,0,100	0/1:5,8:13:0,1,0:146,0,118	0/1:4,4:8:0,1,0:88,0,108	0/1:10,3:13:0,1,0:71,0,223	0/0:10,0:10:0.998304,0.001696,0:0,30,272	1/1:0,2:2:0,0.365011,0.634989:76,6,0	0/0:1,0:1:0.534749,0.465123,0.000128:0,3,35	0/1:7,5:12:0,1,0:130,0,153	0/1:26,16:42:0,1,0:244,0,314	0/1:14,12:26:0,1,0:198,0,264	0/1:43,51:94:0,1,0:359,0,343	0/1:4,4:8:0,1,0:105,0,114
chr9	10540925	chr9_10540925_G_A	G	A	.	PASS	AF=0.230769;DP=242;NS=13;AN=26;MAF=0.230769;AC=6;AC_Het=4;AC_Hom=2;AC_Hemi=0;HWE=0.522981	GT:AD:DP:GP:PL	0/0:19,0:19:0.999999,1e-06,0:0,57,327	1/1:0,5:5:0,0.16523,0.83477:147,15,0	0/1:7,3:10:5e-06,0.999995,0:55,0,180	0/0:11,0:11:0.999692,0.000308,0:0,33,265	0/0:6,0:6:0.99023,0.00977,0:0,18,192	0/1:0,1:1:0.000957,0.759296,0.239747:34,3,0	0/0:2,0:2:0.863654,0.136346,0:0,6,75	0/0:5,0:5:0.980649,0.019351,0:0,15,162	0/0:27,0:27:1,0,0:0,81,384	0/0:56,0:56:1,0,0:0,169,411	0/0:14,0:14:0.999961,3.9e-05,0:0,42,300	0/1:58,20:78:0,1,0:101,0,355	0/1:2,4:6:0,1,0:85,0,60
chr9	10542393	chr9_10542393_A_C	A	C	.	PASS	AF=0.333333;DP=187;NS=12;AN=24;MAF=0.333333;AC=8;AC_Het=6;AC_Hom=2;AC_Hemi=0;HWE=1	GT:AD:DP:GP:PL	0/0:12,0:12:0.999714,0.000286,0:0,36,280	./.:0,0:0:0.397553,0.46593,0.136517:0,0,0	0/1:6,1:7:0.033355,0.966645,0:14,0,156	1/1:0,10:10:0,0.003322,0.996678:253,30,0	0/0:3,0:3:0.872223,0.127777,0:0,9,97	0/0:1,0:1:0.630493,0.369464,4.3e-05:0,3,37	0/0:5,0:5:0.964671,0.035329,0:0,15,142	0/1:0,1:1:0.00034,0.630302,0.369358:35,3,0	0/1:4,5:9:0,1,0:114,0,107	0/1:20,12:32:0,1,0:215,0,304	0/1:5,14:19:0,1,0:272,0,103	0/1:42,37:79:0,1,0:348,0,353	0/0:9,0:9:0.997716,0.002284,0:0,27,222
chr9	10542424	chr9_10542424_T_G	T	G	.	PASS	AF=0.375;DP=230;NS=12;AN=24;MAF=0.375;AC=9;AC_Het=3;AC_Hom=6;AC_Hemi=0;HWE=0.205277	GT:AD:DP:GP:PL	1/1:0,11:11:0,0.001745,0.998255:278,33,0	1/1:0,2:2:0,0.472361,0.527639:81,6,0	0/1:7,6:13:0,1,0:150,0,140	0/1:11,2:13:0.000302,0.999698,0:35,0,236	0/1:4,2:6:6e-06,0.999994,0:52,0,130	1/1:0,3:3:0,0.309208,0.690792:92,9,0	0/0:6,0:6:0.982847,0.017153,0:0,18,147	0/0:1,0:1:0.641618,0.358342,4e-05:0,3,37	0/0:7,0:7:0.991349,0.008651,0:0,21,186	0/0:37,0:37:1,0,0:0,111,405	0/0:22,0:22:1,0,0:0,66,370	0/0:101,0:101:1,0,0:0,304,461	./.:0,0:0:0.411704,0.459875,0.12842:0,0,0
chr9	10542434	chr9_10542434_A_G	A	G	.	PASS	AF=0.461538;DP=256;NS=13;AN=26;MAF=0.461538;AC=12;AC_Het=8;AC_Hom=4;AC_Hemi=0;HWE=0.601992	GT:AD:DP:GP:PL	1/1:0,18:18:0,8e-06,0.999992:342,54,0	0/1:1,2:3:1e-06,0.999628,0.000371:59,0,31	0/1:9,6:15:0,1,0:141,0,180	1/1:0,15:15:0,6.6e-05,0.999934:305,45,0	0/1:5,4:9:0,1,0:101,0,148	0/1:1,1:2:0.000215,0.999551,0.000234:34,0,33	0/0:6,0:6:0.971822,0.028178,0:0,18,146	0/0:1,0:1:0.518688,0.481276,3.5e-05:0,3,41	0/1:2,5:7:0,0.999764,0.000236:140,0,33	0/1:21,19:40:0,1,0:285,0,294	0/1:8,16:24:0,1,0:291,0,159	0/1:53,54:107:0,1,0:360,0,352	0/0:9,0:9:0.996389,0.003611,0:0,27,253
chr9	10542515	chr9_10542515_T_G	T	G	.	PASS	AF=0.384615;DP=289;NS=13;AN=26;MAF=0.384615;AC=10;AC_Het=4;AC_Hom=6;AC_Hemi=0;HWE=0.255674	GT:AD:DP:GP:PL	1/1:0,24:24:0,0,1:342,72,0	0/0:4,0:4:0.933076,0.066924,0:0,12,137	0/1:9,6:15:0,1,0:159,0,222	1/1:0,3:3:0,0.303462,0.696538:97,9,0	0/1:2,10:12:0,0.999988,1.2e-05:234,0,44	0/1:9,4:13:0,1,0:109,0,224	0/0:7,0:7:0.991114,0.008886,0:0,21,185	1/1:0,3:3:0,0.303462,0.696538:115,9,0	0/0:7,0:7:0.991114,0.008886,0:0,21,167	0/0:13,0:13:0.99986,0.00014,0:0,39,249	0/0:11,0:11:0.99944,0.00056,0:0,33,224	0/1:58,48:106:0,1,0:324,0,364	0/0:10,0:10:0.998881,0.001119,0:0,30,264
chr9	10542844	chr9_10542844_T_C	T	C	.	PASS	AF=0.269231;DP=257;NS=13;AN=26;MAF=0.269231;AC=7;AC_Het=7;AC_Hom=0;AC_Hemi=0;HWE=0.49913	GT:AD:DP:GP:PL	0/0:21,0:21:1,0,0:0,63,362	0/1:4,1:5:0.007407,0.992593,0:22,0,119	0/0:23,1:24:0.999358,0.000642,0:0,31,343	0/1:4,2:6:1e-05,0.99999,0:51,0,113	0/1:1,4:5:0,0.997842,0.002158:90,0,20	0/0:2,0:2:0.823841,0.176159,0:0,6,81	0/0:1,0:1:0.700404,0.299532,6.4e-05:0,3,33	0/0:1,0:1:0.70042,0.299539,4.1e-05:0,3,35	0/1:15,2:17:0.008433,0.991567,0:21,0,265	0/1:42,8:50:0,1,0:70,0,336	0/1:22,4:26:3.9e-05,0.999961,0:45,0,311	0/1:75,19:94:0,1,0:124,0,302	0/0:5,0:5:0.973968,0.026032,0:0,15,156
chr9	10544067	chr9_10544067_A_G	A	G	.	PASS	AF=0.153846;DP=246;NS=13;AN=26;MAF=0.153846;AC=4;AC_Het=4;AC_Hom=0;AC_Hemi=0;HWE=1	GT:AD:DP:GP:PL	0/0:20,0:20:1,0,0:0,60,318	0/0:10,0:10:0.999606,0.000394,0:0,30,268	0/1:7,9:16:0,1,0:219,0,152	0/1:7,3:10:0,1,0:81,0,192	0/1:8,2:10:5.1e-05,0.999949,0:47,0,211	0/0:3,0:3:0.951931,0.048069,0:0,9,114	0/0:1,0:1:0.831951,0.168046,3e-06:0,3,41	0/0:1,0:1:0.831942,0.168044,1.4e-05:0,3,34	0/0:11,0:11:0.999803,0.000197,0:0,33,279	0/0:45,1:46:1,0,0:0,103,395	0/0:14,0:14:0.999975,2.5e-05,0:0,42,273	0/0:100,0:100:1,0,0:0,301,454	0/1:3,1:4:0.015514,0.984486,0:22,0,86
chr9	10545228	chr9_10545228_T_C	T	C	.	PASS	AF=0.5;DP=169;NS=13;AN=26;MAF=0.5;AC=13;AC_Het=5;AC_Hom=8;AC_Hemi=0;HWE=0.577624	GT:AD:DP:GP:PL	1/1:0,8:8:0,0.008402,0.991598:196,24,0	0/0:9,0:9:0.996412,0.003588,0:0,27,255	0/0:18,0:18:0.999993,7e-06,0:0,54,366	0/1:4,6:10:0,1,0:170,0,99	0/0:7,0:7:0.985799,0.014201,0:0,21,176	1/1:0,3:3:0,0.213305,0.786695:100,9,0	0/0:6,0:6:0.971996,0.028004,0:0,18,188	1/1:0,2:2:0,0.351611,0.648388:69,6,0	0/1:9,8:17:0,1,0:189,0,219	0/1:23,16:39:0,1,0:268,0,332	0/1:11,7:18:0,1,0:176,0,240	1/1:0,27:27:0,0,1:204,81,0	0/1:3,2:5:0,1,0:61,0,96
chr9	10546427	chr9_10546427_T_G	T	G	.	PASS	AF=0.125;DP=260;NS=12;AN=24;MAF=0.125;AC=3;AC_Het=3;AC_Hom=0;AC_Hemi=0;HWE=1	GT:AD:DP:GP:PL	0/0:16,1:17:0.977757,0.022243,0:0,11,296	0/1:2,2:4:1e-06,0.999999,0:68,0,70	0/0:14,0:14:0.999982,1.8e-05,0:0,42,314	0/1:6,1:7:0.051289,0.948711,0:18,0,165	0/0:8,0:8:0.998837,0.001163,0:0,24,244	0/0:5,0:5:0.990775,0.009225,0:0,15,138	./.:0,0:0:0.757481,0.225706,0.016813:0,0,0	0/0:1,0:1:0.870333,0.129665,2e-06:0,3,39	0/1:18,3:21:0.000287,0.999713,0:41,0,318	0/0:61,5:66:0.999356,0.000644,0:0,27,335	0/0:26,1:27:0.999972,2.8e-05,0:0,40,378	0/0:80,1:81:1,0,0:0,215,397	0/0:9,0:9:0.999418,0.000582,0:0,27,256
chr9	10546429	chr9_10546429_G_T	G	T	.	PASS	AF=0.25;DP=249;NS=12;AN=24;MAF=0.25;AC=6;AC_Het=6;AC_Hom=0;AC_Hemi=0;HWE=0.529258	GT:AD:DP:GP:PL	0/0:16,0:16:0.999988,1.2e-05,0:0,48,330	0/0:4,0:4:0.953535,0.046465,0:0,12,144	0/0:12,1:13:0.676798,0.323202,0:0,2,257	0/1:3,4:7:0,1,0:106,0,85	0/1:3,5:8:0,1,0:146,0,84	0/1:5,1:6:0.006477,0.993523,0:23,0,118	./.:0,0:0:0.517688,0.403634,0.078677:0,0,0	0/0:1,0:1:0.719498,0.280489,1.4e-05:0,3,39	0/0:18,1:19:0.999242,0.000758,0:0,30,342	0/1:56,10:66:0,1,0:90,0,337	0/1:21,6:27:0,1,0:117,0,341	0/1:68,11:79:0.001412,0.998588,0:30,0,257	0/0:3,0:3:0.911196,0.088804,0:0,9,104
chr9	10546722	chr9_10546722_G_A	G	A	.	PASS	AF=0.153846;DP=239;NS=13;AN=26;MAF=0.153846;AC=4;AC_Het=2;AC_Hom=2;AC_Hemi=0;HWE=0.234783	GT:AD:DP:GP:PL	1/1:0,7:7:0,0.076064,0.923936:203,21,0	0/0:3,0:3:0.954705,0.045295,0:0,9,112	0/0:16,0:16:0.999994,6e-06,0:0,48,323	0/0:11,0:11:0.999815,0.000185,0:0,33,293	0/0:12,0:12:0.999907,9.3e-05,0:0,36,285	0/0:8,0:8:0.99852,0.00148,0:0,24,219	0/0:2,0:2:0.913335,0.086665,0:0,6,76	0/0:2,0:2:0.913335,0.086665,0:0,6,75	0/0:7,0:7:0.997044,0.002956,0:0,21,168	0/0:42,0:42:1,0,0:0,126,422	0/0:18,0:18:0.999999,1e-06,0:0,54,340	0/1:50,46:96:0,1,0:356,0,350	0/1:2,2:4:3.5e-05,0.999965,0:49,0,61
chr9	10547927	chr9_10547927_C_G	C	G	.	PASS	AF=0.192308;DP=212;NS=13;AN=26;MAF=0.192308;AC=5;AC_Het=3;AC_Hom=2;AC_Hemi=0;HWE=0.373913	GT:AD:DP:GP:PL	0/0:9,0:9:0.999147,0.000853,0:0,27,241	0/0:5,0:5:0.986527,0.013473,0:0,15,165	0/1:14,3:17:0.00016,0.99984,0:42,0,261	0/1:4,2:6:5e-06,0.999995,0:57,0,121	0/1:9,1:10:0.370237,0.629763,0:6,0,187	0/0:8,0:8:0.998296,0.001704,0:0,24,210	0/0:7,0:7:0.996597,0.003403,0:0,21,181	0/0:5,0:5:0.986527,0.013473,0:0,15,165	0/0:14,0:14:0.999973,2.7e-05,0:0,42,306	0/0:33,0:33:1,0,0:0,99,403	0/0:17,0:17:0.999997,3e-06,0:0,51,318	1/1:0,70:70:0,0,1:439,211,0	0/0:11,0:11:0.999787,0.000213,0:0,33,258
chr9	10547938	chr9_10547938_G_A	G	A	.	PASS	AF=0.346154;DP=205;NS=13;AN=26;MAF=0.346154;AC=9;AC_Het=5;AC_Hom=4;AC_Hemi=0;HWE=0.578215	GT:AD:DP:GP:PL	0/0:7,0:7:0.991978,0.008022,0:0,21,196	0/1:2,4:6:0,1,0:111,0,60	0/0:16,0:16:0.999984,1.6e-05,0:0,48,320	1/1:0,4:4:0,0.194512,0.805488:134,12,0	0/1:6,4:10:0,1,0:81,0,147	1/1:0,9:9:0,0.007489,0.992511:239,27,0	0/0:10,0:10:0.99899,0.00101,0:0,30,263	0/0:4,0:4:0.939232,0.060768,0:0,12,145	0/1:7,6:13:0,1,0:134,0,175	0/1:19,13:32:0,1,0:216,0,288	0/1:6,8:14:0,1,0:159,0,125	0/0:65,0:65:1,0,0:0,196,433	0/0:14,0:14:0.999937,6.3e-05,0:0,42,277
chr9	10548019	chr9_10548019_C_T	C	T	.	PASS	AF=0.5;DP=257;NS=13;AN=26;MAF=0.5;AC=13;AC_Het=5;AC_Hom=8;AC_Hemi=0;HWE=0.577624	GT:AD:DP:GP:PL	0/0:15,0:15:0.999941,5.9e-05,0:0,45,282	0/1:2,7:9:0,0.999984,1.6e-05:175,0,45	0/0:15,0:15:0.999941,5.9e-05,0:0,45,326	0/1:3,3:6:0,1,0:89,0,90	0/0:6,0:6:0.970538,0.029462,0:0,18,179	1/1:0,7:7:0,0.015828,0.984172:200,21,0	0/0:9,0:9:0.99622,0.00378,0:0,27,232	1/1:0,3:3:0,0.204667,0.795333:99,9,0	0/1:6,8:14:0,1,0:201,0,138	0/1:27,21:48:0,1,0:297,0,335	0/1:9,5:14:0,1,0:134,0,207	1/1:0,100:100:0,0,1:459,301,0	1/1:0,11:11:0,0.001004,0.998996:260,33,0
chr9	10552648	chr9_10552648_C_T	C	T	.	PASS	AF=0.454545;DP=61;NS=11;AN=22;MAF=0.454545;AC=10;AC_Het=4;AC_Hom=6;AC_Hemi=0;HWE=0.542748	GT:AD:DP:GP:PL	0/0:5,0:5:0.948532,0.051468,0:0,15,157	0/0:3,0:3:0.821661,0.178339,0:0,9,91	0/1:1,1:2:0.000459,0.999195,0.000346:31,0,31	1/1:0,4:4:0,0.125851,0.874149:100,12,0	0/1:1,2:3:5e-06,0.989167,0.010829:51,0,16	0/0:6,0:6:0.973586,0.026414,0:0,18,166	./.:0,0:0:0.286516,0.497512,0.215972:0,0,0	0/0:3,0:3:0.821661,0.178339,0:0,9,100	0/1:2,1:3:0.004581,0.995408,1.1e-05:21,0,46	0/1:2,10:12:0,0.948318,0.051682:207,0,9	1/1:0,7:7:0,0.017678,0.982322:197,21,0	1/1:1,12:13:0,0.124816,0.875184:198,12,0	./.:0,0:0:0.286516,0.497512,0.215972:0,0,0
chr9	10552715	chr9_10552715_G_A	G	A	.	PASS	AF=0.5;DP=174;NS=12;AN=24;MAF=0.5;AC=12;AC_Het=8;AC_Hom=4;AC_Hemi=0;HWE=0.562629	GT:AD:DP:GP:PL	0/0:8,0:8:0.992645,0.007355,0:0,24,209	1/1:0,3:3:0,0.208582,0.791418:98,9,0	0/1:8,4:12:0,1,0:106,0,174	0/0:10,0:10:0.998151,0.001849,0:0,30,258	0/1:8,3:11:0,1,0:71,0,195	0/1:2,1:3:0.001058,0.998942,0:27,0,62	./.:0,0:0:0.263378,0.499651,0.236971:0,0,0	1/1:0,4:4:0,0.116433,0.883567:138,12,0	0/1:9,4:13:0,1,0:83,0,185	0/1:25,13:38:0,1,0:235,0,344	0/1:20,4:24:0,1,0:67,0,321	0/1:29,12:41:0,1,0:127,0,166	0/1:4,3:7:0,1,0:92,0,106
chr9	10554616	chr9_10554616_A_T	A	T	.	PASS	AF=0.384615;DP=230;NS=13;AN=26;MAF=0.384615;AC=10;AC_Het=6;AC_Hom=4;AC_Hemi=0;HWE=1	GT:AD:DP:GP:PL	0/1:0,1:1:0.003235,0.581137,0.415628:24,3,0	0/0:8,0:8:0.994444,0.005556,0:0,24,223	0/1:11,9:20:0,1,0:201,0,226	0/0:3,0:3:0.848325,0.151675,0:0,9,114	0/1:3,1:4:0.000888,0.999112,0:29,0,79	1/1:0,3:3:0,0.259011,0.740989:105,9,0	1/1:0,4:4:0,0.148771,0.851229:138,12,0	0/0:2,0:2:0.736599,0.263401,0:0,6,68	0/1:11,10:21:0,1,0:211,0,208	0/1:27,30:57:0,1,0:340,0,327	0/1:15,15:30:0,1,0:268,0,243	0/0:71,3:74:1,0,0:0,139,385	0/0:1,0:1:0.58301,0.416961,3e-05:0,3,40
chr9	10555005	chr9_10555005_T_G	T	G	.	PASS	AF=0.346154;DP=155;NS=13;AN=26;MAF=0.346154;AC=9;AC_Het=9;AC_Hom=0;AC_Hemi=0;HWE=0.209153	GT:AD:DP:GP:PL	0/0:4,0:4:0.932904,0.067096,0:0,12,98	0/0:2,0:2:0.776584,0.223416,0:0,6,64	0/1:18,5:23:0,1,0:89,0,259	0/0:7,0:7:0.99109,0.00891,0:0,21,204	0/1:7,1:8:0.027232,0.972768,0:15,0,174	0/1:3,1:4:0.001747,0.998253,0:27,0,88	0/1:1,3:4:0,0.9977,0.0023:82,0,21	0/0:2,0:2:0.776584,0.223416,0:0,6,68	0/1:13,4:17:0,1,0:66,0,202	0/1:22,17:39:0,1,0:214,0,211	0/1:8,11:19:0,1,0:220,0,141	0/1:5,14:19:0,1,0:234,0,102	0/1:4,3:7:0,1,0:83,0,101
chr9	10556189	chr9_10556189_A_G	A	G	.	PASS	AF=0.25;DP=259;NS=12;AN=24;MAF=0.25;AC=6;AC_Het=4;AC_Hom=2;AC_Hemi=0;HWE=1	GT:AD:DP:GP:PL	0/0:6,0:6:0.989604,0.010396,0:0,18,185	0/0:2,0:2:0.856102,0.143898,0:0,6,81	0/1:3,5:8:0,1,0:134,0,87	0/1:2,3:5:0,0.999998,2e-06:92,0,50	0/1:5,6:11:0,1,0:154,0,143	./.:0,0:0:0.560109,0.376591,0.0633:0,0,0	0/0:3,0:3:0.922474,0.077526,0:0,9,89	1/1:0,4:4:0,0.271039,0.728961:128,12,0	0/0:27,0:27:1,0,0:0,81,405	0/0:57,0:57:1,0,0:0,172,433	0/0:28,0:28:1,0,0:0,84,365	0/1:64,40:104:0,1,0:312,0,369	0/0:3,0:3:0.922474,0.077526,0:0,9,107
chr9	10560806	chr9_10560806_A_G	A	G	.	PASS	AF=0.5;DP=135;NS=12;AN=24;MAF=0.5;AC=12;AC_Het=4;AC_Hom=8;AC_Hemi=0;HWE=0.281462	GT:AD:DP:GP:PL	1/1:0,11:11:0,0.001196,0.998804:264,33,0	0/1:1,2:3:3e-06,0.999586,0.00041:53,0,30	1/1:0,2:2:0,0.380071,0.619928:64,6,0	0/1:7,1:8:0.492065,0.507935,0:0,2,182	0/1:5,1:6:0.037667,0.962333,0:12,0,140	./.:0,0:0:0.303385,0.494838,0.201777:0,0,0	1/1:0,2:2:1e-06,0.380071,0.619928:60,6,0	0/1:2,2:4:0,0.999999,0:64,0,62	0/0:20,0:20:0.999998,2e-06,0:0,60,347	0/0:53,0:53:1,0,0:0,160,416	0/0:23,0:23:1,0,0:0,69,367	1/1:0,2:2:0,0.380071,0.619928:72,6,0	0/0:1,0:1:0.550004,0.44854,0.001456:0,3,24
chr9	10560884	chr9_10560884_G_A	G	A	.	PASS	AF=0.423077;DP=116;NS=13;AN=26;MAF=0.423077;AC=11;AC_Het=3;AC_Hom=8;AC_Hemi=0;HWE=0.0855297	GT:AD:DP:GP:PL	0/1:1,2:3:1e-06,0.999437,0.000562:58,0,28	1/1:0,2:2:0,0.415246,0.584754:74,6,0	0/1:0,1:1:0.000332,0.586625,0.413043:34,3,0	0/0:9,0:9:0.997257,0.002743,0:0,27,221	0/0:8,0:8:0.99453,0.00547,0:0,24,223	1/1:0,2:2:0,0.415246,0.584754:68,6,0	1/1:0,3:3:0,0.262024,0.737976:112,9,0	0/0:1,0:1:0.58677,0.413138,9.2e-05:0,3,35	0/0:12,0:12:0.999656,0.000344,0:0,36,235	0/0:29,0:29:1,0,0:0,87,336	0/0:17,0:17:0.999989,1.1e-05,0:0,51,254	1/1:0,24:24:0,0,1:319,72,0	0/1:3,2:5:1e-06,0.999999,0:59,0,73
chr9	10563693	chr9_10563693_G_A	G	A	.	PASS	AF=0.423077;DP=272;NS=13;AN=26;MAF=0.423077;AC=11;AC_Het=3;AC_Hom=8;AC_Hemi=0;HWE=0.0855297	GT:AD:DP:GP:PL	1/1:0,16:16:0,4.1e-05,0.999959:303,48,0	0/0:3,0:3:0.842806,0.157194,0:0,9,104	1/1:0,20:20:0,3e-06,0.999997:344,60,0	0/1:7,6:13:0,1,0:128,0,182	0/1:3,6:9:0,1,0:149,0,90	1/1:0,3:3:0,0.250982,0.749018:102,9,0	0/0:5,0:5:0.95545,0.04455,0:0,15,144	0/0:3,0:3:0.842806,0.157194,0:0,9,114	0/0:27,0:27:1,0,0:0,81,409	0/0:67,0:67:1,0,0:0,202,458	0/0:25,0:25:1,0,0:0,75,397	1/1:0,77:77:0,0,1:427,232,0	0/1:1,3:4:0,0.998504,0.001496:73,0,24
chr9	10573833	chr9_10573833_T_C	T	C	.	PASS	AF=0.5;DP=263;NS=13;AN=26;MAF=0.5;AC=13;AC_Het=3;AC_Hom=10;AC_Hemi=0;HWE=0.0892525	GT:AD:DP:GP:PL	1/1:0,24:24:0,0,1:362,72,0	0/0:4,0:4:0.891607,0.108393,0:0,12,119	1/1:0,14:14:0,0.000125,0.999875:260,42,0	0/1:8,8:16:0,1,0:179,0,177	0/1:6,8:14:0,1,0:170,0,142	0/0:6,0:6:0.970504,0.029496,0:0,18,169	1/1:0,4:4:0,0.113882,0.886118:125,12,0	1/1:0,3:3:0,0.204478,0.795522:99,9,0	0/0:23,0:23:1,0,0:0,69,378	0/0:41,0:41:1,0,0:0,123,411	0/0:23,0:23:1,0,0:0,69,364	1/1:0,85:85:0,0,1:436,256,0	0/1:2,4:6:0,0.999995,5e-06:91,0,50
chr9	10574041	chr9_10574041_A_T	A	T	.	PASS	AF=0.192308;DP=184;NS=13;AN=26;MAF=0.192308;AC=5;AC_Het=5;AC_Hom=0;AC_Hemi=0;HWE=1	GT:AD:DP:GP:PL	0/0:8,0:8:0.997779,0.002221,0:0,24,185	0/0:2,0:2:0.875301,0.124699,0:0,6,75	0/0:15,0:15:0.999983,1.7e-05,0:0,45,317	0/1:7,1:8:0.151536,0.848464,0:10,0,185	0/0:13,0:13:0.99993,7e-05,0:0,39,287	0/0:2,0:2:0.875301,0.124699,0:0,6,70	0/0:1,0:1:0.778237,0.221743,2e-05:0,3,35	0/0:1,0:1:0.778249,0.221746,5e-06:0,3,41	0/1:15,7:22:0,1,0:143,0,272	0/1:24,24:48:0,1,0:307,0,307	0/1:11,16:27:0,1,0:265,0,204	0/1:23,13:36:0,1,0:205,0,307	0/0:1,0:1:0.77824,0.221744,1.6e-05:0,3,36
chr9	10575431	chr9_10575431_C_T	C	T	.	PASS	AF=0.227273;DP=258;NS=11;AN=22;MAF=0.227273;AC=5;AC_Het=3;AC_Hom=2;AC_Hemi=0;HWE=0.438596	GT:AD:DP:GP:PL	0/0:28,0:28:1,0,0:0,84,395	./.:0,0:0:0.598968,0.349924,0.051107:0,0,0	0/1:9,15:24:0,1,0:276,0,195	0/1:10,2:12:0.000158,0.999842,0:40,0,234	0/1:4,5:9:0,1,0:132,0,118	./.:0,0:0:0.598968,0.349924,0.051107:0,0,0	1/1:0,6:6:0,0.096638,0.903362:190,18,0	0/0:3,0:3:0.931945,0.068055,0:0,9,112	0/0:22,0:22:1,0,0:0,66,376	0/0:50,0:50:1,0,0:0,151,425	0/0:24,0:24:1,0,0:0,72,394	0/0:59,0:59:1,0,0:0,178,371	0/0:8,0:8:0.997723,0.002277,0:0,24,180
chr9	10575480	chr9_10575480_G_T	G	T	.	PASS	AF=0.346154;DP=219;NS=13;AN=26;MAF=0.346154;AC=9;AC_Het=9;AC_Hom=0;AC_Hemi=0;HWE=0.209153	GT:AD:DP:GP:PL	0/0:23,1:24:0.999674,0.000326,0:0,35,325	0/0:7,0:7:0.991552,0.008448,0:0,21,188	0/1:8,6:14:0,1,0:158,0,192	0/1:10,4:14:0,1,0:69,0,162	0/1:4,12:16:0,1,0:251,0,67	0/0:3,0:3:0.880031,0.119969,0:0,9,99	0/0:4,0:4:0.936188,0.063812,0:0,12,139	0/1:1,2:3:3e-06,0.99945,0.000547:55,0,27	0/1:14,7:21:0,1,0:96,0,217	0/1:37,15:52:0,1,0:96,0,321	0/1:10,5:15:0,1,0:76,0,210	0/1:31,8:39:5e-06,0.999995,0:53,0,316	0/1:5,1:6:0.018205,0.981795,0:17,0,120
chr9	10576046	chr9_10576046_A_T	A	T	.	PASS	AF=0.269231;DP=148;NS=13;AN=26;MAF=0.269231;AC=7;AC_Het=7;AC_Hom=0;AC_Hemi=0;HWE=0.49913	GT:AD:DP:GP:PL	0/0:9,0:9:0.998537,0.001463,0:0,27,226	0/1:7,1:8:0.032992,0.967008,0:16,0,177	0/0:8,0:8:0.997079,0.002921,0:0,24,210	0/0:8,0:8:0.997079,0.002921,0:0,24,230	0/1:9,1:10:0.21393,0.78607,0:7,0,199	0/0:4,0:4:0.955219,0.044781,0:0,12,115	0/0:5,0:5:0.977097,0.022903,0:0,15,100	0/0:1,0:1:0.727171,0.272727,0.000102:0,3,30	0/1:11,3:14:0.00063,0.99937,0:33,0,204	0/1:21,5:26:0,1,0:79,0,257	0/1:18,3:21:5.1e-05,0.999949,0:44,0,269	0/1:26,4:30:0.000238,0.999762,0:37,0,269	0/1:2,1:3:0.008394,0.991605,1e-06:22,0,51
chr9	10580247	chr9_10580247_G_A	G	A	.	PASS	AF=0.136364;DP=258;NS=11;AN=22;MAF=0.136364;AC=3;AC_Het=3;AC_Hom=0;AC_Hemi=0;HWE=1	GT:AD:DP:GP:PL	./.:0,0:0:0.743847,0.237237,0.018916:0,0,0	0/1:3,4:7:0,1,0:117,0,91	0/0:24,0:24:1,0,0:0,72,375	0/1:4,5:9:0,1,0:142,0,113	0/0:10,0:10:0.999689,0.000311,0:0,30,265	0/1:3,1:4:0.003969,0.996031,0:29,0,93	0/0:4,0:4:0.980457,0.019543,0:0,12,140	./.:0,0:0:0.743847,0.237237,0.018916:0,0,0	0/0:21,0:21:1,0,0:0,63,373	0/0:39,0:39:1,0,0:0,117,421	0/0:30,0:30:1,0,0:0,90,411	0/0:105,0:105:1,0,0:0,316,453	0/0:5,0:5:0.990132,0.009868,0:0,15,167
chr9	10580251	chr9_10580251_A_G	A	G	.	PASS	AF=0.5;DP=260;NS=11;AN=22;MAF=0.5;AC=11;AC_Het=3;AC_Hom=8;AC_Hemi=0;HWE=0.221583	GT:AD:DP:GP:PL	./.:0,0:0:0.252811,0.499984,0.247205:0,0,0	0/1:3,4:7:0,1,0:115,0,95	1/1:0,23:23:0,0,1:383,69,0	0/1:5,5:10:0,1,0:140,0,132	0/1:7,3:10:0,1,0:82,0,187	1/1:0,5:5:0,0.059445,0.940555:164,15,0	0/0:4,0:4:0.889995,0.110005,0:0,12,140	./.:0,0:0:0.252811,0.499984,0.247205:0,0,0	0/0:21,0:21:0.999999,1e-06,0:0,63,374	0/0:42,0:42:1,0,0:0,126,420	0/0:29,0:29:1,0,0:0,87,414	1/1:0,105:105:0,0,1:452,316,0	1/1:0,4:4:0,0.11222,0.88778:136,12,0
chr9	10592853	chr9_10592853_G_T	G	T	.	PASS	AF=0.375;DP=355;NS=12;AN=24;MAF=0.375;AC=9;AC_Het=3;AC_Hom=6;AC_Hemi=0;HWE=0.205277	GT:AD:DP:GP:PL	./.:0,0:0:0.418858,0.456669,0.124473:0,0,0	0/1:5,3:8:0,1,0:87,0,138	0/0:18,0:18:0.999996,4e-06,0:0,54,371	0/0:24,0:24:1,0,0:0,72,400	0/0:25,0:25:1,0,0:0,75,392	0/1:4,3:7:0,1,0:80,0,119	1/1:0,2:2:0,0.478402,0.521598:72,6,0	1/1:0,6:6:0,0.054214,0.945786:192,18,0	0/0:22,0:22:1,0,0:0,66,380	0/0:65,0:65:1,0,0:0,196,445	0/0:25,0:25:1,0,0:0,75,386	1/1:0,62:62:0,0,1:371,187,0	0/1:2,3:5:0,1,0:100,0,61
chr9	10610055	chr9_10610055_G_A	G	A	.	PASS	AF=0.192308;DP=269;NS=13;AN=26;MAF=0.192308;AC=5;AC_Het=3;AC_Hom=2;AC_Hemi=0;HWE=0.373913	GT:AD:DP:GP:PL	0/0:17,0:17:0.999997,3e-06,0:0,51,315	0/1:4,10:14:0,1,0:241,0,102	0/1:11,6:17:0,1,0:150,0,182	0/0:21,0:21:1,0,0:0,63,381	0/0:14,0:14:0.999973,2.7e-05,0:0,42,314	0/1:3,2:5:6e-06,0.999994,0:56,0,87	0/0:6,0:6:0.993251,0.006749,0:0,18,178	1/1:0,4:4:0,0.365023,0.634977:142,12,0	0/0:11,0:11:0.999788,0.000212,0:0,33,279	0/0:30,0:30:1,0,0:0,90,400	0/0:21,0:21:1,0,0:0,63,366	0/0:101,0:101:1,0,0:0,304,456	0/0:8,0:8:0.998304,0.001696,0:0,24,170
chr9	10617958	chr9_10617958_G_A	G	A	.	PASS	AF=0.115385;DP=196;NS=13;AN=26;MAF=0.115385;AC=3;AC_Het=3;AC_Hom=0;AC_Hemi=0;HWE=1	GT:AD:DP:GP:PL	0/1:5,10:15:0,1,0:224,0,103	0/0:5,0:5:0.991809,0.008191,0:0,15,145	0/0:21,0:21:1,0,0:0,63,371	0/0:14,0:14:0.999984,1.6e-05,0:0,42,313	0/0:20,0:20:1,0,0:0,60,296	0/0:8,0:8:0.998969,0.001031,0:0,24,204	0/1:1,1:2:0.00301,0.996969,2.1e-05:31,0,35	0/0:2,0:2:0.938024,0.061976,0:0,6,74	0/1:16,2:18:0.072867,0.927133,0:17,0,285	0/0:42,1:43:1,0,0:0,90,382	0/0:14,1:15:0.96884,0.03116,0:0,9,275	0/0:27,0:27:1,0,0:0,81,380	0/0:5,0:5:0.991809,0.008191,0:0,15,159
chr9	10617981	chr9_10617981_T_G	T	G	.	PASS	AF=0.230769;DP=137;NS=13;AN=26;MAF=0.230769;AC=6;AC_Het=6;AC_Hom=0;AC_Hemi=0;HWE=1	GT:AD:DP:GP:PL	0/0:13,0:13:0.999925,7.5e-05,0:0,39,301	0/0:3,0:3:0.929087,0.070913,0:0,9,87	0/1:6,5:11:0,1,0:134,0,166	0/1:10,1:11:0.400687,0.599313,0:4,0,221	0/1:10,2:12:0.000842,0.999158,0:33,0,178	0/1:1,2:3:0,0.999878,0.000122:71,0,31	0/0:2,0:2:0.867563,0.132436,0:0,6,53	0/1:0,2:2:0,0.620873,0.379126:71,6,0	0/1:18,2:20:0.23347,0.76653,0:7,0,295	0/0:33,2:35:0.999922,7.8e-05,0:0,39,364	0/0:14,0:14:0.999963,3.7e-05,0:0,42,312	0/0:9,0:9:0.998809,0.001191,0:0,27,171	0/0:2,0:2:0.867564,0.132436,0:0,6,80
chr9	10625419	chr9_10625419_G_A	G	A	.	PASS	AF=0.115385;DP=248;NS=13;AN=26;MAF=0.115385;AC=3;AC_Het=3;AC_Hom=0;AC_Hemi=0;HWE=1	GT:AD:DP:GP:PL	0/0:17,0:17:0.999998,2e-06,0:0,51,260	0/0:7,0:7:0.99795,0.00205,0:0,21,218	0/1:10,6:16:0,1,0:139,0,217	0/1:12,11:23:0,1,0:248,0,241	0/0:12,0:12:0.999936,6.4e-05,0:0,36,295	0/0:8,0:8:0.998974,0.001026,0:0,24,238	0/1:2,2:4:6e-06,0.999994,0:58,0,58	0/0:4,0:4:0.983829,0.016171,0:0,12,123	0/0:10,0:10:0.999743,0.000257,0:0,30,242	0/0:30,0:30:1,0,0:0,90,389	0/0:15,0:15:0.999992,8e-06,0:0,45,307	0/0:95,0:95:1,0,0:0,286,443	0/0:7,0:7:0.99795,0.00205,0:0,21,205
chr9	10636359	chr9_10636359_C_A	C	A	.	PASS	AF=0.166667;DP=136;NS=12;AN=24;MAF=0.166667;AC=4;AC_Het=4;AC_Hom=0;AC_Hemi=0;HWE=1	GT:AD:DP:GP:PL	0/0:12,0:12:0.999865,0.000135,0:0,36,255	0/0:2,0:2:0.878761,0.121239,0:0,6,68	0/0:14,0:14:0.999966,3.4e-05,0:0,42,268	0/0:11,0:11:0.999731,0.000269,0:0,33,272	0/0:8,0:8:0.997849,0.002151,0:0,24,232	0/1:0,2:2:0.000295,0.644188,0.355518:42,6,0	./.:0,0:0:0.614244,0.338986,0.04677:0,0,0	0/1:0,2:2:0.000732,0.643906,0.355362:38,6,0	0/0:9,0:9:0.998923,0.001077,0:0,27,206	0/0:26,0:26:1,0,0:0,78,382	0/0:16,0:16:0.999992,8e-06,0:0,48,318	0/1:27,5:32:7e-05,0.99993,0:44,0,294	0/1:0,2:2:0,0.644377,0.355622:70,6,0
chr9	10636465	chr9_10636465_T_C	T	C	.	PASS	AF=0.181818;DP=130;NS=11;AN=22;MAF=0.181818;AC=4;AC_Het=2;AC_Hom=2;AC_Hemi=0;HWE=0.278196	GT:AD:DP:GP:PL	0/0:10,0:10:0.999519,0.000481,0:0,30,197	0/0:5,0:5:0.984819,0.015181,0:0,15,155	0/0:12,0:12:0.99988,0.00012,0:0,36,287	0/1:7,6:13:0,1,0:155,0,164	1/1:0,7:7:0,0.05957,0.94043:181,21,0	./.:0,0:0:0.643439,0.317415,0.039146:0,0,0	0/1:0,1:1:0.000258,0.801938,0.197804:41,3,0	./.:0,0:0:0.643439,0.317415,0.039146:0,0,0	0/0:11,0:11:0.999759,0.000241,0:0,33,253	0/0:17,0:17:0.999996,4e-06,0:0,51,308	0/0:11,0:11:0.999759,0.000241,0:0,33,244	0/0:42,0:42:1,0,0:0,126,389	0/0:1,0:1:0.801837,0.197775,0.000387:0,3,21
chr9	10639279	chr9_10639279_C_T	C	T	.	PASS	AF=0.409091;DP=115;NS=11;AN=22;MAF=0.409091;AC=9;AC_Het=3;AC_Hom=6;AC_Hemi=0;HWE=0.214507	GT:AD:DP:GP:PL	1/1:0,9:9:0,0.004927,0.995073:232,27,0	1/1:0,5:5:0,0.07341,0.92659:129,15,0	0/1:8,4:12:0,1,0:85,0,167	0/1:6,2:8:4e-06,0.999996,0:52,0,123	0/1:0,1:1:0.000141,0.558938,0.440921:37,3,0	./.:0,0:0:0.312502,0.493034,0.194464:0,0,0	0/0:2,0:2:0.717133,0.282849,1.8e-05:0,6,44	1/1:0,2:2:0,0.387939,0.612061:69,6,0	0/0:24,0:24:1,0,0:0,72,372	0/0:42,0:42:1,0,0:0,126,399	0/0:9,0:9:0.996928,0.003072,0:0,27,235	./.:0,0:0:0.312502,0.493034,0.194464:0,0,0	0/0:1,0:1:0.55896,0.44093,0.00011:0,3,35
chr9	10639857	chr9_10639857_G_T	G	T	.	PASS	AF=0.291667;DP=250;NS=12;AN=24;MAF=0.291667;AC=7;AC_Het=3;AC_Hom=4;AC_Hemi=0;HWE=0.194508	GT:AD:DP:GP:PL	./.:0,0:0:0.486353,0.422074,0.091573:0,0,0	1/1:0,9:9:0,0.008921,0.991079:251,27,0	0/0:14,1:15:0.937467,0.062533,0:0,11,297	0/0:18,0:18:0.999997,3e-06,0:0,54,357	0/0:7,0:7:0.993266,0.006734,0:0,21,216	0/0:10,0:10:0.999153,0.000847,0:0,30,264	0/0:8,0:8:0.996622,0.003378,0:0,24,238	0/1:0,1:1:0.000321,0.697165,0.302515:37,3,0	0/1:8,1:9:0.105247,0.894753,0:10,0,196	0/0:29,2:31:0.998856,0.001144,0:0,29,350	0/0:14,0:14:0.999947,5.3e-05,0:0,42,315	1/1:0,118:118:0,0,1:473,355,0	0/1:8,2:10:7.8e-05,0.999922,0:42,0,208
chr9	10640271	chr9_10640271_C_T	C	T	.	PASS	AF=0.166667;DP=167;NS=12;AN=24;MAF=0.166667;AC=4;AC_Het=4;AC_Hom=0;AC_Hemi=0;HWE=1	GT:AD:DP:GP:PL	0/0:13,0:13:0.999946,5.4e-05,0:0,39,252	0/1:0,1:1:0.002921,0.816024,0.181055:31,3,0	0/0:17,0:17:0.999997,3e-06,0:0,51,347	0/0:9,0:9:0.999134,0.000866,0:0,27,253	./.:0,0:0:0.669805,0.297223,0.032973:0,0,0	0/0:12,0:12:0.999892,0.000108,0:0,36,303	0/0:4,0:4:0.973015,0.026985,0:0,12,115	0/0:1,0:1:0.818407,0.18158,1.3e-05:0,3,35	0/1:6,1:7:0.03503,0.96497,0:18,0,168	0/1:23,4:27:0.004931,0.995069,0:27,0,323	0/0:12,0:12:0.999892,0.000108,0:0,36,279	0/1:51,8:59:0.003558,0.996442,0:28,0,279	0/0:5,0:5:0.986323,0.013677,0:0,15,142
chr9	10640412	chr9_10640412_G_A	G	A	.	PASS	AF=0.461538;DP=224;NS=13;AN=26;MAF=0.461538;AC=12;AC_Het=2;AC_Hom=10;AC_Hemi=0;HWE=0.0206165	GT:AD:DP:GP:PL	1/1:0,13:13:0,0.000246,0.999754:283,39,0	0/1:0,1:1:0.000253,0.501748,0.497998:33,3,0	1/1:0,23:23:0,0,1:382,69,0	0/1:8,2:10:4e-05,0.99996,0:41,0,197	1/1:0,5:5:0,0.059238,0.940762:112,15,0	0/0:10,0:10:0.998065,0.001935,0:0,30,262	0/0:1,0:1:0.50186,0.498101,3.9e-05:0,3,41	0/0:3,0:3:0.801203,0.198797,0:0,9,93	0/0:7,0:7:0.98473,0.01527,0:0,21,179	0/0:29,0:29:1,0,0:0,87,379	0/0:20,0:20:0.999998,2e-06,0:0,60,370	1/1:1,98:99:0,0,1:452,278,0	1/1:0,3:3:0,0.2012,0.7988:86,9,0
chr9	10644056	chr9_10644056_G_A	G	A	.	PASS	AF=0.181818;DP=121;NS=11;AN=22;MAF=0.181818;AC=4;AC_Het=4;AC_Hom=0;AC_Hemi=0;HWE=1	GT:AD:DP:GP:PL	0/0:6,0:6:0.993034,0.006966,0:0,18,144	./.:0,0:0:0.666934,0.299453,0.033614:0,0,0	0/0:11,0:11:0.999781,0.000219,0:0,33,253	0/1:5,8:13:0,1,0:160,0,129	0/1:5,3:8:6e-06,0.999994,0:56,0,126	0/1:6,3:9:0,1,0:72,0,162	0/0:9,0:9:0.999124,0.000876,0:0,27,237	0/0:4,0:4:0.972704,0.027296,0:0,12,113	0/0:15,0:15:0.999986,1.4e-05,0:0,45,336	0/0:26,1:27:0.999992,8e-06,0:0,47,369	0/0:15,1:16:0.999086,0.000914,0:0,27,302	0/1:2,1:3:0.002815,0.997176,9e-06:29,0,41	./.:0,0:0:0.666934,0.299453,0.033614:0,0,0
chr9	10645991	chr9_10645991_C_T	C	T	.	PASS	AF=0.153846;DP=129;NS=13;AN=26;MAF=0.153846;AC=4;AC_Het=2;AC_Hom=2;AC_Hemi=0;HWE=0.234783	GT:AD:DP:GP:PL	0/1:5,2:7:4.3e-05,0.999957,0:48,0,118	0/1:0,1:1:0.00132,0.832619,0.166061:35,3,0	0/0:17,0:17:0.999997,3e-06,0:0,51,319	0/0:7,1:8:0.559798,0.440202,0:3,0,189	1/1:0,4:4:0,0.385267,0.614733:124,12,0	0/0:12,0:12:0.999903,9.7e-05,0:0,36,262	0/0:8,0:8:0.998444,0.001556,0:0,24,205	0/0:3,0:3:0.952508,0.047492,0:0,9,95	0/0:6,0:6:0.993806,0.006194,0:0,18,187	0/0:29,0:29:1,0,0:0,87,350	0/0:13,0:13:0.999951,4.9e-05,0:0,39,299	0/0:17,1:18:0.999225,0.000775,0:0,27,168	0/0:3,0:3:0.952508,0.047492,0:0,9,96
chr9	10646329	chr9_10646329_A_T	A	T	.	PASS	AF=0.153846;DP=182;NS=13;AN=26;MAF=0.153846;AC=4;AC_Het=4;AC_Hom=0;AC_Hemi=0;HWE=1	GT:AD:DP:GP:PL	0/1:14,4:18:6e-06,0.999994,0:57,0,249	0/0:2,0:2:0.92386,0.07614,0:0,6,70	0/0:20,0:20:1,0,0:0,60,343	0/0:12,1:13:0.961094,0.038906,0:0,9,240	0/0:7,0:7:0.997431,0.002569,0:0,21,168	0/0:12,0:12:0.99992,8e-05,0:0,36,295	0/1:6,4:10:0,1,0:113,0,151	0/0:9,0:9:0.999357,0.000643,0:0,27,226	0/0:9,1:10:0.938356,0.061644,0:0,7,224	0/1:29,4:33:0.49782,0.50218,0:5,0,318	0/0:12,0:12:0.99992,8e-05,0:0,36,274	0/0:32,0:32:1,0,0:0,96,242	0/1:2,2:4:0.003021,0.996979,0:30,0,54
chr9	10646587	chr9_10646587_C_T	C	T	.	PASS	AF=0.166667;DP=102;NS=12;AN=24;MAF=0.166667;AC=4;AC_Het=2;AC_Hom=2;AC_Hemi=0;HWE=0.254658	GT:AD:DP:GP:PL	0/0:1,0:1:0.799879,0.200116,5e-06:0,3,40	./.:0,0:0:0.639811,0.320142,0.040047:0,0,0	0/0:4,0:4:0.969676,0.030324,0:0,12,111	0/0:4,0:4:0.969676,0.030324,0:0,12,135	0/1:0,1:1:0.001271,0.798863,0.199865:34,3,0	0/1:2,3:5:0,0.999999,1e-06:89,0,53	0/0:1,0:1:0.79988,0.200116,4e-06:0,3,41	1/1:0,7:7:0,0.058779,0.941221:216,21,0	0/0:13,0:13:0.999939,6.1e-05,0:0,39,305	0/0:41,0:41:1,0,0:0,123,426	0/0:16,0:16:0.999992,8e-06,0:0,48,353	0/0:8,0:8:0.998049,0.001951,0:0,24,134	0/0:1,0:1:0.799878,0.200116,6e-06:0,3,39
chr9	10648462	chr9_10648462_C_T	C	T	.	PASS	AF=0.192308;DP=192;NS=13;AN=26;MAF=0.192308;AC=5;AC_Het=3;AC_Hom=2;AC_Hemi=0;HWE=0.373913	GT:AD:DP:GP:PL	1/1:0,8:8:0,0.029061,0.970939:151,24,0	0/1:0,2:2:0.00026,0.656856,0.342884:43,6,0	0/1:8,3:11:4.1e-05,0.999959,0:47,0,147	0/0:12,0:12:0.999873,0.000127,0:0,36,226	0/0:4,0:4:0.968407,0.031593,0:0,12,136	0/0:4,0:4:0.968407,0.031593,0:0,12,137	0/0:3,0:3:0.938748,0.061252,0:0,9,106	0/0:2,0:2:0.884566,0.115434,0:0,6,76	0/0:9,0:9:0.998982,0.001018,0:0,27,208	0/0:36,0:36:1,0,0:0,108,413	0/1:17,2:19:0.38006,0.61994,0:5,0,290	0/0:78,0:78:1,0,0:0,235,401	0/0:1,0:1:0.79302,0.206976,4e-06:0,3,41
chr9	10648716	chr9_10648716_T_C	T	C	.	PASS	AF=0.192308;DP=168;NS=13;AN=26;MAF=0.192308;AC=5;AC_Het=5;AC_Hom=0;AC_Hemi=0;HWE=1	GT:AD:DP:GP:PL	0/1:7,6:13:0,1,0:124,0,137	0/1:4,1:5:0.171833,0.828167,0:10,0,106	0/0:18,2:20:0.981952,0.018048,0:0,14,314	0/0:16,0:16:0.999993,7e-06,0:0,48,324	0/0:2,0:2:0.891934,0.108066,0:0,6,59	0/0:7,0:7:0.996228,0.003772,0:0,21,204	0/1:3,1:4:0.025525,0.974475,0:19,0,81	0/0:1,0:1:0.804942,0.195054,4e-06:0,3,41	0/1:10,1:11:0.251247,0.748753,0:8,0,232	0/0:34,2:36:0.999935,6.5e-05,0:0,39,365	0/0:17,0:17:0.999996,4e-06,0:0,51,348	0/1:24,6:30:1e-06,0.999999,0:62,0,257	0/0:1,0:1:0.804938,0.195053,9e-06:0,3,37
chr9	10648784	chr9_10648784_C_T	C	T	.	PASS	AF=0.25;DP=178;NS=12;AN=24;MAF=0.25;AC=6;AC_Het=6;AC_Hom=0;AC_Hemi=0;HWE=0.529258	GT:AD:DP:GP:PL	0/0:14,1:15:0.833364,0.166636,0:0,5,227	0/1:3,2:5:0.001989,0.998011,0:29,0,91	0/0:17,0:17:0.999995,5e-06,0:0,51,315	0/0:11,0:11:0.99968,0.00032,0:0,33,269	0/1:2,1:3:0.037084,0.962912,4e-06:16,0,45	0/1:6,1:7:0.434705,0.565295,0:3,0,164	0/1:4,1:5:0.05782,0.94218,0:14,0,118	./.:0,0:0:0.56753,0.371632,0.060838:0,0,0	0/0:22,1:23:0.999921,7.9e-05,0:0,39,324	0/0:42,0:42:1,0,0:0,126,412	0/0:15,1:16:0.961678,0.038322,0:0,12,299	0/1:16,17:33:0,1,0:155,0,137	0/1:0,1:1:0.000578,0.752909,0.246513:36,3,0
chr9	10648815	chr9_10648815_T_C	T	C	.	PASS	AF=0.461538;DP=122;NS=13;AN=26;MAF=0.461538;AC=12;AC_Het=4;AC_Hom=8;AC_Hemi=0;HWE=0.260843	GT:AD:DP:GP:PL	0/1:3,3:6:0,1,0:69,0,77	1/1:0,2:2:1.1e-05,0.371167,0.628821:49,6,0	1/1:0,15:15:0,7.2e-05,0.999928:266,45,0	0/1:4,3:7:0,1,0:62,0,115	1/1:0,3:3:0,0.227875,0.772125:78,9,0	0/0:4,0:4:0.904257,0.095743,0:0,12,138	0/0:1,0:1:0.541383,0.458586,3.1e-05:0,3,41	0/0:2,0:2:0.70248,0.29752,0:0,6,69	0/1:15,3:18:0.000393,0.999607,0:32,0,282	0/0:34,1:35:1,0,0:0,70,393	0/0:14,0:14:0.999897,0.000103,0:0,42,319	0/1:2,9:11:0,0.957625,0.042375:149,0,10	1/1:0,2:2:2e-06,0.371171,0.628827:57,6,0
chr9	10649169	chr9_10649169_C_T	C	T	.	PASS	AF=0.125;DP=199;NS=12;AN=24;MAF=0.125;AC=3;AC_Het=3;AC_Hom=0;AC_Hemi=0;HWE=1	GT:AD:DP:GP:PL	./.:0,0:0:0.740553,0.240002,0.019445:0,0,0	0/0:4,0:4:0.980148,0.019852,0:0,12,137	0/0:21,0:21:1,0,0:0,63,382	0/0:12,0:12:0.999921,7.9e-05,0:0,36,305	0/0:3,0:3:0.961068,0.038932,0:0,9,115	0/0:6,0:6:0.994962,0.005038,0:0,18,151	0/0:4,0:4:0.980148,0.019852,0:0,12,144	0/0:3,0:3:0.961068,0.038932,0:0,9,92	0/0:16,1:17:0.996077,0.003923,0:0,19,320	0/1:24,4:28:0.024574,0.975426,0:21,0,317	0/1:6,3:9:2e-06,0.999998,0:62,0,160	0/0:90,0:90:1,0,0:0,271,413	0/1:0,2:2:5.8e-05,0.755192,0.24475:52,6,0
chr9	10654172	chr9_10654172_G_A	G	A	.	PASS	AF=0.115385;DP=125;NS=13;AN=26;MAF=0.115385;AC=3;AC_Het=3;AC_Hom=0;AC_Hemi=0;HWE=1	GT:AD:DP:GP:PL	0/0:11,0:11:0.999873,0.000127,0:0,33,186	0/0:3,0:3:0.968493,0.031507,0:0,9,98	0/1:3,6:9:0,1,0:109,0,58	0/1:9,1:10:0.331134,0.668866,0:9,0,194	0/0:5,0:5:0.991933,0.008067,0:0,15,129	0/0:1,0:1:0.884849,0.115146,5e-06:0,3,35	0/0:5,0:5:0.991933,0.008067,0:0,15,135	0/1:0,1:1:0.013386,0.873007,0.113607:27,3,0	0/0:10,0:10:0.999746,0.000254,0:0,30,245	0/0:29,0:29:1,0,0:0,87,391	0/0:9,0:9:0.999492,0.000508,0:0,27,229	0/0:30,0:30:1,0,0:0,90,343	0/0:2,0:2:0.93891,0.06109,0:0,6,49
chr9	10659436	chr9_10659436_G_A	G	A	.	PASS	AF=0.181818;DP=72;NS=11;AN=22;MAF=0.181818;AC=4;AC_Het=2;AC_Hom=2;AC_Hemi=0;HWE=0.278196	GT:AD:DP:GP:PL	./.:0,0:0:0.647063,0.314679,0.038259:0,0,0	0/0:2,0:2:0.891601,0.108399,0:0,6,70	0/0:2,0:2:0.891601,0.108399,0:0,6,57	0/0:4,0:4:0.970503,0.029497,0:0,12,136	0/0:1,0:1:0.804327,0.195578,9.5e-05:0,3,27	0/1:1,1:2:0.002061,0.997842,9.7e-05:30,0,31	0/0:6,0:6:0.992459,0.007541,0:0,18,194	1/1:0,4:4:0,0.339519,0.660481:116,12,0	0/0:14,0:14:0.99997,3e-05,0:0,42,294	0/0:25,0:25:1,0,0:0,75,369	0/0:11,0:11:0.999763,0.000237,0:0,33,290	./.:0,0:0:0.647063,0.314679,0.038259:0,0,0	0/1:0,1:1:0.00066,0.80387,0.19547:37,3,0
chr9	10660568	chr9_10660568_A_G	A	G	.	PASS	AF=0.375;DP=106;NS=12;AN=24;MAF=0.375;AC=9;AC_Het=3;AC_Hom=6;AC_Hemi=0;HWE=0.205277	GT:AD:DP:GP:PL	0/1:6,1:7:0.195803,0.804197,0:6,0,143	0/0:5,0:5:0.968444,0.031556,0:0,15,131	1/1:0,5:5:0,0.107042,0.892958:108,15,0	0/1:14,2:16:0.3295,0.6705,0:3,0,275	0/0:3,0:3:0.884692,0.115308,0:0,9,67	1/1:0,2:2:1e-06,0.489538,0.510462:66,6,0	1/1:0,9:9:0,0.007436,0.992564:224,27,0	0/1:3,3:6:0,1,0:80,0,84	0/0:12,0:12:0.999746,0.000254,0:0,36,296	0/0:26,0:26:1,0,0:0,78,394	0/0:13,0:13:0.999873,0.000127,0:0,39,303	./.:0,0:0:0.432051,0.45051,0.117439:0,0,0	0/0:2,0:2:0.793225,0.206775,0:0,6,82
chr9	10662687	chr9_10662687_C_T	C	T	.	PASS	AF=0.181818;DP=97;NS=11;AN=22;MAF=0.181818;AC=4;AC_Het=4;AC_Hom=0;AC_Hemi=0;HWE=1	GT:AD:DP:GP:PL	0/0:4,0:4:0.972105,0.027895,0:0,12,106	./.:0,0:0:0.661439,0.3037,0.034861:0,0,0	0/1:8,1:9:0.218649,0.781351,0:9,0,195	0/1:8,1:9:0.218649,0.781351,0:9,0,198	./.:0,0:0:0.661439,0.3037,0.034861:0,0,0	0/1:7,1:8:0.052795,0.947205,0:16,0,200	0/0:3,0:3:0.945723,0.054277,0:0,9,107	0/1:0,2:2:1e-06,0.685326,0.314673:70,6,0	0/0:15,0:15:0.999986,1.4e-05,0:0,45,319	0/0:23,0:23:1,0,0:0,69,388	0/0:5,0:5:0.985855,0.014145,0:0,15,161	0/0:18,0:18:0.999998,2e-06,0:0,54,193	0/0:1,0:1:0.813273,0.186706,2.1e-05:0,3,33
chr9	10663254	chr9_10663254_G_A	G	A	.	PASS	AF=0.5;DP=79;NS=11;AN=22;MAF=0.5;AC=11;AC_Het=3;AC_Hom=8;AC_Hemi=0;HWE=0.221583	GT:AD:DP:GP:PL	1/1:0,3:3:0,0.224144,0.775856:93,9,0	./.:0,0:0:0.2874,0.497394,0.215206:0,0,0	1/1:0,2:2:0,0.366207,0.633793:70,6,0	0/1:2,1:3:0.035147,0.964853,0:12,0,60	./.:0,0:0:0.2874,0.497394,0.215206:0,0,0	0/1:1,4:5:0,0.998902,0.001098:114,0,26	0/0:4,0:4:0.902394,0.097606,0:0,12,135	1/1:0,2:2:0,0.366207,0.633793:69,6,0	0/0:10,0:10:0.998313,0.001687,0:0,30,240	0/0:30,0:30:1,0,0:0,90,392	0/0:17,0:17:0.999987,1.3e-05,0:0,51,320	1/1:0,2:2:0.000133,0.366158,0.633709:38,6,0	0/1:0,1:1:0.000196,0.53599,0.463814:35,3,0
chr9	10665064	chr9_10665064_A_G	A	G	.	PASS	AF=0.307692;DP=150;NS=13;AN=26;MAF=0.307692;AC=8;AC_Het=8;AC_Hom=0;AC_Hemi=0;HWE=0.244302	GT:AD:DP:GP:PL	0/1:1,2:3:1.2e-05,0.999362,0.000627:50,0,25	0/1:1,3:4:0,0.99895,0.001049:72,0,23	0/1:17,2:19:0.094551,0.905449,0:11,0,296	0/1:18,2:20:0.044293,0.955707,0:14,0,274	0/0:6,0:6:0.987184,0.012816,0:0,18,148	0/1:5,1:6:0.374925,0.625075,0:3,0,134	0/1:1,1:2:0.01497,0.984927,0.000103:19,0,33	0/0:2,0:2:0.828001,0.171999,0:0,6,63	0/1:4,1:5:0.029638,0.970362,0:16,0,119	0/0:20,0:20:0.999999,1e-06,0:0,60,351	0/0:8,0:8:0.996765,0.003235,0:0,24,224	0/0:36,3:39:0.999991,9e-06,0:0,50,268	0/1:3,4:7:0,0.999999,1e-06:91,0,52
chr9	10665158	chr9_10665158_G_A	G	A	.	PASS	AF=0.192308;DP=163;NS=13;AN=26;MAF=0.192308;AC=5;AC_Het=5;AC_Hom=0;AC_Hemi=0;HWE=1	GT:AD:DP:GP:PL	0/1:1,6:7:0,0.996996,0.003004:131,0,16	0/1:1,1:2:0.062821,0.937124,5.6e-05:15,0,33	0/0:12,1:13:0.981768,0.018232,0:0,14,245	0/1:10,2:12:0.011323,0.988677,0:23,0,206	0/0:5,0:5:0.985462,0.014538,0:0,15,117	0/0:10,0:10:0.999539,0.000461,0:0,30,258	0/0:4,0:4:0.971341,0.028659,0:0,12,112	0/1:3,1:4:0.026185,0.973815,0:19,0,78	0/0:9,0:9:0.999079,0.000921,0:0,27,240	0/0:32,0:32:1,0,0:0,96,402	0/0:17,0:17:0.999996,4e-06,0:0,51,337	0/0:44,0:44:1,0,0:0,132,341	0/1:2,2:4:0.00038,0.999558,6.2e-05:37,0,33
chr9	10666738	chr9_10666738_T_C	T	C	.	PASS	AF=0.416667;DP=147;NS=12;AN=24;MAF=0.416667;AC=10;AC_Het=2;AC_Hom=8;AC_Hemi=0;HWE=0.0286714	GT:AD:DP:GP:PL	./.:0,0:0:0.304521,0.494626,0.200853:0,0,0	1/1:0,7:7:0,0.018875,0.981125:167,21,0	1/1:0,17:17:0,1.9e-05,0.999981:323,51,0	0/1:4,2:6:1.3e-05,0.999987,0:47,0,119	0/1:2,2:4:0,1,0:64,0,63	0/0:10,0:10:0.998416,0.001584,0:0,30,249	0/0:1,0:1:0.551773,0.448112,0.000115:0,3,35	0/0:2,0:2:0.711206,0.288794,0:0,6,67	0/0:3,0:3:0.831235,0.168765,0:0,9,93	0/0:24,0:24:1,0,0:0,72,365	0/0:11,0:11:0.999208,0.000792,0:0,33,272	1/1:0,58:58:0,0,1:372,175,0	1/1:0,4:4:0,0.133381,0.866619:116,12,0
chr9	10666809	chr9_10666809_T_C	T	C	.	PASS	AF=0.416667;DP=89;NS=12;AN=24;MAF=0.416667;AC=10;AC_Het=4;AC_Hom=6;AC_Hemi=0;HWE=0.289272	GT:AD:DP:GP:PL	./.:0,0:0:0.321311,0.491064,0.187625:0,0,0	0/1:0,1:1:0.005858,0.56352,0.430622:21,3,0	0/1:2,10:12:0,0.999961,3.9e-05:200,0,40	0/0:4,0:4:0.912812,0.087188,0:0,12,104	0/0:3,0:3:0.839606,0.160394,0:0,9,87	0/1:3,3:6:1e-06,0.999999,0:59,0,81	1/1:0,2:2:0,0.395516,0.604484:67,6,0	1/1:0,2:2:0,0.395516,0.604484:68,6,0	0/0:4,0:4:0.912812,0.087188,0:0,12,121	0/0:20,0:20:0.999999,1e-06,0:0,60,349	0/0:9,0:9:0.997024,0.002976,0:0,27,243	1/1:1,24:25:0,0.000493,0.999507:310,37,0	0/1:0,1:1:0.005858,0.56352,0.430622:21,3,0
chr9	10668809	chr9_10668809_A_G	A	G	.	PASS	AF=0.181818;DP=110;NS=11;AN=22;MAF=0.181818;AC=4;AC_Het=4;AC_Hom=0;AC_Hemi=0;HWE=1	GT:AD:DP:GP:PL	0/1:13,2:15:0.034624,0.965376,0:18,0,226	./.:0,0:0:0.663966,0.30175,0.034284:0,0,0	0/0:15,0:15:0.999986,1.4e-05,0:0,45,300	0/0:14,2:16:0.779784,0.220216,0:0,2,260	0/0:4,0:4:0.972381,0.027619,0:0,12,116	0/1:11,1:12:0.473919,0.526081,0:4,0,235	0/1:9,2:11:0.032826,0.967174,0:18,0,197	0/0:3,0:3:0.946247,0.053753,0:0,9,103	0/0:11,0:11:0.999778,0.000222,0:0,33,266	0/0:11,0:11:0.999778,0.000222,0:0,33,240	0/0:10,0:10:0.999556,0.000444,0:0,30,245	./.:0,0:0:0.663966,0.30175,0.034284:0,0,0	0/1:0,2:2:4.8e-05,0.687501,0.312451:51,6,0
chr9	10688809	chr9_10688809_G_A	G	A	.	PASS	AF=0.461538;DP=138;NS=13;AN=26;MAF=0.461538;AC=12;AC_Het=4;AC_Hom=8;AC_Hemi=0;HWE=0.260843	GT:AD:DP:GP:PL	0/1:0,1:1:0.000316,0.538865,0.460819:33,3,0	0/1:1,2:3:0,0.999658,0.000342:62,0,31	1/1:0,10:10:0,0.002279,0.997721:238,30,0	0/1:7,9:16:0,1,0:194,0,154	1/1:0,6:6:0,0.035253,0.964747:163,18,0	0/1:3,4:7:0,1,0:106,0,83	1/1:0,4:4:0,0.127526,0.872474:106,12,0	1/1:0,2:2:0,0.368956,0.631044:70,6,0	0/0:8,0:8:0.993364,0.006636,0:0,24,213	0/0:28,0:28:1,0,0:0,84,381	0/0:11,0:11:0.999166,0.000834,0:0,33,276	0/0:37,0:37:1,0,0:0,111,310	0/0:5,0:5:0.949266,0.050734,0:0,15,149
chr9	10690340	chr9_10690340_C_T	C	T	.	PASS	AF=0.166667;DP=156;NS=12;AN=24;MAF=0.166667;AC=4;AC_Het=2;AC_Hom=2;AC_Hemi=0;HWE=0.254658	GT:AD:DP:GP:PL	0/0:16,0:16:0.999993,7e-06,0:0,48,291	./.:0,0:0:0.676887,0.291689,0.031424:0,0,0	0/0:14,0:14:0.999974,2.6e-05,0:0,42,277	0/0:13,0:13:0.999947,5.3e-05,0:0,39,291	0/0:9,0:9:0.999159,0.000841,0:0,27,237	1/1:0,6:6:0,0.126659,0.873341:174,18,0	0/1:0,1:1:0.000303,0.822481,0.177216:41,3,0	0/1:0,1:1:0.000382,0.822416,0.177202:40,3,0	0/0:15,0:15:0.999987,1.3e-05,0:0,45,291	0/0:21,0:21:1,0,0:0,63,358	0/0:11,0:11:0.99979,0.00021,0:0,33,282	0/0:45,0:45:1,0,0:0,135,395	0/0:4,0:4:0.973774,0.026226,0:0,12,108
chr9	10690453	chr9_10690453_G_A	G	A	.	PASS	AF=0.136364;DP=142;NS=11;AN=22;MAF=0.136364;AC=3;AC_Het=3;AC_Hom=0;AC_Hemi=0;HWE=1	GT:AD:DP:GP:PL	0/0:18,0:18:0.999999,1e-06,0:0,54,253	./.:0,0:0:0.73094,0.248021,0.021039:0,0,0	0/1:4,9:13:0,1,0:190,0,98	0/1:11,10:21:0,1,0:170,0,236	0/1:0,1:1:0.009955,0.846438,0.143607:27,3,0	0/0:5,0:5:0.989508,0.010492,0:0,15,143	./.:0,0:0:0.73094,0.248021,0.021039:0,0,0	0/0:3,0:3:0.959312,0.040688,0:0,9,77	0/0:10,0:10:0.999669,0.000331,0:0,30,253	0/0:36,0:36:1,0,0:0,108,407	0/0:9,0:9:0.999338,0.000662,0:0,27,239	0/0:20,0:20:1,0,0:0,60,278	0/0:6,0:6:0.994726,0.005274,0:0,18,128
chr9	10693425	chr9_10693425_T_C	T	C	.	PASS	AF=0.227273;DP=107;NS=11;AN=22;MAF=0.227273;AC=5;AC_Het=1;AC_Hom=4;AC_Hemi=0;HWE=0.037594	GT:AD:DP:GP:PL	1/1:0,9:9:0,0.012142,0.987858:207,27,0	0/0:2,0:2:0.862894,0.137106,0:0,6,61	0/0:9,0:9:0.99876,0.00124,0:0,27,232	0/1:13,5:18:0,1,0:82,0,231	1/1:0,3:3:0,0.440298,0.559701:77,9,0	0/0:2,0:2:0.862894,0.137106,0:0,6,66	./.:0,0:0:0.575849,0.365996,0.058155:0,0,0	./.:0,0:0:0.575849,0.365996,0.058155:0,0,0	0/0:14,0:14:0.999961,3.9e-05,0:0,42,301	0/0:31,0:31:1,0,0:0,93,397	0/0:17,0:17:0.999995,5e-06,0:0,51,325	0/0:1,0:1:0.75884,0.241148,1.2e-05:0,3,38	0/0:1,0:1:0.758842,0.241149,1e-05:0,3,39
chr9	10695158	chr9_10695158_G_A	G	A	.	PASS	AF=0.166667;DP=126;NS=12;AN=24;MAF=0.166667;AC=4;AC_Het=2;AC_Hom=2;AC_Hemi=0;HWE=0.254658	GT:AD:DP:GP:PL	0/0:8,0:8:0.99829,0.00171,0:0,24,191	0/0:1,0:1:0.820132,0.179789,7.9e-05:0,3,27	1/1:0,7:7:0,0.066529,0.933471:174,21,0	0/1:15,3:18:3.7e-05,0.999963,0:48,0,276	0/0:7,0:7:0.996587,0.003413,0:0,21,154	0/1:0,1:1:0.000297,0.819951,0.179752:41,3,0	./.:0,0:0:0.672721,0.29495,0.03233:0,0,0	0/0:5,0:5:0.986484,0.013516,0:0,15,159	0/0:10,0:10:0.999572,0.000428,0:0,30,231	0/0:21,0:21:1,0,0:0,63,291	0/0:18,0:18:0.999998,2e-06,0:0,54,313	0/0:16,0:16:0.999993,7e-06,0:0,48,153	0/0:7,0:7:0.996587,0.003413,0:0,21,151
chr9	10695687	chr9_10695687_T_C	T	C	.	PASS	AF=0.5;DP=146;NS=11;AN=22;MAF=0.5;AC=11;AC_Het=1;AC_Hom=10;AC_Hemi=0;HWE=0.0107622	GT:AD:DP:GP:PL	1/1:0,2:2:1e-05,0.359043,0.640947:49,6,0	1/1:0,6:6:0,0.033825,0.966175:166,18,0	0/0:8,0:8:0.993076,0.006924,0:0,24,223	0/1:4,4:8:0,1,0:108,0,110	1/1:0,2:2:0,0.359046,0.640954:69,6,0	0/0:3,0:3:0.817571,0.182429,0:0,9,115	./.:0,0:0:0.27919,0.498389,0.222421:0,0,0	./.:0,0:0:0.27919,0.498389,0.222421:0,0,0	0/0:9,0:9:0.996526,0.003474,0:0,27,248	0/0:27,0:27:1,0,0:0,81,411	0/0:14,0:14:0.999891,0.000109,0:0,42,290	1/1:0,62:62:0,0,1:328,187,0	1/1:0,5:5:0,0.065438,0.934562:153,15,0
chr9	10696671	chr9_10696671_C_G	C	G	.	PASS	AF=0.181818;DP=146;NS=11;AN=22;MAF=0.181818;AC=4;AC_Het=4;AC_Hom=0;AC_Hemi=0;HWE=1	GT:AD:DP:GP:PL	0/1:4,1:5:0.052316,0.947684,0:15,0,87	0/0:1,0:1:0.783496,0.216031,0.000473:0,3,21	0/0:3,0:3:0.935515,0.064485,0:0,9,97	0/0:2,0:2:0.878841,0.121159,0:0,6,69	0/0:1,0:1:0.783774,0.216107,0.000119:0,3,27	0/1:2,1:3:0.028077,0.971923,0:18,0,62	./.:0,0:0:0.614445,0.338841,0.046714:0,0,0	./.:0,0:0:0.614445,0.338841,0.046714:0,0,0	0/0:11,0:11:0.999731,0.000269,0:0,33,278	0/0:36,1:37:1,0,0:0,74,390	0/1:9,5:14:0,1,0:83,0,219	0/1:54,12:66:0,1,0:98,0,253	0/0:1,0:1:0.783863,0.216132,6e-06:0,3,40
chr9	10700786	chr9_10700786_C_T	C	T	.	PASS	AF=0.166667;DP=273;NS=12;AN=24;MAF=0.166667;AC=4;AC_Het=2;AC_Hom=2;AC_Hemi=0;HWE=0.254658	GT:AD:DP:GP:PL	1/1:0,20:20:0,8e-06,0.999992:312,60,0	0/0:9,0:9:0.999101,0.000899,0:0,27,242	0/0:21,0:21:1,0,0:0,63,354	0/0:21,0:21:1,0,0:0,63,390	0/0:5,0:5:0.985802,0.014198,0:0,15,145	0/1:2,5:7:0,1,0:145,0,61	./.:0,0:0:0.660495,0.304427,0.035078:0,0,0	0/1:0,3:3:0,0.520335,0.479665:113,9,0	0/0:14,0:14:0.999972,2.8e-05,0:0,42,329	0/0:36,0:36:1,0,0:0,108,413	0/0:18,0:18:0.999998,2e-06,0:0,54,353	0/0:108,0:108:1,0,0:0,325,458	0/0:11,0:11:0.999775,0.000225,0:0,33,270
chr9	10705051	chr9_10705051_A_G	A	G	.	PASS	AF=0.458333;DP=123;NS=12;AN=24;MAF=0.458333;AC=11;AC_Het=3;AC_Hom=8;AC_Hemi=0;HWE=0.103129	GT:AD:DP:GP:PL	0/0:5,0:5:0.947006,0.052994,0:0,15,113	1/1:0,7:7:0,0.01715,0.98285:158,21,0	0/1:1,10:11:0,0.932135,0.067865:185,0,8	0/1:5,2:7:7e-06,0.999993,0:49,0,147	0/0:4,0:4:0.899346,0.100654,0:0,12,118	1/1:0,4:4:0,0.122499,0.877501:107,12,0	./.:0,0:0:0.278359,0.498477,0.223164:0,0,0	0/1:0,1:1:5.9e-05,0.527564,0.472377:40,3,0	0/0:10,0:10:0.998254,0.001746,0:0,30,229	0/0:28,0:28:1,0,0:0,84,371	0/0:17,0:17:0.999986,1.4e-05,0:0,51,321	1/1:0,24:24:0,0,1:183,72,0	1/1:0,3:3:0,0.218263,0.781737:100,9,0
chr9	10705803	chr9_10705803_C_T	C	T	.	PASS	AF=0.153846;DP=230;NS=13;AN=26;MAF=0.153846;AC=4;AC_Het=2;AC_Hom=2;AC_Hemi=0;HWE=0.234783	GT:AD:DP:GP:PL	0/0:1,0:1:0.844726,0.155272,3e-06:0,3,40	0/1:4,3:7:2e-06,0.999998,0:61,0,103	0/0:22,0:22:1,0,0:0,66,358	0/1:5,6:11:0,1,0:141,0,143	1/1:0,4:4:0,0.404765,0.595235:124,12,0	0/0:7,0:7:0.997136,0.002864,0:0,21,198	0/0:1,0:1:0.844726,0.155272,3e-06:0,3,40	0/0:3,0:3:0.956066,0.043934,0:0,9,102	0/0:14,0:14:0.999978,2.2e-05,0:0,42,324	0/0:29,0:29:1,0,0:0,87,412	0/0:10,0:10:0.999641,0.000359,0:0,30,223	0/0:118,0:118:1,0,0:0,355,470	0/0:2,0:2:0.91583,0.08417,0:0,6,68
chr9	10707862	chr9_10707862_G_A	G	A	.	PASS	AF=0.181818;DP=113;NS=11;AN=22;MAF=0.181818;AC=4;AC_Het=2;AC_Hom=2;AC_Hemi=0;HWE=0.278196	GT:AD:DP:GP:PL	0/0:9,0:9:0.999126,0.000874,0:0,27,222	0/0:4,0:4:0.972761,0.027239,0:0,12,134	0/1:5,1:6:0.220941,0.779059,0:9,0,140	0/1:3,1:4:0.011162,0.988838,0:23,0,91	0/0:4,0:4:0.972761,0.027239,0:0,12,119	0/0:2,0:2:0.899273,0.100727,0:0,6,74	./.:0,0:0:0.667454,0.299049,0.033497:0,0,0	0/0:2,0:2:0.899273,0.100727,0:0,6,66	0/0:8,0:8:0.998253,0.001747,0:0,24,215	0/0:22,0:22:1,0,0:0,66,369	0/0:14,0:14:0.999973,2.7e-05,0:0,42,295	1/1:1,37:38:0,0,1:190,87,0	./.:0,0:0:0.667454,0.299049,0.033497:0,0,0
chr9	10715157	chr9_10715157_A_G	A	G	.	PASS	AF=0.416667;DP=155;NS=12;AN=24;MAF=0.416667;AC=10;AC_Het=2;AC_Hom=8;AC_Hemi=0;HWE=0.0286714	GT:AD:DP:GP:PL	1/1:1,18:19:0,0.000958,0.999042:208,35,0	0/0:1,0:1:0.599332,0.399607,0.001061:0,3,24	1/1:0,2:2:1e-06,0.428532,0.571467:62,6,0	./.:0,0:0:0.35996,0.480013,0.160027:0,0,0	0/0:5,0:5:0.959996,0.040004,0:0,15,152	0/1:2,4:6:0,0.998682,0.001318:90,0,24	0/0:7,0:7:0.98969,0.01031,0:0,21,184	1/1:0,2:2:0,0.428533,0.571467:65,6,0	0/0:6,0:6:0.97959,0.02041,0:0,18,135	0/0:14,0:14:0.999919,8.1e-05,0:0,42,291	0/0:3,0:3:0.857129,0.142871,0:0,9,82	0/1:48,37:85:0,1,0:201,0,336	1/1:0,4:4:0,0.157871,0.842129:89,12,0
chr9	10717254	chr9_10717254_T_C	T	C	.	PASS	AF=0.227273;DP=137;NS=11;AN=22;MAF=0.227273;AC=5;AC_Het=5;AC_Hom=0;AC_Hemi=0;HWE=1	GT:AD:DP:GP:PL	0/1:1,2:3:0.00033,0.999529,0.000141:36,0,31	0/1:0,1:1:0.00042,0.739584,0.259996:37,3,0	0/0:1,0:1:0.739222,0.259864,0.000914:0,3,20	0/0:1,0:1:0.739222,0.259864,0.000914:0,3,20	0/0:6,0:6:0.989134,0.010866,0:0,18,158	0/0:2,0:2:0.850509,0.149491,0:0,6,71	./.:0,0:0:0.547447,0.384899,0.067654:0,0,0	./.:0,0:0:0.547447,0.384899,0.067654:0,0,0	0/1:4,1:5:0.152371,0.847629,0:9,0,114	0/0:29,2:31:0.99984,0.00016,0:0,36,326	0/1:13,2:15:0.067997,0.932003,0:13,0,234	0/0:67,3:70:1,0,0:0,118,367	0/1:1,1:2:0.002836,0.994955,0.002209:27,0,19
chr9	10717644	chr9_10717644_C_T	C	T	.	PASS	AF=0.136364;DP=154;NS=11;AN=22;MAF=0.136364;AC=3;AC_Het=3;AC_Hom=0;AC_Hemi=0;HWE=1	GT:AD:DP:GP:PL	0/0:5,0:5:0.988219,0.011781,0:0,15,143	./.:0,0:0:0.70528,0.269059,0.025661:0,0,0	0/1:24,5:29:0,1,0:78,0,289	0/0:3,0:3:0.954485,0.045515,0:0,9,82	0/0:7,0:7:0.997029,0.002971,0:0,21,151	0/0:3,0:3:0.954485,0.045515,0:0,9,86	./.:0,0:0:0.70528,0.269059,0.025661:0,0,0	0/0:1,0:1:0.83979,0.160185,2.4e-05:0,3,31	0/1:8,2:10:0.028246,0.971754,0:20,0,186	0/0:22,2:24:0.842399,0.157601,0:0,3,306	0/0:16,0:16:0.999994,6e-06,0:0,48,305	0/0:53,0:53:1,0,0:0,160,427	0/1:0,1:1:0.027029,0.817109,0.155862:22,3,0
chr9	10717645	chr9_10717645_A_G	A	G	.	PASS	AF=0.318182;DP=155;NS=11;AN=22;MAF=0.318182;AC=7;AC_Het=5;AC_Hom=2;AC_Hemi=0;HWE=1	GT:AD:DP:GP:PL	0/1:3,1:4:0.003923,0.996077,0:24,0,72	./.:0,0:0:0.440658,0.446326,0.113017:0,0,0	0/1:10,17:27:0,1,0:242,0,190	1/1:0,3:3:0,0.330494,0.669506:81,9,0	0/1:3,4:7:0,0.999999,1e-06:89,0,56	0/0:4,0:4:0.940467,0.059533,0:0,12,128	./.:0,0:0:0.440658,0.446326,0.113017:0,0,0	0/0:1,0:1:0.663733,0.336132,0.000135:0,3,31	0/1:7,2:9:0.005559,0.994441,0:22,0,157	0/1:20,4:24:8e-06,0.999992,0:51,0,305	0/0:15,1:16:0.99794,0.00206,0:0,27,279	0/0:54,1:55:1,0,0:0,140,410	0/0:1,0:1:0.66311,0.335817,0.001073:0,3,22
chr9	10718404	chr9_10718404_G_T	G	T	.	PASS	AF=0.458333;DP=120;NS=12;AN=24;MAF=0.458333;AC=11;AC_Het=7;AC_Hom=4;AC_Hemi=0;HWE=1	GT:AD:DP:GP:PL	0/0:4,0:4:0.904081,0.095919,0:0,12,96	1/1:0,2:2:0,0.370697,0.629303:63,6,0	0/1:1,5:6:0,0.921473,0.078527:82,0,7	./.:0,0:0:0.292565,0.496656,0.210779:0,0,0	0/1:2,1:3:0.000471,0.999529,0:31,0,60	0/1:3,1:4:0.068884,0.931116,0:9,0,73	0/1:0,1:1:0.000637,0.540546,0.458817:30,3,0	0/1:0,1:1:0.000254,0.540753,0.458993:34,3,0	0/1:6,2:8:0.002143,0.997857,0:24,0,136	0/0:21,2:23:0.966315,0.033685,0:0,17,311	0/1:10,1:11:0.29353,0.70647,0:2,0,222	0/0:54,0:54:1,0,0:0,163,411	1/1:0,2:2:0,0.370697,0.629303:64,6,0
chr9	10718686	chr9_10718686_C_G	C	G	.	PASS	AF=0.136364;DP=139;NS=11;AN=22;MAF=0.136364;AC=3;AC_Het=1;AC_Hom=2;AC_Hemi=0;HWE=0.142857	GT:AD:DP:GP:PL	0/0:7,0:7:0.997442,0.002558,0:0,21,167	0/0:5,0:5:0.989847,0.010153,0:0,15,138	1/1:0,7:7:0,0.086926,0.913074:177,21,0	./.:0,0:0:0.737917,0.242208,0.019875:0,0,0	0/1:3,2:5:0.000599,0.999401,0:37,0,93	0/0:5,0:5:0.989847,0.010153,0:0,15,156	./.:0,0:0:0.737917,0.242208,0.019875:0,0,0	0/0:1,0:1:0.859016,0.140977,7e-06:0,3,35	0/0:7,0:7:0.997442,0.002558,0:0,21,178	0/0:32,0:32:1,0,0:0,96,350	0/0:7,0:7:0.997442,0.002558,0:0,21,177	0/0:53,0:53:1,0,0:0,160,414	0/0:4,0:4:0.979899,0.020101,0:0,12,132
chr9	10718991	chr9_10718991_C_T	C	T	.	PASS	AF=0.363636;DP=241;NS=11;AN=22;MAF=0.363636;AC=8;AC_Het=8;AC_Hom=0;AC_Hemi=0;HWE=0.190918	GT:AD:DP:GP:PL	0/0:35,0:35:1,0,0:0,105,341	0/1:0,1:1:0.000291,0.603595,0.396115:35,3,0	0/1:15,3:18:0.011232,0.988768,0:18,0,200	0/0:1,0:1:0.602988,0.395709,0.001303:0,3,23	0/1:13,4:17:2.3e-05,0.999977,0:45,0,210	0/0:8,0:8:0.9949,0.0051,0:0,24,199	./.:0,0:0:0.364541,0.478463,0.156996:0,0,0	0/1:2,1:3:0.007605,0.992386,8e-06:20,0,46	0/1:9,2:11:0.063302,0.936698,0:11,0,184	0/1:33,7:40:7.1e-05,0.999929,0:40,0,300	0/1:18,5:23:0,1,0:77,0,275	0/1:56,13:69:0,1,0:99,0,337	./.:0,0:0:0.364541,0.478463,0.156996:0,0,0
chr9	10719001	chr9_10719001_C_T	C	T	.	PASS	AF=0.181818;DP=202;NS=11;AN=22;MAF=0.181818;AC=4;AC_Het=4;AC_Hom=0;AC_Hemi=0;HWE=1	GT:AD:DP:GP:PL	0/0:25,1:26:0.999999,1e-06,0:0,56,281	0/0:1,0:1:0.804799,0.195163,3.8e-05:0,3,31	0/1:11,2:13:0.011143,0.988857,0:23,0,184	0/0:1,0:1:0.804709,0.195141,0.00015:0,3,25	0/1:11,3:14:4.8e-05,0.999952,0:46,0,192	0/0:4,0:4:0.97058,0.02942,0:0,12,125	./.:0,0:0:0.647748,0.31416,0.038092:0,0,0	0/0:2,0:2:0.891862,0.108137,1e-06:0,6,47	0/1:8,2:10:0.150508,0.849492,0:11,0,166	0/0:32,2:34:0.99993,7e-05,0:0,38,324	0/1:17,2:19:0.072797,0.927203,0:14,0,277	0/0:66,0:66:1,0,0:0,199,418	./.:0,0:0:0.647748,0.31416,0.038092:0,0,0
chr9	10719015	chr9_10719015_C_T	C	T	.	PASS	AF=0.136364;DP=183;NS=11;AN=22;MAF=0.136364;AC=3;AC_Het=3;AC_Hom=0;AC_Hemi=0;HWE=1	GT:AD:DP:GP:PL	0/0:19,1:20:0.999942,5.8e-05,0:0,38,277	0/0:1,0:1:0.846205,0.153784,1.1e-05:0,3,34	0/0:10,0:10:0.999645,0.000355,0:0,30,220	0/0:1,0:1:0.846155,0.153775,7e-05:0,3,26	0/1:12,4:16:0,1,0:80,0,210	0/0:3,0:3:0.956542,0.043458,0:0,9,102	./.:0,0:0:0.716077,0.260273,0.02365:0,0,0	0/1:1,1:2:0.013626,0.984124,0.00225:23,0,16	0/0:10,1:11:0.956506,0.043494,0:0,9,224	0/0:33,2:35:0.999998,2e-06,0:0,53,371	0/1:14,3:17:0.000396,0.999604,0:38,0,256	0/0:67,0:67:1,0,0:0,202,408	./.:0,0:0:0.716077,0.260273,0.02365:0,0,0
chr9	10719204	chr9_10719204_A_T	A	T	.	PASS	AF=0.166667;DP=243;NS=12;AN=24;MAF=0.166667;AC=4;AC_Het=4;AC_Hom=0;AC_Hemi=0;HWE=1	GT:AD:DP:GP:PL	0/0:57,0:57:1,0,0:0,172,346	0/0:6,0:6:0.994001,0.005999,0:0,18,150	0/0:21,1:22:0.999941,5.9e-05,0:0,38,252	0/1:2,1:3:0.031733,0.968263,5e-06:19,0,43	0/0:4,0:4:0.976428,0.023572,0:0,12,91	0/1:4,1:5:0.061652,0.938348,0:16,0,111	./.:0,0:0:0.702459,0.271338,0.026202:0,0,0	0/1:6,2:8:8.1e-05,0.999919,0:45,0,164	0/1:9,2:11:0.097296,0.902704,0:14,0,216	0/0:35,1:36:1,0,0:0,74,379	0/0:24,0:24:1,0,0:0,72,384	0/0:64,0:64:1,0,0:0,193,415	0/0:3,0:3:0.953941,0.046059,0:0,9,57
chr9	10719209	chr9_10719209_G_T	G	T	.	PASS	AF=0.166667;DP=240;NS=12;AN=24;MAF=0.166667;AC=4;AC_Het=4;AC_Hom=0;AC_Hemi=0;HWE=1	GT:AD:DP:GP:PL	0/1:15,40:55:0,1,0:253,0,100	0/1:3,1:4:0.013093,0.986907,0:23,0,76	0/1:20,3:23:0.264336,0.735664,0:9,0,212	0/0:3,0:3:0.954517,0.045483,0:0,9,71	0/0:4,0:4:0.976729,0.023271,0:0,12,91	0/0:5,0:5:0.988228,0.011772,0:0,15,148	./.:0,0:0:0.705444,0.268926,0.02563:0,0,0	0/0:7,0:7:0.997031,0.002969,0:0,21,210	0/1:11,2:13:0.010224,0.989776,0:24,0,219	0/0:33,3:36:0.99921,0.00079,0:0,27,340	0/0:23,1:24:0.999886,0.000114,0:0,35,355	0/0:61,0:61:1,0,0:0,184,423	0/0:3,0:3:0.954517,0.045483,0:0,9,57
chr9	10723393	chr9_10723393_A_C	A	C	.	PASS	AF=0.192308;DP=155;NS=13;AN=26;MAF=0.192308;AC=5;AC_Het=5;AC_Hom=0;AC_Hemi=0;HWE=1	GT:AD:DP:GP:PL	0/1:0,2:2:3e-06,0.649041,0.350956:62,6,0	0/0:2,0:2:0.880919,0.119081,0:0,6,71	0/0:3,0:3:0.936691,0.063309,0:0,9,88	0/1:0,1:1:0.005776,0.78263,0.211594:27,3,0	0/0:7,1:8:0.785313,0.214687,0:0,3,189	0/0:9,1:10:0.59984,0.40016,0:1,0,209	0/0:5,0:5:0.983384,0.016616,0:0,15,168	0/0:5,0:5:0.983384,0.016616,0:0,15,153	0/0:10,0:10:0.999472,0.000528,0:0,30,263	0/1:24,3:27:0.257504,0.742496,0:7,0,336	0/1:10,1:11:0.322748,0.677252,0:6,0,216	0/0:61,0:61:1,0,0:0,184,423	0/1:9,1:10:0.274068,0.725932,0:7,0,215
chr9	10723403	chr9_10723403_A_G	A	G	.	PASS	AF=0.307692;DP=145;NS=13;AN=26;MAF=0.307692;AC=8;AC_Het=8;AC_Hom=0;AC_Hemi=0;HWE=0.244302	GT:AD:DP:GP:PL	0/1:1,1:2:0.000463,0.994166,0.005371:34,0,16	0/0:1,0:1:0.699561,0.300429,1e-05:0,3,41	0/1:0,1:1:0.001226,0.698707,0.300068:31,3,0	0/1:0,1:1:0.00324,0.697298,0.299463:27,3,0	0/1:5,1:6:0.367193,0.632807,0:3,0,147	0/1:9,1:10:0.485511,0.514489,0:1,0,214	0/0:4,0:4:0.949054,0.050946,0:0,12,132	0/0:5,0:5:0.973862,0.026138,0:0,15,149	0/0:7,0:7:0.993335,0.006665,0:0,21,201	0/1:21,3:24:0.083732,0.916268,0:11,0,286	0/1:9,1:10:0.130445,0.869555,0:9,0,192	0/0:64,0:64:1,0,0:0,193,418	0/1:7,1:8:0.105942,0.894058,0:10,0,185
chr9	10723571	chr9_10723571_G_A	G	A	.	PASS	AF=0.181818;DP=149;NS=11;AN=22;MAF=0.181818;AC=4;AC_Het=4;AC_Hom=0;AC_Hemi=0;HWE=1	GT:AD:DP:GP:PL	0/1:0,1:1:0.001,0.827137,0.171863:36,3,0	0/0:2,0:2:0.905889,0.094111,0:0,6,73	./.:0,0:0:0.685528,0.284876,0.029596:0,0,0	./.:0,0:0:0.685528,0.284876,0.029596:0,0,0	0/1:2,1:3:0.107704,0.892296,0:13,0,69	0/1:13,2:15:0.001569,0.998431,0:32,0,243	0/0:10,0:10:0.999594,0.000406,0:0,30,264	0/1:4,1:5:0.375798,0.624202,0:6,0,123	0/0:9,0:9:0.999189,0.000811,0:0,27,250	0/0:16,1:17:0.998388,0.001612,0:0,24,288	0/0:8,0:8:0.998379,0.001621,0:0,24,189	0/0:66,3:69:1,0,0:0,132,395	0/0:10,0:10:0.999594,0.000406,0:0,30,260
chr9	10725092	chr9_10725092_T_C	T	C	.	PASS	AF=0.5;DP=136;NS=11;AN=22;MAF=0.5;AC=11;AC_Het=3;AC_Hom=8;AC_Hemi=0;HWE=0.221583	GT:AD:DP:GP:PL	0/1:7,7:14:0,1,0:114,0,119	1/1:0,3:3:0,0.226248,0.773752:87,9,0	./.:0,0:0:0.290624,0.496943,0.212433:0,0,0	./.:0,0:0:0.290624,0.496943,0.212433:0,0,0	0/1:6,1:7:0.367349,0.632651,0:0,0,177	0/1:5,6:11:0,1,0:170,0,137	1/1:0,4:4:0,0.127552,0.872448:125,12,0	1/1:0,6:6:0,0.035261,0.964739:192,18,0	0/0:6,0:6:0.973979,0.026021,0:0,18,166	0/0:21,0:21:0.999999,1e-06,0:0,63,360	0/0:4,0:4:0.903452,0.096548,0:0,12,111	0/0:51,4:55:1,0,0:0,69,368	1/1:0,3:3:0,0.226248,0.773752:92,9,0
chr9	10725238	chr9_10725238_T_C	T	C	.	PASS	AF=0.269231;DP=170;NS=13;AN=26;MAF=0.269231;AC=7;AC_Het=5;AC_Hom=2;AC_Hemi=0;HWE=1	GT:AD:DP:GP:PL	1/1:0,13:13:0,0.000556,0.999444:203,39,0	0/0:3,0:3:0.901145,0.098855,0:0,9,108	0/1:0,1:1:0.000793,0.694466,0.304741:33,3,0	0/1:0,2:2:1e-06,0.532585,0.467414:64,6,0	0/1:7,2:9:0.000134,0.999866,0:39,0,186	0/0:12,0:12:0.999786,0.000214,0:0,36,289	0/0:5,0:5:0.973308,0.026692,0:0,15,142	0/1:3,1:4:0.007202,0.992798,0:22,0,91	0/0:5,0:5:0.973308,0.026692,0:0,15,148	0/0:17,1:18:0.993337,0.006663,0:0,21,295	0/0:7,0:7:0.993191,0.006809,0:0,21,193	0/1:56,22:78:0,1,0:193,0,356	0/0:13,0:13:0.999893,0.000107,0:0,39,280
chr9	10725276	chr9_10725276_A_G	A	G	.	PASS	AF=0.346154;DP=227;NS=13;AN=26;MAF=0.346154;AC=9;AC_Het=9;AC_Hom=0;AC_Hemi=0;HWE=0.209153	GT:AD:DP:GP:PL	0/1:43,8:51:0.000236,0.999764,0:36,0,224	0/1:5,1:6:0.190617,0.809383,0:6,0,145	0/1:3,1:4:0.002971,0.997029,0:25,0,83	0/0:2,0:2:0.788766,0.211225,9e-06:0,6,44	0/1:5,6:11:0,1,0:137,0,119	0/0:16,1:17:0.924402,0.075598,0:0,11,255	0/1:5,1:6:0.045224,0.954776,0:13,0,144	0/1:2,2:4:7.8e-05,0.999921,2e-06:41,0,52	0/0:5,0:5:0.967611,0.032389,0:0,15,156	0/1:14,3:17:6e-05,0.99994,0:42,0,253	0/1:4,1:5:0.011744,0.988256,0:19,0,97	0/1:51,35:86:0,1,0:270,0,368	0/0:13,0:13:0.999869,0.000131,0:0,39,268
chr9	10725427	chr9_10725427_T_A	T	A	.	PASS	AF=0.384615;DP=224;NS=13;AN=26;MAF=0.384615;AC=10;AC_Het=6;AC_Hom=4;AC_Hemi=0;HWE=1	GT:AD:DP:GP:PL	1/1:0,48:48:0,0,1:359,144,0	0/1:2,2:4:1.8e-05,0.999982,0:47,0,65	0/1:2,5:7:0,0.999998,2e-06:84,0,53	1/1:0,3:3:0,0.294686,0.705314:79,9,0	0/0:7,0:7:0.990738,0.009262,0:0,21,191	0/0:14,0:14:0.999927,7.3e-05,0:0,42,318	0/1:5,1:6:0.143685,0.856315,0:7,0,140	0/0:3,0:3:0.869881,0.130119,0:0,9,94	0/0:5,0:5:0.963953,0.036047,0:0,15,145	0/1:15,3:18:0.004937,0.995063,0:22,0,252	0/0:10,0:10:0.998833,0.001167,0:0,30,189	0/1:56,28:84:0,1,0:247,0,351	0/1:8,2:10:0.000165,0.999835,0:37,0,195
chr9	10725491	chr9_10725491_G_A	G	A	.	PASS	AF=0.115385;DP=269;NS=13;AN=26;MAF=0.115385;AC=3;AC_Het=3;AC_Hom=0;AC_Hemi=0;HWE=1	GT:AD:DP:GP:PL	0/0:103,0:103:1,0,0:0,310,438	0/1:5,1:6:0.018658,0.981342,0:22,0,155	0/0:5,0:5:0.989593,0.010407,0:0,15,154	0/0:5,0:5:0.989593,0.010407,0:0,15,156	0/1:4,2:6:0.000168,0.999832,0:42,0,105	0/0:11,1:12:0.548834,0.451166,0:4,0,189	0/0:9,1:10:0.706605,0.293395,0:1,0,217	0/1:2,1:3:0.007459,0.992541,0:26,0,53	0/0:7,0:7:0.997378,0.002622,0:0,21,210	0/0:9,0:9:0.999343,0.000657,0:0,27,232	0/0:8,0:8:0.998687,0.001313,0:0,24,208	0/0:80,6:86:1,0,0:0,105,360	0/0:8,0:8:0.998687,0.001313,0:0,24,163
chr9	10725618	chr9_10725618_G_A	G	A	.	PASS	AF=0.153846;DP=262;NS=13;AN=26;MAF=0.153846;AC=4;AC_Het=4;AC_Hom=0;AC_Hemi=0;HWE=1	GT:AD:DP:GP:PL	0/1:107,15:122:0.432456,0.567544,0:6,0,235	0/1:2,3:5:0,0.999999,1e-06:83,0,48	0/1:4,4:8:0,1,0:100,0,78	0/0:4,0:4:0.98039,0.01961,0:0,12,90	0/0:8,1:9:0.833215,0.166785,0:0,2,199	0/0:11,0:11:0.999844,0.000156,0:0,33,261	0/0:7,0:7:0.997506,0.002494,0:0,21,192	0/0:2,0:2:0.925918,0.074082,0:0,6,69	0/0:3,0:3:0.961535,0.038465,0:0,9,89	0/0:20,0:20:1,0,0:0,60,345	0/1:4,1:5:0.283107,0.716893,0:9,0,108	0/0:54,0:54:1,0,0:0,163,425	0/0:9,0:9:0.999375,0.000625,0:0,27,247
chr9	10725673	chr9_10725673_A_G	A	G	.	PASS	AF=0.269231;DP=190;NS=13;AN=26;MAF=0.269231;AC=7;AC_Het=5;AC_Hom=2;AC_Hemi=0;HWE=1	GT:AD:DP:GP:PL	0/1:13,46:59:0,1,0:325,0,122	0/1:2,2:4:1e-05,0.99999,0:52,0,63	0/1:3,3:6:6e-06,0.999994,0:54,0,83	1/1:0,5:5:0,0.150161,0.849839:137,15,0	0/1:8,1:9:0.06747,0.93253,0:13,0,177	0/0:10,0:10:0.99931,0.00069,0:0,30,250	0/0:9,0:9:0.99862,0.00138,0:0,27,238	0/0:2,0:2:0.849727,0.150273,0:0,6,76	0/0:3,0:3:0.91876,0.08124,0:0,9,95	0/0:18,0:18:0.999997,3e-06,0:0,54,339	0/1:10,2:12:0.264841,0.735159,0:6,0,166	0/0:46,3:49:1,0,0:0,73,375	0/0:4,0:4:0.957661,0.042339,0:0,12,134
chr9	10725732	chr9_10725732_T_C	T	C	.	PASS	AF=0.125;DP=112;NS=12;AN=24;MAF=0.125;AC=3;AC_Het=3;AC_Hom=0;AC_Hemi=0;HWE=1	GT:AD:DP:GP:PL	0/1:1,5:6:0,0.989176,0.010824:110,0,8	0/0:1,0:1:0.871247,0.128745,8e-06:0,3,34	0/1:0,1:1:0.000742,0.870605,0.128653:39,3,0	./.:0,0:0:0.759081,0.224343,0.016576:0,0,0	0/0:3,0:3:0.964374,0.035626,0:0,9,88	0/0:9,0:9:0.999423,0.000577,0:0,27,224	0/0:7,0:7:0.997697,0.002303,0:0,21,204	0/0:2,0:2:0.931198,0.068802,0:0,6,67	0/1:8,1:9:0.303011,0.696989,0:9,0,187	0/0:15,0:15:0.999991,9e-06,0:0,45,319	0/0:14,0:14:0.999982,1.8e-05,0:0,42,305	0/0:40,0:40:1,0,0:0,120,392	0/0:4,0:4:0.981864,0.018136,0:0,12,132
chr9	10726582	chr9_10726582_A_C	A	C	.	PASS	AF=0.25;DP=162;NS=12;AN=24;MAF=0.25;AC=6;AC_Het=4;AC_Hom=2;AC_Hemi=0;HWE=1	GT:AD:DP:GP:PL	1/1:0,27:27:0,0,1:317,81,0	0/0:6,0:6:0.9879,0.0121,0:0,18,179	0/1:0,2:2:1.8e-05,0.560552,0.43943:52,6,0	./.:0,0:0:0.516119,0.404591,0.079291:0,0,0	0/1:7,2:9:4.2e-05,0.999958,0:45,0,184	0/0:6,0:6:0.9879,0.0121,0:0,18,172	0/1:2,2:4:2e-06,0.999998,1e-06:59,0,54	0/0:1,0:1:0.718406,0.28158,1.4e-05:0,3,39	0/0:11,0:11:0.999617,0.000383,0:0,33,250	0/0:18,1:19:0.988251,0.011749,0:0,18,290	0/0:10,0:10:0.999235,0.000765,0:0,30,230	0/0:57,0:57:1,0,0:0,172,436	0/1:6,3:9:4e-06,0.999996,0:55,0,165
chr9	10727459	chr9_10727459_T_C	T	C	.	PASS	AF=0.423077;DP=152;NS=13;AN=26;MAF=0.423077;AC=11;AC_Het=7;AC_Hom=4;AC_Hemi=0;HWE=1	GT:AD:DP:GP:PL	0/1:2,4:6:0,0.999499,0.000501:82,0,28	0/1:1,2:3:0.000103,0.9991,0.000797:39,0,26	1/1:0,2:2:1e-06,0.442245,0.557755:64,6,0	1/1:0,2:2:0,0.442245,0.557755:69,6,0	0/0:3,0:3:0.863825,0.136175,0:0,9,105	0/1:8,1:9:0.113651,0.886349,0:8,0,209	0/1:5,3:8:0.000155,0.999845,0:37,0,143	0/1:4,1:5:0.073846,0.926154,0:10,0,124	0/0:13,0:13:0.999846,0.000154,0:0,39,272	0/0:28,1:29:0.999999,1e-06,0:0,60,369	0/1:7,1:8:0.048476,0.951524,0:12,0,182	0/1:48,11:59:0,1,0:67,0,328	0/0:5,0:5:0.962085,0.037915,0:0,15,166
chr9	10727827	chr9_10727827_T_A	T	A	.	PASS	AF=0.5;DP=145;NS=12;AN=24;MAF=0.5;AC=12;AC_Het=2;AC_Hom=10;AC_Hemi=0;HWE=0.0264585	GT:AD:DP:GP:PL	0/1:1,8:9:0,0.685178,0.314822:154,0,0	1/1:0,2:2:0,0.355438,0.644561:64,6,0	1/1:0,2:2:1e-05,0.355435,0.644555:49,6,0	./.:0,0:0:0.275066,0.498803,0.226132:0,0,0	0/0:4,0:4:0.898204,0.101796,0:0,12,123	0/1:4,1:5:0.001761,0.998239,0:25,0,120	1/1:0,3:3:0,0.216128,0.783872:104,9,0	1/1:0,2:2:1e-06,0.355438,0.644561:62,6,0	0/0:6,0:6:0.972448,0.027552,0:0,18,175	0/0:32,2:34:0.999792,0.000208,0:0,39,371	0/0:12,1:13:0.531205,0.468795,0:0,3,253	0/0:62,0:62:1,0,0:0,187,411	1/1:0,3:3:0,0.216128,0.783872:84,9,0
chr9	10728401	chr9_10728401_A_T	A	T	.	PASS	AF=0.272727;DP=81;NS=11;AN=22;MAF=0.272727;AC=6;AC_Het=2;AC_Hom=4;AC_Hemi=0;HWE=0.108359	GT:AD:DP:GP:PL	0/1:0,1:1:0.000153,0.68943,0.310417:40,3,0	0/0:3,0:3:0.898829,0.101171,0:0,9,89	0/1:0,1:1:0.000767,0.689007,0.310226:33,3,0	./.:0,0:0:0.475462,0.428151,0.096387:0,0,0	0/0:3,0:3:0.898829,0.101171,0:0,9,91	1/1:0,4:4:0,0.217292,0.782708:108,12,0	0/0:2,0:2:0.816247,0.183753,0:0,6,73	./.:0,0:0:0.475462,0.428151,0.096387:0,0,0	0/0:6,0:6:0.986126,0.013874,0:0,18,147	0/0:14,0:14:0.999945,5.5e-05,0:0,42,229	0/0:6,0:6:0.986126,0.013874,0:0,18,144	1/1:0,35:35:0,0,1:203,105,0	0/0:6,0:6:0.986126,0.013874,0:0,18,146
chr9	10729099	chr9_10729099_G_A	G	A	.	PASS	AF=0.272727;DP=133;NS=11;AN=22;MAF=0.272727;AC=6;AC_Het=2;AC_Hom=4;AC_Hemi=0;HWE=0.108359	GT:AD:DP:GP:PL	0/0:4,0:4:0.963021,0.036979,0:0,12,117	0/0:3,0:3:0.928679,0.071321,0:0,9,103	./.:0,0:0:0.585216,0.359556,0.055228:0,0,0	./.:0,0:0:0.585216,0.359556,0.055228:0,0,0	0/0:5,0:5:0.981163,0.018837,0:0,15,159	0/1:4,3:7:0,1,0:89,0,116	0/0:5,0:5:0.981163,0.018837,0:0,15,133	1/1:0,4:4:0,0.289211,0.710789:143,12,0	0/1:8,1:9:0.397545,0.602455,0:4,0,181	0/0:23,0:23:1,0,0:0,69,378	0/0:12,0:12:0.99985,0.00015,0:0,36,273	0/0:57,0:57:1,0,0:0,172,421	1/1:0,4:4:0,0.289211,0.710789:126,12,0
chr9	10729742	chr9_10729742_G_A	G	A	.	PASS	AF=0.125;DP=211;NS=12;AN=24;MAF=0.125;AC=3;AC_Het=3;AC_Hom=0;AC_Hemi=0;HWE=1	GT:AD:DP:GP:PL	0/1:17,13:30:0,1,0:213,0,156	0/0:10,0:10:0.999687,0.000313,0:0,30,267	0/0:1,0:1:0.861671,0.138325,4e-06:0,3,37	./.:0,0:0:0.742481,0.238384,0.019134:0,0,0	0/0:11,0:11:0.999843,0.000157,0:0,33,260	0/0:1,0:1:0.861672,0.138325,4e-06:0,3,38	0/0:6,0:6:0.995009,0.004991,0:0,18,182	0/1:1,1:2:0.000989,0.998979,3.2e-05:35,0,34	0/0:16,0:16:0.999995,5e-06,0:0,48,343	0/0:33,0:33:1,0,0:0,99,406	0/0:12,0:12:0.999922,7.8e-05,0:0,36,260	0/1:69,16:85:0,1,0:81,0,324	0/0:3,0:3:0.961416,0.038584,0:0,9,87
chr9	10729760	chr9_10729760_C_T	C	T	.	PASS	AF=0.25;DP=209;NS=12;AN=24;MAF=0.25;AC=6;AC_Het=6;AC_Hom=0;AC_Hemi=0;HWE=0.529258	GT:AD:DP:GP:PL	0/0:26,0:26:1,0,0:0,78,295	0/1:9,2:11:2.3e-05,0.999977,0:48,0,227	0/0:1,0:1:0.742732,0.257261,7e-06:0,3,41	./.:0,0:0:0.551655,0.382159,0.066185:0,0,0	0/1:7,3:10:0,1,0:86,0,158	0/0:3,0:3:0.920309,0.079691,0:0,9,113	0/0:7,0:7:0.994617,0.005383,0:0,21,189	0/1:1,1:2:0.000458,0.999472,6.9e-05:35,0,34	0/0:18,0:18:0.999997,3e-06,0:0,54,340	0/0:28,2:30:0.998439,0.001561,0:0,26,357	0/1:11,2:13:0.079397,0.920603,0:12,0,244	0/1:70,14:84:0.005996,0.994004,0:24,0,308	0/1:3,1:4:0.083748,0.916252,0:12,0,82
chr9	10729798	chr9_10729798_C_A	C	A	.	PASS	AF=0.166667;DP=199;NS=12;AN=24;MAF=0.166667;AC=4;AC_Het=4;AC_Hom=0;AC_Hemi=0;HWE=1	GT:AD:DP:GP:PL	0/1:1,6:7:0,0.687703,0.312297:118,6,0	0/1:8,1:9:0.094029,0.905971,0:13,0,201	0/0:1,0:1:0.802199,0.197797,4e-06:0,3,41	./.:0,0:0:0.643527,0.317349,0.039124:0,0,0	0/1:6,2:8:4.9e-05,0.999951,0:46,0,163	0/0:3,0:3:0.941938,0.058062,0:0,9,116	0/0:4,0:4:0.970101,0.029899,0:0,12,129	0/1:3,2:5:3e-06,0.999997,0:59,0,92	0/0:14,0:14:0.99997,3e-05,0:0,42,324	0/0:35,2:37:0.999964,3.6e-05,0:0,41,371	0/0:18,2:20:0.934514,0.065486,0:0,8,318	0/0:76,13:89:0.932096,0.067904,0:0,8,313	0/0:2,0:2:0.890248,0.109752,0:0,6,75
chr9	10730857	chr9_10730857_C_A	C	A	.	PASS	AF=0.166667;DP=184;NS=12;AN=24;MAF=0.166667;AC=4;AC_Het=0;AC_Hom=4;AC_Hemi=0;HWE=0.00621118	GT:AD:DP:GP:PL	./.:0,0:0:0.683514,0.28647,0.030016:0,0,0	0/0:8,0:8:0.998366,0.001634,0:0,24,226	0/0:1,0:1:0.826747,0.173249,4e-06:0,3,40	0/0:1,0:1:0.825802,0.173051,0.001147:0,3,15	0/0:7,0:7:0.996737,0.003263,0:0,21,205	0/0:8,0:8:0.998366,0.001634,0:0,24,240	1/1:0,4:4:0,0.37362,0.62638:145,12,0	0/0:1,0:1:0.826748,0.173249,3e-06:0,3,41	0/0:17,0:17:0.999997,3e-06,0:0,51,359	0/0:33,0:33:1,0,0:0,99,427	0/0:18,0:18:0.999998,2e-06,0:0,54,365	1/1:0,79:79:0,0,1:454,238,0	0/0:7,0:7:0.996737,0.003263,0:0,21,222
chr9	10731920	chr9_10731920_T_A	T	A	.	PASS	AF=0.125;DP=173;NS=12;AN=24;MAF=0.125;AC=3;AC_Het=3;AC_Hom=0;AC_Hemi=0;HWE=1	GT:AD:DP:GP:PL	0/1:0,1:1:0.000495,0.852538,0.146967:40,3,0	0/0:3,0:3:0.958685,0.041315,0:0,9,106	0/0:1,0:1:0.85279,0.147008,0.000201:0,3,21	./.:0,0:0:0.727542,0.250837,0.02162:0,0,0	0/0:6,0:6:0.994642,0.005358,0:0,18,186	0/0:3,0:3:0.958685,0.041315,0:0,9,97	0/0:4,0:4:0.978907,0.021093,0:0,12,138	0/0:2,0:2:0.920648,0.079352,0:0,6,82	0/0:10,0:10:0.999663,0.000337,0:0,30,237	0/1:31,5:36:0.032484,0.967516,0:19,0,334	0/0:19,0:19:0.999999,1e-06,0:0,57,367	0/1:70,15:85:0.000545,0.999455,0:37,0,326	0/0:2,0:2:0.920648,0.079352,0:0,6,71
chr9	10731977	chr9_10731977_C_A	C	A	.	PASS	AF=0.166667;DP=168;NS=12;AN=24;MAF=0.166667;AC=4;AC_Het=4;AC_Hom=0;AC_Hemi=0;HWE=1	GT:AD:DP:GP:PL	0/0:2,0:2:0.894673,0.105327,0:0,6,73	0/0:4,0:4:0.97141,0.02859,0:0,12,144	0/0:1,0:1:0.809129,0.190515,0.000356:0,3,21	./.:0,0:0:0.655154,0.308523,0.036322:0,0,0	0/1:8,3:11:2e-06,0.999998,0:61,0,212	0/0:3,0:3:0.944409,0.055591,0:0,9,103	0/1:2,1:3:0.003377,0.996622,0:28,0,54	0/0:2,0:2:0.894673,0.105327,0:0,6,71	0/1:10,2:12:0.005432,0.994568,0:26,0,202	0/1:30,4:34:0.008556,0.991444,0:24,0,328	0/0:16,0:16:0.999993,7e-06,0:0,48,338	0/0:76,2:78:1,0,0:0,180,392	0/0:2,0:2:0.894673,0.105327,0:0,6,77
chr9	10732022	chr9_10732022_A_G	A	G	.	PASS	AF=0.181818;DP=156;NS=11;AN=22;MAF=0.181818;AC=4;AC_Het=4;AC_Hom=0;AC_Hemi=0;HWE=1	GT:AD:DP:GP:PL	./.:0,0:0:0.640666,0.3195,0.039834:0,0,0	0/0:4,0:4:0.969774,0.030226,0:0,12,139	0/0:1,0:1:0.800414,0.199582,4e-06:0,3,41	./.:0,0:0:0.640666,0.3195,0.039834:0,0,0	0/1:5,1:6:0.060363,0.939637,0:15,0,141	0/0:4,0:4:0.969774,0.030226,0:0,12,135	0/0:6,0:6:0.992268,0.007732,0:0,18,173	0/0:1,0:1:0.800414,0.199582,4e-06:0,3,41	0/1:13,2:15:0.016144,0.983856,0:21,0,257	0/0:25,0:25:1,0,0:0,75,383	0/0:18,0:18:0.999998,2e-06,0:0,54,343	0/1:60,12:72:0,1,0:75,0,326	0/1:2,2:4:1e-06,0.999999,0:63,0,70
chr9	10732044	chr9_10732044_C_T	C	T	.	PASS	AF=0.136364;DP=172;NS=11;AN=22;MAF=0.136364;AC=3;AC_Het=1;AC_Hom=2;AC_Hemi=0;HWE=0.142857	GT:AD:DP:GP:PL	./.:0,0:0:0.733806,0.245637,0.020556:0,0,0	0/0:5,0:5:0.989648,0.010352,0:0,15,163	0/0:2,0:2:0.922778,0.077222,0:0,6,53	./.:0,0:0:0.733806,0.245637,0.020556:0,0,0	0/1:6,1:7:0.160626,0.839374,0:12,0,159	0/0:5,0:5:0.989648,0.010352,0:0,15,169	1/1:0,7:7:0,0.085379,0.914621:202,21,0	0/0:2,0:2:0.922778,0.077222,0:0,6,72	0/0:13,1:14:0.795341,0.204659,0:0,1,261	0/0:25,0:25:1,0,0:0,75,378	0/0:23,0:23:1,0,0:0,69,375	0/0:77,0:77:1,0,0:0,232,427	0/0:4,0:4:0.979508,0.020492,0:0,12,135
chr9	10732734	chr9_10732734_C_T	C	T	.	PASS	AF=0.166667;DP=160;NS=12;AN=24;MAF=0.166667;AC=4;AC_Het=4;AC_Hom=0;AC_Hemi=0;HWE=1	GT:AD:DP:GP:PL	./.:0,0:0:0.651975,0.310949,0.037076:0,0,0	0/0:6,0:6:0.992603,0.007397,0:0,18,173	0/1:1,2:3:1e-06,0.992538,0.007461:62,0,12	0/1:0,1:1:0.006711,0.80203,0.191259:27,3,0	0/1:2,1:3:0.032322,0.967678,0:18,0,59	0/0:4,0:4:0.971055,0.028945,0:0,12,147	0/0:2,0:2:0.89347,0.10653,0:0,6,68	0/0:2,0:2:0.89347,0.10653,0:0,6,71	0/0:15,1:16:0.916034,0.083966,0:0,7,298	0/0:45,5:50:0.878928,0.121072,0:0,5,335	0/1:19,3:22:0.021849,0.978151,0:20,0,276	0/0:47,0:47:1,0,0:0,141,422	0/0:4,0:4:0.971055,0.028945,0:0,12,134
chr9	10734257	chr9_10734257_C_A	C	A	.	PASS	AF=0.125;DP=64;NS=12;AN=24;MAF=0.125;AC=3;AC_Het=3;AC_Hom=0;AC_Hemi=0;HWE=1	GT:AD:DP:GP:PL	0/0:2,0:2:0.908066,0.091934,0:0,6,60	0/1:0,1:1:0.003252,0.828904,0.167844:31,3,0	0/0:2,0:2:0.908066,0.091934,0:0,6,69	./.:0,0:0:0.691575,0.28007,0.028355:0,0,0	0/0:1,0:1:0.831609,0.168389,3e-06:0,3,41	0/0:1,0:1:0.831609,0.168389,3e-06:0,3,41	0/0:2,0:2:0.908066,0.091934,0:0,6,66	0/0:2,0:2:0.908066,0.091934,0:0,6,55	0/1:9,3:12:1.5e-05,0.999985,0:52,0,151	0/0:16,1:17:0.996101,0.003899,0:0,20,252	0/1:5,3:8:1.5e-05,0.999985,0:52,0,123	0/0:15,0:15:0.999988,1.2e-05,0:0,45,248	0/0:1,0:1:0.831608,0.168388,3e-06:0,3,40
chr9	10734311	chr9_10734311_A_T	A	T	.	PASS	AF=0.181818;DP=102;NS=11;AN=22;MAF=0.181818;AC=4;AC_Het=2;AC_Hom=2;AC_Hemi=0;HWE=0.278196	GT:AD:DP:GP:PL	1/1:0,6:6:0,0.095936,0.904064:159,18,0	0/0:5,0:5:0.981929,0.018071,0:0,15,173	0/1:0,2:2:0,0.629345,0.370655:75,6,0	./.:0,0:0:0.596781,0.35147,0.051749:0,0,0	0/0:2,0:2:0.871662,0.128338,0:0,6,65	0/0:2,0:2:0.871662,0.128338,0:0,6,78	0/0:1,0:1:0.772511,0.227481,8e-06:0,3,39	0/0:1,0:1:0.772513,0.227481,5e-06:0,3,41	0/0:13,0:13:0.999928,7.2e-05,0:0,39,284	0/0:24,0:24:1,0,0:0,72,378	0/0:12,0:12:0.999856,0.000144,0:0,36,304	0/1:28,6:34:6e-06,0.999994,0:55,0,330	./.:0,0:0:0.596781,0.35147,0.051749:0,0,0
chr9	10736958	chr9_10736958_G_C	G	C	.	PASS	AF=0.5;DP=145;NS=11;AN=22;MAF=0.5;AC=11;AC_Het=1;AC_Hom=10;AC_Hemi=0;HWE=0.0107622	GT:AD:DP:GP:PL	1/1:1,12:13:0,0.063967,0.936033:232,15,0	1/1:0,7:7:0,0.016718,0.983282:202,21,0	./.:0,0:0:0.271566,0.499108,0.229326:0,0,0	./.:0,0:0:0.271566,0.499108,0.229326:0,0,0	0/0:4,0:4:0.89697,0.10303,0:0,12,134	0/1:5,2:7:7e-06,0.999993,0:49,0,142	1/1:0,7:7:0,0.016718,0.983282:193,21,0	1/1:0,4:4:0,0.119734,0.880266:123,12,0	0/0:10,0:10:0.998209,0.001791,0:0,30,235	0/0:19,0:19:0.999996,4e-06,0:0,57,338	0/0:15,0:15:0.999944,5.6e-05,0:0,45,317	0/0:57,0:57:1,0,0:0,172,414	1/1:0,2:2:0,0.352371,0.647629:73,6,0
chr9	10742171	chr9_10742171_G_A	G	A	.	PASS	AF=0.166667;DP=140;NS=12;AN=24;MAF=0.166667;AC=4;AC_Het=0;AC_Hom=4;AC_Hemi=0;HWE=0.00621118	GT:AD:DP:GP:PL	0/0:12,0:12:0.999908,9.2e-05,0:0,36,236	0/0:4,0:4:0.977013,0.022987,0:0,12,122	1/1:0,12:12:0,0.002587,0.997413:256,36,0	1/1:0,4:4:0,0.399061,0.600939:129,12,0	0/0:8,1:9:0.86982,0.13018,0:0,4,207	0/0:8,0:8:0.998532,0.001468,0:0,24,194	0/0:3,0:3:0.955059,0.044941,0:0,9,96	./.:0,0:0:0.708272,0.266634,0.025094:0,0,0	0/0:9,0:9:0.999265,0.000735,0:0,27,240	0/0:17,0:17:0.999997,3e-06,0:0,51,315	0/0:11,0:11:0.999816,0.000184,0:0,33,259	0/0:44,0:44:1,0,0:0,132,404	0/0:7,0:7:0.997068,0.002932,0:0,21,188
chr9	10749320	chr9_10749320_T_C	T	C	.	PASS	AF=0.5;DP=160;NS=11;AN=22;MAF=0.5;AC=11;AC_Het=3;AC_Hom=8;AC_Hemi=0;HWE=0.221583	GT:AD:DP:GP:PL	1/1:0,5:5:0,0.062439,0.937561:98,15,0	1/1:0,2:2:0,0.347594,0.652406:74,6,0	./.:0,0:0:0.26613,0.499496,0.234374:0,0,0	./.:0,0:0:0.26613,0.499496,0.234374:0,0,0	0/0:3,0:3:0.809976,0.190024,0:0,9,115	0/1:3,1:4:0.062717,0.937283,0:9,0,101	0/1:0,1:1:0.000174,0.515786,0.48404:35,3,0	1/1:0,2:2:0,0.347594,0.652406:69,6,0	0/0:13,0:13:0.999771,0.000229,0:0,39,313	0/0:35,0:35:1,0,0:0,105,417	0/0:8,0:8:0.992722,0.007278,0:0,24,233	0/1:60,23:83:0,1,0:112,0,355	1/1:0,3:3:0,0.210355,0.789645:89,9,0
chr9	10755421	chr9_10755421_A_T	A	T	.	PASS	AF=0.181818;DP=145;NS=11;AN=22;MAF=0.181818;AC=4;AC_Het=4;AC_Hom=0;AC_Hemi=0;HWE=1	GT:AD:DP:GP:PL	0/0:19,0:19:0.999999,1e-06,0:0,57,335	0/1:3,1:4:0.004384,0.995616,0:27,0,88	./.:0,0:0:0.66238,0.302975,0.034645:0,0,0	./.:0,0:0:0.66238,0.302975,0.034645:0,0,0	0/1:3,3:6:0,1,0:76,0,80	0/1:5,2:7:1.1e-05,0.999989,0:53,0,138	0/0:2,0:2:0.897385,0.102615,0:0,6,72	0/0:1,0:1:0.813858,0.186129,1.3e-05:0,3,35	0/0:9,0:9:0.999108,0.000892,0:0,27,239	0/0:15,0:15:0.999986,1.4e-05,0:0,45,314	0/1:6,1:7:0.218147,0.781853,0:9,0,149	0/0:66,4:70:1,0,0:0,92,335	0/0:4,0:4:0.972208,0.027792,0:0,12,121
chr9	10756351	chr9_10756351_G_A	G	A	.	PASS	AF=0.192308;DP=267;NS=13;AN=26;MAF=0.192308;AC=5;AC_Het=3;AC_Hom=2;AC_Hemi=0;HWE=0.373913	GT:AD:DP:GP:PL	0/0:31,1:32:1,0,0:0,79,393	0/1:2,4:6:0,1,0:116,0,55	0/0:8,0:8:0.998184,0.001816,0:0,24,195	1/1:0,7:7:0,0.062856,0.937144:192,21,0	0/1:6,6:12:0,1,0:150,0,154	0/0:5,0:5:0.985651,0.014349,0:0,15,169	0/0:5,0:5:0.985651,0.014349,0:0,15,154	0/0:1,0:1:0.811066,0.188931,3e-06:0,3,41	0/1:10,1:11:0.258746,0.741254,0:8,0,238	0/0:32,0:32:1,0,0:0,96,411	0/0:13,0:13:0.999943,5.7e-05,0:0,39,309	0/0:130,0:130:1,0,0:0,391,477	0/0:5,0:5:0.985651,0.014349,0:0,15,157
chr9	10756638	chr9_10756638_A_G	A	G	.	PASS	AF=0.269231;DP=244;NS=13;AN=26;MAF=0.269231;AC=7;AC_Het=1;AC_Hom=6;AC_Hemi=0;HWE=0.00869565	GT:AD:DP:GP:PL	1/1:0,30:30:0,0,1:403,90,0	0/0:1,0:1:0.738913,0.261076,1.2e-05:0,3,39	1/1:1,15:16:0,0.25621,0.74379:292,12,0	1/1:0,3:3:0,0.414362,0.585638:101,9,0	0/1:5,2:7:7e-06,0.999993,0:53,0,152	0/0:5,0:5:0.978395,0.021605,0:0,15,166	0/0:3,0:3:0.918839,0.081161,0:0,9,106	0/0:3,0:3:0.918839,0.081161,0:0,9,109	0/0:9,0:9:0.998622,0.001378,0:0,27,261	0/0:32,0:32:1,0,0:0,96,416	0/0:9,0:9:0.998622,0.001378,0:0,27,218	0/0:120,0:120:1,0,0:0,361,483	0/0:6,0:6:0.98908,0.01092,0:0,18,187
chr9	10756741	chr9_10756741_G_A	G	A	.	PASS	AF=0.115385;DP=228;NS=13;AN=26;MAF=0.115385;AC=3;AC_Het=3;AC_Hom=0;AC_Hemi=0;HWE=1	GT:AD:DP:GP:PL	0/0:30,0:30:1,0,0:0,90,402	0/0:5,0:5:0.992046,0.007954,0:0,15,165	0/0:9,0:9:0.999499,0.000501,0:0,27,246	0/0:5,0:5:0.992046,0.007954,0:0,15,155	0/0:11,0:11:0.999875,0.000125,0:0,33,300	0/0:5,0:5:0.992046,0.007954,0:0,15,173	0/0:8,0:8:0.998999,0.001001,0:0,24,232	0/0:4,0:4:0.984218,0.015782,0:0,12,132	0/0:10,0:10:0.99975,0.00025,0:0,30,274	0/0:20,0:20:1,0,0:0,60,372	0/1:5,1:6:0.047389,0.952611,0:19,0,143	0/1:52,58:110:0,1,0:356,0,351	0/1:4,1:5:0.037921,0.962079,0:20,0,135
chr9	10757254	chr9_10757254_G_A	G	A	.	PASS	AF=0.181818;DP=180;NS=11;AN=22;MAF=0.181818;AC=4;AC_Het=4;AC_Hom=0;AC_Hemi=0;HWE=1	GT:AD:DP:GP:PL	./.:0,0:0:0.657325,0.306862,0.035813:0,0,0	0/0:6,0:6:0.992759,0.007241,0:0,18,184	0/1:0,1:1:0.002187,0.808981,0.188832:32,3,0	./.:0,0:0:0.657325,0.306862,0.035813:0,0,0	0/1:6,1:7:0.147252,0.852748,0:11,0,160	0/0:10,0:10:0.999544,0.000456,0:0,30,243	0/0:4,0:4:0.971651,0.028349,0:0,12,112	0/0:3,0:3:0.944865,0.055135,0:0,9,91	0/0:4,0:4:0.971651,0.028349,0:0,12,142	0/0:19,1:20:0.997195,0.002805,0:0,22,315	0/0:9,0:9:0.999089,0.000911,0:0,27,245	0/1:59,53:112:0,1,0:355,0,374	0/1:1,3:4:0,0.999258,0.000742:92,0,22
chr9	10757718	chr9_10757718_T_C	T	C	.	PASS	AF=0.5;DP=144;NS=11;AN=22;MAF=0.5;AC=11;AC_Het=3;AC_Hom=8;AC_Hemi=0;HWE=0.221583	GT:AD:DP:GP:PL	1/1:0,2:2:3e-06,0.344834,0.655164:54,6,0	0/1:5,2:7:0.000312,0.999688,0:32,0,148	./.:0,0:0:0.262997,0.499671,0.237332:0,0,0	./.:0,0:0:0.262997,0.499671,0.237332:0,0,0	0/0:7,0:7:0.985375,0.014625,0:0,21,202	0/1:0,1:1:0.000171,0.512743,0.487086:35,3,0	1/1:0,3:3:0,0.208337,0.791663:102,9,0	1/1:0,4:4:0,0.11628,0.88372:138,12,0	0/0:14,0:14:0.999884,0.000116,0:0,42,302	0/0:13,0:13:0.999768,0.000232,0:0,39,290	0/0:10,0:10:0.998148,0.001852,0:0,30,264	0/1:48,31:79:0,1,0:304,0,361	1/1:0,4:4:0,0.11628,0.88372:117,12,0
chr9	10759129	chr9_10759129_T_G	T	G	.	PASS	AF=0.181818;DP=217;NS=11;AN=22;MAF=0.181818;AC=4;AC_Het=4;AC_Hom=0;AC_Hemi=0;HWE=1	GT:AD:DP:GP:PL	0/0:4,0:4:0.967062,0.032938,0:0,12,114	0/0:2,0:2:0.880093,0.119907,0:0,6,79	./.:0,0:0:0.617575,0.336569,0.045856:0,0,0	0/1:0,2:2:4e-06,0.647249,0.352747:61,6,0	0/1:6,2:8:0.004617,0.995383,0:26,0,152	0/0:3,0:3:0.936223,0.063777,0:0,9,98	0/0:2,0:2:0.880093,0.119907,0:0,6,73	./.:0,0:0:0.617575,0.336569,0.045856:0,0,0	0/1:13,3:16:0.000169,0.999831,0:40,0,265	0/0:39,4:43:0.973782,0.026218,0:0,13,357	0/0:19,1:20:0.999476,0.000524,0:0,30,334	0/0:109,5:114:1,0,0:0,210,420	0/1:1,2:3:0.000232,0.999659,0.000109:39,0,31
chr9	10766960	chr9_10766960_C_A	C	A	.	PASS	AF=0.181818;DP=152;NS=11;AN=22;MAF=0.181818;AC=4;AC_Het=4;AC_Hom=0;AC_Hemi=0;HWE=1	GT:AD:DP:GP:PL	0/0:23,1:24:0.999983,1.7e-05,0:0,45,322	0/0:1,0:1:0.779878,0.219504,0.000618:0,3,20	./.:0,0:0:0.608959,0.342798,0.048242:0,0,0	0/1:0,1:1:0.010917,0.771838,0.217245:24,3,0	0/1:2,1:3:0.001786,0.998214,0:30,0,61	0/1:3,1:4:0.002834,0.997166,0:28,0,91	./.:0,0:0:0.608959,0.342798,0.048242:0,0,0	0/1:0,1:1:0.026977,0.759305,0.213718:20,3,0	0/0:8,0:8:0.997806,0.002194,0:0,24,221	0/0:29,0:29:1,0,0:0,87,388	0/0:9,0:9:0.998902,0.001098,0:0,27,219	0/0:71,0:71:1,0,0:0,214,422	0/0:1,0:1:0.780355,0.219639,6e-06:0,3,40
chr9	10768421	chr9_10768421_G_A	G	A	.	PASS	AF=0.272727;DP=137;NS=11;AN=22;MAF=0.272727;AC=6;AC_Het=4;AC_Hom=2;AC_Hemi=0;HWE=1	GT:AD:DP:GP:PL	0/0:2,0:2:0.850347,0.149653,0:0,6,55	0/1:1,2:3:1e-06,0.999294,0.000705:62,0,24	./.:0,0:0:0.547085,0.385134,0.067781:0,0,0	./.:0,0:0:0.547085,0.385134,0.067781:0,0,0	0/0:2,0:2:0.850347,0.149653,0:0,6,78	0/1:10,6:16:0,1,0:136,0,239	0/0:7,0:7:0.994531,0.005469,0:0,21,167	0/1:0,1:1:0.000167,0.739527,0.260306:41,3,0	0/1:11,1:12:0.422646,0.577354,0:3,0,235	0/0:29,0:29:1,0,0:0,87,401	0/0:17,0:17:0.999995,5e-06,0:0,51,346	0/0:45,0:45:1,0,0:0,135,426	1/1:0,3:3:0,0.415285,0.584715:97,9,0
chr9	10768801	chr9_10768801_C_T	C	T	.	PASS	AF=0.153846;DP=200;NS=13;AN=26;MAF=0.153846;AC=4;AC_Het=4;AC_Hom=0;AC_Hemi=0;HWE=1	GT:AD:DP:GP:PL	0/0:27,0:27:1,0,0:0,81,371	0/1:3,4:7:0,1,0:93,0,82	0/1:0,2:2:7.7e-05,0.691123,0.3088:49,6,0	0/0:1,0:1:0.817342,0.182593,6.5e-05:0,3,28	0/1:6,2:8:0.000571,0.999429,0:36,0,164	0/0:9,0:9:0.999128,0.000872,0:0,27,242	0/0:3,0:3:0.947105,0.052895,0:0,9,113	0/0:2,0:2:0.899525,0.100475,0:0,6,66	0/0:8,0:8:0.998258,0.001742,0:0,24,205	0/0:18,0:18:0.999998,2e-06,0:0,54,323	0/0:10,0:10:0.999564,0.000436,0:0,30,252	0/1:65,38:103:0,1,0:284,0,372	0/0:2,0:2:0.899525,0.100475,0:0,6,82
chr9	10772445	chr9_10772445_C_T	C	T	.	PASS	AF=0.166667;DP=249;NS=12;AN=24;MAF=0.166667;AC=4;AC_Het=4;AC_Hom=0;AC_Hemi=0;HWE=1	GT:AD:DP:GP:PL	0/0:21,0:21:1,0,0:0,63,335	0/0:10,0:10:0.999572,0.000428,0:0,30,257	./.:0,0:0:0.672788,0.294897,0.032315:0,0,0	0/1:0,2:2:0,0.695252,0.304748:76,6,0	0/1:5,2:7:0.014121,0.985879,0:22,0,140	0/0:5,0:5:0.986488,0.013512,0:0,15,154	0/0:5,0:5:0.986488,0.013512,0:0,15,159	0/0:1,0:1:0.819726,0.17965,0.000624:0,3,18	0/0:10,0:10:0.999572,0.000428,0:0,30,261	0/0:30,0:30:1,0,0:0,90,405	0/0:20,2:22:0.996611,0.003389,0:0,21,331	0/1:69,59:128:0,1,0:346,0,370	0/1:7,1:8:0.188444,0.811556,0:10,0,200
chr9	10773652	chr9_10773652_C_T	C	T	.	PASS	AF=0.5;DP=183;NS=11;AN=22;MAF=0.5;AC=11;AC_Het=1;AC_Hom=10;AC_Hemi=0;HWE=0.0107622	GT:AD:DP:GP:PL	1/1:0,22:22:0,1e-06,0.999999:336,66,0	1/1:0,2:2:0,0.370023,0.629977:75,6,0	./.:0,0:0:0.291789,0.496772,0.211439:0,0,0	./.:0,0:0:0.291789,0.496772,0.211439:0,0,0	0/0:3,0:3:0.824533,0.175467,0:0,9,98	0/0:3,0:3:0.824533,0.175467,0:0,9,100	1/1:0,2:2:0,0.370023,0.629977:74,6,0	1/1:0,2:2:0,0.370023,0.629977:75,6,0	0/0:15,0:15:0.999948,5.2e-05,0:0,45,325	0/0:27,0:27:1,0,0:0,81,401	0/0:9,0:9:0.996686,0.003314,0:0,27,256	0/1:56,38:94:0,1,0:280,0,362	1/1:0,4:4:0,0.128037,0.871963:143,12,0
chr9	10776174	chr9_10776174_T_C	T	C	.	PASS	AF=0.125;DP=201;NS=12;AN=24;MAF=0.125;AC=3;AC_Het=3;AC_Hom=0;AC_Hemi=0;HWE=1	GT:AD:DP:GP:PL	0/0:7,0:7:0.997815,0.002185,0:0,21,173	./.:0,0:0:0.769275,0.215616,0.015109:0,0,0	0/1:3,3:6:0,1,0:71,0,82	0/1:0,1:1:0.030413,0.850408,0.119179:23,3,0	0/0:10,0:10:0.999726,0.000274,0:0,30,235	0/0:4,0:4:0.982784,0.017216,0:0,12,134	0/0:1,0:1:0.877079,0.122915,5e-06:0,3,35	0/0:2,0:2:0.934518,0.065482,0:0,6,68	0/0:11,0:11:0.999863,0.000137,0:0,33,281	0/0:25,0:25:1,0,0:0,75,391	0/1:12,2:14:0.364145,0.635855,0:8,0,262	0/0:116,0:116:1,0,0:0,349,460	0/0:4,0:4:0.982784,0.017216,0:0,12,133
chr9	10776645	chr9_10776645_C_T	C	T	.	PASS	AF=0.458333;DP=250;NS=12;AN=24;MAF=0.458333;AC=11;AC_Het=1;AC_Hom=10;AC_Hemi=0;HWE=0.00444205	GT:AD:DP:GP:PL	0/0:36,1:37:1,0,0:0,74,367	1/1:0,3:3:0,0.253122,0.746878:110,9,0	0/0:2,0:2:0.730523,0.26943,4.8e-05:0,6,39	./.:0,0:0:0.331189,0.488602,0.180208:0,0,0	0/0:2,0:2:0.730557,0.269443,0:0,6,70	1/1:0,2:2:1e-06,0.403987,0.596012:63,6,0	1/1:0,4:4:0,0.144898,0.855102:135,12,0	1/1:0,2:2:0,0.403988,0.596012:71,6,0	0/0:22,0:22:1,0,0:0,66,356	0/0:31,0:31:1,0,0:0,93,404	0/0:13,0:13:0.99982,0.00018,0:0,39,276	0/1:67,60:127:0,1,0:358,0,355	1/1:0,4:4:0,0.144898,0.855102:130,12,0
chr9	10786127	chr9_10786127_A_G	A	G	.	PASS	AF=0.208333;DP=159;NS=12;AN=24;MAF=0.208333;AC=5;AC_Het=1;AC_Hom=4;AC_Hemi=0;HWE=0.0310559	GT:AD:DP:GP:PL	0/0:4,0:4:0.96937,0.03063,0:0,12,69	0/0:6,0:6:0.992163,0.007837,0:0,18,196	0/0:12,0:12:0.999877,0.000123,0:0,36,306	./.:0,0:0:0.637155,0.32213,0.040715:0,0,0	0/0:5,0:5:0.984447,0.015553,0:0,15,140	0/1:2,1:3:0.00158,0.998417,3e-06:31,0,47	0/0:2,0:2:0.887791,0.112209,0:0,6,75	1/1:0,4:4:0,0.330866,0.669134:146,12,0	0/0:9,0:9:0.999014,0.000986,0:0,27,262	0/0:27,0:27:1,0,0:0,81,394	0/0:18,0:18:0.999998,2e-06,0:0,54,371	1/1:2,61:63:0,0,1:387,125,0	0/0:6,0:6:0.992163,0.007837,0:0,18,126
chr9	10790632	chr9_10790632_A_G	A	G	.	PASS	AF=0.375;DP=258;NS=12;AN=24;MAF=0.375;AC=9;AC_Het=3;AC_Hom=6;AC_Hemi=0;HWE=0.205277	GT:AD:DP:GP:PL	./.:0,0:0:0.400715,0.464611,0.134674:0,0,0	0/0:11,0:11:0.999434,0.000566,0:0,33,274	1/1:0,9:9:0,0.006692,0.993308:150,27,0	1/1:0,3:3:0,0.301298,0.698702:96,9,0	0/1:4,3:7:3e-06,0.999997,0:54,0,123	0/1:2,2:4:6e-06,0.999994,0:52,0,67	0/0:2,0:2:0.775279,0.224721,0:0,6,75	1/1:0,4:4:0,0.177369,0.822631:110,12,0	0/0:16,0:16:0.999982,1.8e-05,0:0,48,343	0/0:44,0:44:1,0,0:0,132,437	0/0:27,0:27:1,0,0:0,81,404	0/1:60,67:127:0,1,0:362,0,360	0/0:4,0:4:0.932433,0.067567,0:0,12,138
chr9	10793900	chr9_10793900_G_A	G	A	.	PASS	AF=0.5;DP=207;NS=12;AN=24;MAF=0.5;AC=12;AC_Het=2;AC_Hom=10;AC_Hemi=0;HWE=0.0264585	GT:AD:DP:GP:PL	0/0:5,0:5:0.947695,0.052305,0:0,15,119	0/1:1,6:7:0,0.995531,0.004469:113,0,20	1/1:0,2:2:0,0.361499,0.638501:70,6,0	./.:0,0:0:0.281999,0.498074,0.219928:0,0,0	0/0:10,0:10:0.998278,0.001722,0:0,30,254	0/1:3,7:10:0,0.999996,4e-06:157,0,50	1/1:0,4:4:0,0.12399,0.87601:121,12,0	1/1:0,2:2:0,0.361499,0.638501:68,6,0	0/0:5,0:5:0.947695,0.052305,0:0,15,117	0/0:21,0:21:0.999999,1e-06,0:0,63,355	0/0:14,0:14:0.999892,0.000108,0:0,42,304	1/1:0,119:119:0,0,1:475,358,0	1/1:0,8:8:0,0.008768,0.991232:204,24,0
chr9	10795553	chr9_10795553_G_A	G	A	.	PASS	AF=0.5;DP=152;NS=12;AN=24;MAF=0.5;AC=12;AC_Het=2;AC_Hom=10;AC_Hemi=0;HWE=0.0264585	GT:AD:DP:GP:PL	1/1:0,8:8:0,0.007974,0.992026:173,24,0	1/1:0,4:4:0,0.113958,0.886042:137,12,0	1/1:0,2:2:0,0.339701,0.660298:73,6,0	./.:0,0:0:0.257185,0.499898,0.242916:0,0,0	0/0:4,0:4:0.89168,0.10832,0:0,12,143	0/1:5,2:7:1e-06,0.999999,0:56,0,143	0/1:0,1:1:0.00104,0.506605,0.492355:27,3,0	0/0:6,0:6:0.970526,0.029474,0:0,18,181	0/0:11,0:11:0.999052,0.000948,0:0,33,266	0/0:33,0:33:1,0,0:0,99,404	0/0:15,0:15:0.999941,5.9e-05,0:0,45,270	1/1:0,59:59:0,0,1:416,178,0	1/1:0,2:2:0,0.339702,0.660298:75,6,0
chr9	10802142	chr9_10802142_T_G	T	G	.	PASS	AF=0.208333;DP=237;NS=12;AN=24;MAF=0.208333;AC=5;AC_Het=3;AC_Hom=2;AC_Hemi=0;HWE=0.403727	GT:AD:DP:GP:PL	1/1:0,18:18:0,2.8e-05,0.999972:313,54,0	0/1:2,1:3:0.028172,0.971828,0:18,0,66	0/0:9,0:9:0.998928,0.001072,0:0,27,217	./.:0,0:0:0.615373,0.338168,0.046459:0,0,0	0/1:6,2:8:9e-05,0.99991,0:43,0,169	0/0:2,0:2:0.879213,0.120787,0:0,6,63	0/0:1,0:1:0.784449,0.215539,1.2e-05:0,3,37	0/0:1,0:1:0.784449,0.215539,1.2e-05:0,3,37	0/0:19,1:20:0.998681,0.001319,0:0,26,329	0/0:36,2:38:0.999995,5e-06,0:0,51,362	0/1:23,3:26:0.417245,0.582755,0:4,0,320	0/0:108,0:108:1,0,0:0,325,461	0/0:3,0:3:0.935725,0.064275,0:0,9,112
chr9	10803995	chr9_10803995_G_C	G	C	.	PASS	AF=0.181818;DP=132;NS=11;AN=22;MAF=0.181818;AC=4;AC_Het=0;AC_Hom=4;AC_Hemi=0;HWE=0.0075188	GT:AD:DP:GP:PL	0/0:2,0:2:0.895687,0.104313,0:0,6,54	0/0:3,0:3:0.944974,0.055026,0:0,9,87	0/0:2,0:2:0.895687,0.104313,0:0,6,61	./.:0,0:0:0.657848,0.30646,0.035691:0,0,0	0/0:13,0:13:0.999943,5.7e-05,0:0,39,301	0/0:6,0:6:0.992774,0.007226,0:0,18,166	0/0:8,0:8:0.998184,0.001816,0:0,24,222	./.:0,0:0:0.657848,0.30646,0.035691:0,0,0	0/0:8,0:8:0.998184,0.001816,0:0,24,232	0/0:18,0:18:0.999998,2e-06,0:0,54,326	0/0:16,0:16:0.999993,7e-06,0:0,48,333	1/1:2,48:50:0,0,1:401,107,0	1/1:0,6:6:0,0.118287,0.881713:169,18,0
chr9	10805505	chr9_10805505_T_A	T	A	.	PASS	AF=0.230769;DP=181;NS=13;AN=26;MAF=0.230769;AC=6;AC_Het=6;AC_Hom=0;AC_Hemi=0;HWE=1	GT:AD:DP:GP:PL	0/0:6,0:6:0.989408,0.010592,0:0,18,178	0/0:3,0:3:0.921114,0.078886,0:0,9,94	0/1:1,7:8:0,0.991332,0.008668:147,0,13	0/1:4,1:5:0.035718,0.964282,0:16,0,98	0/1:6,3:9:4e-06,0.999996,0:56,0,130	0/0:2,0:2:0.853762,0.146238,0:0,6,77	0/0:1,0:1:0.744821,0.255157,2.2e-05:0,3,36	0/1:0,1:1:0.000687,0.744322,0.254991:35,3,0	0/0:25,0:25:1,0,0:0,75,353	0/0:54,0:54:1,0,0:0,163,414	0/0:24,0:24:1,0,0:0,72,337	0/1:29,12:41:0,1,0:186,0,311	0/1:1,1:2:0.08406,0.915741,0.000198:12,0,29
chr9	10810241	chr9_10810241_C_T	C	T	.	PASS	AF=0.307692;DP=193;NS=13;AN=26;MAF=0.307692;AC=8;AC_Het=6;AC_Hom=2;AC_Hemi=0;HWE=1	GT:AD:DP:GP:PL	1/1:0,21:21:0,2e-06,0.999998:355,63,0	0/1:1,1:2:0.001132,0.998691,0.000177:29,0,32	0/0:7,0:7:0.991361,0.008639,0:0,21,187	0/0:11,1:12:0.536866,0.463134,0:0,1,237	0/1:6,4:10:0,1,0:80,0,160	0/0:3,0:3:0.877627,0.122373,0:0,9,112	0/1:0,1:1:0.000364,0.641711,0.357925:35,3,0	0/1:1,3:4:0,0.999293,0.000707:97,0,26	0/0:18,0:18:0.999996,4e-06,0:0,54,345	0/0:68,0:68:1,0,0:0,205,434	0/0:19,0:19:0.999998,2e-06,0:0,57,353	0/1:14,13:27:0,1,0:219,0,254	0/1:0,1:1:9.1e-05,0.641886,0.358022:41,3,0
chr9	10822921	chr9_10822921_C_T	C	T	.	PASS	AF=0.115385;DP=238;NS=13;AN=26;MAF=0.115385;AC=3;AC_Het=3;AC_Hom=0;AC_Hemi=0;HWE=1	GT:AD:DP:GP:PL	0/0:2,0:2:0.936256,0.063744,0:0,6,67	0/1:4,2:6:1.5e-05,0.999985,0:54,0,113	0/0:14,0:14:0.999983,1.7e-05,0:0,42,315	0/1:9,2:11:0.003863,0.996137,0:30,0,218	0/0:14,0:14:0.999983,1.7e-05,0:0,42,306	0/0:5,0:5:0.991562,0.008438,0:0,15,171	0/0:3,0:3:0.967079,0.032921,0:0,9,111	0/0:2,0:2:0.936256,0.063744,0:0,6,70	0/0:10,0:10:0.999734,0.000266,0:0,30,258	0/0:40,2:42:0.999998,2e-06,0:0,51,365	0/1:17,2:19:0.057611,0.942389,0:18,0,292	0/0:102,2:104:1,0,0:0,251,418	0/0:5,0:5:0.991562,0.008438,0:0,15,136
chr9	10822940	chr9_10822940_G_A	G	A	.	PASS	AF=0.153846;DP=258;NS=13;AN=26;MAF=0.153846;AC=4;AC_Het=4;AC_Hom=0;AC_Hemi=0;HWE=1	GT:AD:DP:GP:PL	0/1:4,1:5:0.016546,0.983454,0:22,0,88	0/0:8,0:8:0.99852,0.00148,0:0,24,208	0/0:12,0:12:0.999907,9.3e-05,0:0,36,294	0/1:5,6:11:0,1,0:154,0,116	0/1:10,4:14:0,1,0:91,0,225	0/0:8,0:8:0.99852,0.00148,0:0,24,217	0/1:3,1:4:0.006639,0.993361,0:26,0,83	0/0:1,0:1:0.840554,0.159431,1.5e-05:0,3,33	0/0:12,0:12:0.999907,9.3e-05,0:0,36,272	0/0:42,0:42:1,0,0:0,126,420	0/0:18,0:18:0.999999,1e-06,0:0,54,360	0/0:117,0:117:1,0,0:0,352,464	0/0:6,0:6:0.994108,0.005892,0:0,18,167
chr9	10823049	chr9_10823049_G_A	G	A	.	PASS	AF=0.115385;DP=260;NS=13;AN=26;MAF=0.115385;AC=3;AC_Het=3;AC_Hom=0;AC_Hemi=0;HWE=1	GT:AD:DP:GP:PL	0/1:5,1:6:0.056181,0.943819,0:18,0,122	0/1:3,4:7:0,1,0:113,0,63	0/0:21,0:21:1,0,0:0,63,375	0/0:7,0:7:0.99805,0.00195,0:0,21,205	0/1:6,1:7:0.074987,0.925013,0:17,0,171	0/0:8,0:8:0.999024,0.000976,0:0,24,214	0/0:7,0:7:0.99805,0.00195,0:0,21,214	0/0:4,0:4:0.984607,0.015393,0:0,12,142	0/0:10,0:10:0.999756,0.000244,0:0,30,246	0/0:41,0:41:1,0,0:0,123,404	0/0:21,0:21:1,0,0:0,63,349	0/0:112,0:112:1,0,0:0,337,470	0/0:8,0:8:0.999024,0.000976,0:0,24,227
chr9	10823194	chr9_10823194_A_G	A	G	.	PASS	AF=0.5;DP=222;NS=11;AN=22;MAF=0.5;AC=11;AC_Het=5;AC_Hom=6;AC_Hemi=0;HWE=1	GT:AD:DP:GP:PL	./.:0,0:0:0.266004,0.499504,0.234493:0,0,0	1/1:0,2:2:0,0.347483,0.652517:72,6,0	1/1:0,17:17:0,1.6e-05,0.999984:314,51,0	0/1:2,5:7:0,0.999447,0.000553:143,0,29	0/1:8,4:12:0,1,0:115,0,200	1/1:0,11:11:0,0.001039,0.998961:284,33,0	0/1:2,2:4:3e-06,0.999997,0:52,0,63	./.:0,0:0:0.266004,0.499504,0.234493:0,0,0	0/0:11,0:11:0.999084,0.000916,0:0,33,267	0/0:42,0:42:1,0,0:0,126,406	0/0:12,0:12:0.999542,0.000458,0:0,36,273	0/1:54,38:92:0,1,0:330,0,366	0/1:6,5:11:0,1,0:128,0,153
chr9	10823381	chr9_10823381_C_T	C	T	.	PASS	AF=0.115385;DP=250;NS=13;AN=26;MAF=0.115385;AC=3;AC_Het=3;AC_Hom=0;AC_Hemi=0;HWE=1	GT:AD:DP:GP:PL	0/0:9,0:9:0.999456,0.000544,0:0,27,165	0/1:3,3:6:0,1,0:93,0,83	0/0:25,0:25:1,0,0:0,75,387	0/1:3,3:6:0,1,0:94,0,76	0/1:4,1:5:0.009036,0.990964,0:26,0,119	0/0:8,0:8:0.998913,0.001087,0:0,24,240	0/0:2,0:2:0.934861,0.065139,0:0,6,78	0/0:1,0:1:0.877686,0.122311,3e-06:0,3,37	0/0:16,0:16:0.999996,4e-06,0:0,48,298	0/0:45,0:45:1,0,0:0,135,408	0/0:21,0:21:1,0,0:0,63,352	0/0:94,0:94:1,0,0:0,283,446	0/0:12,0:12:0.999932,6.8e-05,0:0,36,273
chr9	10824317	chr9_10824317_C_T	C	T	.	PASS	AF=0.153846;DP=272;NS=13;AN=26;MAF=0.153846;AC=4;AC_Het=4;AC_Hom=0;AC_Hemi=0;HWE=1	GT:AD:DP:GP:PL	0/1:5,3:8:2e-06,0.999998,0:63,0,116	0/0:2,0:2:0.93539,0.06461,0:0,6,60	0/0:15,0:15:0.999992,8e-06,0:0,45,314	0/1:7,1:8:0.480073,0.519927,0:6,0,175	0/0:15,0:15:0.999992,8e-06,0:0,45,320	0/0:12,0:12:0.999933,6.7e-05,0:0,36,275	0/0:4,0:4:0.983025,0.016975,0:0,12,128	0/1:3,1:4:0.028185,0.971815,0:21,0,93	0/0:17,0:17:0.999998,2e-06,0:0,51,340	0/0:46,1:47:1,0,0:0,116,380	0/1:15,2:17:0.426093,0.573907,0:7,0,284	0/0:118,0:118:1,0,0:0,355,461	0/0:5,0:5:0.99144,0.00856,0:0,15,153
chr9	10824778	chr9_10824778_G_A	G	A	.	PASS	AF=0.125;DP=162;NS=12;AN=24;MAF=0.125;AC=3;AC_Het=3;AC_Hom=0;AC_Hemi=0;HWE=1	GT:AD:DP:GP:PL	0/1:0,1:1:0.008576,0.83083,0.160593:27,3,0	0/0:1,0:1:0.838018,0.16198,2e-06:0,3,41	0/0:10,0:10:0.999623,0.000377,0:0,30,261	0/1:0,2:2:1e-06,0.721193,0.278805:69,6,0	0/0:3,0:3:0.953906,0.046094,0:0,9,112	0/0:1,0:1:0.838018,0.16198,2e-06:0,3,41	0/0:2,0:2:0.911873,0.088127,0:0,6,72	./.:0,0:0:0.702275,0.271487,0.026238:0,0,0	0/0:11,0:11:0.999811,0.000189,0:0,33,277	0/0:33,0:33:1,0,0:0,99,404	0/0:13,0:13:0.999953,4.7e-05,0:0,39,298	0/0:78,3:81:1,0,0:0,167,384	0/1:1,1:2:0.00206,0.997901,3.9e-05:31,0,34
chr9	10825020	chr9_10825020_G_A	G	A	.	PASS	AF=0.192308;DP=244;NS=13;AN=26;MAF=0.192308;AC=5;AC_Het=5;AC_Hom=0;AC_Hemi=0;HWE=1	GT:AD:DP:GP:PL	0/0:11,0:11:0.999765,0.000235,0:0,33,232	0/1:2,1:3:0.004154,0.995846,0:27,0,54	0/1:19,3:22:0.017347,0.982653,0:21,0,290	0/0:6,0:6:0.992531,0.007469,0:0,18,169	0/1:5,1:6:0.025817,0.974183,0:19,0,115	0/1:1,1:2:0.002081,0.99787,4.8e-05:30,0,34	0/0:1,0:1:0.805919,0.194076,5e-06:0,3,40	0/0:1,0:1:0.805918,0.194076,6e-06:0,3,39	0/1:20,2:22:0.408145,0.591855,0:5,0,287	0/0:43,3:46:0.99997,3e-05,0:0,42,339	0/0:22,1:23:0.999818,0.000182,0:0,34,319	0/0:98,1:99:1,0,0:0,267,429	0/0:2,0:2:0.892534,0.107466,0:0,6,77
chr9	10825421	chr9_10825421_A_G	A	G	.	PASS	AF=0.461538;DP=226;NS=13;AN=26;MAF=0.461538;AC=12;AC_Het=6;AC_Hom=6;AC_Hemi=0;HWE=1	GT:AD:DP:GP:PL	0/1:0,1:1:8.3e-05,0.507116,0.492801:38,3,0	0/0:5,0:5:0.942745,0.057255,0:0,15,134	1/1:0,12:12:0,0.000502,0.999498:271,36,0	0/1:3,2:5:1e-06,0.999999,0:57,0,89	0/1:2,5:7:0,0.999999,1e-06:140,0,59	1/1:0,4:4:0,0.113968,0.886032:108,12,0	1/1:0,4:4:0,0.113968,0.886032:120,12,0	0/1:0,1:1:0.000165,0.507074,0.492761:35,3,0	0/0:15,0:15:0.999941,5.9e-05,0:0,45,273	0/0:47,0:47:1,0,0:0,141,410	0/0:21,0:21:0.999999,1e-06,0:0,63,344	0/1:55,47:102:0,1,0:341,0,353	0/1:1,1:2:0.00065,0.999042,0.000308:29,0,32
chr9	10835161	chr9_10835161_A_G	A	G	.	PASS	AF=0.461538;DP=246;NS=13;AN=26;MAF=0.461538;AC=12;AC_Het=4;AC_Hom=8;AC_Hemi=0;HWE=0.260843	GT:AD:DP:GP:PL	1/1:0,22:22:0,1e-06,0.999999:317,66,0	1/1:0,15:15:0,7.1e-05,0.999929:320,45,0	1/1:0,17:17:0,1.8e-05,0.999982:345,51,0	0/1:10,9:19:0,1,0:166,0,210	0/1:9,4:13:0,1,0:99,0,203	0/0:6,0:6:0.97369,0.02631,0:0,18,175	1/1:0,6:6:0,0.034877,0.965123:168,18,0	0/0:5,0:5:0.948729,0.051271,0:0,15,173	0/0:11,0:11:0.999156,0.000844,0:0,33,278	0/0:43,0:43:1,0,0:0,129,422	0/0:7,0:7:0.98667,0.01333,0:0,21,187	0/1:27,48:75:0,1,0:357,0,277	0/1:3,4:7:0,1,0:119,0,87
chr9	10835200	chr9_10835200_G_A	G	A	.	PASS	AF=0.115385;DP=257;NS=13;AN=26;MAF=0.115385;AC=3;AC_Het=3;AC_Hom=0;AC_Hemi=0;HWE=1	GT:AD:DP:GP:PL	0/0:22,0:22:1,0,0:0,66,326	0/0:14,0:14:0.999984,1.6e-05,0:0,42,317	0/1:11,6:17:0,1,0:112,0,229	0/1:8,6:14:0,1,0:127,0,199	0/1:7,3:10:0,1,0:76,0,147	0/0:6,0:6:0.995882,0.004118,0:0,18,189	0/0:8,0:8:0.998967,0.001033,0:0,24,196	0/0:3,0:3:0.967981,0.032019,0:0,9,104	0/0:19,0:19:0.999999,1e-06,0:0,57,355	0/0:41,0:41:1,0,0:0,123,420	0/0:13,0:13:0.999968,3.2e-05,0:0,39,295	0/0:81,1:82:1,0,0:0,227,422	0/0:8,0:8:0.998967,0.001033,0:0,24,234
chr9	10836304	chr9_10836304_A_T	A	T	.	PASS	AF=0.269231;DP=183;NS=13;AN=26;MAF=0.269231;AC=7;AC_Het=5;AC_Hom=2;AC_Hemi=0;HWE=1	GT:AD:DP:GP:PL	1/1:0,5:5:0,0.152119,0.847881:119,15,0	0/1:4,1:5:0.12613,0.87387,0:10,0,101	0/1:9,1:10:0.317013,0.682987,0:5,0,200	0/0:3,0:3:0.919892,0.080108,0:0,9,84	0/1:3,1:4:0.001821,0.998179,0:29,0,96	0/1:5,1:6:0.067883,0.932117,0:13,0,126	0/0:2,0:2:0.851665,0.148335,0:0,6,58	0/0:2,0:2:0.851665,0.148335,0:0,6,66	0/0:18,0:18:0.999997,3e-06,0:0,54,330	0/0:32,0:32:1,0,0:0,96,386	0/1:11,3:14:7.6e-05,0.999924,0:43,0,238	0/0:69,5:74:1,0,0:0,109,381	0/0:7,0:7:0.994587,0.005413,0:0,21,181
chr9	10836430	chr9_10836430_G_A	G	A	.	PASS	AF=0.125;DP=204;NS=12;AN=24;MAF=0.125;AC=3;AC_Het=3;AC_Hom=0;AC_Hemi=0;HWE=1	GT:AD:DP:GP:PL	0/0:15,0:15:0.999992,8e-06,0:0,45,265	0/0:9,0:9:0.999518,0.000482,0:0,27,198	0/0:11,0:11:0.999879,0.000121,0:0,33,264	0/0:4,0:4:0.984803,0.015197,0:0,12,123	0/0:4,0:4:0.984803,0.015197,0:0,12,133	0/1:3,3:6:0,1,0:82,0,91	0/1:2,1:3:0.060607,0.939392,1e-06:18,0,48	./.:0,0:0:0.792292,0.195632,0.012076:0,0,0	0/0:14,0:14:0.999985,1.5e-05,0:0,42,288	0/0:33,2:35:0.999713,0.000287,0:0,29,327	0/1:19,2:21:0.363757,0.636243,0:9,0,306	0/0:72,0:72:1,0,0:0,217,418	0/0:9,1:10:0.969503,0.030497,0:0,9,205
chr9	10836658	chr9_10836658_A_G	A	G	.	PASS	AF=0.115385;DP=177;NS=13;AN=26;MAF=0.115385;AC=3;AC_Het=3;AC_Hom=0;AC_Hemi=0;HWE=1	GT:AD:DP:GP:PL	0/0:10,0:10:0.999737,0.000263,0:0,30,204	0/0:7,0:7:0.997901,0.002099,0:0,21,176	0/0:4,0:4:0.983452,0.016548,0:0,12,131	0/1:6,1:7:0.192203,0.807797,0:12,0,144	0/0:2,0:2:0.936939,0.063061,0:0,6,74	0/1:4,2:6:7.7e-05,0.999923,0:47,0,90	0/0:4,0:4:0.983452,0.016548,0:0,12,102	0/0:1,0:1:0.881355,0.11864,5e-06:0,3,35	0/0:17,0:17:0.999998,2e-06,0:0,51,342	0/0:43,1:44:1,0,0:0,98,393	0/1:23,4:27:0.003247,0.996753,0:31,0,311	0/0:46,0:46:1,0,0:0,138,387	0/0:2,0:2:0.936939,0.063061,0:0,6,61
chr9	10836665	chr9_10836665_C_T	C	T	.	PASS	AF=0.230769;DP=169;NS=13;AN=26;MAF=0.230769;AC=6;AC_Het=6;AC_Hom=0;AC_Hemi=0;HWE=1	GT:AD:DP:GP:PL	0/1:9,2:11:0.002086,0.997914,0:29,0,158	0/0:7,0:7:0.994879,0.005121,0:0,21,170	0/0:4,0:4:0.960449,0.039551,0:0,12,132	0/1:6,1:7:0.046495,0.953505,0:15,0,145	0/1:0,1:1:0.000228,0.75202,0.247752:40,3,0	0/1:5,2:7:0.000166,0.999834,0:40,0,112	0/1:3,1:4:0.046081,0.953919,0:15,0,73	0/0:1,0:1:0.752175,0.247799,2.6e-05:0,3,35	0/0:15,0:15:0.99998,2e-05,0:0,45,317	0/0:42,0:42:1,0,0:0,126,410	0/0:27,1:28:0.999975,2.5e-05,0:0,44,339	0/0:40,0:40:1,0,0:0,120,389	0/1:1,1:2:0.00241,0.997459,0.000131:28,0,31
chr9	10836679	chr9_10836679_C_T	C	T	.	PASS	AF=0.153846;DP=124;NS=13;AN=26;MAF=0.153846;AC=4;AC_Het=4;AC_Hom=0;AC_Hemi=0;HWE=1	GT:AD:DP:GP:PL	0/0:5,0:5:0.985181,0.014819,0:0,15,107	0/0:6,0:6:0.992535,0.007465,0:0,18,142	0/1:2,1:3:0.005227,0.994771,2e-06:26,0,47	0/0:5,1:6:0.564616,0.435384,0:2,0,119	0/0:1,0:1:0.806009,0.193986,5e-06:0,3,40	0/1:3,3:6:3e-06,0.999997,0:59,0,67	0/0:2,0:2:0.892588,0.107411,1e-06:0,6,47	0/0:2,0:2:0.892589,0.107411,0:0,6,52	0/0:12,0:12:0.999883,0.000117,0:0,36,273	0/1:27,4:31:0.011667,0.988333,0:22,0,318	0/1:18,6:24:3e-06,0.999997,0:59,0,286	0/0:25,0:25:1,0,0:0,75,331	0/0:1,0:1:0.806001,0.193984,1.5e-05:0,3,35
chr9	10836685	chr9_10836685_A_G	A	G	.	PASS	AF=0.409091;DP=98;NS=11;AN=22;MAF=0.409091;AC=9;AC_Het=7;AC_Hom=2;AC_Hemi=0;HWE=0.55418	GT:AD:DP:GP:PL	0/1:1,1:2:0.002139,0.996812,0.001049:25,0,25	0/1:1,5:6:0,0.934312,0.065688:119,0,7	0/1:1,1:2:0.001135,0.998423,0.000442:28,0,29	0/1:4,1:5:0.002734,0.997266,0:24,0,104	./.:0,0:0:0.345911,0.484462,0.169627:0,0,0	0/1:1,1:2:0.021935,0.977634,0.000431:15,0,29	./.:0,0:0:0.345911,0.484462,0.169627:0,0,0	0/0:3,0:3:0.851018,0.148982,0:0,9,84	0/0:11,0:11:0.999317,0.000683,0:0,33,261	0/1:30,3:33:0.392682,0.607318,0:0,0,298	0/0:17,1:18:0.995791,0.004209,0:0,25,284	1/1:0,4:4:0,0.151461,0.848539:95,12,0	0/1:0,1:1:0.000266,0.587984,0.411751:35,3,0
chr9	10836736	chr9_10836736_A_T	A	T	.	PASS	AF=0.153846;DP=138;NS=13;AN=26;MAF=0.153846;AC=4;AC_Het=4;AC_Hom=0;AC_Hemi=0;HWE=1	GT:AD:DP:GP:PL	0/0:4,0:4:0.97626,0.02374,0:0,12,106	0/1:5,1:6:0.076074,0.923926,0:15,0,128	0/0:5,0:5:0.987988,0.012012,0:0,15,150	0/0:6,0:6:0.993958,0.006042,0:0,18,176	0/0:4,0:4:0.97626,0.02374,0:0,12,136	0/1:5,1:6:0.012895,0.987105,0:23,0,136	0/0:3,0:3:0.953621,0.046379,0:0,9,96	0/0:2,0:2:0.911352,0.088648,0:0,6,74	0/0:15,0:15:0.999988,1.2e-05,0:0,45,317	0/0:28,0:28:1,0,0:0,84,383	0/1:17,2:19:0.03957,0.96043,0:18,0,276	0/0:39,0:39:1,0,0:0,117,376	0/1:0,1:1:0.00043,0.836778,0.162792:40,3,0
chr9	10837314	chr9_10837314_T_C	T	C	.	PASS	AF=0.5;DP=188;NS=11;AN=22;MAF=0.5;AC=11;AC_Het=1;AC_Hom=10;AC_Hemi=0;HWE=0.0107622	GT:AD:DP:GP:PL	./.:0,0:0:0.273713,0.498926,0.227361:0,0,0	1/1:0,3:3:0,0.215252,0.784748:113,9,0	1/1:0,3:3:0,0.215252,0.784748:89,9,0	0/0:9,0:9:0.996453,0.003547,0:0,27,257	0/0:7,0:7:0.98596,0.01404,0:0,21,198	1/1:0,3:3:0,0.215252,0.784748:96,9,0	1/1:0,2:2:0,0.354253,0.645747:73,6,0	./.:0,0:0:0.273713,0.498926,0.227361:0,0,0	0/0:27,0:27:1,0,0:0,81,399	0/0:44,0:44:1,0,0:0,132,434	0/0:30,0:30:1,0,0:0,90,412	1/1:0,59:59:0,0,1:213,178,0	0/1:0,1:1:0.002869,0.521673,0.475459:23,3,0
chr9	10856496	chr9_10856496_T_C	T	C	.	PASS	AF=0.454545;DP=249;NS=11;AN=22;MAF=0.454545;AC=10;AC_Het=4;AC_Hom=6;AC_Hemi=0;HWE=0.542748	GT:AD:DP:GP:PL	./.:0,0:0:0.307199,0.494113,0.198689:0,0,0	1/1:0,9:9:0,0.004833,0.995167:244,27,0	1/1:0,22:22:0,1e-06,0.999999:372,66,0	0/1:5,8:13:0,1,0:180,0,102	0/1:1,3:4:0,0.999489,0.000511:73,0,29	0/0:5,0:5:0.952144,0.047856,0:0,15,160	1/1:0,3:3:0,0.237137,0.762863:99,9,0	./.:0,0:0:0.307199,0.494113,0.198689:0,0,0	0/0:25,0:25:1,0,0:0,75,387	0/0:61,0:61:1,0,0:0,184,440	0/0:24,0:24:1,0,0:0,72,370	0/1:25,48:73:0,1,0:354,0,247	0/1:4,2:6:3e-06,0.999997,0:54,0,117
chr9	10857884	chr9_10857884_T_C	T	C	.	PASS	AF=0.230769;DP=240;NS=13;AN=26;MAF=0.230769;AC=6;AC_Het=6;AC_Hom=0;AC_Hemi=0;HWE=1	GT:AD:DP:GP:PL	0/0:9,0:9:0.998745,0.001255,0:0,27,235	0/1:3,2:5:2e-06,0.999998,0:60,0,92	0/1:20,3:23:0.000659,0.999341,0:34,0,316	0/0:4,0:4:0.961352,0.038648,0:0,12,143	0/1:4,2:6:2.5e-05,0.999975,0:48,0,118	0/1:4,1:5:0.019406,0.980594,0:19,0,106	0/1:0,1:1:0.001178,0.755752,0.24307:33,3,0	0/1:4,1:5:0.009825,0.990175,0:22,0,99	0/0:11,0:11:0.999686,0.000314,0:0,33,259	0/0:43,0:43:1,0,0:0,129,427	0/0:18,1:19:0.999374,0.000626,0:0,30,327	0/0:106,0:106:1,0,0:0,319,449	0/0:3,0:3:0.92558,0.07442,0:0,9,114
chr9	10859112	chr9_10859112_G_A	G	A	.	PASS	AF=0.208333;DP=164;NS=12;AN=24;MAF=0.208333;AC=5;AC_Het=5;AC_Hom=0;AC_Hemi=0;HWE=1	GT:AD:DP:GP:PL	./.:0,0:0:0.615941,0.337756,0.046303:0,0,0	0/1:2,2:4:1e-06,0.999998,1e-06:63,0,51	0/1:11,1:12:0.372299,0.627701,0:5,0,200	0/1:5,4:9:0,1,0:87,0,107	0/0:3,0:3:0.935854,0.064146,0:0,9,95	0/0:4,0:4:0.966864,0.033136,0:0,12,117	0/0:1,0:1:0.784806,0.215175,1.9e-05:0,3,35	0/0:1,0:1:0.784806,0.215175,1.9e-05:0,3,35	0/1:4,2:6:0.000367,0.999633,0:37,0,110	0/0:43,2:45:1,0,0:0,67,324	0/0:20,1:21:0.999171,0.000829,0:0,28,286	0/1:23,29:52:0,1,0:307,0,258	0/0:6,0:6:0.991505,0.008495,0:0,18,155
chr9	10859937	chr9_10859937_G_A	G	A	.	PASS	AF=0.25;DP=187;NS=12;AN=24;MAF=0.25;AC=6;AC_Het=6;AC_Hom=0;AC_Hemi=0;HWE=0.529258	GT:AD:DP:GP:PL	0/1:1,5:6:0,0.994354,0.005646:146,0,15	0/1:2,3:5:0,0.999999,1e-06:79,0,51	0/0:8,0:8:0.997239,0.002761,0:0,24,212	0/1:10,2:12:0.000183,0.999817,0:39,0,182	0/1:7,3:10:0,1,0:70,0,147	0/0:6,0:6:0.989046,0.010954,0:0,18,164	0/0:1,0:1:0.73777,0.261493,0.000736:0,3,21	./.:0,0:0:0.545105,0.386415,0.06848:0,0,0	0/0:13,0:13:0.999913,8.7e-05,0:0,39,283	0/0:30,0:30:1,0,0:0,90,390	0/0:8,0:8:0.997239,0.002761,0:0,24,209	0/1:55,29:84:0,1,0:256,0,349	0/1:3,1:4:0.004482,0.995518,0:25,0,99
chr9	10864090	chr9_10864090_C_T	C	T	.	PASS	AF=0.5;DP=273;NS=13;AN=26;MAF=0.5;AC=13;AC_Het=5;AC_Hom=8;AC_Hemi=0;HWE=0.577624	GT:AD:DP:GP:PL	0/0:24,0:24:1,0,0:0,72,381	0/1:2,1:3:0.000345,0.999655,0:32,0,73	0/0:28,0:28:1,0,0:0,84,405	0/0:4,0:4:0.89674,0.10326,0:0,12,125	1/1:0,4:4:0,0.119473,0.880527:142,12,0	1/1:0,2:2:0,0.351803,0.648197:69,6,0	0/0:3,0:3:0.812809,0.187191,0:0,9,96	1/1:0,2:2:0,0.351803,0.648197:71,6,0	0/1:10,10:20:0,1,0:223,0,207	0/1:22,33:55:0,1,0:337,0,295	0/1:8,9:17:0,1,0:213,0,165	1/1:0,107:107:0,0,1:462,322,0	0/1:2,2:4:0,1,0:66,0,62
chr9	10873801	chr9_10873801_C_T	C	T	.	PASS	AF=0.5;DP=254;NS=12;AN=24;MAF=0.5;AC=12;AC_Het=2;AC_Hom=10;AC_Hemi=0;HWE=0.0264585	GT:AD:DP:GP:PL	./.:0,0:0:0.253425,0.499977,0.246598:0,0,0	1/1:0,9:9:0,0.003944,0.996056:244,27,0	1/1:0,17:17:0,1.5e-05,0.999985:333,51,0	0/0:25,2:27:0.995875,0.004125,0:0,27,350	0/0:14,0:14:0.99988,0.00012,0:0,42,314	0/1:4,4:8:0,1,0:93,0,107	1/1:0,8:8:0,0.007857,0.992143:194,24,0	1/1:0,5:5:0,0.059582,0.940418:145,15,0	0/0:12,0:12:0.999519,0.000481,0:0,36,243	0/0:45,3:48:0.999904,9.6e-05,0:0,43,353	0/0:13,0:13:0.999759,0.000241,0:0,39,279	0/1:58,28:86:0,1,0:150,0,352	1/1:0,7:7:0,0.015592,0.984408:175,21,0
chr9	10874207	chr9_10874207_T_C	T	C	.	PASS	AF=0.269231;DP=263;NS=13;AN=26;MAF=0.269231;AC=7;AC_Het=7;AC_Hom=0;AC_Hemi=0;HWE=0.49913	GT:AD:DP:GP:PL	0/1:3,1:4:0.010904,0.989096,0:21,0,89	0/1:6,1:7:0.021681,0.978319,0:18,0,129	0/1:16,3:19:0.000176,0.999824,0:39,0,280	0/0:17,1:18:0.986272,0.013728,0:0,17,286	0/0:7,1:8:0.580323,0.419677,0:0,0,197	0/0:9,0:9:0.998582,0.001418,0:0,27,233	0/0:10,0:10:0.999291,0.000709,0:0,30,248	0/0:3,0:3:0.916711,0.083289,0:0,9,100	0/1:16,4:20:2e-06,0.999998,0:59,0,284	0/1:52,7:59:0.196551,0.803449,0:8,0,315	0/1:13,2:15:0.000898,0.999102,0:32,0,204	0/0:82,0:82:1,0,0:0,247,419	0/1:8,1:9:0.358056,0.641944,0:4,0,201
chr9	10875314	chr9_10875314_C_T	C	T	.	PASS	AF=0.269231;DP=219;NS=13;AN=26;MAF=0.269231;AC=7;AC_Het=7;AC_Hom=0;AC_Hemi=0;HWE=0.49913	GT:AD:DP:GP:PL	0/0:1,0:1:0.707814,0.291428,0.000757:0,3,22	0/0:2,0:2:0.829281,0.170719,0:0,6,70	0/1:6,6:12:0,1,0:152,0,144	0/0:22,0:22:1,0,0:0,66,347	0/1:9,7:16:0,1,0:143,0,183	0/1:1,4:5:0,0.999342,0.000658:96,0,25	0/0:3,0:3:0.906675,0.093325,0:0,9,96	0/0:5,0:5:0.974913,0.025087,0:0,15,151	0/1:8,6:14:0,1,0:144,0,192	0/1:21,14:35:0,1,0:235,0,291	0/1:12,7:19:0,1,0:157,0,239	0/1:28,45:73:0,1,0:347,0,176	0/0:12,0:12:0.999799,0.000201,0:0,36,266
chr9	10875320	chr9_10875320_C_T	C	T	.	PASS	AF=0.230769;DP=215;NS=13;AN=26;MAF=0.230769;AC=6;AC_Het=6;AC_Hom=0;AC_Hemi=0;HWE=1	GT:AD:DP:GP:PL	0/0:1,0:1:0.762297,0.237688,1.5e-05:0,3,37	0/0:2,0:2:0.865126,0.134874,0:0,6,70	0/1:6,6:12:0,1,0:154,0,133	0/1:18,2:20:0.143488,0.856512,0:10,0,279	0/1:11,4:15:0,1,0:78,0,198	0/1:4,1:5:0.138858,0.861142,0:10,0,111	0/0:2,0:2:0.865126,0.134874,0:0,6,71	0/1:3,1:4:0.048561,0.951439,0:15,0,93	0/0:13,0:13:0.999924,7.6e-05,0:0,39,307	0/0:34,0:34:1,0,0:0,102,389	0/0:17,0:17:0.999995,5e-06,0:0,51,338	0/0:69,11:80:0.996473,0.003527,0:0,22,310	0/1:7,3:10:0.000136,0.999864,0:41,0,180
chr9	10875367	chr9_10875367_G_C	G	C	.	PASS	AF=0.208333;DP=210;NS=12;AN=24;MAF=0.208333;AC=5;AC_Het=5;AC_Hom=0;AC_Hemi=0;HWE=1	GT:AD:DP:GP:PL	./.:0,0:0:0.578229,0.36437,0.057402:0,0,0	0/1:2,1:3:0.024657,0.975343,0:18,0,68	0/1:6,4:10:0,1,0:84,0,138	0/0:16,1:17:0.998443,0.001557,0:0,26,296	0/1:7,2:9:9.4e-05,0.999906,0:42,0,177	0/0:9,0:9:0.998771,0.001229,0:0,27,230	0/0:2,0:2:0.863905,0.136095,0:0,6,72	0/0:1,0:1:0.760301,0.239549,0.000151:0,3,27	0/1:13,4:17:0,1,0:65,0,245	0/0:32,2:34:0.999511,0.000489,0:0,31,327	0/0:18,2:20:0.622358,0.377642,0:0,0,287	0/1:70,14:84:0.019906,0.980094,0:19,0,295	0/0:4,0:4:0.962109,0.037891,0:0,12,121
chr9	10877260	chr9_10877260_C_T	C	T	.	PASS	AF=0.333333;DP=262;NS=12;AN=24;MAF=0.333333;AC=8;AC_Het=8;AC_Hom=0;AC_Hemi=0;HWE=0.216045	GT:AD:DP:GP:PL	0/1:21,5:26:0,1,0:71,0,260	0/0:1,0:1:0.631089,0.368889,2.2e-05:0,3,40	0/1:6,3:9:0,1,0:64,0,155	0/0:9,0:9:0.997722,0.002278,0:0,27,233	0/0:9,0:9:0.997722,0.002278,0:0,27,187	0/0:3,0:3:0.872502,0.127498,0:0,9,109	0/1:1,1:2:0.000342,0.999365,0.000293:34,0,30	0/1:0,1:1:0.000108,0.631031,0.368861:40,3,0	0/1:19,3:22:0.000273,0.999727,0:35,0,306	0/1:41,6:47:0.015825,0.984175,0:17,0,333	0/1:17,4:21:9e-06,0.999991,0:50,0,286	0/1:92,20:112:0,1,0:122,0,278	./.:0,0:0:0.398288,0.465625,0.136087:0,0,0
chr9	10877435	chr9_10877435_G_A	G	A	.	PASS	AF=0.166667;DP=253;NS=12;AN=24;MAF=0.166667;AC=4;AC_Het=4;AC_Hom=0;AC_Hemi=0;HWE=1	GT:AD:DP:GP:PL	0/0:13,0:13:0.999958,4.2e-05,0:0,39,274	0/0:7,0:7:0.997299,0.002701,0:0,21,188	0/1:6,1:7:0.269085,0.730915,0:9,0,160	0/0:15,0:15:0.999989,1.1e-05,0:0,45,293	0/0:14,1:15:0.991594,0.008406,0:0,16,244	0/1:3,1:4:0.154445,0.845555,0:12,0,85	0/1:2,1:3:0.083837,0.916163,0:15,0,62	./.:0,0:0:0.726374,0.251803,0.021822:0,0,0	0/0:13,0:13:0.999958,4.2e-05,0:0,39,273	0/0:37,2:39:1,0,0:0,69,360	0/0:14,0:14:0.999979,2.1e-05,0:0,42,304	0/1:74,42:116:0,1,0:296,0,348	0/0:3,0:3:0.958469,0.041531,0:0,9,97
chr9	10881925	chr9_10881925_G_C	G	C	.	PASS	AF=0.461538;DP=269;NS=13;AN=26;MAF=0.461538;AC=12;AC_Het=4;AC_Hom=8;AC_Hemi=0;HWE=0.260843	GT:AD:DP:GP:PL	0/0:18,0:18:0.999993,7e-06,0:0,54,321	1/1:0,2:2:0,0.369622,0.630378:66,6,0	1/1:0,24:24:0,0,1:365,72,0	1/1:0,12:12:0,0.000572,0.999428:285,36,0	0/1:6,10:16:0,1,0:215,0,151	0/0:9,0:9:0.99668,0.00332,0:0,27,201	1/1:0,7:7:0,0.017993,0.982007:206,21,0	0/0:3,0:3:0.824284,0.175716,0:0,9,84	0/1:9,7:16:0,1,0:153,0,193	0/1:25,15:40:0,1,0:230,0,306	0/1:18,12:30:0,1,0:204,0,279	0/0:89,0:89:1,0,0:0,268,453	0/0:3,0:3:0.824284,0.175716,0:0,9,104
chr9	10882847	chr9_10882847_G_A	G	A	.	PASS	AF=0.153846;DP=272;NS=13;AN=26;MAF=0.153846;AC=4;AC_Het=2;AC_Hom=2;AC_Hemi=0;HWE=0.234783	GT:AD:DP:GP:PL	0/1:1,1:2:0.14538,0.854549,7.1e-05:13,0,29	1/1:0,4:4:0,0.47354,0.52646:134,12,0	0/0:12,0:12:0.999932,6.8e-05,0:0,36,250	0/1:16,2:18:0.253616,0.746384,0:10,0,292	0/0:13,0:13:0.999966,3.4e-05,0:0,39,312	0/0:10,0:10:0.999729,0.000271,0:0,30,261	0/0:5,0:5:0.99139,0.00861,0:0,15,161	0/0:3,0:3:0.966426,0.033574,0:0,9,115	0/0:16,0:16:0.999996,4e-06,0:0,48,335	0/0:30,0:30:1,0,0:0,90,368	0/0:24,0:24:1,0,0:0,72,376	0/0:112,15:127:0.999998,2e-06,0:0,51,318	0/0:7,0:7:0.997834,0.002166,0:0,21,215
chr9	10883721	chr9_10883721_A_G	A	G	.	PASS	AF=0.423077;DP=246;NS=13;AN=26;MAF=0.423077;AC=11;AC_Het=7;AC_Hom=4;AC_Hemi=0;HWE=1	GT:AD:DP:GP:PL	0/1:0,1:1:0.00447,0.557223,0.438307:22,3,0	0/0:6,0:6:0.97601,0.02399,0:0,18,179	1/1:0,19:19:0,5e-06,0.999995:356,57,0	0/1:5,7:12:0,1,0:172,0,122	0/0:8,0:8:0.993893,0.006107,0:0,24,233	0/0:4,0:4:0.910482,0.089518,0:0,12,129	0/0:2,0:2:0.717728,0.282272,0:0,6,76	1/1:0,2:2:0,0.388622,0.611378:64,6,0	0/1:8,7:15:0,1,0:158,0,181	0/1:29,16:45:0,1,0:227,0,326	0/1:14,6:20:0,1,0:99,0,277	0/1:64,38:102:0,1,0:297,0,361	0/1:4,6:10:0,1,0:153,0,104
chr9	10886065	chr9_10886065_G_T	G	T	.	PASS	AF=0.375;DP=198;NS=12;AN=24;MAF=0.375;AC=9;AC_Het=5;AC_Hom=4;AC_Hemi=0;HWE=1	GT:AD:DP:GP:PL	0/0:13,0:13:0.99984,0.00016,0:0,39,306	0/0:7,0:7:0.989874,0.010126,0:0,21,164	0/0:5,0:5:0.960688,0.039312,0:0,15,151	1/1:0,8:8:0,0.01179,0.98821:163,24,0	./.:0,0:0:0.365197,0.478237,0.156566:0,0,0	0/0:2,0:2:0.753366,0.246634,0:0,6,63	1/1:0,4:4:0,0.1603,0.8397:117,12,0	0/0:1,0:1:0.604302,0.395672,2.6e-05:0,3,40	0/1:4,5:9:0,1,0:144,0,101	0/1:14,24:38:0,1,0:317,0,219	0/1:6,11:17:0,1,0:253,0,122	0/1:30,55:85:0,1,0:361,0,286	0/1:1,1:2:0.023593,0.976246,0.000161:15,0,33
chr9	10886507	chr9_10886507_G_A	G	A	.	PASS	AF=0.384615;DP=203;NS=13;AN=26;MAF=0.384615;AC=10;AC_Het=8;AC_Hom=2;AC_Hemi=0;HWE=0.56581	GT:AD:DP:GP:PL	0/0:18,0:18:0.999995,5e-06,0:0,54,326	0/1:2,2:4:2e-06,0.999998,0:55,0,62	0/0:12,0:12:0.99967,0.00033,0:0,36,282	0/0:15,0:15:0.999959,4.1e-05,0:0,45,329	0/1:4,6:10:0,1,0:150,0,110	0/1:5,1:6:0.007448,0.992552,0:20,0,126	0/0:3,0:3:0.855496,0.144504,0:0,9,92	0/1:0,1:1:0.000279,0.596608,0.403112:35,3,0	0/1:7,1:8:0.056464,0.943536,0:11,0,168	0/1:25,8:33:0,1,0:132,0,348	0/1:11,5:16:0,1,0:99,0,244	1/1:0,68:68:0,0,1:424,205,0	0/1:4,5:9:0,1,0:116,0,106
chr9	10886615	chr9_10886615_G_A	G	A	.	PASS	AF=0.192308;DP=221;NS=13;AN=26;MAF=0.192308;AC=5;AC_Het=5;AC_Hom=0;AC_Hemi=0;HWE=1	GT:AD:DP:GP:PL	0/0:21,0:21:1,0,0:0,63,329	0/1:2,1:3:0.00148,0.99852,0:31,0,59	0/0:20,0:20:0.999999,1e-06,0:0,60,355	0/0:15,0:15:0.999984,1.6e-05,0:0,45,325	0/0:4,0:4:0.967374,0.032626,0:0,12,132	0/0:5,0:5:0.983417,0.016583,0:0,15,165	0/0:3,0:3:0.936809,0.063191,0:0,9,103	0/1:0,2:2:3e-05,0.649479,0.350491:52,6,0	0/1:15,3:18:0.000279,0.999721,0:38,0,292	0/1:30,5:35:6e-06,0.999994,0:55,0,344	0/0:15,1:16:0.93856,0.06144,0:0,9,265	0/1:57,14:71:0,1,0:71,0,337	0/0:8,0:8:0.997897,0.002103,0:0,24,198
chr9	10887215	chr9_10887215_A_C	A	C	.	PASS	AF=0.269231;DP=180;NS=13;AN=26;MAF=0.269231;AC=7;AC_Het=7;AC_Hom=0;AC_Hemi=0;HWE=0.49913	GT:AD:DP:GP:PL	0/0:20,0:20:0.999999,1e-06,0:0,60,348	0/1:7,1:8:0.062397,0.937603,0:13,0,172	0/0:4,0:4:0.954255,0.045745,0:0,12,122	0/0:4,0:4:0.954255,0.045745,0:0,12,133	0/1:2,1:3:0.005198,0.994802,0:24,0,68	0/1:3,2:5:1e-06,0.999999,0:60,0,95	0/0:5,0:5:0.976592,0.023408,0:0,15,165	0/1:0,1:1:0.000237,0.722624,0.277139:39,3,0	0/1:12,2:14:0.002179,0.997821,0:28,0,270	0/1:30,7:37:0,1,0:77,0,336	0/1:9,1:10:0.117738,0.882262,0:10,0,206	0/0:61,0:61:1,0,0:0,184,421	0/0:8,0:8:0.997013,0.002987,0:0,24,199
chr9	10887783	chr9_10887783_T_C	T	C	.	PASS	AF=0.375;DP=185;NS=12;AN=24;MAF=0.375;AC=9;AC_Het=7;AC_Hom=2;AC_Hemi=0;HWE=0.592947	GT:AD:DP:GP:PL	1/1:0,2:2:0.000156,0.460761,0.539083:40,6,0	0/0:5,0:5:0.96473,0.03527,0:0,15,151	0/1:5,5:10:0,1,0:83,0,117	0/1:5,5:10:0,1,0:96,0,134	0/1:1,1:2:0.010678,0.989177,0.000146:19,0,33	0/1:5,1:6:0.146487,0.853513,0:7,0,134	0/1:3,2:5:9e-06,0.999991,0:50,0,96	./.:0,0:0:0.398063,0.465719,0.136218:0,0,0	0/0:12,1:13:0.981498,0.018502,0:0,18,248	0/0:29,2:31:0.995155,0.004845,0:0,24,330	0/1:8,2:10:0.008067,0.991933,0:20,0,184	0/1:53,30:83:0,1,0:142,0,344	0/0:7,1:8:0.574568,0.425432,0:0,2,184
chr9	10888118	chr9_10888118_A_G	A	G	.	PASS	AF=0.454545;DP=168;NS=11;AN=22;MAF=0.454545;AC=10;AC_Het=2;AC_Hom=8;AC_Hemi=0;HWE=0.0610009	GT:AD:DP:GP:PL	./.:0,0:0:0.259485,0.499823,0.240692:0,0,0	0/1:0,1:1:0.000211,0.509287,0.490502:34,3,0	1/1:0,8:8:0,0.008046,0.991954:220,24,0	0/1:7,1:8:0.06235,0.93765,0:9,0,175	0/0:2,0:2:0.674971,0.325029,0:0,6,75	1/1:0,5:5:0,0.060937,0.939063:136,15,0	0/0:4,0:4:0.892551,0.107449,0:0,12,133	./.:0,0:0:0.259485,0.499823,0.240692:0,0,0	0/0:10,0:10:0.998123,0.001877,0:0,30,233	0/0:23,0:23:1,0,0:0,69,359	0/0:13,0:13:0.999765,0.000235,0:0,39,269	1/1:8,73:81:0,9e-06,0.999991:344,54,0	1/1:0,13:13:0,0.000253,0.999747:296,39,0
chr9	10888199	chr9_10888199_A_T	A	T	.	PASS	AF=0.5;DP=133;NS=12;AN=24;MAF=0.5;AC=12;AC_Het=4;AC_Hom=8;AC_Hemi=0;HWE=0.281462	GT:AD:DP:GP:PL	1/1:0,3:3:0,0.231483,0.768517:83,9,0	1/1:0,2:2:4e-06,0.375942,0.624054:54,6,0	1/1:0,6:6:0,0.036284,0.963716:127,18,0	0/1:5,1:6:0.071105,0.928895,0:9,0,143	0/1:1,1:2:0.000761,0.998908,0.000331:29,0,31	1/1:0,4:4:0,0.13089,0.86911:85,12,0	0/1:6,1:7:0.323154,0.676846,0:1,0,163	./.:0,0:0:0.298615,0.495684,0.205702:0,0,0	0/0:6,0:6:0.97472,0.02528,0:0,18,167	0/0:20,1:21:0.996041,0.003959,0:0,26,316	0/0:6,0:6:0.97472,0.02528,0:0,18,168	0/0:61,1:62:1,0,0:0,162,416	0/1:6,2:8:0.000162,0.999838,0:36,0,153
chr9	10888256	chr9_10888256_G_A	G	A	.	PASS	AF=0.272727;DP=181;NS=11;AN=22;MAF=0.272727;AC=6;AC_Het=6;AC_Hom=0;AC_Hemi=0;HWE=0.504644	GT:AD:DP:GP:PL	./.:0,0:0:0.532692,0.394331,0.072977:0,0,0	0/0:2,0:2:0.843838,0.156162,0:0,6,63	0/1:4,1:5:0.119595,0.880405,0:10,0,74	0/0:12,0:12:0.999819,0.000181,0:0,36,314	0/1:0,1:1:0.019338,0.715742,0.26492:20,3,0	0/0:3,0:3:0.915307,0.084693,0:0,9,85	0/0:13,0:13:0.99991,9e-05,0:0,39,308	./.:0,0:0:0.532692,0.394331,0.072977:0,0,0	0/1:5,2:7:0.000235,0.999765,0:38,0,118	0/1:29,5:34:0.014309,0.985691,0:20,0,339	0/1:11,3:14:0.000504,0.999496,0:34,0,209	0/0:80,0:80:1,0,0:0,241,435	0/1:9,1:10:0.408903,0.591097,0:3,0,210
chr9	10888319	chr9_10888319_G_T	G	T	.	PASS	AF=0.307692;DP=219;NS=13;AN=26;MAF=0.307692;AC=8;AC_Het=6;AC_Hom=2;AC_Hemi=0;HWE=1	GT:AD:DP:GP:PL	0/0:1,0:1:0.66076,0.338893,0.000347:0,3,27	0/0:2,0:2:0.7959,0.2041,0:0,6,59	0/1:15,2:17:0.136164,0.863836,0:8,0,137	0/0:10,0:10:0.998999,0.001001,0:0,30,262	0/1:1,1:2:0.009591,0.980402,0.010007:20,0,14	0/0:3,0:3:0.886353,0.113647,0:0,9,102	0/1:8,1:9:0.047525,0.952475,0:13,0,197	0/0:1,0:1:0.66076,0.338893,0.000347:0,3,27	0/0:15,0:15:0.999969,3.1e-05,0:0,45,291	0/1:47,6:53:0.000329,0.999671,0:35,0,320	0/1:23,6:29:1e-06,0.999999,0:62,0,313	1/1:7,66:73:0,1.8e-05,0.999982:345,53,0	0/1:2,2:4:0,0.999999,0:67,0,57
chr9	10888352	chr9_10888352_T_C	T	C	.	PASS	AF=0.375;DP=196;NS=12;AN=24;MAF=0.375;AC=9;AC_Het=7;AC_Hom=2;AC_Hemi=0;HWE=0.592947	GT:AD:DP:GP:PL	0/1:0,1:1:0.001546,0.573656,0.424799:27,3,0	./.:0,0:0:0.330103,0.488886,0.181011:0,0,0	1/1:0,19:19:0,5e-06,0.999995:243,57,0	0/0:3,0:3:0.843795,0.156205,0:0,9,106	0/0:3,0:3:0.843795,0.156205,0:0,9,87	0/1:1,2:3:0,0.999704,0.000296:63,0,31	0/0:5,0:5:0.955768,0.044232,0:0,15,156	0/1:0,1:1:0.001546,0.573656,0.424799:27,3,0	0/0:15,0:15:0.999955,4.5e-05,0:0,45,306	0/1:39,9:48:0,1,0:75,0,342	0/1:17,5:22:1e-06,0.999999,0:58,0,264	0/1:13,57:70:0,0.999999,1e-06:320,0,56	0/1:1,5:6:0,0.992568,0.007432:144,0,17
chr9	10888359	chr9_10888359_G_T	G	T	.	PASS	AF=0.181818;DP=187;NS=11;AN=22;MAF=0.181818;AC=4;AC_Het=4;AC_Hom=0;AC_Hemi=0;HWE=1	GT:AD:DP:GP:PL	0/0:1,0:1:0.809563,0.190348,8.9e-05:0,3,27	./.:0,0:0:0.655507,0.308254,0.036239:0,0,0	0/0:18,0:18:0.999998,2e-06,0:0,54,243	0/0:4,0:4:0.971449,0.028551,0:0,12,133	0/0:3,0:3:0.944483,0.055517,0:0,9,83	0/1:1,3:4:0,0.999625,0.000375:92,0,25	0/0:5,0:5:0.985518,0.014482,0:0,15,139	./.:0,0:0:0.655507,0.308254,0.036239:0,0,0	0/1:11,2:13:0.000591,0.999409,0:36,0,246	0/0:41,4:45:0.999924,7.6e-05,0:0,38,357	0/1:17,2:19:0.100853,0.899147,0:13,0,275	0/0:67,0:67:1,0,0:0,202,419	0/1:5,2:7:1.4e-05,0.999986,0:52,0,143
chr9	10888411	chr9_10888411_T_C	T	C	.	PASS	AF=0.318182;DP=158;NS=11;AN=22;MAF=0.318182;AC=7;AC_Het=7;AC_Hom=0;AC_Hemi=0;HWE=0.479876	GT:AD:DP:GP:PL	./.:0,0:0:0.478855,0.426277,0.094868:0,0,0	./.:0,0:0:0.478855,0.426277,0.094868:0,0,0	0/1:9,1:10:0.47658,0.52342,0:1,0,177	0/0:6,0:6:0.986282,0.013718,0:0,18,185	0/1:2,1:3:0.066136,0.933864,0:12,0,66	0/1:1,1:2:0.000565,0.998989,0.000446:33,0,27	0/1:4,1:5:0.007119,0.992881,0:22,0,82	0/0:1,0:1:0.691806,0.307921,0.000273:0,3,27	0/0:6,0:6:0.986282,0.013718,0:0,18,191	0/1:18,4:22:0.004579,0.995421,0:24,0,293	0/1:9,2:11:0.012108,0.987892,0:20,0,217	0/1:64,21:85:0,1,0:82,0,336	0/0:7,0:7:0.993094,0.006906,0:0,21,186
chr9	10889592	chr9_10889592_C_T	C	T	.	PASS	AF=0.125;DP=133;NS=12;AN=24;MAF=0.125;AC=3;AC_Het=1;AC_Hom=2;AC_Hemi=0;HWE=0.130435	GT:AD:DP:GP:PL	0/1:0,1:1:0.002715,0.860588,0.136696:33,3,0	0/0:4,0:4:0.980532,0.019468,0:0,12,101	0/0:8,0:8:0.998761,0.001239,0:0,24,197	0/0:4,0:4:0.980532,0.019468,0:0,12,106	0/0:1,0:1:0.862931,0.137066,3e-06:0,3,39	0/0:1,0:1:0.862928,0.137065,7e-06:0,3,35	1/1:0,6:6:0,0.164389,0.835611:180,18,0	./.:0,0:0:0.744653,0.23656,0.018787:0,0,0	0/0:9,0:9:0.99938,0.00062,0:0,27,216	0/0:31,0:31:1,0,0:0,93,378	0/0:11,0:11:0.999845,0.000155,0:0,33,287	0/0:51,0:51:1,0,0:0,154,404	0/0:6,0:6:0.995061,0.004939,0:0,18,175
chr9	10890390	chr9_10890390_T_G	T	G	.	PASS	AF=0.458333;DP=179;NS=12;AN=24;MAF=0.458333;AC=11;AC_Het=7;AC_Hom=4;AC_Hemi=0;HWE=1	GT:AD:DP:GP:PL	0/1:9,1:10:0.475495,0.524505,0:0,2,152	1/1:0,6:6:0,0.033964,0.966036:151,18,0	0/0:1,0:1:0.528998,0.470168,0.000834:0,3,27	0/0:3,0:3:0.818201,0.181799,0:0,9,100	1/1:0,6:6:0,0.033964,0.966036:150,18,0	0/1:2,5:7:0,0.999821,0.000179:114,0,34	0/1:4,2:6:4.5e-05,0.999955,0:41,0,103	./.:0,0:0:0.280304,0.498267,0.22143:0,0,0	0/0:10,1:11:0.818074,0.181926,0:0,9,227	0/1:16,8:24:0,1,0:151,0,276	0/1:11,6:17:0,1,0:114,0,209	0/1:10,70:80:0,0.998736,0.001264:279,0,25	0/1:3,5:8:0,1,0:134,0,71
chr9	10890420	chr9_10890420_G_A	G	A	.	PASS	AF=0.375;DP=172;NS=12;AN=24;MAF=0.375;AC=9;AC_Het=7;AC_Hom=2;AC_Hemi=0;HWE=0.592947	GT:AD:DP:GP:PL	0/1:7,3:10:0.000121,0.999879,0:39,0,122	0/0:6,0:6:0.984058,0.015942,0:0,18,149	0/0:3,0:3:0.885267,0.114733,0:0,9,72	0/0:4,0:4:0.939143,0.060857,0:0,12,136	1/1:0,4:4:0,0.194268,0.805732:127,12,0	0/1:6,1:7:0.326896,0.673104,0:3,0,125	0/0:6,0:6:0.984058,0.015942,0:0,18,157	./.:0,0:0:0.433725,0.449706,0.116569:0,0,0	0/1:7,1:8:0.492229,0.507771,0:0,0,180	0/1:14,9:23:0,1,0:172,0,243	0/1:7,6:13:0,1,0:133,0,161	0/1:13,68:81:0,0.999805,0.000195:296,0,31	0/1:3,4:7:0,1,0:110,0,90
chr9	10890656	chr9_10890656_C_T	C	T	.	PASS	AF=0.125;DP=112;NS=12;AN=24;MAF=0.125;AC=3;AC_Het=3;AC_Hom=0;AC_Hemi=0;HWE=1	GT:AD:DP:GP:PL	0/0:3,0:3:0.95931,0.04069,0:0,9,63	0/0:1,0:1:0.85494,0.145056,4e-06:0,3,38	0/0:6,0:6:0.994726,0.005274,0:0,18,135	0/0:1,0:1:0.854942,0.145056,2e-06:0,3,41	0/1:0,1:1:0.000504,0.854511,0.144985:40,3,0	0/0:2,0:2:0.921801,0.078199,0:0,6,49	0/0:2,0:2:0.921801,0.078199,0:0,6,57	./.:0,0:0:0.730927,0.248031,0.021042:0,0,0	0/0:8,0:8:0.998676,0.001324,0:0,24,215	0/0:16,1:17:0.983909,0.016091,0:0,13,268	0/1:8,3:11:0.00032,0.99968,0:40,0,163	0/1:49,7:56:0.193432,0.806568,0:11,0,306	0/0:4,0:4:0.979233,0.020767,0:0,12,119
chr9	10890753	chr9_10890753_A_G	A	G	.	PASS	AF=0.153846;DP=117;NS=13;AN=26;MAF=0.153846;AC=4;AC_Het=4;AC_Hom=0;AC_Hemi=0;HWE=1	GT:AD:DP:GP:PL	0/1:2,3:5:1e-05,0.999831,0.000159:53,0,29	0/0:1,0:1:0.803939,0.196049,1.2e-05:0,3,36	0/0:3,0:3:0.942539,0.057461,0:0,9,83	0/0:3,0:3:0.942539,0.057461,0:0,9,92	0/0:2,0:2:0.891322,0.108678,0:0,6,67	0/1:3,1:4:0.093587,0.906412,1e-06:13,0,53	0/0:3,0:3:0.942539,0.057461,0:0,9,84	0/0:1,0:1:0.803945,0.196051,5e-06:0,3,40	0/0:11,1:12:0.972505,0.027495,0:0,12,231	0/1:13,5:18:0,1,0:69,0,200	0/1:8,3:11:6e-06,0.999994,0:55,0,173	0/0:41,2:43:1,0,0:0,81,377	0/0:7,1:8:0.509815,0.490185,0:3,0,134
chr9	10892253	chr9_10892253_A_G	A	G	.	PASS	AF=0.409091;DP=84;NS=11;AN=22;MAF=0.409091;AC=9;AC_Het=3;AC_Hom=6;AC_Hemi=0;HWE=0.214507	GT:AD:DP:GP:PL	0/1:2,4:6:0,0.998958,0.001042:99,0,24	./.:0,0:0:0.428531,0.452184,0.119285:0,0,0	0/1:2,5:7:0,0.999971,2.9e-05:111,0,40	0/1:3,1:4:0.029281,0.970719,0:15,0,77	1/1:0,2:2:5e-06,0.486565,0.51343:56,6,0	1/1:0,2:2:1.8e-05,0.486559,0.513423:50,6,0	0/0:6,0:6:0.983781,0.016219,0:0,18,191	./.:0,0:0:0.428531,0.452184,0.119285:0,0,0	0/0:7,0:7:0.991824,0.008176,0:0,21,219	0/0:20,0:20:0.999999,1e-06,0:0,60,351	0/0:4,0:4:0.938133,0.061867,0:0,12,129	0/0:24,0:24:1,0,0:0,72,289	1/1:0,2:2:5e-06,0.486565,0.51343:56,6,0
chr9	10892272	chr9_10892272_A_G	A	G	.	PASS	AF=0.272727;DP=95;NS=11;AN=22;MAF=0.272727;AC=6;AC_Het=2;AC_Hom=4;AC_Hemi=0;HWE=0.108359	GT:AD:DP:GP:PL	1/1:0,11:11:0,0.002626,0.997374:255,33,0	./.:0,0:0:0.532171,0.394659,0.07317:0,0,0	0/1:2,5:7:0,0.999999,1e-06:130,0,51	0/1:1,2:3:1.5e-05,0.999689,0.000296:50,0,28	1/1:0,3:3:0,0.402699,0.597301:85,9,0	0/0:1,0:1:0.728921,0.270282,0.000796:0,3,21	0/0:6,0:6:0.988546,0.011454,0:0,18,172	./.:0,0:0:0.532171,0.394659,0.07317:0,0,0	0/0:7,0:7:0.99424,0.00576,0:0,21,197	0/0:18,0:18:0.999997,3e-06,0:0,54,347	0/0:5,0:5:0.977351,0.022649,0:0,15,161	0/0:30,0:30:1,0,0:0,90,328	0/0:4,0:4:0.955705,0.044295,0:0,12,119
chr9	10893545	chr9_10893545_A_G	A	G	.	PASS	AF=0.25;DP=143;NS=12;AN=24;MAF=0.25;AC=6;AC_Het=6;AC_Hom=0;AC_Hemi=0;HWE=0.529258	GT:AD:DP:GP:PL	0/0:24,0:24:1,0,0:0,72,364	0/1:0,1:1:0.000187,0.721676,0.278137:40,3,0	0/1:4,1:5:0.01295,0.98705,0:20,0,65	0/0:5,0:5:0.97648,0.02352,0:0,15,146	0/0:3,0:3:0.912119,0.087881,0:0,9,100	0/1:0,2:2:2e-06,0.56471,0.435288:61,6,0	0/0:6,0:6:0.9881,0.0119,0:0,18,174	./.:0,0:0:0.521013,0.401598,0.077388:0,0,0	0/1:13,2:15:0.145059,0.854941,0:9,0,252	0/1:22,4:26:2.9e-05,0.999971,0:47,0,300	0/0:13,0:13:0.999906,9.4e-05,0:0,39,264	0/0:40,0:40:1,0,0:0,120,334	0/1:2,1:3:0.002066,0.997931,3e-06:28,0,49
chr9	10893707	chr9_10893707_G_A	G	A	.	PASS	AF=0.192308;DP=174;NS=13;AN=26;MAF=0.192308;AC=5;AC_Het=5;AC_Hom=0;AC_Hemi=0;HWE=1	GT:AD:DP:GP:PL	0/1:12,5:17:0,1,0:111,0,243	0/0:4,0:4:0.96935,0.03065,0:0,12,136	0/0:19,0:19:0.999999,1e-06,0:0,57,302	0/0:9,0:9:0.999013,0.000987,0:0,27,223	0/0:9,0:9:0.999013,0.000987,0:0,27,192	0/1:1,2:3:1.8e-05,0.999855,0.000127:51,0,30	0/0:5,0:5:0.984436,0.015564,0:0,15,164	0/0:1,0:1:0.798098,0.201889,1.3e-05:0,3,36	0/1:4,1:5:0.111664,0.888336,0:12,0,103	0/1:20,4:24:0.000302,0.999698,0:38,0,319	0/1:12,3:15:0.001285,0.998715,0:32,0,242	0/0:61,0:61:1,0,0:0,184,419	0/0:2,0:2:0.887721,0.112279,0:0,6,70
chr9	10895302	chr9_10895302_T_C	T	C	.	PASS	AF=0.458333;DP=248;NS=12;AN=24;MAF=0.458333;AC=11;AC_Het=11;AC_Hom=0;AC_Hemi=0;HWE=0.0142876	GT:AD:DP:GP:PL	0/1:9,10:19:0,1,0:110,0,154	./.:0,0:0:0.279069,0.498402,0.222529:0,0,0	0/1:2,14:16:0,0.990871,0.009129:133,0,17	0/1:4,2:6:5.7e-05,0.999943,0:40,0,97	0/1:6,2:8:0.010332,0.989668,0:17,0,151	0/0:1,0:1:0.528202,0.471665,0.000133:0,3,35	0/1:5,1:6:0.150651,0.849349,0:5,0,106	0/1:1,1:2:0.003515,0.990898,0.005587:22,0,19	0/1:9,6:15:0,1,0:96,0,192	0/1:23,7:30:0.000547,0.999453,0:30,0,319	0/1:12,13:25:0,1,0:132,0,240	0/1:40,65:105:0,1,0:272,0,258	0/1:2,2:4:7.7e-05,0.999862,6.1e-05:39,0,39
chr9	10897935	chr9_10897935_A_G	A	G	.	PASS	AF=0.153846;DP=205;NS=13;AN=26;MAF=0.153846;AC=4;AC_Het=2;AC_Hom=2;AC_Hemi=0;HWE=0.234783	GT:AD:DP:GP:PL	1/1:0,12:12:0,0.002748,0.997252:171,36,0	0/0:1,0:1:0.849462,0.150528,1.1e-05:0,3,34	0/0:28,1:29:1,0,0:0,67,277	0/0:11,1:12:0.988752,0.011248,0:0,15,197	0/0:10,0:10:0.999654,0.000346,0:0,30,170	0/0:6,0:6:0.994493,0.005507,0:0,18,117	0/0:24,1:25:0.999966,3.4e-05,0:0,40,334	0/1:3,1:4:0.261643,0.738356,1e-06:9,0,49	0/1:10,3:13:0.000494,0.999506,0:38,0,158	0/0:51,3:54:1,0,0:0,102,340	0/0:26,0:26:1,0,0:0,78,324	0/0:6,0:6:0.994493,0.005507,0:0,18,133	0/0:6,0:6:0.994493,0.005507,0:0,18,110
chr9	10901036	chr9_10901036_T_C	T	C	.	PASS	AF=0.461538;DP=226;NS=13;AN=26;MAF=0.461538;AC=12;AC_Het=4;AC_Hom=8;AC_Hemi=0;HWE=0.260843	GT:AD:DP:GP:PL	1/1:0,18:18:0,9e-06,0.999991:340,54,0	1/1:0,3:3:0,0.218417,0.781583:100,9,0	1/1:0,17:17:0,1.7e-05,0.999983:345,51,0	0/1:7,4:11:0,1,0:90,0,178	0/1:4,4:8:0,1,0:118,0,114	0/1:4,2:6:5e-06,0.999995,0:51,0,112	0/0:6,0:6:0.972806,0.027194,0:0,18,177	0/0:1,0:1:0.527806,0.47216,3.4e-05:0,3,41	0/0:18,0:18:0.999993,7e-06,0:0,54,301	0/0:46,0:46:1,0,0:0,138,430	0/0:23,0:23:1,0,0:0,69,375	0/1:24,35:59:0,1,0:204,0,197	1/1:0,9:9:0,0.004347,0.995653:244,27,0
chr9	10901236	chr9_10901236_T_A	T	A	.	PASS	AF=0.230769;DP=109;NS=13;AN=26;MAF=0.230769;AC=6;AC_Het=2;AC_Hom=4;AC_Hemi=0;HWE=0.0757764	GT:AD:DP:GP:PL	1/1:0,5:5:0,0.1575,0.8425:142,15,0	0/0:1,0:1:0.749433,0.250541,2.6e-05:0,3,35	1/1:0,5:5:0,0.1575,0.8425:139,15,0	0/1:4,3:7:0,1,0:66,0,91	0/1:1,2:3:3e-06,0.999575,0.000423:57,0,26	0/0:5,0:5:0.979534,0.020466,0:0,15,139	0/0:1,0:1:0.749433,0.250541,2.6e-05:0,3,35	0/0:2,0:2:0.856785,0.143214,1e-06:0,6,49	0/0:5,0:5:0.979534,0.020466,0:0,15,136	0/0:17,0:17:0.999995,5e-06,0:0,51,293	0/0:11,0:11:0.999674,0.000326,0:0,33,216	0/0:45,0:45:1,0,0:0,135,265	0/0:2,0:2:0.856786,0.143214,0:0,6,64
chr9	10902873	chr9_10902873_T_A	T	A	.	PASS	AF=0.416667;DP=53;NS=12;AN=24;MAF=0.416667;AC=10;AC_Het=4;AC_Hom=6;AC_Hemi=0;HWE=0.289272	GT:AD:DP:GP:PL	0/0:5,0:5:0.943153,0.056847,0:0,15,155	0/1:0,1:1:6.6e-05,0.509023,0.49091:39,3,0	0/1:0,1:1:6.6e-05,0.509023,0.49091:39,3,0	0/1:4,1:5:0.001656,0.998344,0:25,0,121	1/1:0,2:2:0,0.341431,0.658569:73,6,0	./.:0,0:0:0.259141,0.499836,0.241023:0,0,0	0/0:1,0:1:0.509042,0.49092,3.8e-05:0,3,41	0/1:0,1:1:6.6e-05,0.509023,0.49091:39,3,0	0/0:7,0:7:0.985156,0.014844,0:0,21,210	0/0:12,1:13:0.679735,0.320265,0:0,6,252	0/0:8,0:8:0.992522,0.007478,0:0,24,237	1/1:0,6:6:0,0.031385,0.968615:126,18,0	1/1:0,3:3:0,0.205857,0.794143:76,9,0
chr9	10903250	chr9_10903250_A_T	A	T	.	PASS	AF=0.153846;DP=180;NS=13;AN=26;MAF=0.153846;AC=4;AC_Het=2;AC_Hom=2;AC_Hemi=0;HWE=0.234783	GT:AD:DP:GP:PL	1/1:0,13:13:0,0.001261,0.998739:266,39,0	0/0:6,0:6:0.993994,0.006006,0:0,18,137	0/0:15,0:15:0.999988,1.2e-05,0:0,45,318	0/0:6,0:6:0.993994,0.006006,0:0,18,182	0/0:1,0:1:0.837875,0.162026,9.9e-05:0,3,25	0/0:11,0:11:0.999811,0.000189,0:0,33,234	0/0:5,0:5:0.988059,0.011941,0:0,15,157	0/0:1,0:1:0.837905,0.162032,6.3e-05:0,3,27	0/0:8,0:8:0.998492,0.001508,0:0,24,230	0/1:18,3:21:0.13597,0.86403,0:12,0,295	0/0:10,0:10:0.999622,0.000378,0:0,30,267	0/0:72,0:72:1,0,0:0,217,413	0/1:9,2:11:5.3e-05,0.999947,0:47,0,176
chr9	10904160	chr9_10904160_T_C	T	C	.	PASS	AF=0.416667;DP=151;NS=12;AN=24;MAF=0.416667;AC=10;AC_Het=6;AC_Hom=4;AC_Hemi=0;HWE=1	GT:AD:DP:GP:PL	./.:0,0:0:0.338825,0.486524,0.174651:0,0,0	0/0:7,0:7:0.988907,0.011093,0:0,21,205	0/0:24,0:24:1,0,0:0,72,377	0/0:6,0:6:0.978057,0.021943,0:0,18,181	0/1:8,8:16:0,1,0:149,0,199	0/1:3,2:5:1e-06,0.999999,0:58,0,79	0/0:3,0:3:0.847828,0.152172,0:0,9,107	1/1:0,4:4:0,0.148283,0.851717:121,12,0	0/1:6,3:9:1e-06,0.999999,0:61,0,151	0/1:20,7:27:0,1,0:99,0,300	0/1:7,7:14:0,1,0:140,0,152	1/1:0,31:31:0,0,1:204,93,0	0/1:4,1:5:0.006994,0.993006,0:20,0,126
chr9	10905097	chr9_10905097_A_T	A	T	.	PASS	AF=0.458333;DP=274;NS=12;AN=24;MAF=0.458333;AC=11;AC_Het=7;AC_Hom=4;AC_Hemi=0;HWE=1	GT:AD:DP:GP:PL	0/1:0,1:1:0.010766,0.509457,0.479777:17,3,0	0/0:8,0:8:0.992697,0.007303,0:0,24,219	1/1:0,19:19:0,4e-06,0.999996:358,57,0	0/1:6,5:11:0,1,0:129,0,153	1/1:0,6:6:0,0.032116,0.967884:179,18,0	0/1:1,3:4:0,0.998499,0.001501:99,0,25	0/0:3,0:3:0.809436,0.190564,0:0,9,101	./.:0,0:0:0.265229,0.49955,0.235222:0,0,0	0/1:10,17:27:0,1,0:280,0,209	0/1:23,23:46:0,1,0:305,0,306	0/1:13,5:18:0,1,0:121,0,269	0/1:60,61:121:0,1,0:361,0,357	0/0:9,0:9:0.996335,0.003665,0:0,27,238
chr9	10906699	chr9_10906699_G_C	G	C	.	PASS	AF=0.5;DP=244;NS=12;AN=24;MAF=0.5;AC=12;AC_Het=8;AC_Hom=4;AC_Hemi=0;HWE=0.562629	GT:AD:DP:GP:PL	0/1:1,8:9:0,0.893254,0.106746:185,0,6	1/1:0,3:3:0,0.211283,0.788717:84,9,0	0/1:10,8:18:0,1,0:173,0,224	0/1:8,4:12:0,1,0:100,0,199	0/1:1,1:2:0.016299,0.961256,0.022445:15,0,13	1/1:0,2:2:0,0.348861,0.651139:65,6,0	0/0:6,0:6:0.971665,0.028335,0:0,18,192	./.:0,0:0:0.26757,0.499403,0.233027:0,0,0	0/1:21,6:27:0,1,0:95,0,328	0/1:41,5:46:0.009967,0.990033,0:17,0,334	0/1:18,4:22:0,1,0:71,0,309	0/1:51,39:90:0,1,0:319,0,355	0/0:7,0:7:0.985629,0.014371,0:0,21,203
chr9	10907230	chr9_10907230_T_A	T	A	.	PASS	AF=0.458333;DP=225;NS=12;AN=24;MAF=0.458333;AC=11;AC_Het=5;AC_Hom=6;AC_Hemi=0;HWE=0.59387	GT:AD:DP:GP:PL	1/1:0,13:13:0,0.000266,0.999734:285,39,0	./.:0,0:0:0.272341,0.499044,0.228615:0,0,0	0/1:13,10:23:0,1,0:225,0,267	0/1:3,3:6:0,1,0:78,0,82	1/1:0,2:2:0,0.353051,0.646949:74,6,0	0/1:0,1:1:9e-05,0.521814,0.478096:38,3,0	0/0:6,0:6:0.972167,0.027833,0:0,18,196	1/1:0,2:2:0,0.353051,0.646949:75,6,0	0/0:13,1:14:0.640527,0.359473,0:0,5,206	0/0:20,1:21:0.997802,0.002198,0:0,29,331	0/1:15,3:18:1.2e-05,0.999988,0:47,0,285	0/1:50,65:115:0,1,0:380,0,336	0/0:2,0:2:0.685825,0.314175,0:0,6,72
chr9	10908084	chr9_10908084_T_C	T	C	.	PASS	AF=0.363636;DP=243;NS=11;AN=22;MAF=0.363636;AC=8;AC_Het=6;AC_Hom=2;AC_Hemi=0;HWE=1	GT:AD:DP:GP:PL	./.:0,0:0:0.385921,0.470609,0.14347:0,0,0	0/1:0,1:1:0.000102,0.62116,0.378738:40,3,0	0/1:16,9:25:0,1,0:178,0,294	0/0:5,0:5:0.963293,0.036707,0:0,15,154	1/1:0,2:2:0,0.450559,0.549441:74,6,0	0/0:2,0:2:0.766368,0.233632,0:0,6,69	0/0:3,0:3:0.867734,0.132266,0:0,9,113	./.:0,0:0:0.385921,0.470609,0.14347:0,0,0	0/1:11,15:26:0,1,0:261,0,229	0/1:39,21:60:0,1,0:276,0,361	0/1:19,15:34:0,1,0:255,0,313	0/1:59,17:76:0,1,0:132,0,331	0/0:9,0:9:0.997624,0.002376,0:0,27,244
chr9	10909581	chr9_10909581_C_T	C	T	.	PASS	AF=0.230769;DP=249;NS=13;AN=26;MAF=0.230769;AC=6;AC_Het=2;AC_Hom=4;AC_Hemi=0;HWE=0.0757764	GT:AD:DP:GP:PL	0/1:1,1:2:0.000561,0.997201,0.002237:34,0,19	0/0:1,0:1:0.737802,0.262161,3.7e-05:0,3,34	0/0:18,0:18:0.999997,3e-06,0:0,54,364	0/0:5,0:5:0.978275,0.021725,0:0,15,150	0/0:2,0:2:0.84914,0.15086,0:0,6,79	0/0:4,0:4:0.957474,0.042526,0:0,12,104	0/0:3,0:3:0.918417,0.081583,0:0,9,108	0/1:0,1:1:0.000656,0.737342,0.262002:35,3,0	0/0:20,0:20:0.999999,1e-06,0:0,60,356	0/0:57,0:57:1,0,0:0,172,423	0/0:28,0:28:1,0,0:0,84,397	1/1:0,98:98:0,0,1:447,295,0	1/1:0,10:10:0,0.005466,0.994534:265,30,0
chr9	10921309	chr9_10921309_C_A	C	A	.	PASS	AF=0.458333;DP=150;NS=12;AN=24;MAF=0.458333;AC=11;AC_Het=7;AC_Hom=4;AC_Hemi=0;HWE=1	GT:AD:DP:GP:PL	0/0:27,0:27:1,0,0:0,81,381	1/1:0,4:4:0,0.113182,0.886818:125,12,0	0/0:10,0:10:0.998091,0.001909,0:0,30,263	0/0:19,0:19:0.999996,4e-06,0:0,57,370	0/1:2,1:3:0.001623,0.998377,0:25,0,63	0/1:3,1:4:0.001027,0.998973,0:27,0,104	./.:0,0:0:0.255235,0.499946,0.244819:0,0,0	0/1:0,1:1:0.000205,0.505102,0.494693:34,3,0	0/1:8,2:10:1.2e-05,0.999988,0:46,0,203	0/1:28,5:33:0,1,0:83,0,337	0/1:10,2:12:0.000263,0.999737,0:33,0,232	1/1:0,26:26:0,0,1:366,78,0	0/1:0,1:1:5.2e-05,0.50518,0.494769:40,3,0
chr9	10921703	chr9_10921703_G_A	G	A	.	PASS	AF=0.115385;DP=265;NS=13;AN=26;MAF=0.115385;AC=3;AC_Het=1;AC_Hom=2;AC_Hemi=0;HWE=0.12	GT:AD:DP:GP:PL	0/0:25,0:25:1,0,0:0,75,369	0/1:0,3:3:0,0.647389,0.352611:98,9,0	0/0:11,0:11:0.999867,0.000133,0:0,33,260	0/0:19,0:19:0.999999,1e-06,0:0,57,359	0/0:12,0:12:0.999934,6.6e-05,0:0,36,283	0/0:7,0:7:0.997877,0.002123,0:0,21,209	1/1:0,4:4:0,0.47862,0.52138:133,12,0	0/0:1,0:1:0.880155,0.119843,2e-06:0,3,39	0/0:17,0:17:0.999998,2e-06,0:0,51,313	0/0:46,0:46:1,0,0:0,138,404	0/0:17,0:17:0.999998,2e-06,0:0,51,332	0/0:102,0:102:1,0,0:0,307,456	0/0:1,0:1:0.880152,0.119843,5e-06:0,3,35
chr9	10925718	chr9_10925718_T_C	T	C	.	PASS	AF=0.115385;DP=236;NS=13;AN=26;MAF=0.115385;AC=3;AC_Het=3;AC_Hom=0;AC_Hemi=0;HWE=1	GT:AD:DP:GP:PL	0/1:1,7:8:0,0.991301,0.008699:139,0,9	0/1:5,3:8:1e-06,0.999999,0:64,0,135	0/0:17,0:17:0.999998,2e-06,0:0,51,331	0/0:10,0:10:0.999732,0.000268,0:0,30,222	0/0:13,0:13:0.999967,3.3e-05,0:0,39,290	0/1:2,1:3:0.005789,0.99421,0:28,0,60	0/0:8,0:8:0.998931,0.001069,0:0,24,211	0/0:1,0:1:0.879482,0.120515,3e-06:0,3,37	0/0:11,0:11:0.999866,0.000134,0:0,33,262	0/0:48,0:48:1,0,0:0,144,416	0/0:17,0:17:0.999998,2e-06,0:0,51,309	0/0:87,0:87:1,0,0:0,262,440	0/0:5,0:5:0.991509,0.008491,0:0,15,136
chr9	10925763	chr9_10925763_C_T	C	T	.	PASS	AF=0.291667;DP=228;NS=12;AN=24;MAF=0.291667;AC=7;AC_Het=5;AC_Hom=2;AC_Hemi=0;HWE=1	GT:AD:DP:GP:PL	0/0:9,0:9:0.998259,0.001741,0:0,27,196	0/0:5,0:5:0.972853,0.027147,0:0,15,139	0/1:7,9:16:0,1,0:209,0,176	0/0:11,0:11:0.999564,0.000436,0:0,33,275	0/1:8,4:12:0,1,0:101,0,201	0/0:2,0:2:0.817501,0.182498,0:0,6,64	0/0:6,0:6:0.98624,0.01376,0:0,18,180	./.:0,0:0:0.477938,0.426785,0.095277:0,0,0	0/1:9,3:12:2e-06,0.999998,0:57,0,198	0/1:19,17:36:0,1,0:270,0,288	0/1:10,7:17:0,1,0:162,0,217	1/1:0,42:42:0,0,1:346,126,0	0/0:2,0:2:0.817502,0.182498,0:0,6,61
chr9	10926127	chr9_10926127_T_G	T	G	.	PASS	AF=0.416667;DP=255;NS=12;AN=24;MAF=0.416667;AC=10;AC_Het=2;AC_Hom=8;AC_Hemi=0;HWE=0.0286714	GT:AD:DP:GP:PL	./.:0,0:0:0.408676,0.461204,0.130121:0,0,0	0/1:1,4:5:0,0.998865,0.001135:114,0,24	0/0:16,0:16:0.999983,1.7e-05,0:0,48,343	0/0:14,0:14:0.999931,6.9e-05,0:0,42,300	0/0:9,0:9:0.997801,0.002199,0:0,27,254	1/1:0,2:2:0,0.469803,0.530197:68,6,0	1/1:0,2:2:0,0.469803,0.530197:72,6,0	1/1:0,3:3:0,0.307019,0.692981:114,9,0	0/0:12,0:12:0.999725,0.000275,0:0,36,285	0/0:42,0:42:1,0,0:0,126,414	0/0:17,0:17:0.999991,9e-06,0:0,51,344	0/1:57,49:106:0,1,0:359,0,363	1/1:0,5:5:0,0.099714,0.900286:168,15,0
chr9	10927375	chr9_10927375_A_G	A	G	.	PASS	AF=0.115385;DP=226;NS=13;AN=26;MAF=0.115385;AC=3;AC_Het=1;AC_Hom=2;AC_Hemi=0;HWE=0.12	GT:AD:DP:GP:PL	0/0:21,0:21:1,0,0:0,63,351	0/0:3,0:3:0.972056,0.027944,0:0,9,99	0/0:14,0:14:0.999986,1.4e-05,0:0,42,316	0/0:11,0:11:0.999888,0.000112,0:0,33,265	0/0:11,0:11:0.999888,0.000112,0:0,33,276	0/1:5,3:8:0,1,0:85,0,140	0/0:6,0:6:0.99642,0.00358,0:0,18,181	1/1:0,5:5:0,0.352118,0.647882:155,15,0	0/0:13,0:13:0.999972,2.8e-05,0:0,39,289	0/0:35,0:35:1,0,0:0,105,413	0/0:20,0:20:1,0,0:0,60,366	0/0:69,0:69:1,0,0:0,208,431	0/0:7,0:7:0.998207,0.001793,0:0,21,214
chr9	10927643	chr9_10927643_T_C	T	C	.	PASS	AF=0.461538;DP=211;NS=13;AN=26;MAF=0.461538;AC=12;AC_Het=6;AC_Hom=6;AC_Hemi=0;HWE=1	GT:AD:DP:GP:PL	1/1:0,12:12:0,0.000497,0.999503:251,36,0	0/1:0,1:1:4.1e-05,0.504327,0.495632:41,3,0	1/1:0,7:7:0,0.015649,0.984351:206,21,0	0/1:5,10:15:0,1,0:223,0,124	0/1:7,6:13:0,1,0:150,0,149	0/1:1,7:8:0,0.975531,0.024469:192,0,13	0/1:0,1:1:4.1e-05,0.504327,0.495632:41,3,0	1/1:0,4:4:0,0.112838,0.887162:109,12,0	0/0:13,0:13:0.99976,0.00024,0:0,39,284	0/0:27,0:27:1,0,0:0,81,378	0/0:17,0:17:0.999985,1.5e-05,0:0,51,320	0/0:91,0:91:1,0,0:0,274,439	0/1:1,1:2:0.000256,0.999497,0.000247:33,0,33
chr9	10933842	chr9_10933842_G_T	G	T	.	PASS	AF=0.25;DP=226;NS=12;AN=24;MAF=0.25;AC=6;AC_Het=6;AC_Hom=0;AC_Hemi=0;HWE=0.529258	GT:AD:DP:GP:PL	0/0:8,0:8:0.997372,0.002628,0:0,24,183	0/0:6,0:6:0.989569,0.010431,0:0,18,185	0/0:14,0:14:0.999959,4.1e-05,0:0,42,312	0/1:6,3:9:0,1,0:74,0,130	0/1:3,2:5:3e-06,0.999997,0:57,0,84	0/0:4,0:4:0.959541,0.040459,0:0,12,126	0/1:3,1:4:0.002366,0.997634,0:28,0,89	./.:0,0:0:0.559141,0.377232,0.063626:0,0,0	0/1:9,3:12:0,1,0:67,0,223	0/1:19,8:27:0,1,0:112,0,297	0/1:7,7:14:0,1,0:132,0,157	0/0:114,0:114:1,0,0:0,343,476	0/0:8,0:8:0.997372,0.002628,0:0,24,218
chr9	10934936	chr9_10934936_T_C	T	C	.	PASS	AF=0.25;DP=216;NS=12;AN=24;MAF=0.25;AC=6;AC_Het=4;AC_Hom=2;AC_Hemi=0;HWE=1	GT:AD:DP:GP:PL	0/0:1,0:1:0.713256,0.286286,0.000457:0,3,24	./.:0,0:0:0.509198,0.408766,0.082036:0,0,0	1/1:0,11:11:0,0.002427,0.997573:238,33,0	0/1:0,2:2:9e-06,0.554694,0.445297:55,6,0	0/1:2,2:4:3.2e-05,0.999968,1e-06:46,0,55	0/1:12,3:15:0.001053,0.998947,0:31,0,240	0/0:3,0:3:0.908808,0.091192,0:0,9,102	0/0:5,0:5:0.975529,0.024471,0:0,15,137	0/1:8,1:9:0.137971,0.862029,0:9,0,205	0/0:27,2:29:0.999946,5.4e-05,0:0,42,357	0/0:12,0:12:0.999804,0.000196,0:0,36,270	0/0:116,7:123:1,0,0:0,216,394	0/0:2,0:2:0.832856,0.167144,0:0,6,68
chr9	10935930	chr9_10935930_C_T	C	T	.	PASS	AF=0.153846;DP=219;NS=13;AN=26;MAF=0.153846;AC=4;AC_Het=4;AC_Hom=0;AC_Hemi=0;HWE=1	GT:AD:DP:GP:PL	0/0:10,0:10:0.999603,0.000397,0:0,30,215	0/0:5,0:5:0.987448,0.012552,0:0,15,129	0/0:20,0:20:1,0,0:0,60,307	0/1:4,4:8:0,1,0:106,0,98	0/0:7,1:8:0.663098,0.336902,0:1,0,175	0/0:2,0:2:0.907689,0.092311,0:0,6,57	0/0:1,0:1:0.830923,0.169009,6.9e-05:0,3,27	0/0:2,0:2:0.907689,0.092311,0:0,6,66	0/1:6,3:9:1.3e-05,0.999987,0:53,0,135	0/0:16,0:16:0.999994,6e-06,0:0,48,294	0/1:14,4:18:3e-06,0.999997,0:59,0,242	0/1:96,17:113:0.312196,0.687804,0:7,0,257	0/0:7,0:7:0.996832,0.003168,0:0,21,175
chr9	10937629	chr9_10937629_C_T	C	T	.	PASS	AF=0.166667;DP=246;NS=12;AN=24;MAF=0.166667;AC=4;AC_Het=4;AC_Hom=0;AC_Hemi=0;HWE=1	GT:AD:DP:GP:PL	0/0:22,1:23:0.999984,1.6e-05,0:0,44,280	0/0:1,0:1:0.830325,0.169664,1.1e-05:0,3,35	0/0:17,0:17:0.999997,3e-06,0:0,51,277	0/1:3,1:4:0.072257,0.927743,0:15,0,90	0/0:9,0:9:0.999203,0.000797,0:0,27,215	0/0:4,0:4:0.975095,0.024905,0:0,12,104	0/0:4,0:4:0.975095,0.024905,0:0,12,107	./.:0,0:0:0.689452,0.281761,0.028787:0,0,0	0/0:13,0:13:0.99995,5e-05,0:0,39,230	0/1:27,4:31:0.000105,0.999895,0:44,0,291	0/0:11,1:12:0.975026,0.024974,0:0,12,224	0/1:106,17:123:0.093182,0.906818,0:14,0,279	0/1:4,1:5:0.007768,0.992232,0:25,0,109
chr9	10938106	chr9_10938106_A_T	A	T	.	PASS	AF=0.227273;DP=189;NS=11;AN=22;MAF=0.227273;AC=5;AC_Het=3;AC_Hom=2;AC_Hemi=0;HWE=0.438596	GT:AD:DP:GP:PL	0/0:16,0:16:0.99999,1e-05,0:0,48,301	0/0:1,0:1:0.750781,0.24921,8e-06:0,3,40	0/0:13,1:14:0.886221,0.113779,0:0,7,261	0/1:0,1:1:0.000715,0.750248,0.249038:35,3,0	0/1:6,3:9:0,1,0:67,0,170	0/0:2,0:2:0.857658,0.142342,0:0,6,71	./.:0,0:0:0.56368,0.374213,0.062108:0,0,0	./.:0,0:0:0.56368,0.374213,0.062108:0,0,0	0/0:8,0:8:0.997414,0.002586,0:0,24,237	0/0:31,0:31:1,0,0:0,93,345	0/0:16,0:16:0.99999,1e-05,0:0,48,333	0/1:64,23:87:0,1,0:205,0,347	1/1:0,4:4:0,0.273553,0.726447:94,12,0
chr9	10945174	chr9_10945174_G_T	G	T	.	PASS	AF=0.458333;DP=166;NS=12;AN=24;MAF=0.458333;AC=11;AC_Het=5;AC_Hom=6;AC_Hemi=0;HWE=0.59387	GT:AD:DP:GP:PL	0/0:1,0:1:0.554476,0.444812,0.000712:0,3,27	./.:0,0:0:0.30788,0.493979,0.198142:0,0,0	1/1:0,10:10:0,0.002429,0.997571:271,30,0	0/1:10,7:17:0,1,0:160,0,237	0/1:11,1:12:0.337243,0.662757,0:1,0,247	0/1:3,1:4:0.001985,0.998015,0:25,0,88	0/0:8,0:8:0.993772,0.006228,0:0,24,202	1/1:0,2:2:0,0.383953,0.616047:74,6,0	0/0:4,0:4:0.908864,0.091136,0:0,12,139	0/1:24,4:28:3.3e-05,0.999967,0:43,0,314	0/1:8,3:11:0,1,0:67,0,189	0/0:65,0:65:1,0,0:0,196,437	1/1:0,4:4:0,0.134806,0.865194:138,12,0
chr9	10945610	chr9_10945610_C_T	C	T	.	PASS	AF=0.208333;DP=96;NS=12;AN=24;MAF=0.208333;AC=5;AC_Het=5;AC_Hom=0;AC_Hemi=0;HWE=1	GT:AD:DP:GP:PL	./.:0,0:0:0.59379,0.353576,0.052635:0,0,0	0/0:7,0:7:0.99537,0.00463,0:0,21,183	0/1:6,2:8:0.156866,0.843134,0:10,0,160	0/1:2,2:4:0.00017,0.99983,0:40,0,64	0/0:9,0:9:0.998838,0.001162,0:0,27,161	0/1:0,1:1:0.010199,0.762717,0.227084:24,3,0	0/0:2,0:2:0.870427,0.129573,0:0,6,64	0/0:2,0:2:0.870427,0.129573,0:0,6,52	0/0:10,1:11:0.989374,0.010626,0:0,17,221	0/1:12,4:16:1e-06,0.999999,0:63,0,184	0/0:11,1:12:0.895842,0.104158,0:0,7,202	0/1:18,3:21:0.002696,0.997304,0:28,0,282	0/0:3,0:3:0.930726,0.069274,0:0,9,89
chr9	10945629	chr9_10945629_G_T	G	T	.	PASS	AF=0.136364;DP=74;NS=11;AN=22;MAF=0.136364;AC=3;AC_Het=3;AC_Hom=0;AC_Hemi=0;HWE=1	GT:AD:DP:GP:PL	./.:0,0:0:0.710812,0.26457,0.024619:0,0,0	0/0:7,0:7:0.997101,0.002899,0:0,21,189	0/0:7,0:7:0.997101,0.002899,0:0,21,210	0/0:4,0:4:0.977267,0.022733,0:0,12,121	0/1:3,1:4:0.021075,0.978925,0:21,0,80	0/0:2,0:2:0.914871,0.085129,0:0,6,69	./.:0,0:0:0.710812,0.26457,0.024619:0,0,0	0/0:1,0:1:0.843093,0.156901,6e-06:0,3,37	0/0:2,0:2:0.914871,0.085129,0:0,6,69	0/1:13,2:15:0.107602,0.892398,0:13,0,191	0/1:7,5:12:0,1,0:78,0,160	0/0:10,1:11:0.775836,0.224164,0:0,1,199	0/0:9,0:9:0.999274,0.000726,0:0,27,223
chr9	10945730	chr9_10945730_C_G	C	G	.	PASS	AF=0.5;DP=182;NS=12;AN=24;MAF=0.5;AC=12;AC_Het=4;AC_Hom=8;AC_Hemi=0;HWE=0.281462	GT:AD:DP:GP:PL	./.:0,0:0:0.262677,0.499687,0.237637:0,0,0	1/1:0,2:2:0,0.344552,0.655448:75,6,0	1/1:0,24:24:0,0,1:385,72,0	0/1:5,7:12:0,1,0:178,0,122	0/1:6,4:10:0,1,0:107,0,153	0/1:1,4:5:0,0.998793,0.001207:128,0,26	1/1:0,6:6:0,0.031808,0.968192:190,18,0	0/0:4,0:4:0.893744,0.106256,0:0,12,136	0/0:13,0:13:0.999768,0.000232,0:0,39,296	0/0:41,0:41:1,0,0:0,123,412	0/0:21,0:21:0.999999,1e-06,0:0,63,351	0/1:26,12:38:0,1,0:173,0,253	1/1:0,6:6:0,0.031808,0.968192:179,18,0
chr9	10976980	chr9_10976980_G_T	G	T	.	PASS	AF=0.153846;DP=248;NS=13;AN=26;MAF=0.153846;AC=4;AC_Het=2;AC_Hom=2;AC_Hemi=0;HWE=0.234783	GT:AD:DP:GP:PL	0/0:26,0:26:1,0,0:0,78,374	0/1:7,7:14:0,1,0:178,0,170	0/0:11,0:11:0.999819,0.000181,0:0,33,269	0/0:18,0:18:0.999999,1e-06,0:0,54,356	0/0:9,0:9:0.999276,0.000724,0:0,27,261	0/1:0,2:2:0,0.729499,0.270501:75,6,0	0/0:3,0:3:0.955705,0.044295,0:0,9,93	1/1:0,5:5:0,0.252111,0.747889:168,15,0	0/0:19,0:19:0.999999,1e-06,0:0,57,355	0/0:42,0:42:1,0,0:0,126,419	0/0:20,0:20:1,0,0:0,60,345	0/0:72,0:72:1,0,0:0,217,415	0/0:7,0:7:0.997112,0.002888,0:0,21,205
chr9	10977166	chr9_10977166_T_C	T	C	.	PASS	AF=0.384615;DP=223;NS=13;AN=26;MAF=0.384615;AC=10;AC_Het=2;AC_Hom=8;AC_Hemi=0;HWE=0.0196258	GT:AD:DP:GP:PL	0/0:16,0:16:0.999982,1.8e-05,0:0,48,273	0/1:3,3:6:0,1,0:75,0,89	0/0:16,0:16:0.999982,1.8e-05,0:0,48,312	0/0:17,0:17:0.999991,9e-06,0:0,51,334	0/0:7,0:7:0.991009,0.008991,0:0,21,206	1/1:0,4:4:0,0.177132,0.822868:136,12,0	1/1:0,5:5:0,0.097171,0.902829:151,15,0	1/1:0,4:4:0,0.177132,0.822868:116,12,0	0/0:12,0:12:0.999717,0.000283,0:0,36,284	0/0:22,0:22:1,0,0:0,66,351	0/0:14,0:14:0.999929,7.1e-05,0:0,42,290	0/1:46,45:91:0,1,0:335,0,330	1/1:0,9:9:0,0.006682,0.993318:222,27,0
chr9	10984743	chr9_10984743_C_T	C	T	.	PASS	AF=0.5;DP=270;NS=13;AN=26;MAF=0.5;AC=13;AC_Het=3;AC_Hom=10;AC_Hemi=0;HWE=0.0892525	GT:AD:DP:GP:PL	1/1:0,17:17:0,1.5e-05,0.999985:315,51,0	1/1:0,9:9:0,0.003898,0.996102:243,27,0	1/1:0,21:21:0,1e-06,0.999999:372,63,0	0/1:11,11:22:0,1,0:239,0,232	0/1:9,6:15:0,1,0:149,0,207	0/0:5,0:5:0.941285,0.058715,0:0,15,150	1/1:0,4:4:0,0.111297,0.888703:133,12,0	0/0:5,0:5:0.941285,0.058715,0:0,15,150	0/0:12,0:12:0.999513,0.000487,0:0,36,293	0/0:32,0:32:1,0,0:0,96,392	0/0:13,0:13:0.999756,0.000244,0:0,39,304	0/1:51,56:107:0,1,0:364,0,354	1/1:0,7:7:0,0.015413,0.984587:221,21,0
chr9	10992148	chr9_10992148_C_A	C	A	.	PASS	AF=0.115385;DP=153;NS=13;AN=26;MAF=0.115385;AC=3;AC_Het=3;AC_Hom=0;AC_Hemi=0;HWE=1	GT:AD:DP:GP:PL	0/0:15,0:15:0.999991,9e-06,0:0,45,324	0/0:2,0:2:0.930384,0.069616,0:0,6,73	0/0:9,0:9:0.999416,0.000584,0:0,27,183	0/0:5,0:5:0.990734,0.009266,0:0,15,138	0/0:5,0:5:0.990734,0.009266,0:0,15,164	0/0:3,0:3:0.963937,0.036063,0:0,9,102	0/0:1,0:1:0.869828,0.13017,2e-06:0,3,40	0/0:1,0:1:0.869828,0.13017,2e-06:0,3,41	0/0:17,1:18:0.997718,0.002282,0:0,21,285	0/0:40,1:41:1,0,0:0,90,347	0/1:20,4:24:0.000296,0.999704,0:41,0,284	0/1:19,6:25:0,1,0:99,0,210	0/1:2,1:3:0.002666,0.997334,0:31,0,65
chr9	10993155	chr9_10993155_A_T	A	T	.	PASS	AF=0.192308;DP=203;NS=13;AN=26;MAF=0.192308;AC=5;AC_Het=5;AC_Hom=0;AC_Hemi=0;HWE=1	GT:AD:DP:GP:PL	0/0:1,0:1:0.78662,0.213369,1.2e-05:0,3,37	0/1:3,2:5:1.5e-05,0.999985,0:51,0,82	0/1:5,6:11:0,1,0:166,0,120	0/0:6,0:6:0.991595,0.008405,0:0,18,191	0/1:6,1:7:0.023045,0.976955,0:19,0,143	0/0:1,0:1:0.78662,0.213369,1.2e-05:0,3,37	0/0:2,0:2:0.880574,0.119426,0:0,6,70	0/0:5,0:5:0.98333,0.01667,0:0,15,142	0/0:21,0:21:1,0,0:0,63,362	0/0:41,0:41:1,0,0:0,123,415	0/0:16,0:16:0.999992,8e-06,0:0,48,308	0/1:57,28:85:0,1,0:257,0,331	0/1:1,1:2:0.000585,0.999346,6.8e-05:35,0,33
chr9	11009663	chr9_11009663_T_C	T	C	.	PASS	AF=0.5;DP=260;NS=13;AN=26;MAF=0.5;AC=13;AC_Het=5;AC_Hom=8;AC_Hemi=0;HWE=0.577624	GT:AD:DP:GP:PL	0/1:5,15:20:0,1,0:267,0,77	1/1:0,5:5:0,0.060611,0.939389:154,15,0	1/1:0,11:11:0,0.001007,0.998993:240,33,0	0/1:4,5:9:0,1,0:132,0,94	0/1:6,3:9:0,1,0:81,0,161	0/1:2,2:4:1e-06,0.999998,1e-06:58,0,56	1/1:0,2:2:0,0.340451,0.659549:68,6,0	0/0:3,0:3:0.805056,0.194944,0:0,9,107	0/0:11,0:11:0.999055,0.000945,0:0,33,269	0/0:40,0:40:1,0,0:0,120,405	0/0:24,0:24:1,0,0:0,72,371	0/1:53,58:111:0,1,0:361,0,348	1/1:0,11:11:0,0.001007,0.998993:281,33,0
chr9	11009768	chr9_11009768_G_A	G	A	.	PASS	AF=0.153846;DP=272;NS=13;AN=26;MAF=0.153846;AC=4;AC_Het=0;AC_Hom=4;AC_Hemi=0;HWE=0.00521739	GT:AD:DP:GP:PL	1/1:0,4:4:0,0.435041,0.564959:132,12,0	1/1:0,7:7:0,0.087801,0.912199:186,21,0	0/0:21,0:21:1,0,0:0,63,368	0/0:10,0:10:0.999683,0.000317,0:0,30,212	0/0:11,0:11:0.999842,0.000158,0:0,33,259	0/0:12,0:12:0.999921,7.9e-05,0:0,36,300	0/0:2,0:2:0.924932,0.075068,0:0,6,70	0/0:2,0:2:0.924932,0.075068,0:0,6,73	0/0:7,0:7:0.99747,0.00253,0:0,21,173	0/0:30,0:30:1,0,0:0,90,359	0/0:9,0:9:0.999366,0.000634,0:0,27,231	0/0:143,0:143:1,0,0:0,430,461	0/0:14,0:14:0.99998,2e-05,0:0,42,323
chr9	11019927	chr9_11019927_G_C	G	C	.	PASS	AF=0.454545;DP=242;NS=11;AN=22;MAF=0.454545;AC=10;AC_Het=2;AC_Hom=8;AC_Hemi=0;HWE=0.0610009	GT:AD:DP:GP:PL	1/1:0,3:3:0,0.238911,0.761089:79,9,0	1/1:0,3:3:0,0.238911,0.761089:110,9,0	0/1:0,1:1:0.000139,0.55659,0.44327:37,3,0	0/0:6,0:6:0.975718,0.024282,0:0,18,171	0/0:7,0:7:0.98771,0.01229,0:0,21,194	1/1:0,8:8:0,0.009714,0.990286:222,24,0	./.:0,0:0:0.309882,0.493577,0.196541:0,0,0	./.:0,0:0:0.309882,0.493577,0.196541:0,0,0	0/0:18,0:18:0.999994,6e-06,0:0,54,339	0/0:49,0:49:1,0,0:0,148,440	0/0:22,0:22:1,0,0:0,66,388	0/1:56,66:122:0,1,0:365,0,343	1/1:0,3:3:0,0.238911,0.761089:109,9,0
chr9	11030315	chr9_11030315_T_C	T	C	.	PASS	AF=0.153846;DP=268;NS=13;AN=26;MAF=0.153846;AC=4;AC_Het=4;AC_Hom=0;AC_Hemi=0;HWE=1	GT:AD:DP:GP:PL	0/1:2,5:7:0,0.998516,0.001484:132,0,18	0/1:4,1:5:0.009775,0.990225,0:24,0,98	0/1:25,6:31:0,1,0:70,0,328	0/0:8,0:8:0.998409,0.001591,0:0,24,197	0/0:11,0:11:0.999801,0.000199,0:0,33,266	0/0:1,0:1:0.830557,0.169432,1.1e-05:0,3,35	0/0:3,0:3:0.951476,0.048524,0:0,9,100	0/0:5,0:5:0.987411,0.012589,0:0,15,143	0/0:25,3:28:0.967877,0.032123,0:0,11,318	0/1:47,8:55:0.020653,0.979347,0:21,0,313	0/0:32,2:34:0.999976,2.4e-05,0:0,42,302	0/0:70,6:76:1,0,0:0,80,307	0/0:1,0:1:0.830422,0.169404,0.000173:0,3,23
chr9	11031416	chr9_11031416_A_G	A	G	.	PASS	AF=0.291667;DP=219;NS=12;AN=24;MAF=0.291667;AC=7;AC_Het=5;AC_Hom=2;AC_Hemi=0;HWE=1	GT:AD:DP:GP:PL	1/1:0,5:5:0,0.138596,0.861404:107,15,0	0/1:8,1:9:0.396304,0.603696,0:3,0,206	0/1:13,3:16:0.003515,0.996485,0:26,0,266	0/0:8,1:9:0.802183,0.197817,0:0,5,215	0/1:7,1:8:0.115835,0.884165,0:10,0,187	0/0:3,0:3:0.911489,0.088511,0:0,9,111	0/1:2,1:3:0.07506,0.92494,0:12,0,56	./.:0,0:0:0.518741,0.402992,0.078268:0,0,0	0/1:11,2:13:0.006105,0.993895,0:23,0,246	0/0:56,6:62:0.999209,0.000791,0:0,30,335	0/0:21,0:21:1,0,0:0,63,378	0/0:67,1:68:1,0,0:0,175,417	0/0:2,0:2:0.837372,0.162628,0:0,6,75
chr9	11031504	chr9_11031504_G_A	G	A	.	PASS	AF=0.307692;DP=243;NS=13;AN=26;MAF=0.307692;AC=8;AC_Het=8;AC_Hom=0;AC_Hemi=0;HWE=0.244302	GT:AD:DP:GP:PL	0/1:1,4:5:0,0.998456,0.001544:83,0,22	0/0:4,0:4:0.942889,0.057111,0:0,12,145	0/0:16,0:16:0.999985,1.5e-05,0:0,48,314	0/1:6,1:7:0.032088,0.967912,0:15,0,175	0/1:6,1:7:0.032088,0.967912,0:15,0,170	0/0:8,0:8:0.996229,0.003771,0:0,24,233	0/1:2,2:4:0.002135,0.997865,0:27,0,63	0/1:0,2:2:0,0.507828,0.492172:70,6,0	0/1:18,5:23:0,1,0:80,0,301	0/0:55,2:57:1,0,0:0,105,391	0/1:21,4:25:0.000394,0.999606,0:34,0,315	0/0:81,0:81:1,0,0:0,244,438	0/1:3,1:4:0.00131,0.99869,0:29,0,99
chr9	11031513	chr9_11031513_A_G	A	G	.	PASS	AF=0.269231;DP=256;NS=13;AN=26;MAF=0.269231;AC=7;AC_Het=7;AC_Hom=0;AC_Hemi=0;HWE=0.49913	GT:AD:DP:GP:PL	0/1:1,4:5:0,0.999424,0.000576:83,0,25	0/0:4,0:4:0.95688,0.04312,0:0,12,132	0/0:15,1:16:0.994435,0.005565,0:0,21,283	0/1:6,1:7:0.021853,0.978147,0:18,0,180	0/1:7,1:8:0.412979,0.587021,0:3,0,186	0/1:8,1:9:0.183193,0.816807,0:8,0,189	0/0:4,0:4:0.95688,0.04312,0:0,12,113	0/1:0,2:2:0,0.581043,0.418957:72,6,0	0/1:20,3:23:0.00021,0.99979,0:38,0,306	0/0:56,4:60:1,0,0:0,72,364	0/0:26,1:27:0.999991,9e-06,0:0,49,344	0/0:86,0:86:1,0,0:0,259,439	0/1:4,1:5:0.003512,0.996488,0:26,0,125
chr9	11037167	chr9_11037167_C_G	C	G	.	PASS	AF=0.272727;DP=202;NS=11;AN=22;MAF=0.272727;AC=6;AC_Het=6;AC_Hom=0;AC_Hemi=0;HWE=0.504644	GT:AD:DP:GP:PL	./.:0,0:0:0.511613,0.407316,0.08107:0,0,0	0/1:5,1:6:0.015779,0.984221,0:19,0,143	0/0:9,0:9:0.998448,0.001552,0:0,27,252	0/1:8,2:10:5.6e-05,0.999944,0:44,0,144	0/0:12,1:13:0.672213,0.327787,0:0,2,259	0/1:8,2:10:3e-05,0.99997,0:46,0,184	0/1:3,1:4:0.002523,0.997477,0:27,0,73	./.:0,0:0:0.511613,0.407316,0.08107:0,0,0	0/0:17,1:18:0.992405,0.007595,0:0,20,291	0/0:37,2:39:0.999957,4.3e-05,0:0,43,346	0/0:13,0:13:0.999903,9.7e-05,0:0,39,298	0/1:62,9:71:0.054636,0.945364,0:13,0,303	0/1:7,2:9:1.9e-05,0.999981,0:48,0,174
chr9	11038481	chr9_11038481_T_C	T	C	.	PASS	AF=0.5;DP=243;NS=12;AN=24;MAF=0.5;AC=12;AC_Het=4;AC_Hom=8;AC_Hemi=0;HWE=0.281462	GT:AD:DP:GP:PL	./.:0,0:0:0.277536,0.498562,0.223903:0,0,0	1/1:0,2:2:0,0.3576,0.6424:64,6,0	1/1:0,24:24:0,0,1:356,72,0	0/1:3,7:10:0,1,0:183,0,81	0/1:5,4:9:0,1,0:96,0,139	0/1:2,4:6:0,0.999999,1e-06:119,0,58	1/1:0,4:4:0,0.122163,0.877837:118,12,0	0/0:6,0:6:0.972699,0.027301,0:0,18,204	0/0:17,1:18:0.973391,0.026609,0:0,18,301	0/0:49,0:49:1,0,0:0,148,425	0/0:21,0:21:0.999999,1e-06,0:0,63,366	0/1:66,25:91:0,1,0:231,0,353	1/1:0,3:3:0,0.217729,0.782271:98,9,0
chr9	11041776	chr9_11041776_G_A	G	A	.	PASS	AF=0.125;DP=255;NS=12;AN=24;MAF=0.125;AC=3;AC_Het=3;AC_Hom=0;AC_Hemi=0;HWE=1	GT:AD:DP:GP:PL	./.:0,0:0:0.762555,0.221378,0.016067:0,0,0	0/1:2,1:3:0.008636,0.991364,0:26,0,67	0/0:18,0:18:0.999999,1e-06,0:0,54,299	0/1:5,5:10:0,1,0:135,0,134	0/1:6,8:14:0,1,0:199,0,149	0/0:7,0:7:0.997737,0.002263,0:0,21,207	0/0:6,0:6:0.995485,0.004515,0:0,18,189	0/0:3,0:3:0.964983,0.035017,0:0,9,100	0/0:20,0:20:1,0,0:0,60,366	0/0:44,0:44:1,0,0:0,132,404	0/0:23,0:23:1,0,0:0,69,384	0/0:102,0:102:1,0,0:0,307,457	0/0:5,0:5:0.99101,0.00899,0:0,15,164
chr9	11059070	chr9_11059070_C_T	C	T	.	PASS	AF=0.269231;DP=262;NS=13;AN=26;MAF=0.269231;AC=7;AC_Het=3;AC_Hom=4;AC_Hemi=0;HWE=0.165217	GT:AD:DP:GP:PL	0/0:19,0:19:0.999999,1e-06,0:0,57,339	0/0:10,0:10:0.999354,0.000646,0:0,30,252	0/1:8,5:13:0,1,0:138,0,187	0/1:2,7:9:0,0.999996,4e-06:144,0,47	0/1:4,4:8:0,1,0:111,0,116	0/0:6,0:6:0.989767,0.010233,0:0,18,187	1/1:0,4:4:0,0.274199,0.725801:120,12,0	1/1:0,4:4:0,0.274199,0.725801:128,12,0	0/0:19,0:19:0.999999,1e-06,0:0,57,336	0/0:49,0:49:1,0,0:0,148,407	0/0:18,0:18:0.999997,3e-06,0:0,54,332	0/0:94,0:94:1,0,0:0,283,459	0/0:9,0:9:0.998709,0.001291,0:0,27,241
chr9	11059522	chr9_11059522_C_T	C	T	.	PASS	AF=0.115385;DP=238;NS=13;AN=26;MAF=0.115385;AC=3;AC_Het=1;AC_Hom=2;AC_Hemi=0;HWE=0.12	GT:AD:DP:GP:PL	0/0:16,0:16:0.999997,3e-06,0:0,48,317	0/0:11,0:11:0.999899,0.000101,0:0,33,277	0/0:22,0:22:1,0,0:0,66,342	0/0:13,0:13:0.999975,2.5e-05,0:0,39,261	0/0:14,0:14:0.999987,1.3e-05,0:0,42,307	0/0:4,0:4:0.987245,0.012755,0:0,12,135	1/1:0,6:6:0,0.232145,0.767855:157,18,0	0/0:1,0:1:0.906324,0.093676,1e-06:0,3,41	0/1:8,1:9:0.438923,0.561077,0:8,0,197	0/0:32,0:32:1,0,0:0,96,386	0/0:12,0:12:0.99995,5e-05,0:0,36,260	0/0:86,0:86:1,0,0:0,259,425	0/0:12,0:12:0.99995,5e-05,0:0,36,284
chr9	11066983	chr9_11066983_G_C	G	C	.	PASS	AF=0.5;DP=244;NS=13;AN=26;MAF=0.5;AC=13;AC_Het=3;AC_Hom=10;AC_Hemi=0;HWE=0.0892525	GT:AD:DP:GP:PL	1/1:0,11:11:0,0.00103,0.99897:267,33,0	1/1:0,4:4:0,0.116553,0.883447:144,12,0	1/1:0,12:12:0,0.000515,0.999485:288,36,0	0/1:19,17:36:0,1,0:286,0,308	0/1:7,12:19:0,1,0:255,0,168	0/0:14,0:14:0.999884,0.000116,0:0,42,325	1/1:0,4:4:0,0.116553,0.883447:136,12,0	0/0:9,0:9:0.996313,0.003687,0:0,27,234	0/0:13,1:14:0.774451,0.225549,0:0,8,269	0/0:48,1:49:1,0,0:0,121,411	0/0:16,0:16:0.999971,2.9e-05,0:0,48,331	0/1:47,7:54:0.000151,0.999849,0:35,0,295	1/1:0,2:2:0,0.345433,0.654567:71,6,0
chr9	11067989	chr9_11067989_C_T	C	T	.	PASS	AF=0.153846;DP=208;NS=13;AN=26;MAF=0.153846;AC=4;AC_Het=4;AC_Hom=0;AC_Hemi=0;HWE=1	GT:AD:DP:GP:PL	0/0:7,0:7:0.996702,0.003298,0:0,21,209	0/0:1,0:1:0.825236,0.174761,3e-06:0,3,41	0/1:1,2:3:2e-06,0.999892,0.000107:62,0,30	0/1:8,2:10:0.000283,0.999717,0:39,0,221	0/1:11,2:13:0.000656,0.999344,0:36,0,242	0/0:9,0:9:0.999174,0.000826,0:0,27,248	0/0:2,0:2:0.904253,0.095747,0:0,6,70	0/0:2,0:2:0.904253,0.095747,0:0,6,73	0/0:20,0:20:1,0,0:0,60,385	0/0:65,0:65:1,0,0:0,196,447	0/0:24,0:24:1,0,0:0,72,394	0/0:49,2:51:1,0,0:0,87,388	0/1:0,1:1:0.00039,0.824914,0.174696:40,3,0
chr9	11068154	chr9_11068154_C_T	C	T	.	PASS	AF=0.125;DP=148;NS=12;AN=24;MAF=0.125;AC=3;AC_Het=3;AC_Hom=0;AC_Hemi=0;HWE=1	GT:AD:DP:GP:PL	0/0:13,0:13:0.999954,4.6e-05,0:0,39,243	0/0:1,0:1:0.842088,0.15791,2e-06:0,3,41	0/1:8,2:10:0.00018,0.99982,0:42,0,163	0/0:13,0:13:0.999954,4.6e-05,0:0,39,267	0/0:9,0:9:0.999268,0.000732,0:0,27,213	0/0:3,0:3:0.95522,0.04478,0:0,9,88	0/0:1,0:1:0.842082,0.157908,9e-06:0,3,35	./.:0,0:0:0.709114,0.26595,0.024936:0,0,0	0/0:15,0:15:0.999989,1.1e-05,0:0,45,307	0/0:35,0:35:1,0,0:0,105,375	0/0:19,0:19:0.999999,1e-06,0:0,57,289	0/1:16,10:26:0,1,0:186,0,222	0/1:0,3:3:1e-06,0.571392,0.428608:73,9,0
chr9	11068240	chr9_11068240_C_T	C	T	.	PASS	AF=0.115385;DP=198;NS=13;AN=26;MAF=0.115385;AC=3;AC_Het=3;AC_Hom=0;AC_Hemi=0;HWE=1	GT:AD:DP:GP:PL	0/0:13,0:13:0.999968,3.2e-05,0:0,39,287	0/0:7,0:7:0.997949,0.002051,0:0,21,203	0/0:12,0:12:0.999936,6.4e-05,0:0,36,276	0/0:18,0:18:0.999999,1e-06,0:0,54,345	0/0:18,0:18:0.999999,1e-06,0:0,54,333	0/1:3,2:5:2e-06,0.999998,0:62,0,92	0/0:6,0:6:0.995906,0.004094,0:0,18,176	0/0:4,0:4:0.983824,0.016176,0:0,12,135	0/0:14,0:14:0.999984,1.6e-05,0:0,42,305	0/0:28,0:28:1,0,0:0,84,362	0/0:21,0:21:1,0,0:0,63,345	0/1:22,18:40:0,1,0:257,0,269	0/1:9,3:12:0,1,0:69,0,219
chr9	11069639	chr9_11069639_G_A	G	A	.	PASS	AF=0.125;DP=223;NS=12;AN=24;MAF=0.125;AC=3;AC_Het=3;AC_Hom=0;AC_Hemi=0;HWE=1	GT:AD:DP:GP:PL	0/0:3,0:3:0.961128,0.038872,0:0,9,61	0/0:9,0:9:0.999368,0.000632,0:0,27,219	0/1:12,12:24:0,1,0:220,0,251	0/0:11,1:12:0.716169,0.283831,0:1,0,233	0/0:10,0:10:0.999684,0.000316,0:0,30,264	0/1:3,1:4:0.007775,0.992225,0:26,0,104	./.:0,0:0:0.740885,0.239724,0.019392:0,0,0	0/0:3,0:3:0.961128,0.038872,0:0,9,110	0/0:20,0:20:1,0,0:0,60,350	0/0:52,0:52:1,0,0:0,157,434	0/0:19,0:19:0.999999,1e-06,0:0,57,356	0/0:55,0:55:1,0,0:0,166,386	0/1:10,2:12:0.012647,0.987353,0:24,0,237
chr9	11074618	chr9_11074618_G_T	G	T	.	PASS	AF=0.153846;DP=229;NS=13;AN=26;MAF=0.153846;AC=4;AC_Het=4;AC_Hom=0;AC_Hemi=0;HWE=1	GT:AD:DP:GP:PL	0/1:9,10:19:0,1,0:160,0,185	0/1:1,1:2:0.003289,0.996673,3.8e-05:29,0,34	0/0:13,0:13:0.999953,4.7e-05,0:0,39,283	0/0:8,0:8:0.998505,0.001495,0:0,24,210	0/0:7,0:7:0.997015,0.002985,0:0,21,193	0/1:3,1:4:0.004157,0.995843,0:28,0,90	0/0:1,0:1:0.839176,0.160818,6e-06:0,3,37	0/0:4,0:4:0.976606,0.023394,0:0,12,124	0/1:17,3:20:0.003005,0.996995,0:29,0,271	0/0:55,4:59:1,0,0:0,85,367	0/0:21,0:21:1,0,0:0,63,328	0/0:62,2:64:1,0,0:0,159,396	0/0:7,0:7:0.997015,0.002985,0:0,21,174
chr9	11078105	chr9_11078105_G_A	G	A	.	PASS	AF=0.115385;DP=248;NS=13;AN=26;MAF=0.115385;AC=3;AC_Het=3;AC_Hom=0;AC_Hemi=0;HWE=1	GT:AD:DP:GP:PL	0/0:19,2:21:0.99336,0.00664,0:0,16,310	0/1:2,1:3:0.02306,0.97694,0:22,0,68	0/0:18,1:19:0.999833,0.000167,0:0,32,339	0/0:7,0:7:0.997903,0.002097,0:0,21,207	0/0:13,0:13:0.999967,3.3e-05,0:0,39,310	0/0:3,0:3:0.967469,0.032531,0:0,9,92	0/0:3,0:3:0.967469,0.032531,0:0,9,103	0/1:1,1:2:0.00118,0.998778,4.3e-05:35,0,32	0/0:20,0:20:1,0,0:0,60,359	0/0:57,5:62:1,0,0:0,60,359	0/0:18,2:20:0.966931,0.033069,0:0,9,302	0/0:64,5:69:1,0,0:0,72,352	0/1:4,2:6:0.00036,0.99964,0:40,0,124
chr9	11078109	chr9_11078109_A_G	A	G	.	PASS	AF=0.461538;DP=235;NS=13;AN=26;MAF=0.461538;AC=12;AC_Het=4;AC_Hom=8;AC_Hemi=0;HWE=0.260843	GT:AD:DP:GP:PL	1/1:0,19:19:0,4e-06,0.999996:331,57,0	0/1:2,2:4:1e-06,0.999999,1e-06:59,0,58	1/1:0,20:20:0,2e-06,0.999998:363,60,0	0/1:5,1:6:0.003595,0.996405,0:22,0,135	0/1:6,6:12:0,1,0:155,0,134	0/0:2,0:2:0.692829,0.307171,0:0,6,69	1/1:0,2:2:0,0.360556,0.639444:80,6,0	0/0:2,0:2:0.692829,0.307171,0:0,6,71	0/0:20,0:20:0.999998,2e-06,0:0,60,359	0/0:57,5:62:0.999998,2e-06,0:0,60,361	0/0:18,1:19:0.996599,0.003401,0:0,27,323	0/1:39,22:61:0,1,0:266,0,355	1/1:0,6:6:0,0.03404,0.96596:173,18,0
chr9	11083638	chr9_11083638_T_A	T	A	.	PASS	AF=0.5;DP=276;NS=13;AN=26;MAF=0.5;AC=13;AC_Het=1;AC_Hom=12;AC_Hemi=0;HWE=0.00309751	GT:AD:DP:GP:PL	1/1:0,19:19:0,4e-06,0.999996:322,57,0	1/1:0,5:5:0,0.06437,0.93563:150,15,0	1/1:0,12:12:0,0.000537,0.999463:243,36,0	0/0:6,0:6:0.972397,0.027603,0:0,18,151	0/0:7,0:7:0.986005,0.013995,0:0,21,185	1/1:0,6:6:0,0.033255,0.966745:168,18,0	1/1:0,3:3:0,0.215807,0.784193:93,9,0	1/1:0,2:2:0,0.355005,0.644995:70,6,0	0/0:23,0:23:1,0,0:0,69,371	0/0:50,0:50:1,0,0:0,151,409	0/0:22,0:22:1,0,0:0,66,358	0/1:41,50:91:0,1,0:364,0,328	0/0:9,0:9:0.996464,0.003536,0:0,27,234
chr9	11096276	chr9_11096276_T_C	T	C	.	PASS	AF=0.5;DP=258;NS=13;AN=26;MAF=0.5;AC=13;AC_Het=7;AC_Hom=6;AC_Hemi=0;HWE=1	GT:AD:DP:GP:PL	0/1:1,1:2:0.008473,0.991343,0.000184:18,0,34	1/1:0,4:4:0,0.11851,0.88149:138,12,0	0/1:3,8:11:0,1,0:204,0,69	0/0:11,0:11:0.999093,0.000907,0:0,33,251	0/1:1,5:6:0,0.994102,0.005898:149,0,19	0/0:4,0:4:0.895887,0.104113,0:0,12,138	1/1:0,2:2:0,0.349713,0.650287:70,6,0	0/0:4,0:4:0.895887,0.104113,0:0,12,136	0/1:8,15:23:0,1,0:263,0,150	0/1:31,25:56:0,1,0:293,0,318	0/1:18,10:28:0,1,0:191,0,259	0/1:68,36:104:0,1,0:287,0,363	1/1:0,3:3:0,0.211909,0.788091:102,9,0
chr9	11098679	chr9_11098679_T_G	T	G	.	PASS	AF=0.307692;DP=182;NS=13;AN=26;MAF=0.307692;AC=8;AC_Het=4;AC_Hom=4;AC_Hemi=0;HWE=0.507918	GT:AD:DP:GP:PL	1/1:0,15:15:0,0.000117,0.999883:292,45,0	0/0:3,0:3:0.884495,0.115505,0:0,9,108	1/1:0,14:14:0,0.000234,0.999766:282,42,0	0/1:6,1:7:0.108859,0.891141,0:9,0,169	0/1:1,4:5:0,0.999337,0.000663:112,0,26	0/1:0,1:1:0.000158,0.656766,0.343076:39,3,0	0/0:3,0:3:0.884495,0.115505,0:0,9,102	0/1:0,1:1:0.001989,0.655564,0.342447:28,3,0	0/0:18,0:18:0.999996,4e-06,0:0,54,338	0/0:44,0:44:1,0,0:0,132,418	0/0:21,0:21:1,0,0:0,63,368	0/0:47,0:47:1,0,0:0,141,412	0/0:3,0:3:0.884495,0.115505,0:0,9,107
chr9	11100674	chr9_11100674_G_C	G	C	.	PASS	AF=0.25;DP=230;NS=12;AN=24;MAF=0.25;AC=6;AC_Het=6;AC_Hom=0;AC_Hemi=0;HWE=0.529258	GT:AD:DP:GP:PL	0/1:3,1:4:0.063942,0.936058,0:13,0,80	0/0:2,0:2:0.831087,0.168913,0:0,6,79	0/0:14,1:15:0.980508,0.019492,0:0,16,244	0/0:6,0:6:0.987457,0.012543,0:0,18,175	0/1:3,1:4:0.072256,0.927744,0:12,0,87	0/0:1,0:1:0.708357,0.287941,0.003701:0,3,15	0/0:1,0:1:0.710956,0.288997,4.7e-05:0,3,34	./.:0,0:0:0.505503,0.410969,0.083528:0,0,0	0/1:11,5:16:1.5e-05,0.999985,0:49,0,175	0/0:34,4:38:0.999702,0.000298,0:0,34,304	0/1:19,4:23:0.000353,0.999647,0:35,0,257	0/1:69,41:110:0,1,0:304,0,365	0/1:0,1:1:0.001394,0.709995,0.288612:31,3,0
chr9	11102368	chr9_11102368_G_A	G	A	.	PASS	AF=0.5;DP=266;NS=12;AN=24;MAF=0.5;AC=12;AC_Het=4;AC_Hom=8;AC_Hemi=0;HWE=0.281462	GT:AD:DP:GP:PL	./.:0,0:0:0.264478,0.499593,0.23593:0,0,0	0/1:6,3:9:0,1,0:72,0,160	1/1:0,14:14:0,0.000129,0.999871:330,42,0	0/1:12,16:28:0,1,0:300,0,227	0/1:5,4:9:0,1,0:113,0,137	0/1:6,1:7:0.006729,0.993271,0:19,0,176	0/0:7,0:7:0.985458,0.014542,0:0,21,192	1/1:0,2:2:0,0.346139,0.653861:66,6,0	0/0:18,0:18:0.999993,7e-06,0:0,54,371	0/0:42,0:42:1,0,0:0,126,426	0/0:22,0:22:1,0,0:0,66,372	1/1:0,99:99:0,0,1:453,298,0	1/1:0,9:9:0,0.004118,0.995882:235,27,0
chr9	11104627	chr9_11104627_T_C	T	C	.	PASS	AF=0.307692;DP=238;NS=13;AN=26;MAF=0.307692;AC=8;AC_Het=6;AC_Hom=2;AC_Hemi=0;HWE=1	GT:AD:DP:GP:PL	0/1:4,2:6:5e-06,0.999995,0:53,0,120	0/1:3,1:4:0.013473,0.986527,0:19,0,103	0/1:4,6:10:0,1,0:165,0,113	0/1:5,5:10:0,1,0:113,0,139	0/1:2,4:6:0,1,0:103,0,62	0/0:9,0:9:0.998188,0.001812,0:0,27,261	0/0:2,0:2:0.811438,0.188562,0:0,6,74	0/0:3,0:3:0.895906,0.104094,0:0,9,113	0/1:18,3:21:0.000116,0.999884,0:40,0,298	0/0:34,1:35:1,0,0:0,64,386	0/0:22,1:23:0.998606,0.001394,0:0,28,357	0/0:102,0:102:1,0,0:0,307,476	1/1:0,7:7:0,0.032524,0.967476:209,21,0
chr9	11104629	chr9_11104629_T_C	T	C	.	PASS	AF=0.230769;DP=233;NS=13;AN=26;MAF=0.230769;AC=6;AC_Het=6;AC_Hom=0;AC_Hemi=0;HWE=1	GT:AD:DP:GP:PL	0/1:4,1:5:0.005071,0.994929,0:25,0,114	0/1:3,2:5:1e-05,0.99999,0:52,0,100	0/0:10,0:10:0.999387,0.000613,0:0,30,259	0/0:10,0:10:0.999387,0.000613,0:0,30,240	0/1:3,2:5:1e-06,0.999999,0:61,0,81	0/0:9,0:9:0.998776,0.001224,0:0,27,251	0/0:2,0:2:0.864367,0.135633,0:0,6,70	0/0:3,0:3:0.927251,0.072749,0:0,9,111	0/1:7,12:19:0,1,0:259,0,158	0/1:28,8:36:0,1,0:103,0,346	0/1:13,5:18:0,1,0:108,0,265	0/0:104,0:104:1,0,0:0,313,472	0/0:7,0:7:0.995121,0.004879,0:0,21,211
chr9	11105216	chr9_11105216_G_T	G	T	.	PASS	AF=0.125;DP=215;NS=12;AN=24;MAF=0.125;AC=3;AC_Het=3;AC_Hom=0;AC_Hemi=0;HWE=1	GT:AD:DP:GP:PL	0/0:20,0:20:1,0,0:0,60,305	0/0:6,0:6:0.995194,0.004806,0:0,18,164	0/1:7,6:13:0,1,0:141,0,175	0/0:6,0:6:0.995194,0.004806,0:0,18,182	0/1:3,1:4:0.02527,0.97473,0:21,0,89	0/0:1,0:1:0.866137,0.133855,8e-06:0,3,34	0/0:1,0:1:0.866073,0.133845,8.2e-05:0,3,24	./.:0,0:0:0.750204,0.231878,0.017918:0,0,0	0/0:27,0:27:1,0,0:0,81,381	0/0:49,0:49:1,0,0:0,148,426	0/0:27,0:27:1,0,0:0,81,400	0/0:52,3:55:1,0,0:0,93,343	0/1:5,1:6:0.039657,0.960343,0:19,0,119
chr9	11106538	chr9_11106538_C_T	C	T	.	PASS	AF=0.230769;DP=247;NS=13;AN=26;MAF=0.230769;AC=6;AC_Het=0;AC_Hom=6;AC_Hemi=0;HWE=0.00124224	GT:AD:DP:GP:PL	0/0:29,0:29:1,0,0:0,87,386	0/0:9,0:9:0.998878,0.001122,0:0,27,235	0/0:20,0:20:0.999999,1e-06,0:0,60,337	0/0:12,0:12:0.99986,0.00014,0:0,36,293	0/0:20,0:20:0.999999,1e-06,0:0,60,356	1/1:0,5:5:0,0.178565,0.821435:154,15,0	0/0:4,0:4:0.96531,0.03469,0:0,12,125	1/1:0,7:7:0,0.051543,0.948457:200,21,0	0/0:16,0:16:0.999991,9e-06,0:0,48,318	0/0:37,0:37:1,0,0:0,111,397	0/0:18,0:18:0.999998,2e-06,0:0,54,332	0/0:51,0:51:1,0,0:0,154,417	1/1:0,18:18:0,2.7e-05,0.999973:354,54,0
chr9	11109077	chr9_11109077_G_A	G	A	.	PASS	AF=0.423077;DP=241;NS=13;AN=26;MAF=0.423077;AC=11;AC_Het=5;AC_Hom=6;AC_Hemi=0;HWE=0.573563	GT:AD:DP:GP:PL	0/0:12,0:12:0.999654,0.000346,0:0,36,279	0/0:5,0:5:0.957534,0.042466,0:0,15,164	0/0:24,0:24:1,0,0:0,72,393	0/0:12,0:12:0.999654,0.000346,0:0,36,270	0/1:4,12:16:0,1,0:257,0,70	0/0:7,0:7:0.989035,0.010965,0:0,21,191	1/1:0,11:11:0,0.001374,0.998626:283,33,0	1/1:0,3:3:0,0.260516,0.739484:100,9,0	0/1:15,13:28:0,1,0:240,0,252	0/1:32,38:70:0,1,0:370,0,340	0/1:10,15:25:0,1,0:292,0,218	0/1:6,9:15:0,1,0:208,0,135	1/1:0,13:13:0,0.000344,0.999656:288,39,0
chr9	11110210	chr9_11110210_T_A	T	A	.	PASS	AF=0.115385;DP=187;NS=13;AN=26;MAF=0.115385;AC=3;AC_Het=1;AC_Hom=2;AC_Hemi=0;HWE=0.12	GT:AD:DP:GP:PL	0/0:9,0:9:0.999364,0.000636,0:0,27,229	0/1:0,1:1:0.001667,0.858507,0.139826:35,3,0	1/1:0,14:14:0,0.000749,0.999251:289,42,0	0/0:6,0:6:0.994936,0.005064,0:0,18,189	0/0:1,0:1:0.859936,0.140057,7e-06:0,3,35	0/0:1,0:1:0.85994,0.140057,2e-06:0,3,40	0/0:1,0:1:0.85994,0.140057,2e-06:0,3,40	0/0:3,0:3:0.960877,0.039123,0:0,9,98	0/0:26,0:26:1,0,0:0,78,384	0/0:39,0:39:1,0,0:0,117,401	0/0:20,0:20:1,0,0:0,60,372	0/0:62,0:62:1,0,0:0,187,437	0/0:3,0:3:0.960877,0.039123,0:0,9,100
chr9	11110226	chr9_11110226_G_A	G	A	.	PASS	AF=0.269231;DP=193;NS=13;AN=26;MAF=0.269231;AC=7;AC_Het=5;AC_Hom=2;AC_Hemi=0;HWE=1	GT:AD:DP:GP:PL	0/0:12,0:12:0.999783,0.000217,0:0,36,236	0/0:2,0:2:0.818063,0.181937,0:0,6,70	1/1:0,14:14:0,0.000274,0.999726:285,42,0	0/0:7,0:7:0.993098,0.006902,0:0,21,211	0/1:6,2:8:1.1e-05,0.999989,0:50,0,160	0/0:1,0:1:0.692117,0.307856,2.7e-05:0,3,37	0/1:0,1:1:0.000124,0.692046,0.30783:41,3,0	0/0:3,0:3:0.899929,0.100071,0:0,9,98	0/1:10,12:22:0,1,0:204,0,223	0/1:17,19:36:0,1,0:264,0,255	0/1:11,11:22:0,1,0:231,0,225	0/0:62,0:62:1,0,0:0,187,434	0/0:3,0:3:0.899929,0.100071,0:0,9,104
chr9	11110557	chr9_11110557_G_C	G	C	.	PASS	AF=0.230769;DP=239;NS=13;AN=26;MAF=0.230769;AC=6;AC_Het=2;AC_Hom=4;AC_Hemi=0;HWE=0.0757764	GT:AD:DP:GP:PL	0/0:15,0:15:0.999982,1.8e-05,0:0,45,313	1/1:0,3:3:0,0.457748,0.542252:109,9,0	0/1:8,8:16:0,1,0:186,0,194	0/0:4,0:4:0.964305,0.035695,0:0,12,126	0/1:9,3:12:0,1,0:68,0,216	0/0:4,0:4:0.964305,0.035695,0:0,12,127	0/0:3,0:3:0.931069,0.068931,0:0,9,108	0/0:2,0:2:0.871027,0.128973,0:0,6,67	0/0:20,0:20:0.999999,1e-06,0:0,60,336	0/0:55,0:55:1,0,0:0,166,416	0/0:21,0:21:1,0,0:0,63,353	1/1:0,23:23:0,1e-06,0.999999:276,69,0	0/0:2,0:2:0.871027,0.128973,0:0,6,70
chr9	11112430	chr9_11112430_C_T	C	T	.	PASS	AF=0.166667;DP=248;NS=12;AN=24;MAF=0.166667;AC=4;AC_Het=4;AC_Hom=0;AC_Hemi=0;HWE=1	GT:AD:DP:GP:PL	0/0:14,0:14:0.999975,2.5e-05,0:0,42,321	0/0:4,0:4:0.975319,0.024681,0:0,12,147	0/1:5,5:10:0,1,0:137,0,135	0/1:9,8:17:0,1,0:205,0,220	0/1:13,3:16:1e-06,0.999999,0:65,0,257	0/0:5,0:5:0.987506,0.012494,0:0,15,161	0/0:7,0:7:0.996847,0.003153,0:0,21,212	./.:0,0:0:0.691617,0.280036,0.028347:0,0,0	0/0:19,0:19:0.999999,1e-06,0:0,57,372	0/0:44,0:44:1,0,0:0,132,414	0/0:18,0:18:0.999998,2e-06,0:0,54,357	0/1:55,27:82:0,1,0:206,0,332	0/0:10,0:10:0.999605,0.000395,0:0,30,258
chr9	11112451	chr9_11112451_G_A	G	A	.	PASS	AF=0.307692;DP=223;NS=13;AN=26;MAF=0.307692;AC=8;AC_Het=8;AC_Hom=0;AC_Hemi=0;HWE=0.244302	GT:AD:DP:GP:PL	0/1:2,3:5:0,0.998721,0.001279:85,0,22	0/0:3,0:3:0.907741,0.092259,0:0,9,100	0/1:4,4:8:1.3e-05,0.999987,0:50,0,109	0/1:10,1:11:0.442987,0.557013,0:2,0,223	0/0:13,1:14:0.975424,0.024576,0:0,15,250	0/1:4,2:6:0.00084,0.99916,0:32,0,105	0/0:6,0:6:0.987455,0.012545,0:0,18,181	0/1:1,1:2:0.019169,0.980705,0.000126:18,0,32	0/1:15,9:24:0,1,0:91,0,255	0/1:33,15:48:0,1,0:80,0,284	0/1:17,3:20:0.177471,0.822529,0:8,0,251	0/0:69,2:71:1,0,0:0,173,377	0/0:5,0:5:0.975221,0.024779,0:0,15,160
chr9	11112607	chr9_11112607_G_A	G	A	.	PASS	AF=0.153846;DP=216;NS=13;AN=26;MAF=0.153846;AC=4;AC_Het=0;AC_Hom=4;AC_Hemi=0;HWE=0.00521739	GT:AD:DP:GP:PL	0/0:23,0:23:1,0,0:0,69,362	0/0:5,0:5:0.98951,0.01049,0:0,15,160	1/1:0,9:9:0,0.022509,0.977491:234,27,0	0/0:10,0:10:0.999669,0.000331,0:0,30,263	0/0:11,0:11:0.999834,0.000166,0:0,33,281	0/0:3,0:3:0.95932,0.04068,0:0,9,107	0/0:5,0:5:0.98951,0.01049,0:0,15,164	1/1:0,5:5:0,0.269243,0.730757:156,15,0	0/0:12,0:12:0.999917,8.3e-05,0:0,36,281	0/0:53,0:53:1,0,0:0,160,435	0/0:18,0:18:0.999999,1e-06,0:0,54,335	0/0:51,0:51:1,0,0:0,154,426	0/0:11,0:11:0.999834,0.000166,0:0,33,284
chr9	11113546	chr9_11113546_G_A	G	A	.	PASS	AF=0.166667;DP=211;NS=12;AN=24;MAF=0.166667;AC=4;AC_Het=4;AC_Hom=0;AC_Hemi=0;HWE=1	GT:AD:DP:GP:PL	0/1:5,6:11:0,1,0:119,0,102	0/0:3,0:3:0.946803,0.053197,0:0,9,92	0/1:13,4:17:0,1,0:80,0,219	0/0:5,0:5:0.986148,0.013852,0:0,15,148	0/0:4,0:4:0.972675,0.027325,0:0,12,101	./.:0,0:0:0.666663,0.299662,0.033674:0,0,0	0/0:2,0:2:0.89898,0.10102,0:0,6,56	0/1:0,1:1:0.001148,0.815556,0.183296:35,3,0	0/1:12,3:15:0.002866,0.997134,0:29,0,202	0/0:39,1:40:1,0,0:0,85,329	0/0:20,1:21:0.997859,0.002141,0:0,23,250	0/0:82,6:88:1,0,0:0,111,364	0/0:4,0:4:0.972675,0.027325,0:0,12,95
chr9	11113580	chr9_11113580_G_A	G	A	.	PASS	AF=0.461538;DP=207;NS=13;AN=26;MAF=0.461538;AC=12;AC_Het=6;AC_Hom=6;AC_Hemi=0;HWE=1	GT:AD:DP:GP:PL	1/1:0,18:18:0,9e-06,0.999991:332,54,0	0/1:4,1:5:0.156823,0.843177,0:5,0,108	0/0:19,0:19:0.999997,3e-06,0:0,57,322	0/0:11,0:11:0.999177,0.000823,0:0,33,188	0/1:6,9:15:0,1,0:140,0,120	0/0:3,0:3:0.825897,0.174103,0:0,9,93	1/1:0,3:3:0,0.228673,0.771327:107,9,0	0/0:3,0:3:0.825897,0.174103,0:0,9,102	0/1:4,2:6:9.5e-05,0.999905,0:38,0,111	0/1:14,13:27:0,1,0:226,0,226	0/1:6,5:11:0,1,0:95,0,155	0/1:16,65:81:0,1,0:335,0,146	1/1:0,5:5:0,0.069001,0.930999:140,15,0
chr9	11114713	chr9_11114713_G_A	G	A	.	PASS	AF=0.423077;DP=246;NS=13;AN=26;MAF=0.423077;AC=11;AC_Het=7;AC_Hom=4;AC_Hemi=0;HWE=1	GT:AD:DP:GP:PL	1/1:0,23:23:0,0,1:356,69,0	0/1:2,2:4:1e-06,0.999999,0:58,0,66	0/0:21,0:21:0.999999,1e-06,0:0,63,371	0/0:8,0:8:0.99357,0.00643,0:0,24,222	0/1:3,4:7:0,1,0:108,0,88	0/1:4,1:5:0.001532,0.998468,0:26,0,111	0/0:1,0:1:0.54688,0.453045,7.5e-05:0,3,37	0/0:1,0:1:0.5469,0.453062,3.8e-05:0,3,40	0/1:8,9:17:0,1,0:212,0,190	0/1:28,15:43:0,1,0:213,0,341	0/1:15,8:23:0,1,0:185,0,278	0/1:48,41:89:0,1,0:343,0,354	1/1:0,4:4:0,0.131102,0.868898:133,12,0
chr9	11114886	chr9_11114886_T_C	T	C	.	PASS	AF=0.416667;DP=127;NS=12;AN=24;MAF=0.416667;AC=10;AC_Het=8;AC_Hom=2;AC_Hemi=0;HWE=0.547718	GT:AD:DP:GP:PL	0/1:0,1:1:0.016918,0.505484,0.477597:15,3,0	0/1:4,1:5:0.005323,0.994677,0:20,0,124	0/1:7,6:13:0,1,0:143,0,158	0/0:12,0:12:0.999539,0.000461,0:0,36,280	0/0:4,0:4:0.894376,0.105624,0:0,12,136	0/0:3,0:3:0.808931,0.191069,0:0,9,99	0/1:0,1:1:0.000544,0.513904,0.485552:30,3,0	./.:0,0:0:0.264387,0.499598,0.236015:0,0,0	0/1:8,1:9:0.063666,0.936334,0:9,0,158	0/1:20,6:26:0,1,0:67,0,310	0/1:10,5:15:0,1,0:99,0,233	1/1:0,37:37:0,0,1:401,111,0	0/1:0,1:1:6.9e-05,0.514148,0.485783:39,3,0
chr9	11115024	chr9_11115024_C_T	C	T	.	PASS	AF=0.192308;DP=169;NS=13;AN=26;MAF=0.192308;AC=5;AC_Het=3;AC_Hom=2;AC_Hemi=0;HWE=0.373913	GT:AD:DP:GP:PL	0/0:4,0:4:0.972518,0.027482,0:0,12,126	0/0:4,0:4:0.972518,0.027482,0:0,12,146	0/1:10,11:21:0,1,0:247,0,220	0/1:5,4:9:0,1,0:112,0,116	0/1:1,3:4:0,0.999856,0.000144:102,0,29	0/0:3,0:3:0.946505,0.053495,0:0,9,110	1/1:0,4:4:0,0.356037,0.643963:133,12,0	0/0:4,0:4:0.972518,0.027482,0:0,12,137	0/0:12,0:12:0.99989,0.00011,0:0,36,292	0/0:39,0:39:1,0,0:0,117,422	0/0:12,0:12:0.99989,0.00011,0:0,36,272	0/0:48,0:48:1,0,0:0,144,399	0/0:5,0:5:0.986068,0.013932,0:0,15,159
chr9	11115077	chr9_11115077_C_T	C	T	.	PASS	AF=0.454545;DP=69;NS=11;AN=22;MAF=0.454545;AC=10;AC_Het=4;AC_Hom=6;AC_Hemi=0;HWE=0.542748	GT:AD:DP:GP:PL	1/1:0,2:2:0,0.367144,0.632855:67,6,0	0/0:3,0:3:0.822737,0.177263,0:0,9,92	1/1:0,3:3:0,0.224847,0.775153:111,9,0	0/1:6,3:9:1e-06,0.999999,0:56,0,128	0/1:4,2:6:3e-06,0.999997,0:53,0,77	0/0:2,0:2:0.698853,0.301147,0:0,6,74	./.:0,0:0:0.288478,0.497247,0.214275:0,0,0	./.:0,0:0:0.288478,0.497247,0.214275:0,0,0	0/1:9,1:10:0.105893,0.894107,0:7,0,182	0/0:17,1:18:0.993413,0.006587,0:0,24,289	0/0:10,0:10:0.99832,0.00168,0:0,30,238	1/1:0,5:5:0,0.067613,0.932387:109,15,0	0/1:0,1:1:0.000197,0.536993,0.46281:35,3,0
chr9	11115206	chr9_11115206_A_G	A	G	.	PASS	AF=0.461538;DP=191;NS=13;AN=26;MAF=0.461538;AC=12;AC_Het=4;AC_Hom=8;AC_Hemi=0;HWE=0.260843	GT:AD:DP:GP:PL	1/1:0,3:3:0,0.238763,0.761237:92,9,0	1/1:0,2:2:0,0.385488,0.614512:71,6,0	1/1:0,5:5:0,0.07271,0.92729:157,15,0	0/0:14,1:15:0.866428,0.133572,0:0,10,288	1/1:0,3:3:0,0.238763,0.761237:93,9,0	0/1:3,2:5:1e-06,0.999999,0:60,0,90	0/0:5,0:5:0.952551,0.047449,0:0,15,159	0/0:2,0:2:0.715044,0.284956,0:0,6,76	0/1:11,5:16:0,1,0:106,0,217	0/1:19,13:32:0,1,0:224,0,262	0/1:12,7:19:0,1,0:145,0,230	0/0:74,0:74:1,0,0:0,223,414	0/0:10,0:10:0.998446,0.001554,0:0,30,250
chr9	11115709	chr9_11115709_A_C	A	C	.	PASS	AF=0.125;DP=93;NS=12;AN=24;MAF=0.125;AC=3;AC_Het=3;AC_Hom=0;AC_Hemi=0;HWE=1	GT:AD:DP:GP:PL	./.:0,0:0:0.72592,0.252178,0.021901:0,0,0	0/0:2,0:2:0.920093,0.079907,0:0,6,54	0/0:5,0:5:0.989261,0.010739,0:0,15,131	0/1:1,1:2:0.000914,0.999052,3.5e-05:35,0,34	0/0:2,0:2:0.920093,0.079907,0:0,6,69	0/0:1,0:1:0.852006,0.147989,5e-06:0,3,37	0/0:1,0:1:0.852004,0.147988,8e-06:0,3,35	0/0:5,0:5:0.989261,0.010739,0:0,15,162	0/1:1,1:2:0.002292,0.997665,4.4e-05:31,0,33	0/0:8,0:8:0.998645,0.001355,0:0,24,178	0/1:2,1:3:0.003636,0.996364,0:29,0,61	0/0:60,0:60:1,0,0:0,181,413	0/0:2,0:2:0.920093,0.079907,0:0,6,75
chr9	11115841	chr9_11115841_G_A	G	A	.	PASS	AF=0.192308;DP=177;NS=13;AN=26;MAF=0.192308;AC=5;AC_Het=3;AC_Hom=2;AC_Hemi=0;HWE=0.373913	GT:AD:DP:GP:PL	0/0:14,0:14:0.999966,3.4e-05,0:0,42,228	0/0:2,0:2:0.877778,0.122222,0:0,6,70	0/1:4,3:7:0,1,0:77,0,109	0/1:2,4:6:0,1,0:124,0,57	0/1:2,5:7:0,0.999999,1e-06:139,0,53	0/0:1,0:1:0.782166,0.217819,1.5e-05:0,3,36	0/0:2,0:2:0.877778,0.122222,0:0,6,71	0/0:1,0:1:0.782168,0.21782,1.2e-05:0,3,37	0/0:5,0:5:0.982893,0.017107,0:0,15,151	0/0:5,0:5:0.982893,0.017107,0:0,15,154	0/0:8,0:8:0.997829,0.002171,0:0,24,163	0/0:112,0:112:1,0,0:0,337,465	1/1:0,7:7:0,0.053123,0.946877:219,21,0
chr9	11116126	chr9_11116126_A_T	A	T	.	PASS	AF=0.375;DP=238;NS=12;AN=24;MAF=0.375;AC=9;AC_Het=3;AC_Hom=6;AC_Hemi=0;HWE=0.205277	GT:AD:DP:GP:PL	0/0:24,0:24:1,0,0:0,72,365	./.:0,0:0:0.410293,0.460496,0.12921:0,0,0	0/1:2,7:9:0,0.999996,4e-06:178,0,48	0/0:5,0:5:0.966116,0.033884,0:0,15,154	0/0:8,0:8:0.995635,0.004365,0:0,24,224	1/1:0,3:3:0,0.308188,0.691812:96,9,0	0/1:0,1:1:0.000228,0.640394,0.359379:37,3,0	1/1:0,2:2:0,0.47117,0.52883:75,6,0	0/0:13,0:13:0.999863,0.000137,0:0,39,282	0/0:47,0:47:1,0,0:0,141,286	0/0:17,0:17:0.999991,9e-06,0:0,51,242	1/1:5,101:106:0,0,1:387,177,0	0/1:1,2:3:0,0.991177,0.008822:65,0,15
chr9	11116697	chr9_11116697_A_T	A	T	.	PASS	AF=0.416667;DP=262;NS=12;AN=24;MAF=0.416667;AC=10;AC_Het=0;AC_Hom=10;AC_Hemi=0;HWE=0.000403823	GT:AD:DP:GP:PL	./.:0,0:0:0.393052,0.467773,0.139175:0,0,0	1/1:0,6:6:0,0.049894,0.950106:177,18,0	0/0:15,0:15:0.999964,3.6e-05,0:0,45,333	0/0:15,0:15:0.999964,3.6e-05,0:0,45,332	0/0:7,0:7:0.990789,0.009211,0:0,21,193	0/0:9,0:9:0.997681,0.002319,0:0,27,251	1/1:0,2:2:0,0.456595,0.543405:73,6,0	1/1:0,2:2:0,0.456595,0.543405:68,6,0	0/0:21,0:21:0.999999,1e-06,0:0,63,371	0/0:63,0:63:1,0,0:0,190,436	0/0:31,0:31:1,0,0:0,93,400	1/1:0,86:86:0,0,1:443,259,0	1/1:0,5:5:0,0.095046,0.904954:168,15,0
chr9	11120213	chr9_11120213_A_G	A	G	.	PASS	AF=0.423077;DP=253;NS=13;AN=26;MAF=0.423077;AC=11;AC_Het=5;AC_Hom=6;AC_Hemi=0;HWE=0.573563	GT:AD:DP:GP:PL	1/1:0,2:2:0,0.402764,0.597236:69,6,0	0/1:2,1:3:0.000428,0.999571,0:32,0,60	0/1:1,10:11:0,0.868553,0.131447:229,0,4	0/1:0,1:1:0.000308,0.574069,0.425623:34,3,0	0/0:4,0:4:0.915187,0.084813,0:0,12,133	1/1:0,10:10:0,0.002627,0.997373:188,30,0	1/1:0,3:3:0,0.252161,0.747839:101,9,0	0/0:4,0:4:0.915187,0.084813,0:0,12,135	0/0:20,0:20:0.999999,1e-06,0:0,60,363	0/0:46,0:46:1,0,0:0,138,421	0/0:30,0:30:1,0,0:0,90,376	0/1:54,59:113:0,1,0:355,0,336	0/1:1,3:4:0,0.998818,0.001182:90,0,25
chr9	11120261	chr9_11120261_G_A	G	A	.	PASS	AF=0.192308;DP=251;NS=13;AN=26;MAF=0.192308;AC=5;AC_Het=3;AC_Hom=2;AC_Hemi=0;HWE=0.373913	GT:AD:DP:GP:PL	0/0:12,0:12:0.999886,0.000114,0:0,36,265	0/0:4,0:4:0.971648,0.028352,0:0,12,119	0/1:7,3:10:0,1,0:71,0,152	0/1:0,1:1:0.033564,0.783526,0.18291:20,3,0	0/0:3,0:3:0.944859,0.055141,0:0,9,111	0/0:9,0:9:0.999089,0.000911,0:0,27,176	0/0:4,0:4:0.971648,0.028352,0:0,12,113	1/1:0,4:4:0,0.348723,0.651277:136,12,0	0/0:13,0:13:0.999943,5.7e-05,0:0,39,301	0/0:43,0:43:1,0,0:0,129,423	0/0:27,0:27:1,0,0:0,81,377	0/1:65,50:115:0,1,0:327,0,376	0/0:6,0:6:0.992758,0.007242,0:0,18,153
chr9	11120342	chr9_11120342_T_C	T	C	.	PASS	AF=0.153846;DP=269;NS=13;AN=26;MAF=0.153846;AC=4;AC_Het=2;AC_Hom=2;AC_Hemi=0;HWE=0.234783	GT:AD:DP:GP:PL	0/0:24,0:24:1,0,0:0,72,372	0/1:2,5:7:0,1,0:119,0,61	0/0:12,0:12:0.999916,8.4e-05,0:0,36,292	0/0:11,0:11:0.999832,0.000168,0:0,33,226	0/0:10,0:10:0.999663,0.000337,0:0,30,256	0/1:1,3:4:0,0.99989,0.00011:75,0,29	1/1:0,5:5:0,0.26597,0.73403:161,15,0	0/0:2,0:2:0.920608,0.079392,0:0,6,70	0/0:14,0:14:0.999979,2.1e-05,0:0,42,307	0/0:29,0:29:1,0,0:0,87,400	0/0:18,0:18:0.999999,1e-06,0:0,54,351	0/0:128,0:128:1,0,0:0,385,485	0/0:5,0:5:0.989335,0.010665,0:0,15,131
chr9	11121548	chr9_11121548_C_A	C	A	.	PASS	AF=0.318182;DP=240;NS=11;AN=22;MAF=0.318182;AC=7;AC_Het=3;AC_Hom=4;AC_Hemi=0;HWE=0.232198	GT:AD:DP:GP:PL	./.:0,0:0:0.419752,0.456261,0.123987:0,0,0	0/0:2,0:2:0.786324,0.213676,0:0,6,64	1/1:0,11:11:0,0.001793,0.998207:266,33,0	0/0:7,0:7:0.99158,0.00842,0:0,21,207	1/1:0,5:5:0,0.103133,0.896867:150,15,0	0/0:4,0:4:0.936388,0.063612,0:0,12,121	0/0:1,0:1:0.647875,0.35211,1.5e-05:0,3,41	0/0:2,0:2:0.786324,0.213676,0:0,6,81	0/1:6,10:16:0,1,0:222,0,141	0/1:19,38:57:0,1,0:359,0,262	0/1:18,11:29:0,1,0:219,0,313	0/0:100,1:101:1,0,0:0,284,430	./.:0,0:0:0.419752,0.456261,0.123987:0,0,0
chr9	11122535	chr9_11122535_G_C	G	C	.	PASS	AF=0.192308;DP=274;NS=13;AN=26;MAF=0.192308;AC=5;AC_Het=5;AC_Hom=0;AC_Hemi=0;HWE=1	GT:AD:DP:GP:PL	0/0:1,0:1:0.775235,0.223951,0.000814:0,3,19	0/0:4,0:4:0.965149,0.034851,0:0,12,134	0/1:10,2:12:0.002439,0.997561,0:28,0,225	0/0:8,1:9:0.872121,0.127879,0:0,6,214	0/0:9,1:10:0.583832,0.416168,0:1,0,204	0/0:5,0:5:0.982266,0.017734,0:0,15,154	0/1:4,1:5:0.021557,0.978443,0:19,0,118	0/1:4,1:5:0.008699,0.991301,0:23,0,113	0/1:21,3:24:0.010103,0.989897,0:22,0,310	0/1:41,6:47:0.001,0.999,0:32,0,334	0/0:21,2:23:0.953141,0.046859,0:0,11,336	0/0:119,1:120:1,0,0:0,335,461	0/0:8,0:8:0.997748,0.002252,0:0,24,232
chr9	11129197	chr9_11129197_C_T	C	T	.	PASS	AF=0.192308;DP=272;NS=13;AN=26;MAF=0.192308;AC=5;AC_Het=5;AC_Hom=0;AC_Hemi=0;HWE=1	GT:AD:DP:GP:PL	0/0:3,0:3:0.941184,0.058816,0:0,9,82	0/1:6,2:8:3e-06,0.999997,0:58,0,166	0/1:8,7:15:0,1,0:176,0,188	0/1:1,11:12:0,0.951321,0.048679:263,0,4	0/1:11,4:15:0,1,0:102,0,237	0/1:1,6:7:0,0.998403,0.001597:134,0,19	0/0:4,0:4:0.969701,0.030299,0:0,12,136	0/0:3,0:3:0.941184,0.058816,0:0,9,112	0/0:12,0:12:0.999878,0.000122,0:0,36,273	0/0:42,0:42:1,0,0:0,126,412	0/0:11,0:11:0.999756,0.000244,0:0,33,260	0/0:131,0:131:1,0,0:0,394,486	0/0:9,0:9:0.999025,0.000975,0:0,27,246
chr9	11131612	chr9_11131612_G_A	G	A	.	PASS	AF=0.454545;DP=66;NS=11;AN=22;MAF=0.454545;AC=10;AC_Het=2;AC_Hom=8;AC_Hemi=0;HWE=0.0610009	GT:AD:DP:GP:PL	1/1:0,6:6:0,0.036955,0.963045:130,18,0	./.:0,0:0:0.303785,0.494764,0.201451:0,0,0	1/1:0,4:4:0,0.133069,0.866931:89,12,0	1/1:0,2:2:1.2e-05,0.380413,0.619576:49,6,0	0/0:3,0:3:0.830856,0.169144,0:0,9,85	0/1:0,1:1:0.001349,0.550421,0.44823:27,3,0	0/0:4,0:4:0.907616,0.092384,0:0,12,94	./.:0,0:0:0.303785,0.494764,0.201451:0,0,0	0/0:5,0:5:0.951571,0.048429,0:0,15,106	0/0:13,0:13:0.999801,0.000199,0:0,39,195	0/0:5,0:5:0.951571,0.048429,0:0,15,106	0/1:12,9:21:0,1,0:111,0,117	1/1:0,2:2:0.000147,0.380361,0.619492:38,6,0
chr9	11144549	chr9_11144549_G_A	G	A	.	PASS	AF=0.125;DP=176;NS=12;AN=24;MAF=0.125;AC=3;AC_Het=3;AC_Hom=0;AC_Hemi=0;HWE=1	GT:AD:DP:GP:PL	0/0:1,0:1:0.822861,0.177127,1.2e-05:0,3,35	0/0:1,0:1:0.822714,0.177095,0.000191:0,3,23	./.:0,0:0:0.677115,0.29151,0.031375:0,0,0	0/0:4,0:4:0.973799,0.026201,0:0,12,111	0/0:1,0:1:0.822673,0.177086,0.000241:0,3,22	0/1:1,1:2:0.044273,0.953146,0.002581:17,0,16	0/0:5,0:5:0.986725,0.013275,0:0,15,111	0/0:1,0:1:0.822673,0.177086,0.000241:0,3,22	0/1:7,3:10:0,1,0:74,0,116	0/1:13,4:17:0,1,0:68,0,213	0/0:11,1:12:0.507426,0.492574,0:4,0,167	0/0:111,0:111:1,0,0:0,334,248	0/0:3,0:3:0.948935,0.051065,0:0,9,58
chr9	11153059	chr9_11153059_C_A	C	A	.	PASS	AF=0.181818;DP=125;NS=11;AN=22;MAF=0.181818;AC=4;AC_Het=4;AC_Hom=0;AC_Hemi=0;HWE=1	GT:AD:DP:GP:PL	0/0:19,0:19:0.999999,1e-06,0:0,57,271	0/0:3,0:3:0.938517,0.061483,0:0,9,71	0/1:14,10:24:0,1,0:204,0,243	0/1:0,2:2:1e-06,0.656118,0.34388:66,6,0	0/1:3,2:5:3.8e-05,0.999961,0:47,0,76	0/1:1,1:2:0.014981,0.98476,0.000259:21,0,27	0/0:3,0:3:0.938517,0.061483,0:0,9,95	./.:0,0:0:0.627835,0.329051,0.043114:0,0,0	0/0:12,0:12:0.999872,0.000128,0:0,36,270	0/0:38,0:38:1,0,0:0,114,414	0/0:15,0:15:0.999984,1.6e-05,0:0,45,317	./.:0,0:0:0.627835,0.329051,0.043114:0,0,0	0/0:2,0:2:0.884155,0.115845,0:0,6,63
chr9	11153391	chr9_11153391_T_C	T	C	.	PASS	AF=0.318182;DP=142;NS=11;AN=22;MAF=0.318182;AC=7;AC_Het=3;AC_Hom=4;AC_Hemi=0;HWE=0.232198	GT:AD:DP:GP:PL	1/1:1,23:24:0,1.1e-05,0.999989:342,56,0	0/0:4,0:4:0.943872,0.056128,0:0,12,131	0/1:9,9:18:0,1,0:181,0,180	./.:0,0:0:0.459176,0.436899,0.103926:0,0,0	0/1:10,2:12:0.006826,0.993174,0:22,0,200	0/0:2,0:2:0.807841,0.192159,0:0,6,63	0/1:5,1:6:0.062878,0.937122,0:12,0,121	./.:0,0:0:0.459176,0.436899,0.103926:0,0,0	0/0:5,0:5:0.971126,0.028874,0:0,15,145	0/0:34,0:34:1,0,0:0,102,379	0/0:22,0:22:1,0,0:0,66,350	1/1:0,5:5:0,0.116114,0.883886:140,15,0	0/0:10,0:10:0.999072,0.000928,0:0,30,209
chr9	11153479	chr9_11153479_A_T	A	T	.	PASS	AF=0.136364;DP=101;NS=11;AN=22;MAF=0.136364;AC=3;AC_Het=3;AC_Hom=0;AC_Hemi=0;HWE=1	GT:AD:DP:GP:PL	0/0:3,0:3:0.960703,0.039297,0:0,9,67	0/0:2,0:2:0.924375,0.075624,1e-06:0,6,44	0/0:4,0:4:0.979958,0.020042,0:0,12,100	0/0:2,0:2:0.924376,0.075624,0:0,6,49	0/0:5,0:5:0.989877,0.010123,0:0,15,166	0/0:2,0:2:0.924376,0.075624,0:0,6,54	0/1:4,1:5:0.27861,0.72139,0:9,0,100	./.:0,0:0:0.738541,0.241686,0.019773:0,0,0	0/1:13,5:18:0,1,0:70,0,265	0/1:41,7:48:0.000108,0.999892,0:45,0,349	0/0:10,0:10:0.999681,0.000319,0:0,30,263	0/0:2,0:2:0.924376,0.075624,0:0,6,58	./.:0,0:0:0.738541,0.241686,0.019773:0,0,0
chr9	11153534	chr9_11153534_T_C	T	C	.	PASS	AF=0.25;DP=137;NS=12;AN=24;MAF=0.25;AC=6;AC_Het=6;AC_Hom=0;AC_Hemi=0;HWE=0.529258	GT:AD:DP:GP:PL	0/1:11,1:12:0.404087,0.595913,0:4,0,193	0/0:5,0:5:0.979972,0.020028,0:0,15,124	0/1:8,9:17:0,1,0:173,0,155	0/0:5,0:5:0.979972,0.020028,0:0,15,134	0/0:7,0:7:0.994917,0.005083,0:0,21,182	0/0:1,0:1:0.753566,0.246428,6e-06:0,3,41	0/1:8,2:10:0.011869,0.988131,0:21,0,195	./.:0,0:0:0.567866,0.371405,0.060728:0,0,0	0/1:16,4:20:0.000543,0.999457,0:34,0,255	0/1:26,6:32:0,1,0:73,0,333	0/0:16,0:16:0.99999,1e-05,0:0,48,313	0/1:5,2:7:1.7e-05,0.999983,0:49,0,116	0/0:4,0:4:0.960729,0.039271,0:0,12,105
chr9	11153952	chr9_11153952_G_A	G	A	.	PASS	AF=0.291667;DP=166;NS=12;AN=24;MAF=0.291667;AC=7;AC_Het=3;AC_Hom=4;AC_Hemi=0;HWE=0.194508	GT:AD:DP:GP:PL	0/0:16,0:16:0.999987,1.3e-05,0:0,48,252	0/1:2,3:5:0,0.999972,2.8e-05:82,0,39	0/0:16,0:16:0.999987,1.3e-05,0:0,48,335	0/0:2,0:2:0.821856,0.178144,0:0,6,73	0/0:21,0:21:1,0,0:0,63,372	0/0:3,0:3:0.902219,0.097781,0:0,9,89	0/0:8,0:8:0.996625,0.003375,0:0,24,234	./.:0,0:0:0.486619,0.421923,0.091457:0,0,0	0/1:5,1:6:0.02852,0.97148,0:16,0,123	0/1:26,5:31:0.000123,0.999877,0:40,0,318	0/0:14,1:15:0.991519,0.008481,0:0,20,288	1/1:0,31:31:0,0,1:329,93,0	1/1:0,12:12:0,0.001125,0.998875:278,36,0
chr9	11153967	chr9_11153967_T_A	T	A	.	PASS	AF=0.125;DP=161;NS=12;AN=24;MAF=0.125;AC=3;AC_Het=3;AC_Hom=0;AC_Hemi=0;HWE=1	GT:AD:DP:GP:PL	0/1:10,4:14:1.1e-05,0.999989,0:55,0,182	0/0:4,0:4:0.983095,0.016905,0:0,12,114	0/0:18,1:19:0.999929,7.1e-05,0:0,36,340	0/0:2,0:2:0.935644,0.064356,0:0,6,75	0/0:25,0:25:1,0,0:0,75,378	0/0:2,0:2:0.935644,0.064356,0:0,6,69	0/0:8,0:8:0.998926,0.001074,0:0,24,238	./.:0,0:0:0.772762,0.212614,0.014624:0,0,0	0/1:8,1:9:0.227657,0.772343,0:11,0,187	0/1:26,4:30:0.019709,0.980291,0:23,0,296	0/0:14,1:15:0.997293,0.002707,0:0,20,286	0/0:23,0:23:1,0,0:0,69,292	0/0:10,0:10:0.999731,0.000269,0:0,30,255
chr9	11162193	chr9_11162193_A_G	A	G	.	PASS	AF=0.5;DP=137;NS=11;AN=22;MAF=0.5;AC=11;AC_Het=1;AC_Hom=10;AC_Hemi=0;HWE=0.0107622	GT:AD:DP:GP:PL	./.:0,0:0:0.290567,0.496951,0.212482:0,0,0	1/1:0,2:2:1.6e-05,0.368955,0.631029:47,6,0	1/1:0,4:4:0,0.127529,0.872471:109,12,0	1/1:0,2:2:3e-06,0.36896,0.631037:54,6,0	0/0:7,0:7:0.986815,0.013185,0:0,21,217	1/1:0,6:6:0,0.035254,0.964746:168,18,0	0/0:6,0:6:0.973974,0.026026,0:0,18,191	./.:0,0:0:0.290567,0.496951,0.212482:0,0,0	0/0:14,0:14:0.999896,0.000104,0:0,42,322	0/0:45,0:45:1,0,0:0,135,440	0/0:16,0:16:0.999974,2.6e-05,0:0,48,331	1/1:0,33:33:0,0,1:274,99,0	0/1:1,1:2:0.000233,0.997066,0.002701:34,0,22
chr9	11162741	chr9_11162741_G_A	G	A	.	PASS	AF=0.291667;DP=177;NS=12;AN=24;MAF=0.291667;AC=7;AC_Het=1;AC_Hom=6;AC_Hemi=0;HWE=0.0114416	GT:AD:DP:GP:PL	1/1:0,11:11:0,0.002528,0.997472:251,33,0	0/1:2,1:3:0.000824,0.999176,0:32,0,58	0/0:21,0:21:1,0,0:0,63,310	0/0:4,0:4:0.954056,0.045944,0:0,12,116	0/0:7,0:7:0.994017,0.005983,0:0,21,207	0/0:7,0:7:0.994017,0.005983,0:0,21,197	0/0:6,0:6:0.988104,0.011896,0:0,18,182	./.:0,0:0:0.521115,0.401536,0.077349:0,0,0	0/0:9,0:9:0.998497,0.001503,0:0,27,240	0/0:42,0:42:1,0,0:0,126,418	0/0:11,0:11:0.999624,0.000376,0:0,33,270	1/1:1,52:53:0,0,1:366,132,0	1/1:0,3:3:0,0.39353,0.60647:73,9,0
chr9	11164610	chr9_11164610_T_C	T	C	.	PASS	AF=0.125;DP=232;NS=12;AN=24;MAF=0.125;AC=3;AC_Het=1;AC_Hom=2;AC_Hemi=0;HWE=0.130435	GT:AD:DP:GP:PL	0/0:22,0:22:1,0,0:0,66,336	0/0:3,0:3:0.969468,0.030532,0:0,9,85	0/0:17,0:17:0.999998,2e-06,0:0,51,329	0/0:5,0:5:0.992188,0.007812,0:0,15,161	0/0:9,0:9:0.999508,0.000492,0:0,27,248	1/1:0,4:4:0,0.498047,0.501953:144,12,0	0/0:1,0:1:0.888119,0.11188,1e-06:0,3,41	./.:0,0:0:0.788755,0.198728,0.012517:0,0,0	0/0:7,0:7:0.998036,0.001964,0:0,21,199	0/0:26,0:26:1,0,0:0,78,371	0/0:17,0:17:0.999998,2e-06,0:0,51,334	0/1:55,62:117:0,1,0:368,0,352	0/0:3,0:3:0.969468,0.030532,0:0,9,105
chr9	11169849	chr9_11169849_T_C	T	C	.	PASS	AF=0.125;DP=233;NS=12;AN=24;MAF=0.125;AC=3;AC_Het=3;AC_Hom=0;AC_Hemi=0;HWE=1	GT:AD:DP:GP:PL	0/1:16,44:60:0,1,0:305,0,144	0/0:1,0:1:0.898093,0.101884,2.3e-05:0,3,27	0/0:27,0:27:1,0,0:0,81,341	./.:0,0:0:0.806606,0.183013,0.010381:0,0,0	0/1:3,1:4:0.356298,0.643702,0:9,0,88	0/0:9,0:9:0.999557,0.000443,0:0,27,227	0/1:3,1:4:0.40992,0.59008,0:8,0,99	0/0:2,0:2:0.946322,0.053677,0:0,6,50	0/0:12,0:12:0.999945,5.5e-05,0:0,36,299	0/0:23,0:23:1,0,0:0,69,363	0/0:7,0:7:0.998231,0.001769,0:0,21,196	0/0:79,3:82:1,0,0:0,146,374	0/0:2,0:2:0.946323,0.053677,0:0,6,68
chr9	11169908	chr9_11169908_T_C	T	C	.	PASS	AF=0.333333;DP=219;NS=12;AN=24;MAF=0.333333;AC=8;AC_Het=8;AC_Hom=0;AC_Hemi=0;HWE=0.216045	GT:AD:DP:GP:PL	0/1:35,23:58:0,1,0:178,0,300	0/0:2,0:2:0.789112,0.210876,1.2e-05:0,6,43	0/1:8,7:15:0,1,0:105,0,178	./.:0,0:0:0.4247,0.45398,0.12132:0,0,0	0/1:4,1:5:0.085983,0.914017,0:10,0,121	0/0:6,0:6:0.983573,0.016427,0:0,18,181	0/1:3,1:4:0.004709,0.995291,0:23,0,96	0/1:0,1:1:0.001929,0.650431,0.34764:28,3,0	0/0:7,0:7:0.991719,0.008281,0:0,21,176	0/1:21,3:24:0.209135,0.790865,0:5,0,312	0/0:10,1:11:0.856407,0.143593,0:0,8,248	0/1:61,10:71:0.07193,0.92807,0:11,0,307	0/1:1,1:2:0.000372,0.992952,0.006676:34,0,16
chr9	11170077	chr9_11170077_C_T	C	T	.	PASS	AF=0.166667;DP=138;NS=12;AN=24;MAF=0.166667;AC=4;AC_Het=4;AC_Hom=0;AC_Hemi=0;HWE=1	GT:AD:DP:GP:PL	0/1:2,9:11:0,0.99822,0.00178:162,0,18	0/0:3,0:3:0.949786,0.050214,0:0,9,102	0/0:4,0:4:0.974247,0.025753,0:0,12,110	0/0:1,0:1:0.825435,0.174561,4e-06:0,3,40	0/1:5,1:6:0.014903,0.985097,0:22,0,139	0/0:2,0:2:0.904373,0.095627,0:0,6,74	0/0:8,0:8:0.998351,0.001649,0:0,24,216	./.:0,0:0:0.681346,0.288181,0.030472:0,0,0	0/0:7,0:7:0.996707,0.003293,0:0,21,186	0/0:19,1:20:0.999357,0.000643,0:0,28,313	0/1:7,1:8:0.324078,0.675922,0:7,0,176	0/1:51,15:66:0,1,0:77,0,344	0/0:1,0:1:0.825246,0.174521,0.000233:0,3,22
chr9	11170575	chr9_11170575_A_G	A	G	.	PASS	AF=0.5;DP=240;NS=13;AN=26;MAF=0.5;AC=13;AC_Het=7;AC_Hom=6;AC_Hemi=0;HWE=1	GT:AD:DP:GP:PL	0/1:18,70:88:0,1,0:266,0,125	1/1:0,2:2:2e-06,0.342219,0.657779:56,6,0	1/1:0,6:6:0,0.031491,0.968509:144,18,0	0/1:2,2:4:2e-05,0.999972,8e-06:44,0,48	0/0:4,0:4:0.892758,0.107242,0:0,12,136	0/0:8,0:8:0.992548,0.007452,0:0,24,211	0/0:6,0:6:0.970845,0.029155,0:0,18,176	0/1:1,3:4:0,0.99695,0.00305:97,0,22	0/1:7,2:9:1e-05,0.99999,0:47,0,183	0/1:21,7:28:0,1,0:111,0,320	0/1:7,4:11:0,1,0:85,0,169	0/1:42,22:64:0,1,0:167,0,355	1/1:0,6:6:0,0.031491,0.968509:140,18,0
chr9	11171218	chr9_11171218_T_C	T	C	.	PASS	AF=0.416667;DP=267;NS=12;AN=24;MAF=0.416667;AC=10;AC_Het=6;AC_Hom=4;AC_Hemi=0;HWE=1	GT:AD:DP:GP:PL	1/1:12,109:121:0,0,1:285,76,0	0/1:1,1:2:0.001244,0.986356,0.0124:27,0,15	1/1:1,14:15:0,0.3267,0.6733:244,7,0	0/1:0,1:1:0.000701,0.556874,0.442425:30,3,0	0/0:10,0:10:0.998451,0.001549,0:0,30,248	0/0:6,0:6:0.975775,0.024225,0:0,18,152	0/1:3,1:4:0.012495,0.987505,0:17,0,73	./.:0,0:0:0.310547,0.493441,0.196012:0,0,0	0/1:8,1:9:0.203286,0.796714,0:4,0,188	0/0:18,2:20:0.751515,0.248485,0:0,7,279	0/0:11,1:12:0.563034,0.436966,0:0,3,262	0/1:45,17:62:0,1,0:100,0,342	0/1:1,4:5:0,0.995999,0.004001:89,0,20
chr9	11171674	chr9_11171674_G_A	G	A	.	PASS	AF=0.136364;DP=237;NS=11;AN=22;MAF=0.136364;AC=3;AC_Het=3;AC_Hom=0;AC_Hemi=0;HWE=1	GT:AD:DP:GP:PL	0/0:56,2:58:1,0,0:0,107,350	./.:0,0:0:0.697712,0.275159,0.027129:0,0,0	0/1:7,6:13:0,1,0:117,0,123	./.:0,0:0:0.697712,0.275159,0.027129:0,0,0	0/0:15,0:15:0.999988,1.2e-05,0:0,45,322	0/0:8,0:8:0.998462,0.001538,0:0,24,213	0/0:7,0:7:0.996929,0.003071,0:0,21,188	0/0:1,0:1:0.835021,0.164654,0.000325:0,3,20	0/1:6,1:7:0.039243,0.960757,0:18,0,175	0/0:22,3:25:0.531585,0.468415,0:3,0,313	0/0:5,0:5:0.987826,0.012174,0:0,15,161	0/1:79,16:95:0.034647,0.965353,0:18,0,309	0/0:3,0:3:0.95302,0.04698,0:0,9,61
chr9	11172749	chr9_11172749_G_C	G	C	.	PASS	AF=0.166667;DP=214;NS=12;AN=24;MAF=0.166667;AC=4;AC_Het=4;AC_Hom=0;AC_Hemi=0;HWE=1	GT:AD:DP:GP:PL	0/1:2,6:8:0,0.999997,3e-06:150,0,46	0/0:5,0:5:0.987768,0.012232,0:0,15,156	0/0:29,1:30:0.999998,2e-06,0:0,53,377	0/1:4,1:5:0.01585,0.98415,0:22,0,120	0/0:11,0:11:0.999807,0.000193,0:0,33,275	0/0:7,0:7:0.996914,0.003086,0:0,21,202	0/0:12,0:12:0.999903,9.7e-05,0:0,36,297	./.:0,0:0:0.696594,0.276056,0.02735:0,0,0	0/1:5,1:6:0.031203,0.968797,0:19,0,146	0/0:20,0:20:1,0,0:0,60,345	0/1:8,2:10:0.000258,0.999742,0:40,0,215	0/0:91,0:91:1,0,0:0,274,441	0/0:9,0:9:0.999227,0.000773,0:0,27,248
chr9	11173100	chr9_11173100_C_T	C	T	.	PASS	AF=0.375;DP=270;NS=12;AN=24;MAF=0.375;AC=9;AC_Het=7;AC_Hom=2;AC_Hemi=0;HWE=0.592947	GT:AD:DP:GP:PL	0/0:11,0:11:0.999442,0.000558,0:0,33,266	0/0:5,0:5:0.965497,0.034503,0:0,15,159	0/1:16,10:26:0,1,0:209,0,259	1/1:0,3:3:0,0.304205,0.695795:104,9,0	0/1:6,6:12:0,1,0:153,0,145	0/1:4,1:5:0.002217,0.997783,0:26,0,115	0/0:16,0:16:0.999983,1.7e-05,0:0,48,333	./.:0,0:0:0.404767,0.462892,0.132341:0,0,0	0/1:3,9:12:0,1,0:211,0,68	0/1:16,18:34:0,1,0:288,0,257	0/1:5,6:11:0,1,0:145,0,129	0/1:92,29:121:0,1,0:71,0,336	0/0:9,0:9:0.997772,0.002228,0:0,27,246
chr9	11175353	chr9_11175353_A_G	A	G	.	PASS	AF=0.454545;DP=169;NS=11;AN=22;MAF=0.454545;AC=10;AC_Het=8;AC_Hom=2;AC_Hemi=0;HWE=0.256966	GT:AD:DP:GP:PL	0/1:6,3:9:2.3e-05,0.999977,0:43,0,99	0/1:0,1:1:0.002506,0.499197,0.498296:23,3,0	./.:0,0:0:0.250454,0.5,0.249547:0,0,0	0/1:0,1:1:0.000159,0.500372,0.499469:35,3,0	0/1:2,1:3:0.019592,0.980407,0:14,0,61	0/1:3,1:4:0.002527,0.997473,0:23,0,98	0/0:8,1:9:0.663722,0.336278,0:0,6,194	./.:0,0:0:0.250454,0.5,0.249547:0,0,0	0/1:9,2:11:0.00081,0.99919,0:28,0,206	0/1:22,6:28:0,1,0:89,0,309	0/0:7,0:7:0.984644,0.015356,0:0,21,168	0/1:48,45:93:0,1,0:315,0,354	1/1:0,2:2:2e-06,0.333732,0.666266:55,6,0
chr9	11176633	chr9_11176633_C_T	C	T	.	PASS	AF=0.208333;DP=242;NS=12;AN=24;MAF=0.208333;AC=5;AC_Het=5;AC_Hom=0;AC_Hemi=0;HWE=1	GT:AD:DP:GP:PL	0/0:43,0:43:1,0,0:0,129,353	./.:0,0:0:0.597337,0.351077,0.051585:0,0,0	0/0:2,0:2:0.871891,0.128108,1e-06:0,6,50	0/0:1,0:1:0.772468,0.227002,0.00053:0,3,21	0/1:9,1:10:0.257796,0.742204,0:7,0,197	0/1:3,3:6:0,1,0:84,0,89	0/0:5,0:5:0.981965,0.018035,0:0,15,155	0/0:1,0:1:0.772715,0.227074,0.000211:0,3,25	0/1:6,1:7:0.021309,0.978691,0:19,0,159	0/1:20,6:26:0,1,0:75,0,312	0/0:11,0:11:0.999713,0.000287,0:0,33,272	0/1:99,28:127:0,1,0:117,0,306	0/0:2,0:2:0.871891,0.128108,0:0,6,55
chr9	11176678	chr9_11176678_C_T	C	T	.	PASS	AF=0.153846;DP=237;NS=13;AN=26;MAF=0.153846;AC=4;AC_Het=4;AC_Hom=0;AC_Hemi=0;HWE=1	GT:AD:DP:GP:PL	0/0:15,1:16:0.968782,0.031218,0:0,11,154	0/0:3,0:3:0.950032,0.049968,0:0,9,84	0/0:2,0:2:0.904819,0.09518,0:0,6,51	0/1:2,3:5:0,0.999791,0.000209:85,0,27	0/0:8,0:8:0.998359,0.001641,0:0,24,207	0/1:3,1:4:0.009458,0.990542,0:24,0,88	0/0:7,0:7:0.996724,0.003276,0:0,21,202	0/0:1,0:1:0.826179,0.173817,4e-06:0,3,40	0/1:8,2:10:0.006854,0.993146,0:25,0,205	0/1:22,4:26:0.000473,0.999527,0:37,0,309	0/0:6,0:6:0.993469,0.006531,0:0,18,181	0/0:132,16:148:1,0,0:0,89,305	0/0:1,0:1:0.825992,0.173778,0.000231:0,3,22
chr9	11179434	chr9_11179434_T_C	T	C	.	PASS	AF=0.5;DP=234;NS=12;AN=24;MAF=0.5;AC=12;AC_Het=2;AC_Hom=10;AC_Hemi=0;HWE=0.0264585	GT:AD:DP:GP:PL	1/1:0,29:29:0,0,1:376,87,0	1/1:0,2:2:0,0.360325,0.639675:72,6,0	1/1:0,17:17:0,1.7e-05,0.999983:300,51,0	1/1:0,8:8:0,0.008724,0.991276:219,24,0	0/1:5,4:9:0,1,0:106,0,135	1/1:0,2:2:0,0.360325,0.639675:72,6,0	0/0:7,0:7:0.986321,0.013679,0:0,21,175	./.:0,0:0:0.280654,0.498228,0.221119:0,0,0	0/0:12,0:12:0.999567,0.000433,0:0,36,271	0/0:23,0:23:1,0,0:0,69,369	0/0:12,0:12:0.999567,0.000433,0:0,36,260	0/1:47,54:101:0,1,0:361,0,346	0/0:12,0:12:0.999567,0.000433,0:0,36,288
chr9	11179610	chr9_11179610_G_A	G	A	.	PASS	AF=0.5;DP=185;NS=12;AN=24;MAF=0.5;AC=12;AC_Het=2;AC_Hom=10;AC_Hemi=0;HWE=0.0264585	GT:AD:DP:GP:PL	1/1:0,7:7:0,0.016544,0.983456:159,21,0	1/1:0,2:2:0,0.349951,0.650049:64,6,0	1/1:0,16:16:0,3.3e-05,0.999967:293,48,0	1/1:0,4:4:0,0.11862,0.88138:122,12,0	0/1:4,2:6:0.000396,0.999604,0:31,0,127	0/0:5,0:5:0.94514,0.05486,0:0,15,138	0/0:4,0:4:0.895985,0.104015,0:0,12,123	./.:0,0:0:0.26881,0.499318,0.231872:0,0,0	0/0:10,0:10:0.998189,0.001811,0:0,30,257	0/0:20,0:20:0.999998,2e-06,0:0,60,339	0/0:13,0:13:0.999773,0.000227,0:0,39,289	0/1:57,37:94:0,1,0:300,0,356	1/1:0,4:4:0,0.11862,0.88138:118,12,0
chr9	11181228	chr9_11181228_G_A	G	A	.	PASS	AF=0.153846;DP=166;NS=13;AN=26;MAF=0.153846;AC=4;AC_Het=0;AC_Hom=4;AC_Hemi=0;HWE=0.00521739	GT:AD:DP:GP:PL	0/0:13,0:13:0.999959,4.1e-05,0:0,39,255	0/0:1,0:1:0.857248,0.142749,3e-06:0,3,39	0/0:5,0:5:0.9897,0.0103,0:0,15,161	0/0:3,0:3:0.960034,0.039966,0:0,9,107	0/0:11,0:11:0.999837,0.000163,0:0,33,275	1/1:0,5:5:0,0.272891,0.727109:169,15,0	0/0:1,0:1:0.857244,0.142749,8e-06:0,3,35	1/1:0,4:4:0,0.428776,0.571224:127,12,0	0/0:10,0:10:0.999675,0.000325,0:0,30,250	0/0:31,0:31:1,0,0:0,93,366	0/0:13,0:13:0.999959,4.1e-05,0:0,39,273	0/0:67,0:67:1,0,0:0,202,431	0/0:2,0:2:0.92314,0.07686,0:0,6,66
chr9	11183714	chr9_11183714_T_C	T	C	.	PASS	AF=0.423077;DP=261;NS=13;AN=26;MAF=0.423077;AC=11;AC_Het=5;AC_Hom=6;AC_Hemi=0;HWE=0.573563	GT:AD:DP:GP:PL	1/1:0,24:24:0,0,1:365,72,0	1/1:0,2:2:0,0.430738,0.569262:74,6,0	0/0:15,0:15:0.99996,4e-05,0:0,45,306	0/1:5,5:10:0,1,0:128,0,123	0/0:14,0:14:0.999919,8.1e-05,0:0,42,317	0/1:6,4:10:0,1,0:104,0,169	0/0:7,0:7:0.989781,0.010219,0:0,21,186	1/1:0,3:3:0,0.274483,0.725517:93,9,0	0/1:7,8:15:0,1,0:193,0,137	0/1:22,18:40:0,1,0:292,0,304	0/1:6,12:18:0,1,0:247,0,127	0/0:98,0:98:1,0,0:0,295,448	0/0:5,0:5:0.96034,0.03966,0:0,15,158
chr9	11185728	chr9_11185728_A_G	A	G	.	PASS	AF=0.458333;DP=201;NS=12;AN=24;MAF=0.458333;AC=11;AC_Het=7;AC_Hom=4;AC_Hemi=0;HWE=1	GT:AD:DP:GP:PL	0/1:1,1:2:0.000488,0.998695,0.000817:31,0,27	1/1:0,3:3:0,0.234537,0.765463:103,9,0	0/1:8,2:10:2e-05,0.99998,0:45,0,184	0/1:2,3:5:0,0.999997,3e-06:90,0,51	0/0:15,0:15:0.99995,5e-05,0:0,45,310	0/0:6,0:6:0.975138,0.024862,0:0,18,186	0/0:4,0:4:0.907454,0.092546,0:0,12,128	./.:0,0:0:0.303258,0.494861,0.20188:0,0,0	0/1:8,1:9:0.090164,0.909836,0:8,0,198	0/1:27,5:32:4e-05,0.99996,0:42,0,333	0/1:11,3:14:7.9e-05,0.999921,0:39,0,248	0/1:56,37:93:0,1,0:293,0,367	1/1:0,8:8:0,0.009484,0.990516:206,24,0
chr9	11185748	chr9_11185748_T_C	T	C	.	PASS	AF=0.416667;DP=194;NS=12;AN=24;MAF=0.416667;AC=10;AC_Het=4;AC_Hom=6;AC_Hemi=0;HWE=0.289272	GT:AD:DP:GP:PL	0/0:1,0:1:0.584648,0.406417,0.008934:0,3,15	1/1:0,2:2:0,0.418352,0.581648:75,6,0	1/1:0,5:5:0,0.082488,0.917512:145,15,0	1/1:0,4:4:0,0.152406,0.847594:138,12,0	0/1:9,4:13:0,1,0:82,0,216	0/0:5,0:5:0.958364,0.041636,0:0,15,161	0/0:4,0:4:0.920055,0.079945,0:0,12,138	./.:0,0:0:0.348002,0.48383,0.168168:0,0,0	0/1:8,2:10:0.000284,0.999716,0:34,0,189	0/1:29,4:33:0.052895,0.947105,0:11,0,330	0/1:11,3:14:0.000146,0.999854,0:37,0,248	0/0:93,0:93:1,0,0:0,280,425	0/0:9,0:9:0.997292,0.002708,0:0,27,236
chr9	11187713	chr9_11187713_G_A	G	A	.	PASS	AF=0.25;DP=265;NS=12;AN=24;MAF=0.25;AC=6;AC_Het=6;AC_Hom=0;AC_Hemi=0;HWE=0.529258	GT:AD:DP:GP:PL	./.:0,0:0:0.546424,0.385562,0.068014:0,0,0	0/1:1,3:4:0,0.998878,0.001122:104,0,22	0/0:14,0:14:0.999957,4.3e-05,0:0,42,322	0/1:4,7:11:0,1,0:192,0,111	0/1:10,2:12:0.000131,0.999869,0:40,0,245	0/0:5,0:5:0.978426,0.021574,0:0,15,153	0/0:3,0:3:0.91895,0.08105,0:0,9,111	0/0:2,0:2:0.850051,0.149949,0:0,6,68	0/1:3,10:13:0,1,0:224,0,61	0/1:25,19:44:0,1,0:281,0,336	0/1:6,12:18:0,1,0:253,0,135	0/0:132,0:132:1,0,0:0,397,484	0/0:7,0:7:0.994518,0.005482,0:0,21,195
chr9	11191471	chr9_11191471_G_A	G	A	.	PASS	AF=0.208333;DP=242;NS=12;AN=24;MAF=0.208333;AC=5;AC_Het=3;AC_Hom=2;AC_Hemi=0;HWE=0.403727	GT:AD:DP:GP:PL	./.:0,0:0:0.631782,0.32613,0.042088:0,0,0	0/0:6,0:6:0.991999,0.008001,0:0,18,190	0/1:5,9:14:0,1,0:216,0,117	0/1:11,5:16:0,1,0:104,0,252	0/0:9,0:9:0.998993,0.001007,0:0,27,238	1/1:0,3:3:0,0.492019,0.507981:115,9,0	0/0:6,0:6:0.991999,0.008001,0:0,18,185	0/1:0,1:1:0.009645,0.78718,0.203176:25,3,0	0/0:16,0:16:0.999992,8e-06,0:0,48,321	0/0:41,0:41:1,0,0:0,123,418	0/0:26,0:26:1,0,0:0,78,384	0/0:103,0:103:1,0,0:0,310,457	0/0:1,0:1:0.794845,0.20515,4e-06:0,3,41
chr9	11194296	chr9_11194296_G_T	G	T	.	PASS	AF=0.318182;DP=120;NS=11;AN=22;MAF=0.318182;AC=7;AC_Het=7;AC_Hom=0;AC_Hemi=0;HWE=0.479876	GT:AD:DP:GP:PL	0/0:3,0:3:0.868007,0.131993,0:0,9,93	0/1:0,1:1:8.1e-05,0.621732,0.378187:41,3,0	0/1:12,5:17:0,1,0:115,0,239	0/0:4,0:4:0.929341,0.070659,0:0,12,137	0/0:8,0:8:0.995271,0.004729,0:0,24,237	./.:0,0:0:0.386615,0.470337,0.143047:0,0,0	./.:0,0:0:0.386615,0.470337,0.143047:0,0,0	0/1:0,1:1:0.000129,0.621702,0.378169:39,3,0	0/1:12,2:14:0.005444,0.994556,0:22,0,213	0/1:17,2:19:0.019705,0.980295,0:16,0,241	0/0:8,0:8:0.995271,0.004729,0:0,24,210	0/1:13,31:44:0,1,0:314,0,144	0/1:0,1:1:0.000407,0.621529,0.378064:34,3,0
chr9	11194855	chr9_11194855_C_T	C	T	.	PASS	AF=0.423077;DP=271;NS=13;AN=26;MAF=0.423077;AC=11;AC_Het=5;AC_Hom=6;AC_Hemi=0;HWE=0.573563	GT:AD:DP:GP:PL	1/1:0,20:20:0,3e-06,0.999997:350,60,0	1/1:0,5:5:0,0.080196,0.919804:156,15,0	0/0:22,0:22:1,0,0:0,66,380	0/1:4,6:10:0,1,0:168,0,106	0/0:11,0:11:0.999301,0.000699,0:0,33,281	0/1:2,7:9:0,0.999999,1e-06:182,0,55	0/0:4,0:4:0.917769,0.082231,0:0,12,123	1/1:0,2:2:0,0.410905,0.589095:76,6,0	0/1:10,6:16:0,1,0:152,0,229	0/1:26,28:54:0,1,0:347,0,309	0/1:9,12:21:0,1,0:224,0,190	0/0:95,0:95:1,0,0:0,286,438	0/0:2,0:2:0.73616,0.26384,0:0,6,70
chr9	11201137	chr9_11201137_A_C	A	C	.	PASS	AF=0.384615;DP=185;NS=13;AN=26;MAF=0.384615;AC=10;AC_Het=2;AC_Hom=8;AC_Hemi=0;HWE=0.0196258	GT:AD:DP:GP:PL	0/0:22,2:24:0.754326,0.245674,0:0,6,322	1/1:0,4:4:0,0.164006,0.835994:126,12,0	1/1:0,16:16:0,4.8e-05,0.999952:345,48,0	0/0:7,0:7:0.990143,0.009857,0:0,21,193	0/1:4,3:7:0,1,0:81,0,119	0/0:1,0:1:0.610761,0.389141,9.9e-05:0,3,34	0/0:2,0:2:0.758399,0.241601,0:0,6,82	1/1:0,2:2:0,0.439693,0.560307:75,6,0	0/0:19,0:19:0.999998,2e-06,0:0,57,342	0/0:49,0:49:1,0,0:0,148,435	0/0:17,0:17:0.99999,1e-05,0:0,51,358	0/1:17,16:33:0,1,0:176,0,268	1/1:0,4:4:0,0.164006,0.835994:130,12,0
chr9	11201177	chr9_11201177_C_A	C	A	.	PASS	AF=0.458333;DP=107;NS=12;AN=24;MAF=0.458333;AC=11;AC_Het=7;AC_Hom=4;AC_Hemi=0;HWE=1	GT:AD:DP:GP:PL	./.:0,0:0:0.251841,0.499993,0.248166:0,0,0	0/1:3,1:4:0.000805,0.999195,0:28,0,78	0/1:4,4:8:0,1,0:112,0,99	1/1:0,3:3:0,0.201175,0.798825:89,9,0	0/1:1,1:2:0.000201,0.999009,0.000789:34,0,28	0/0:1,0:1:0.50182,0.49814,3.9e-05:0,3,41	0/0:1,0:1:0.50182,0.49814,3.9e-05:0,3,41	0/0:2,0:2:0.668302,0.331698,0:0,6,64	0/1:6,5:11:0,1,0:137,0,135	0/1:16,12:28:0,1,0:228,0,209	0/1:8,9:17:0,1,0:193,0,184	0/1:22,4:26:0.058997,0.941003,0:9,0,204	1/1:0,4:4:0,0.111836,0.888164:140,12,0
chr9	11203502	chr9_11203502_A_T	A	T	.	PASS	AF=0.346154;DP=230;NS=13;AN=26;MAF=0.346154;AC=9;AC_Het=5;AC_Hom=4;AC_Hemi=0;HWE=0.578215	GT:AD:DP:GP:PL	1/1:0,12:12:0,0.000813,0.999187:274,36,0	0/1:4,4:8:0,1,0:115,0,103	1/1:0,18:18:0,1.3e-05,0.999987:349,54,0	0/1:0,1:1:0.000656,0.624466,0.374877:32,3,0	0/1:2,4:6:0,0.999999,1e-06:112,0,56	0/1:2,3:5:0,0.999995,5e-06:79,0,48	0/0:2,0:2:0.769142,0.230858,0:0,6,59	0/0:3,0:3:0.869509,0.130491,0:0,9,104	0/0:25,0:25:1,0,0:0,75,382	0/0:59,0:59:1,0,0:0,178,420	0/0:25,0:25:1,0,0:0,75,367	0/1:34,26:60:0,1,0:187,0,308	0/0:6,0:6:0.981587,0.018413,0:0,18,193
chr9	11203613	chr9_11203613_T_C	T	C	.	PASS	AF=0.166667;DP=208;NS=12;AN=24;MAF=0.166667;AC=4;AC_Het=4;AC_Hom=0;AC_Hemi=0;HWE=1	GT:AD:DP:GP:PL	0/1:25,4:29:7.9e-05,0.999921,0:45,0,317	0/0:1,0:1:0.824986,0.175002,1.2e-05:0,3,35	0/0:28,1:29:0.999996,4e-06,0:0,50,341	0/1:3,1:4:0.045245,0.954755,0:17,0,93	0/1:7,1:8:0.375517,0.624483,0:6,0,171	0/0:1,0:1:0.824986,0.175002,1.2e-05:0,3,35	./.:0,0:0:0.680616,0.288757,0.030627:0,0,0	0/0:1,0:1:0.824993,0.175004,4e-06:0,3,40	0/0:28,1:29:0.999994,6e-06,0:0,48,353	0/0:55,2:57:1,0,0:0,108,381	0/0:26,1:27:0.999975,2.5e-05,0:0,42,338	0/1:14,6:20:0,1,0:100,0,255	0/0:2,0:2:0.904108,0.095892,0:0,6,73
chr9	11204722	chr9_11204722_C_T	C	T	.	PASS	AF=0.269231;DP=265;NS=13;AN=26;MAF=0.269231;AC=7;AC_Het=5;AC_Hom=2;AC_Hemi=0;HWE=1	GT:AD:DP:GP:PL	0/0:32,0:32:1,0,0:0,96,382	0/0:6,0:6:0.989122,0.010878,0:0,18,188	0/0:13,0:13:0.999914,8.6e-05,0:0,39,293	0/1:10,5:15:0,1,0:117,0,220	0/0:15,0:15:0.999979,2.1e-05,0:0,45,290	0/1:1,6:7:0,0.997753,0.002247:169,0,19	0/0:10,0:10:0.999313,0.000687,0:0,30,264	1/1:0,4:4:0,0.262076,0.737924:141,12,0	0/1:1,7:8:0,0.98882,0.01118:182,0,12	0/1:11,26:37:0,1,0:332,0,169	0/1:6,10:16:0,1,0:222,0,114	0/0:95,0:95:1,0,0:0,286,457	0/0:7,0:7:0.994531,0.005469,0:0,21,211
chr9	11217515	chr9_11217515_T_A	T	A	.	PASS	AF=0.208333;DP=156;NS=12;AN=24;MAF=0.208333;AC=5;AC_Het=3;AC_Hom=2;AC_Hemi=0;HWE=0.403727	GT:AD:DP:GP:PL	0/0:17,0:17:0.999995,5e-06,0:0,51,334	0/1:1,1:2:0.000522,0.999173,0.000304:35,0,27	1/1:0,11:11:0,0.003202,0.996798:279,33,0	0/1:7,3:10:0,1,0:75,0,176	0/1:6,3:9:0,1,0:84,0,151	0/0:1,0:1:0.766854,0.233123,2.2e-05:0,3,35	./.:0,0:0:0.58809,0.357561,0.05435:0,0,0	0/0:2,0:2:0.868057,0.131943,0:0,6,70	0/0:18,0:18:0.999998,2e-06,0:0,54,312	0/0:47,0:47:1,0,0:0,141,398	0/0:27,0:27:1,0,0:0,81,386	0/0:11,0:11:0.999703,0.000297,0:0,33,267	0/0:1,0:1:0.766865,0.233126,9e-06:0,3,39
chr9	11222297	chr9_11222297_C_T	C	T	.	PASS	AF=0.166667;DP=138;NS=12;AN=24;MAF=0.166667;AC=4;AC_Het=4;AC_Hom=0;AC_Hemi=0;HWE=1	GT:AD:DP:GP:PL	0/0:20,0:20:1,0,0:0,60,309	0/0:6,0:6:0.993388,0.006612,0:0,18,163	0/0:16,0:16:0.999994,6e-06,0:0,48,304	0/1:0,1:1:0.000772,0.823754,0.175474:37,3,0	0/0:9,0:9:0.999169,0.000831,0:0,27,221	0/0:2,0:2:0.903746,0.096254,0:0,6,62	0/0:9,0:9:0.999169,0.000831,0:0,27,231	./.:0,0:0:0.679621,0.28954,0.030838:0,0,0	0/1:7,1:8:0.159535,0.840465,0:11,0,167	0/1:28,4:32:0.013483,0.986517,0:22,0,309	0/0:10,1:11:0.904735,0.095265,0:0,6,223	0/1:13,6:19:0,1,0:105,0,165	0/0:5,0:5:0.986862,0.013138,0:0,15,163
chr9	11222577	chr9_11222577_G_A	G	A	.	PASS	AF=0.5;DP=242;NS=12;AN=24;MAF=0.5;AC=12;AC_Het=4;AC_Hom=8;AC_Hemi=0;HWE=0.281462	GT:AD:DP:GP:PL	0/0:26,0:26:1,0,0:0,78,390	0/1:6,1:7:0.021354,0.978646,0:14,0,150	0/0:21,0:21:0.999999,1e-06,0:0,63,376	1/1:0,4:4:0,0.118853,0.881147:139,12,0	0/0:7,0:7:0.985728,0.014272,0:0,21,212	./.:0,0:0:0.269388,0.499276,0.231336:0,0,0	0/0:6,0:6:0.971857,0.028143,0:0,18,189	1/1:0,2:2:0,0.350458,0.649542:75,6,0	0/1:13,12:25:0,1,0:236,0,244	0/1:38,34:72:0,1,0:351,0,369	0/1:15,11:26:0,1,0:228,0,288	1/1:0,38:38:0,0,1:397,114,0	1/1:0,8:8:0,0.00836,0.99164:233,24,0
chr9	11226707	chr9_11226707_C_T	C	T	.	PASS	AF=0.5;DP=214;NS=12;AN=24;MAF=0.5;AC=12;AC_Het=0;AC_Hom=12;AC_Hemi=0;HWE=0.000341696	GT:AD:DP:GP:PL	0/0:14,0:14:0.999886,0.000114,0:0,42,256	1/1:0,2:2:0,0.347974,0.652026:69,6,0	1/1:0,15:15:0,6.5e-05,0.999935:314,45,0	1/1:0,6:6:0,0.032277,0.967723:171,18,0	0/0:5,0:5:0.944687,0.055313,0:0,15,140	1/1:0,2:2:0,0.347974,0.652026:72,6,0	./.:0,0:0:0.266562,0.499469,0.233969:0,0,0	0/0:1,0:1:0.515832,0.483264,0.000903:0,3,27	0/0:8,0:8:0.992734,0.007266,0:0,24,226	0/0:29,0:29:1,0,0:0,87,390	0/0:15,0:15:0.999943,5.7e-05,0:0,45,314	1/1:0,114:114:0,0,1:471,343,0	1/1:0,3:3:0,0.210633,0.789367:93,9,0
chr9	11233917	chr9_11233917_G_A	G	A	.	PASS	AF=0.454545;DP=100;NS=11;AN=22;MAF=0.454545;AC=10;AC_Het=4;AC_Hom=6;AC_Hemi=0;HWE=0.542748	GT:AD:DP:GP:PL	1/1:0,7:7:0,0.015564,0.984436:152,21,0	0/1:0,1:1:0.004026,0.500927,0.495047:21,3,0	1/1:0,2:2:5e-06,0.335959,0.664036:51,6,0	./.:0,0:0:0.252963,0.499983,0.247055:0,0,0	0/1:13,1:14:0.453096,0.546904,0:0,2,201	0/1:0,1:1:0.001014,0.502442,0.496544:27,3,0	0/0:5,0:5:0.94183,0.05817,0:0,15,122	./.:0,0:0:0.252963,0.499983,0.247055:0,0,0	0/0:3,0:3:0.801888,0.198112,0:0,9,108	0/0:27,0:27:1,0,0:0,81,334	0/0:16,0:16:0.99997,3e-05,0:0,48,298	1/1:0,23:23:0,0,1:196,69,0	0/1:0,1:1:0.000161,0.502871,0.496968:35,3,0
chr9	11242571	chr9_11242571_A_G	A	G	.	PASS	AF=0.458333;DP=202;NS=12;AN=24;MAF=0.458333;AC=11;AC_Het=1;AC_Hom=10;AC_Hemi=0;HWE=0.00444205	GT:AD:DP:GP:PL	0/0:35,0:35:1,0,0:0,105,396	1/1:0,8:8:0,0.00934,0.99066:215,24,0	0/1:1,6:7:0,0.995806,0.004194:160,0,20	0/0:6,0:6:0.97476,0.02524,0:0,18,185	0/0:14,0:14:0.999899,0.000101,0:0,42,316	1/1:0,5:5:0,0.070133,0.929867:161,15,0	1/1:0,5:5:0,0.070133,0.929867:157,15,0	./.:0,0:0:0.299055,0.495608,0.205337:0,0,0	0/0:15,0:15:0.999949,5.1e-05,0:0,45,328	0/0:28,0:28:1,0,0:0,84,388	0/0:14,0:14:0.999899,0.000101,0:0,42,319	1/1:0,56:56:0,0,1:393,169,0	1/1:0,9:9:0,0.004692,0.995308:231,27,0
chr9	11242628	chr9_11242628_G_A	G	A	.	PASS	AF=0.333333;DP=199;NS=12;AN=24;MAF=0.333333;AC=8;AC_Het=4;AC_Hom=4;AC_Hemi=0;HWE=0.517566	GT:AD:DP:GP:PL	1/1:0,27:27:0,0,1:384,81,0	0/0:9,0:9:0.997995,0.002005,0:0,27,249	0/1:3,7:10:0,1,0:143,0,71	0/0:8,0:8:0.995997,0.004003,0:0,24,216	0/0:11,0:11:0.999498,0.000502,0:0,33,283	0/1:2,3:5:0,1,0:88,0,59	1/1:0,4:4:0,0.195481,0.804519:130,12,0	./.:0,0:0:0.436016,0.448598,0.115386:0,0,0	0/0:14,0:14:0.999937,6.3e-05,0:0,42,314	0/0:33,0:33:1,0,0:0,99,401	0/0:9,0:9:0.997995,0.002005,0:0,27,241	0/1:43,25:68:0,1,0:285,0,330	0/1:0,1:1:0.000256,0.660144,0.3396:37,3,0
chr9	11243076	chr9_11243076_A_T	A	T	.	PASS	AF=0.318182;DP=177;NS=11;AN=22;MAF=0.318182;AC=7;AC_Het=1;AC_Hom=6;AC_Hemi=0;HWE=0.0154799	GT:AD:DP:GP:PL	1/1:0,14:14:0,0.000271,0.999729:275,42,0	0/1:3,2:5:1e-06,0.999999,0:60,0,97	1/1:0,7:7:0,0.033536,0.966464:163,21,0	./.:0,0:0:0.475452,0.428156,0.096391:0,0,0	0/0:13,0:13:0.99989,0.00011,0:0,39,298	0/0:5,0:5:0.97263,0.02737,0:0,15,152	0/0:4,0:4:0.946718,0.053282,0:0,12,137	./.:0,0:0:0.475452,0.428156,0.096391:0,0,0	0/0:11,0:11:0.999561,0.000439,0:0,33,281	0/0:19,0:19:0.999998,2e-06,0:0,57,332	0/0:12,0:12:0.99978,0.00022,0:0,36,303	0/0:83,0:83:1,0,0:0,250,440	1/1:0,4:4:0,0.217286,0.782714:119,12,0
chr9	11243117	chr9_11243117_G_C	G	C	.	PASS	AF=0.166667;DP=160;NS=12;AN=24;MAF=0.166667;AC=4;AC_Het=0;AC_Hom=4;AC_Hemi=0;HWE=0.00621118	GT:AD:DP:GP:PL	0/0:8,0:8:0.998462,0.001538,0:0,24,190	0/0:3,0:3:0.953014,0.046986,0:0,9,103	0/0:6,0:6:0.993875,0.006125,0:0,18,165	0/0:2,0:2:0.910244,0.089756,0:0,6,61	0/0:12,0:12:0.999904,9.6e-05,0:0,36,280	1/1:0,5:5:0,0.240638,0.759362:140,15,0	0/0:4,0:4:0.975942,0.024058,0:0,12,138	./.:0,0:0:0.697677,0.275187,0.027136:0,0,0	0/0:16,0:16:0.999994,6e-06,0:0,48,334	0/0:24,0:24:1,0,0:0,72,379	0/0:8,0:8:0.998462,0.001538,0:0,24,237	1/1:2,66:68:0,0,1:396,132,0	0/0:4,0:4:0.975942,0.024058,0:0,12,107
chr9	11243721	chr9_11243721_C_A	C	A	.	PASS	AF=0.208333;DP=137;NS=12;AN=24;MAF=0.208333;AC=5;AC_Het=5;AC_Hom=0;AC_Hemi=0;HWE=1	GT:AD:DP:GP:PL	0/0:3,0:3:0.932303,0.067697,0:0,9,73	0/0:3,0:3:0.932303,0.067697,0:0,9,104	0/1:2,11:13:0,0.999941,5.9e-05:220,0,34	0/1:0,1:1:0.005295,0.770814,0.223891:27,3,0	0/1:3,2:5:9e-06,0.999991,0:53,0,97	0/1:0,1:1:0.000336,0.774657,0.225007:39,3,0	0/0:2,0:2:0.87319,0.12681,0:0,6,69	./.:0,0:0:0.600499,0.348839,0.050662:0,0,0	0/0:10,0:10:0.999433,0.000567,0:0,30,269	0/0:39,0:39:1,0,0:0,117,421	0/0:20,0:20:0.999999,1e-06,0:0,60,376	0/0:33,0:33:1,0,0:0,99,340	0/1:6,1:7:0.304122,0.695878,0:6,0,151
chr9	11244075	chr9_11244075_T_A	T	A	.	PASS	AF=0.272727;DP=100;NS=11;AN=22;MAF=0.272727;AC=6;AC_Het=2;AC_Hom=4;AC_Hemi=0;HWE=0.108359	GT:AD:DP:GP:PL	./.:0,0:0:0.529114,0.396577,0.07431:0,0,0	0/0:3,0:3:0.914339,0.085661,0:0,9,86	0/0:8,0:8:0.997081,0.002919,0:0,24,209	0/1:0,2:2:6e-06,0.57158,0.428413:57,6,0	0/1:5,2:7:9e-06,0.999991,0:52,0,149	0/0:3,0:3:0.914339,0.085661,0:0,9,69	0/0:4,0:4:0.955253,0.044747,0:0,12,134	./.:0,0:0:0.529114,0.396577,0.07431:0,0,0	0/0:14,0:14:0.999954,4.6e-05,0:0,42,307	0/0:36,0:36:1,0,0:0,108,410	0/0:16,0:16:0.999989,1.1e-05,0:0,48,341	1/1:0,4:4:0,0.250116,0.749884:118,12,0	1/1:0,3:3:0,0.40015,0.59985:78,9,0
chr9	11244152	chr9_11244152_C_A	C	A	.	PASS	AF=0.416667;DP=129;NS=12;AN=24;MAF=0.416667;AC=10;AC_Het=4;AC_Hom=6;AC_Hemi=0;HWE=0.289272	GT:AD:DP:GP:PL	./.:0,0:0:0.298612,0.495684,0.205704:0,0,0	1/1:0,4:4:0,0.130889,0.869111:123,12,0	1/1:0,7:7:0,0.018477,0.981523:192,21,0	0/1:0,1:1:6.6e-05,0.546416,0.453518:40,3,0	0/1:4,3:7:0,1,0:88,0,122	0/1:0,1:1:0.00033,0.546272,0.453398:33,3,0	0/1:0,1:1:0.000415,0.546225,0.453359:32,3,0	1/1:0,2:2:1e-06,0.375941,0.624058:62,6,0	0/0:10,0:10:0.998382,0.001618,0:0,30,253	0/0:33,0:33:1,0,0:0,99,423	0/0:15,0:15:0.999949,5.1e-05,0:0,45,330	0/0:43,0:43:1,0,0:0,129,410	0/0:5,0:5:0.950687,0.049313,0:0,15,161
chr9	11256110	chr9_11256110_T_C	T	C	.	PASS	AF=0.5;DP=153;NS=12;AN=24;MAF=0.5;AC=12;AC_Het=2;AC_Hom=10;AC_Hemi=0;HWE=0.0264585	GT:AD:DP:GP:PL	0/1:0,1:1:0.005082,0.539693,0.455225:21,3,0	0/0:4,0:4:0.904624,0.095376,0:0,12,143	1/1:0,4:4:0,0.129064,0.870936:114,12,0	1/1:0,2:2:1e-06,0.372163,0.627836:61,6,0	0/0:5,0:5:0.949924,0.050076,0:0,15,150	1/1:0,2:2:2e-06,0.372163,0.627835:56,6,0	1/1:0,2:2:0,0.372163,0.627837:70,6,0	./.:0,0:0:0.294254,0.496396,0.20935:0,0,0	0/0:15,0:15:0.999949,5.1e-05,0:0,45,313	0/0:26,0:26:1,0,0:0,78,379	0/0:9,0:9:0.996716,0.003284,0:0,27,257	0/1:49,32:81:0,1,0:288,0,349	1/1:0,2:2:2e-06,0.372163,0.627836:57,6,0
chr9	11262786	chr9_11262786_G_A	G	A	.	PASS	AF=0.409091;DP=159;NS=11;AN=22;MAF=0.409091;AC=9;AC_Het=9;AC_Hom=0;AC_Hemi=0;HWE=0.0659	GT:AD:DP:GP:PL	0/1:0,1:1:0.002741,0.553062,0.444197:24,3,0	0/0:2,0:2:0.713482,0.286512,6e-06:0,6,49	0/1:11,6:17:0,1,0:75,0,200	0/1:3,1:4:0.01943,0.98057,0:15,0,71	0/1:6,1:7:0.199757,0.800243,0:4,0,155	0/1:1,2:3:2e-06,0.993641,0.006357:55,0,18	./.:0,0:0:0.307564,0.494041,0.198395:0,0,0	./.:0,0:0:0.307564,0.494041,0.198395:0,0,0	0/1:13,3:16:0.002277,0.997723,0:24,0,279	0/1:21,5:26:8.5e-05,0.999915,0:39,0,314	0/1:13,5:18:1.2e-05,0.999988,0:47,0,265	0/1:49,14:63:0.000137,0.999863,0:37,0,208	0/0:2,0:2:0.713486,0.286514,0:0,6,75
chr9	11262836	chr9_11262836_T_C	T	C	.	PASS	AF=0.227273;DP=168;NS=11;AN=22;MAF=0.227273;AC=5;AC_Het=5;AC_Hom=0;AC_Hemi=0;HWE=1	GT:AD:DP:GP:PL	0/0:4,0:4:0.961438,0.038562,0:0,12,84	0/0:1,0:1:0.757065,0.242926,1e-05:0,3,39	0/1:11,2:13:0.057622,0.942378,0:14,0,194	0/1:1,1:2:0.012256,0.986482,0.001262:21,0,21	0/0:5,0:5:0.98034,0.01966,0:0,15,140	0/1:0,2:2:9.1e-05,0.609042,0.390867:46,6,0	./.:0,0:0:0.573155,0.36783,0.059015:0,0,0	./.:0,0:0:0.573155,0.36783,0.059015:0,0,0	0/1:13,2:15:0.03652,0.96348,0:16,0,276	0/0:27,2:29:0.995119,0.004881,0:0,21,335	0/1:13,2:15:0.385449,0.614551,0:4,0,258	0/0:72,8:80:1,0,0:0,81,313	0/0:2,0:2:0.861744,0.138256,0:0,6,66
chr9	11268155	chr9_11268155_C_T	C	T	.	PASS	AF=0.272727;DP=208;NS=11;AN=22;MAF=0.272727;AC=6;AC_Het=4;AC_Hom=2;AC_Hemi=0;HWE=1	GT:AD:DP:GP:PL	1/1:1,15:16:0,0.099061,0.900939:254,17,0	0/1:2,1:3:0.001431,0.998569,0:30,0,65	0/0:11,0:11:0.999657,0.000343,0:0,33,281	0/1:3,3:6:0,1,0:72,0,93	0/0:12,0:12:0.999828,0.000172,0:0,36,275	./.:0,0:0:0.547507,0.38486,0.067633:0,0,0	./.:0,0:0:0.547507,0.38486,0.067633:0,0,0	0/1:1,3:4:0,0.994438,0.005562:92,0,15	0/0:13,0:13:0.999914,8.6e-05,0:0,39,287	0/0:22,0:22:1,0,0:0,66,374	0/0:8,0:8:0.997262,0.002738,0:0,24,238	0/0:104,0:104:1,0,0:0,313,466	0/1:8,1:9:0.187028,0.812972,0:8,0,194
chr9	11275218	chr9_11275218_C_T	C	T	.	PASS	AF=0.461538;DP=260;NS=13;AN=26;MAF=0.461538;AC=12;AC_Het=2;AC_Hom=10;AC_Hemi=0;HWE=0.0206165	GT:AD:DP:GP:PL	1/1:0,19:19:0,5e-06,0.999995:197,57,0	0/0:3,0:3:0.83758,0.16242,0:0,9,98	0/1:1,12:13:0,0.665284,0.334716:162,1,0	1/1:0,2:2:0,0.391942,0.608058:67,6,0	0/1:5,5:10:0,1,0:105,0,106	1/1:0,2:2:0,0.391942,0.608058:73,6,0	1/1:0,3:3:0,0.243734,0.756266:97,9,0	1/1:0,2:2:0,0.391942,0.608058:70,6,0	0/0:11,0:11:0.999243,0.000757,0:0,33,249	0/0:37,0:37:1,0,0:0,111,411	0/0:17,0:17:0.999988,1.2e-05,0:0,51,335	0/0:135,0:135:1,0,0:0,406,470	0/0:2,0:2:0.720546,0.279454,0:0,6,66
chr9	11280458	chr9_11280458_A_T	A	T	.	PASS	AF=0.25;DP=202;NS=12;AN=24;MAF=0.25;AC=6;AC_Het=4;AC_Hom=2;AC_Hemi=0;HWE=1	GT:AD:DP:GP:PL	0/1:7,2:9:0.00065,0.99935,0:33,0,129	0/0:6,0:6:0.98928,0.01072,0:0,18,139	0/1:7,2:9:0.032284,0.967716,0:16,0,153	0/0:3,0:3:0.920223,0.079777,0:0,9,87	0/0:10,1:11:0.853667,0.146333,0:0,6,192	1/1:0,3:3:0,0.418908,0.581092:71,9,0	./.:0,0:0:0.551323,0.382376,0.0663:0,0,0	0/1:0,1:1:0.008452,0.736234,0.255314:24,3,0	0/0:9,1:10:0.852376,0.147624,0:0,6,190	0/0:26,1:27:0.999999,1e-06,0:0,57,369	0/1:6,2:8:7.4e-05,0.999926,0:43,0,149	0/0:102,1:103:1,0,0:0,283,426	0/0:11,0:11:0.999661,0.000339,0:0,33,232
chr9	11280776	chr9_11280776_C_T	C	T	.	PASS	AF=0.166667;DP=168;NS=12;AN=24;MAF=0.166667;AC=4;AC_Het=4;AC_Hom=0;AC_Hemi=0;HWE=1	GT:AD:DP:GP:PL	0/0:7,1:8:0.552367,0.447633,0:2,0,153	0/0:4,0:4:0.968725,0.031275,0:0,12,136	0/1:7,3:10:1.9e-05,0.999981,0:50,0,158	0/0:1,0:1:0.794714,0.205265,2.1e-05:0,3,34	0/0:5,0:5:0.984114,0.015886,0:0,15,153	0/1:0,2:2:4e-05,0.659348,0.340612:51,6,0	./.:0,0:0:0.631595,0.326269,0.042136:0,0,0	0/0:1,0:1:0.794725,0.205268,7e-06:0,3,39	0/1:5,1:6:0.328117,0.671883,0:6,0,134	0/0:16,1:17:0.998979,0.001021,0:0,27,295	0/1:7,2:9:0.000297,0.999703,0:38,0,168	0/0:98,1:99:1,0,0:0,271,444	0/0:6,0:6:0.991993,0.008007,0:0,18,154
chr9	11280812	chr9_11280812_T_C	T	C	.	PASS	AF=0.227273;DP=175;NS=11;AN=22;MAF=0.227273;AC=5;AC_Het=3;AC_Hom=2;AC_Hemi=0;HWE=0.438596	GT:AD:DP:GP:PL	1/1:0,7:7:0,0.051482,0.948518:176,21,0	0/0:4,0:4:0.965268,0.034732,0:0,12,141	0/0:8,1:9:0.845487,0.154513,0:0,5,179	0/0:4,0:4:0.965268,0.034732,0:0,12,95	0/0:7,0:7:0.995523,0.004477,0:0,21,165	0/1:0,1:1:0.000852,0.775819,0.223329:35,3,0	./.:0,0:0:0.602924,0.347116,0.04996:0,0,0	./.:0,0:0:0.602924,0.347116,0.04996:0,0,0	0/1:6,1:7:0.499402,0.500598,0:2,0,152	0/0:21,1:22:0.999964,3.6e-05,0:0,42,306	0/1:8,2:10:0.000343,0.999657,0:37,0,153	0/0:97,1:98:1,0,0:0,268,444	0/0:5,0:5:0.982327,0.017673,0:0,15,141
chr9	11287801	chr9_11287801_C_T	C	T	.	PASS	AF=0.153846;DP=126;NS=13;AN=26;MAF=0.153846;AC=4;AC_Het=2;AC_Hom=2;AC_Hemi=0;HWE=0.234783	GT:AD:DP:GP:PL	0/0:4,0:4:0.978526,0.021474,0:0,12,85	0/0:1,0:1:0.85065,0.149345,4e-06:0,3,38	0/0:3,0:3:0.957955,0.042045,0:0,9,82	0/0:4,0:4:0.978526,0.021474,0:0,12,111	0/1:2,1:3:0.043399,0.9566,0:18,0,60	0/0:5,0:5:0.989147,0.010853,0:0,15,150	0/0:5,0:5:0.989147,0.010853,0:0,15,143	0/0:2,0:2:0.919302,0.080698,0:0,6,75	0/0:7,0:7:0.997264,0.002736,0:0,21,177	0/0:12,0:12:0.999914,8.6e-05,0:0,36,248	0/0:7,0:7:0.997264,0.002736,0:0,21,185	0/1:55,14:69:1e-06,0.999999,0:66,0,302	1/1:0,4:4:0,0.415871,0.584129:81,12,0
chr9	11289265	chr9_11289265_G_A	G	A	.	PASS	AF=0.5;DP=79;NS=11;AN=22;MAF=0.5;AC=11;AC_Het=1;AC_Hom=10;AC_Hemi=0;HWE=0.0107622	GT:AD:DP:GP:PL	./.:0,0:0:0.252968,0.499982,0.247049:0,0,0	1/1:0,3:3:0,0.201897,0.798103:110,9,0	1/1:0,2:2:0,0.335965,0.664035:72,6,0	./.:0,0:0:0.252968,0.499982,0.247049:0,0,0	0/0:6,0:6:0.970044,0.029956,0:0,18,179	1/1:0,4:4:0,0.112282,0.887718:92,12,0	0/0:3,0:3:0.801892,0.198108,0:0,9,114	0/1:0,1:1:0.000128,0.502893,0.496979:36,3,0	0/0:5,0:5:0.941831,0.058169,0:0,15,143	0/0:17,0:17:0.999985,1.5e-05,0:0,51,335	0/0:9,0:9:0.996155,0.003845,0:0,27,235	1/1:0,26:26:0,0,1:325,78,0	1/1:0,3:3:0,0.201897,0.798103:103,9,0
chr9	11297456	chr9_11297456_C_T	C	T	.	PASS	AF=0.136364;DP=191;NS=11;AN=22;MAF=0.136364;AC=3;AC_Het=3;AC_Hom=0;AC_Hemi=0;HWE=1	GT:AD:DP:GP:PL	./.:0,0:0:0.761725,0.222087,0.016188:0,0,0	0/1:3,3:6:0,1,0:77,0,85	0/0:5,0:5:0.990971,0.009029,0:0,15,122	0/0:6,0:6:0.995465,0.004535,0:0,18,186	0/1:3,2:5:4e-06,0.999996,0:59,0,75	0/1:3,1:4:0.350905,0.649095,0:8,0,97	./.:0,0:0:0.761725,0.222087,0.016188:0,0,0	0/0:2,0:2:0.932063,0.067937,0:0,6,77	0/0:15,0:15:0.999991,9e-06,0:0,45,331	0/0:35,0:35:1,0,0:0,105,398	0/0:9,0:9:0.999431,0.000569,0:0,27,245	0/0:101,0:101:1,0,0:0,304,432	0/0:2,0:2:0.932063,0.067937,0:0,6,65
chr9	11298545	chr9_11298545_C_T	C	T	.	PASS	AF=0.272727;DP=210;NS=11;AN=22;MAF=0.272727;AC=6;AC_Het=6;AC_Hom=0;AC_Hemi=0;HWE=0.504644	GT:AD:DP:GP:PL	0/1:17,4:21:4e-05,0.99996,0:45,0,212	0/1:1,3:4:0,0.999424,0.000576:91,0,25	0/1:7,2:9:0.009015,0.990985,0:22,0,174	0/1:5,1:6:0.042434,0.957566,0:15,0,125	0/1:6,2:8:0.008827,0.991173,0:22,0,170	0/0:3,0:3:0.917124,0.082876,0:0,9,115	./.:0,0:0:0.53949,0.39002,0.07049:0,0,0	./.:0,0:0:0.53949,0.39002,0.07049:0,0,0	0/0:23,0:23:1,0,0:0,69,383	0/0:34,0:34:1,0,0:0,102,418	0/0:12,0:12:0.999824,0.000176,0:0,36,271	0/0:82,0:82:1,0,0:0,247,392	0/1:7,1:8:0.182301,0.817699,0:8,0,132
chr9	11303015	chr9_11303015_G_A	G	A	.	PASS	AF=0.208333;DP=132;NS=12;AN=24;MAF=0.208333;AC=5;AC_Het=1;AC_Hom=4;AC_Hemi=0;HWE=0.0310559	GT:AD:DP:GP:PL	./.:0,0:0:0.622175,0.333212,0.044614:0,0,0	0/0:2,0:2:0.881922,0.118078,0:0,6,58	0/0:6,0:6:0.991702,0.008298,0:0,18,144	0/0:4,0:4:0.967613,0.032387,0:0,12,148	0/0:7,0:7:0.995834,0.004166,0:0,21,165	0/0:2,0:2:0.881922,0.118078,0:0,6,74	1/1:0,4:4:0,0.318237,0.681763:121,12,0	0/1:0,1:1:0.000234,0.788595,0.211171:41,3,0	0/0:17,0:17:0.999996,4e-06,0:0,51,316	0/0:29,0:29:1,0,0:0,87,377	0/0:13,0:13:0.999935,6.5e-05,0:0,39,305	0/0:40,0:40:1,0,0:0,120,203	1/1:0,6:6:0,0.1045,0.8955:181,18,0
chr9	11304270	chr9_11304270_G_C	G	C	.	PASS	AF=0.166667;DP=88;NS=12;AN=24;MAF=0.166667;AC=4;AC_Het=4;AC_Hom=0;AC_Hemi=0;HWE=1	GT:AD:DP:GP:PL	0/1:0,1:1:0.000693,0.810358,0.188948:37,3,0	0/0:1,0:1:0.810912,0.189074,1.4e-05:0,3,35	0/0:4,0:4:0.971681,0.028319,0:0,12,97	0/0:5,0:5:0.985637,0.014363,0:0,15,168	0/0:2,0:2:0.895592,0.104408,0:0,6,82	0/1:4,1:5:0.006814,0.993186,0:25,0,122	0/0:1,0:1:0.81092,0.189076,4e-06:0,3,40	./.:0,0:0:0.657595,0.306655,0.03575:0,0,0	0/1:7,1:8:0.215481,0.784519,0:9,0,185	0/0:33,0:33:1,0,0:0,99,406	0/0:13,0:13:0.999943,5.7e-05,0:0,39,317	0/1:10,2:12:0.008481,0.991519,0:24,0,162	0/0:3,0:3:0.944921,0.055079,0:0,9,91
chr9	11304321	chr9_11304321_G_A	G	A	.	PASS	AF=0.136364;DP=93;NS=11;AN=22;MAF=0.136364;AC=3;AC_Het=1;AC_Hom=2;AC_Hemi=0;HWE=0.142857	GT:AD:DP:GP:PL	0/0:1,0:1:0.839442,0.160542,1.5e-05:0,3,33	0/0:1,0:1:0.83945,0.160544,6e-06:0,3,37	0/0:3,0:3:0.95437,0.04563,0:0,9,86	1/1:0,4:4:0,0.395248,0.604752:126,12,0	0/1:5,3:8:1e-06,0.999999,0:66,0,126	0/0:3,0:3:0.95437,0.04563,0:0,9,116	./.:0,0:0:0.704683,0.269542,0.025775:0,0,0	./.:0,0:0:0.704683,0.269542,0.025775:0,0,0	0/0:9,1:10:0.572429,0.427571,0:3,0,221	0/0:20,0:20:1,0,0:0,60,355	0/0:13,0:13:0.999953,4.7e-05,0:0,39,303	0/0:27,1:28:0.999991,9e-06,0:0,46,253	0/0:2,0:2:0.912722,0.087278,0:0,6,82
chr9	11304399	chr9_11304399_A_G	A	G	.	PASS	AF=0.5;DP=155;NS=13;AN=26;MAF=0.5;AC=13;AC_Het=3;AC_Hom=10;AC_Hemi=0;HWE=0.0892525	GT:AD:DP:GP:PL	0/0:12,0:12:0.999517,0.000483,0:0,36,260	0/1:0,1:1:5.1e-05,0.502483,0.497467:40,3,0	1/1:0,4:4:0,0.112103,0.887897:113,12,0	1/1:0,4:4:0,0.112103,0.887897:130,12,0	0/1:5,3:8:0,1,0:77,0,118	0/1:2,2:4:4e-06,0.999994,2e-06:51,0,53	1/1:0,2:2:0,0.335565,0.664435:69,6,0	1/1:0,2:2:3e-06,0.335563,0.664433:53,6,0	0/0:14,0:14:0.999879,0.000121,0:0,42,315	0/0:24,0:24:1,0,0:0,72,377	0/0:11,0:11:0.999034,0.000966,0:0,33,273	1/1:3,64:67:0,0,1:354,126,0	0/0:2,0:2:0.668898,0.331102,0:0,6,69
chr9	11304409	chr9_11304409_A_G	A	G	.	PASS	AF=0.346154;DP=173;NS=13;AN=26;MAF=0.346154;AC=9;AC_Het=7;AC_Hom=2;AC_Hemi=0;HWE=1	GT:AD:DP:GP:PL	0/1:10,3:13:1e-06,0.999999,0:59,0,192	0/1:2,1:3:0.001457,0.998543,0:28,0,69	0/1:3,5:8:0,1,0:138,0,69	0/0:5,0:5:0.966952,0.033048,0:0,15,149	0/0:9,0:9:0.997869,0.002131,0:0,27,199	0/1:5,2:7:1.2e-05,0.999988,0:49,0,130	0/0:2,0:2:0.785282,0.214718,0:0,6,67	0/0:2,0:2:0.785281,0.214718,1e-06:0,6,54	0/1:12,2:14:0.003419,0.996581,0:24,0,245	0/1:23,4:27:0.001638,0.998362,0:27,0,305	0/1:8,1:9:0.480965,0.519035,0:0,0,201	1/1:7,65:72:0,6e-06,0.999994:286,58,0	0/0:2,0:2:0.785282,0.214718,0:0,6,68
chr9	11304704	chr9_11304704_G_A	G	A	.	PASS	AF=0.25;DP=136;NS=12;AN=24;MAF=0.25;AC=6;AC_Het=4;AC_Hom=2;AC_Hemi=0;HWE=1	GT:AD:DP:GP:PL	./.:0,0:0:0.580155,0.363048,0.056797:0,0,0	0/1:2,1:3:0.024825,0.975175,0:18,0,59	0/0:6,0:6:0.990317,0.009683,0:0,18,167	0/0:7,0:7:0.995135,0.004865,0:0,21,215	0/1:12,2:14:0.020263,0.979737,0:19,0,264	0/1:8,4:12:0,1,0:89,0,146	0/0:4,0:4:0.962362,0.037638,0:0,12,128	0/1:3,1:4:0.008017,0.991983,0:23,0,75	0/0:9,0:9:0.998779,0.001221,0:0,27,213	0/0:19,0:19:0.999999,1e-06,0:0,57,347	0/0:7,0:7:0.995135,0.004865,0:0,21,175	0/0:46,0:46:1,0,0:0,138,412	1/1:0,4:4:0,0.285453,0.714547:130,12,0
chr9	11304956	chr9_11304956_T_G	T	G	.	PASS	AF=0.5;DP=145;NS=11;AN=22;MAF=0.5;AC=11;AC_Het=3;AC_Hom=8;AC_Hemi=0;HWE=0.221583	GT:AD:DP:GP:PL	./.:0,0:0:0.289388,0.49712,0.213492:0,0,0	1/1:0,2:2:2e-06,0.367936,0.632063:57,6,0	1/1:0,3:3:0,0.225441,0.774559:105,9,0	0/0:4,0:4:0.903048,0.096952,0:0,12,134	0/1:5,1:6:0.018308,0.981692,0:15,0,138	0/1:4,1:5:0.001859,0.998141,0:25,0,111	1/1:0,2:2:0,0.367936,0.632064:72,6,0	./.:0,0:0:0.289388,0.49712,0.213492:0,0,0	0/0:5,0:5:0.949055,0.050945,0:0,15,148	0/0:23,0:23:1,0,0:0,69,343	0/0:10,0:10:0.998325,0.001675,0:0,30,267	1/1:0,81:81:0,0,1:452,244,0	0/1:3,1:4:0.002935,0.997065,0:23,0,95
chr9	11305109	chr9_11305109_T_C	T	C	.	PASS	AF=0.153846;DP=257;NS=13;AN=26;MAF=0.153846;AC=4;AC_Het=4;AC_Hom=0;AC_Hemi=0;HWE=1	GT:AD:DP:GP:PL	0/1:13,6:19:0,1,0:95,0,186	0/0:8,1:9:0.523427,0.476573,0:4,0,179	0/1:12,2:14:0.018705,0.981295,0:22,0,226	0/1:8,1:9:0.40248,0.59752,0:6,0,179	0/0:7,0:7:0.997125,0.002875,0:0,21,161	0/0:12,0:12:0.99991,9e-05,0:0,36,277	0/1:6,1:7:0.033505,0.966495,0:19,0,153	0/0:7,0:7:0.997125,0.002875,0:0,21,190	0/0:8,0:8:0.99856,0.00144,0:0,24,220	0/0:26,1:27:0.999999,1e-06,0:0,57,357	0/0:15,1:16:0.993329,0.006671,0:0,17,291	0/0:91,16:107:0.996158,0.003842,0:0,20,293	0/0:5,0:5:0.988597,0.011403,0:0,15,142
chr9	11305205	chr9_11305205_C_T	C	T	.	PASS	AF=0.192308;DP=255;NS=13;AN=26;MAF=0.192308;AC=5;AC_Het=5;AC_Hom=0;AC_Hemi=0;HWE=1	GT:AD:DP:GP:PL	0/1:4,1:5:0.006966,0.993034,0:25,0,80	0/1:5,1:6:0.356125,0.643875,0:6,0,117	0/0:14,0:14:0.999972,2.8e-05,0:0,42,319	0/1:9,2:11:0.001297,0.998703,0:32,0,221	0/0:10,0:10:0.999555,0.000445,0:0,30,260	0/0:10,0:10:0.999555,0.000445,0:0,30,268	0/0:4,0:4:0.972284,0.027716,0:0,12,143	0/0:2,0:2:0.897645,0.102355,0:0,6,79	0/1:7,2:9:2.8e-05,0.999972,0:49,0,195	0/1:30,4:34:0.00424,0.99576,0:27,0,322	0/0:15,1:16:0.934892,0.065108,0:0,8,290	0/0:117,4:121:1,0,0:0,260,421	0/0:9,0:9:0.99911,0.00089,0:0,27,220
chr9	11305282	chr9_11305282_C_T	C	T	.	PASS	AF=0.346154;DP=247;NS=13;AN=26;MAF=0.346154;AC=9;AC_Het=7;AC_Hom=2;AC_Hemi=0;HWE=1	GT:AD:DP:GP:PL	1/1:0,10:10:0,0.003809,0.996191:201,30,0	0/1:5,2:7:0.000498,0.999502,0:33,0,149	0/1:6,1:7:0.03049,0.96951,0:15,0,166	0/1:7,1:8:0.090597,0.909403,0:10,0,196	0/0:11,0:11:0.999501,0.000499,0:0,33,256	0/1:7,1:8:0.136265,0.863735,0:8,0,177	0/1:2,3:5:0,0.999993,7e-06:66,0,46	0/0:4,0:4:0.939982,0.060018,0:0,12,132	0/1:5,1:6:0.019411,0.980589,0:17,0,138	0/0:24,1:25:0.999996,4e-06,0:0,54,361	0/1:8,2:10:8e-05,0.99992,0:41,0,197	0/0:114,23:137:0.990596,0.009404,0:0,20,301	0/0:9,0:9:0.998009,0.001991,0:0,27,237
chr9	11305709	chr9_11305709_C_T	C	T	.	PASS	AF=0.230769;DP=204;NS=13;AN=26;MAF=0.230769;AC=6;AC_Het=6;AC_Hom=0;AC_Hemi=0;HWE=1	GT:AD:DP:GP:PL	0/1:5,2:7:3.6e-05,0.999964,0:47,0,103	0/1:3,6:9:0,1,0:142,0,69	0/0:11,0:11:0.999723,0.000277,0:0,33,273	0/0:4,0:4:0.965736,0.034264,0:0,12,121	0/0:8,1:9:0.847312,0.152688,0:0,5,195	0/1:4,6:10:0,1,0:137,0,93	0/0:6,0:6:0.991208,0.008792,0:0,18,170	0/0:5,0:5:0.982569,0.017431,0:0,15,156	0/0:15,1:16:0.98915,0.01085,0:0,17,275	0/0:37,1:38:1,0,0:0,87,391	0/1:10,1:11:0.475093,0.524907,0:3,0,205	0/1:36,6:42:0.001913,0.998087,0:30,0,241	0/1:1,5:6:0,0.998858,0.001142:129,0,21
chr9	11305950	chr9_11305950_G_A	G	A	.	PASS	AF=0.153846;DP=205;NS=13;AN=26;MAF=0.153846;AC=4;AC_Het=4;AC_Hom=0;AC_Hemi=0;HWE=1	GT:AD:DP:GP:PL	0/1:2,1:3:0.143178,0.856821,1e-06:12,0,50	0/0:7,0:7:0.997061,0.002939,0:0,21,227	0/0:6,0:6:0.99414,0.00586,0:0,18,176	0/1:5,1:6:0.211235,0.788765,0:10,0,125	0/0:3,0:3:0.954966,0.045034,0:0,9,82	0/1:3,1:4:0.003357,0.996643,0:29,0,95	0/0:8,0:8:0.998529,0.001471,0:0,24,243	0/0:6,0:6:0.99414,0.00586,0:0,18,183	0/0:20,1:21:0.99997,3e-05,0:0,41,353	0/0:35,1:36:1,0,0:0,84,401	0/0:11,1:12:0.577338,0.422662,0:3,0,251	0/0:86,3:89:1,0,0:0,164,348	0/1:1,3:4:0,0.99988,0.00012:102,0,29
chr9	11306010	chr9_11306010_A_G	A	G	.	PASS	AF=0.230769;DP=200;NS=13;AN=26;MAF=0.230769;AC=6;AC_Het=6;AC_Hom=0;AC_Hemi=0;HWE=1	GT:AD:DP:GP:PL	0/1:2,5:7:0,0.999924,7.6e-05:109,0,33	0/0:3,0:3:0.930576,0.069424,0:0,9,99	0/1:4,1:5:0.005332,0.994668,0:25,0,115	0/1:4,1:5:0.078093,0.921907,0:13,0,112	0/1:1,1:2:0.000532,0.999279,0.000189:35,0,29	0/0:8,0:8:0.997674,0.002326,0:0,24,236	0/0:2,0:2:0.870165,0.129835,0:0,6,76	0/1:3,1:4:0.002673,0.997327,0:28,0,73	0/0:22,3:25:0.928868,0.071132,0:0,9,323	0/0:29,4:33:0.988389,0.011611,0:0,17,334	0/1:10,1:11:0.352099,0.647901,0:5,0,225	0/0:85,8:93:1,0,0:0,67,299	0/0:2,0:2:0.870165,0.129835,0:0,6,64
chr9	11306411	chr9_11306411_G_A	G	A	.	PASS	AF=0.166667;DP=128;NS=12;AN=24;MAF=0.166667;AC=4;AC_Het=4;AC_Hom=0;AC_Hemi=0;HWE=1	GT:AD:DP:GP:PL	0/0:1,0:1:0.802501,0.197306,0.000193:0,3,24	0/1:1,3:4:0,0.996102,0.003898:73,0,15	0/0:9,0:9:0.999041,0.000959,0:0,27,228	0/0:7,0:7:0.996173,0.003827,0:0,21,219	0/1:8,1:9:0.094273,0.905727,0:13,0,207	0/0:2,0:2:0.890527,0.109473,0:0,6,74	0/0:2,0:2:0.890527,0.109473,0:0,6,79	./.:0,0:0:0.644255,0.3168,0.038945:0,0,0	0/0:12,2:14:0.586105,0.413895,0:2,0,270	0/1:25,6:31:0.000147,0.999853,0:41,0,320	0/1:5,1:6:0.016117,0.983883,0:21,0,123	0/0:37,0:37:1,0,0:0,111,331	0/0:6,0:6:0.992376,0.007624,0:0,18,183
chr9	11306627	chr9_11306627_C_T	C	T	.	PASS	AF=0.153846;DP=201;NS=13;AN=26;MAF=0.153846;AC=4;AC_Het=2;AC_Hom=2;AC_Hemi=0;HWE=0.234783	GT:AD:DP:GP:PL	0/0:15,0:15:0.999989,1.1e-05,0:0,45,267	1/1:0,4:4:0,0.41564,0.58436:107,12,0	0/0:12,0:12:0.999914,8.6e-05,0:0,36,278	0/0:10,0:10:0.999657,0.000343,0:0,30,276	0/0:8,1:9:0.783681,0.216319,0:0,1,191	0/1:1,4:5:0,0.998883,0.001117:118,0,19	0/0:6,0:6:0.994539,0.005461,0:0,18,171	0/0:2,0:2:0.919231,0.080769,0:0,6,73	0/0:13,0:13:0.999957,4.3e-05,0:0,39,305	0/0:31,0:31:1,0,0:0,93,412	0/0:15,0:15:0.999989,1.1e-05,0:0,45,329	0/0:74,0:74:1,0,0:0,223,397	0/1:3,2:5:0.002342,0.997658,0:31,0,92
chr9	11306843	chr9_11306843_T_C	T	C	.	PASS	AF=0.230769;DP=236;NS=13;AN=26;MAF=0.230769;AC=6;AC_Het=2;AC_Hom=4;AC_Hemi=0;HWE=0.0757764	GT:AD:DP:GP:PL	0/1:0,2:2:0.000244,0.619927,0.379829:42,6,0	0/0:7,0:7:0.995236,0.004764,0:0,21,191	0/0:10,0:10:0.999402,0.000598,0:0,30,217	0/0:8,0:8:0.997613,0.002387,0:0,24,228	0/0:11,0:11:0.999701,0.000299,0:0,33,266	0/1:9,2:11:0.000243,0.999757,0:38,0,215	1/1:0,6:6:0,0.092562,0.907438:179,18,0	1/1:0,3:3:0,0.449356,0.550644:104,9,0	0/0:10,0:10:0.999402,0.000598,0:0,30,266	0/0:32,0:32:1,0,0:0,96,403	0/0:9,1:10:0.767719,0.232281,0:0,3,209	0/0:121,0:121:1,0,0:0,364,476	0/0:5,0:5:0.981214,0.018786,0:0,15,145
chr9	11307454	chr9_11307454_T_C	T	C	.	PASS	AF=0.166667;DP=89;NS=12;AN=24;MAF=0.166667;AC=4;AC_Het=4;AC_Hom=0;AC_Hemi=0;HWE=1	GT:AD:DP:GP:PL	0/1:1,1:2:0.051175,0.948714,0.000111:16,0,30	0/0:1,0:1:0.810891,0.189104,4e-06:0,3,40	0/1:0,3:3:8e-06,0.517365,0.482626:60,9,0	0/1:5,1:6:0.404469,0.595531,0:5,0,123	0/0:5,0:5:0.985635,0.014365,0:0,15,147	0/0:1,0:1:0.810877,0.189101,2.2e-05:0,3,33	0/0:2,0:2:0.895574,0.104425,0:0,6,59	./.:0,0:0:0.657548,0.30669,0.035761:0,0,0	0/0:5,0:5:0.985635,0.014365,0:0,15,143	0/0:28,1:29:0.999997,3e-06,0:0,51,373	0/0:14,0:14:0.999972,2.8e-05,0:0,42,330	0/0:18,0:18:0.999998,2e-06,0:0,54,193	0/1:1,2:3:1e-06,0.999925,7.4e-05:64,0,32
chr9	11312079	chr9_11312079_C_T	C	T	.	PASS	AF=0.5;DP=93;NS=11;AN=22;MAF=0.5;AC=11;AC_Het=1;AC_Hom=10;AC_Hemi=0;HWE=0.0107622	GT:AD:DP:GP:PL	1/1:0,2:2:8e-06,0.346479,0.653514:50,6,0	1/1:0,2:2:0,0.346481,0.653518:74,6,0	1/1:0,4:4:0,0.117031,0.882969:117,12,0	0/0:3,0:3:0.809219,0.190781,0:0,9,112	0/0:7,0:7:0.98548,0.01452,0:0,21,203	1/1:0,3:3:0,0.209541,0.790459:87,9,0	./.:0,0:0:0.264866,0.499571,0.235563:0,0,0	./.:0,0:0:0.264866,0.499571,0.235563:0,0,0	0/0:16,0:16:0.999971,2.9e-05,0:0,48,310	0/0:33,1:34:1,0,0:0,77,376	0/0:8,0:8:0.992687,0.007313,0:0,24,221	1/1:0,13:13:0,0.000259,0.999741:178,39,0	0/1:0,1:1:0.000344,0.514472,0.485183:32,3,0
chr9	11317703	chr9_11317703_C_T	C	T	.	PASS	AF=0.153846;DP=122;NS=13;AN=26;MAF=0.153846;AC=4;AC_Het=2;AC_Hom=2;AC_Hemi=0;HWE=0.234783	GT:AD:DP:GP:PL	1/1:0,6:6:0,0.131179,0.868821:141,18,0	0/0:2,0:2:0.906224,0.093776,0:0,6,70	0/0:6,0:6:0.993574,0.006426,0:0,18,162	0/0:2,0:2:0.906224,0.093776,0:0,6,65	0/0:3,0:3:0.950806,0.049194,0:0,9,105	0/1:1,1:2:0.001215,0.998744,4.1e-05:33,0,34	0/0:1,0:1:0.828469,0.171461,7.1e-05:0,3,27	0/0:1,0:1:0.828523,0.171472,6e-06:0,3,38	0/0:8,0:8:0.998386,0.001614,0:0,24,205	0/0:17,0:17:0.999997,3e-06,0:0,51,326	0/0:7,0:7:0.996777,0.003223,0:0,21,212	0/0:62,0:62:1,0,0:0,187,349	0/1:3,2:5:0.000383,0.999617,0:38,0,98
chr9	11318348	chr9_11318348_G_A	G	A	.	PASS	AF=0.115385;DP=197;NS=13;AN=26;MAF=0.115385;AC=3;AC_Het=3;AC_Hom=0;AC_Hemi=0;HWE=1	GT:AD:DP:GP:PL	0/0:13,0:13:0.999967,3.3e-05,0:0,39,229	0/1:3,4:7:0,1,0:100,0,73	0/0:10,0:10:0.999732,0.000268,0:0,30,205	0/0:6,0:6:0.995731,0.004269,0:0,18,185	0/0:7,0:7:0.997861,0.002139,0:0,21,189	0/1:4,4:8:0,1,0:85,0,107	0/0:5,0:5:0.991499,0.008501,0:0,15,130	0/0:1,0:1:0.879353,0.12064,7e-06:0,3,34	0/0:11,0:11:0.999866,0.000134,0:0,33,267	0/0:29,0:29:1,0,0:0,87,383	0/0:9,0:9:0.999464,0.000536,0:0,27,250	0/0:86,0:86:1,0,0:0,259,415	0/1:1,4:5:0,0.999826,0.000174:87,0,26
chr9	11320083	chr9_11320083_G_A	G	A	.	PASS	AF=0.115385;DP=217;NS=13;AN=26;MAF=0.115385;AC=3;AC_Het=3;AC_Hom=0;AC_Hemi=0;HWE=1	GT:AD:DP:GP:PL	0/0:13,0:13:0.999962,3.8e-05,0:0,39,285	0/0:7,0:7:0.997557,0.002443,0:0,21,208	0/0:9,0:9:0.999388,0.000612,0:0,27,261	0/0:5,0:5:0.9903,0.0097,0:0,15,138	0/0:14,0:14:0.999981,1.9e-05,0:0,42,315	0/1:8,1:9:0.114822,0.885178,0:14,0,190	0/1:0,3:3:0,0.614665,0.385335:98,9,0	0/1:0,2:2:8e-06,0.761348,0.238644:61,6,0	0/0:9,0:9:0.999388,0.000612,0:0,27,250	0/0:21,0:21:1,0,0:0,63,363	0/0:12,0:12:0.999923,7.7e-05,0:0,36,272	0/0:101,0:101:1,0,0:0,304,443	0/0:12,0:12:0.999923,7.7e-05,0:0,36,282
chr9	11321157	chr9_11321157_T_C	T	C	.	PASS	AF=0.384615;DP=181;NS=13;AN=26;MAF=0.384615;AC=10;AC_Het=2;AC_Hom=8;AC_Hemi=0;HWE=0.0196258	GT:AD:DP:GP:PL	0/0:17,0:17:0.999988,1.2e-05,0:0,51,285	0/1:0,1:1:0.000359,0.560603,0.439038:33,3,0	1/1:0,7:7:0,0.01956,0.98044:197,21,0	0/0:1,0:1:0.560784,0.439173,4.3e-05:0,3,39	0/0:3,0:3:0.836273,0.163727,0:0,9,95	0/0:1,0:1:0.560732,0.439131,0.000137:0,3,34	0/1:0,1:1:5.7e-05,0.560772,0.439171:41,3,0	1/1:0,3:3:0,0.241974,0.758026:108,9,0	0/0:10,0:10:0.998473,0.001527,0:0,30,219	0/0:14,0:14:0.999904,9.6e-05,0:0,42,258	0/0:11,0:11:0.999236,0.000764,0:0,33,224	1/1:0,109:109:0,0,1:441,328,0	1/1:0,3:3:0,0.241974,0.758026:83,9,0
chr9	11328444	chr9_11328444_A_T	A	T	.	PASS	AF=0.5;DP=107;NS=11;AN=22;MAF=0.5;AC=11;AC_Het=1;AC_Hom=10;AC_Hemi=0;HWE=0.0107622	GT:AD:DP:GP:PL	1/1:0,2:2:3.4e-05,0.395944,0.604022:45,6,0	1/1:0,2:2:4e-06,0.395956,0.60404:54,6,0	./.:0,0:0:0.321825,0.490942,0.187232:0,0,0	1/1:0,2:2:1.7e-05,0.395951,0.604032:48,6,0	0/0:6,0:6:0.97672,0.02328,0:0,18,190	0/0:5,0:5:0.954499,0.045501,0:0,15,165	1/1:0,2:2:4.1e-05,0.395942,0.604017:44,6,0	1/1:0,2:2:0,0.395958,0.604042:67,6,0	0/0:14,0:14:0.999907,9.3e-05,0:0,42,312	0/0:53,0:53:1,0,0:0,160,428	0/0:18,0:18:0.999994,6e-06,0:0,54,346	./.:0,0:0:0.321825,0.490942,0.187232:0,0,0	0/1:0,1:1:0.001482,0.566454,0.432065:27,3,0
chr9	11330593	chr9_11330593_G_A	G	A	.	PASS	AF=0.307692;DP=247;NS=13;AN=26;MAF=0.307692;AC=8;AC_Het=2;AC_Hom=6;AC_Hemi=0;HWE=0.0334096	GT:AD:DP:GP:PL	0/0:27,0:27:1,0,0:0,81,332	1/1:0,10:10:0,0.004677,0.995323:256,30,0	0/0:16,0:16:0.999987,1.3e-05,0:0,48,287	1/1:0,14:14:0,0.000294,0.999706:296,42,0	0/0:14,0:14:0.999949,5.1e-05,0:0,42,284	0/1:2,3:5:0,0.999999,1e-06:96,0,55	0/0:6,0:6:0.98718,0.01282,0:0,18,182	1/1:0,3:3:0,0.375599,0.624401:106,9,0	0/0:10,0:10:0.999189,0.000811,0:0,30,240	0/0:25,0:25:1,0,0:0,75,373	0/0:17,0:17:0.999994,6e-06,0:0,51,330	0/0:82,0:82:1,0,0:0,247,426	0/1:12,6:18:0,1,0:142,0,255
chr9	11333188	chr9_11333188_C_T	C	T	.	PASS	AF=0.115385;DP=72;NS=13;AN=26;MAF=0.115385;AC=3;AC_Het=1;AC_Hom=2;AC_Hemi=0;HWE=0.12	GT:AD:DP:GP:PL	0/0:2,0:2:0.931383,0.068617,0:0,6,54	0/0:3,0:3:0.964473,0.035527,0:0,9,96	0/0:2,0:2:0.931383,0.068617,0:0,6,55	0/0:2,0:2:0.931383,0.068617,0:0,6,76	0/0:12,0:12:0.999928,7.2e-05,0:0,36,250	0/0:4,0:4:0.981915,0.018085,0:0,12,126	1/1:0,7:7:0,0.09587,0.90413:170,21,0	0/0:1,0:1:0.871571,0.128423,6e-06:0,3,35	0/0:7,0:7:0.997703,0.002297,0:0,21,183	0/0:15,0:15:0.999991,9e-06,0:0,45,280	0/0:3,0:3:0.964473,0.035527,0:0,9,98	0/0:5,0:5:0.990875,0.009125,0:0,15,77	0/1:2,7:9:0,0.999994,6e-06:178,0,41
chr9	11333845	chr9_11333845_C_T	C	T	.	PASS	AF=0.125;DP=80;NS=12;AN=24;MAF=0.125;AC=3;AC_Het=1;AC_Hom=2;AC_Hemi=0;HWE=0.130435	GT:AD:DP:GP:PL	0/0:11,0:11:0.999867,0.000133,0:0,33,210	0/0:5,0:5:0.991569,0.008431,0:0,15,122	0/0:2,0:2:0.936308,0.063692,0:0,6,49	1/1:0,5:5:0,0.314771,0.685229:104,15,0	0/1:1,1:2:0.028467,0.971506,2.6e-05:21,0,34	0/0:5,0:5:0.991569,0.008431,0:0,15,101	0/0:1,0:1:0.880214,0.119753,3.3e-05:0,3,27	./.:0,0:0:0.774826,0.210832,0.014342:0,0,0	0/0:7,0:7:0.997879,0.002121,0:0,21,185	0/0:24,0:24:1,0,0:0,72,350	0/0:7,0:7:0.997879,0.002121,0:0,21,160	0/0:5,0:5:0.991569,0.008431,0:0,15,90	0/0:6,0:6:0.995767,0.004233,0:0,18,137
chr9	11340891	chr9_11340891_C_G	C	G	.	PASS	AF=0.153846;DP=159;NS=13;AN=26;MAF=0.153846;AC=4;AC_Het=2;AC_Hom=2;AC_Hemi=0;HWE=0.234783	GT:AD:DP:GP:PL	0/0:13,0:13:0.999956,4.4e-05,0:0,39,245	0/0:3,0:3:0.957341,0.042659,0:0,9,88	0/0:12,0:12:0.999913,8.7e-05,0:0,36,250	0/0:18,0:18:0.999999,1e-06,0:0,54,358	0/0:6,0:6:0.994461,0.005539,0:0,18,182	1/1:0,4:4:0,0.412198,0.587802:132,12,0	0/0:5,0:5:0.988983,0.011017,0:0,15,161	0/1:0,2:2:5e-06,0.737188,0.262806:62,6,0	0/0:8,0:8:0.998609,0.001391,0:0,24,189	0/0:17,0:17:0.999997,3e-06,0:0,51,258	0/0:11,0:11:0.999826,0.000174,0:0,33,242	0/1:22,34:56:0,1,0:311,0,195	0/0:4,0:4:0.978206,0.021794,0:0,12,128
chr9	11341033	chr9_11341033_G_A	G	A	.	PASS	AF=0.318182;DP=84;NS=11;AN=22;MAF=0.318182;AC=7;AC_Het=5;AC_Hom=2;AC_Hemi=0;HWE=1	GT:AD:DP:GP:PL	0/1:0,1:1:0.000216,0.631345,0.368439:37,3,0	0/0:1,0:1:0.62934,0.367263,0.003397:0,3,18	1/1:0,3:3:0,0.299908,0.700092:99,9,0	0/1:4,1:5:0.021282,0.978718,0:16,0,96	0/1:5,1:6:0.017032,0.982968,0:17,0,126	./.:0,0:0:0.398771,0.465424,0.135805:0,0,0	0/0:1,0:1:0.631442,0.36849,6.8e-05:0,3,35	./.:0,0:0:0.398771,0.465424,0.135805:0,0,0	0/0:14,0:14:0.999929,7.1e-05,0:0,42,277	0/0:28,0:28:1,0,0:0,84,360	0/0:18,0:18:0.999996,4e-06,0:0,54,322	0/1:5,1:6:0.033391,0.966609,0:14,0,125	0/1:0,1:1:0.000342,0.631265,0.368393:35,3,0
chr9	11343034	chr9_11343034_T_A	T	A	.	PASS	AF=0.153846;DP=264;NS=13;AN=26;MAF=0.153846;AC=4;AC_Het=4;AC_Hom=0;AC_Hemi=0;HWE=1	GT:AD:DP:GP:PL	0/0:20,0:20:1,0,0:0,60,355	0/0:5,0:5:0.987216,0.012784,0:0,15,156	0/1:13,11:24:0,1,0:183,0,242	0/1:11,11:22:0,1,0:221,0,203	0/0:9,0:9:0.999191,0.000809,0:0,27,233	0/0:7,0:7:0.996773,0.003227,0:0,21,195	0/1:0,2:2:1.2e-05,0.707005,0.292983:58,6,0	0/0:1,0:1:0.828358,0.171631,1.1e-05:0,3,35	0/0:14,0:14:0.999975,2.5e-05,0:0,42,307	0/0:51,0:51:1,0,0:0,154,428	0/0:25,0:25:1,0,0:0,75,379	0/0:77,0:77:1,0,0:0,232,449	0/1:5,2:7:0.018966,0.981034,0:21,0,125
chr9	11345131	chr9_11345131_C_T	C	T	.	PASS	AF=0.423077;DP=218;NS=13;AN=26;MAF=0.423077;AC=11;AC_Het=1;AC_Hom=10;AC_Hemi=0;HWE=0.00266523	GT:AD:DP:GP:PL	0/0:17,0:17:0.999988,1.2e-05,0:0,51,331	1/1:0,7:7:0,0.018848,0.981152:201,21,0	1/1:0,19:19:0,5e-06,0.999995:354,57,0	0/0:8,0:8:0.993687,0.006313,0:0,24,227	0/1:8,2:10:3.2e-05,0.999968,0:43,0,176	1/1:0,5:5:0,0.071359,0.928641:146,15,0	0/0:1,0:1:0.551439,0.448489,7.3e-05:0,3,37	1/1:0,6:6:0,0.036999,0.963001:188,18,0	0/0:10,0:10:0.998414,0.001586,0:0,30,229	0/0:34,2:36:0.999953,4.7e-05,0:0,45,363	0/0:18,1:19:0.999581,0.000419,0:0,36,329	1/1:0,65:65:0,0,1:362,196,0	0/0:14,1:15:0.668134,0.331866,0:0,5,279
chr9	11345231	chr9_11345231_T_C	T	C	.	PASS	AF=0.375;DP=224;NS=12;AN=24;MAF=0.375;AC=9;AC_Het=5;AC_Hom=4;AC_Hemi=0;HWE=1	GT:AD:DP:GP:PL	1/1:0,6:6:0,0.050197,0.949803:161,18,0	1/1:0,3:3:0,0.297168,0.702832:107,9,0	0/1:9,9:18:0,1,0:203,0,193	0/1:6,4:10:0,1,0:107,0,143	0/0:16,0:16:0.999982,1.8e-05,0:0,48,336	0/0:5,0:5:0.964365,0.035635,0:0,15,155	./.:0,0:0:0.394928,0.46701,0.138062:0,0,0	0/0:2,0:2:0.771826,0.228171,3e-06:0,6,50	0/1:9,6:15:0,1,0:145,0,188	0/1:16,9:25:0,1,0:192,0,256	0/1:14,5:19:0,1,0:111,0,275	0/0:95,0:95:1,0,0:0,286,443	0/0:10,0:10:0.998847,0.001153,0:0,30,245
chr9	11345236	chr9_11345236_C_T	C	T	.	PASS	AF=0.166667;DP=230;NS=12;AN=24;MAF=0.166667;AC=4;AC_Het=2;AC_Hom=2;AC_Hemi=0;HWE=0.254658	GT:AD:DP:GP:PL	1/1:0,6:6:0,0.139555,0.860445:160,18,0	0/0:5,0:5:0.988102,0.011898,0:0,15,157	0/1:14,2:16:0.175122,0.824878,0:11,0,278	0/1:9,2:11:0.002257,0.997743,0:31,0,212	0/0:15,0:15:0.999988,1.2e-05,0:0,45,322	0/0:2,0:2:0.912133,0.087867,0:0,6,66	./.:0,0:0:0.703011,0.270893,0.026096:0,0,0	0/0:2,0:2:0.912133,0.087867,0:0,6,80	0/0:14,1:15:0.99406,0.00594,0:0,18,289	0/0:24,1:25:0.999991,9e-06,0:0,46,360	0/0:19,0:19:0.999999,1e-06,0:0,57,357	0/0:101,0:101:1,0,0:0,304,449	0/0:10,0:10:0.999624,0.000376,0:0,30,253
chr9	11345358	chr9_11345358_A_G	A	G	.	PASS	AF=0.125;DP=256;NS=12;AN=24;MAF=0.125;AC=3;AC_Het=3;AC_Hom=0;AC_Hemi=0;HWE=1	GT:AD:DP:GP:PL	0/1:1,6:7:0,0.997917,0.002083:165,0,16	0/0:5,0:5:0.989881,0.010119,0:0,15,165	0/0:14,1:15:0.975472,0.024528,0:0,11,280	0/1:7,2:9:0.001377,0.998623,0:33,0,169	0/0:10,0:10:0.999681,0.000319,0:0,30,270	0/1:4,1:5:0.012162,0.987838,0:24,0,127	./.:0,0:0:0.738608,0.24163,0.019762:0,0,0	0/0:3,0:3:0.960715,0.039285,0:0,9,102	0/0:20,2:22:0.699063,0.300937,0:1,0,298	0/0:45,3:48:0.999997,3e-06,0:0,51,349	0/0:19,0:19:0.999999,1e-06,0:0,57,334	0/0:107,0:107:1,0,0:0,322,452	0/0:5,0:5:0.989881,0.010119,0:0,15,161
chr9	11345775	chr9_11345775_T_C	T	C	.	PASS	AF=0.461538;DP=228;NS=13;AN=26;MAF=0.461538;AC=12;AC_Het=6;AC_Hom=6;AC_Hemi=0;HWE=1	GT:AD:DP:GP:PL	0/0:5,0:5:0.953854,0.046146,0:0,15,147	1/1:0,2:2:0,0.392431,0.607568:72,6,0	0/0:19,0:19:0.999997,3e-06,0:0,57,340	0/1:4,3:7:0,1,0:84,0,120	0/1:4,3:7:1e-06,0.999999,0:56,0,122	0/0:5,0:5:0.953854,0.046146,0:0,15,168	0/1:1,1:2:0.000816,0.998695,0.000489:29,0,29	1/1:0,2:2:0,0.392431,0.607568:66,6,0	0/1:15,12:27:0,1,0:232,0,231	0/1:17,21:38:0,1,0:300,0,227	0/1:12,9:21:0,1,0:168,0,201	1/1:10,78:88:0,0.008596,0.991404:311,25,0	0/0:5,0:5:0.953854,0.046146,0:0,15,165
chr9	11346340	chr9_11346340_C_T	C	T	.	PASS	AF=0.5;DP=262;NS=12;AN=24;MAF=0.5;AC=12;AC_Het=6;AC_Hom=6;AC_Hemi=0;HWE=1	GT:AD:DP:GP:PL	./.:0,0:0:0.257293,0.499895,0.242811:0,0,0	0/1:3,4:7:0,1,0:99,0,82	1/1:0,21:21:0,1e-06,0.999999:374,63,0	0/1:4,3:7:0,1,0:79,0,120	0/0:11,0:11:0.999052,0.000948,0:0,33,289	0/0:12,0:12:0.999526,0.000474,0:0,36,254	0/1:2,3:5:0,0.999997,3e-06:93,0,52	1/1:0,3:3:0,0.204671,0.795329:102,9,0	0/1:7,8:15:0,1,0:187,0,174	0/1:20,28:48:0,1,0:340,0,273	0/1:9,6:15:0,1,0:143,0,166	1/1:0,112:112:0,0,1:470,337,0	0/0:6,0:6:0.970538,0.029462,0:0,18,184
chr9	11353758	chr9_11353758_G_T	G	T	.	PASS	AF=0.153846;DP=126;NS=13;AN=26;MAF=0.153846;AC=4;AC_Het=4;AC_Hom=0;AC_Hemi=0;HWE=1	GT:AD:DP:GP:PL	0/0:2,0:2:0.895295,0.104705,0:0,6,69	0/0:3,0:3:0.944756,0.055244,0:0,9,93	0/0:18,1:19:0.999902,9.8e-05,0:0,37,329	0/0:9,0:9:0.999087,0.000913,0:0,27,185	0/0:5,0:5:0.985592,0.014408,0:0,15,136	0/1:5,1:6:0.041438,0.958562,0:17,0,127	0/0:4,0:4:0.971594,0.028406,0:0,12,112	0/1:0,2:2:2e-06,0.681283,0.318715:64,6,0	0/1:10,2:12:0.101379,0.898621,0:13,0,234	0/0:19,2:21:0.535735,0.464265,0:3,0,275	0/1:10,2:12:0.003646,0.996354,0:28,0,222	0/0:25,3:28:0.966847,0.033153,0:0,11,289	0/0:3,0:3:0.944756,0.055244,0:0,9,92
chr9	11356815	chr9_11356815_C_A	C	A	.	PASS	AF=0.458333;DP=113;NS=12;AN=24;MAF=0.458333;AC=11;AC_Het=3;AC_Hom=8;AC_Hemi=0;HWE=0.103129	GT:AD:DP:GP:PL	./.:0,0:0:0.295545,0.496191,0.208264:0,0,0	0/0:1,0:1:0.543591,0.456313,9.6e-05:0,3,36	0/0:5,0:5:0.950152,0.049848,0:0,15,154	1/1:0,2:2:0,0.373283,0.626716:70,6,0	0/0:4,0:4:0.905037,0.094963,0:0,12,131	0/0:1,0:1:0.542985,0.455805,0.00121:0,3,25	1/1:0,2:2:0,0.373283,0.626716:74,6,0	1/1:0,2:2:0,0.373283,0.626716:76,6,0	0/1:3,4:7:0,1,0:114,0,73	0/1:13,11:24:0,1,0:237,0,214	0/1:7,4:11:0,1,0:93,0,185	1/1:0,47:47:0,0,1:410,141,0	0/0:7,0:7:0.987054,0.012946,0:0,21,203
chr9	11360668	chr9_11360668_A_T	A	T	.	PASS	AF=0.333333;DP=86;NS=12;AN=24;MAF=0.333333;AC=8;AC_Het=6;AC_Hom=2;AC_Hemi=0;HWE=1	GT:AD:DP:GP:PL	0/1:0,1:1:0.000155,0.574875,0.42497:37,3,0	0/1:0,1:1:0.000617,0.574609,0.424774:31,3,0	1/1:1,13:14:0,0.343495,0.656505:243,7,0	0/0:1,0:1:0.573831,0.424191,0.001979:0,3,22	0/0:3,0:3:0.844022,0.155978,0:0,9,97	0/0:2,0:2:0.730135,0.269865,0:0,6,72	./.:0,0:0:0.330586,0.48876,0.180654:0,0,0	0/0:1,0:1:0.574932,0.425005,6.3e-05:0,3,37	0/1:10,2:12:0.002491,0.997509,0:24,0,181	0/1:17,3:20:0.003201,0.996799,0:23,0,244	0/1:12,2:14:0.003057,0.996943,0:23,0,227	0/0:15,0:15:0.999955,4.5e-05,0:0,45,294	0/1:0,1:1:6.2e-05,0.574929,0.42501:41,3,0
chr9	11360672	chr9_11360672_A_T	A	T	.	PASS	AF=0.166667;DP=201;NS=12;AN=24;MAF=0.166667;AC=4;AC_Het=4;AC_Hom=0;AC_Hemi=0;HWE=1	GT:AD:DP:GP:PL	0/1:0,1:1:0.000598,0.790815,0.208587:37,3,0	0/0:3,0:3:0.938141,0.061859,0:0,9,89	0/1:11,13:24:0,1,0:228,0,225	0/1:4,3:7:1e-06,0.999999,0:61,0,121	0/1:3,1:4:0.007505,0.992495,0:24,0,101	0/0:1,0:1:0.791288,0.208708,4e-06:0,3,41	./.:0,0:0:0.626139,0.330301,0.04356:0,0,0	0/0:1,0:1:0.791287,0.208708,6e-06:0,3,40	0/0:12,1:13:0.830563,0.169437,0:0,4,208	0/0:31,3:34:0.997785,0.002215,0:0,24,352	0/0:23,2:25:0.958864,0.041136,0:0,11,289	0/0:81,4:85:1,0,0:0,132,365	0/0:2,0:2:0.883488,0.116512,0:0,6,74
chr9	11361891	chr9_11361891_C_T	C	T	.	PASS	AF=0.25;DP=219;NS=12;AN=24;MAF=0.25;AC=6;AC_Het=4;AC_Hom=2;AC_Hemi=0;HWE=1	GT:AD:DP:GP:PL	./.:0,0:0:0.576171,0.365776,0.058052:0,0,0	1/1:0,3:3:0,0.440584,0.559416:95,9,0	0/0:18,0:18:0.999998,2e-06,0:0,54,321	0/1:6,9:15:0,1,0:210,0,160	0/0:7,0:7:0.995065,0.004935,0:0,21,203	0/0:7,0:7:0.995065,0.004935,0:0,21,189	0/0:4,0:4:0.961838,0.038162,0:0,12,133	0/0:2,0:2:0.863031,0.136969,0:0,6,65	0/1:8,7:15:0,1,0:156,0,180	0/1:18,13:31:0,1,0:243,0,281	0/1:8,9:17:0,1,0:188,0,161	0/0:95,0:95:1,0,0:0,286,455	0/0:4,0:4:0.961838,0.038162,0:0,12,112
chr9	11362186	chr9_11362186_G_A	G	A	.	PASS	AF=0.125;DP=180;NS=12;AN=24;MAF=0.125;AC=3;AC_Het=3;AC_Hom=0;AC_Hemi=0;HWE=1	GT:AD:DP:GP:PL	./.:0,0:0:0.764617,0.219613,0.015769:0,0,0	0/1:4,5:9:0,1,0:131,0,87	0/1:13,4:17:0,1,0:92,0,240	0/0:11,0:11:0.99986,0.00014,0:0,33,281	0/1:5,1:6:0.065779,0.934221,0:17,0,102	0/0:5,0:5:0.991105,0.008895,0:0,15,157	0/0:3,0:3:0.965343,0.034657,0:0,9,89	0/0:3,0:3:0.965343,0.034657,0:0,9,103	0/0:11,0:11:0.99986,0.00014,0:0,33,256	0/0:32,0:32:1,0,0:0,96,390	0/0:19,0:19:0.999999,1e-06,0:0,57,312	0/0:56,0:56:1,0,0:0,169,399	0/0:8,0:8:0.998879,0.001121,0:0,24,226
chr9	11375096	chr9_11375096_G_A	G	A	.	PASS	AF=0.166667;DP=232;NS=12;AN=24;MAF=0.166667;AC=4;AC_Het=4;AC_Hom=0;AC_Hemi=0;HWE=1	GT:AD:DP:GP:PL	0/1:3,6:9:0,1,0:122,0,68	0/0:3,0:3:0.955224,0.044776,0:0,9,100	0/0:17,0:17:0.999997,3e-06,0:0,51,211	0/1:8,2:10:6.4e-05,0.999936,0:46,0,156	0/0:9,0:9:0.999268,0.000732,0:0,27,251	0/1:1,1:2:0.001065,0.998786,0.000149:34,0,28	0/0:3,0:3:0.955224,0.044776,0:0,9,99	./.:0,0:0:0.709137,0.265931,0.024932:0,0,0	0/0:23,0:23:1,0,0:0,69,356	0/0:55,0:55:1,0,0:0,166,429	0/0:17,0:17:0.999997,3e-06,0:0,51,277	0/0:76,0:76:1,0,0:0,229,402	0/1:6,1:7:0.29977,0.70023,0:8,0,180
chr9	11375119	chr9_11375119_C_T	C	T	.	PASS	AF=0.153846;DP=243;NS=13;AN=26;MAF=0.153846;AC=4;AC_Het=4;AC_Hom=0;AC_Hemi=0;HWE=1	GT:AD:DP:GP:PL	0/0:3,0:3:0.958416,0.041584,0:0,9,88	0/0:3,0:3:0.958416,0.041584,0:0,9,97	0/0:13,0:13:0.999958,4.2e-05,0:0,39,205	0/1:9,2:11:0.000199,0.999801,0:42,0,186	0/0:9,0:9:0.999323,0.000677,0:0,27,236	0/1:1,1:2:0.002294,0.997663,4.4e-05:31,0,33	0/1:3,1:4:0.067931,0.932069,0:16,0,102	0/0:1,0:1:0.85211,0.147888,2e-06:0,3,41	0/0:26,0:26:1,0,0:0,78,386	0/0:49,0:49:1,0,0:0,148,437	0/0:18,0:18:0.999999,1e-06,0:0,54,323	0/0:97,0:97:1,0,0:0,292,434	0/1:6,1:7:0.31624,0.68376,0:8,0,161
chr9	11377759	chr9_11377759_A_T	A	T	.	PASS	AF=0.125;DP=134;NS=12;AN=24;MAF=0.125;AC=3;AC_Het=3;AC_Hom=0;AC_Hemi=0;HWE=1	GT:AD:DP:GP:PL	0/0:4,0:4:0.982225,0.017775,0:0,12,68	0/0:7,0:7:0.997743,0.002257,0:0,21,108	0/0:18,3:21:0.809617,0.190383,0:0,1,115	0/0:9,1:10:0.945446,0.054554,0:0,7,115	0/0:7,0:7:0.997743,0.002257,0:0,21,193	0/1:9,2:11:0.196343,0.803657,0:12,0,172	./.:0,0:0:0.763052,0.220953,0.015995:0,0,0	0/1:1,1:2:0.041769,0.957678,0.000553:19,0,21	0/0:8,0:8:0.99887,0.00113,0:0,24,198	0/0:31,0:31:1,0,0:0,93,384	0/0:14,0:14:0.999982,1.8e-05,0:0,42,273	0/0:6,0:6:0.995496,0.004504,0:0,18,102	0/1:7,6:13:1e-06,0.999999,0:66,0,91
chr9	11378029	chr9_11378029_T_C	T	C	.	PASS	AF=0.318182;DP=65;NS=11;AN=22;MAF=0.318182;AC=7;AC_Het=7;AC_Hom=0;AC_Hemi=0;HWE=0.479876	GT:AD:DP:GP:PL	0/1:1,1:2:0.027403,0.970428,0.002169:16,0,20	./.:0,0:0:0.478606,0.426415,0.094979:0,0,0	0/1:1,3:4:0,0.998584,0.001416:64,0,22	0/1:1,1:2:0.000711,0.999148,0.000141:32,0,32	0/1:3,1:4:0.053498,0.946502,0:13,0,70	0/1:1,1:2:0.027461,0.97247,6.9e-05:16,0,35	0/0:1,0:1:0.691806,0.30818,1.4e-05:0,3,40	./.:0,0:0:0.478606,0.426415,0.094979:0,0,0	0/0:8,0:8:0.996532,0.003468,0:0,24,217	0/1:18,2:20:0.491554,0.508446,0:1,0,264	0/0:12,1:13:0.988589,0.011411,0:0,19,259	0/1:1,4:5:0,0.998872,0.001128:80,0,23	0/0:4,0:4:0.947254,0.052746,0:0,12,128
chr9	11380074	chr9_11380074_C_T	C	T	.	PASS	AF=0.181818;DP=128;NS=11;AN=22;MAF=0.181818;AC=4;AC_Het=4;AC_Hom=0;AC_Hemi=0;HWE=1	GT:AD:DP:GP:PL	0/1:12,4:16:1e-06,0.999999,0:63,0,158	0/0:1,0:1:0.793221,0.206762,1.7e-05:0,3,35	0/1:5,1:6:0.377968,0.622032,0:5,0,92	./.:0,0:0:0.629218,0.328029,0.042753:0,0,0	0/0:3,0:3:0.938822,0.061178,0:0,9,81	0/0:2,0:2:0.884698,0.115302,0:0,6,77	0/0:3,0:3:0.938822,0.061178,0:0,9,102	./.:0,0:0:0.629218,0.328029,0.042753:0,0,0	0/1:10,2:12:0.002149,0.997851,0:29,0,192	0/1:27,7:34:0,1,0:81,0,317	0/0:12,2:14:0.516453,0.483547,0:3,0,245	0/0:28,0:28:1,0,0:0,84,226	0/0:9,0:9:0.998983,0.001017,0:0,27,224
chr9	11382868	chr9_11382868_A_G	A	G	.	PASS	AF=0.5;DP=82;NS=11;AN=22;MAF=0.5;AC=11;AC_Het=5;AC_Hom=6;AC_Hemi=0;HWE=1	GT:AD:DP:GP:PL	0/1:2,1:3:0.013629,0.986367,4e-06:16,0,50	1/1:0,2:2:0,0.353959,0.646041:79,6,0	1/1:0,2:2:8e-06,0.353956,0.646036:50,6,0	./.:0,0:0:0.273377,0.498955,0.227668:0,0,0	0/1:3,1:4:0.041785,0.958215,0:11,0,92	0/1:5,5:10:0,1,0:122,0,115	./.:0,0:0:0.273377,0.498955,0.227668:0,0,0	0/1:0,1:1:0.002276,0.521663,0.476062:24,3,0	0/0:9,0:9:0.996448,0.003552,0:0,27,221	0/0:21,1:22:0.999941,5.9e-05,0:0,45,327	0/1:12,2:14:0.00224,0.99776,0:24,0,237	1/1:0,3:3:0,0.215035,0.784965:72,9,0	0/0:12,0:12:0.999555,0.000445,0:0,36,243
chr9	11382875	chr9_11382875_G_A	G	A	.	PASS	AF=0.166667;DP=86;NS=12;AN=24;MAF=0.166667;AC=4;AC_Het=2;AC_Hom=2;AC_Hemi=0;HWE=0.254658	GT:AD:DP:GP:PL	0/0:5,0:5:0.988313,0.011687,0:0,15,95	0/0:2,0:2:0.913576,0.086424,0:0,6,78	0/1:1,1:2:0.040191,0.956944,0.002865:18,0,15	0/0:1,0:1:0.840647,0.159052,0.000301:0,3,20	0/0:5,0:5:0.988313,0.011687,0:0,15,136	0/1:7,1:8:0.176078,0.823922,0:11,0,177	./.:0,0:0:0.707111,0.267576,0.025313:0,0,0	0/0:1,0:1:0.840799,0.159081,0.00012:0,3,24	0/0:9,0:9:0.999262,0.000738,0:0,27,236	0/0:22,0:22:1,0,0:0,66,350	0/0:16,0:16:0.999994,6e-06,0:0,48,327	1/1:0,4:4:0,0.397823,0.602177:87,12,0	0/0:11,0:11:0.999815,0.000185,0:0,33,222
chr9	11387698	chr9_11387698_G_A	G	A	.	PASS	AF=0.136364;DP=249;NS=11;AN=22;MAF=0.136364;AC=3;AC_Het=3;AC_Hom=0;AC_Hemi=0;HWE=1	GT:AD:DP:GP:PL	./.:0,0:0:0.745721,0.235661,0.018618:0,0,0	0/1:3,6:9:0,1,0:152,0,79	0/0:19,0:19:0.999999,1e-06,0:0,57,344	0/0:10,0:10:0.999692,0.000308,0:0,30,262	0/1:3,4:7:0,1,0:123,0,72	0/0:8,0:8:0.998767,0.001233,0:0,24,228	0/1:2,5:7:0,0.999999,1e-06:132,0,50	./.:0,0:0:0.745721,0.235661,0.018618:0,0,0	0/0:14,0:14:0.999981,1.9e-05,0:0,42,293	0/0:42,0:42:1,0,0:0,126,408	0/0:19,0:19:0.999999,1e-06,0:0,57,353	0/0:104,0:104:1,0,0:0,313,466	0/0:10,0:10:0.999692,0.000308,0:0,30,255
chr9	11388016	chr9_11388016_C_T	C	T	.	PASS	AF=0.291667;DP=170;NS=12;AN=24;MAF=0.291667;AC=7;AC_Het=3;AC_Hom=4;AC_Hemi=0;HWE=0.194508	GT:AD:DP:GP:PL	./.:0,0:0:0.51379,0.406003,0.080207:0,0,0	0/0:2,0:2:0.835038,0.164961,1e-06:0,6,51	0/0:19,0:19:0.999998,2e-06,0:0,57,337	0/1:2,1:3:0.038595,0.961405,0:15,0,60	0/0:9,0:9:0.998459,0.001541,0:0,27,223	0/0:9,0:9:0.998459,0.001541,0:0,27,201	1/1:0,3:3:0,0.387527,0.612473:70,9,0	0/0:1,0:1:0.716787,0.283204,9e-06:0,3,41	1/1:0,4:4:0,0.240329,0.759671:101,12,0	0/1:9,11:20:0,1,0:170,0,163	0/1:10,4:14:0,1,0:71,0,149	0/0:77,0:77:1,0,0:0,232,432	0/0:6,0:6:0.987804,0.012196,0:0,18,160
chr9	11389698	chr9_11389698_G_A	G	A	.	PASS	AF=0.333333;DP=231;NS=12;AN=24;MAF=0.333333;AC=8;AC_Het=4;AC_Hom=4;AC_Hemi=0;HWE=0.517566	GT:AD:DP:GP:PL	./.:0,0:0:0.462252,0.435278,0.10247:0,0,0	0/0:8,0:8:0.996335,0.003665,0:0,24,237	1/1:0,7:7:0,0.032119,0.967881:184,21,0	1/1:0,3:3:0,0.346819,0.653181:116,9,0	0/0:16,0:16:0.999986,1.4e-05,0:0,48,343	0/0:11,0:11:0.99954,0.00046,0:0,33,280	0/1:7,5:12:0,1,0:130,0,173	0/0:4,0:4:0.94442,0.05558,0:0,12,133	0/1:8,7:15:0,1,0:161,0,159	0/1:18,20:38:0,1,0:292,0,289	0/1:6,9:15:0,1,0:200,0,122	0/0:93,0:93:1,0,0:0,280,458	0/0:9,0:9:0.998164,0.001836,0:0,27,249
chr9	11389781	chr9_11389781_T_C	T	C	.	PASS	AF=0.5;DP=241;NS=12;AN=24;MAF=0.5;AC=12;AC_Het=6;AC_Hom=6;AC_Hemi=0;HWE=1	GT:AD:DP:GP:PL	./.:0,0:0:0.25457,0.499959,0.245471:0,0,0	0/1:2,2:4:0,0.999999,1e-06:68,0,58	0/0:10,0:10:0.998086,0.001914,0:0,30,269	1/1:0,5:5:0,0.059837,0.940163:166,15,0	0/1:6,4:10:0,1,0:80,0,158	0/0:11,0:11:0.999042,0.000958,0:0,33,269	0/1:2,5:7:0,0.999996,4e-06:149,0,51	1/1:0,5:5:0,0.059837,0.940163:166,15,0	0/1:7,8:15:0,1,0:185,0,153	0/1:21,24:45:0,1,0:322,0,302	0/1:4,10:14:0,1,0:229,0,84	1/1:0,107:107:0,0,1:449,322,0	0/0:8,0:8:0.992387,0.007613,0:0,24,226
chr9	11390034	chr9_11390034_G_A	G	A	.	PASS	AF=0.153846;DP=258;NS=13;AN=26;MAF=0.153846;AC=4;AC_Het=4;AC_Hom=0;AC_Hemi=0;HWE=1	GT:AD:DP:GP:PL	0/0:1,0:1:0.840716,0.159224,6e-05:0,3,27	0/0:5,0:5:0.988302,0.011698,0:0,15,166	0/1:13,2:15:0.010878,0.989122,0:24,0,237	0/1:8,1:9:0.119038,0.880962,0:13,0,205	0/0:16,0:16:0.999994,6e-06,0:0,48,333	0/1:3,5:8:0,1,0:144,0,77	0/0:5,0:5:0.988302,0.011698,0:0,15,168	0/0:2,0:2:0.913497,0.086503,0:0,6,70	0/0:13,0:13:0.999954,4.6e-05,0:0,39,312	0/0:33,1:34:1,0,0:0,75,380	0/0:23,1:24:0.999977,2.3e-05,0:0,42,356	0/1:95,22:117:2.8e-05,0.999972,0:50,0,326	0/0:9,0:9:0.999261,0.000739,0:0,27,261
chr9	11392078	chr9_11392078_C_T	C	T	.	PASS	AF=0.125;DP=219;NS=12;AN=24;MAF=0.125;AC=3;AC_Het=3;AC_Hom=0;AC_Hemi=0;HWE=1	GT:AD:DP:GP:PL	./.:0,0:0:0.761471,0.222304,0.016225:0,0,0	0/1:2,3:5:0,1,0:92,0,56	0/0:23,0:23:1,0,0:0,69,360	0/1:3,3:6:0,1,0:88,0,89	0/0:10,0:10:0.999715,0.000285,0:0,30,266	0/0:4,0:4:0.982081,0.017919,0:0,12,144	0/1:1,2:3:1e-06,0.999815,0.000185:66,0,26	0/0:3,0:3:0.964793,0.035207,0:0,9,109	0/0:8,0:8:0.998861,0.001139,0:0,24,191	0/0:35,0:35:1,0,0:0,105,401	0/0:13,0:13:0.999964,3.6e-05,0:0,39,287	0/0:102,0:102:1,0,0:0,307,450	0/0:7,0:7:0.997725,0.002275,0:0,21,193
chr9	11393259	chr9_11393259_C_T	C	T	.	PASS	AF=0.125;DP=231;NS=12;AN=24;MAF=0.125;AC=3;AC_Het=1;AC_Hom=2;AC_Hemi=0;HWE=0.130435	GT:AD:DP:GP:PL	./.:0,0:0:0.770919,0.214202,0.014879:0,0,0	1/1:0,7:7:0,0.101094,0.898906:195,21,0	0/0:16,1:17:0.983426,0.016574,0:0,12,307	0/0:7,0:7:0.997834,0.002166,0:0,21,206	0/1:7,5:12:0,1,0:136,0,177	0/0:11,0:11:0.999864,0.000136,0:0,33,284	0/0:5,0:5:0.991392,0.008608,0:0,15,155	0/0:8,0:8:0.998916,0.001084,0:0,24,238	0/0:15,0:15:0.999992,8e-06,0:0,45,298	0/0:26,0:26:1,0,0:0,78,372	0/0:13,0:13:0.999966,3.4e-05,0:0,39,269	0/0:95,0:95:1,0,0:0,286,457	0/0:15,0:15:0.999992,8e-06,0:0,45,317
chr9	11393283	chr9_11393283_C_T	C	T	.	PASS	AF=0.5;DP=238;NS=12;AN=24;MAF=0.5;AC=12;AC_Het=6;AC_Hom=6;AC_Hemi=0;HWE=1	GT:AD:DP:GP:PL	./.:0,0:0:0.250888,0.499998,0.249113:0,0,0	1/1:0,7:7:0,0.015438,0.984562:200,21,0	0/0:19,0:19:0.999996,4e-06,0:0,57,354	0/1:3,2:5:5e-06,0.999995,0:50,0,96	0/1:7,2:9:6e-06,0.999994,0:49,0,188	0/0:11,0:11:0.999028,0.000972,0:0,33,285	0/1:1,1:2:0.000159,0.999211,0.00063:35,0,29	1/1:0,8:8:0,0.007779,0.992221:230,24,0	0/1:10,6:16:0,1,0:131,0,215	0/1:20,13:33:0,1,0:230,0,271	0/1:5,10:15:0,1,0:216,0,110	1/1:0,101:101:0,0,1:450,304,0	0/0:12,0:12:0.999514,0.000486,0:0,36,271
chr9	11396282	chr9_11396282_G_A	G	A	.	PASS	AF=0.115385;DP=249;NS=13;AN=26;MAF=0.115385;AC=3;AC_Het=3;AC_Hom=0;AC_Hemi=0;HWE=1	GT:AD:DP:GP:PL	0/0:10,0:10:0.999743,0.000257,0:0,30,159	0/1:1,1:2:0.045731,0.953476,0.000793:19,0,19	0/0:17,0:17:0.999998,2e-06,0:0,51,316	0/0:6,0:6:0.995903,0.004097,0:0,18,99	0/0:4,0:4:0.98381,0.01619,0:0,12,136	0/0:2,0:2:0.938238,0.061762,0:0,6,59	0/1:1,1:2:0.018754,0.981221,2.6e-05:23,0,34	0/1:1,2:3:1.2e-05,0.994801,0.005187:55,0,11	0/0:22,0:22:1,0,0:0,66,355	0/0:53,0:53:1,0,0:0,160,413	0/0:22,0:22:1,0,0:0,66,348	0/0:94,4:98:1,0,0:0,213,308	0/0:8,0:8:0.998973,0.001027,0:0,24,172
chr9	11396569	chr9_11396569_T_C	T	C	.	PASS	AF=0.409091;DP=147;NS=11;AN=22;MAF=0.409091;AC=9;AC_Het=5;AC_Hom=4;AC_Hemi=0;HWE=1	GT:AD:DP:GP:PL	0/1:0,1:1:0.005009,0.576435,0.418556:22,3,0	1/1:0,2:2:2e-06,0.40779,0.592208:57,6,0	0/1:2,5:7:0,0.99942,0.00058:87,0,28	0/1:4,3:7:8e-06,0.999992,0:50,0,91	0/1:0,1:1:8e-05,0.579291,0.42063:40,3,0	0/1:4,1:5:0.177629,0.822371,0:5,0,116	./.:0,0:0:0.335634,0.487411,0.176956:0,0,0	./.:0,0:0:0.335634,0.487411,0.176956:0,0,0	0/0:19,0:19:0.999997,3e-06,0:0,57,326	0/0:54,1:55:1,0,0:0,143,421	0/0:28,0:28:1,0,0:0,84,378	1/1:0,13:13:0,0.000336,0.999664:150,39,0	0/0:8,0:8:0.99436,0.00564,0:0,24,219
chr9	11397983	chr9_11397983_T_G	T	G	.	PASS	AF=0.423077;DP=231;NS=13;AN=26;MAF=0.423077;AC=11;AC_Het=3;AC_Hom=8;AC_Hemi=0;HWE=0.0855297	GT:AD:DP:GP:PL	1/1:0,5:5:0,0.088258,0.911742:116,15,0	0/1:6,2:8:6e-06,0.999994,0:51,0,140	1/1:0,8:8:0,0.011955,0.988045:198,24,0	0/1:6,5:11:0,1,0:90,0,147	0/0:8,0:8:0.994982,0.005018,0:0,24,205	0/0:7,0:7:0.990014,0.009986,0:0,21,195	0/0:10,0:10:0.998741,0.001259,0:0,30,243	1/1:0,2:2:2e-06,0.43644,0.563558:58,6,0	0/1:12,2:14:0.281404,0.718596,0:3,0,223	0/0:38,2:40:0.999986,1.4e-05,0:0,50,336	0/0:16,1:17:0.997711,0.002289,0:0,28,296	1/1:0,71:71:0,0,1:438,214,0	0/0:19,0:19:0.999998,2e-06,0:0,57,340
chr9	11398023	chr9_11398023_T_C	T	C	.	PASS	AF=0.269231;DP=205;NS=13;AN=26;MAF=0.269231;AC=7;AC_Het=5;AC_Hom=2;AC_Hemi=0;HWE=1	GT:AD:DP:GP:PL	0/1:2,5:7:0,0.999984,1.6e-05:87,0,40	0/0:6,0:6:0.989403,0.010597,0:0,18,171	1/1:0,4:4:0,0.267232,0.732768:104,12,0	0/1:5,7:12:0,1,0:117,0,130	0/1:8,1:9:0.069477,0.930523,0:13,0,171	0/1:2,3:5:0,0.999999,1e-06:78,0,54	0/0:7,0:7:0.994673,0.005327,0:0,21,165	0/1:1,1:2:0.044121,0.955672,0.000207:15,0,29	0/0:15,0:15:0.999979,2.1e-05,0:0,45,319	0/0:29,1:30:1,0,0:0,68,360	0/0:16,1:17:0.998646,0.001354,0:0,27,265	0/0:73,1:74:1,0,0:0,198,413	0/0:17,0:17:0.999995,5e-06,0:0,51,333
chr9	11398172	chr9_11398172_C_T	C	T	.	PASS	AF=0.458333;DP=131;NS=12;AN=24;MAF=0.458333;AC=11;AC_Het=7;AC_Hom=4;AC_Hemi=0;HWE=1	GT:AD:DP:GP:PL	./.:0,0:0:0.287659,0.497359,0.214982:0,0,0	0/1:2,2:4:0,0.999998,1e-06:62,0,56	0/0:11,0:11:0.999157,0.000843,0:0,33,188	0/1:0,1:1:4.9e-05,0.53631,0.463641:41,3,0	0/0:6,0:6:0.973697,0.026303,0:0,18,175	0/1:1,4:5:0,0.995648,0.004352:104,0,20	1/1:0,2:2:0,0.366432,0.633568:65,6,0	0/1:2,1:3:0.000367,0.999632,1e-06:32,0,59	0/1:6,3:9:0,1,0:70,0,159	0/1:23,9:32:0,1,0:116,0,299	0/1:7,6:13:0,1,0:120,0,158	1/1:3,28:31:0,0.000508,0.999492:174,37,0	0/0:14,0:14:0.999894,0.000106,0:0,42,240
chr9	11409774	chr9_11409774_T_C	T	C	.	PASS	AF=0.454545;DP=242;NS=11;AN=22;MAF=0.454545;AC=10;AC_Het=6;AC_Hom=4;AC_Hemi=0;HWE=1	GT:AD:DP:GP:PL	./.:0,0:0:0.285952,0.497586,0.216463:0,0,0	0/1:0,1:1:6.1e-05,0.534709,0.465229:40,3,0	0/1:3,23:26:0,0.999019,0.000981:332,0,26	0/1:5,4:9:0,1,0:100,0,114	0/1:3,3:6:0,1,0:82,0,85	0/1:4,1:5:0.007262,0.992738,0:19,0,106	0/1:1,1:2:0.00023,0.999596,0.000174:34,0,34	./.:0,0:0:0.285952,0.497586,0.216463:0,0,0	0/0:26,0:26:1,0,0:0,78,399	0/0:43,0:43:1,0,0:0,129,420	0/0:24,0:24:1,0,0:0,72,390	1/1:6,91:97:0,0,1:337,114,0	1/1:0,3:3:0,0.223199,0.776801:97,9,0
chr9	11410729	chr9_11410729_A_G	A	G	.	PASS	AF=0.181818;DP=216;NS=11;AN=22;MAF=0.181818;AC=4;AC_Het=4;AC_Hom=0;AC_Hemi=0;HWE=1	GT:AD:DP:GP:PL	./.:0,0:0:0.654825,0.308775,0.0364:0,0,0	0/1:2,6:8:0,0.999999,1e-06:157,0,50	0/0:20,0:20:1,0,0:0,60,370	0/1:5,3:8:0,1,0:83,0,143	0/0:14,0:14:0.999971,2.9e-05,0:0,42,308	0/1:3,2:5:6e-06,0.999994,0:55,0,89	0/1:0,1:1:0.000684,0.808657,0.190658:37,3,0	./.:0,0:0:0.654825,0.308775,0.0364:0,0,0	0/0:16,0:16:0.999993,7e-06,0:0,48,350	0/0:54,0:54:1,0,0:0,163,432	0/0:16,0:16:0.999993,7e-06,0:0,48,334	0/0:68,0:68:1,0,0:0,205,408	0/0:6,0:6:0.992686,0.007314,0:0,18,192
chr9	11412401	chr9_11412401_T_C	T	C	.	PASS	AF=0.458333;DP=210;NS=12;AN=24;MAF=0.458333;AC=11;AC_Het=5;AC_Hom=6;AC_Hemi=0;HWE=0.59387	GT:AD:DP:GP:PL	./.:0,0:0:0.286351,0.497533,0.216115:0,0,0	0/1:4,3:7:0,1,0:76,0,112	0/0:18,0:18:0.999993,7e-06,0:0,54,343	1/1:0,9:9:0,0.004476,0.995524:238,27,0	0/0:7,0:7:0.986608,0.013392,0:0,21,188	0/1:3,1:4:0.002902,0.997098,0:23,0,85	0/0:1,0:1:0.535093,0.464856,5.1e-05:0,3,39	1/1:0,2:2:0,0.365294,0.634706:80,6,0	0/1:12,3:15:3e-06,0.999997,0:54,0,258	0/1:13,17:30:0,1,0:275,0,212	0/1:13,9:22:0,1,0:174,0,249	1/1:0,90:90:0,0,1:448,271,0	0/0:5,0:5:0.948502,0.051498,0:0,15,162
chr9	11416478	chr9_11416478_T_C	T	C	.	PASS	AF=0.5;DP=234;NS=11;AN=22;MAF=0.5;AC=11;AC_Het=5;AC_Hom=6;AC_Hemi=0;HWE=1	GT:AD:DP:GP:PL	./.:0,0:0:0.260108,0.4998,0.240092:0,0,0	1/1:0,3:3:0,0.206479,0.793521:101,9,0	1/1:0,13:13:0,0.000254,0.999746:303,39,0	0/1:1,3:4:0,0.99939,0.00061:103,0,29	0/1:3,3:6:0,1,0:95,0,89	./.:0,0:0:0.260108,0.4998,0.240092:0,0,0	1/1:0,2:2:0,0.342285,0.657715:76,6,0	0/0:2,0:2:0.675508,0.324492,0:0,6,77	0/1:11,5:16:0,1,0:118,0,227	0/1:23,21:44:0,1,0:296,0,307	0/1:11,15:26:0,1,0:292,0,210	0/0:109,0:109:1,0,0:0,328,463	0/0:9,0:9:0.996261,0.003739,0:0,27,244
chr9	11416618	chr9_11416618_T_C	T	C	.	PASS	AF=0.125;DP=264;NS=12;AN=24;MAF=0.125;AC=3;AC_Het=3;AC_Hom=0;AC_Hemi=0;HWE=1	GT:AD:DP:GP:PL	0/0:1,0:1:0.864012,0.135978,1.1e-05:0,3,33	0/1:4,2:6:0.002532,0.997468,0:31,0,116	0/1:14,9:23:0,1,0:151,0,276	0/1:6,1:7:0.048686,0.951314,0:18,0,177	0/0:7,0:7:0.997547,0.002453,0:0,21,153	0/0:7,0:7:0.997547,0.002453,0:0,21,187	0/0:1,0:1:0.86402,0.135979,2e-06:0,3,41	./.:0,0:0:0.74653,0.234979,0.018491:0,0,0	0/0:25,0:25:1,0,0:0,75,376	0/0:61,0:61:1,0,0:0,184,439	0/0:21,0:21:1,0,0:0,63,370	0/0:102,0:102:1,0,0:0,307,457	0/0:3,0:3:0.962145,0.037855,0:0,9,104
chr9	11418957	chr9_11418957_T_C	T	C	.	PASS	AF=0.423077;DP=159;NS=13;AN=26;MAF=0.423077;AC=11;AC_Het=5;AC_Hom=6;AC_Hemi=0;HWE=0.573563	GT:AD:DP:GP:PL	0/1:0,1:1:5.9e-05,0.527983,0.471958:40,3,0	1/1:0,3:3:0,0.21855,0.78145:107,9,0	1/1:0,14:14:0,0.000137,0.999863:312,42,0	0/1:1,1:2:0.000706,0.998399,0.000894:29,0,27	0/1:6,3:9:0,1,0:69,0,128	0/0:1,0:1:0.527948,0.471918,0.000133:0,3,35	0/1:1,1:2:0.000224,0.999066,0.000711:34,0,28	0/1:0,1:1:4.7e-05,0.527989,0.471964:41,3,0	0/0:8,0:8:0.993065,0.006935,0:0,24,160	0/0:23,0:23:1,0,0:0,69,356	0/0:7,0:7:0.986226,0.013774,0:0,21,191	1/1:0,83:83:0,0,1:436,250,0	0/0:5,0:5:0.947091,0.052909,0:0,15,142
chr9	11419063	chr9_11419063_T_C	T	C	.	PASS	AF=0.416667;DP=173;NS=12;AN=24;MAF=0.416667;AC=10;AC_Het=6;AC_Hom=4;AC_Hemi=0;HWE=1	GT:AD:DP:GP:PL	./.:0,0:0:0.28489,0.497722,0.217388:0,0,0	0/0:2,0:2:0.696007,0.303987,6e-06:0,6,49	0/1:15,9:24:0,1,0:168,0,237	0/1:0,1:1:0.000122,0.533684,0.466194:37,3,0	0/1:5,9:14:0,1,0:174,0,90	0/0:1,0:1:0.533667,0.466171,0.000162:0,3,34	0/0:2,0:2:0.696011,0.303989,0:0,6,71	1/1:0,2:2:0,0.364021,0.635979:66,6,0	0/1:4,4:8:0,1,0:104,0,107	0/1:13,18:31:0,1,0:282,0,234	0/1:9,6:15:0,1,0:124,0,195	1/1:0,66:66:0,0,1:404,199,0	0/0:7,0:7:0.986536,0.013464,0:0,21,179
chr9	11420847	chr9_11420847_C_T	C	T	.	PASS	AF=0.153846;DP=214;NS=13;AN=26;MAF=0.153846;AC=4;AC_Het=2;AC_Hom=2;AC_Hemi=0;HWE=0.234783	GT:AD:DP:GP:PL	1/1:0,6:6:0,0.153883,0.846117:148,18,0	0/0:3,0:3:0.958816,0.041184,0:0,9,106	0/0:21,3:24:0.767636,0.232364,0:0,1,321	0/1:5,1:6:0.423344,0.576656,0:6,0,147	0/1:9,1:10:0.191352,0.808648,0:11,0,226	0/0:8,0:8:0.99866,0.00134,0:0,24,242	0/0:2,0:2:0.920889,0.079111,0:0,6,81	0/0:1,0:1:0.853375,0.146623,2e-06:0,3,41	0/0:17,0:17:0.999997,3e-06,0:0,51,341	0/0:33,0:33:1,0,0:0,99,403	0/0:21,0:21:1,0,0:0,63,373	0/0:74,0:74:1,0,0:0,223,449	0/0:8,1:9:0.919786,0.080214,0:0,6,220
chr9	11421063	chr9_11421063_G_A	G	A	.	PASS	AF=0.125;DP=222;NS=12;AN=24;MAF=0.125;AC=3;AC_Het=3;AC_Hom=0;AC_Hemi=0;HWE=1	GT:AD:DP:GP:PL	0/0:4,0:4:0.98197,0.01803,0:0,12,112	0/0:7,0:7:0.99771,0.00229,0:0,21,207	0/1:10,12:22:0,1,0:259,0,208	0/1:2,6:8:0,0.999996,4e-06:134,0,43	0/1:10,7:17:0,1,0:171,0,188	0/0:5,0:5:0.990903,0.009097,0:0,15,154	0/0:3,0:3:0.964578,0.035422,0:0,9,97	./.:0,0:0:0.760243,0.223352,0.016405:0,0,0	0/0:25,0:25:1,0,0:0,75,392	0/0:44,0:44:1,0,0:0,132,430	0/0:19,0:19:0.999999,1e-06,0:0,57,350	0/0:63,0:63:1,0,0:0,190,383	0/0:5,0:5:0.990903,0.009097,0:0,15,158
chr9	11424027	chr9_11424027_C_T	C	T	.	PASS	AF=0.153846;DP=268;NS=13;AN=26;MAF=0.153846;AC=4;AC_Het=4;AC_Hom=0;AC_Hemi=0;HWE=1	GT:AD:DP:GP:PL	0/0:1,0:1:0.832429,0.167564,7e-06:0,3,37	0/1:4,1:5:0.006273,0.993727,0:26,0,97	0/0:27,0:27:1,0,0:0,81,393	0/0:6,0:6:0.993749,0.006251,0:0,18,186	0/0:8,0:8:0.99843,0.00157,0:0,24,210	0/1:5,1:6:0.019615,0.980385,0:21,0,136	0/1:0,1:1:0.00052,0.831999,0.16748:39,3,0	0/0:3,0:3:0.952088,0.047912,0:0,9,101	0/0:12,0:12:0.999902,9.8e-05,0:0,36,293	0/0:66,0:66:1,0,0:0,199,435	0/0:25,0:25:1,0,0:0,75,391	0/1:84,15:99:0.009326,0.990674,0:24,0,304	0/0:8,0:8:0.99843,0.00157,0:0,24,234
chr9	11424462	chr9_11424462_G_A	G	A	.	PASS	AF=0.153846;DP=264;NS=13;AN=26;MAF=0.153846;AC=4;AC_Het=2;AC_Hom=2;AC_Hemi=0;HWE=0.234783	GT:AD:DP:GP:PL	1/1:0,14:14:0,0.000634,0.999366:282,42,0	0/1:2,3:5:0,1,0:82,0,55	0/0:20,0:20:1,0,0:0,60,361	0/0:11,0:11:0.999812,0.000188,0:0,33,282	0/0:15,0:15:0.999988,1.2e-05,0:0,45,326	0/0:4,0:4:0.976527,0.023473,0:0,12,132	0/1:5,2:7:0.002734,0.997266,0:30,0,116	0/0:1,0:1:0.838712,0.161286,2e-06:0,3,41	0/0:16,0:16:0.999994,6e-06,0:0,48,321	0/0:46,1:47:1,0,0:0,108,403	0/0:23,0:23:1,0,0:0,69,384	0/0:96,0:96:1,0,0:0,289,458	0/0:5,0:5:0.988124,0.011876,0:0,15,154
chr9	11426223	chr9_11426223_C_T	C	T	.	PASS	AF=0.461538;DP=261;NS=13;AN=26;MAF=0.461538;AC=12;AC_Het=6;AC_Hom=6;AC_Hemi=0;HWE=1	GT:AD:DP:GP:PL	0/0:10,0:10:0.99838,0.00162,0:0,30,245	0/1:3,3:6:0,1,0:89,0,84	0/0:16,0:16:0.999975,2.5e-05,0:0,48,324	1/1:0,14:14:0,0.000147,0.999853:311,42,0	0/0:12,0:12:0.999595,0.000405,0:0,36,273	0/1:8,2:10:3.1e-05,0.999969,0:43,0,202	0/1:2,5:7:0,0.999997,3e-06:139,0,52	1/1:0,2:2:0,0.375726,0.624274:68,6,0	0/1:5,8:13:0,1,0:194,0,131	0/1:20,25:45:0,1,0:337,0,287	0/1:10,8:18:0,1,0:190,0,183	1/1:0,105:105:0,0,1:459,316,0	0/0:3,0:3:0.828034,0.171966,0:0,9,95
chr9	11426270	chr9_11426270_C_T	C	T	.	PASS	AF=0.153846;DP=272;NS=13;AN=26;MAF=0.153846;AC=4;AC_Het=4;AC_Hom=0;AC_Hemi=0;HWE=1	GT:AD:DP:GP:PL	0/0:7,0:7:0.996612,0.003388,0:0,21,213	0/1:0,2:2:3e-06,0.696749,0.303248:63,6,0	0/0:24,0:24:1,0,0:0,72,388	0/1:2,6:8:0,1,0:162,0,57	0/1:17,2:19:0.024463,0.975537,0:20,0,307	0/0:6,0:6:0.993246,0.006754,0:0,18,189	0/1:4,2:6:1e-06,0.999999,0:62,0,129	0/0:1,0:1:0.821279,0.178718,3e-06:0,3,41	0/0:15,0:15:0.999987,1.3e-05,0:0,45,316	0/0:55,0:55:1,0,0:0,166,430	0/0:20,0:20:1,0,0:0,60,374	0/0:104,0:104:1,0,0:0,313,468	0/0:1,0:1:0.821121,0.178684,0.000195:0,3,23
chr9	11427870	chr9_11427870_C_T	C	T	.	PASS	AF=0.291667;DP=259;NS=12;AN=24;MAF=0.291667;AC=7;AC_Het=1;AC_Hom=6;AC_Hemi=0;HWE=0.0114416	GT:AD:DP:GP:PL	1/1:0,6:6:0,0.072702,0.927298:154,18,0	0/0:7,0:7:0.993811,0.006189,0:0,21,214	0/0:16,0:16:0.999988,1.2e-05,0:0,48,329	0/1:4,5:9:0,1,0:112,0,110	0/0:13,0:13:0.999903,9.7e-05,0:0,39,285	0/0:7,0:7:0.993811,0.006189,0:0,21,189	1/1:0,3:3:0,0.385461,0.614539:98,9,0	./.:0,0:0:0.511253,0.407533,0.081214:0,0,0	0/0:26,0:26:1,0,0:0,78,388	0/0:49,0:49:1,0,0:0,148,414	0/0:16,0:16:0.999988,1.2e-05,0:0,48,297	1/1:1,102:103:0,0,1:425,283,0	0/0:1,0:1:0.714918,0.284938,0.000144:0,3,29
chr9	11429843	chr9_11429843_G_A	G	A	.	PASS	AF=0.269231;DP=236;NS=13;AN=26;MAF=0.269231;AC=7;AC_Het=5;AC_Hom=2;AC_Hemi=0;HWE=1	GT:AD:DP:GP:PL	0/0:2,0:2:0.837132,0.162868,0:0,6,70	1/1:0,7:7:0,0.038603,0.961397:196,21,0	0/0:26,0:26:1,0,0:0,78,390	0/1:2,2:4:1e-06,0.999999,0:63,0,63	0/0:16,0:16:0.999988,1.2e-05,0:0,48,344	0/1:3,4:7:0,1,0:112,0,90	0/0:5,0:5:0.976259,0.023741,0:0,15,166	0/0:3,0:3:0.911348,0.088652,0:0,9,106	0/1:9,3:12:0,1,0:71,0,227	0/1:27,11:38:0,1,0:172,0,329	0/1:12,5:17:0,1,0:110,0,202	0/0:95,0:95:1,0,0:0,286,451	0/0:4,0:4:0.953618,0.046382,0:0,12,134
chr9	11435388	chr9_11435388_C_T	C	T	.	PASS	AF=0.458333;DP=235;NS=12;AN=24;MAF=0.458333;AC=11;AC_Het=3;AC_Hom=8;AC_Hemi=0;HWE=0.103129	GT:AD:DP:GP:PL	./.:0,0:0:0.287532,0.497376,0.215092:0,0,0	1/1:0,2:2:0,0.366322,0.633678:79,6,0	1/1:0,23:23:0,0,1:373,69,0	0/1:3,2:5:8e-06,0.999992,0:49,0,83	0/1:4,3:7:0,1,0:76,0,104	0/0:2,0:2:0.698107,0.301893,0:0,6,70	0/1:0,1:1:0.000196,0.536113,0.463691:35,3,0	1/1:0,2:2:0,0.366322,0.633678:74,6,0	0/0:12,0:12:0.999578,0.000422,0:0,36,300	0/0:56,0:56:1,0,0:0,169,422	0/0:21,0:21:0.999999,1e-06,0:0,63,361	1/1:0,100:100:0,0,1:461,301,0	0/0:4,0:4:0.902438,0.097562,0:0,12,130
chr9	11437725	chr9_11437725_T_A	T	A	.	PASS	AF=0.333333;DP=205;NS=12;AN=24;MAF=0.333333;AC=8;AC_Het=4;AC_Hom=4;AC_Hemi=0;HWE=0.517566	GT:AD:DP:GP:PL	./.:0,0:0:0.399064,0.465302,0.135634:0,0,0	0/0:4,0:4:0.932078,0.067922,0:0,12,132	1/1:0,9:9:0,0.006655,0.993345:214,27,0	0/1:2,1:3:0.005416,0.994584,0:22,0,63	1/1:0,7:7:0,0.0261,0.9739:197,21,0	0/0:4,0:4:0.932078,0.067922,0:0,12,112	0/0:1,0:1:0.631704,0.368275,2.1e-05:0,3,40	0/0:1,0:1:0.631704,0.368275,2.1e-05:0,3,40	0/1:12,5:17:0,1,0:121,0,238	0/1:34,11:45:0,1,0:176,0,346	0/1:16,5:21:0,1,0:106,0,283	0/0:85,0:85:1,0,0:0,256,438	0/0:8,0:8:0.995466,0.004534,0:0,24,215
chr9	11440650	chr9_11440650_C_A	C	A	.	PASS	AF=0.115385;DP=267;NS=13;AN=26;MAF=0.115385;AC=3;AC_Het=1;AC_Hom=2;AC_Hemi=0;HWE=0.12	GT:AD:DP:GP:PL	0/0:3,0:3:0.970454,0.029546,0:0,9,74	1/1:0,5:5:0,0.339139,0.660861:163,15,0	0/0:13,0:13:0.99997,3e-05,0:0,39,313	0/0:9,0:9:0.999525,0.000475,0:0,27,180	0/0:9,0:9:0.999525,0.000475,0:0,27,245	0/0:4,0:4:0.985006,0.014994,0:0,12,121	0/1:1,2:3:1e-06,0.999845,0.000154:68,0,26	0/0:1,0:1:0.891437,0.108562,1e-06:0,3,41	0/0:16,0:16:0.999996,4e-06,0:0,48,325	0/0:59,0:59:1,0,0:0,178,422	0/0:23,0:23:1,0,0:0,69,359	0/0:117,0:117:1,0,0:0,352,470	0/0:5,0:5:0.992446,0.007554,0:0,15,160
chr9	11440663	chr9_11440663_T_C	T	C	.	PASS	AF=0.461538;DP=265;NS=13;AN=26;MAF=0.461538;AC=12;AC_Het=6;AC_Hom=6;AC_Hemi=0;HWE=1	GT:AD:DP:GP:PL	0/0:1,0:1:0.504909,0.493173,0.001918:0,3,24	1/1:0,5:5:0,0.060136,0.939864:156,15,0	1/1:0,16:16:0,3.1e-05,0.999969:322,48,0	0/1:4,5:9:0,1,0:116,0,95	0/1:5,6:11:0,1,0:159,0,124	0/1:2,3:5:0,0.999999,1e-06:79,0,60	1/1:0,4:4:0,0.113451,0.886549:132,12,0	0/0:1,0:1:0.505855,0.494097,4.8e-05:0,3,40	0/1:8,7:15:0,1,0:162,0,194	0/1:32,25:57:0,1,0:287,0,352	0/1:7,11:18:0,1,0:227,0,164	0/0:117,0:117:1,0,0:0,352,466	0/0:6,0:6:0.970382,0.029618,0:0,18,177
chr9	11440909	chr9_11440909_G_A	G	A	.	PASS	AF=0.461538;DP=172;NS=13;AN=26;MAF=0.461538;AC=12;AC_Het=8;AC_Hom=4;AC_Hemi=0;HWE=0.601992	GT:AD:DP:GP:PL	0/0:3,0:3:0.807709,0.192291,0:0,9,81	0/1:6,1:7:0.016589,0.983411,0:15,0,135	1/1:0,9:9:0,0.004085,0.995915:248,27,0	0/1:2,6:8:0,0.997476,0.002524:120,0,23	0/1:8,3:11:0,1,0:69,0,195	0/1:3,7:10:0,1,0:161,0,61	0/0:1,0:1:0.51218,0.487747,7.4e-05:0,3,38	0/1:1,1:2:0.000263,0.993761,0.005976:33,0,19	0/1:4,7:11:0,1,0:153,0,109	0/1:20,10:30:0,1,0:176,0,301	0/1:9,10:19:0,1,0:201,0,163	1/1:3,51:54:0,0,1:297,90,0	0/0:7,0:7:0.985339,0.014661,0:0,21,201
chr9	11441081	chr9_11441081_A_G	A	G	.	PASS	AF=0.125;DP=177;NS=12;AN=24;MAF=0.125;AC=3;AC_Het=3;AC_Hom=0;AC_Hemi=0;HWE=1	GT:AD:DP:GP:PL	./.:0,0:0:0.745703,0.235676,0.018621:0,0,0	0/1:4,2:6:1.4e-05,0.999986,0:53,0,103	0/0:14,0:14:0.999981,1.9e-05,0:0,42,301	0/0:2,0:2:0.926775,0.073224,0:0,6,47	0/0:12,0:12:0.999923,7.7e-05,0:0,36,279	0/0:13,1:14:0.976174,0.023826,0:0,11,265	0/0:2,0:2:0.926775,0.073225,0:0,6,74	0/1:0,1:1:0.016987,0.848871,0.134142:25,3,0	0/0:12,0:12:0.999923,7.7e-05,0:0,36,283	0/0:39,0:39:1,0,0:0,117,415	0/0:22,1:23:0.999994,6e-06,0:0,47,340	0/0:48,0:48:1,0,0:0,144,332	0/1:3,1:4:0.012552,0.987448,0:24,0,98
chr9	11441916	chr9_11441916_C_T	C	T	.	PASS	AF=0.461538;DP=182;NS=13;AN=26;MAF=0.461538;AC=12;AC_Het=8;AC_Hom=4;AC_Hemi=0;HWE=0.601992	GT:AD:DP:GP:PL	0/1:5,2:7:0.00175,0.99825,0:25,0,62	0/1:1,1:2:0.001679,0.997726,0.000595:25,0,29	0/0:10,0:10:0.99816,0.00184,0:0,30,245	1/1:0,2:2:0,0.346319,0.653681:64,6,0	0/0:15,0:15:0.999942,5.8e-05,0:0,45,304	0/1:4,4:8:0,1,0:112,0,112	0/1:0,1:1:4.3e-05,0.514447,0.485509:41,3,0	0/1:0,1:1:4.3e-05,0.514447,0.485509:41,3,0	0/1:13,4:17:0,1,0:81,0,262	0/1:17,9:26:0,1,0:133,0,301	0/1:9,7:16:0,1,0:144,0,209	1/1:1,61:62:0,0,1:407,168,0	0/0:15,0:15:0.999942,5.8e-05,0:0,45,294
chr9	11442151	chr9_11442151_C_T	C	T	.	PASS	AF=0.416667;DP=226;NS=12;AN=24;MAF=0.416667;AC=10;AC_Het=6;AC_Hom=4;AC_Hemi=0;HWE=1	GT:AD:DP:GP:PL	./.:0,0:0:0.357006,0.480987,0.162006:0,0,0	1/1:0,2:2:0,0.426021,0.573979:70,6,0	0/0:12,0:12:0.999671,0.000329,0:0,36,283	0/0:7,0:7:0.989585,0.010415,0:0,21,201	0/1:5,3:8:0,1,0:77,0,143	0/1:5,3:8:0,1,0:72,0,132	0/1:3,1:4:0.000942,0.999058,0:29,0,92	0/0:4,0:4:0.922337,0.077663,0:0,12,135	0/1:10,14:24:0,1,0:269,0,195	0/1:18,18:36:0,1,0:282,0,234	0/1:10,7:17:0,1,0:160,0,200	0/0:93,0:93:1,0,0:0,280,460	1/1:0,11:11:0,0.001447,0.998553:255,33,0
chr9	11443043	chr9_11443043_A_G	A	G	.	PASS	AF=0.153846;DP=237;NS=13;AN=26;MAF=0.153846;AC=4;AC_Het=4;AC_Hom=0;AC_Hemi=0;HWE=1	GT:AD:DP:GP:PL	0/0:3,0:3:0.959551,0.040449,0:0,9,77	0/0:5,0:5:0.989572,0.010428,0:0,15,160	0/0:20,1:21:0.99949,0.00051,0:0,28,324	0/1:7,4:11:0,1,0:113,0,160	0/1:7,3:10:0,1,0:76,0,171	0/1:5,1:6:0.373206,0.626794,0:7,0,148	0/1:5,1:6:0.014848,0.985152,0:23,0,119	0/0:2,0:2:0.922247,0.077753,0:0,6,78	0/0:20,0:20:1,0,0:0,60,347	0/0:30,0:30:1,0,0:0,90,384	0/0:15,0:15:0.99999,1e-05,0:0,45,298	0/0:103,0:103:1,0,0:0,310,465	0/0:5,0:5:0.989572,0.010428,0:0,15,153
chr9	11443047	chr9_11443047_A_G	A	G	.	PASS	AF=0.115385;DP=246;NS=13;AN=26;MAF=0.115385;AC=3;AC_Het=3;AC_Hom=0;AC_Hemi=0;HWE=1	GT:AD:DP:GP:PL	0/1:0,3:3:0,0.661927,0.338073:93,9,0	0/0:5,0:5:0.992083,0.007917,0:0,15,159	0/0:22,0:22:1,0,0:0,66,365	0/0:10,0:10:0.999751,0.000249,0:0,30,257	0/0:9,0:9:0.999502,0.000498,0:0,27,214	0/1:5,1:6:0.440191,0.559809,0:7,0,140	0/1:5,1:6:0.030578,0.969422,0:21,0,115	0/0:2,0:2:0.939991,0.060009,0:0,6,78	0/0:22,0:22:1,0,0:0,66,354	0/0:32,0:32:1,0,0:0,96,383	0/0:17,0:17:0.999998,2e-06,0:0,51,315	0/0:107,0:107:1,0,0:0,322,458	0/0:5,0:5:0.992083,0.007917,0:0,15,149
chr9	11445352	chr9_11445352_A_G	A	G	.	PASS	AF=0.166667;DP=265;NS=12;AN=24;MAF=0.166667;AC=4;AC_Het=4;AC_Hom=0;AC_Hemi=0;HWE=1	GT:AD:DP:GP:PL	./.:0,0:0:0.73034,0.248519,0.021141:0,0,0	0/1:6,1:7:0.069778,0.930222,0:16,0,141	0/1:11,4:15:2e-06,0.999998,0:62,0,249	0/1:8,1:9:0.429432,0.570568,0:6,0,208	0/0:7,0:7:0.997349,0.002651,0:0,21,212	0/0:9,0:9:0.999336,0.000664,0:0,27,247	0/0:5,0:5:0.989479,0.010521,0:0,15,161	0/0:2,0:2:0.921601,0.078399,0:0,6,78	0/0:16,0:16:0.999995,5e-06,0:0,48,339	0/0:44,1:45:1,0,0:0,105,411	0/0:21,0:21:1,0,0:0,63,364	0/0:106,10:116:1,0,0:0,120,365	0/1:11,2:13:0.103396,0.896604,0:14,0,246
chr9	11446297	chr9_11446297_C_T	C	T	.	PASS	AF=0.166667;DP=272;NS=12;AN=24;MAF=0.166667;AC=4;AC_Het=4;AC_Hom=0;AC_Hemi=0;HWE=1	GT:AD:DP:GP:PL	0/1:4,2:6:0.006549,0.993451,0:26,0,80	0/0:9,0:9:0.99923,0.00077,0:0,27,223	0/0:16,0:16:0.999994,6e-06,0:0,48,312	0/1:5,1:6:0.031331,0.968669,0:19,0,116	./.:0,0:0:0.69757,0.275273,0.027157:0,0,0	0/0:5,0:5:0.987819,0.012181,0:0,15,156	0/0:3,0:3:0.952993,0.047007,0:0,9,90	0/0:5,0:5:0.987819,0.012181,0:0,15,117	0/1:27,3:30:0.085301,0.914699,0:14,0,298	0/0:49,3:52:0.999999,1e-06,0:0,55,335	0/1:21,5:26:4.9e-05,0.999951,0:47,0,298	0/0:96,12:108:0.999994,6e-06,0:0,48,311	0/0:6,0:6:0.993872,0.006128,0:0,18,169
chr9	11446298	chr9_11446298_G_A	G	A	.	PASS	AF=0.333333;DP=267;NS=12;AN=24;MAF=0.333333;AC=8;AC_Het=6;AC_Hom=2;AC_Hemi=0;HWE=1	GT:AD:DP:GP:PL	0/0:5,0:5:0.969408,0.030592,0:0,15,128	0/0:9,0:9:0.998032,0.001968,0:0,27,223	0/0:16,0:16:0.999985,1.5e-05,0:0,48,313	0/0:6,0:6:0.984466,0.015534,0:0,18,153	./.:0,0:0:0.441527,0.445896,0.112577:0,0,0	0/1:2,3:5:0,0.999998,2e-06:86,0,52	0/0:3,0:3:0.887915,0.112085,0:0,9,90	0/1:1,4:5:0,0.997453,0.002547:85,0,20	0/1:19,11:30:0,1,0:160,0,301	0/1:29,21:50:0,1,0:279,0,302	0/1:19,7:26:0,1,0:128,0,276	0/1:54,53:107:0,1,0:339,0,354	1/1:0,5:5:0,0.110138,0.889862:144,15,0
chr9	11446393	chr9_11446393_G_T	G	T	.	PASS	AF=0.208333;DP=226;NS=12;AN=24;MAF=0.208333;AC=5;AC_Het=5;AC_Hom=0;AC_Hemi=0;HWE=1	GT:AD:DP:GP:PL	./.:0,0:0:0.628076,0.328873,0.043051:0,0,0	0/0:4,0:4:0.968312,0.031688,0:0,12,141	0/1:9,2:11:0.047877,0.952123,0:16,0,217	0/1:4,1:5:0.029691,0.970309,0:18,0,129	0/0:6,0:6:0.991885,0.008115,0:0,18,187	0/0:11,0:11:0.999744,0.000256,0:0,33,253	0/1:2,2:4:2e-06,0.999997,1e-06:59,0,51	0/1:3,1:4:0.012012,0.987988,0:22,0,93	0/0:20,1:21:0.997507,0.002493,0:0,23,323	0/0:35,1:36:1,0,0:0,83,391	0/1:14,2:16:0.004951,0.995049,0:26,0,270	0/0:99,5:104:1,0,0:0,161,375	0/0:4,0:4:0.968312,0.031688,0:0,12,129
chr9	11448953	chr9_11448953_G_A	G	A	.	PASS	AF=0.153846;DP=246;NS=13;AN=26;MAF=0.153846;AC=4;AC_Het=2;AC_Hom=2;AC_Hemi=0;HWE=0.234783	GT:AD:DP:GP:PL	0/0:5,0:5:0.990086,0.009914,0:0,15,117	0/0:2,0:2:0.925831,0.074169,0:0,6,66	0/0:25,0:25:1,0,0:0,75,403	0/0:14,0:14:0.99998,2e-05,0:0,42,319	0/0:7,0:7:0.997503,0.002497,0:0,21,167	1/1:0,5:5:0,0.280607,0.719393:134,15,0	0/0:2,0:2:0.925831,0.074169,0:0,6,73	0/0:4,0:4:0.980366,0.019634,0:0,12,137	0/0:15,0:15:0.99999,1e-05,0:0,45,333	0/1:38,5:43:0.38301,0.61699,0:7,0,309	0/1:14,3:17:0.000385,0.999615,0:39,0,241	0/0:105,0:105:1,0,0:0,316,446	0/0:2,0:2:0.925831,0.074169,0:0,6,69
chr9	11449042	chr9_11449042_C_T	C	T	.	PASS	AF=0.115385;DP=222;NS=13;AN=26;MAF=0.115385;AC=3;AC_Het=3;AC_Hom=0;AC_Hemi=0;HWE=1	GT:AD:DP:GP:PL	0/0:3,0:3:0.958565,0.041434,0:0,9,56	0/1:0,2:2:0,0.743041,0.256958:73,6,0	0/0:20,1:21:0.999946,5.4e-05,0:0,38,339	0/0:6,0:6:0.994626,0.005374,0:0,18,188	0/0:9,0:9:0.999325,0.000675,0:0,27,203	0/1:4,2:6:9e-06,0.999991,0:55,0,98	0/0:2,0:2:0.920427,0.079573,0:0,6,63	0/0:2,0:2:0.920427,0.079573,0:0,6,82	0/0:11,0:11:0.999831,0.000169,0:0,33,267	0/0:27,3:30:0.63918,0.36082,0:2,0,296	0/1:11,2:13:0.002416,0.997584,0:31,0,230	0/0:111,0:111:1,0,0:0,334,451	0/0:5,0:5:0.989309,0.010691,0:0,15,130
chr9	11449097	chr9_11449097_T_C	T	C	.	PASS	AF=0.461538;DP=216;NS=13;AN=26;MAF=0.461538;AC=12;AC_Het=8;AC_Hom=4;AC_Hemi=0;HWE=0.601992	GT:AD:DP:GP:PL	1/1:0,2:2:3e-06,0.377892,0.622105:55,6,0	0/1:1,2:3:1e-06,0.998959,0.00104:58,0,26	0/1:7,13:20:0,1,0:250,0,141	0/0:6,0:6:0.974924,0.025076,0:0,18,186	0/1:1,1:2:0.001925,0.99791,0.000164:25,0,34	0/1:4,3:7:0,1,0:78,0,109	0/1:1,1:2:0.000767,0.998579,0.000654:29,0,28	0/0:3,0:3:0.829344,0.170656,0:0,9,101	0/1:12,2:14:0.007763,0.992237,0:19,0,247	0/1:18,7:25:0,1,0:117,0,290	0/1:9,4:13:0,1,0:98,0,210	0/0:98,16:114:0.999998,2e-06,0:0,58,341	1/1:0,5:5:0,0.07057,0.92943:132,15,0
chr9	11449164	chr9_11449164_G_A	G	A	.	PASS	AF=0.307692;DP=216;NS=13;AN=26;MAF=0.307692;AC=8;AC_Het=4;AC_Hom=4;AC_Hemi=0;HWE=0.507918	GT:AD:DP:GP:PL	0/1:1,2:3:3.4e-05,0.999775,0.000191:45,0,31	0/0:2,0:2:0.807544,0.192456,0:0,6,70	0/0:14,0:14:0.999942,5.8e-05,0:0,42,308	0/1:1,1:2:0.000836,0.999088,7.6e-05:31,0,35	0/1:4,2:6:0.003415,0.996585,0:25,0,105	0/0:8,0:8:0.99629,0.00371,0:0,24,228	1/1:0,3:3:0,0.344037,0.655963:100,9,0	0/1:0,2:2:1e-06,0.511948,0.488051:64,6,0	0/0:13,0:13:0.999884,0.000116,0:0,39,301	0/0:32,0:32:1,0,0:0,96,386	0/0:14,0:14:0.999942,5.8e-05,0:0,42,290	1/1:4,109:113:0,0,1:405,241,0	0/0:4,0:4:0.943771,0.056229,0:0,12,119
chr9	11449182	chr9_11449182_T_C	T	C	.	PASS	AF=0.375;DP=203;NS=12;AN=24;MAF=0.375;AC=9;AC_Het=5;AC_Hom=4;AC_Hemi=0;HWE=1	GT:AD:DP:GP:PL	1/1:0,5:5:0,0.096572,0.903428:100,15,0	1/1:0,2:2:4e-06,0.460969,0.539027:56,6,0	0/0:12,0:12:0.999715,0.000285,0:0,36,262	0/0:3,0:3:0.872478,0.127522,0:0,9,115	0/0:6,0:6:0.982058,0.017942,0:0,18,141	0/1:5,1:6:0.041587,0.958413,0:13,0,152	0/1:3,2:5:2e-06,0.999998,0:56,0,88	./.:0,0:0:0.398226,0.465651,0.136123:0,0,0	0/0:12,1:13:0.688611,0.311389,0:0,4,267	0/1:25,7:32:0,1,0:86,0,339	0/1:9,2:11:0.003444,0.996556,0:24,0,186	0/0:100,5:105:1,0,0:0,191,417	0/1:1,2:3:1.1e-05,0.999755,0.000234:49,0,31
chr9	11449379	chr9_11449379_C_T	C	T	.	PASS	AF=0.208333;DP=209;NS=12;AN=24;MAF=0.208333;AC=5;AC_Het=5;AC_Hom=0;AC_Hemi=0;HWE=1	GT:AD:DP:GP:PL	./.:0,0:0:0.648813,0.313352,0.037834:0,0,0	0/1:7,1:8:0.295722,0.704278,0:7,0,150	0/0:14,0:14:0.999971,2.9e-05,0:0,42,275	0/0:11,0:11:0.999764,0.000236,0:0,33,255	0/0:7,0:7:0.996241,0.003759,0:0,21,162	0/1:17,3:20:0.001083,0.998917,0:33,0,248	0/0:4,0:4:0.9707,0.0293,0:0,12,130	0/1:3,1:4:0.06183,0.93817,0:15,0,99	0/0:8,0:8:0.998117,0.001883,0:0,24,191	0/0:31,0:31:1,0,0:0,93,383	0/0:21,0:21:1,0,0:0,63,344	0/1:53,16:69:0,1,0:122,0,333	0/1:10,2:12:0.008306,0.991694,0:24,0,221
chr9	11450128	chr9_11450128_C_A	C	A	.	PASS	AF=0.208333;DP=125;NS=12;AN=24;MAF=0.208333;AC=5;AC_Het=5;AC_Hom=0;AC_Hemi=0;HWE=1	GT:AD:DP:GP:PL	0/1:0,1:1:0.010205,0.762801,0.226994:24,3,0	./.:0,0:0:0.593927,0.353479,0.052594:0,0,0	0/0:6,0:6:0.990787,0.009213,0:0,18,183	0/0:5,0:5:0.981742,0.018258,0:0,15,145	0/0:3,0:3:0.930759,0.069241,0:0,9,90	0/1:5,2:7:6.8e-05,0.999932,0:44,0,139	0/1:1,1:2:0.062679,0.937266,5.6e-05:14,0,34	0/0:1,0:1:0.770658,0.229328,1.4e-05:0,3,37	0/0:5,0:5:0.981742,0.018258,0:0,15,171	0/0:20,0:20:0.999999,1e-06,0:0,60,350	0/0:7,0:7:0.995372,0.004628,0:0,21,186	0/1:29,33:62:0,1,0:223,0,162	0/1:1,5:6:0,0.999049,0.000951:135,0,22
chr9	11450567	chr9_11450567_G_A	G	A	.	PASS	AF=0.192308;DP=208;NS=13;AN=26;MAF=0.192308;AC=5;AC_Het=5;AC_Hom=0;AC_Hemi=0;HWE=1	GT:AD:DP:GP:PL	0/0:7,0:7:0.996077,0.003923,0:0,21,120	0/0:2,0:2:0.888057,0.11194,3e-06:0,6,43	0/0:7,0:7:0.996077,0.003923,0:0,21,174	0/0:12,0:12:0.999877,0.000123,0:0,36,297	0/1:1,4:5:0,0.997984,0.002016:84,0,18	0/0:3,0:3:0.940712,0.059288,0:0,9,76	0/1:2,1:3:0.073322,0.926678,0:14,0,68	0/1:2,1:3:0.073322,0.926678,0:14,0,63	0/0:9,0:9:0.999016,0.000984,0:0,27,239	0/1:18,6:24:0,1,0:93,0,298	0/1:7,2:9:0.002506,0.997494,0:29,0,183	0/0:123,0:123:1,0,0:0,370,435	0/0:1,0:1:0.798401,0.201279,0.00032:0,3,22
chr9	11450672	chr9_11450672_G_A	G	A	.	PASS	AF=0.269231;DP=204;NS=13;AN=26;MAF=0.269231;AC=7;AC_Het=7;AC_Hom=0;AC_Hemi=0;HWE=0.49913	GT:AD:DP:GP:PL	0/0:6,0:6:0.987067,0.012933,0:0,18,116	0/1:7,2:9:0.021515,0.978485,0:17,0,188	0/0:9,1:10:0.856815,0.143185,0:0,7,200	0/0:8,0:8:0.996735,0.003265,0:0,24,209	0/0:2,0:2:0.826686,0.173314,0:0,6,64	0/1:2,2:4:0.000301,0.999699,0:36,0,61	0/0:1,0:1:0.704562,0.295425,1.2e-05:0,3,40	0/1:1,1:2:0.023215,0.973541,0.003244:17,0,18	0/1:5,3:8:0,1,0:66,0,128	0/1:27,9:36:0,1,0:88,0,329	0/1:7,5:12:0,1,0:103,0,154	0/1:80,19:99:3.4e-05,0.999966,0:45,0,247	0/0:3,0:3:0.905122,0.094878,0:0,9,82
chr9	11452830	chr9_11452830_G_A	G	A	.	PASS	AF=0.409091;DP=153;NS=11;AN=22;MAF=0.409091;AC=9;AC_Het=7;AC_Hom=2;AC_Hemi=0;HWE=0.55418	GT:AD:DP:GP:PL	./.:0,0:0:0.331293,0.488575,0.180132:0,0,0	0/0:3,0:3:0.844353,0.155647,0:0,9,112	0/0:13,0:13:0.99982,0.00018,0:0,39,271	0/1:4,1:5:0.002724,0.997276,0:24,0,131	0/1:6,3:9:0,1,0:69,0,136	0/1:1,3:4:0,0.971492,0.028508:73,0,11	0/0:3,0:3:0.844353,0.155647,0:0,9,103	./.:0,0:0:0.331293,0.488575,0.180132:0,0,0	0/1:13,5:18:0,1,0:79,0,269	0/1:32,10:42:0,1,0:127,0,352	0/1:11,5:16:0,1,0:76,0,253	1/1:0,34:34:0,0,1:200,102,0	0/1:4,2:6:2.7e-05,0.999973,0:44,0,108
chr9	11454381	chr9_11454381_G_A	G	A	.	PASS	AF=0.409091;DP=232;NS=11;AN=22;MAF=0.409091;AC=9;AC_Het=3;AC_Hom=6;AC_Hemi=0;HWE=0.214507	GT:AD:DP:GP:PL	./.:0,0:0:0.390823,0.468671,0.140506:0,0,0	0/0:6,0:6:0.981608,0.018392,0:0,18,179	0/0:10,0:10:0.99883,0.00117,0:0,30,195	0/0:13,0:13:0.999854,0.000146,0:0,39,288	1/1:0,2:2:1e-06,0.454708,0.545291:62,6,0	1/1:0,5:5:0,0.094394,0.905606:146,15,0	0/0:2,0:2:0.769352,0.230646,2e-06:0,6,51	./.:0,0:0:0.390823,0.468671,0.140506:0,0,0	0/1:6,9:15:0,1,0:194,0,145	0/1:35,19:54:0,1,0:222,0,344	0/1:12,15:27:0,1,0:220,0,239	0/0:96,0:96:1,0,0:0,289,457	1/1:0,2:2:1e-06,0.454708,0.545291:64,6,0
chr9	11454731	chr9_11454731_A_G	A	G	.	PASS	AF=0.5;DP=220;NS=11;AN=22;MAF=0.5;AC=11;AC_Het=5;AC_Hom=6;AC_Hemi=0;HWE=1	GT:AD:DP:GP:PL	./.:0,0:0:0.261872,0.499725,0.238403:0,0,0	./.:0,0:0:0.261872,0.499725,0.238403:0,0,0	1/1:0,2:2:4e-06,0.343841,0.656156:53,6,0	0/0:14,0:14:0.999884,0.000116,0:0,42,335	1/1:0,2:2:0,0.343842,0.656158:67,6,0	0/1:7,5:12:0,1,0:118,0,184	0/1:1,1:2:0.000417,0.996572,0.003012:31,0,22	0/0:1,0:1:0.511718,0.488245,3.7e-05:0,3,41	0/1:6,4:10:0,1,0:74,0,165	0/1:19,14:33:0,1,0:208,0,301	0/1:14,4:18:0,1,0:62,0,291	0/0:110,0:110:1,0,0:0,331,452	1/1:0,5:5:0,0.061475,0.938525:140,15,0
chr9	11455436	chr9_11455436_A_G	A	G	.	PASS	AF=0.181818;DP=70;NS=11;AN=22;MAF=0.181818;AC=4;AC_Het=4;AC_Hom=0;AC_Hemi=0;HWE=1	GT:AD:DP:GP:PL	./.:0,0:0:0.592191,0.354697,0.053112:0,0,0	0/0:1,0:1:0.769533,0.230456,1.1e-05:0,3,38	0/0:2,0:2:0.869764,0.130236,0:0,6,64	0/0:3,0:3:0.930347,0.069653,0:0,9,99	0/0:1,0:1:0.769531,0.230456,1.4e-05:0,3,37	0/0:2,0:2:0.869764,0.130236,0:0,6,68	0/0:1,0:1:0.769531,0.230456,1.4e-05:0,3,37	./.:0,0:0:0.592191,0.354697,0.053112:0,0,0	0/1:4,1:5:0.016604,0.983396,0:20,0,103	0/1:16,2:18:0.199772,0.800228,0:8,0,219	0/0:4,0:4:0.963917,0.036083,0:0,12,114	0/1:25,7:32:3e-06,0.999997,0:58,0,207	0/1:0,1:1:0.001286,0.768548,0.230166:33,3,0
chr9	11455537	chr9_11455537_C_T	C	T	.	PASS	AF=0.125;DP=135;NS=12;AN=24;MAF=0.125;AC=3;AC_Het=3;AC_Hom=0;AC_Hemi=0;HWE=1	GT:AD:DP:GP:PL	./.:0,0:0:0.742543,0.238333,0.019124:0,0,0	0/0:1,0:1:0.861707,0.138289,4e-06:0,3,37	0/0:10,0:10:0.999687,0.000313,0:0,30,223	0/0:2,0:2:0.92572,0.07428,0:0,6,65	0/0:2,0:2:0.92572,0.07428,0:0,6,57	0/0:6,0:6:0.99501,0.00499,0:0,18,169	0/1:1,5:6:0,0.975211,0.024789:121,0,5	0/0:1,0:1:0.861708,0.138289,3e-06:0,3,39	0/0:10,0:10:0.999687,0.000313,0:0,30,270	0/0:37,0:37:1,0,0:0,111,403	0/0:13,0:13:0.999961,3.9e-05,0:0,39,305	0/1:38,6:44:0.133486,0.866514,0:13,0,196	0/1:2,1:3:0.003128,0.996872,0:30,0,59
chr9	11456789	chr9_11456789_C_T	C	T	.	PASS	AF=0.208333;DP=201;NS=12;AN=24;MAF=0.208333;AC=5;AC_Het=3;AC_Hom=2;AC_Hemi=0;HWE=0.403727	GT:AD:DP:GP:PL	./.:0,0:0:0.666276,0.299962,0.033761:0,0,0	0/0:2,0:2:0.898836,0.101164,0:0,6,75	0/1:10,1:11:0.475562,0.524438,0:4,0,196	0/0:11,0:11:0.99978,0.00022,0:0,33,269	0/0:6,0:6:0.993015,0.006985,0:0,18,172	0/0:4,0:4:0.972633,0.027367,0:0,12,112	1/1:0,6:6:0,0.121896,0.878104:183,18,0	0/0:1,0:1:0.816248,0.183739,1.3e-05:0,3,35	0/1:7,1:8:0.263625,0.736375,0:8,0,164	0/0:41,0:41:1,0,0:0,123,413	0/1:7,1:8:0.101836,0.898164,0:13,0,169	0/0:100,0:100:1,0,0:0,301,463	0/0:3,0:3:0.946724,0.053276,0:0,9,78
chr9	11458120	chr9_11458120_A_T	A	T	.	PASS	AF=0.115385;DP=207;NS=13;AN=26;MAF=0.115385;AC=3;AC_Het=3;AC_Hom=0;AC_Hemi=0;HWE=1	GT:AD:DP:GP:PL	0/1:0,1:1:0.019002,0.858379,0.122618:25,3,0	0/0:2,0:2:0.933339,0.066661,0:0,6,70	0/0:15,1:16:0.958202,0.041798,0:0,8,277	0/1:7,1:8:0.101336,0.898664,0:15,0,189	0/0:9,0:9:0.999442,0.000558,0:0,27,246	0/0:6,0:6:0.995556,0.004444,0:0,18,173	0/0:2,0:2:0.933339,0.066661,0:0,6,80	0/0:2,0:2:0.933339,0.066661,0:0,6,69	0/0:11,0:11:0.999861,0.000139,0:0,33,279	0/0:26,0:26:1,0,0:0,78,393	0/0:9,0:9:0.999442,0.000558,0:0,27,246	0/0:112,0:112:1,0,0:0,337,451	0/1:1,2:3:7e-06,0.999903,9.1e-05:57,0,29
chr9	11467294	chr9_11467294_T_C	T	C	.	PASS	AF=0.458333;DP=248;NS=12;AN=24;MAF=0.458333;AC=11;AC_Het=5;AC_Hom=6;AC_Hemi=0;HWE=0.59387	GT:AD:DP:GP:PL	./.:0,0:0:0.348672,0.483625,0.167703:0,0,0	0/1:4,3:7:0,1,0:79,0,114	0/0:21,0:21:0.999999,1e-06,0:0,63,370	0/0:8,0:8:0.994611,0.005389,0:0,24,219	1/1:0,2:2:1e-06,0.418923,0.581077:64,6,0	0/1:9,5:14:0,1,0:106,0,208	1/1:0,2:2:5e-06,0.418921,0.581074:54,6,0	0/0:4,0:4:0.920228,0.079772,0:0,12,146	0/1:8,7:15:0,1,0:151,0,190	0/1:23,27:50:0,1,0:314,0,303	0/1:10,16:26:0,1,0:296,0,202	0/0:97,0:97:1,0,0:0,292,448	1/1:0,2:2:0,0.418923,0.581077:73,6,0
chr9	11468038	chr9_11468038_C_T	C	T	.	PASS	AF=0.25;DP=231;NS=12;AN=24;MAF=0.25;AC=6;AC_Het=4;AC_Hom=2;AC_Hemi=0;HWE=1	GT:AD:DP:GP:PL	./.:0,0:0:0.536831,0.391713,0.071456:0,0,0	0/0:8,0:8:0.997158,0.002842,0:0,24,241	0/0:14,0:14:0.999955,4.5e-05,0:0,42,270	0/1:8,10:18:0,1,0:210,0,192	0/1:14,5:19:0,1,0:100,0,267	0/1:4,1:5:0.01367,0.98633,0:20,0,117	0/0:10,0:10:0.999288,0.000712,0:0,30,217	0/1:0,2:2:1e-06,0.578137,0.421861:64,6,0	0/0:8,0:8:0.997158,0.002842,0:0,24,213	0/0:27,0:27:1,0,0:0,81,378	0/0:12,0:12:0.999822,0.000178,0:0,36,284	1/1:0,98:98:0,0,1:451,295,0	0/0:10,0:10:0.999288,0.000712,0:0,30,247
chr9	11469016	chr9_11469016_C_T	C	T	.	PASS	AF=0.5;DP=259;NS=12;AN=24;MAF=0.5;AC=12;AC_Het=4;AC_Hom=8;AC_Hemi=0;HWE=0.281462	GT:AD:DP:GP:PL	./.:0,0:0:0.250904,0.499998,0.249098:0,0,0	0/0:5,0:5:0.941379,0.058621,0:0,15,158	1/1:0,17:17:0,1.5e-05,0.999985:337,51,0	0/0:14,0:14:0.999878,0.000122,0:0,42,323	1/1:0,4:4:0,0.111465,0.888535:138,12,0	1/1:1,16:17:0,0.132882,0.867118:294,11,0	0/1:4,1:5:0.005049,0.994951,0:20,0,131	0/0:3,0:3:0.800581,0.199419,0:0,9,102	0/1:7,6:13:0,1,0:104,0,186	0/1:23,18:41:0,1,0:259,0,318	0/1:12,7:19:0,1,0:137,0,247	0/0:115,0:115:1,0,0:0,346,447	1/1:0,6:6:0,0.030408,0.969592:158,18,0
chr9	11473684	chr9_11473684_T_C	T	C	.	PASS	AF=0.333333;DP=259;NS=12;AN=24;MAF=0.333333;AC=8;AC_Het=6;AC_Hom=2;AC_Hemi=0;HWE=1	GT:AD:DP:GP:PL	./.:0,0:0:0.433821,0.44966,0.116519:0,0,0	0/1:2,3:5:0,0.999999,1e-06:84,0,55	0/0:19,0:19:0.999998,2e-06,0:0,57,337	0/0:15,0:15:0.999968,3.2e-05,0:0,45,320	0/1:8,4:12:0,1,0:97,0,203	1/1:0,2:2:0,0.491032,0.508968:71,6,0	0/0:1,0:1:0.658561,0.341299,0.000141:0,3,31	0/0:1,0:1:0.658607,0.341323,7e-05:0,3,34	0/1:11,8:19:0,1,0:183,0,230	0/1:30,22:52:0,1,0:263,0,331	0/1:23,16:39:0,1,0:232,0,323	0/0:90,0:90:1,0,0:0,271,428	0/1:1,3:4:0,0.999671,0.000329:90,0,29
chr9	11474564	chr9_11474564_C_T	C	T	.	PASS	AF=0.5;DP=271;NS=12;AN=24;MAF=0.5;AC=12;AC_Het=0;AC_Hom=12;AC_Hemi=0;HWE=0.000341696	GT:AD:DP:GP:PL	1/1:0,5:5:0,0.060292,0.939708:163,15,0	1/1:0,8:8:0,0.007956,0.992044:232,24,0	1/1:0,27:27:0,0,1:415,81,0	0/0:31,0:31:1,0,0:0,93,427	1/1:0,11:11:0,0.001001,0.998999:287,33,0	1/1:0,4:4:0,0.113728,0.886272:148,12,0	1/1:0,8:8:0,0.007956,0.992044:233,24,0	0/0:6,0:6:0.970461,0.029539,0:0,18,196	0/0:9,0:9:0.99621,0.00379,0:0,27,255	0/0:42,0:42:1,0,0:0,126,427	0/0:16,0:16:0.99997,3e-05,0:0,48,346	0/0:103,0:103:1,0,0:0,310,466	./.:0,0:0:0.256609,0.499914,0.243477:0,0,0
chr9	11474642	chr9_11474642_G_C	G	C	.	PASS	AF=0.166667;DP=264;NS=12;AN=24;MAF=0.166667;AC=4;AC_Het=2;AC_Hom=2;AC_Hemi=0;HWE=0.254658	GT:AD:DP:GP:PL	0/1:0,1:1:0.011576,0.816362,0.172062:25,3,0	0/0:16,0:16:0.999994,6e-06,0:0,48,347	0/1:17,12:29:0,1,0:225,0,296	0/0:29,0:29:1,0,0:0,87,414	1/1:0,6:6:0,0.129119,0.870881:176,18,0	0/0:3,0:3:0.949948,0.050052,0:0,9,112	0/0:14,0:14:0.999974,2.6e-05,0:0,42,321	0/0:2,0:2:0.904666,0.095334,0:0,6,75	0/0:9,0:9:0.999177,0.000823,0:0,27,256	0/0:25,0:25:1,0,0:0,75,376	0/0:11,0:11:0.999794,0.000206,0:0,33,251	0/0:105,0:105:1,0,0:0,316,456	./.:0,0:0:0.682152,0.287546,0.030302:0,0,0
chr9	11475652	chr9_11475652_G_A	G	A	.	PASS	AF=0.166667;DP=257;NS=12;AN=24;MAF=0.166667;AC=4;AC_Het=2;AC_Hom=2;AC_Hemi=0;HWE=0.254658	GT:AD:DP:GP:PL	./.:0,0:0:0.695214,0.277162,0.027624:0,0,0	1/1:0,7:7:0,0.072684,0.927316:212,21,0	0/1:6,12:18:0,1,0:236,0,149	0/0:8,0:8:0.998445,0.001555,0:0,24,231	0/1:9,2:11:3.2e-05,0.999968,0:49,0,216	0/0:8,0:8:0.998445,0.001555,0:0,24,201	0/0:3,0:3:0.952533,0.047467,0:0,9,102	0/0:7,0:7:0.996895,0.003105,0:0,21,177	0/0:15,1:16:0.995146,0.004854,0:0,19,299	0/0:47,0:47:1,0,0:0,141,414	0/0:25,0:25:1,0,0:0,75,376	0/0:99,0:99:1,0,0:0,298,456	0/0:7,0:7:0.996895,0.003105,0:0,21,203
chr9	11479212	chr9_11479212_A_C	A	C	.	PASS	AF=0.230769;DP=170;NS=13;AN=26;MAF=0.230769;AC=6;AC_Het=4;AC_Hom=2;AC_Hemi=0;HWE=0.522981	GT:AD:DP:GP:PL	0/0:12,0:12:0.999849,0.000151,0:0,36,265	0/0:6,0:6:0.990423,0.009577,0:0,18,189	0/0:12,0:12:0.999849,0.000151,0:0,36,272	0/0:6,0:6:0.990423,0.009577,0:0,18,190	0/1:8,3:11:0,1,0:73,0,196	0/0:4,0:4:0.962761,0.037239,0:0,12,117	0/0:5,0:5:0.981027,0.018973,0:0,15,133	0/0:3,0:3:0.928195,0.071805,0:0,9,94	0/1:6,4:10:0,1,0:99,0,136	0/1:25,7:32:0,1,0:118,0,331	0/1:6,4:10:0,1,0:114,0,125	0/0:47,0:47:1,0,0:0,141,416	1/1:0,11:11:0,0.003146,0.996854:275,33,0
chr9	11481017	chr9_11481017_C_T	C	T	.	PASS	AF=0.115385;DP=254;NS=13;AN=26;MAF=0.115385;AC=3;AC_Het=3;AC_Hom=0;AC_Hemi=0;HWE=1	GT:AD:DP:GP:PL	0/0:2,0:2:0.935154,0.064846,0:0,6,73	0/0:2,0:2:0.935154,0.064846,0:0,6,80	0/0:7,0:7:0.997838,0.002162,0:0,21,205	0/0:10,0:10:0.999729,0.000271,0:0,30,260	0/1:6,6:12:0,1,0:144,0,137	0/1:3,3:6:0,1,0:78,0,86	0/1:4,3:7:0,1,0:79,0,111	0/0:3,0:3:0.966491,0.033509,0:0,9,101	0/0:19,0:19:0.999999,1e-06,0:0,57,323	0/0:45,0:45:1,0,0:0,135,396	0/0:24,0:24:1,0,0:0,72,369	0/0:109,0:109:1,0,0:0,328,458	0/0:8,0:8:0.998918,0.001082,0:0,24,226
chr9	11482978	chr9_11482978_C_T	C	T	.	PASS	AF=0.5;DP=268;NS=13;AN=26;MAF=0.5;AC=13;AC_Het=5;AC_Hom=8;AC_Hemi=0;HWE=0.577624	GT:AD:DP:GP:PL	0/0:13,0:13:0.999757,0.000243,0:0,39,264	0/1:0,1:1:4e-05,0.50131,0.49865:41,3,0	0/0:16,0:16:0.99997,3e-05,0:0,48,332	0/0:10,0:10:0.998061,0.001939,0:0,30,255	0/1:5,3:8:0,1,0:80,0,108	0/0:8,0:8:0.992289,0.007711,0:0,24,225	1/1:0,3:3:0,0.200849,0.799151:114,9,0	1/1:0,2:2:0,0.334514,0.665486:73,6,0	0/1:8,12:20:0,1,0:253,0,165	0/1:34,25:59:0,1,0:303,0,352	0/1:12,5:17:0,1,0:110,0,243	1/1:0,103:103:0,0,1:454,310,0	1/1:0,8:8:0,0.007792,0.992208:223,24,0
chr9	11482998	chr9_11482998_G_A	G	A	.	PASS	AF=0.115385;DP=273;NS=13;AN=26;MAF=0.115385;AC=3;AC_Het=3;AC_Hom=0;AC_Hemi=0;HWE=1	GT:AD:DP:GP:PL	0/1:10,3:13:1.5e-05,0.999985,0:54,0,204	0/0:2,0:2:0.934935,0.065065,0:0,6,69	0/1:11,3:14:1.6e-05,0.999984,0:53,0,241	0/0:7,0:7:0.99783,0.00217,0:0,21,217	0/0:9,0:9:0.999457,0.000543,0:0,27,246	0/0:11,0:11:0.999864,0.000136,0:0,33,261	0/0:3,0:3:0.966374,0.033626,0:0,9,108	0/0:2,0:2:0.934935,0.065065,0:0,6,64	0/0:16,1:17:0.993313,0.006687,0:0,16,308	0/0:55,3:58:1,0,0:0,74,368	0/1:13,3:16:0.000868,0.999132,0:36,0,273	0/0:115,0:115:1,0,0:0,346,467	0/0:6,0:6:0.995669,0.004331,0:0,18,174
chr9	11485316	chr9_11485316_C_T	C	T	.	PASS	AF=0.153846;DP=260;NS=13;AN=26;MAF=0.153846;AC=4;AC_Het=4;AC_Hom=0;AC_Hemi=0;HWE=1	GT:AD:DP:GP:PL	0/1:0,2:2:1e-06,0.714482,0.285517:70,6,0	0/0:4,0:4:0.975634,0.024366,0:0,12,138	0/0:19,0:19:0.999999,1e-06,0:0,57,361	0/1:5,3:8:0,1,0:80,0,133	0/0:8,0:8:0.998442,0.001558,0:0,24,225	0/0:5,0:5:0.987667,0.012333,0:0,15,167	0/1:3,3:6:0,1,0:76,0,87	0/0:5,0:5:0.987667,0.012333,0:0,15,159	0/0:22,0:22:1,0,0:0,66,376	0/0:53,0:53:1,0,0:0,160,428	0/0:23,0:23:1,0,0:0,69,384	0/0:99,0:99:1,0,0:0,298,462	0/1:4,1:5:0.00632,0.99368,0:26,0,120
chr9	11487047	chr9_11487047_G_A	G	A	.	PASS	AF=0.461538;DP=246;NS=13;AN=26;MAF=0.461538;AC=12;AC_Het=6;AC_Hom=6;AC_Hemi=0;HWE=1	GT:AD:DP:GP:PL	0/0:19,0:19:0.999997,3e-06,0:0,57,353	1/1:0,5:5:0,0.070878,0.929122:132,15,0	0/0:21,0:21:0.999999,1e-06,0:0,63,363	0/0:11,0:11:0.999201,0.000799,0:0,33,259	0/1:10,2:12:0.000294,0.999706,0:33,0,217	0/1:2,3:5:0,0.999999,1e-06:87,0,59	0/0:7,0:7:0.987362,0.012638,0:0,21,201	1/1:0,3:3:0,0.233802,0.766198:104,9,0	0/1:5,5:10:0,1,0:132,0,131	0/1:14,12:26:0,1,0:224,0,256	0/1:13,5:18:0,1,0:105,0,246	1/1:0,103:103:0,0,1:458,310,0	0/1:2,4:6:0,0.999991,9e-06:120,0,47
chr9	11488132	chr9_11488132_G_A	G	A	.	PASS	AF=0.5;DP=335;NS=13;AN=26;MAF=0.5;AC=13;AC_Het=3;AC_Hom=10;AC_Hemi=0;HWE=0.0892525	GT:AD:DP:GP:PL	1/1:0,24:24:0,0,1:376,72,0	1/1:0,9:9:0,0.004228,0.995772:263,27,0	0/1:10,12:22:0,1,0:258,0,223	0/0:17,0:17:0.999986,1.4e-05,0:0,51,325	1/1:0,3:3:0,0.213667,0.786333:75,9,0	0/1:4,3:7:0,1,0:79,0,106	0/1:2,2:4:2e-06,0.999998,0:54,0,70	1/1:0,2:2:0,0.352104,0.647896:81,6,0	0/0:14,0:14:0.999888,0.000112,0:0,42,276	0/0:22,0:22:1,0,0:0,66,303	0/0:7,0:7:0.985829,0.014171,0:0,21,146	1/1:0,134:134:0,0,1:495,403,0	0/0:7,0:7:0.985829,0.014171,0:0,21,226
chr9	11490480	chr9_11490480_A_T	A	T	.	PASS	AF=0.192308;DP=188;NS=13;AN=26;MAF=0.192308;AC=5;AC_Het=5;AC_Hom=0;AC_Hemi=0;HWE=1	GT:AD:DP:GP:PL	0/0:23,0:23:1,0,0:0,69,352	0/1:5,1:6:0.023592,0.976408,0:19,0,133	0/0:24,0:24:1,0,0:0,72,377	0/1:4,1:5:0.018785,0.981215,0:20,0,111	0/1:1,4:5:0,0.99666,0.00334:114,0,16	0/1:2,1:3:0.001201,0.998799,0:32,0,64	0/0:3,0:3:0.93806,0.06194,0:0,9,89	0/0:2,0:2:0.883344,0.116656,0:0,6,71	0/0:16,1:17:0.989947,0.010053,0:0,17,297	0/0:47,3:50:0.999998,2e-06,0:0,55,367	0/0:13,1:14:0.924906,0.075094,0:0,8,244	0/1:19,16:35:0,1,0:232,0,291	0/0:1,0:1:0.791057,0.208938,6e-06:0,3,40
chr9	11494361	chr9_11494361_T_G	T	G	.	PASS	AF=0.181818;DP=144;NS=11;AN=22;MAF=0.181818;AC=4;AC_Het=4;AC_Hom=0;AC_Hemi=0;HWE=1	GT:AD:DP:GP:PL	./.:0,0:0:0.642511,0.318113,0.039375:0,0,0	0/1:0,1:1:0.000324,0.801307,0.198369:40,3,0	0/0:12,0:12:0.999879,0.000121,0:0,36,281	0/1:4,1:5:0.012727,0.987273,0:22,0,122	0/0:9,0:9:0.999034,0.000966,0:0,27,242	0/1:0,1:1:0.001287,0.800535,0.198178:34,3,0	0/0:3,0:3:0.94172,0.05828,0:0,9,99	./.:0,0:0:0.642511,0.318113,0.039375:0,0,0	0/0:8,0:8:0.99807,0.00193,0:0,24,202	0/0:27,0:27:1,0,0:0,81,368	0/1:6,1:7:0.09322,0.90678,0:13,0,154	0/0:64,2:66:1,0,0:0,149,407	0/0:5,0:5:0.984764,0.015236,0:0,15,137
chr9	11494974	chr9_11494974_A_G	A	G	.	PASS	AF=0.115385;DP=210;NS=13;AN=26;MAF=0.115385;AC=3;AC_Het=3;AC_Hom=0;AC_Hemi=0;HWE=1	GT:AD:DP:GP:PL	0/0:34,0:34:1,0,0:0,102,399	0/1:2,1:3:0.011932,0.988068,0:25,0,57	0/0:14,0:14:0.999984,1.6e-05,0:0,42,320	0/0:11,0:11:0.999871,0.000129,0:0,33,255	0/0:11,0:11:0.999871,0.000129,0:0,33,277	0/0:3,0:3:0.968098,0.031902,0:0,9,109	0/0:5,0:5:0.991829,0.008171,0:0,15,148	0/1:3,1:4:0.018822,0.981178,0:23,0,98	0/0:19,1:20:0.998799,0.001201,0:0,23,334	0/1:38,7:45:5.2e-05,0.999948,0:49,0,340	0/0:17,0:17:0.999998,2e-06,0:0,51,335	0/0:35,3:38:0.998842,0.001158,0:0,24,305	0/0:4,0:4:0.98379,0.01621,0:0,12,144
chr9	11495620	chr9_11495620_A_G	A	G	.	PASS	AF=0.291667;DP=132;NS=12;AN=24;MAF=0.291667;AC=7;AC_Het=5;AC_Hom=2;AC_Hemi=0;HWE=1	GT:AD:DP:GP:PL	./.:0,0:0:0.506084,0.410623,0.083292:0,0,0	0/1:0,1:1:0.000175,0.71127,0.288555:40,3,0	0/1:4,3:7:0,1,0:79,0,113	0/0:7,0:7:0.993701,0.006299,0:0,21,204	0/0:5,0:5:0.975273,0.024727,0:0,15,161	0/0:6,0:6:0.987482,0.012518,0:0,18,182	0/1:4,1:5:0.003928,0.996072,0:25,0,103	0/0:3,0:3:0.90792,0.09208,0:0,9,108	0/0:2,0:2:0.831366,0.168634,0:0,6,69	0/1:17,2:19:0.114725,0.885275,0:10,0,287	0/1:8,1:9:0.166185,0.833815,0:8,0,198	0/0:60,5:65:0.999995,5e-06,0:0,52,347	1/1:0,3:3:0,0.381273,0.618727:87,9,0
chr9	11496142	chr9_11496142_G_A	G	A	.	PASS	AF=0.5;DP=273;NS=11;AN=22;MAF=0.5;AC=11;AC_Het=7;AC_Hom=4;AC_Hemi=0;HWE=0.580853	GT:AD:DP:GP:PL	./.:0,0:0:0.252044,0.499992,0.247964:0,0,0	1/1:0,7:7:0,0.015508,0.984492:208,21,0	0/0:18,0:18:0.999992,8e-06,0:0,54,332	0/1:5,4:9:0,1,0:119,0,148	0/1:2,6:8:0,0.999968,3.2e-05:164,0,42	0/0:6,0:6:0.969937,0.030063,0:0,18,189	0/1:1,1:2:0.000402,0.9994,0.000198:31,0,34	./.:0,0:0:0.252044,0.499992,0.247964:0,0,0	0/1:9,8:17:0,1,0:179,0,217	0/1:36,21:57:0,1,0:271,0,343	0/1:10,11:21:0,1,0:237,0,221	0/1:50,73:123:0,1,0:367,0,331	1/1:0,5:5:0,0.059275,0.940725:139,15,0
chr9	11497258	chr9_11497258_C_T	C	T	.	PASS	AF=0.416667;DP=208;NS=12;AN=24;MAF=0.416667;AC=10;AC_Het=6;AC_Hom=4;AC_Hemi=0;HWE=1	GT:AD:DP:GP:PL	./.:0,0:0:0.319306,0.491531,0.189163:0,0,0	0/0:2,0:2:0.722103,0.277892,5e-06:0,6,49	0/0:4,0:4:0.912236,0.087764,0:0,12,99	0/1:1,7:8:0,0.567798,0.432202:192,3,0	0/0:10,0:10:0.998499,0.001501,0:0,30,255	1/1:0,3:3:0,0.245168,0.754832:82,9,0	0/1:2,2:4:1e-06,0.999999,0:61,0,61	1/1:0,2:2:0,0.393794,0.606206:73,6,0	0/1:12,11:23:0,1,0:233,0,244	0/1:42,21:63:0,1,0:264,0,363	0/1:15,11:26:0,1,0:213,0,271	0/1:32,26:58:0,1,0:296,0,302	0/0:2,0:2:0.722107,0.277893,0:0,6,70
chr9	11497446	chr9_11497446_C_T	C	T	.	PASS	AF=0.5;DP=272;NS=12;AN=24;MAF=0.5;AC=12;AC_Het=8;AC_Hom=4;AC_Hemi=0;HWE=0.562629	GT:AD:DP:GP:PL	./.:0,0:0:0.255196,0.499947,0.244857:0,0,0	1/1:0,3:3:0,0.203325,0.796675:65,9,0	0/0:10,0:10:0.998091,0.001909,0:0,30,256	0/1:8,12:20:0,1,0:233,0,180	1/1:0,6:6:0,0.030915,0.969085:172,18,0	0/1:3,4:7:0,1,0:124,0,88	0/1:8,3:11:0,1,0:67,0,212	0/0:4,0:4:0.890918,0.109082,0:0,12,146	0/1:14,12:26:0,1,0:240,0,265	0/1:23,24:47:0,1,0:314,0,311	0/1:10,9:19:0,1,0:197,0,205	0/1:57,51:108:0,1,0:347,0,359	0/1:2,1:3:0.000814,0.999186,0:28,0,61
chr9	11508046	chr9_11508046_T_C	T	C	.	PASS	AF=0.208333;DP=136;NS=12;AN=24;MAF=0.208333;AC=5;AC_Het=1;AC_Hom=4;AC_Hemi=0;HWE=0.0310559	GT:AD:DP:GP:PL	1/1:0,7:7:0,0.055212,0.944788:191,21,0	0/0:7,0:7:0.99584,0.00416,0:0,21,165	1/1:0,12:12:0,0.001823,0.998177:246,36,0	0/0:5,0:5:0.983565,0.016435,0:0,15,143	0/1:3,4:7:0,1,0:106,0,88	0/0:3,0:3:0.937349,0.062651,0:0,9,80	./.:0,0:0:0.622587,0.33291,0.044503:0,0,0	0/0:4,0:4:0.967662,0.032338,0:0,12,98	0/0:11,0:11:0.999739,0.000261,0:0,33,186	0/0:25,0:25:1,0,0:0,75,344	0/0:14,0:14:0.999967,3.3e-05,0:0,42,276	0/0:29,0:29:1,0,0:0,87,377	0/0:7,0:7:0.99584,0.00416,0:0,21,165
chr9	11508088	chr9_11508088_G_A	G	A	.	PASS	AF=0.192308;DP=152;NS=13;AN=26;MAF=0.192308;AC=5;AC_Het=5;AC_Hom=0;AC_Hemi=0;HWE=1	GT:AD:DP:GP:PL	0/0:15,0:15:0.999984,1.6e-05,0:0,45,268	0/0:7,0:7:0.995946,0.004054,0:0,21,206	0/0:18,0:18:0.999998,2e-06,0:0,54,342	0/0:2,0:2:0.884752,0.115248,0:0,6,67	0/1:5,2:7:9e-06,0.999991,0:53,0,140	0/0:5,0:5:0.983979,0.016021,0:0,15,162	0/0:1,0:1:0.793318,0.206677,4e-06:0,3,41	0/0:4,0:4:0.968463,0.031537,0:0,12,131	0/1:4,7:11:0,1,0:145,0,98	0/1:12,11:23:0,1,0:211,0,258	0/1:5,5:10:0,1,0:137,0,133	0/0:46,0:46:1,0,0:0,138,379	0/1:1,2:3:1e-06,0.999868,0.000131:63,0,30
chr9	11524382	chr9_11524382_A_C	A	C	.	PASS	AF=0.5;DP=192;NS=12;AN=24;MAF=0.5;AC=12;AC_Het=2;AC_Hom=10;AC_Hemi=0;HWE=0.0264585	GT:AD:DP:GP:PL	./.:0,0:0:0.280987,0.49819,0.220823:0,0,0	0/0:4,0:4:0.900245,0.099755,0:0,12,133	1/1:0,17:17:0,1.7e-05,0.999983:343,51,0	0/0:15,0:15:0.999946,5.4e-05,0:0,45,324	0/1:11,1:12:0.155006,0.844994,0:5,0,244	1/1:0,5:5:0,0.065856,0.934144:171,15,0	1/1:0,2:2:0,0.360616,0.639384:81,6,0	1/1:0,4:4:0,0.123575,0.876425:134,12,0	0/0:8,0:8:0.993122,0.006878,0:0,24,215	0/0:46,0:46:1,0,0:0,138,406	0/0:19,0:19:0.999997,3e-06,0:0,57,285	0/1:31,25:56:0,1,0:278,0,338	1/1:0,4:4:0,0.123575,0.876425:144,12,0
chr9	11526017	chr9_11526017_C_A	C	A	.	PASS	AF=0.153846;DP=154;NS=13;AN=26;MAF=0.153846;AC=4;AC_Het=4;AC_Hom=0;AC_Hemi=0;HWE=1	GT:AD:DP:GP:PL	0/0:1,0:1:0.829219,0.170711,7e-05:0,3,27	0/1:1,3:4:0,0.999672,0.000328:98,0,25	0/0:12,0:12:0.999899,0.000101,0:0,36,282	0/1:4,1:5:0.023973,0.976027,0:20,0,107	0/0:8,0:8:0.998394,0.001606,0:0,24,226	0/1:0,1:1:0.001272,0.828219,0.170508:35,3,0	0/0:4,0:4:0.974913,0.025087,0:0,12,133	0/0:3,0:3:0.951053,0.048947,0:0,9,103	0/0:15,1:16:0.980476,0.019524,0:0,13,282	0/0:45,4:49:0.999507,0.000493,0:0,29,341	0/0:18,1:19:0.998429,0.001571,0:0,24,274	0/1:15,13:28:0,1,0:236,0,230	0/0:4,0:4:0.974913,0.025087,0:0,12,120
chr9	11526027	chr9_11526027_G_A	G	A	.	PASS	AF=0.307692;DP=201;NS=13;AN=26;MAF=0.307692;AC=8;AC_Het=4;AC_Hom=4;AC_Hemi=0;HWE=0.507918	GT:AD:DP:GP:PL	0/0:1,0:1:0.685645,0.313451,0.000904:0,3,22	0/0:5,0:5:0.972222,0.027778,0:0,15,168	0/0:11,0:11:0.999554,0.000446,0:0,33,263	0/0:6,0:6:0.985916,0.014084,0:0,18,197	0/1:4,4:8:0,1,0:108,0,106	0/0:1,0:1:0.686241,0.313723,3.6e-05:0,3,36	1/1:0,4:4:0,0.214709,0.785291:136,12,0	1/1:0,3:3:0,0.353518,0.646482:103,9,0	0/1:13,7:20:0,1,0:161,0,251	0/1:21,27:48:0,1,0:324,0,254	0/1:11,10:21:0,1,0:220,0,220	0/0:69,0:69:1,0,0:0,208,437	0/0:4,0:4:0.945945,0.054055,0:0,12,117
chr9	11533363	chr9_11533363_C_T	C	T	.	PASS	AF=0.454545;DP=221;NS=11;AN=22;MAF=0.454545;AC=10;AC_Het=8;AC_Hom=2;AC_Hemi=0;HWE=0.256966	GT:AD:DP:GP:PL	./.:0,0:0:0.283725,0.497867,0.218408:0,0,0	0/0:2,0:2:0.695069,0.304913,1.7e-05:0,6,45	0/1:3,1:4:0.022309,0.977691,0:14,0,79	0/0:7,0:7:0.986477,0.013523,0:0,21,182	0/1:1,1:2:0.017712,0.982071,0.000217:15,0,33	0/1:2,1:3:0.000362,0.999628,1e-05:32,0,47	0/1:1,1:2:0.000286,0.99623,0.003485:33,0,21	0/1:3,2:5:1e-06,0.999994,4e-06:56,0,50	0/1:9,5:14:0,1,0:83,0,174	0/1:22,17:39:0,1,0:239,0,246	0/1:8,4:12:0,1,0:78,0,155	1/1:14,117:131:0,0,1:376,151,0	./.:0,0:0:0.283725,0.497867,0.218408:0,0,0
chr9	11534292	chr9_11534292_C_T	C	T	.	PASS	AF=0.166667;DP=146;NS=12;AN=24;MAF=0.166667;AC=4;AC_Het=4;AC_Hom=0;AC_Hemi=0;HWE=1	GT:AD:DP:GP:PL	0/1:0,2:2:0.001056,0.672664,0.32628:37,6,0	0/1:0,1:1:0.032119,0.778962,0.188918:20,3,0	0/0:1,0:1:0.804624,0.195139,0.000237:0,3,23	0/0:2,0:2:0.891854,0.108146,0:0,6,58	0/0:8,0:8:0.998109,0.001891,0:0,24,183	0/0:6,0:6:0.992479,0.007521,0:0,18,140	0/1:2,1:3:0.14037,0.85963,0:11,0,64	0/0:4,0:4:0.970578,0.029422,0:0,12,87	0/0:11,0:11:0.999763,0.000237,0:0,33,251	0/0:30,0:30:1,0,0:0,90,365	0/0:18,0:18:0.999998,2e-06,0:0,54,318	0/1:44,16:60:0,1,0:98,0,325	./.:0,0:0:0.647725,0.314177,0.038098:0,0,0
chr9	11534486	chr9_11534486_C_T	C	T	.	PASS	AF=0.307692;DP=240;NS=13;AN=26;MAF=0.307692;AC=8;AC_Het=8;AC_Hom=0;AC_Hemi=0;HWE=0.244302	GT:AD:DP:GP:PL	0/1:19,31:50:0,1,0:152,0,144	0/1:2,1:3:0.010821,0.989178,2e-06:20,0,51	0/1:1,3:4:1e-06,0.977526,0.022473:59,0,10	0/0:8,0:8:0.996421,0.003579,0:0,24,211	0/1:9,5:14:2e-05,0.99998,0:47,0,118	0/1:7,2:9:0.011157,0.988843,0:20,0,153	0/0:7,0:7:0.992868,0.007132,0:0,21,180	0/1:3,1:4:0.008639,0.991361,0:21,0,71	0/1:14,3:17:0.000475,0.999525,0:34,0,205	0/0:59,1:60:1,0,0:0,143,352	0/0:25,1:26:0.999996,4e-06,0:0,54,329	0/1:16,20:36:0,1,0:211,0,161	0/0:2,0:2:0.813077,0.186912,1.1e-05:0,6,42
chr9	11534489	chr9_11534489_C_T	C	T	.	PASS	AF=0.115385;DP=245;NS=13;AN=26;MAF=0.115385;AC=3;AC_Het=3;AC_Hom=0;AC_Hemi=0;HWE=1	GT:AD:DP:GP:PL	0/0:51,0:51:1,0,0:0,154,254	0/0:3,0:3:0.970529,0.029471,0:0,9,84	0/1:3,1:4:0.29161,0.70839,0:10,0,59	0/0:6,0:6:0.996219,0.003781,0:0,18,160	0/0:15,0:15:0.999993,7e-06,0:0,45,204	0/0:10,0:10:0.999763,0.000237,0:0,30,218	0/0:7,0:7:0.998106,0.001894,0:0,21,175	0/0:4,0:4:0.985044,0.014956,0:0,12,112	0/0:18,1:19:0.999903,9.7e-05,0:0,34,280	0/1:46,12:58:0,1,0:81,0,303	0/1:20,5:25:2e-06,0.999998,0:64,0,259	0/0:41,0:41:1,0,0:0,123,301	0/0:2,0:2:0.942744,0.057255,1e-06:0,6,42
chr9	11534502	chr9_11534502_G_A	G	A	.	PASS	AF=0.192308;DP=270;NS=13;AN=26;MAF=0.192308;AC=5;AC_Het=5;AC_Hom=0;AC_Hemi=0;HWE=1	GT:AD:DP:GP:PL	0/0:57,2:59:1,0,0:0,116,218	0/0:3,0:3:0.943124,0.056876,0:0,9,83	0/0:9,0:9:0.999059,0.000941,0:0,27,159	0/0:8,0:8:0.998119,0.001881,0:0,24,182	0/0:13,1:14:0.995162,0.004838,0:0,20,156	0/1:7,1:8:0.143555,0.856445,0:11,0,114	0/0:10,0:10:0.999529,0.000471,0:0,30,194	0/1:4,1:5:0.006588,0.993412,0:25,0,78	0/1:12,8:20:0,1,0:98,0,199	0/1:36,24:60:0,1,0:221,0,303	0/1:14,12:26:0,1,0:168,0,190	0/0:40,4:44:0.891109,0.108891,0:0,6,115	0/0:4,0:4:0.97073,0.02927,0:0,12,79
chr9	11534510	chr9_11534510_A_C	A	C	.	PASS	AF=0.115385;DP=263;NS=13;AN=26;MAF=0.115385;AC=3;AC_Het=3;AC_Hom=0;AC_Hemi=0;HWE=1	GT:AD:DP:GP:PL	0/0:57,1:58:1,0,0:0,151,243	0/0:3,0:3:0.969393,0.030607,0:0,9,81	0/0:9,0:9:0.999507,0.000493,0:0,27,158	0/1:7,1:8:0.113115,0.886885,0:15,0,152	0/0:13,0:13:0.999969,3.1e-05,0:0,39,172	0/0:7,0:7:0.998031,0.001969,0:0,21,140	0/0:11,0:11:0.999877,0.000123,0:0,33,208	0/0:5,0:5:0.992169,0.007831,0:0,15,124	0/0:21,0:21:1,0,0:0,63,324	0/0:60,0:60:1,0,0:0,181,381	0/0:22,0:22:1,0,0:0,66,318	0/1:28,14:42:0,1,0:112,0,208	0/1:3,1:4:0.012478,0.987522,0:25,0,52
chr9	11534511	chr9_11534511_A_G	A	G	.	PASS	AF=0.230769;DP=267;NS=13;AN=26;MAF=0.230769;AC=6;AC_Het=6;AC_Hom=0;AC_Hemi=0;HWE=1	GT:AD:DP:GP:PL	0/1:46,12:58:1e-05,0.99999,0:52,0,163	0/0:3,0:3:0.929059,0.070941,0:0,9,80	0/0:9,0:9:0.998808,0.001192,0:0,27,157	0/0:8,0:8:0.99762,0.00238,0:0,24,190	0/0:13,0:13:0.999925,7.5e-05,0:0,39,172	0/1:5,2:7:0.00445,0.99555,0:26,0,91	0/1:9,3:12:0.000261,0.999739,0:38,0,165	0/0:5,0:5:0.981268,0.018732,0:0,15,124	0/1:16,4:20:4e-05,0.99996,0:46,0,246	0/0:61,0:61:1,0,0:0,184,382	0/0:22,0:22:1,0,0:0,66,318	0/1:36,9:45:1e-06,0.999999,0:65,0,191	0/1:3,1:4:0.005197,0.994801,2e-06:25,0,50
chr9	11534766	chr9_11534766_G_A	G	A	.	PASS	AF=0.115385;DP=142;NS=13;AN=26;MAF=0.115385;AC=3;AC_Het=3;AC_Hom=0;AC_Hemi=0;HWE=1	GT:AD:DP:GP:PL	0/0:36,1:37:1,0,0:0,71,174	0/0:1,0:1:0.862486,0.137486,2.8e-05:0,3,29	0/0:3,0:3:0.961676,0.038324,0:0,9,66	0/0:4,0:4:0.980464,0.019536,0:0,12,109	0/1:5,1:6:0.386437,0.613563,0:7,0,110	0/1:2,1:3:0.111214,0.888754,3.3e-05:14,0,33	0/0:6,0:6:0.995043,0.004957,0:0,18,128	0/0:1,0:1:0.862463,0.137482,5.5e-05:0,3,26	0/0:11,2:13:0.526086,0.473914,0:5,0,151	0/0:21,3:24:0.81321,0.18679,0:0,1,243	0/1:6,4:10:0,1,0:72,0,136	0/0:31,1:32:1,0,0:0,79,303	0/0:2,0:2:0.92618,0.073819,1e-06:0,6,44
chr9	11537123	chr9_11537123_T_C	T	C	.	PASS	AF=0.227273;DP=167;NS=11;AN=22;MAF=0.227273;AC=5;AC_Het=1;AC_Hom=4;AC_Hemi=0;HWE=0.037594	GT:AD:DP:GP:PL	./.:0,0:0:0.574615,0.366838,0.058548:0,0,0	0/0:4,0:4:0.961632,0.038368,0:0,12,134	1/1:0,12:12:0,0.001527,0.998473:194,36,0	0/0:18,0:18:0.999998,2e-06,0:0,54,355	1/1:0,3:3:0,0.439204,0.560796:93,9,0	0/0:1,0:1:0.75803,0.241963,6e-06:0,3,41	0/0:1,0:1:0.75802,0.24196,1.9e-05:0,3,36	./.:0,0:0:0.574615,0.366838,0.058548:0,0,0	0/0:19,0:19:0.999999,1e-06,0:0,57,363	0/0:48,0:48:1,0,0:0,144,442	0/0:22,0:22:1,0,0:0,66,330	0/0:38,0:38:1,0,0:0,114,205	0/1:0,1:1:0.000237,0.757852,0.241911:40,3,0
chr9	11537137	chr9_11537137_A_G	A	G	.	PASS	AF=0.363636;DP=180;NS=11;AN=22;MAF=0.363636;AC=8;AC_Het=4;AC_Hom=4;AC_Hemi=0;HWE=0.537668	GT:AD:DP:GP:PL	./.:0,0:0:0.330418,0.488804,0.180778:0,0,0	1/1:0,5:5:0,0.07791,0.92209:162,15,0	0/1:4,11:15:0,1,0:166,0,82	0/0:16,0:16:0.999977,2.3e-05,0:0,48,344	0/0:3,0:3:0.843943,0.156057,0:0,9,98	0/0:1,0:1:0.574776,0.425145,7.9e-05:0,3,36	0/0:1,0:1:0.574786,0.425152,6.3e-05:0,3,37	./.:0,0:0:0.330418,0.488804,0.180778:0,0,0	0/1:15,5:20:0,1,0:93,0,282	0/1:34,19:53:0,1,0:157,0,348	0/1:12,9:21:0,1,0:148,0,261	1/1:0,44:44:0,0,1:208,132,0	0/0:1,0:1:0.574804,0.425165,3.1e-05:0,3,40
chr9	11537293	chr9_11537293_C_T	C	T	.	PASS	AF=0.192308;DP=226;NS=13;AN=26;MAF=0.192308;AC=5;AC_Het=5;AC_Hom=0;AC_Hemi=0;HWE=1	GT:AD:DP:GP:PL	0/1:3,1:4:0.055721,0.944279,1e-06:15,0,52	0/0:2,0:2:0.881175,0.118825,0:0,6,59	0/0:9,0:9:0.998948,0.001052,0:0,27,224	0/0:12,0:12:0.999868,0.000132,0:0,36,291	0/1:4,2:6:1.2e-05,0.999988,0:52,0,95	0/0:6,0:6:0.991643,0.008357,0:0,18,184	0/0:1,0:1:0.787571,0.212406,2.3e-05:0,3,34	0/0:2,0:2:0.881175,0.118825,0:0,6,71	0/1:14,4:18:0,1,0:75,0,270	0/1:26,15:41:0,1,0:208,0,323	0/1:11,10:21:0,1,0:194,0,209	0/0:102,0:102:1,0,0:0,307,469	0/0:2,0:2:0.881175,0.118825,0:0,6,74
chr9	11540662	chr9_11540662_G_C	G	C	.	PASS	AF=0.166667;DP=259;NS=12;AN=24;MAF=0.166667;AC=4;AC_Het=2;AC_Hom=2;AC_Hemi=0;HWE=0.254658	GT:AD:DP:GP:PL	1/1:0,8:8:0,0.042305,0.957695:179,24,0	0/0:8,0:8:0.99862,0.00138,0:0,24,222	0/1:19,4:23:6e-06,0.999994,0:57,0,309	0/1:7,1:8:0.419045,0.580955,0:6,0,182	0/0:14,1:15:0.948616,0.051384,0:0,8,291	0/0:5,0:5:0.989069,0.010931,0:0,15,169	0/0:8,0:8:0.99862,0.00138,0:0,24,224	./.:0,0:0:0.722041,0.255378,0.022581:0,0,0	0/0:16,0:16:0.999995,5e-06,0:0,48,334	0/0:35,2:37:0.999996,4e-06,0:0,49,375	0/0:17,0:17:0.999997,3e-06,0:0,51,341	0/0:103,0:103:1,0,0:0,310,458	0/0:7,0:7:0.997245,0.002755,0:0,21,210
chr9	11540704	chr9_11540704_T_C	T	C	.	PASS	AF=0.5;DP=253;NS=13;AN=26;MAF=0.5;AC=13;AC_Het=3;AC_Hom=10;AC_Hemi=0;HWE=0.0892525	GT:AD:DP:GP:PL	0/1:1,2:3:1e-06,0.999219,0.00078:59,0,28	0/0:5,0:5:0.942393,0.057607,0:0,15,162	1/1:0,20:20:0,2e-06,0.999998:353,60,0	0/0:9,0:9:0.996194,0.003806,0:0,27,222	0/1:5,7:12:0,1,0:170,0,122	1/1:0,6:6:0,0.030959,0.969041:151,18,0	1/1:0,4:4:0,0.113313,0.886687:131,12,0	1/1:0,5:5:0,0.060059,0.939941:158,15,0	0/0:13,0:13:0.999761,0.000239,0:0,39,284	0/0:40,0:40:1,0,0:0,120,412	0/0:23,0:23:1,0,0:0,69,361	0/1:57,45:102:0,1,0:334,0,362	1/1:0,10:10:0,0.001993,0.998007:248,30,0
chr9	11559089	chr9_11559089_G_A	G	A	.	PASS	AF=0.192308;DP=198;NS=13;AN=26;MAF=0.192308;AC=5;AC_Het=3;AC_Hom=2;AC_Hemi=0;HWE=0.373913	GT:AD:DP:GP:PL	0/0:30,0:30:1,0,0:0,90,398	0/0:1,0:1:0.776783,0.223209,8e-06:0,3,39	0/1:2,9:11:0,0.999915,8.5e-05:204,0,32	0/0:3,0:3:0.932978,0.067022,0:0,9,107	0/1:5,1:6:0.008767,0.991233,0:23,0,137	1/1:0,7:7:0,0.051568,0.948432:192,21,0	0/0:1,0:1:0.776393,0.223097,0.000509:0,3,21	0/0:1,0:1:0.776783,0.223209,8e-06:0,3,39	0/0:10,0:10:0.999439,0.000561,0:0,30,269	0/0:42,0:42:1,0,0:0,126,405	0/0:16,0:16:0.999991,9e-06,0:0,48,336	0/1:8,60:68:0,0.999996,4e-06:314,0,46	0/0:2,0:2:0.874375,0.125625,0:0,6,74
chr9	11560818	chr9_11560818_G_A	G	A	.	PASS	AF=0.346154;DP=257;NS=13;AN=26;MAF=0.346154;AC=9;AC_Het=5;AC_Hom=4;AC_Hemi=0;HWE=0.578215	GT:AD:DP:GP:PL	0/0:13,0:13:0.999849,0.000151,0:0,39,299	0/0:4,0:4:0.9284,0.0716,0:0,12,142	0/0:16,0:16:0.999981,1.9e-05,0:0,48,338	1/1:0,6:6:0,0.048204,0.951796:181,18,0	0/0:11,0:11:0.999398,0.000602,0:0,33,235	0/1:0,1:1:0.000126,0.618349,0.381525:39,3,0	0/0:3,0:3:0.866366,0.133634,0:0,9,112	0/0:1,0:1:0.618402,0.381551,4.7e-05:0,3,37	0/1:8,8:16:0,1,0:195,0,177	0/1:16,24:40:0,1,0:329,0,270	0/1:10,16:26:0,1,0:290,0,205	1/1:0,115:115:0,0,1:483,346,0	0/1:2,3:5:0,0.999999,1e-06:96,0,55
chr9	11562182	chr9_11562182_T_A	T	A	.	PASS	AF=0.307692;DP=210;NS=13;AN=26;MAF=0.307692;AC=8;AC_Het=4;AC_Hom=4;AC_Hemi=0;HWE=0.507918	GT:AD:DP:GP:PL	0/0:5,0:5:0.972847,0.027153,0:0,15,148	0/0:2,0:2:0.817466,0.182534,0:0,6,76	1/1:0,7:7:0,0.033802,0.966198:188,21,0	0/1:1,4:5:0,0.999286,0.000714:112,0,25	0/1:9,3:12:0,1,0:73,0,193	0/0:5,0:5:0.972847,0.027153,0:0,15,162	0/0:2,0:2:0.817466,0.182534,0:0,6,74	0/1:2,1:3:0.000711,0.999244,4.5e-05:32,0,37	0/0:23,0:23:1,0,0:0,69,382	0/0:25,0:25:1,0,0:0,75,380	0/0:31,1:32:0.999999,1e-06,0:0,62,387	0/1:45,41:86:0,1,0:315,0,352	1/1:0,3:3:0,0.358884,0.641116:105,9,0
chr9	11563310	chr9_11563310_C_T	C	T	.	PASS	AF=0.136364;DP=188;NS=11;AN=22;MAF=0.136364;AC=3;AC_Het=1;AC_Hom=2;AC_Hemi=0;HWE=0.142857	GT:AD:DP:GP:PL	0/0:9,0:9:0.999299,0.000701,0:0,27,224	0/0:3,0:3:0.95705,0.04295,0:0,9,110	1/1:0,8:8:0,0.041702,0.958298:226,24,0	0/0:3,0:3:0.95705,0.04295,0:0,9,110	0/1:10,2:12:0.001066,0.998934,0:34,0,204	0/0:1,0:1:0.847789,0.152189,2.2e-05:0,3,31	./.:0,0:0:0.718775,0.258062,0.023163:0,0,0	./.:0,0:0:0.718775,0.258062,0.023163:0,0,0	0/0:19,0:19:0.999999,1e-06,0:0,57,333	0/0:26,0:26:1,0,0:0,78,378	0/0:19,0:19:0.999999,1e-06,0:0,57,363	0/0:87,0:87:1,0,0:0,262,433	0/0:1,0:1:0.847802,0.152192,7e-06:0,3,36
chr9	11563657	chr9_11563657_A_G	A	G	.	PASS	AF=0.461538;DP=241;NS=13;AN=26;MAF=0.461538;AC=12;AC_Het=2;AC_Hom=10;AC_Hemi=0;HWE=0.0206165	GT:AD:DP:GP:PL	1/1:0,14:14:0,0.000155,0.999845:248,42,0	1/1:0,4:4:0,0.136909,0.863091:139,12,0	0/1:6,6:12:0,1,0:151,0,126	0/0:5,0:5:0.953065,0.046935,0:0,15,167	0/0:9,0:9:0.996932,0.003068,0:0,27,264	0/1:5,1:6:0.003215,0.996785,0:23,0,152	1/1:0,4:4:0,0.136909,0.863091:146,12,0	1/1:0,3:3:0,0.240847,0.759153:109,9,0	0/0:19,0:19:0.999997,3e-06,0:0,57,346	0/0:34,0:34:1,0,0:0,102,395	0/0:26,0:26:1,0,0:0,78,338	0/0:100,0:100:1,0,0:0,301,455	1/1:0,5:5:0,0.073485,0.926515:177,15,0
chr9	11564241	chr9_11564241_A_G	A	G	.	PASS	AF=0.153846;DP=262;NS=13;AN=26;MAF=0.153846;AC=4;AC_Het=4;AC_Hom=0;AC_Hemi=0;HWE=1	GT:AD:DP:GP:PL	0/1:1,13:14:0,0.538972,0.461028:275,9,0	0/1:4,1:5:0.009544,0.990456,0:24,0,123	0/1:18,2:20:0.087326,0.912674,0:14,0,310	0/0:10,0:10:0.999592,0.000408,0:0,30,239	0/0:11,0:11:0.999796,0.000204,0:0,33,260	0/0:7,0:7:0.996745,0.003255,0:0,21,194	0/0:4,0:4:0.974541,0.025459,0:0,12,139	0/0:2,0:2:0.905388,0.094612,0:0,6,63	0/0:13,0:13:0.999949,5.1e-05,0:0,39,298	0/0:54,0:54:1,0,0:0,163,424	0/0:20,0:20:1,0,0:0,60,368	0/1:54,42:96:0,1,0:315,0,363	0/0:6,0:6:0.993511,0.006489,0:0,18,148
chr9	11564355	chr9_11564355_A_C	A	C	.	PASS	AF=0.461538;DP=239;NS=13;AN=26;MAF=0.461538;AC=12;AC_Het=8;AC_Hom=4;AC_Hemi=0;HWE=0.601992	GT:AD:DP:GP:PL	0/0:2,0:2:0.673866,0.326134,0:0,6,67	0/1:2,10:12:0,0.99792,0.00208:220,0,24	0/1:2,14:16:0,0.989722,0.010278:273,0,17	1/1:0,5:5:0,0.06065,0.93935:164,15,0	0/0:7,0:7:0.985102,0.014898,0:0,21,198	0/0:8,0:8:0.992495,0.007505,0:0,24,219	0/1:0,1:1:6.6e-05,0.508103,0.491831:39,3,0	0/1:3,1:4:0.002606,0.997394,0:23,0,67	0/1:6,7:13:0,1,0:161,0,151	0/1:16,13:29:0,1,0:226,0,277	0/1:9,8:17:0,1,0:172,0,201	0/1:65,49:114:0,1,0:343,0,356	1/1:0,11:11:0,0.001008,0.998992:268,33,0
chr9	11564607	chr9_11564607_T_C	T	C	.	PASS	AF=0.192308;DP=260;NS=13;AN=26;MAF=0.192308;AC=5;AC_Het=5;AC_Hom=0;AC_Hemi=0;HWE=1	GT:AD:DP:GP:PL	0/1:2,2:4:1e-05,0.999989,1e-06:54,0,49	0/0:7,0:7:0.996756,0.003244,0:0,21,216	0/0:20,1:21:0.999004,0.000996,0:0,26,325	0/1:11,1:12:0.495649,0.504351,0:4,0,208	0/0:22,0:22:1,0,0:0,66,360	0/1:5,1:6:0.029727,0.970273,0:19,0,135	0/1:1,2:3:2e-06,0.999932,6.6e-05:62,0,32	0/1:7,2:9:7.9e-05,0.999921,0:45,0,191	0/0:19,0:19:0.999999,1e-06,0:0,57,350	0/0:42,1:43:1,0,0:0,92,410	0/0:14,0:14:0.999975,2.5e-05,0:0,42,323	0/0:85,7:92:1,0,0:0,94,359	0/0:7,0:7:0.996756,0.003244,0:0,21,219
chr9	11568168	chr9_11568168_T_A	T	A	.	PASS	AF=0.333333;DP=159;NS=12;AN=24;MAF=0.333333;AC=8;AC_Het=4;AC_Hom=4;AC_Hemi=0;HWE=0.517566	GT:AD:DP:GP:PL	0/1:11,9:20:0,1,0:183,0,206	0/0:2,0:2:0.78324,0.21676,0:0,6,80	0/1:7,1:8:0.084198,0.915802,0:10,0,170	./.:0,0:0:0.414357,0.458698,0.126946:0,0,0	0/0:6,0:6:0.982998,0.017002,0:0,18,179	1/1:0,3:3:0,0.311131,0.688869:98,9,0	0/0:1,0:1:0.643667,0.35627,6.2e-05:0,3,35	0/1:0,1:1:0.000146,0.643609,0.356244:39,3,0	0/0:12,0:12:0.99973,0.00027,0:0,36,300	0/0:33,0:33:1,0,0:0,99,405	0/0:13,0:13:0.999865,0.000135,0:0,39,305	1/1:0,58:58:0,0,1:413,175,0	0/1:1,1:2:0.000361,0.999528,0.000111:34,0,34
chr9	11570042	chr9_11570042_T_C	T	C	.	PASS	AF=0.384615;DP=263;NS=13;AN=26;MAF=0.384615;AC=10;AC_Het=6;AC_Hom=4;AC_Hemi=0;HWE=1	GT:AD:DP:GP:PL	1/1:0,22:22:0,1e-06,0.999999:369,66,0	0/0:1,0:1:0.570678,0.429257,6.4e-05:0,3,37	0/1:10,6:16:0,1,0:141,0,229	1/1:0,9:9:0,0.005166,0.994834:214,27,0	0/1:4,3:7:0,1,0:79,0,121	0/0:7,0:7:0.988384,0.011616,0:0,21,186	0/0:2,0:2:0.726696,0.273304,0:0,6,61	0/0:1,0:1:0.570686,0.429263,5.1e-05:0,3,38	0/1:6,10:16:0,1,0:225,0,129	0/1:31,19:50:0,1,0:258,0,347	0/1:14,9:23:0,1,0:182,0,267	0/1:46,57:103:0,1,0:363,0,333	0/0:6,0:6:0.977035,0.022965,0:0,18,171
chr9	11570797	chr9_11570797_C_T	C	T	.	PASS	AF=0.375;DP=267;NS=12;AN=24;MAF=0.375;AC=9;AC_Het=3;AC_Hom=6;AC_Hemi=0;HWE=0.205277	GT:AD:DP:GP:PL	0/0:1,0:1:0.607718,0.391778,0.000504:0,3,27	0/0:7,0:7:0.990028,0.009972,0:0,21,190	0/0:21,0:21:0.999999,1e-06,0:0,63,386	1/1:0,7:7:0,0.023662,0.976338:189,21,0	0/0:16,0:16:0.99998,2e-05,0:0,48,319	1/1:0,6:6:0,0.046231,0.953769:190,18,0	0/0:4,0:4:0.925427,0.074573,0:0,12,109	./.:0,0:0:0.369691,0.476662,0.153647:0,0,0	0/1:11,7:18:0,1,0:173,0,249	0/1:25,25:50:0,1,0:326,0,325	0/1:11,11:22:0,1,0:214,0,200	1/1:0,98:98:0,0,1:462,295,0	0/0:17,0:17:0.99999,1e-05,0:0,51,343
chr9	11571133	chr9_11571133_C_T	C	T	.	PASS	AF=0.153846;DP=273;NS=13;AN=26;MAF=0.153846;AC=4;AC_Het=4;AC_Hom=0;AC_Hemi=0;HWE=1	GT:AD:DP:GP:PL	0/1:3,2:5:1e-06,0.999999,0:65,0,85	0/0:5,0:5:0.98807,0.01193,0:0,15,162	0/1:6,11:17:0,1,0:241,0,136	0/0:6,0:6:0.993999,0.006001,0:0,18,182	0/1:8,4:12:0,1,0:102,0,201	0/0:4,0:4:0.976421,0.023579,0:0,12,136	0/0:6,0:6:0.993999,0.006001,0:0,18,193	0/0:1,0:1:0.838084,0.161914,2e-06:0,3,41	0/0:22,0:22:1,0,0:0,66,361	0/0:55,0:55:1,0,0:0,166,434	0/0:26,0:26:1,0,0:0,78,401	0/1:51,53:104:0,1,0:358,0,345	0/0:10,0:10:0.999623,0.000377,0:0,30,270
chr9	11571454	chr9_11571454_C_T	C	T	.	PASS	AF=0.384615;DP=269;NS=13;AN=26;MAF=0.384615;AC=10;AC_Het=6;AC_Hom=4;AC_Hemi=0;HWE=1	GT:AD:DP:GP:PL	0/0:7,0:7:0.989573,0.010427,0:0,21,177	0/0:3,0:3:0.855727,0.144273,0:0,9,104	0/0:15,0:15:0.999959,4.1e-05,0:0,45,330	1/1:0,9:9:0,0.005758,0.994242:243,27,0	0/1:9,3:12:0,1,0:71,0,214	0/0:8,0:8:0.994759,0.005241,0:0,24,225	1/1:0,5:5:0,0.084811,0.915189:161,15,0	0/1:0,1:1:7e-05,0.597183,0.402746:41,3,0	0/1:11,6:17:0,1,0:129,0,244	0/1:21,18:39:0,1,0:283,0,313	0/1:9,11:20:0,1,0:230,0,206	0/0:121,0:121:1,0,0:0,364,474	0/1:6,6:12:0,1,0:162,0,155
chr9	11571797	chr9_11571797_C_T	C	T	.	PASS	AF=0.25;DP=128;NS=12;AN=24;MAF=0.25;AC=6;AC_Het=4;AC_Hom=2;AC_Hemi=0;HWE=1	GT:AD:DP:GP:PL	0/1:1,2:3:1e-06,0.997286,0.002713:64,0,18	0/1:1,2:3:1e-06,0.99989,0.000109:61,0,32	0/1:10,3:13:0,1,0:75,0,235	./.:0,0:0:0.5556,0.379571,0.064828:0,0,0	0/1:6,2:8:1.3e-05,0.999987,0:50,0,130	1/1:0,4:4:0,0.267896,0.732104:130,12,0	0/0:1,0:1:0.745347,0.254598,5.5e-05:0,3,32	0/0:3,0:3:0.921324,0.078676,0:0,9,109	0/0:12,0:12:0.999833,0.000167,0:0,36,268	0/0:16,0:16:0.99999,1e-05,0:0,48,316	0/0:9,0:9:0.998668,0.001332,0:0,27,252	0/0:52,0:52:1,0,0:0,157,425	0/0:4,0:4:0.959052,0.040948,0:0,12,128
chr9	11575813	chr9_11575813_C_T	C	T	.	PASS	AF=0.115385;DP=177;NS=13;AN=26;MAF=0.115385;AC=3;AC_Het=3;AC_Hom=0;AC_Hemi=0;HWE=1	GT:AD:DP:GP:PL	0/0:7,0:7:0.997704,0.002296,0:0,21,170	0/0:5,0:5:0.990878,0.009122,0:0,15,161	0/1:2,6:8:0,0.999787,0.000213:151,0,25	0/0:13,0:13:0.999964,3.6e-05,0:0,39,310	0/1:3,1:4:0.063886,0.936114,0:17,0,97	0/0:4,0:4:0.981921,0.018079,0:0,12,119	0/1:0,1:1:0.011669,0.861441,0.12689:27,3,0	0/0:1,0:1:0.871609,0.128385,6e-06:0,3,35	0/0:17,0:17:0.999998,2e-06,0:0,51,343	0/0:36,0:36:1,0,0:0,108,413	0/0:18,0:18:0.999999,1e-06,0:0,54,338	0/0:62,0:62:1,0,0:0,187,400	0/0:1,0:1:0.87151,0.128371,0.000119:0,3,22
chr9	11576284	chr9_11576284_G_A	G	A	.	PASS	AF=0.375;DP=264;NS=12;AN=24;MAF=0.375;AC=9;AC_Het=5;AC_Hom=4;AC_Hemi=0;HWE=1	GT:AD:DP:GP:PL	0/0:18,0:18:0.999995,5e-06,0:0,54,334	0/0:1,0:1:0.616301,0.383604,9.5e-05:0,3,34	0/0:11,0:11:0.999393,0.000607,0:0,33,279	0/0:11,0:11:0.999393,0.000607,0:0,33,250	0/1:7,3:10:0,1,0:72,0,188	1/1:0,6:6:0,0.047804,0.952196:188,18,0	1/1:0,4:4:0,0.167234,0.832766:123,12,0	./.:0,0:0:0.379897,0.472922,0.147181:0,0,0	0/1:7,13:20:0,1,0:265,0,144	0/1:22,32:54:0,1,0:339,0,300	0/1:12,17:29:0,1,0:278,0,235	0/1:49,46:95:0,1,0:331,0,334	0/0:5,0:5:0.962556,0.037444,0:0,15,126
chr9	11576483	chr9_11576483_C_T	C	T	.	PASS	AF=0.454545;DP=194;NS=11;AN=22;MAF=0.454545;AC=10;AC_Het=8;AC_Hom=2;AC_Hemi=0;HWE=0.256966	GT:AD:DP:GP:PL	0/0:8,0:8:0.992735,0.007265,0:0,24,207	./.:0,0:0:0.26659,0.499467,0.233943:0,0,0	0/1:8,5:13:0,1,0:130,0,180	0/0:7,0:7:0.985575,0.014425,0:0,21,208	0/1:3,3:6:0,1,0:93,0,72	0/1:0,1:1:4.4e-05,0.516298,0.483658:41,3,0	0/1:0,1:1:5.5e-05,0.516292,0.483652:40,3,0	./.:0,0:0:0.26659,0.499467,0.233943:0,0,0	0/1:8,7:15:0,1,0:175,0,180	0/1:27,18:45:0,1,0:283,0,299	0/1:7,8:15:0,1,0:176,0,133	0/1:53,28:81:0,1,0:290,0,359	1/1:0,2:2:0,0.347998,0.652002:73,6,0
chr9	11580364	chr9_11580364_G_A	G	A	.	PASS	AF=0.115385;DP=204;NS=13;AN=26;MAF=0.115385;AC=3;AC_Het=3;AC_Hom=0;AC_Hemi=0;HWE=1	GT:AD:DP:GP:PL	0/1:0,1:1:0.002647,0.857978,0.139375:33,3,0	0/0:1,0:1:0.860251,0.139742,7e-06:0,3,35	0/0:2,0:2:0.924881,0.075119,0:0,6,70	0/0:8,0:8:0.998733,0.001267,0:0,24,231	0/1:3,1:4:0.009728,0.990272,0:25,0,96	0/0:2,0:2:0.924881,0.075119,0:0,6,69	0/0:1,0:1:0.860251,0.139742,7e-06:0,3,35	0/0:2,0:2:0.924881,0.075119,0:0,6,73	0/0:16,0:16:0.999995,5e-06,0:0,48,291	0/0:42,0:42:1,0,0:0,126,409	0/0:19,0:19:0.999999,1e-06,0:0,57,331	0/0:103,0:103:1,0,0:0,310,453	0/1:1,2:3:2e-06,0.999793,0.000205:63,0,26
chr9	11580458	chr9_11580458_C_T	C	T	.	PASS	AF=0.423077;DP=261;NS=13;AN=26;MAF=0.423077;AC=11;AC_Het=1;AC_Hom=10;AC_Hemi=0;HWE=0.00266523	GT:AD:DP:GP:PL	0/0:10,0:10:0.998639,0.001361,0:0,30,239	1/1:0,5:5:0,0.082217,0.917783:133,15,0	1/1:0,16:16:0,4.4e-05,0.999956:327,48,0	0/0:13,0:13:0.99983,0.00017,0:0,39,307	0/1:3,5:8:0,1,0:145,0,79	0/0:12,0:12:0.99966,0.00034,0:0,36,300	1/1:0,5:5:0,0.082217,0.917783:153,15,0	1/1:0,4:4:0,0.151943,0.848057:123,12,0	0/0:19,0:19:0.999997,3e-06,0:0,57,329	0/0:55,0:55:1,0,0:0,166,446	0/0:22,0:22:1,0,0:0,66,356	0/0:80,0:80:1,0,0:0,241,450	1/1:0,12:12:0,0.000699,0.999301:285,36,0
chr9	11583937	chr9_11583937_G_A	G	A	.	PASS	AF=0.136364;DP=245;NS=11;AN=22;MAF=0.136364;AC=3;AC_Het=3;AC_Hom=0;AC_Hemi=0;HWE=1	GT:AD:DP:GP:PL	./.:0,0:0:0.744375,0.236793,0.018832:0,0,0	0/1:4,1:5:0.007926,0.992074,0:26,0,128	0/1:11,6:17:0,1,0:161,0,245	0/0:8,0:8:0.998759,0.001241,0:0,24,219	0/1:2,5:7:0,0.999995,5e-06:149,0,42	0/0:6,0:6:0.995054,0.004946,0:0,18,204	0/0:8,0:8:0.998759,0.001241,0:0,24,200	./.:0,0:0:0.744375,0.236793,0.018832:0,0,0	0/0:22,0:22:1,0,0:0,66,377	0/0:50,0:50:1,0,0:0,151,446	0/0:14,0:14:0.999981,1.9e-05,0:0,42,325	0/0:103,0:103:1,0,0:0,310,456	0/0:4,0:4:0.980506,0.019494,0:0,12,147
chr9	11584067	chr9_11584067_G_T	G	T	.	PASS	AF=0.5;DP=157;NS=11;AN=22;MAF=0.5;AC=11;AC_Het=9;AC_Hom=2;AC_Hemi=0;HWE=0.0905998	GT:AD:DP:GP:PL	./.:0,0:0:0.255029,0.49995,0.245021:0,0,0	0/1:3,1:4:0.000648,0.999352,0:29,0,90	0/1:4,6:10:0,1,0:108,0,105	0/0:9,0:9:0.996186,0.003814,0:0,27,225	0/1:2,5:7:0,0.99998,2e-05:115,0,44	0/1:3,2:5:1e-06,0.999999,0:57,0,96	1/1:0,4:4:0,0.1131,0.8869:116,12,0	./.:0,0:0:0.255029,0.49995,0.245021:0,0,0	0/1:9,7:16:0,1,0:134,0,191	0/1:11,11:22:0,1,0:197,0,202	0/1:7,8:15:0,1,0:155,0,158	0/1:45,9:54:0,1,0:68,0,333	0/1:8,3:11:0.00018,0.99982,0:35,0,194
chr9	11590657	chr9_11590657_T_C	T	C	.	PASS	AF=0.461538;DP=232;NS=13;AN=26;MAF=0.461538;AC=12;AC_Het=4;AC_Hom=8;AC_Hemi=0;HWE=0.260843	GT:AD:DP:GP:PL	0/1:10,12:22:0,1,0:219,0,209	0/0:2,0:2:0.707152,0.292848,0:0,6,70	0/1:10,13:23:0,1,0:260,0,210	0/0:11,0:11:0.999192,0.000808,0:0,33,222	0/1:1,6:7:0,0.98954,0.01046:169,0,16	1/1:0,4:4:0,0.131125,0.868875:119,12,0	1/1:0,2:2:0,0.376427,0.623572:69,6,0	1/1:0,7:7:0,0.018514,0.981486:201,21,0	0/0:11,0:11:0.999192,0.000808,0:0,33,273	0/0:38,0:38:1,0,0:0,114,411	0/0:17,0:17:0.999987,1.3e-05,0:0,51,333	1/1:0,82:82:0,0,1:445,247,0	0/1:3,2:5:7e-06,0.999993,0:50,0,93
chr9	11590691	chr9_11590691_C_T	C	T	.	PASS	AF=0.423077;DP=184;NS=13;AN=26;MAF=0.423077;AC=11;AC_Het=5;AC_Hom=6;AC_Hemi=0;HWE=0.573563	GT:AD:DP:GP:PL	0/0:13,0:13:0.999807,0.000193,0:0,39,271	0/0:1,0:1:0.558406,0.441567,2.8e-05:0,3,41	0/0:17,0:17:0.999988,1.2e-05,0:0,51,342	0/0:7,0:7:0.987796,0.012204,0:0,21,171	0/1:2,1:3:0.000801,0.999198,1e-06:29,0,56	1/1:0,2:2:0,0.387361,0.612639:79,6,0	0/1:0,1:1:8.9e-05,0.558367,0.441544:39,3,0	1/1:0,5:5:0,0.073245,0.926755:163,15,0	0/1:6,2:8:5.1e-05,0.999949,0:41,0,167	0/1:15,18:33:0,1,0:299,0,260	0/1:11,10:21:0,1,0:209,0,224	1/1:0,68:68:0,0,1:435,205,0	0/0:5,0:5:0.952906,0.047094,0:0,15,170
chr9	11590801	chr9_11590801_A_G	A	G	.	PASS	AF=0.346154;DP=158;NS=13;AN=26;MAF=0.346154;AC=9;AC_Het=5;AC_Hom=4;AC_Hemi=0;HWE=0.578215	GT:AD:DP:GP:PL	0/0:12,0:12:0.999724,0.000276,0:0,36,278	0/1:3,1:4:0.001413,0.998587,0:28,0,87	1/1:0,24:24:0,0,1:378,72,0	0/0:7,0:7:0.991243,0.008757,0:0,21,213	0/1:3,2:5:1e-05,0.99999,0:50,0,86	0/0:2,0:2:0.779598,0.220402,0:0,6,74	0/0:3,0:3:0.876151,0.123849,0:0,9,100	0/0:2,0:2:0.779598,0.220402,0:0,6,69	0/1:3,5:8:0,1,0:137,0,83	0/1:5,15:20:0,1,0:280,0,99	0/1:5,7:12:0,1,0:178,0,112	0/0:55,0:55:1,0,0:0,166,401	1/1:0,4:4:0,0.18104,0.81896:130,12,0
chr9	11590885	chr9_11590885_T_G	T	G	.	PASS	AF=0.307692;DP=212;NS=13;AN=26;MAF=0.307692;AC=8;AC_Het=6;AC_Hom=2;AC_Hemi=0;HWE=1	GT:AD:DP:GP:PL	1/1:0,28:28:0,0,1:384,84,0	0/0:5,0:5:0.97143,0.02857,0:0,15,171	0/1:11,6:17:0,1,0:140,0,219	0/0:11,0:11:0.999541,0.000459,0:0,33,289	0/1:2,5:7:0,0.999999,1e-06:138,0,54	0/0:4,0:4:0.944446,0.055554,0:0,12,119	0/0:2,0:2:0.809526,0.190474,0:0,6,67	0/0:4,0:4:0.944446,0.055554,0:0,12,140	0/1:4,12:16:0,1,0:251,0,76	0/1:19,20:39:0,1,0:290,0,306	0/1:5,11:16:0,1,0:233,0,108	0/0:58,0:58:1,0,0:0,175,432	0/1:2,1:3:0.010574,0.989425,0:20,0,59
chr9	11591846	chr9_11591846_G_A	G	A	.	PASS	AF=0.409091;DP=195;NS=11;AN=22;MAF=0.409091;AC=9;AC_Het=7;AC_Hom=2;AC_Hemi=0;HWE=0.55418	GT:AD:DP:GP:PL	0/0:3,0:3:0.843379,0.156621,0:0,9,82	1/1:0,3:3:0,0.251797,0.748203:96,9,0	0/0:17,0:17:0.999989,1.1e-05,0:0,51,323	0/0:5,0:5:0.955634,0.044366,0:0,15,135	0/1:1,2:3:1e-06,0.999061,0.000938:61,0,26	0/1:0,1:1:0.000244,0.573633,0.426123:35,3,0	./.:0,0:0:0.329218,0.489115,0.181668:0,0,0	./.:0,0:0:0.329218,0.489115,0.181668:0,0,0	0/1:11,19:30:0,1,0:284,0,194	0/1:25,24:49:0,1,0:296,0,283	0/1:12,19:31:0,1,0:286,0,194	0/1:40,10:50:0,1,0:110,0,309	0/1:1,2:3:0,0.999061,0.000938:70,0,26
chr9	11595865	chr9_11595865_G_T	G	T	.	PASS	AF=0.5;DP=341;NS=12;AN=24;MAF=0.5;AC=12;AC_Het=8;AC_Hom=4;AC_Hemi=0;HWE=0.562629	GT:AD:DP:GP:PL	0/1:9,3:12:5e-06,0.999995,0:50,0,179	0/1:2,2:4:0,0.999936,6.4e-05:62,0,39	0/1:11,15:26:0,1,0:280,0,229	0/0:15,1:16:0.962852,0.037148,0:0,17,295	0/1:10,10:20:0,1,0:229,0,226	1/1:0,5:5:0,0.058912,0.941088:168,15,0	0/0:7,0:7:0.984641,0.015359,0:0,21,206	./.:0,0:0:0.250409,0.5,0.249592:0,0,0	0/1:24,4:28:0.002744,0.997256,0:23,0,316	0/1:53,8:61:0.000711,0.999289,0:28,0,330	0/1:18,6:24:0,1,0:88,0,309	1/1:0,63:63:0,0,1:356,190,0	0/1:3,4:7:0,1,0:121,0,85
chr9	11598612	chr9_11598612_G_A	G	A	.	PASS	AF=0.25;DP=270;NS=12;AN=24;MAF=0.25;AC=6;AC_Het=4;AC_Hom=2;AC_Hemi=0;HWE=1	GT:AD:DP:GP:PL	0/0:10,0:10:0.999321,0.000679,0:0,30,254	0/1:5,2:7:7e-06,0.999993,0:53,0,136	0/0:16,0:16:0.999989,1.1e-05,0:0,48,340	0/0:17,0:17:0.999995,5e-06,0:0,51,344	1/1:0,5:5:0,0.152364,0.847636:165,15,0	0/0:1,0:1:0.742008,0.257983,9e-06:0,3,40	./.:0,0:0:0.550583,0.382859,0.066557:0,0,0	0/0:3,0:3:0.920032,0.079968,0:0,9,110	0/1:13,12:25:0,1,0:233,0,262	0/1:23,30:53:0,1,0:352,0,301	0/1:12,12:24:0,1,0:254,0,243	0/0:102,0:102:1,0,0:0,307,459	0/0:7,0:7:0.994597,0.005403,0:0,21,195
chr9	11598673	chr9_11598673_A_C	A	C	.	PASS	AF=0.458333;DP=265;NS=12;AN=24;MAF=0.458333;AC=11;AC_Het=1;AC_Hom=10;AC_Hemi=0;HWE=0.00444205	GT:AD:DP:GP:PL	1/1:0,6:6:0,0.034504,0.965496:195,18,0	1/1:0,9:9:0,0.004447,0.995553:244,27,0	1/1:0,9:9:0,0.004447,0.995553:243,27,0	0/0:15,0:15:0.999947,5.3e-05,0:0,45,338	0/1:9,6:15:0,1,0:151,0,190	1/1:0,5:5:0,0.066707,0.933293:165,15,0	./.:0,0:0:0.284629,0.497755,0.217616:0,0,0	0/0:2,0:2:0.695803,0.304197,0:0,6,78	0/0:20,0:20:0.999998,2e-06,0:0,60,358	0/0:34,0:34:1,0,0:0,102,405	0/0:28,0:28:1,0,0:0,84,402	1/1:0,110:110:0,0,1:456,331,0	0/0:10,0:10:0.998295,0.001705,0:0,30,240
chr9	11600282	chr9_11600282_G_C	G	C	.	PASS	AF=0.318182;DP=261;NS=11;AN=22;MAF=0.318182;AC=7;AC_Het=3;AC_Hom=4;AC_Hemi=0;HWE=0.232198	GT:AD:DP:GP:PL	./.:0,0:0:0.495337,0.41693,0.087733:0,0,0	0/0:6,0:6:0.98702,0.01298,0:0,18,199	0/0:15,0:15:0.999974,2.6e-05,0:0,45,340	0/0:8,0:8:0.996723,0.003277,0:0,24,242	1/1:0,4:4:0,0.228992,0.771008:130,12,0	0/0:7,0:7:0.993468,0.006532,0:0,21,195	./.:0,0:0:0.495337,0.41693,0.087733:0,0,0	0/0:3,0:3:0.904805,0.095195,0:0,9,102	0/1:11,10:21:0,1,0:214,0,220	0/1:25,23:48:0,1,0:316,0,338	0/1:10,12:22:0,1,0:246,0,226	0/0:124,0:124:1,0,0:0,373,468	1/1:0,3:3:0,0.372653,0.627347:102,9,0
chr9	11600403	chr9_11600403_T_C	T	C	.	PASS	AF=0.375;DP=263;NS=12;AN=24;MAF=0.375;AC=9;AC_Het=7;AC_Hom=2;AC_Hemi=0;HWE=0.592947	GT:AD:DP:GP:PL	1/1:0,4:4:0,0.181155,0.818845:85,12,0	0/1:3,1:4:0.004456,0.995544,0:23,0,100	0/1:8,10:18:0,1,0:97,0,182	0/1:7,3:10:2.7e-05,0.999973,0:45,0,179	0/1:3,7:10:0,1,0:98,0,79	0/1:7,1:8:0.066786,0.933214,0:11,0,190	./.:0,0:0:0.408295,0.461369,0.130336:0,0,0	0/1:2,1:3:0.065501,0.934499,0:11,0,69	0/0:19,0:19:0.999998,2e-06,0:0,57,365	0/0:52,0:52:1,0,0:0,157,432	0/0:33,0:33:1,0,0:0,99,406	0/0:92,1:93:1,0,0:0,254,407	0/1:5,1:6:0.017582,0.982418,0:17,0,151
chr9	11601545	chr9_11601545_A_G	A	G	.	PASS	AF=0.25;DP=147;NS=12;AN=24;MAF=0.25;AC=6;AC_Het=4;AC_Hom=2;AC_Hemi=0;HWE=1	GT:AD:DP:GP:PL	./.:0,0:0:0.538006,0.390966,0.071028:0,0,0	0/1:0,1:1:0.000403,0.733192,0.266406:37,3,0	1/1:0,11:11:0,0.00268,0.99732:264,33,0	0/0:5,0:5:0.977796,0.022204,0:0,15,172	0/0:8,0:8:0.99717,0.00283,0:0,24,224	0/0:2,0:2:0.84626,0.15374,0:0,6,67	0/0:1,0:1:0.733485,0.266507,8e-06:0,3,41	0/0:1,0:1:0.733468,0.266501,3.1e-05:0,3,35	0/0:20,0:20:0.999999,1e-06,0:0,60,333	0/0:41,3:44:0.999986,1.4e-05,0:0,47,364	0/1:22,3:25:0.426579,0.573421,0:3,0,308	0/1:19,4:23:0.003485,0.996515,0:26,0,292	0/1:5,1:6:0.14883,0.85117,0:9,0,138
chr9	11601582	chr9_11601582_C_A	C	A	.	PASS	AF=0.291667;DP=162;NS=12;AN=24;MAF=0.291667;AC=7;AC_Het=7;AC_Hom=0;AC_Hemi=0;HWE=0.487414	GT:AD:DP:GP:PL	./.:0,0:0:0.463251,0.434749,0.102:0,0,0	0/1:2,1:3:0.000852,0.999147,2e-06:31,0,52	0/1:10,3:13:6.6e-05,0.999934,0:42,0,136	0/0:10,1:11:0.774348,0.225652,0:0,5,229	0/1:8,1:9:0.146986,0.853014,0:8,0,152	0/1:2,1:3:0.016692,0.983308,0:18,0,59	0/0:1,0:1:0.680617,0.319368,1.5e-05:0,3,40	0/1:2,1:3:0.010605,0.989391,5e-06:20,0,47	0/1:15,3:18:0.006967,0.993033,0:22,0,253	0/0:44,2:46:1,0,0:0,99,392	0/1:18,5:23:0.002089,0.997911,0:27,0,278	0/0:17,3:20:0.710252,0.289748,0:0,4,189	0/0:6,0:6:0.985549,0.014451,0:0,18,139
chr9	11601596	chr9_11601596_A_C	A	C	.	PASS	AF=0.25;DP=202;NS=12;AN=24;MAF=0.25;AC=6;AC_Het=6;AC_Hom=0;AC_Hemi=0;HWE=0.529258	GT:AD:DP:GP:PL	./.:0,0:0:0.551229,0.382438,0.066333:0,0,0	0/1:2,1:3:0.009069,0.99093,1e-06:22,0,55	0/0:23,0:23:1,0,0:0,69,293	0/0:7,1:8:0.7616,0.2384,0:0,3,178	0/0:11,0:11:0.999661,0.000339,0:0,33,252	0/0:2,0:2:0.852192,0.147808,0:0,6,72	0/1:1,1:2:0.000576,0.999205,0.000219:34,0,29	0/0:3,0:3:0.920199,0.079801,0:0,9,99	0/1:19,2:21:0.212003,0.787997,0:7,0,303	0/0:51,5:56:0.994577,0.005423,0:0,21,341	0/1:19,3:22:0.000917,0.999083,0:32,0,300	0/1:27,7:34:0,1,0:73,0,317	0/1:5,1:6:0.068147,0.931853,0:13,0,100
chr9	11601728	chr9_11601728_C_T	C	T	.	PASS	AF=0.192308;DP=203;NS=13;AN=26;MAF=0.192308;AC=5;AC_Het=5;AC_Hom=0;AC_Hemi=0;HWE=1	GT:AD:DP:GP:PL	0/0:1,0:1:0.80234,0.197563,9.7e-05:0,3,27	0/0:2,0:2:0.89038,0.10962,0:0,6,69	0/0:16,0:16:0.999992,8e-06,0:0,48,287	0/0:13,0:13:0.99994,6e-05,0:0,39,306	0/1:6,1:7:0.290779,0.709221,0:7,0,152	0/1:2,1:3:0.005109,0.994891,0:26,0,60	0/0:1,0:1:0.802406,0.197579,1.5e-05:0,3,35	0/1:1,1:2:0.000811,0.999033,0.000156:34,0,29	0/1:21,5:26:0,1,0:68,0,308	0/0:66,6:72:0.999991,9e-06,0:0,48,337	0/0:21,1:22:0.998826,0.001174,0:0,26,317	0/0:27,3:30:0.867414,0.132586,0:0,5,244	0/1:5,1:6:0.205098,0.794902,0:9,0,145
chr9	11609028	chr9_11609028_T_C	T	C	.	PASS	AF=0.458333;DP=226;NS=12;AN=24;MAF=0.458333;AC=11;AC_Het=3;AC_Hom=8;AC_Hemi=0;HWE=0.103129	GT:AD:DP:GP:PL	1/1:0,3:3:0,0.203027,0.796973:71,9,0	0/0:1,0:1:0.504662,0.495241,9.7e-05:0,3,37	1/1:0,14:14:0,0.000124,0.999876:317,42,0	1/1:0,4:4:0,0.112982,0.887018:119,12,0	1/1:0,5:5:0,0.059873,0.940127:143,15,0	0/0:4,0:4:0.890739,0.109261,0:0,12,123	0/0:2,0:2:0.670843,0.329157,0:0,6,69	0/0:2,0:2:0.670843,0.329157,0:0,6,81	0/1:12,16:28:0,1,0:299,0,224	0/1:21,19:40:0,1,0:299,0,299	0/1:13,19:32:0,1,0:322,0,249	0/0:91,0:91:1,0,0:0,274,423	./.:0,0:0:0.254731,0.499956,0.245313:0,0,0
chr9	11609388	chr9_11609388_G_T	G	T	.	PASS	AF=0.363636;DP=262;NS=11;AN=22;MAF=0.363636;AC=8;AC_Het=6;AC_Hom=2;AC_Hemi=0;HWE=1	GT:AD:DP:GP:PL	./.:0,0:0:0.39832,0.465612,0.136068:0,0,0	0/0:4,0:4:0.931918,0.068082,0:0,12,132	0/1:11,5:16:0,1,0:106,0,242	1/1:0,3:3:0,0.299586,0.700414:97,9,0	0/0:6,0:6:0.982064,0.017936,0:0,18,198	0/0:2,0:2:0.773856,0.226144,0:0,6,75	0/1:1,5:6:0,0.91527,0.08473:153,0,5	./.:0,0:0:0.39832,0.465612,0.136068:0,0,0	0/1:13,9:22:0,1,0:161,0,268	0/1:33,24:57:0,1,0:304,0,360	0/1:18,10:28:0,1,0:179,0,317	0/1:58,54:112:0,1,0:352,0,363	0/0:6,0:6:0.982064,0.017936,0:0,18,192
chr9	11611671	chr9_11611671_C_T	C	T	.	PASS	AF=0.153846;DP=260;NS=13;AN=26;MAF=0.153846;AC=4;AC_Het=0;AC_Hom=4;AC_Hemi=0;HWE=0.00521739	GT:AD:DP:GP:PL	0/0:6,0:6:0.995269,0.004731,0:0,18,150	0/0:3,0:3:0.963361,0.036639,0:0,9,111	0/0:8,0:8:0.998813,0.001187,0:0,24,222	0/0:5,0:5:0.990581,0.009419,0:0,15,160	0/0:15,0:15:0.999991,9e-06,0:0,45,338	0/0:7,0:7:0.997629,0.002371,0:0,21,205	1/1:0,6:6:0,0.170398,0.829602:164,18,0	1/1:0,4:4:0,0.451034,0.548966:117,12,0	0/0:15,0:15:0.999991,9e-06,0:0,45,308	0/0:57,0:57:1,0,0:0,172,429	0/0:23,0:23:1,0,0:0,69,378	0/0:101,0:101:1,0,0:0,304,451	0/0:10,0:10:0.999703,0.000297,0:0,30,253
chr9	11615808	chr9_11615808_C_A	C	A	.	PASS	AF=0.153846;DP=262;NS=13;AN=26;MAF=0.153846;AC=4;AC_Het=2;AC_Hom=2;AC_Hemi=0;HWE=0.234783	GT:AD:DP:GP:PL	0/1:0,3:3:0,0.563553,0.436447:110,9,0	0/0:9,0:9:0.999244,0.000756,0:0,27,235	0/0:12,0:12:0.999905,9.5e-05,0:0,36,262	0/0:16,0:16:0.999994,6e-06,0:0,48,343	0/0:5,0:5:0.988045,0.011955,0:0,15,144	1/1:0,4:4:0,0.392323,0.607677:125,12,0	0/1:4,1:5:0.025453,0.974547,0:20,0,113	0/0:1,0:1:0.83779,0.162202,8e-06:0,3,36	0/0:16,0:16:0.999994,6e-06,0:0,48,312	0/0:61,0:61:1,0,0:0,184,438	0/0:23,0:23:1,0,0:0,69,372	0/0:103,0:103:1,0,0:0,310,468	0/0:4,0:4:0.976372,0.023628,0:0,12,135
chr9	11617218	chr9_11617218_G_A	G	A	.	PASS	AF=0.461538;DP=205;NS=13;AN=26;MAF=0.461538;AC=12;AC_Het=6;AC_Hom=6;AC_Hemi=0;HWE=1	GT:AD:DP:GP:PL	0/0:28,0:28:1,0,0:0,84,387	0/1:5,4:9:0,1,0:111,0,144	0/0:14,0:14:0.999906,9.4e-05,0:0,42,313	0/0:20,0:20:0.999999,1e-06,0:0,60,367	0/1:7,7:14:0,1,0:155,0,178	0/1:6,1:7:0.010317,0.989683,0:18,0,154	1/1:0,3:3:0,0.24446,0.75554:111,9,0	1/1:0,2:2:0,0.39288,0.60712:69,6,0	0/1:9,5:14:0,1,0:126,0,195	0/1:23,15:38:0,1,0:251,0,315	0/1:14,5:19:0,1,0:89,0,283	0/0:29,0:29:1,0,0:0,87,379	1/1:0,7:7:0,0.019821,0.980179:195,21,0
chr9	11621654	chr9_11621654_C_T	C	T	.	PASS	AF=0.461538;DP=271;NS=13;AN=26;MAF=0.461538;AC=12;AC_Het=6;AC_Hom=6;AC_Hemi=0;HWE=1	GT:AD:DP:GP:PL	0/0:31,0:31:1,0,0:0,93,413	0/0:5,0:5:0.944077,0.055923,0:0,15,173	0/0:25,0:25:1,0,0:0,75,384	0/0:14,0:14:0.999884,0.000116,0:0,42,308	0/1:7,6:13:0,1,0:153,0,176	0/1:0,1:1:0.000108,0.513338,0.486554:37,3,0	0/1:0,1:1:6.8e-05,0.513358,0.486574:39,3,0	1/1:0,2:2:0,0.345344,0.654656:75,6,0	0/1:11,8:19:0,1,0:180,0,230	0/1:25,16:41:0,1,0:266,0,331	0/1:5,16:21:0,1,0:312,0,106	1/1:0,91:91:0,0,1:463,274,0	1/1:0,6:6:0,0.031917,0.968083:185,18,0
chr9	11622054	chr9_11622054_G_A	G	A	.	PASS	AF=0.307692;DP=246;NS=13;AN=26;MAF=0.307692;AC=8;AC_Het=2;AC_Hom=6;AC_Hemi=0;HWE=0.0334096	GT:AD:DP:GP:PL	0/0:22,0:22:1,0,0:0,66,356	0/0:7,0:7:0.993859,0.006141,0:0,21,196	0/1:5,6:11:0,1,0:160,0,126	0/0:21,0:21:1,0,0:0,63,281	0/1:3,4:7:0,1,0:123,0,82	1/1:0,3:3:0,0.38729,0.61271:111,9,0	1/1:0,3:3:0,0.38729,0.61271:95,9,0	0/0:4,0:4:0.952893,0.047107,0:0,12,124	0/0:14,0:14:0.999952,4.8e-05,0:0,42,326	0/0:45,0:45:1,0,0:0,135,421	0/0:15,0:15:0.999976,2.4e-05,0:0,45,320	1/1:0,91:91:0,0,1:446,274,0	0/0:3,0:3:0.910024,0.089976,0:0,9,98
chr9	11624124	chr9_11624124_A_G	A	G	.	PASS	AF=0.384615;DP=257;NS=13;AN=26;MAF=0.384615;AC=10;AC_Het=4;AC_Hom=6;AC_Hemi=0;HWE=0.255674	GT:AD:DP:GP:PL	0/0:19,0:19:0.999997,3e-06,0:0,57,348	1/1:0,7:7:0,0.022205,0.977795:207,21,0	0/0:18,0:18:0.999995,5e-06,0:0,54,330	0/0:25,0:25:1,0,0:0,75,381	0/1:10,9:19:0,1,0:188,0,204	0/0:1,0:1:0.59236,0.407551,8.9e-05:0,3,35	1/1:0,6:6:0,0.043445,0.956555:193,18,0	0/0:2,0:2:0.744046,0.255954,0:0,6,75	0/1:7,5:12:0,1,0:127,0,145	0/1:23,24:47:0,1,0:321,0,303	0/1:8,15:23:0,1,0:278,0,157	0/0:65,1:66:1,0,0:0,180,423	1/1:0,12:12:0,0.000709,0.999291:288,36,0
chr9	11626416	chr9_11626416_T_G	T	G	.	PASS	AF=0.115385;DP=232;NS=13;AN=26;MAF=0.115385;AC=3;AC_Het=3;AC_Hom=0;AC_Hemi=0;HWE=1	GT:AD:DP:GP:PL	0/0:3,0:3:0.966417,0.033583,0:0,9,82	0/0:2,0:2:0.935016,0.064984,0:0,6,67	0/0:17,0:17:0.999998,2e-06,0:0,51,345	0/0:5,0:5:0.991388,0.008612,0:0,15,159	0/0:6,0:6:0.995675,0.004325,0:0,18,172	0/1:1,1:2:0.001141,0.998803,5.5e-05:35,0,31	0/0:7,0:7:0.997833,0.002167,0:0,21,213	0/0:2,0:2:0.935016,0.064984,0:0,6,75	0/0:20,0:20:1,0,0:0,60,370	0/0:38,0:38:1,0,0:0,114,426	0/0:18,0:18:0.999999,1e-06,0:0,54,358	0/1:77,31:108:0,1,0:240,0,352	0/1:3,1:4:0.00455,0.99545,0:29,0,90
chr9	11626688	chr9_11626688_A_G	A	G	.	PASS	AF=0.416667;DP=211;NS=12;AN=24;MAF=0.416667;AC=10;AC_Het=6;AC_Hom=4;AC_Hemi=0;HWE=1	GT:AD:DP:GP:PL	./.:0,0:0:0.311349,0.493275,0.195376:0,0,0	1/1:0,4:4:0,0.136286,0.863714:135,12,0	0/0:18,0:18:0.999994,6e-06,0:0,54,353	0/0:15,0:15:0.999952,4.8e-05,0:0,45,305	0/1:6,1:7:0.010065,0.989935,0:18,0,167	0/0:3,0:3:0.8347,0.1653,0:0,9,101	0/0:2,0:2:0.716295,0.283705,0:0,6,78	0/1:0,1:1:5.6e-05,0.557953,0.441991:41,3,0	0/1:11,5:16:0,1,0:120,0,238	0/1:10,15:25:0,1,0:295,0,188	0/1:7,8:15:0,1,0:170,0,156	0/1:51,50:101:0,1,0:358,0,348	1/1:0,4:4:0,0.136286,0.863714:123,12,0
chr9	11627721	chr9_11627721_C_T	C	T	.	PASS	AF=0.115385;DP=245;NS=13;AN=26;MAF=0.115385;AC=3;AC_Het=3;AC_Hom=0;AC_Hemi=0;HWE=1	GT:AD:DP:GP:PL	0/0:13,0:13:0.999966,3.4e-05,0:0,39,270	0/1:3,3:6:0,1,0:93,0,91	0/1:15,9:24:0,1,0:189,0,281	0/0:11,0:11:0.999866,0.000134,0:0,33,248	0/0:5,0:5:0.991474,0.008526,0:0,15,143	0/0:6,0:6:0.995719,0.004281,0:0,18,174	0/0:1,0:1:0.879053,0.120946,1e-06:0,3,41	0/0:5,0:5:0.991474,0.008526,0:0,15,164	0/0:20,0:20:1,0,0:0,60,313	0/0:44,0:44:1,0,0:0,132,406	0/0:13,0:13:0.999966,3.4e-05,0:0,39,307	0/1:46,44:90:0,1,0:348,0,356	0/0:7,0:7:0.997855,0.002145,0:0,21,208
chr9	11627738	chr9_11627738_G_C	G	C	.	PASS	AF=0.5;DP=234;NS=12;AN=24;MAF=0.5;AC=12;AC_Het=8;AC_Hom=4;AC_Hemi=0;HWE=0.562629	GT:AD:DP:GP:PL	./.:0,0:0:0.254082,0.499967,0.245951:0,0,0	0/1:4,2:6:1e-06,0.999999,0:57,0,109	0/1:9,14:23:0,1,0:247,0,199	0/0:11,0:11:0.99904,0.00096,0:0,33,224	1/1:0,4:4:0,0.112724,0.887276:119,12,0	0/1:3,3:6:0,1,0:89,0,73	0/0:6,0:6:0.970173,0.029827,0:0,18,177	0/1:6,3:9:0,1,0:71,0,157	0/1:9,9:18:0,1,0:194,0,172	0/1:16,22:38:0,1,0:301,0,217	0/1:6,8:14:0,1,0:202,0,143	0/1:33,58:91:0,1,0:364,0,294	1/1:0,7:7:0,0.015632,0.984368:215,21,0
chr9	11631427	chr9_11631427_T_A	T	A	.	PASS	AF=0.458333;DP=159;NS=12;AN=24;MAF=0.458333;AC=11;AC_Het=7;AC_Hom=4;AC_Hemi=0;HWE=1	GT:AD:DP:GP:PL	0/1:7,5:12:0,1,0:101,0,160	1/1:0,6:6:0,0.037392,0.962608:203,18,0	0/1:5,7:12:0,1,0:177,0,126	0/0:12,0:12:0.999607,0.000393,0:0,36,280	0/1:7,2:9:3e-05,0.99997,0:43,0,169	0/1:2,3:5:0,0.999991,9e-06:67,0,46	0/0:3,0:3:0.832565,0.167435,0:0,9,105	1/1:0,3:3:0,0.237086,0.762914:108,9,0	0/0:15,1:16:0.763816,0.236184,0:0,7,254	0/1:34,4:38:0.428673,0.571327,0:0,1,327	0/1:14,2:16:0.001282,0.998718,0:27,0,265	0/1:12,15:27:0,1,0:228,0,162	./.:0,0:0:0.307122,0.494128,0.19875:0,0,0
chr9	11631461	chr9_11631461_G_A	G	A	.	PASS	AF=0.153846;DP=156;NS=13;AN=26;MAF=0.153846;AC=4;AC_Het=2;AC_Hom=2;AC_Hemi=0;HWE=0.234783	GT:AD:DP:GP:PL	0/0:7,0:7:0.997239,0.002761,0:0,21,209	1/1:0,6:6:0,0.149896,0.850104:188,18,0	0/0:16,0:16:0.999995,5e-06,0:0,48,326	0/0:17,0:17:0.999997,3e-06,0:0,51,335	0/0:10,0:10:0.999654,0.000346,0:0,30,240	0/1:3,1:4:0.003573,0.996427,0:29,0,84	0/0:6,0:6:0.994493,0.005507,0:0,18,196	0/0:3,0:3:0.957576,0.042424,0:0,9,104	0/0:6,0:6:0.994493,0.005507,0:0,18,169	0/0:33,0:33:1,0,0:0,99,408	0/0:15,0:15:0.999989,1.1e-05,0:0,45,335	0/1:19,7:26:0,1,0:102,0,277	0/0:5,0:5:0.989046,0.010954,0:0,15,155
chr9	11633403	chr9_11633403_G_A	G	A	.	PASS	AF=0.423077;DP=244;NS=13;AN=26;MAF=0.423077;AC=11;AC_Het=3;AC_Hom=8;AC_Hemi=0;HWE=0.0855297	GT:AD:DP:GP:PL	1/1:0,9:9:0,0.005508,0.994492:199,27,0	0/1:4,2:6:1e-06,0.999999,0:58,0,121	1/1:0,17:17:0,2.2e-05,0.999978:341,51,0	0/0:10,0:10:0.998625,0.001375,0:0,30,266	0/1:7,10:17:0,1,0:211,0,173	0/0:7,0:7:0.989101,0.010899,0:0,21,204	0/0:7,0:7:0.989101,0.010899,0:0,21,209	1/1:0,3:3:0,0.261699,0.738301:110,9,0	0/0:15,0:15:0.999957,4.3e-05,0:0,45,327	0/0:32,0:32:1,0,0:0,96,409	0/0:28,0:28:1,0,0:0,84,410	0/1:46,36:82:0,1,0:325,0,346	1/1:0,10:10:0,0.002761,0.997239:248,30,0
chr9	11633487	chr9_11633487_C_A	C	A	.	PASS	AF=0.307692;DP=162;NS=13;AN=26;MAF=0.307692;AC=8;AC_Het=4;AC_Hom=4;AC_Hemi=0;HWE=0.507918	GT:AD:DP:GP:PL	0/0:2,0:2:0.802338,0.197661,1e-06:0,6,55	0/0:4,0:4:0.941985,0.058015,0:0,12,130	1/1:0,8:8:0,0.015607,0.984393:224,24,0	0/0:2,0:2:0.802339,0.197661,0:0,6,74	0/1:7,3:10:1e-06,0.999999,0:61,0,166	0/0:9,0:9:0.998079,0.001921,0:0,27,226	0/0:4,0:4:0.941985,0.058015,0:0,12,121	0/0:2,0:2:0.802339,0.197661,0:0,6,75	0/1:9,4:13:0,1,0:75,0,188	0/1:24,4:28:0.000686,0.999314,0:32,0,273	0/1:8,4:12:0,1,0:76,0,151	0/0:58,5:63:0.999921,7.9e-05,0:0,41,299	1/1:0,5:5:0,0.112563,0.887437:153,15,0
chr9	11633956	chr9_11633956_G_A	G	A	.	PASS	AF=0.346154;DP=224;NS=13;AN=26;MAF=0.346154;AC=9;AC_Het=3;AC_Hom=6;AC_Hemi=0;HWE=0.0919908	GT:AD:DP:GP:PL	1/1:0,4:4:0,0.189231,0.810769:125,12,0	0/0:9,0:9:0.997913,0.002087,0:0,27,254	1/1:0,10:10:0,0.003633,0.996367:268,30,0	0/0:11,0:11:0.999477,0.000523,0:0,33,268	1/1:0,5:5:0,0.104502,0.895498:154,15,0	0/0:5,0:5:0.967614,0.032386,0:0,15,171	0/0:3,0:3:0.881925,0.118075,0:0,9,100	0/0:2,0:2:0.788787,0.211213,0:0,6,76	0/1:11,6:17:0,1,0:136,0,209	0/1:22,15:37:0,1,0:236,0,315	0/1:9,7:16:0,1,0:173,0,186	0/0:95,0:95:1,0,0:0,286,453	0/0:10,0:10:0.998955,0.001045,0:0,30,265
chr9	11639948	chr9_11639948_C_T	C	T	.	PASS	AF=0.115385;DP=271;NS=13;AN=26;MAF=0.115385;AC=3;AC_Het=1;AC_Hom=2;AC_Hemi=0;HWE=0.12	GT:AD:DP:GP:PL	0/0:38,0:38:1,0,0:0,114,402	0/0:7,0:7:0.99812,0.00188,0:0,21,180	0/0:15,0:15:0.999993,7e-06,0:0,45,302	0/0:13,0:13:0.999971,2.9e-05,0:0,39,290	0/0:9,0:9:0.999529,0.000471,0:0,27,226	0/0:10,0:10:0.999765,0.000235,0:0,30,260	1/1:0,6:6:0,0.205869,0.794131:181,18,0	0/1:2,2:4:0.00011,0.99989,0:46,0,60	0/0:22,0:22:1,0,0:0,66,365	0/0:30,0:30:1,0,0:0,90,386	0/0:21,0:21:1,0,0:0,63,348	0/0:86,0:86:1,0,0:0,259,445	0/0:10,0:10:0.999765,0.000235,0:0,30,251
chr9	11640465	chr9_11640465_C_A	C	A	.	PASS	AF=0.333333;DP=230;NS=12;AN=24;MAF=0.333333;AC=8;AC_Het=8;AC_Hom=0;AC_Hemi=0;HWE=0.216045	GT:AD:DP:GP:PL	0/0:26,0:26:1,0,0:0,78,362	0/1:0,1:1:0.002272,0.639084,0.358644:27,3,0	0/1:12,3:15:1.5e-05,0.999985,0:48,0,265	0/1:2,3:5:0,1,0:75,0,61	0/1:1,1:2:0.000356,0.999532,0.000112:34,0,34	0/1:2,1:3:0.021976,0.978024,0:16,0,59	./.:0,0:0:0.410293,0.460496,0.129211:0,0,0	0/1:0,1:1:0.000361,0.640308,0.359331:35,3,0	0/0:10,0:10:0.998905,0.001095,0:0,30,256	0/0:35,0:35:1,0,0:0,105,406	0/0:21,0:21:0.999999,1e-06,0:0,63,364	0/1:92,15:107:0.067177,0.932823,0:11,0,277	0/1:2,2:4:1.7e-05,0.999981,2e-06:47,0,52
chr9	11640468	chr9_11640468_C_T	C	T	.	PASS	AF=0.333333;DP=226;NS=12;AN=24;MAF=0.333333;AC=8;AC_Het=8;AC_Hom=0;AC_Hemi=0;HWE=0.216045	GT:AD:DP:GP:PL	0/1:23,3:26:0.006878,0.993122,0:21,0,297	0/1:0,1:1:0.002072,0.623512,0.374416:27,3,0	0/1:13,3:16:8.6e-05,0.999914,0:40,0,271	0/1:2,3:5:0,1,0:75,0,60	0/1:1,1:2:0.001052,0.998797,0.000151:29,0,33	0/1:2,1:3:0.020567,0.979433,0:16,0,58	./.:0,0:0:0.390386,0.468845,0.140768:0,0,0	0/1:0,1:1:0.000261,0.624644,0.375095:36,3,0	0/0:12,0:12:0.999707,0.000293,0:0,36,265	0/0:34,0:34:1,0,0:0,102,403	0/0:19,0:19:0.999998,2e-06,0:0,57,352	0/0:90,13:103:0.714431,0.285569,0:0,5,274	0/1:2,2:4:1.6e-05,0.999982,2e-06:47,0,51
chr9	11640568	chr9_11640568_A_G	A	G	.	PASS	AF=0.125;DP=201;NS=12;AN=24;MAF=0.125;AC=3;AC_Het=3;AC_Hom=0;AC_Hemi=0;HWE=1	GT:AD:DP:GP:PL	0/0:22,2:24:0.574435,0.425565,0:3,0,172	0/1:0,1:1:0.000809,0.829548,0.169643:37,3,0	0/1:6,2:8:0.00071,0.99929,0:35,0,136	0/1:1,2:3:1e-06,0.999934,6.5e-05:64,0,32	0/0:1,0:1:0.830218,0.169777,6e-06:0,3,38	0/0:2,0:2:0.907237,0.092763,0:0,6,75	0/0:1,0:1:0.83022,0.169777,3e-06:0,3,41	./.:0,0:0:0.689267,0.281908,0.028825:0,0,0	0/0:15,0:15:0.999988,1.2e-05,0:0,45,324	0/0:42,0:42:1,0,0:0,126,421	0/0:19,0:19:0.999999,1e-06,0:0,57,343	0/0:80,1:81:1,0,0:0,218,423	0/0:3,0:3:0.951363,0.048637,0:0,9,94
chr9	11640610	chr9_11640610_A_C	A	C	.	PASS	AF=0.166667;DP=272;NS=12;AN=24;MAF=0.166667;AC=4;AC_Het=2;AC_Hom=2;AC_Hemi=0;HWE=0.254658	GT:AD:DP:GP:PL	1/1:0,6:6:0,0.130955,0.869045:134,18,0	0/1:3,1:4:0.007636,0.992364,0:25,0,84	0/0:16,1:17:0.998391,0.001609,0:0,24,299	0/1:4,2:6:2.2e-05,0.999978,0:50,0,90	0/0:5,0:5:0.987206,0.012794,0:0,15,130	0/0:3,0:3:0.950714,0.049286,0:0,9,97	0/0:1,0:1:0.828244,0.171751,4e-06:0,3,39	./.:0,0:0:0.685993,0.284508,0.029499:0,0,0	0/0:27,0:27:1,0,0:0,81,401	0/0:74,0:74:1,0,0:0,223,450	0/0:32,0:32:1,0,0:0,96,426	0/0:90,2:92:1,0,0:0,217,415	0/0:4,0:4:0.974735,0.025265,0:0,12,122
chr9	11640726	chr9_11640726_T_C	T	C	.	PASS	AF=0.192308;DP=221;NS=13;AN=26;MAF=0.192308;AC=5;AC_Het=5;AC_Hom=0;AC_Hemi=0;HWE=1	GT:AD:DP:GP:PL	0/1:16,5:21:0,1,0:75,0,281	0/0:1,0:1:0.808781,0.191205,1.4e-05:0,3,35	0/1:16,3:19:0.0068,0.9932,0:25,0,294	0/0:7,0:7:0.99632,0.00368,0:0,21,183	0/0:10,0:10:0.999539,0.000461,0:0,30,258	0/1:6,1:7:0.45888,0.54112,0:4,0,147	0/1:0,1:1:0.000859,0.808095,0.191046:36,3,0	0/1:2,1:3:0.004231,0.99576,9e-06:27,0,41	0/0:17,0:17:0.999996,4e-06,0:0,51,330	0/0:46,0:46:1,0,0:0,138,395	0/0:21,0:21:1,0,0:0,63,346	0/0:65,0:65:1,0,0:0,196,442	0/0:3,0:3:0.944196,0.055804,0:0,9,93
chr9	11643563	chr9_11643563_G_C	G	C	.	PASS	AF=0.115385;DP=273;NS=13;AN=26;MAF=0.115385;AC=3;AC_Het=1;AC_Hom=2;AC_Hemi=0;HWE=0.12	GT:AD:DP:GP:PL	0/0:18,0:18:0.999999,1e-06,0:0,54,349	0/0:5,0:5:0.992206,0.007794,0:0,15,162	0/0:16,0:16:0.999996,4e-06,0:0,48,326	0/0:13,0:13:0.999969,3.1e-05,0:0,39,303	0/0:11,0:11:0.999877,0.000123,0:0,33,214	1/1:0,4:4:0,0.498616,0.501384:143,12,0	0/1:0,3:3:0,0.665437,0.334563:84,9,0	0/0:2,0:2:0.940872,0.059128,0:0,6,64	0/0:19,0:19:1,0,0:0,57,354	0/0:44,0:44:1,0,0:0,132,413	0/0:21,0:21:1,0,0:0,63,360	0/0:104,0:104:1,0,0:0,313,454	0/0:13,0:13:0.999969,3.1e-05,0:0,39,313
chr9	11643575	chr9_11643575_G_A	G	A	.	PASS	AF=0.153846;DP=264;NS=13;AN=26;MAF=0.153846;AC=4;AC_Het=0;AC_Hom=4;AC_Hemi=0;HWE=0.00521739	GT:AD:DP:GP:PL	1/1:1,16:17:0,0.003209,0.996791:316,35,0	0/0:4,0:4:0.976635,0.023365,0:0,12,125	0/0:14,0:14:0.999977,2.3e-05,0:0,42,300	0/0:11,0:11:0.999813,0.000187,0:0,33,275	0/0:8,0:8:0.998507,0.001493,0:0,24,186	0/0:3,0:3:0.954336,0.045664,0:0,9,109	0/0:4,0:4:0.976635,0.023365,0:0,12,111	0/0:2,0:2:0.912659,0.087341,0:0,6,67	0/0:16,0:16:0.999994,6e-06,0:0,48,329	0/0:48,0:48:1,0,0:0,144,412	0/0:20,0:20:1,0,0:0,60,351	0/0:103,0:103:1,0,0:0,310,449	1/1:0,13:13:0,0.001274,0.998726:305,39,0
chr9	11645306	chr9_11645306_T_C	T	C	.	PASS	AF=0.125;DP=217;NS=12;AN=24;MAF=0.125;AC=3;AC_Het=1;AC_Hom=2;AC_Hemi=0;HWE=0.130435	GT:AD:DP:GP:PL	0/0:23,0:23:1,0,0:0,69,322	1/1:0,6:6:0,0.190149,0.809851:187,18,0	0/0:23,0:23:1,0,0:0,69,326	0/0:8,0:8:0.998961,0.001039,0:0,24,180	0/0:11,0:11:0.99987,0.00013,0:0,33,230	0/0:5,0:5:0.991751,0.008249,0:0,15,148	0/0:5,0:5:0.991751,0.008249,0:0,15,127	./.:0,0:0:0.778885,0.20732,0.013796:0,0,0	0/0:18,0:18:0.999999,1e-06,0:0,54,330	0/0:35,0:35:1,0,0:0,105,369	0/0:21,0:21:1,0,0:0,63,341	0/0:49,0:49:1,0,0:0,148,404	0/1:11,2:13:0.008581,0.991419,0:26,0,216
chr9	11646040	chr9_11646040_C_T	C	T	.	PASS	AF=0.375;DP=207;NS=12;AN=24;MAF=0.375;AC=9;AC_Het=9;AC_Hom=0;AC_Hemi=0;HWE=0.0922062	GT:AD:DP:GP:PL	0/1:15,3:18:2e-05,0.99998,0:46,0,285	0/1:1,1:2:0.000334,0.999476,0.00019:34,0,32	0/1:11,5:16:0,1,0:115,0,246	0/1:8,1:9:0.040988,0.959012,0:13,0,211	0/0:4,0:4:0.930368,0.069632,0:0,12,132	0/1:2,3:5:0,1,0:95,0,60	./.:0,0:0:0.391227,0.468509,0.140264:0,0,0	0/0:1,0:1:0.625472,0.37451,1.8e-05:0,3,41	0/1:19,2:21:0.407277,0.592723,0:1,0,298	0/1:49,6:55:0.007301,0.992699,0:21,0,320	0/0:21,0:21:0.999999,1e-06,0:0,63,352	0/1:37,11:48:0,1,0:139,0,336	0/1:3,3:6:0,1,0:87,0,74
chr9	11646057	chr9_11646057_G_A	G	A	.	PASS	AF=0.458333;DP=199;NS=12;AN=24;MAF=0.458333;AC=11;AC_Het=7;AC_Hom=4;AC_Hemi=0;HWE=1	GT:AD:DP:GP:PL	0/1:11,5:16:0,1,0:122,0,234	1/1:0,2:2:0,0.367905,0.632095:69,6,0	0/0:16,0:16:0.999974,2.6e-05,0:0,48,346	0/0:11,0:11:0.999162,0.000838,0:0,33,276	0/0:6,0:6:0.973858,0.026142,0:0,18,181	0/1:2,2:4:2e-06,0.999998,0:54,0,62	./.:0,0:0:0.289353,0.497125,0.213523:0,0,0	0/1:0,1:1:5e-05,0.537886,0.462064:41,3,0	0/1:17,4:21:1e-06,0.999999,0:59,0,287	0/1:42,9:51:0,1,0:111,0,329	0/1:16,2:18:0.031084,0.968916,0:13,0,282	1/1:0,48:48:0,0,1:408,144,0	0/1:2,3:5:0,0.999974,2.6e-05:93,0,42
chr9	11646063	chr9_11646063_A_G	A	G	.	PASS	AF=0.416667;DP=202;NS=12;AN=24;MAF=0.416667;AC=10;AC_Het=10;AC_Hom=0;AC_Hemi=0;HWE=0.063131	GT:AD:DP:GP:PL	0/1:10,5:15:0,1,0:113,0,231	0/1:1,1:2:0.000267,0.99926,0.000473:34,0,29	0/1:10,6:16:0,1,0:147,0,237	0/0:10,0:10:0.99854,0.00146,0:0,30,249	0/1:6,3:9:0,1,0:76,0,145	0/1:2,3:5:0,0.999998,2e-06:76,0,53	./.:0,0:0:0.327099,0.489653,0.183248:0,0,0	0/0:1,0:1:0.571913,0.428062,2.5e-05:0,3,41	0/1:19,4:23:5e-06,0.999995,0:51,0,302	0/1:39,10:49:0,1,0:131,0,332	0/1:16,2:18:0.160723,0.839277,0:5,0,272	0/1:23,26:49:0,1,0:313,0,290	0/1:1,4:5:0,0.995259,0.004741:115,0,19
chr9	11658110	chr9_11658110_A_C	A	C	.	PASS	AF=0.5;DP=271;NS=13;AN=26;MAF=0.5;AC=13;AC_Het=3;AC_Hom=10;AC_Hemi=0;HWE=0.0892525	GT:AD:DP:GP:PL	1/1:0,9:9:0,0.004091,0.995909:209,27,0	1/1:0,5:5:0,0.061679,0.938321:174,15,0	0/1:8,13:21:0,1,0:270,0,187	0/0:14,0:14:0.999884,0.000116,0:0,42,319	0/1:8,3:11:0,1,0:78,0,215	1/1:0,2:2:0,0.344642,0.655358:79,6,0	1/1:0,6:6:0,0.031821,0.968179:157,18,0	1/1:0,3:3:0,0.208196,0.791804:109,9,0	0/0:20,0:20:0.999998,2e-06,0:0,60,364	0/0:53,0:53:1,0,0:0,160,439	0/0:23,0:23:1,0,0:0,69,381	0/1:53,49:102:0,1,0:339,0,363	0/0:2,0:2:0.677794,0.322205,0:0,6,73
chr9	11659794	chr9_11659794_A_G	A	G	.	PASS	AF=0.269231;DP=209;NS=13;AN=26;MAF=0.269231;AC=7;AC_Het=1;AC_Hom=6;AC_Hemi=0;HWE=0.00869565	GT:AD:DP:GP:PL	0/0:21,0:21:1,0,0:0,63,331	0/0:2,0:2:0.859523,0.140477,0:0,6,74	0/0:25,0:25:1,0,0:0,75,392	0/0:7,0:7:0.994919,0.005081,0:0,21,204	0/0:6,0:6:0.989889,0.010111,0:0,18,171	1/1:0,7:7:0,0.045617,0.954383:202,21,0	1/1:0,4:4:0,0.276616,0.723384:133,12,0	1/1:0,3:3:0,0.43336,0.56664:100,9,0	0/0:25,0:25:1,0,0:0,75,386	0/0:42,0:42:1,0,0:0,126,409	0/0:30,0:30:1,0,0:0,90,381	0/1:19,11:30:0,1,0:183,0,282	0/0:7,0:7:0.994919,0.005081,0:0,21,186
chr9	11661541	chr9_11661541_T_C	T	C	.	PASS	AF=0.125;DP=167;NS=12;AN=24;MAF=0.125;AC=3;AC_Het=3;AC_Hom=0;AC_Hemi=0;HWE=1	GT:AD:DP:GP:PL	0/0:9,0:9:0.999248,0.000752,0:0,27,159	./.:0,0:0:0.703031,0.270877,0.026092:0,0,0	0/0:12,1:13:0.680004,0.319996,0:1,0,202	0/0:2,0:2:0.91214,0.08786,0:0,6,65	0/0:2,0:2:0.91214,0.08786,0:0,6,64	0/0:3,0:3:0.954052,0.045948,0:0,9,86	0/0:1,0:1:0.838462,0.161528,1e-05:0,3,35	0/0:1,0:1:0.838454,0.161526,2e-05:0,3,32	0/0:5,0:5:0.988103,0.011897,0:0,15,129	0/1:23,8:31:0,1,0:106,0,227	0/1:15,4:19:1e-06,0.999999,0:64,0,215	0/0:76,3:79:1,0,0:0,135,364	0/1:1,1:2:0.000824,0.999023,0.000153:35,0,28
chr9	11672779	chr9_11672779_T_A	T	A	.	PASS	AF=0.115385;DP=226;NS=13;AN=26;MAF=0.115385;AC=3;AC_Het=3;AC_Hom=0;AC_Hemi=0;HWE=1	GT:AD:DP:GP:PL	0/0:12,0:12:0.999935,6.5e-05,0:0,36,292	0/0:7,0:7:0.997929,0.002071,0:0,21,217	0/1:10,2:12:0.000194,0.999806,0:43,0,215	0/0:5,0:5:0.991767,0.008233,0:0,15,145	0/0:5,0:5:0.991767,0.008233,0:0,15,168	0/1:1,1:2:0.002995,0.996979,2.6e-05:31,0,34	0/0:4,0:4:0.983668,0.016332,0:0,12,137	0/0:3,0:3:0.96786,0.03214,0:0,9,98	0/1:15,2:17:0.03456,0.96544,0:20,0,281	0/0:28,0:28:1,0,0:0,84,391	0/0:18,0:18:0.999999,1e-06,0:0,54,359	0/0:97,12:109:0.997016,0.002984,0:0,19,277	0/0:4,0:4:0.983668,0.016332,0:0,12,117
chr9	11678699	chr9_11678699_A_T	A	T	.	PASS	AF=0.291667;DP=249;NS=12;AN=24;MAF=0.291667;AC=7;AC_Het=7;AC_Hom=0;AC_Hemi=0;HWE=0.487414	GT:AD:DP:GP:PL	0/0:16,0:16:0.999987,1.3e-05,0:0,48,279	0/1:4,3:7:0,1,0:93,0,111	0/1:5,12:17:0,1,0:261,0,116	0/0:12,0:12:0.999785,0.000215,0:0,36,301	0/1:5,3:8:0,1,0:89,0,140	0/0:6,0:6:0.986402,0.013598,0:0,18,185	./.:0,0:0:0.481486,0.424812,0.093702:0,0,0	0/1:0,1:1:0.000125,0.693803,0.306072:41,3,0	0/1:9,7:16:0,1,0:165,0,182	0/1:20,16:36:0,1,0:266,0,260	0/1:4,9:13:0,1,0:225,0,103	0/0:112,0:112:1,0,0:0,337,461	0/0:5,0:5:0.973169,0.026831,0:0,15,171
chr9	11682400	chr9_11682400_T_C	T	C	.	PASS	AF=0.166667;DP=261;NS=12;AN=24;MAF=0.166667;AC=4;AC_Het=4;AC_Hom=0;AC_Hemi=0;HWE=1	GT:AD:DP:GP:PL	0/1:1,10:11:0,0.913882,0.086118:196,0,0	0/1:1,2:3:1e-06,0.999264,0.000735:64,0,21	0/0:16,1:17:0.986099,0.013901,0:0,14,299	0/0:14,0:14:0.999978,2.2e-05,0:0,42,295	0/1:12,2:14:0.257156,0.742844,0:9,0,245	0/0:8,0:8:0.998564,0.001436,0:0,24,201	0/0:5,0:5:0.988627,0.011373,0:0,15,157	./.:0,0:0:0.713265,0.262571,0.024165:0,0,0	0/0:6,0:6:0.994281,0.005719,0:0,18,166	0/0:27,2:29:0.998958,0.001042,0:0,25,333	0/0:22,2:24:0.983452,0.016548,0:0,13,327	0/0:105,16:121:0.999973,2.7e-05,0:0,41,310	0/1:8,1:9:0.148948,0.851052,0:12,0,193
chr9	11682423	chr9_11682423_C_T	C	T	.	PASS	AF=0.230769;DP=243;NS=13;AN=26;MAF=0.230769;AC=6;AC_Het=6;AC_Hom=0;AC_Hemi=0;HWE=1	GT:AD:DP:GP:PL	0/0:6,0:6:0.990103,0.009897,0:0,18,173	0/1:1,2:3:1e-06,0.999594,0.000404:61,0,26	0/0:13,0:13:0.999922,7.8e-05,0:0,39,280	0/0:12,0:12:0.999844,0.000156,0:0,36,292	0/1:4,8:12:0,1,0:203,0,100	0/0:6,0:6:0.990103,0.009897,0:0,18,168	0/0:2,0:2:0.862117,0.137883,0:0,6,74	0/0:2,0:2:0.862117,0.137883,0:0,6,74	0/1:8,4:12:0,1,0:99,0,192	0/1:17,12:29:0,1,0:242,0,278	0/1:12,12:24:0,1,0:245,0,241	0/1:57,58:115:0,1,0:362,0,350	0/0:7,0:7:0.995027,0.004973,0:0,21,215
chr9	11683276	chr9_11683276_A_G	A	G	.	PASS	AF=0.269231;DP=245;NS=13;AN=26;MAF=0.269231;AC=7;AC_Het=5;AC_Hom=2;AC_Hemi=0;HWE=1	GT:AD:DP:GP:PL	1/1:0,6:6:0,0.076122,0.923878:142,18,0	0/0:6,0:6:0.988288,0.011712,0:0,18,187	0/1:16,3:19:0.000287,0.999713,0:37,0,280	0/1:7,4:11:0,1,0:91,0,190	0/1:7,2:9:0.00161,0.99839,0:29,0,196	0/0:6,0:6:0.988288,0.011712,0:0,18,184	0/1:3,1:4:0.077046,0.922954,0:12,0,102	0/0:1,0:1:0.725014,0.274965,2.1e-05:0,3,37	0/1:23,4:27:1e-06,0.999999,0:64,0,322	0/0:37,0:37:1,0,0:0,111,398	0/0:27,1:28:0.999972,2.8e-05,0:0,44,363	0/0:82,2:84:1,0,0:0,212,438	0/0:7,0:7:0.994109,0.005891,0:0,21,175
chr9	11683286	chr9_11683286_G_A	G	A	.	PASS	AF=0.115385;DP=241;NS=13;AN=26;MAF=0.115385;AC=3;AC_Het=1;AC_Hom=2;AC_Hemi=0;HWE=0.12	GT:AD:DP:GP:PL	0/1:5,1:6:0.368664,0.631336,0:9,0,127	1/1:0,7:7:0,0.125571,0.874429:199,21,0	0/0:18,0:18:0.999999,1e-06,0:0,54,337	0/0:12,0:12:0.999947,5.3e-05,0:0,36,295	0/0:9,0:9:0.999575,0.000425,0:0,27,242	0/0:6,0:6:0.996612,0.003388,0:0,18,184	0/0:4,0:4:0.986583,0.013417,0:0,12,128	0/0:3,0:3:0.973521,0.026479,0:0,9,89	0/0:27,0:27:1,0,0:0,81,388	0/0:36,0:36:1,0,0:0,108,414	0/0:26,0:26:1,0,0:0,78,394	0/0:80,0:80:1,0,0:0,241,455	0/0:7,0:7:0.998303,0.001697,0:0,21,180
chr9	11683396	chr9_11683396_A_T	A	T	.	PASS	AF=0.5;DP=240;NS=13;AN=26;MAF=0.5;AC=13;AC_Het=3;AC_Hom=10;AC_Hemi=0;HWE=0.0892525	GT:AD:DP:GP:PL	1/1:0,29:29:0,0,1:351,87,0	1/1:0,4:4:0,0.120206,0.879794:95,12,0	1/1:0,14:14:0,0.000133,0.999867:299,42,0	0/0:11,0:11:0.999107,0.000893,0:0,33,223	0/1:6,3:9:0,1,0:81,0,170	0/1:5,4:9:0,1,0:111,0,149	1/1:0,3:3:0,0.214616,0.785384:104,9,0	0/0:7,0:7:0.985908,0.014092,0:0,21,182	0/0:18,0:18:0.999993,7e-06,0:0,54,344	0/0:49,2:51:1,0,0:0,112,399	0/0:34,0:34:1,0,0:0,102,406	0/1:36,5:41:0.256018,0.743982,0:2,0,306	1/1:0,10:10:0,0.00213,0.99787:265,30,0
chr9	11683482	chr9_11683482_C_T	C	T	.	PASS	AF=0.230769;DP=270;NS=13;AN=26;MAF=0.230769;AC=6;AC_Het=6;AC_Hom=0;AC_Hemi=0;HWE=1	GT:AD:DP:GP:PL	0/0:52,1:53:1,0,0:0,135,392	0/1:1,3:4:0,0.992597,0.007403:92,0,12	0/0:14,0:14:0.999971,2.9e-05,0:0,42,306	0/1:11,1:12:0.484876,0.515124,0:4,0,244	0/1:14,2:16:0.014731,0.985269,0:22,0,243	0/0:6,0:6:0.992692,0.007308,0:0,18,197	0/1:5,2:7:0.008743,0.991257,0:24,0,120	0/0:3,0:3:0.944381,0.055619,0:0,9,102	0/1:18,2:20:0.334779,0.665221,0:6,0,269	0/0:53,1:54:1,0,0:0,134,392	0/1:18,2:20:0.285693,0.714307,0:7,0,283	0/0:35,4:39:0.991519,0.008481,0:0,17,332	0/0:6,0:6:0.992692,0.007308,0:0,18,162
chr9	11683619	chr9_11683619_C_T	C	T	.	PASS	AF=0.307692;DP=168;NS=13;AN=26;MAF=0.307692;AC=8;AC_Het=6;AC_Hom=2;AC_Hemi=0;HWE=1	GT:AD:DP:GP:PL	0/1:5,3:8:1e-06,0.999999,0:61,0,108	0/0:2,0:2:0.816908,0.183092,0:0,6,69	0/0:15,0:15:0.999973,2.7e-05,0:0,45,322	0/0:11,0:11:0.999562,0.000438,0:0,33,259	0/0:4,0:4:0.946942,0.053058,0:0,12,114	0/1:6,1:7:0.017651,0.982349,0:18,0,169	0/0:2,0:2:0.816908,0.183092,0:0,6,69	1/1:0,3:3:0,0.358024,0.641976:102,9,0	0/1:3,4:7:0,1,0:115,0,68	0/1:32,8:40:0,1,0:103,0,322	0/1:10,3:13:1.3e-05,0.999987,0:49,0,209	0/1:28,20:48:0,1,0:194,0,315	0/0:8,0:8:0.99651,0.00349,0:0,24,213
chr9	11683837	chr9_11683837_G_A	G	A	.	PASS	AF=0.307692;DP=246;NS=13;AN=26;MAF=0.307692;AC=8;AC_Het=8;AC_Hom=0;AC_Hemi=0;HWE=0.244302	GT:AD:DP:GP:PL	0/1:32,4:36:0.323564,0.676436,0:4,0,310	0/0:4,0:4:0.954311,0.045689,0:0,12,128	0/1:11,1:12:0.348294,0.651706,0:4,0,210	0/0:11,0:11:0.999626,0.000374,0:0,33,278	0/1:8,3:11:1e-06,0.999999,0:60,0,168	0/1:2,2:4:2.4e-05,0.999975,1e-06:47,0,55	0/0:3,0:3:0.912613,0.087387,0:0,9,86	0/0:3,0:3:0.912613,0.087387,0:0,9,111	0/1:7,3:10:0,1,0:73,0,179	0/1:17,12:29:0,1,0:213,0,284	0/1:11,4:15:0,1,0:77,0,215	0/0:88,0:88:1,0,0:0,265,449	0/1:11,1:12:0.348294,0.651706,0:4,0,241
chr9	11684280	chr9_11684280_G_A	G	A	.	PASS	AF=0.115385;DP=265;NS=13;AN=26;MAF=0.115385;AC=3;AC_Het=3;AC_Hom=0;AC_Hemi=0;HWE=1	GT:AD:DP:GP:PL	0/0:8,0:8:0.999005,0.000995,0:0,24,215	0/0:9,0:9:0.999502,0.000498,0:0,27,244	0/1:9,9:18:0,1,0:217,0,210	0/0:9,0:9:0.999502,0.000498,0:0,27,217	0/1:10,5:15:0,1,0:119,0,231	0/1:6,1:7:0.136846,0.863154,0:14,0,162	0/0:4,0:4:0.984308,0.015692,0:0,12,136	0/0:2,0:2:0.940055,0.059945,0:0,6,68	0/0:16,0:16:0.999996,4e-06,0:0,48,325	0/0:33,0:33:1,0,0:0,99,396	0/0:26,0:26:1,0,0:0,78,376	0/0:107,0:107:1,0,0:0,322,466	0/0:11,0:11:0.999875,0.000125,0:0,33,289
chr9	11684363	chr9_11684363_T_C	T	C	.	PASS	AF=0.192308;DP=268;NS=13;AN=26;MAF=0.192308;AC=5;AC_Het=1;AC_Hom=4;AC_Hemi=0;HWE=0.026087	GT:AD:DP:GP:PL	1/1:0,20:20:0,9e-06,0.999991:362,60,0	0/0:4,0:4:0.973142,0.026858,0:0,12,134	0/0:19,0:19:0.999999,1e-06,0:0,57,360	0/0:9,0:9:0.999138,0.000862,0:0,27,235	0/0:9,0:9:0.999138,0.000862,0:0,27,215	0/1:5,2:7:2.9e-05,0.999971,0:49,0,120	1/1:0,4:4:0,0.361472,0.638528:139,12,0	0/0:4,0:4:0.973142,0.026858,0:0,12,126	0/0:6,0:6:0.993148,0.006852,0:0,18,196	0/0:43,0:43:1,0,0:0,129,419	0/0:27,0:27:1,0,0:0,81,393	0/0:108,0:108:1,0,0:0,325,454	0/0:8,0:8:0.998278,0.001722,0:0,24,227
chr9	11684620	chr9_11684620_A_T	A	T	.	PASS	AF=0.375;DP=130;NS=12;AN=24;MAF=0.375;AC=9;AC_Het=5;AC_Hom=4;AC_Hemi=0;HWE=1	GT:AD:DP:GP:PL	0/0:13,0:13:0.999853,0.000147,0:0,39,303	0/0:4,0:4:0.929905,0.070095,0:0,12,128	0/0:22,0:22:1,0,0:0,66,388	0/0:5,0:5:0.96368,0.03632,0:0,15,166	0/1:5,1:6:0.013146,0.986854,0:18,0,138	0/0:1,0:1:0.623802,0.37618,1.8e-05:0,3,41	./.:0,0:0:0.38914,0.469342,0.141518:0,0,0	0/1:0,1:1:0.00026,0.623647,0.376093:36,3,0	0/1:13,3:16:1.7e-05,0.999983,0:47,0,257	0/1:16,5:21:0,1,0:93,0,290	0/1:12,6:18:0,1,0:127,0,247	1/1:2,19:21:0,0.363608,0.636392:315,8,0	1/1:0,2:2:0,0.453284,0.546715:72,6,0
chr9	11685030	chr9_11685030_A_C	A	C	.	PASS	AF=0.136364;DP=81;NS=11;AN=22;MAF=0.136364;AC=3;AC_Het=3;AC_Hom=0;AC_Hemi=0;HWE=1	GT:AD:DP:GP:PL	0/1:1,1:2:0.002003,0.997798,0.000199:31,0,27	./.:0,0:0:0.695868,0.276638,0.027494:0,0,0	0/0:1,0:1:0.834186,0.165811,3e-06:0,3,41	0/0:9,0:9:0.999224,0.000776,0:0,27,258	0/1:2,1:3:0.015721,0.984279,0:22,0,65	./.:0,0:0:0.695868,0.276638,0.027494:0,0,0	0/0:1,0:1:0.834178,0.165809,1.3e-05:0,3,34	0/0:1,0:1:0.834178,0.165809,1.3e-05:0,3,34	0/0:13,0:13:0.999951,4.9e-05,0:0,39,310	0/0:28,2:30:0.998737,0.001263,0:0,25,349	0/0:15,0:15:0.999988,1.2e-05,0:0,45,329	0/1:2,3:5:0,1,0:78,0,55	0/0:1,0:1:0.83418,0.16581,1e-05:0,3,35
chr9	11687513	chr9_11687513_T_C	T	C	.	PASS	AF=0.409091;DP=92;NS=11;AN=22;MAF=0.409091;AC=9;AC_Het=5;AC_Hom=4;AC_Hemi=0;HWE=1	GT:AD:DP:GP:PL	0/0:1,0:1:0.536662,0.463258,8e-05:0,3,37	./.:0,0:0:0.28805,0.497306,0.214644:0,0,0	1/1:0,2:2:0,0.366772,0.633228:63,6,0	0/0:21,0:21:0.999999,1e-06,0:0,63,369	0/1:0,1:1:0.001962,0.535647,0.46239:25,3,0	0/0:7,0:7:0.986692,0.013308,0:0,21,205	./.:0,0:0:0.28805,0.497306,0.214644:0,0,0	0/0:3,0:3:0.822503,0.177497,0:0,9,111	0/1:7,1:8:0.018318,0.981682,0:15,0,192	0/1:17,6:23:0,1,0:89,0,299	0/1:6,2:8:5.9e-05,0.999941,0:40,0,167	1/1:0,17:17:0,1.8e-05,0.999982:230,51,0	0/1:0,1:1:0.000156,0.536617,0.463227:36,3,0
chr9	11687848	chr9_11687848_G_A	G	A	.	PASS	AF=0.125;DP=255;NS=12;AN=24;MAF=0.125;AC=3;AC_Het=3;AC_Hom=0;AC_Hemi=0;HWE=1	GT:AD:DP:GP:PL	0/1:8,2:10:0.002957,0.997043,0:30,0,182	0/0:3,0:3:0.959831,0.040169,0:0,9,105	0/0:20,0:20:1,0,0:0,60,357	0/0:20,0:20:1,0,0:0,60,378	0/0:14,0:14:0.99998,2e-05,0:0,42,312	0/0:9,0:9:0.999347,0.000653,0:0,27,233	0/0:7,0:7:0.997391,0.002609,0:0,21,201	0/1:0,3:3:0,0.598933,0.401067:110,9,0	0/0:15,0:15:0.99999,1e-05,0:0,45,329	0/0:48,0:48:1,0,0:0,144,425	0/0:16,0:16:0.999995,5e-06,0:0,48,331	0/1:55,35:90:0,1,0:284,0,360	./.:0,0:0:0.733766,0.245671,0.020563:0,0,0
chr9	11688718	chr9_11688718_A_G	A	G	.	PASS	AF=0.125;DP=232;NS=12;AN=24;MAF=0.125;AC=3;AC_Het=3;AC_Hom=0;AC_Hemi=0;HWE=1	GT:AD:DP:GP:PL	0/1:1,13:14:0,0.805758,0.194242:222,5,0	0/0:2,0:2:0.931246,0.068754,0:0,6,75	0/0:20,2:22:0.989807,0.010193,0:0,15,310	0/1:5,1:6:0.300823,0.699177,0:9,0,151	0/0:8,0:8:0.998848,0.001152,0:0,24,227	0/0:4,0:4:0.981877,0.018123,0:0,12,134	./.:0,0:0:0.759226,0.22422,0.016555:0,0,0	0/0:4,0:4:0.981877,0.018123,0:0,12,117	0/0:12,0:12:0.999928,7.2e-05,0:0,36,287	0/0:47,0:47:1,0,0:0,141,416	0/0:19,0:19:0.999999,1e-06,0:0,57,346	0/0:85,8:93:1,0,0:0,88,364	0/1:0,1:1:0.044774,0.832322,0.122905:21,3,0
chr9	11691135	chr9_11691135_A_G	A	G	.	PASS	AF=0.181818;DP=250;NS=11;AN=22;MAF=0.181818;AC=4;AC_Het=4;AC_Hom=0;AC_Hemi=0;HWE=1	GT:AD:DP:GP:PL	0/1:14,7:21:0,1,0:141,0,284	0/0:3,0:3:0.939058,0.060942,0:0,9,93	0/1:19,13:32:0,1,0:245,0,322	0/0:3,0:3:0.939058,0.060942,0:0,9,108	0/1:5,2:7:4e-06,0.999996,0:57,0,155	./.:0,0:0:0.630287,0.327239,0.042475:0,0,0	./.:0,0:0:0.630287,0.327239,0.042475:0,0,0	0/0:1,0:1:0.793904,0.206092,4e-06:0,3,41	0/0:24,0:24:1,0,0:0,72,396	0/0:56,3:59:1,0,0:0,78,383	0/0:29,1:30:0.999999,1e-06,0:0,59,403	0/1:49,20:69:0,1,0:179,0,354	0/0:1,0:1:0.793904,0.206092,4e-06:0,3,41
chr9	11693131	chr9_11693131_G_A	G	A	.	PASS	AF=0.5;DP=202;NS=13;AN=26;MAF=0.5;AC=13;AC_Het=3;AC_Hom=10;AC_Hemi=0;HWE=0.0892525	GT:AD:DP:GP:PL	1/1:0,23:23:0,0,1:373,69,0	1/1:0,5:5:0,0.059496,0.940504:147,15,0	1/1:0,15:15:0,6.2e-05,0.999938:308,45,0	0/0:14,0:14:0.999879,0.000121,0:0,42,313	0/1:8,3:11:0,1,0:75,0,151	0/1:6,3:9:0,1,0:79,0,163	1/1:0,3:3:0,0.201944,0.798056:98,9,0	0/0:3,0:3:0.801938,0.198062,0:0,9,97	0/0:17,0:17:0.999985,1.5e-05,0:0,51,337	0/0:35,0:35:1,0,0:0,105,374	0/0:16,0:16:0.99997,3e-05,0:0,48,289	0/1:23,21:44:0,1,0:164,0,166	1/1:0,7:7:0,0.015569,0.984431:180,21,0
chr9	11698229	chr9_11698229_A_C	A	C	.	PASS	AF=0.166667;DP=239;NS=12;AN=24;MAF=0.166667;AC=4;AC_Het=4;AC_Hom=0;AC_Hemi=0;HWE=1	GT:AD:DP:GP:PL	0/0:14,0:14:0.999974,2.6e-05,0:0,42,308	0/1:3,1:4:0.011941,0.988059,0:23,0,68	0/0:14,0:14:0.999974,2.6e-05,0:0,42,306	0/0:6,0:6:0.993504,0.006496,0:0,18,172	0/1:10,2:12:0.015119,0.984881,0:22,0,217	0/1:5,3:8:0,1,0:70,0,143	0/0:1,0:1:0.826961,0.173021,1.8e-05:0,3,33	./.:0,0:0:0.683887,0.286175,0.029938:0,0,0	0/0:10,0:10:0.999592,0.000408,0:0,30,243	0/0:45,0:45:1,0,0:0,135,406	0/0:26,0:26:1,0,0:0,78,385	0/0:94,0:94:1,0,0:0,283,425	0/1:3,2:5:0.000338,0.999662,0:38,0,93
chr9	11714001	chr9_11714001_G_A	G	A	.	PASS	AF=0.416667;DP=128;NS=12;AN=24;MAF=0.416667;AC=10;AC_Het=4;AC_Hom=6;AC_Hemi=0;HWE=0.289272	GT:AD:DP:GP:PL	0/0:13,0:13:0.999796,0.000204,0:0,39,308	0/0:2,0:2:0.705711,0.294289,0:0,6,76	1/1:0,9:9:0,0.004661,0.995339:246,27,0	1/1:0,2:2:0,0.374798,0.625202:75,6,0	0/1:3,2:5:0,1,0:61,0,85	0/0:1,0:1:0.545231,0.454739,3e-05:0,3,41	0/0:1,0:1:0.545231,0.454739,3e-05:0,3,41	./.:0,0:0:0.297292,0.495906,0.206802:0,0,0	0/1:12,2:14:0.000246,0.999754,0:34,0,235	0/1:29,15:44:0,1,0:260,0,364	0/1:19,5:24:0,1,0:99,0,313	1/1:0,9:9:0,0.004661,0.995339:190,27,0	0/0:4,0:4:0.905591,0.094409,0:0,12,130
chr9	11716823	chr9_11716823_G_A	G	A	.	PASS	AF=0.115385;DP=243;NS=13;AN=26;MAF=0.115385;AC=3;AC_Het=3;AC_Hom=0;AC_Hemi=0;HWE=1	GT:AD:DP:GP:PL	0/0:22,0:22:1,0,0:0,66,357	0/0:3,0:3:0.967944,0.032056,0:0,9,73	0/0:26,0:26:1,0,0:0,78,371	0/0:7,0:7:0.997935,0.002065,0:0,21,203	0/1:16,5:21:0,1,0:91,0,296	0/1:1,4:5:0,0.999331,0.000669:91,0,20	0/1:1,3:4:0,0.999832,0.000168:83,0,26	0/0:6,0:6:0.995877,0.004123,0:0,18,178	0/0:10,0:10:0.999741,0.000259,0:0,30,246	0/0:25,0:25:1,0,0:0,75,359	0/0:16,0:16:0.999996,4e-06,0:0,48,306	0/0:91,0:91:1,0,0:0,274,444	0/0:7,0:7:0.997935,0.002065,0:0,21,193
chr9	11718217	chr9_11718217_C_A	C	A	.	PASS	AF=0.461538;DP=273;NS=13;AN=26;MAF=0.461538;AC=12;AC_Het=8;AC_Hom=4;AC_Hemi=0;HWE=0.601992	GT:AD:DP:GP:PL	1/1:0,17:17:0,1.7e-05,0.999983:318,51,0	0/1:5,1:6:0.006987,0.993013,0:19,0,152	1/1:0,19:19:0,4e-06,0.999996:373,57,0	0/1:6,9:15:0,1,0:151,0,157	0/1:6,4:10:0,1,0:92,0,149	0/1:7,2:9:2e-06,0.999998,0:54,0,187	0/0:5,0:5:0.946359,0.053641,0:0,15,166	0/0:2,0:2:0.68801,0.31199,0:0,6,68	0/1:13,7:20:0,1,0:146,0,243	0/1:29,20:49:0,1,0:222,0,347	0/1:7,9:16:0,1,0:147,0,162	0/1:52,45:97:0,1,0:356,0,352	0/0:8,0:8:0.992965,0.007035,0:0,24,209
chr9	11718367	chr9_11718367_C_T	C	T	.	PASS	AF=0.208333;DP=184;NS=12;AN=24;MAF=0.208333;AC=5;AC_Het=3;AC_Hom=2;AC_Hemi=0;HWE=0.403727	GT:AD:DP:GP:PL	./.:0,0:0:0.653453,0.309823,0.036724:0,0,0	1/1:0,5:5:0,0.208628,0.791372:152,15,0	0/1:17,2:19:0.306374,0.693626,0:7,0,293	0/0:3,0:3:0.944051,0.055949,0:0,9,105	0/1:2,1:3:0.013215,0.986784,0:22,0,55	0/1:1,3:4:0,0.99981,0.00019:96,0,28	0/0:6,0:6:0.992647,0.007353,0:0,18,187	0/0:3,0:3:0.944051,0.055949,0:0,9,87	0/0:11,0:11:0.999769,0.000231,0:0,33,272	0/0:16,0:16:0.999993,7e-06,0:0,48,324	0/0:10,0:10:0.999537,0.000463,0:0,30,246	0/0:98,0:98:1,0,0:0,295,457	0/0:6,0:6:0.992647,0.007353,0:0,18,166
chr9	11719867	chr9_11719867_C_A	C	A	.	PASS	AF=0.125;DP=170;NS=12;AN=24;MAF=0.125;AC=3;AC_Het=3;AC_Hom=0;AC_Hemi=0;HWE=1	GT:AD:DP:GP:PL	./.:0,0:0:0.741942,0.238837,0.019221:0,0,0	0/0:3,0:3:0.961319,0.038681,0:0,9,103	0/0:11,0:11:0.999843,0.000157,0:0,33,260	0/0:1,0:1:0.861352,0.138637,1.1e-05:0,3,33	0/1:7,2:9:0.009837,0.990163,0:25,0,141	0/1:3,2:5:8e-06,0.999992,0:56,0,82	0/0:2,0:2:0.925518,0.074482,0:0,6,74	0/0:2,0:2:0.925518,0.074482,0:0,6,71	0/0:11,1:12:0.991768,0.008232,0:0,16,247	0/0:30,1:31:1,0,0:0,74,367	0/0:15,0:15:0.99999,1e-05,0:0,45,303	0/1:50,21:71:0,1,0:109,0,299	0/0:7,0:7:0.997492,0.002508,0:0,21,203
chr9	11719886	chr9_11719886_A_C	A	C	.	PASS	AF=0.115385;DP=168;NS=13;AN=26;MAF=0.115385;AC=3;AC_Het=3;AC_Hom=0;AC_Hemi=0;HWE=1	GT:AD:DP:GP:PL	0/0:1,0:1:0.865616,0.134301,8.3e-05:0,3,24	0/0:2,0:2:0.92801,0.07199,0:0,6,79	0/0:8,0:8:0.998789,0.001211,0:0,24,215	0/1:0,1:1:0.001761,0.864161,0.134078:35,3,0	0/1:8,2:10:0.001165,0.998835,0:34,0,160	0/0:4,0:4:0.980976,0.019024,0:0,12,111	0/0:1,0:1:0.865686,0.134312,2e-06:0,3,41	0/1:1,1:2:0.002565,0.997337,9.8e-05:31,0,29	0/0:13,0:13:0.999962,3.8e-05,0:0,39,265	0/0:36,0:36:1,0,0:0,108,373	0/0:15,0:15:0.999991,9e-06,0:0,45,305	0/0:64,0:64:1,0,0:0,193,304	0/0:7,0:7:0.997582,0.002418,0:0,21,211
chr9	11719904	chr9_11719904_T_C	T	C	.	PASS	AF=0.208333;DP=149;NS=12;AN=24;MAF=0.208333;AC=5;AC_Het=5;AC_Hom=0;AC_Hemi=0;HWE=1	GT:AD:DP:GP:PL	0/1:1,1:2:0.02782,0.971641,0.000539:18,0,24	0/0:3,0:3:0.935119,0.064881,0:0,9,88	0/0:8,0:8:0.997837,0.002163,0:0,24,195	0/0:1,0:1:0.782745,0.21724,1.5e-05:0,3,36	0/1:5,4:9:0,1,0:87,0,131	0/0:4,0:4:0.966472,0.033528,0:0,12,115	./.:0,0:0:0.612705,0.340099,0.047195:0,0,0	0/0:1,0:1:0.782752,0.217242,6e-06:0,3,40	0/1:11,2:13:0.295037,0.704963,0:6,0,210	0/1:20,4:24:0.001089,0.998911,0:32,0,248	0/0:14,0:14:0.999966,3.4e-05,0:0,42,300	0/1:42,17:59:0,1,0:121,0,292	0/0:8,0:8:0.997837,0.002163,0:0,24,187
chr9	11719917	chr9_11719917_C_T	C	T	.	PASS	AF=0.192308;DP=145;NS=13;AN=26;MAF=0.192308;AC=5;AC_Het=5;AC_Hom=0;AC_Hemi=0;HWE=1	GT:AD:DP:GP:PL	0/0:2,0:2:0.877124,0.122876,0:0,6,54	0/1:3,1:4:0.005663,0.994337,0:25,0,97	0/0:12,0:12:0.999863,0.000137,0:0,36,255	0/0:1,0:1:0.781134,0.21886,6e-06:0,3,40	0/1:7,2:9:0.000218,0.999782,0:39,0,169	0/0:4,0:4:0.966163,0.033837,0:0,12,127	0/0:1,0:1:0.781133,0.218859,8e-06:0,3,39	0/1:0,1:1:0.000279,0.780918,0.218803:40,3,0	0/1:12,2:14:0.415438,0.584562,0:4,0,249	0/0:21,3:24:0.703804,0.296196,0:0,1,236	0/0:11,0:11:0.999726,0.000274,0:0,33,275	0/1:38,16:54:0,1,0:121,0,313	0/0:8,0:8:0.997816,0.002184,0:0,24,219
chr9	11719925	chr9_11719925_G_A	G	A	.	PASS	AF=0.230769;DP=140;NS=13;AN=26;MAF=0.230769;AC=6;AC_Het=6;AC_Hom=0;AC_Hemi=0;HWE=1	GT:AD:DP:GP:PL	0/0:1,0:1:0.732548,0.267257,0.000195:0,3,27	0/1:3,1:4:0.002752,0.997248,0:27,0,89	0/1:3,10:13:0,0.999958,4.2e-05:205,0,36	0/0:1,0:1:0.732684,0.267307,1e-05:0,3,40	0/1:7,1:8:0.099771,0.900229,0:11,0,172	0/0:4,0:4:0.956386,0.043614,0:0,12,137	0/0:1,0:1:0.732684,0.267307,1e-05:0,3,40	0/0:2,0:2:0.845727,0.154273,0:0,6,63	0/1:10,3:13:7.7e-05,0.999923,0:43,0,224	0/0:21,2:23:0.947886,0.052114,0:0,11,247	0/0:11,0:11:0.999644,0.000356,0:0,33,278	0/1:34,15:49:0,1,0:127,0,307	0/1:5,3:8:0,1,0:82,0,129
chr9	11720164	chr9_11720164_A_G	A	G	.	PASS	AF=0.227273;DP=120;NS=11;AN=22;MAF=0.227273;AC=5;AC_Het=5;AC_Hom=0;AC_Hemi=0;HWE=1	GT:AD:DP:GP:PL	0/0:2,0:2:0.840344,0.159656,0:0,6,60	0/1:3,1:4:0.020589,0.979411,0:18,0,88	0/0:5,0:5:0.976803,0.023197,0:0,15,160	./.:0,0:0:0.525112,0.399068,0.07582:0,0,0	0/0:1,0:1:0.7246,0.275334,6.6e-05:0,3,32	0/1:1,2:3:1.9e-05,0.999023,0.000957:48,0,23	0/0:1,0:1:0.724624,0.275343,3.3e-05:0,3,35	./.:0,0:0:0.525112,0.399068,0.07582:0,0,0	0/1:8,5:13:0,1,0:89,0,193	0/0:25,3:28:0.726443,0.273557,0:0,3,323	0/0:10,1:11:0.628956,0.371044,0:0,1,221	0/1:35,6:41:0.001738,0.998262,0:29,0,239	0/1:10,1:11:0.299129,0.700871,0:5,0,236
chr9	11720174	chr9_11720174_T_C	T	C	.	PASS	AF=0.409091;DP=113;NS=11;AN=22;MAF=0.409091;AC=9;AC_Het=7;AC_Hom=2;AC_Hemi=0;HWE=0.55418	GT:AD:DP:GP:PL	1/1:0,2:2:1e-06,0.44125,0.558749:64,6,0	0/1:3,1:4:0.007902,0.992098,0:20,0,87	0/0:4,0:4:0.926665,0.073335,0:0,12,130	./.:0,0:0:0.374936,0.474768,0.150296:0,0,0	0/0:3,0:3:0.86335,0.13665,0:0,9,94	0/1:3,2:5:3.3e-05,0.999967,0:44,0,76	0/0:1,0:1:0.612263,0.38764,9.8e-05:0,3,34	./.:0,0:0:0.374936,0.474768,0.150296:0,0,0	0/1:6,4:10:0,1,0:81,0,156	0/1:24,3:27:0.4455,0.5545,0:0,0,307	0/1:9,1:10:0.060341,0.939659,0:11,0,210	0/1:30,6:36:1.4e-05,0.999986,0:48,0,201	0/1:10,1:11:0.113812,0.886188,0:8,0,232
chr9	11720178	chr9_11720178_C_T	C	T	.	PASS	AF=0.136364;DP=112;NS=11;AN=22;MAF=0.136364;AC=3;AC_Het=3;AC_Hom=0;AC_Hemi=0;HWE=1	GT:AD:DP:GP:PL	0/1:1,1:2:0.006004,0.99393,6.6e-05:27,0,31	0/0:4,0:4:0.979684,0.020316,0:0,12,124	0/0:4,0:4:0.979684,0.020316,0:0,12,109	./.:0,0:0:0.735658,0.244094,0.020248:0,0,0	0/0:3,0:3:0.960177,0.039823,0:0,9,98	0/1:4,1:5:0.087801,0.912199,0:15,0,101	0/0:1,0:1:0.857693,0.142292,1.5e-05:0,3,32	./.:0,0:0:0.735658,0.244094,0.020248:0,0,0	0/0:8,0:8:0.998706,0.001294,0:0,24,205	0/0:27,0:27:1,0,0:0,81,376	0/0:11,0:11:0.999838,0.000162,0:0,33,262	0/0:36,0:36:1,0,0:0,108,270	0/1:4,7:11:0,1,0:179,0,109
chr9	11721037	chr9_11721037_C_T	C	T	.	PASS	AF=0.115385;DP=125;NS=13;AN=26;MAF=0.115385;AC=3;AC_Het=3;AC_Hom=0;AC_Hemi=0;HWE=1	GT:AD:DP:GP:PL	0/0:21,1:22:0.999822,0.000178,0:0,32,281	0/1:3,2:5:3e-06,0.999997,0:61,0,83	0/0:13,0:13:0.999964,3.6e-05,0:0,39,261	0/0:2,0:2:0.931192,0.068808,0:0,6,72	0/1:2,1:3:0.013377,0.986623,0:24,0,63	0/0:2,0:2:0.931192,0.068808,0:0,6,74	0/0:1,0:1:0.871229,0.128756,1.5e-05:0,3,31	0/0:3,0:3:0.96437,0.03563,0:0,9,95	0/0:10,1:11:0.971323,0.028677,0:0,10,231	0/1:27,3:30:0.09973,0.90027,0:15,0,310	0/0:8,0:8:0.998847,0.001153,0:0,24,202	0/0:24,0:24:1,0,0:0,72,306	0/0:1,0:1:0.871237,0.128757,6e-06:0,3,35
chr9	11721318	chr9_11721318_T_A	T	A	.	PASS	AF=0.5;DP=127;NS=12;AN=24;MAF=0.5;AC=12;AC_Het=2;AC_Hom=10;AC_Hemi=0;HWE=0.0264585	GT:AD:DP:GP:PL	1/1:0,2:2:0,0.357666,0.642334:71,6,0	./.:0,0:0:0.277611,0.498554,0.223835:0,0,0	1/1:0,3:3:0,0.217778,0.782222:95,9,0	1/1:0,3:3:0,0.217778,0.782222:77,9,0	0/0:7,0:7:0.986165,0.013835,0:0,21,186	0/1:4,3:7:0,1,0:64,0,120	1/1:0,2:2:0,0.357666,0.642334:64,6,0	0/1:0,1:1:0.000294,0.526731,0.472975:33,3,0	0/0:9,0:9:0.996505,0.003495,0:0,27,242	0/0:28,0:28:1,0,0:0,84,396	0/0:10,0:10:0.998249,0.001751,0:0,30,227	1/1:0,48:48:0,0,1:399,144,0	0/0:7,0:7:0.986165,0.013835,0:0,21,201
chr9	11721941	chr9_11721941_A_G	A	G	.	PASS	AF=0.307692;DP=272;NS=13;AN=26;MAF=0.307692;AC=8;AC_Het=6;AC_Hom=2;AC_Hemi=0;HWE=1	GT:AD:DP:GP:PL	1/1:0,7:7:0,0.028892,0.971108:180,21,0	0/0:6,0:6:0.983855,0.016145,0:0,18,189	0/1:11,9:20:0,1,0:179,0,232	0/1:10,7:17:0,1,0:158,0,230	0/1:9,2:11:4.9e-05,0.999951,0:43,0,237	0/0:7,1:8:0.653159,0.346841,0:0,3,171	0/0:2,0:2:0.792032,0.207968,0:0,6,74	0/0:2,0:2:0.792032,0.207968,0:0,6,79	0/1:13,3:16:0.000597,0.999403,0:32,0,276	0/0:33,3:36:0.800885,0.199115,0:0,6,338	0/0:14,1:15:0.995754,0.004246,0:0,24,308	0/1:103,22:125:1e-06,0.999999,0:62,0,294	0/1:5,2:7:0.000142,0.999858,0:38,0,147
chr9	11722183	chr9_11722183_C_T	C	T	.	PASS	AF=0.375;DP=226;NS=12;AN=24;MAF=0.375;AC=9;AC_Het=5;AC_Hom=4;AC_Hemi=0;HWE=1	GT:AD:DP:GP:PL	0/0:12,0:12:0.999709,0.000291,0:0,36,215	0/1:1,2:3:1e-06,0.99981,0.00019:61,0,32	0/0:18,0:18:0.999995,5e-06,0:0,54,317	0/1:5,2:7:3e-06,0.999997,0:54,0,131	0/0:6,0:6:0.981686,0.018314,0:0,18,196	0/0:2,0:2:0.770123,0.229877,0:0,6,70	1/1:0,3:3:0,0.295155,0.704845:100,9,0	./.:0,0:0:0.392095,0.46816,0.139745:0,0,0	0/1:16,5:21:0,1,0:66,0,303	0/1:37,5:42:2e-05,0.99998,0:46,0,354	0/1:23,4:27:1.2e-05,0.999988,0:48,0,326	1/1:0,79:79:0,0,1:440,238,0	0/0:6,0:6:0.981686,0.018314,0:0,18,175
chr9	11723280	chr9_11723280_C_T	C	T	.	PASS	AF=0.153846;DP=168;NS=13;AN=26;MAF=0.153846;AC=4;AC_Het=2;AC_Hom=2;AC_Hemi=0;HWE=0.234783	GT:AD:DP:GP:PL	0/0:3,0:3:0.955294,0.044706,0:0,9,62	0/0:1,0:1:0.842318,0.15768,2e-06:0,3,41	1/1:1,12:13:0,0.211426,0.788574:262,16,0	0/1:1,1:2:0.077929,0.921933,0.000137:15,0,28	0/0:14,0:14:0.999977,2.3e-05,0:0,42,303	0/0:3,0:3:0.955294,0.044706,0:0,9,104	0/0:4,0:4:0.977136,0.022864,0:0,12,133	0/0:1,0:1:0.842312,0.157679,9e-06:0,3,35	0/0:7,0:7:0.997084,0.002916,0:0,21,191	0/0:28,0:28:1,0,0:0,84,392	0/1:6,2:8:0.047439,0.952561,0:17,0,149	0/0:78,0:78:1,0,0:0,235,380	0/0:6,0:6:0.994184,0.005816,0:0,18,172
chr9	11724058	chr9_11724058_A_G	A	G	.	PASS	AF=0.153846;DP=177;NS=13;AN=26;MAF=0.153846;AC=4;AC_Het=4;AC_Hom=0;AC_Hemi=0;HWE=1	GT:AD:DP:GP:PL	0/1:1,5:6:0,0.997846,0.002154:116,0,16	0/1:3,1:4:0.01842,0.98158,0:22,0,92	0/1:7,1:8:0.13079,0.86921,0:13,0,156	0/0:8,0:8:0.998677,0.001323,0:0,24,225	0/0:11,0:11:0.999834,0.000166,0:0,33,282	0/0:18,0:18:0.999999,1e-06,0:0,54,338	0/0:4,0:4:0.979238,0.020762,0:0,12,109	0/0:2,0:2:0.921822,0.078178,0:0,6,75	0/0:6,0:6:0.994728,0.005272,0:0,18,161	0/0:23,0:23:1,0,0:0,69,376	0/0:6,0:6:0.994728,0.005272,0:0,18,152	0/0:71,0:71:1,0,0:0,214,394	0/1:9,1:10:0.193352,0.806648,0:11,0,225
chr9	11724218	chr9_11724218_C_T	C	T	.	PASS	AF=0.115385;DP=173;NS=13;AN=26;MAF=0.115385;AC=3;AC_Het=3;AC_Hom=0;AC_Hemi=0;HWE=1	GT:AD:DP:GP:PL	0/0:4,0:4:0.98357,0.01643,0:0,12,112	0/1:1,2:3:0,0.999831,0.000169:72,0,26	0/0:6,0:6:0.995841,0.004159,0:0,18,145	0/0:5,0:5:0.991717,0.008283,0:0,15,153	0/1:3,1:4:0.014809,0.985191,0:24,0,77	0/0:8,0:8:0.998957,0.001043,0:0,24,182	0/0:3,0:3:0.967671,0.032329,0:0,9,102	0/0:4,0:4:0.98357,0.01643,0:0,12,129	0/0:12,0:12:0.999935,6.5e-05,0:0,36,257	0/0:16,1:17:0.999577,0.000423,0:0,28,241	0/0:9,0:9:0.999478,0.000522,0:0,27,222	0/0:88,0:88:1,0,0:0,265,434	0/1:5,5:10:0,1,0:128,0,111
chr9	11726082	chr9_11726082_A_G	A	G	.	PASS	AF=0.166667;DP=215;NS=12;AN=24;MAF=0.166667;AC=4;AC_Het=4;AC_Hom=0;AC_Hemi=0;HWE=1	GT:AD:DP:GP:PL	0/0:4,0:4:0.975341,0.024659,0:0,12,109	0/1:5,1:6:0.038198,0.961802,0:18,0,131	0/1:8,1:9:0.11231,0.88769,0:13,0,203	0/0:5,0:5:0.987516,0.012484,0:0,15,163	0/1:6,3:9:2.2e-05,0.999978,0:51,0,161	0/0:1,0:1:0.831759,0.168239,3e-06:0,3,41	0/0:5,0:5:0.987516,0.012484,0:0,15,136	./.:0,0:0:0.691824,0.279871,0.028305:0,0,0	0/1:7,1:8:0.059498,0.940502,0:16,0,179	0/0:27,2:29:0.995235,0.004765,0:0,19,348	0/0:16,1:17:0.999486,0.000514,0:0,29,335	0/0:118,0:118:1,0,0:0,355,474	0/0:4,0:4:0.975341,0.024659,0:0,12,109
chr9	11726184	chr9_11726184_G_A	G	A	.	PASS	AF=0.115385;DP=229;NS=13;AN=26;MAF=0.115385;AC=3;AC_Het=3;AC_Hom=0;AC_Hemi=0;HWE=1	GT:AD:DP:GP:PL	0/1:2,3:5:0.000266,0.999734,0:41,0,62	0/0:6,0:6:0.995149,0.004851,0:0,18,164	0/0:9,1:10:0.566044,0.433956,0:4,0,178	0/0:2,0:2:0.927647,0.072353,0:0,6,70	0/0:7,0:7:0.997569,0.002431,0:0,21,189	0/0:7,0:7:0.997569,0.002431,0:0,21,195	0/0:2,0:2:0.927647,0.072353,0:0,6,62	0/1:1,1:2:0.074487,0.9237,0.001813:16,0,16	0/0:8,0:8:0.998783,0.001217,0:0,24,233	0/0:35,0:35:1,0,0:0,105,414	0/0:16,0:16:0.999995,5e-06,0:0,48,334	0/0:118,7:125:1,0,0:0,203,397	0/1:3,1:4:0.008061,0.991939,0:26,0,87
chr9	11726326	chr9_11726326_G_A	G	A	.	PASS	AF=0.192308;DP=159;NS=13;AN=26;MAF=0.192308;AC=5;AC_Het=5;AC_Hom=0;AC_Hemi=0;HWE=1	GT:AD:DP:GP:PL	0/1:0,1:1:0.000538,0.776087,0.223375:37,3,0	0/1:1,1:2:0.003469,0.996387,0.000144:27,0,30	0/0:1,0:1:0.776497,0.22349,1.3e-05:0,3,37	0/1:0,1:1:0.000214,0.776338,0.223448:41,3,0	0/0:9,0:9:0.998877,0.001123,0:0,27,233	0/0:5,0:5:0.98233,0.01767,0:0,15,131	0/1:3,1:4:0.003486,0.996514,0:27,0,77	0/0:2,0:2:0.874196,0.125804,0:0,6,70	0/0:11,0:11:0.999719,0.000281,0:0,33,250	0/0:29,1:30:1,0,0:0,70,362	0/0:11,0:11:0.999719,0.000281,0:0,33,255	0/0:79,1:80:1,0,0:0,203,427	0/1:1,1:2:0.002743,0.991578,0.005679:28,0,14
chr9	11726422	chr9_11726422_T_C	T	C	.	PASS	AF=0.458333;DP=171;NS=12;AN=24;MAF=0.458333;AC=11;AC_Het=3;AC_Hom=8;AC_Hemi=0;HWE=0.103129	GT:AD:DP:GP:PL	./.:0,0:0:0.324588,0.490277,0.185136:0,0,0	0/1:3,2:5:7e-06,0.999993,0:50,0,76	1/1:0,14:14:0,0.000162,0.999838:275,42,0	0/0:4,0:4:0.913742,0.086258,0:0,12,112	0/0:6,0:6:0.976944,0.023056,0:0,18,188	0/1:3,6:9:0,1,0:144,0,87	1/1:0,2:2:2e-06,0.398329,0.601669:57,6,0	1/1:0,2:2:0,0.398329,0.60167:67,6,0	0/0:6,0:6:0.976944,0.023056,0:0,18,152	0/0:23,0:23:1,0,0:0,69,338	0/0:10,0:10:0.998527,0.001473,0:0,30,252	1/1:0,87:87:0,0,1:447,262,0	0/1:2,1:3:0.010437,0.989563,0:18,0,63
chr9	11726792	chr9_11726792_G_A	G	A	.	PASS	AF=0.115385;DP=164;NS=13;AN=26;MAF=0.115385;AC=3;AC_Het=3;AC_Hom=0;AC_Hemi=0;HWE=1	GT:AD:DP:GP:PL	0/0:1,0:1:0.90621,0.093789,1e-06:0,3,40	0/1:2,3:5:0,1,0:91,0,56	0/0:12,0:12:0.999949,5.1e-05,0:0,36,273	0/1:10,1:11:0.497228,0.502772,0:7,0,211	0/0:2,0:2:0.950799,0.049201,0:0,6,57	0/0:9,0:9:0.999596,0.000404,0:0,27,260	0/0:3,0:3:0.974779,0.025221,0:0,9,80	0/0:1,0:1:0.906204,0.093788,8e-06:0,3,31	0/1:8,1:9:0.33028,0.66972,0:10,0,168	0/0:20,0:20:1,0,0:0,60,349	0/0:9,0:9:0.999596,0.000404,0:0,27,236	0/0:76,0:76:1,0,0:0,229,440	0/0:6,0:6:0.996776,0.003224,0:0,18,169
chr9	11727121	chr9_11727121_T_C	T	C	.	PASS	AF=0.181818;DP=133;NS=11;AN=22;MAF=0.181818;AC=4;AC_Het=4;AC_Hom=0;AC_Hemi=0;HWE=1	GT:AD:DP:GP:PL	0/0:2,0:2:0.881173,0.118823,4e-06:0,6,42	0/0:1,0:1:0.787576,0.212405,1.8e-05:0,3,35	0/1:10,3:13:3.8e-05,0.999962,0:47,0,213	0/0:3,0:3:0.936836,0.063164,0:0,9,68	0/0:3,0:3:0.936836,0.063164,0:0,9,93	./.:0,0:0:0.620297,0.334585,0.045118:0,0,0	./.:0,0:0:0.620297,0.334585,0.045118:0,0,0	0/0:1,0:1:0.787477,0.212379,0.000144:0,3,26	0/1:19,5:24:0,1,0:76,0,308	0/1:23,4:27:0.001377,0.998623,0:31,0,329	0/1:14,4:18:0,1,0:75,0,260	0/0:34,0:34:1,0,0:0,102,204	0/0:7,0:7:0.995804,0.004196,0:0,21,197
chr9	11728243	chr9_11728243_C_A	C	A	.	PASS	AF=0.318182;DP=129;NS=11;AN=22;MAF=0.318182;AC=7;AC_Het=3;AC_Hom=4;AC_Hemi=0;HWE=0.232198	GT:AD:DP:GP:PL	1/1:0,3:3:0,0.351197,0.648803:78,9,0	0/1:0,1:1:0.000589,0.683664,0.315746:34,3,0	0/0:15,0:15:0.999972,2.8e-05,0:0,45,331	0/0:2,0:2:0.812403,0.187597,0:0,6,73	0/0:5,0:5:0.971946,0.028054,0:0,15,153	0/1:1,1:2:0.001086,0.998682,0.000232:30,0,30	./.:0,0:0:0.467951,0.432237,0.099812:0,0,0	./.:0,0:0:0.467951,0.432237,0.099812:0,0,0	0/0:19,1:20:0.989025,0.010975,0:0,19,310	0/0:45,4:49:0.999763,0.000237,0:0,36,353	0/1:21,3:24:0.363725,0.636275,0:3,0,317	1/1:0,6:6:0,0.063373,0.936627:120,18,0	0/0:2,0:2:0.812403,0.187597,0:0,6,65
chr9	11728704	chr9_11728704_C_A	C	A	.	PASS	AF=0.136364;DP=54;NS=11;AN=22;MAF=0.136364;AC=3;AC_Het=3;AC_Hom=0;AC_Hemi=0;HWE=1	GT:AD:DP:GP:PL	./.:0,0:0:0.728091,0.250383,0.021526:0,0,0	0/0:2,0:2:0.920835,0.079165,0:0,6,59	0/0:3,0:3:0.958786,0.041214,0:0,9,98	0/0:3,0:3:0.958786,0.041214,0:0,9,101	0/0:4,0:4:0.97896,0.02104,0:0,12,116	0/0:3,0:3:0.958786,0.041214,0:0,9,102	0/0:4,0:4:0.97896,0.02104,0:0,12,114	./.:0,0:0:0.728091,0.250383,0.021526:0,0,0	0/0:6,0:6:0.994656,0.005344,0:0,18,190	0/1:6,5:11:0,1,0:88,0,151	0/1:3,1:4:0.022771,0.977229,0:21,0,86	0/0:10,0:10:0.999664,0.000336,0:0,30,216	0/1:2,2:4:3e-06,0.999996,1e-06:60,0,48
chr9	11730523	chr9_11730523_A_T	A	T	.	PASS	AF=0.307692;DP=227;NS=13;AN=26;MAF=0.307692;AC=8;AC_Het=6;AC_Hom=2;AC_Hemi=0;HWE=1	GT:AD:DP:GP:PL	1/1:0,5:5:0,0.11577,0.88423:80,15,0	0/0:2,0:2:0.807319,0.192681,0:0,6,61	0/1:6,3:9:0.000565,0.999435,0:33,0,149	0/1:4,1:5:0.172762,0.827238,0:7,0,124	0/0:1,0:1:0.676884,0.323103,1.2e-05:0,3,41	0/0:7,1:8:0.623365,0.376635,0:0,2,176	0/0:5,0:5:0.971032,0.028968,0:0,15,166	0/1:3,1:4:0.116256,0.883744,0:9,0,92	0/1:13,3:16:0.049123,0.950877,0:13,0,276	0/0:26,0:26:1,0,0:0,78,403	0/1:13,3:16:0.058811,0.941189,0:12,0,278	0/0:122,0:122:1,0,0:0,367,459	0/1:6,2:8:0.007262,0.992738,0:22,0,177
chr9	11730726	chr9_11730726_A_G	A	G	.	PASS	AF=0.115385;DP=262;NS=13;AN=26;MAF=0.115385;AC=3;AC_Het=3;AC_Hom=0;AC_Hemi=0;HWE=1	GT:AD:DP:GP:PL	0/1:5,4:9:3.1e-05,0.999969,0:50,0,72	0/0:3,0:3:0.964439,0.035561,0:0,9,74	0/0:8,1:9:0.522091,0.477909,0:5,0,199	0/0:7,0:7:0.997701,0.002299,0:0,21,183	0/0:3,0:3:0.964439,0.035561,0:0,9,99	0/0:8,0:8:0.998849,0.001151,0:0,24,216	0/1:5,1:6:0.021231,0.978769,0:22,0,119	0/0:2,0:2:0.931321,0.068679,0:0,6,80	0/1:14,3:17:0.28082,0.71918,0:9,0,258	0/0:25,0:25:1,0,0:0,75,403	0/0:16,2:18:0.977344,0.022656,0:0,11,308	0/0:144,0:144:1,0,0:0,433,493	0/0:11,0:11:0.999856,0.000144,0:0,33,268
chr9	11732187	chr9_11732187_C_T	C	T	.	PASS	AF=0.115385;DP=169;NS=13;AN=26;MAF=0.115385;AC=3;AC_Het=3;AC_Hom=0;AC_Hemi=0;HWE=1	GT:AD:DP:GP:PL	0/0:1,0:1:0.867002,0.132933,6.4e-05:0,3,25	0/1:3,2:5:0.000131,0.999869,0:44,0,83	0/0:8,0:8:0.998804,0.001196,0:0,24,206	0/0:3,0:3:0.963084,0.036916,0:0,9,102	0/0:4,0:4:0.981195,0.018805,0:0,12,116	0/1:1,1:2:0.004107,0.995832,6.1e-05:29,0,31	0/0:1,0:1:0.867057,0.132942,2e-06:0,3,41	0/0:1,0:1:0.867053,0.132941,6e-06:0,3,35	0/0:6,0:6:0.995232,0.004768,0:0,18,187	0/0:31,0:31:1,0,0:0,93,385	0/0:16,0:16:0.999995,5e-06,0:0,48,318	0/0:87,1:88:1,0,0:0,227,424	0/1:1,2:3:3e-06,0.999949,4.9e-05:61,0,32
chr9	11732286	chr9_11732286_G_A	G	A	.	PASS	AF=0.115385;DP=174;NS=13;AN=26;MAF=0.115385;AC=3;AC_Het=3;AC_Hom=0;AC_Hemi=0;HWE=1	GT:AD:DP:GP:PL	0/1:3,1:4:0.009885,0.990115,0:25,0,69	0/1:0,1:1:0.000428,0.861815,0.137756:41,3,0	0/0:4,0:4:0.980412,0.019588,0:0,12,97	0/0:3,0:3:0.961576,0.038424,0:0,9,105	0/0:5,0:5:0.990109,0.009891,0:0,15,154	0/1:0,2:2:1e-06,0.757752,0.242247:71,6,0	0/0:1,0:1:0.862183,0.137813,4e-06:0,3,37	0/0:6,0:6:0.99503,0.00497,0:0,18,174	0/0:10,0:10:0.999688,0.000312,0:0,30,194	0/0:28,0:28:1,0,0:0,84,389	0/0:8,0:8:0.998753,0.001247,0:0,24,230	0/0:93,0:93:1,0,0:0,280,448	0/0:8,0:8:0.998753,0.001247,0:0,24,207
chr9	11732310	chr9_11732310_A_G	A	G	.	PASS	AF=0.115385;DP=189;NS=13;AN=26;MAF=0.115385;AC=3;AC_Het=3;AC_Hom=0;AC_Hemi=0;HWE=1	GT:AD:DP:GP:PL	0/1:2,6:8:0,0.999555,0.000445:124,0,22	0/0:7,0:7:0.997802,0.002198,0:0,21,176	0/0:11,1:12:0.986081,0.013919,0:0,13,227	0/0:3,0:3:0.965957,0.034043,0:0,9,108	0/1:6,1:7:0.0348,0.9652,0:20,0,161	0/0:2,0:2:0.934156,0.065844,0:0,6,67	0/0:1,0:1:0.876444,0.123554,2e-06:0,3,40	0/0:6,0:6:0.995614,0.004386,0:0,18,173	0/1:11,2:13:0.006434,0.993566,0:27,0,232	0/0:32,1:33:1,0,0:0,58,365	0/0:9,0:9:0.99945,0.00055,0:0,27,230	0/0:83,0:83:1,0,0:0,250,432	0/0:5,0:5:0.991267,0.008733,0:0,15,163
chr9	11732362	chr9_11732362_G_A	G	A	.	PASS	AF=0.115385;DP=192;NS=13;AN=26;MAF=0.115385;AC=3;AC_Het=3;AC_Hom=0;AC_Hemi=0;HWE=1	GT:AD:DP:GP:PL	0/0:25,1:26:0.999976,2.4e-05,0:0,41,276	0/0:8,0:8:0.998728,0.001272,0:0,24,228	0/0:15,0:15:0.99999,1e-05,0:0,45,274	0/0:1,0:1:0.859858,0.14014,2e-06:0,3,40	0/1:4,2:6:0.00018,0.99982,0:42,0,125	0/0:1,0:1:0.859858,0.14014,2e-06:0,3,41	0/0:2,0:2:0.924651,0.075349,0:0,6,65	0/0:2,0:2:0.924651,0.075349,0:0,6,72	0/1:17,5:22:3e-06,0.999997,0:60,0,289	0/1:34,5:39:0.002522,0.997478,0:31,0,311	0/0:14,2:16:0.79096,0.20904,0:0,1,268	0/0:48,0:48:1,0,0:0,144,393	0/0:6,0:6:0.994933,0.005067,0:0,18,177
chr9	11732420	chr9_11732420_T_G	T	G	.	PASS	AF=0.416667;DP=123;NS=12;AN=24;MAF=0.416667;AC=10;AC_Het=6;AC_Hom=4;AC_Hemi=0;HWE=1	GT:AD:DP:GP:PL	0/1:13,8:21:0,1,0:142,0,184	0/1:2,1:3:0.047487,0.952513,0:11,0,65	1/1:0,2:2:0,0.38629,0.61371:70,6,0	0/0:2,0:2:0.715733,0.284267,0:0,6,68	0/0:2,0:2:0.715733,0.284267,0:0,6,68	0/1:2,1:3:0.109796,0.890203,1e-06:7,0,56	0/1:0,1:1:5.6e-05,0.557271,0.442673:41,3,0	./.:0,0:0:0.310588,0.493432,0.195979:0,0,0	0/1:10,2:12:0.008805,0.991195,0:19,0,233	0/1:21,4:25:0.00014,0.99986,0:37,0,290	0/0:12,0:12:0.999612,0.000388,0:0,36,276	1/1:0,37:37:0,0,1:396,111,0	0/0:3,0:3:0.834319,0.165681,0:0,9,97
chr9	11732706	chr9_11732706_C_T	C	T	.	PASS	AF=0.192308;DP=207;NS=13;AN=26;MAF=0.192308;AC=5;AC_Het=5;AC_Hom=0;AC_Hemi=0;HWE=1	GT:AD:DP:GP:PL	0/0:14,0:14:0.999968,3.2e-05,0:0,42,269	0/0:5,0:5:0.983687,0.016313,0:0,15,166	0/0:9,0:9:0.998965,0.001035,0:0,27,248	0/1:1,1:2:0.000753,0.999194,5.3e-05:34,0,34	0/1:2,1:3:0.001894,0.998106,0:30,0,67	0/0:2,0:2:0.882868,0.117132,0:0,6,53	0/0:1,0:1:0.790294,0.209701,4e-06:0,3,41	0/0:1,0:1:0.790284,0.209699,1.8e-05:0,3,35	0/1:16,2:18:0.308365,0.691635,0:6,0,289	0/0:34,1:35:1,0,0:0,71,385	0/1:10,2:12:0.000406,0.999594,0:37,0,206	0/1:48,56:104:0,1,0:365,0,336	0/0:1,0:1:0.790289,0.2097,1.1e-05:0,3,37
chr9	11732950	chr9_11732950_G_A	G	A	.	PASS	AF=0.136364;DP=139;NS=11;AN=22;MAF=0.136364;AC=3;AC_Het=1;AC_Hom=2;AC_Hemi=0;HWE=0.142857	GT:AD:DP:GP:PL	0/0:10,0:10:0.999731,0.000269,0:0,30,243	0/0:3,0:3:0.966754,0.033246,0:0,9,108	0/0:4,0:4:0.983096,0.016904,0:0,12,104	0/1:2,1:3:0.043989,0.956011,0:19,0,57	0/0:1,0:1:0.879072,0.120926,2e-06:0,3,40	0/0:5,0:5:0.991476,0.008524,0:0,15,157	./.:0,0:0:0.772769,0.212608,0.014623:0,0,0	./.:0,0:0:0.772769,0.212608,0.014623:0,0,0	0/0:9,0:9:0.999463,0.000537,0:0,27,214	0/0:34,1:35:1,0,0:0,82,383	0/0:12,0:12:0.999933,6.7e-05,0:0,36,290	0/0:53,0:53:1,0,0:0,160,415	1/1:0,4:4:0,0.476068,0.523932:131,12,0
chr9	11732955	chr9_11732955_C_T	C	T	.	PASS	AF=0.136364;DP=129;NS=11;AN=22;MAF=0.136364;AC=3;AC_Het=3;AC_Hom=0;AC_Hemi=0;HWE=1	GT:AD:DP:GP:PL	0/1:5,4:9:0,1,0:92,0,80	0/0:2,0:2:0.923754,0.076246,0:0,6,66	0/0:4,0:4:0.979783,0.020217,0:0,12,104	0/1:3,1:4:0.071171,0.928829,0:16,0,77	0/0:1,0:1:0.858301,0.141688,1.2e-05:0,3,33	0/1:4,1:5:0.071381,0.928619,0:16,0,108	./.:0,0:0:0.736695,0.243229,0.020076:0,0,0	./.:0,0:0:0.736695,0.243229,0.020076:0,0,0	0/0:8,0:8:0.998712,0.001288,0:0,24,191	0/0:29,0:29:1,0,0:0,87,361	0/0:12,0:12:0.999919,8.1e-05,0:0,36,264	0/0:51,0:51:1,0,0:0,154,400	0/0:4,0:4:0.979783,0.020217,0:0,12,133
chr9	11733090	chr9_11733090_G_A	G	A	.	PASS	AF=0.5;DP=162;NS=12;AN=24;MAF=0.5;AC=12;AC_Het=2;AC_Hom=10;AC_Hemi=0;HWE=0.0264585	GT:AD:DP:GP:PL	./.:0,0:0:0.282437,0.498022,0.219541:0,0,0	0/0:3,0:3:0.819399,0.180601,0:0,9,108	1/1:0,10:10:0,0.00221,0.99779:258,30,0	1/1:0,3:3:0,0.220911,0.779089:91,9,0	0/0:7,0:7:0.986412,0.013588,0:0,21,203	0/1:2,2:4:1.8e-05,0.999981,1e-06:45,0,59	1/1:0,2:2:0,0.361881,0.638119:76,6,0	1/1:0,2:2:0,0.361881,0.638119:68,6,0	0/0:12,0:12:0.99957,0.00043,0:0,36,271	0/0:31,0:31:1,0,0:0,93,392	0/0:15,0:15:0.999946,5.4e-05,0:0,45,333	1/1:0,71:71:0,0,1:398,214,0	0/1:1,1:2:0.002845,0.996804,0.000351:23,0,31
chr9	11733217	chr9_11733217_C_A	C	A	.	PASS	AF=0.25;DP=267;NS=12;AN=24;MAF=0.25;AC=6;AC_Het=6;AC_Hom=0;AC_Hemi=0;HWE=0.529258	GT:AD:DP:GP:PL	0/0:14,0:14:0.999959,4.1e-05,0:0,42,259	0/1:7,1:8:0.036702,0.963298,0:16,0,178	0/1:9,2:11:0.002786,0.997214,0:27,0,217	0/0:3,0:3:0.922542,0.077458,0:0,9,102	0/0:10,0:10:0.999345,0.000655,0:0,30,243	0/1:5,1:6:0.036511,0.963489,0:16,0,126	./.:0,0:0:0.56038,0.376411,0.063209:0,0,0	0/0:2,0:2:0.85622,0.14378,0:0,6,64	0/1:16,2:18:0.012356,0.987644,0:21,0,299	0/1:32,7:39:7e-06,0.999993,0:53,0,337	0/1:22,3:25:0.120169,0.879831,0:10,0,303	0/0:123,1:124:1,0,0:0,350,451	0/0:5,0:5:0.979442,0.020558,0:0,15,141
chr9	11733390	chr9_11733390_G_A	G	A	.	PASS	AF=0.115385;DP=201;NS=13;AN=26;MAF=0.115385;AC=3;AC_Het=3;AC_Hom=0;AC_Hemi=0;HWE=1	GT:AD:DP:GP:PL	0/0:2,0:2:0.94404,0.05596,0:0,6,47	0/0:10,0:10:0.999769,0.000231,0:0,30,257	0/0:5,0:5:0.992645,0.007355,0:0,15,171	0/0:3,0:3:0.971215,0.028785,0:0,9,93	0/1:6,1:7:0.459911,0.540089,0:7,0,165	0/0:7,0:7:0.998151,0.001849,0:0,21,190	0/0:1,0:1:0.894006,0.105989,5e-06:0,3,34	0/0:3,0:3:0.971215,0.028785,0:0,9,113	0/1:4,1:5:0.013314,0.986686,0:25,0,120	0/0:23,1:24:0.999995,5e-06,0:0,47,347	0/0:14,0:14:0.999986,1.4e-05,0:0,42,313	0/0:114,1:115:1,0,0:0,325,467	0/1:2,3:5:0,1,0:87,0,54
chr9	11733404	chr9_11733404_G_A	G	A	.	PASS	AF=0.153846;DP=207;NS=13;AN=26;MAF=0.153846;AC=4;AC_Het=4;AC_Hom=0;AC_Hemi=0;HWE=1	GT:AD:DP:GP:PL	0/0:2,0:2:0.895966,0.104033,1e-06:0,6,47	0/0:7,1:8:0.632878,0.367122,0:1,0,180	0/0:5,0:5:0.985694,0.014306,0:0,15,152	0/0:6,0:6:0.992796,0.007204,0:0,18,181	0/1:8,3:11:2e-05,0.99998,0:50,0,155	0/0:8,0:8:0.998189,0.001811,0:0,24,227	0/1:0,1:1:0.017213,0.797567,0.18522:23,3,0	0/0:3,0:3:0.94513,0.05487,0:0,9,114	0/1:3,1:4:0.005429,0.994571,0:26,0,84	0/0:21,3:24:0.812933,0.187067,0:0,3,320	0/1:13,2:15:0.027125,0.972875,0:19,0,254	0/0:111,5:116:1,0,0:0,222,420	0/0:4,0:4:0.971791,0.028209,0:0,12,135
chr9	11733701	chr9_11733701_G_A	G	A	.	PASS	AF=0.125;DP=161;NS=12;AN=24;MAF=0.125;AC=3;AC_Het=1;AC_Hom=2;AC_Hemi=0;HWE=0.130435	GT:AD:DP:GP:PL	./.:0,0:0:0.782534,0.204151,0.013315:0,0,0	0/1:4,2:6:9.6e-05,0.999904,0:46,0,121	0/0:3,0:3:0.96842,0.03158,0:0,9,100	1/1:1,12:13:0,0.376219,0.623781:254,14,0	0/0:3,0:3:0.96842,0.03158,0:0,9,112	0/0:8,0:8:0.998982,0.001018,0:0,24,224	0/0:4,0:4:0.983957,0.016043,0:0,12,117	0/0:2,0:2:0.938773,0.061227,0:0,6,80	0/0:11,0:11:0.999873,0.000127,0:0,33,271	0/0:34,0:34:1,0,0:0,102,382	0/0:12,0:12:0.999936,6.4e-05,0:0,36,306	0/0:59,0:59:1,0,0:0,178,394	0/0:6,0:6:0.99594,0.00406,0:0,18,170
chr9	11733731	chr9_11733731_C_T	C	T	.	PASS	AF=0.125;DP=145;NS=12;AN=24;MAF=0.125;AC=3;AC_Het=3;AC_Hom=0;AC_Hemi=0;HWE=1	GT:AD:DP:GP:PL	./.:0,0:0:0.733952,0.245516,0.020532:0,0,0	0/0:4,0:4:0.979522,0.020478,0:0,12,127	0/1:3,3:6:1e-06,0.999999,0:67,0,84	0/0:8,1:9:0.826978,0.173022,0:0,2,193	0/0:3,0:3:0.959865,0.040135,0:0,9,83	0/0:5,0:5:0.989655,0.010345,0:0,15,151	0/0:1,0:1:0.856706,0.143288,6e-06:0,3,36	0/0:2,0:2:0.922827,0.077173,0:0,6,69	0/1:9,2:11:0.013883,0.986117,0:23,0,219	0/0:34,0:34:1,0,0:0,102,406	0/0:12,0:12:0.999918,8.2e-05,0:0,36,308	0/0:49,3:52:1,0,0:0,95,312	0/1:4,2:6:0.01168,0.98832,0:24,0,120
chr9	11735806	chr9_11735806_T_C	T	C	.	PASS	AF=0.375;DP=205;NS=12;AN=24;MAF=0.375;AC=9;AC_Het=7;AC_Hom=2;AC_Hemi=0;HWE=0.592947	GT:AD:DP:GP:PL	1/1:0,4:4:0,0.155346,0.844654:116,12,0	0/0:4,0:4:0.921701,0.078299,0:0,12,135	0/1:15,5:20:0,1,0:103,0,287	0/1:5,2:7:2e-06,0.999998,0:56,0,126	0/1:3,2:5:1e-06,0.999999,0:59,0,98	./.:0,0:0:0.354465,0.481809,0.163726:0,0,0	0/0:1,0:1:0.595289,0.404573,0.000138:0,3,33	0/0:2,0:2:0.746375,0.253625,0:0,6,77	0/1:12,3:15:1e-06,0.999999,0:60,0,250	0/1:29,15:44:0,1,0:227,0,340	0/1:13,9:22:0,1,0:182,0,255	0/1:67,11:78:0.015499,0.984501,0:17,0,320	0/0:3,0:3:0.854772,0.145228,0:0,9,106
chr9	11736042	chr9_11736042_C_G	C	G	.	PASS	AF=0.181818;DP=83;NS=11;AN=22;MAF=0.181818;AC=4;AC_Het=2;AC_Hom=2;AC_Hemi=0;HWE=0.278196	GT:AD:DP:GP:PL	0/0:12,0:12:0.999876,0.000124,0:0,36,254	0/0:3,0:3:0.940145,0.059855,0:0,9,102	1/1:0,7:7:0,0.057804,0.942196:214,21,0	0/0:3,0:3:0.940145,0.059855,0:0,9,105	0/1:1,2:3:1e-06,0.999897,0.000102:63,0,31	0/1:0,2:2:2e-06,0.662537,0.337461:65,6,0	./.:0,0:0:0.635245,0.323555,0.0412:0,0,0	./.:0,0:0:0.635245,0.323555,0.0412:0,0,0	0/0:4,0:4:0.96915,0.03085,0:0,12,120	0/0:11,0:11:0.999751,0.000249,0:0,33,259	0/0:7,0:7:0.996037,0.003963,0:0,21,180	0/0:27,0:27:1,0,0:0,81,347	0/0:4,0:4:0.96915,0.03085,0:0,12,142
chr9	11744586	chr9_11744586_T_G	T	G	.	PASS	AF=0.272727;DP=62;NS=11;AN=22;MAF=0.272727;AC=6;AC_Het=6;AC_Hom=0;AC_Hemi=0;HWE=0.504644	GT:AD:DP:GP:PL	0/0:2,0:2:0.827595,0.172405,1e-06:0,6,54	0/1:1,1:2:0.001202,0.997142,0.001656:30,0,21	0/0:3,0:3:0.905667,0.094333,0:0,9,92	0/1:0,1:1:0.000169,0.70577,0.29406:40,3,0	0/0:7,0:7:0.993532,0.006468,0:0,21,161	0/1:2,1:3:0.001519,0.998481,0:29,0,61	./.:0,0:0:0.498283,0.415217,0.0865:0,0,0	./.:0,0:0:0.498283,0.415217,0.0865:0,0,0	0/0:10,0:10:0.999187,0.000813,0:0,30,242	0/1:16,2:18:0.064437,0.935563,0:12,0,286	0/1:11,1:12:0.329448,0.670552,0:4,0,249	0/1:1,2:3:1e-06,0.996691,0.003308:61,0,18	0/0:1,0:1:0.705887,0.294104,1e-05:0,3,41
chr9	11745557	chr9_11745557_C_T	C	T	.	PASS	AF=0.115385;DP=192;NS=13;AN=26;MAF=0.115385;AC=3;AC_Het=1;AC_Hom=2;AC_Hemi=0;HWE=0.12	GT:AD:DP:GP:PL	0/0:2,0:2:0.932391,0.067609,0:0,6,56	0/1:0,1:1:0.0012,0.872294,0.126506:37,3,0	0/0:17,0:17:0.999998,2e-06,0:0,51,319	0/0:9,0:9:0.999434,0.000566,0:0,27,242	0/0:10,0:10:0.999717,0.000283,0:0,30,250	0/0:7,0:7:0.997739,0.002261,0:0,21,215	0/0:1,0:1:0.873319,0.126652,2.9e-05:0,3,28	0/0:2,0:2:0.932391,0.067609,0:0,6,57	0/0:23,1:24:0.999998,2e-06,0:0,51,362	0/0:53,0:53:1,0,0:0,160,439	0/0:24,0:24:1,0,0:0,72,360	0/0:35,0:35:1,0,0:0,105,239	1/1:0,7:7:0,0.097256,0.902744:203,21,0
chr9	11745694	chr9_11745694_C_A	C	A	.	PASS	AF=0.307692;DP=226;NS=13;AN=26;MAF=0.307692;AC=8;AC_Het=6;AC_Hom=2;AC_Hemi=0;HWE=1	GT:AD:DP:GP:PL	0/1:2,1:3:0.001713,0.998233,5.4e-05:28,0,36	1/1:0,4:4:0,0.211863,0.788137:121,12,0	0/1:11,9:20:0,1,0:195,0,243	0/1:4,2:6:9e-06,0.999991,0:51,0,110	0/0:6,0:6:0.985678,0.014322,0:0,18,187	0/0:3,0:3:0.895862,0.104138,0:0,9,106	0/0:1,0:1:0.682592,0.317393,1.5e-05:0,3,40	0/0:5,0:5:0.97176,0.02824,0:0,15,148	0/1:8,6:14:0,1,0:137,0,189	0/1:27,15:42:0,1,0:236,0,348	0/1:6,12:18:0,1,0:242,0,118	0/0:95,0:95:1,0,0:0,286,425	0/0:9,0:9:0.998187,0.001813,0:0,27,248
chr9	11745751	chr9_11745751_T_C	T	C	.	PASS	AF=0.461538;DP=203;NS=13;AN=26;MAF=0.461538;AC=12;AC_Het=2;AC_Hom=10;AC_Hemi=0;HWE=0.0206165	GT:AD:DP:GP:PL	0/0:1,0:1:0.540819,0.458986,0.000195:0,3,33	1/1:0,4:4:0,0.128373,0.871627:138,12,0	0/1:9,1:10:0.131473,0.868527,0:6,0,205	1/1:0,7:7:0,0.018077,0.981923:209,21,0	0/0:7,0:7:0.986913,0.013087,0:0,21,200	0/1:3,7:10:0,1,0:188,0,68	1/1:0,3:3:0,0.227538,0.772462:104,9,0	1/1:0,6:6:0,0.035512,0.964488:171,18,0	0/0:9,0:9:0.996696,0.003304,0:0,27,235	0/0:23,0:23:1,0,0:0,69,379	0/0:12,0:12:0.999586,0.000414,0:0,36,289	1/1:0,100:100:0,0,1:449,301,0	0/0:11,0:11:0.999172,0.000828,0:0,33,274
chr9	11746971	chr9_11746971_A_G	A	G	.	PASS	AF=0.454545;DP=102;NS=11;AN=22;MAF=0.454545;AC=10;AC_Het=4;AC_Hom=6;AC_Hemi=0;HWE=0.542748	GT:AD:DP:GP:PL	./.:0,0:0:0.294888,0.496296,0.208816:0,0,0	1/1:0,2:2:0,0.372713,0.627286:63,6,0	0/1:17,2:19:0.003902,0.996098,0:22,0,300	1/1:0,2:2:1e-06,0.372713,0.627286:62,6,0	0/0:3,0:3:0.826194,0.173806,0:0,9,89	0/0:1,0:1:0.542972,0.456906,0.000122:0,3,35	./.:0,0:0:0.294888,0.496296,0.208816:0,0,0	0/0:2,0:2:0.703857,0.296142,1e-06:0,6,59	0/0:8,0:8:0.993469,0.006531,0:0,24,223	0/1:16,6:22:0,1,0:69,0,280	0/1:11,5:16:0,1,0:102,0,215	1/1:0,20:20:0,2e-06,0.999998:311,60,0	0/1:6,1:7:0.131077,0.868923,0:6,0,165
chr9	11748888	chr9_11748888_T_C	T	C	.	PASS	AF=0.416667;DP=119;NS=12;AN=24;MAF=0.416667;AC=10;AC_Het=6;AC_Hom=4;AC_Hemi=0;HWE=1	GT:AD:DP:GP:PL	0/0:3,0:3:0.821311,0.178689,0:0,9,100	0/0:1,0:1:0.534626,0.465273,0.000102:0,3,36	1/1:0,9:9:0,0.004468,0.995532:200,27,0	0/1:1,3:4:0,0.998255,0.001745:80,0,24	0/1:3,1:4:0.035101,0.964899,0:12,0,74	0/0:4,0:4:0.901891,0.098109,0:0,12,120	0/1:1,1:2:0.000458,0.999323,0.000219:31,0,33	./.:0,0:0:0.28588,0.497595,0.216525:0,0,0	0/1:22,3:25:0.00203,0.99797,0:25,0,327	0/1:26,7:33:0,1,0:88,0,332	0/1:8,4:12:0,1,0:83,0,199	1/1:0,21:21:0,1e-06,0.999999:316,63,0	0/0:1,0:1:0.534594,0.465245,0.000161:0,3,34
chr9	11755058	chr9_11755058_G_C	G	C	.	PASS	AF=0.5;DP=88;NS=11;AN=22;MAF=0.5;AC=11;AC_Het=1;AC_Hom=10;AC_Hemi=0;HWE=0.0107622	GT:AD:DP:GP:PL	./.:0,0:0:0.253243,0.499979,0.246778:0,0,0	./.:0,0:0:0.253243,0.499979,0.246778:0,0,0	1/1:0,4:4:0,0.112391,0.887609:114,12,0	1/1:0,3:3:0,0.202072,0.797928:98,9,0	0/0:1,0:1:0.503215,0.496746,3.9e-05:0,3,41	0/1:3,2:5:1e-06,0.999999,0:56,0,90	1/1:0,2:2:0,0.336209,0.663791:72,6,0	1/1:0,2:2:0,0.336209,0.663791:78,6,0	0/0:5,0:5:0.941891,0.058109,0:0,15,148	0/0:12,0:12:0.999518,0.000482,0:0,36,291	0/0:6,0:6:0.970076,0.029924,0:0,18,172	1/1:0,45:45:0,0,1:369,135,0	0/0:2,0:2:0.669537,0.330463,0:0,6,75
chr9	11757459	chr9_11757459_A_G	A	G	.	PASS	AF=0.307692;DP=238;NS=13;AN=26;MAF=0.307692;AC=8;AC_Het=2;AC_Hom=6;AC_Hemi=0;HWE=0.0334096	GT:AD:DP:GP:PL	0/0:17,0:17:0.999994,6e-06,0:0,51,308	1/1:0,9:9:0,0.00935,0.99065:245,27,0	0/0:10,0:10:0.999192,0.000808,0:0,30,255	0/0:6,0:6:0.987233,0.012767,0:0,18,194	0/0:11,0:11:0.999596,0.000404,0:0,33,270	0/1:7,1:8:0.023973,0.976027,0:17,0,176	0/0:7,0:7:0.993575,0.006425,0:0,21,204	1/1:0,3:3:0,0.376578,0.623422:98,9,0	0/0:14,0:14:0.999949,5.1e-05,0:0,42,321	0/0:37,0:37:1,0,0:0,111,424	0/0:13,0:13:0.999899,0.000101,0:0,39,317	1/1:0,95:95:0,0,1:457,286,0	0/1:5,3:8:0,1,0:93,0,140
chr9	11759507	chr9_11759507_T_G	T	G	.	PASS	AF=0.166667;DP=185;NS=12;AN=24;MAF=0.166667;AC=4;AC_Het=2;AC_Hom=2;AC_Hemi=0;HWE=0.254658	GT:AD:DP:GP:PL	0/0:21,0:21:1,0,0:0,63,268	0/0:6,0:6:0.993117,0.006883,0:0,18,132	0/0:3,0:3:0.947468,0.052532,0:0,9,88	1/1:0,9:9:0,0.017307,0.982693:229,27,0	0/1:7,3:10:7e-06,0.999993,0:55,0,180	0/0:6,0:6:0.993117,0.006883,0:0,18,161	0/1:0,2:2:0,0.692725,0.307275:74,6,0	./.:0,0:0:0.669902,0.297147,0.032951:0,0,0	0/0:11,0:11:0.999783,0.000217,0:0,33,286	0/0:35,0:35:1,0,0:0,105,403	0/0:16,0:16:0.999993,7e-06,0:0,48,345	0/0:54,0:54:1,0,0:0,163,344	0/0:12,0:12:0.999892,0.000108,0:0,36,282
chr9	11761529	chr9_11761529_G_T	G	T	.	PASS	AF=0.423077;DP=163;NS=13;AN=26;MAF=0.423077;AC=11;AC_Het=5;AC_Hom=6;AC_Hemi=0;HWE=0.573563	GT:AD:DP:GP:PL	0/1:0,1:1:0.005379,0.549186,0.445436:21,3,0	0/1:1,6:7:0,0.995894,0.004106:148,0,20	0/1:2,10:12:0,0.999987,1.3e-05:199,0,45	1/1:0,4:4:0,0.133532,0.866468:121,12,0	0/0:8,0:8:0.993704,0.006296,0:0,24,200	0/0:5,0:5:0.951755,0.048245,0:0,15,159	0/1:0,1:1:0.000215,0.552037,0.447748:35,3,0	1/1:0,4:4:0,0.133532,0.866468:129,12,0	0/0:10,0:10:0.998419,0.001581,0:0,30,249	0/0:15,0:15:0.999951,4.9e-05,0:0,45,291	0/0:13,0:13:0.999802,0.000198,0:0,39,298	0/1:39,37:76:0,1,0:291,0,299	1/1:0,6:6:0,0.037098,0.962902:156,18,0
chr9	11762828	chr9_11762828_A_G	A	G	.	PASS	AF=0.333333;DP=232;NS=12;AN=24;MAF=0.333333;AC=8;AC_Het=2;AC_Hom=6;AC_Hemi=0;HWE=0.0437475	GT:AD:DP:GP:PL	./.:0,0:0:0.457016,0.438027,0.104957:0,0,0	1/1:0,7:7:0,0.031573,0.968427:205,21,0	1/1:0,14:14:0,0.000255,0.999745:313,42,0	0/0:10,0:10:0.999065,0.000935,0:0,30,275	0/1:5,5:10:0,1,0:80,0,134	0/1:3,5:8:0,1,0:146,0,77	1/1:0,4:4:0,0.206871,0.793129:143,12,0	0/0:9,0:9:0.998132,0.001868,0:0,27,226	0/0:7,0:7:0.992568,0.007432,0:0,21,217	0/0:35,0:35:1,0,0:0,105,411	0/0:15,0:15:0.999971,2.9e-05,0:0,45,336	0/0:105,0:105:1,0,0:0,316,464	0/0:8,0:8:0.99627,0.00373,0:0,24,215
chr9	11762879	chr9_11762879_T_G	T	G	.	PASS	AF=0.230769;DP=260;NS=13;AN=26;MAF=0.230769;AC=6;AC_Het=4;AC_Hom=2;AC_Hemi=0;HWE=0.522981	GT:AD:DP:GP:PL	1/1:0,7:7:0,0.057554,0.942446:162,21,0	0/1:7,1:8:0.200205,0.799795,0:9,0,180	0/0:17,1:18:0.999788,0.000212,0:0,34,317	0/1:3,1:4:0.134608,0.865392,0:11,0,92	0/0:15,0:15:0.999984,1.6e-05,0:0,45,312	0/0:4,0:4:0.969012,0.030988,0:0,12,141	0/1:5,1:6:0.281829,0.718171,0:7,0,153	0/0:6,0:6:0.992069,0.007931,0:0,18,173	0/0:21,0:21:1,0,0:0,63,357	0/0:41,2:43:1,0,0:0,69,393	0/0:18,1:19:0.995124,0.004876,0:0,20,327	0/0:100,1:101:1,0,0:0,266,438	0/1:5,1:6:0.073041,0.926959,0:14,0,146
chr9	11763148	chr9_11763148_A_G	A	G	.	PASS	AF=0.230769;DP=233;NS=13;AN=26;MAF=0.230769;AC=6;AC_Het=4;AC_Hom=2;AC_Hemi=0;HWE=0.522981	GT:AD:DP:GP:PL	0/0:3,0:3:0.936459,0.063541,0:0,9,90	0/1:6,1:7:0.105551,0.894449,0:12,0,153	1/1:1,12:13:0,0.156061,0.843939:268,16,0	0/0:7,0:7:0.995777,0.004223,0:0,21,211	0/1:6,2:8:9e-06,0.999991,0:53,0,174	0/0:9,0:9:0.998941,0.001059,0:0,27,253	0/0:5,0:5:0.98332,0.01668,0:0,15,176	0/1:0,1:1:0.005749,0.782002,0.21225:27,3,0	0/0:12,0:12:0.999868,0.000132,0:0,36,289	0/0:30,0:30:1,0,0:0,90,406	0/0:14,1:15:0.99574,0.00426,0:0,21,293	0/0:114,0:114:1,0,0:0,343,465	0/1:8,1:9:0.484399,0.515601,0:3,0,216
chr9	11763352	chr9_11763352_T_C	T	C	.	PASS	AF=0.230769;DP=248;NS=13;AN=26;MAF=0.230769;AC=6;AC_Het=4;AC_Hom=2;AC_Hemi=0;HWE=0.522981	GT:AD:DP:GP:PL	1/1:0,3:3:2e-06,0.456755,0.543243:64,9,0	0/1:3,4:7:0,1,0:101,0,94	0/1:13,4:17:0,1,0:76,0,252	0/0:8,0:8:0.997683,0.002317,0:0,24,213	0/1:3,2:5:8.5e-05,0.999915,0:43,0,102	0/0:9,0:9:0.99884,0.00116,0:0,27,247	0/0:4,0:4:0.964167,0.035833,0:0,12,135	0/1:0,2:2:0,0.627089,0.372911:82,6,0	0/0:17,0:17:0.999995,5e-06,0:0,51,338	0/0:34,0:34:1,0,0:0,102,409	0/0:9,0:9:0.99884,0.00116,0:0,27,231	0/0:125,0:125:1,0,0:0,376,488	0/0:8,0:8:0.997683,0.002317,0:0,24,230
chr9	11763992	chr9_11763992_C_A	C	A	.	PASS	AF=0.269231;DP=184;NS=13;AN=26;MAF=0.269231;AC=7;AC_Het=5;AC_Hom=2;AC_Hemi=0;HWE=1	GT:AD:DP:GP:PL	0/1:0,2:2:2e-06,0.56259,0.437408:61,6,0	0/0:6,0:6:0.987998,0.012002,0:0,18,185	1/1:0,3:3:0,0.39139,0.60861:92,9,0	0/1:0,1:1:0.000737,0.719546,0.279717:34,3,0	0/1:10,1:11:0.397912,0.602088,0:3,0,232	0/1:4,1:5:0.075613,0.924387,0:12,0,119	0/0:3,0:3:0.911426,0.088574,0:0,9,109	0/1:0,1:1:0.000233,0.719909,0.279858:39,3,0	0/0:16,0:16:0.999988,1.2e-05,0:0,48,341	0/0:39,0:39:1,0,0:0,117,408	0/0:21,0:21:1,0,0:0,63,365	0/0:66,6:72:0.999998,2e-06,0:0,56,337	0/0:4,0:4:0.953661,0.046339,0:0,12,137
chr9	11768207	chr9_11768207_A_G	A	G	.	PASS	AF=0.5;DP=170;NS=12;AN=24;MAF=0.5;AC=12;AC_Het=0;AC_Hom=12;AC_Hemi=0;HWE=0.000341696	GT:AD:DP:GP:PL	0/0:19,0:19:0.999996,4e-06,0:0,57,309	1/1:0,8:8:0,0.008003,0.991997:211,24,0	1/1:0,8:8:0,0.008003,0.991997:204,24,0	1/1:0,8:8:0,0.008003,0.991997:212,24,0	0/0:3,0:3:0.805106,0.194894,0:0,9,99	1/1:0,5:5:0,0.060629,0.939371:146,15,0	1/1:0,2:2:0,0.340522,0.659478:76,6,0	./.:0,0:0:0.258113,0.49987,0.242016:0,0,0	0/0:8,0:8:0.992492,0.007508,0:0,24,208	0/0:26,0:26:1,0,0:0,78,348	0/0:13,0:13:0.999764,0.000236,0:0,39,241	1/1:0,64:64:0,0,1:365,193,0	0/0:6,0:6:0.97063,0.02937,0:0,18,159
chr9	11769089	chr9_11769089_T_G	T	G	.	PASS	AF=0.461538;DP=192;NS=13;AN=26;MAF=0.461538;AC=12;AC_Het=0;AC_Hom=12;AC_Hemi=0;HWE=0.000177682	GT:AD:DP:GP:PL	1/1:1,17:18:0,0.048668,0.951332:248,17,0	0/0:4,0:4:0.914432,0.085568,0:0,12,116	1/1:0,7:7:0,0.020444,0.979556:206,21,0	0/0:3,0:3:0.842353,0.157647,0:0,9,98	0/0:11,0:11:0.99927,0.00073,0:0,33,277	1/1:0,2:2:2e-06,0.400435,0.599563:58,6,0	1/1:0,2:2:0,0.400436,0.599564:70,6,0	1/1:0,2:2:1e-06,0.400436,0.599564:63,6,0	0/0:16,0:16:0.999977,2.3e-05,0:0,48,348	0/0:37,0:37:1,0,0:0,111,430	0/0:18,0:18:0.999994,6e-06,0:0,54,360	1/1:0,69:69:0,0,1:356,208,0	0/0:3,0:3:0.842353,0.157647,0:0,9,109
chr9	11772283	chr9_11772283_T_C	T	C	.	PASS	AF=0.115385;DP=158;NS=13;AN=26;MAF=0.115385;AC=3;AC_Het=1;AC_Hom=2;AC_Hemi=0;HWE=0.12	GT:AD:DP:GP:PL	0/0:5,0:5:0.991715,0.008285,0:0,15,144	0/1:0,1:1:0.012995,0.870621,0.116384:27,3,0	0/0:10,0:10:0.999739,0.000261,0:0,30,247	0/0:8,0:8:0.998957,0.001043,0:0,24,209	0/0:7,0:7:0.997916,0.002084,0:0,21,162	0/0:1,0:1:0.882084,0.117914,2e-06:0,3,40	0/0:1,0:1:0.882083,0.117914,3e-06:0,3,37	1/1:0,5:5:0,0.318579,0.681421:161,15,0	0/0:11,0:11:0.999869,0.000131,0:0,33,262	0/0:27,0:27:1,0,0:0,81,383	0/0:8,0:8:0.998957,0.001043,0:0,24,194	0/0:71,0:71:1,0,0:0,214,428	0/0:3,0:3:0.967662,0.032338,0:0,9,97
chr9	11773354	chr9_11773354_C_A	C	A	.	PASS	AF=0.125;DP=131;NS=12;AN=24;MAF=0.125;AC=3;AC_Het=3;AC_Hom=0;AC_Hemi=0;HWE=1	GT:AD:DP:GP:PL	0/0:2,0:2:0.932122,0.067877,1e-06:0,6,44	0/1:0,1:1:0.000476,0.872456,0.127068:41,3,0	0/0:7,0:7:0.99773,0.00227,0:0,21,217	0/0:5,0:5:0.99098,0.00902,0:0,15,147	0/0:3,0:3:0.964869,0.035131,0:0,9,67	0/1:7,1:8:0.258935,0.741065,0:10,0,184	0/0:2,0:2:0.932123,0.067877,0:0,6,77	./.:0,0:0:0.761906,0.221933,0.016162:0,0,0	0/0:12,0:12:0.999929,7.1e-05,0:0,36,279	0/0:32,0:32:1,0,0:0,96,403	0/0:7,0:7:0.99773,0.00227,0:0,21,207	0/0:49,0:49:1,0,0:0,148,415	0/1:1,1:2:0.00109,0.998887,2.3e-05:35,0,35
chr9	11773906	chr9_11773906_G_A	G	A	.	PASS	AF=0.115385;DP=214;NS=13;AN=26;MAF=0.115385;AC=3;AC_Het=3;AC_Hom=0;AC_Hemi=0;HWE=1	GT:AD:DP:GP:PL	0/1:1,13:14:0,0.871364,0.128636:239,3,0	0/1:3,3:6:0,1,0:93,0,79	0/0:18,0:18:0.999999,1e-06,0:0,54,341	0/0:5,0:5:0.991127,0.008873,0:0,15,163	0/0:8,0:8:0.998882,0.001118,0:0,24,230	0/0:3,0:3:0.965427,0.034573,0:0,9,110	0/0:4,0:4:0.98241,0.01759,0:0,12,139	0/0:2,0:2:0.933164,0.066836,0:0,6,76	0/0:13,0:13:0.999965,3.5e-05,0:0,39,289	0/0:24,0:24:1,0,0:0,72,386	0/0:11,0:11:0.99986,0.00014,0:0,33,259	0/0:95,0:95:1,0,0:0,286,445	0/1:6,5:11:0,1,0:126,0,160
chr9	11774200	chr9_11774200_A_G	A	G	.	PASS	AF=0.208333;DP=163;NS=12;AN=24;MAF=0.208333;AC=5;AC_Het=1;AC_Hom=4;AC_Hemi=0;HWE=0.0310559	GT:AD:DP:GP:PL	1/1:0,5:5:0,0.194303,0.805697:120,15,0	0/1:4,3:7:1e-06,0.999999,0:64,0,108	0/0:15,0:15:0.999984,1.6e-05,0:0,45,281	0/0:5,0:5:0.984062,0.015938,0:0,15,157	0/0:9,0:9:0.998989,0.001011,0:0,27,228	0/0:2,0:2:0.88529,0.11471,0:0,6,73	0/0:9,0:9:0.998989,0.001011,0:0,27,232	./.:0,0:0:0.630732,0.326909,0.042359:0,0,0	0/0:9,0:9:0.998989,0.001011,0:0,27,238	0/0:34,0:34:1,0,0:0,102,422	0/0:15,0:15:0.999984,1.6e-05,0:0,45,332	1/1:0,41:41:0,0,1:396,123,0	0/0:12,0:12:0.999873,0.000127,0:0,36,295
chr9	11778184	chr9_11778184_G_A	G	A	.	PASS	AF=0.384615;DP=262;NS=13;AN=26;MAF=0.384615;AC=10;AC_Het=0;AC_Hom=10;AC_Hemi=0;HWE=0.000242294	GT:AD:DP:GP:PL	1/1:0,15:15:0,0.000116,0.999884:290,45,0	0/0:17,0:17:0.999992,8e-06,0:0,51,342	1/1:0,9:9:0,0.007349,0.992651:209,27,0	1/1:0,5:5:0,0.105909,0.894091:127,15,0	0/0:8,0:8:0.995895,0.004105,0:0,24,236	1/1:0,2:2:7e-06,0.486559,0.513433:54,6,0	0/0:4,0:4:0.938132,0.061868,0:0,12,135	1/1:0,2:2:0,0.486563,0.513437:72,6,0	0/0:13,0:13:0.999871,0.000129,0:0,39,307	0/0:37,0:37:1,0,0:0,111,419	0/0:14,0:14:0.999936,6.4e-05,0:0,42,309	0/0:124,0:124:1,0,0:0,373,468	0/0:12,0:12:0.999742,0.000258,0:0,36,293
chr9	11788098	chr9_11788098_G_A	G	A	.	PASS	AF=0.363636;DP=148;NS=11;AN=22;MAF=0.363636;AC=8;AC_Het=4;AC_Hom=4;AC_Hemi=0;HWE=0.537668	GT:AD:DP:GP:PL	0/0:5,0:5:0.967516,0.032484,0:0,15,142	0/1:2,2:4:0,1,0:64,0,64	./.:0,0:0:0.423183,0.454684,0.122133:0,0,0	0/1:2,1:3:0.000936,0.999063,1e-06:30,0,55	0/0:3,0:3:0.8816,0.1184,0:0,9,109	0/1:1,1:2:0.000742,0.998919,0.000339:31,0,29	0/1:1,4:5:0,0.995715,0.004285:105,0,18	./.:0,0:0:0.423183,0.454684,0.122133:0,0,0	0/0:6,0:6:0.98349,0.01651,0:0,18,173	0/0:15,0:15:0.999967,3.3e-05,0:0,45,296	0/0:13,0:13:0.999869,0.000131,0:0,39,242	1/1:2,88:90:0,0,1:415,216,0	1/1:0,2:2:0,0.482054,0.517946:76,6,0
chr9	11788488	chr9_11788488_G_C	G	C	.	PASS	AF=0.192308;DP=182;NS=13;AN=26;MAF=0.192308;AC=5;AC_Het=5;AC_Hom=0;AC_Hemi=0;HWE=1	GT:AD:DP:GP:PL	0/0:21,1:22:0.999981,1.9e-05,0:0,44,310	0/0:6,0:6:0.99258,0.00742,0:0,18,163	0/1:5,1:6:0.015363,0.984637,0:21,0,121	0/1:8,1:9:0.118684,0.881316,0:12,0,171	0/1:4,1:5:0.006643,0.993357,0:25,0,99	0/0:6,0:6:0.99258,0.00742,0:0,18,165	0/0:7,0:7:0.996276,0.003724,0:0,21,190	0/0:3,0:3:0.943573,0.056427,0:0,9,104	0/1:7,3:10:1e-06,0.999999,0:66,0,131	0/1:15,2:17:0.098593,0.901407,0:13,0,229	0/0:9,1:10:0.845824,0.154176,0:0,4,203	0/0:68,0:68:1,0,0:0,205,424	0/0:4,0:4:0.970968,0.029032,0:0,12,141
chr9	11791766	chr9_11791766_C_T	C	T	.	PASS	AF=0.25;DP=230;NS=12;AN=24;MAF=0.25;AC=6;AC_Het=6;AC_Hom=0;AC_Hemi=0;HWE=0.529258	GT:AD:DP:GP:PL	0/0:25,1:26:0.999946,5.4e-05,0:0,41,347	0/0:1,0:1:0.736106,0.263885,9e-06:0,3,40	0/0:13,1:14:0.878228,0.121772,0:0,7,278	0/1:5,1:6:0.027432,0.972568,0:17,0,151	0/1:9,1:10:0.310832,0.689168,0:5,0,211	0/1:5,1:6:0.042772,0.957228,0:15,0,135	0/1:1,1:2:0.00176,0.998013,0.000226:29,0,29	./.:0,0:0:0.54186,0.388503,0.069637:0,0,0	0/0:10,1:11:0.588158,0.411842,0:0,0,186	0/1:35,4:39:0.108456,0.891544,0:11,0,303	0/0:15,1:16:0.973179,0.026821,0:0,14,276	0/0:89,2:91:1,0,0:0,202,421	0/1:6,2:8:1.4e-05,0.999986,0:50,0,168
chr9	11796359	chr9_11796359_T_C	T	C	.	PASS	AF=0.115385;DP=273;NS=13;AN=26;MAF=0.115385;AC=3;AC_Het=3;AC_Hom=0;AC_Hemi=0;HWE=1	GT:AD:DP:GP:PL	0/0:33,0:33:1,0,0:0,99,375	0/0:5,0:5:0.992201,0.007799,0:0,15,148	0/0:18,0:18:0.999999,1e-06,0:0,54,347	0/1:9,1:10:0.244286,0.755714,0:11,0,204	0/0:13,0:13:0.999969,3.1e-05,0:0,39,312	0/1:4,4:8:0,1,0:111,0,110	0/0:3,0:3:0.969515,0.030485,0:0,9,96	0/0:1,0:1:0.888276,0.111723,1e-06:0,3,40	0/0:21,0:21:1,0,0:0,63,373	0/0:49,0:49:1,0,0:0,148,433	0/0:20,0:20:1,0,0:0,60,366	0/0:85,0:85:1,0,0:0,256,452	0/1:5,2:7:0.000903,0.999097,0:36,0,128
chr9	11796921	chr9_11796921_A_G	A	G	.	PASS	AF=0.423077;DP=225;NS=13;AN=26;MAF=0.423077;AC=11;AC_Het=11;AC_Hom=0;AC_Hemi=0;HWE=0.023341	GT:AD:DP:GP:PL	0/1:4,6:10:0,1,0:148,0,99	0/1:1,4:5:0,0.997531,0.002469:107,0,22	0/1:19,7:26:0,1,0:135,0,296	0/1:9,2:11:1.3e-05,0.999987,0:47,0,219	0/1:5,1:6:0.012869,0.987131,0:17,0,146	0/1:7,5:12:0,1,0:129,0,155	0/0:4,0:4:0.911617,0.088383,0:0,12,119	0/0:2,0:2:0.720558,0.279442,0:0,6,74	0/1:9,5:14:0,1,0:110,0,198	0/1:27,17:44:0,1,0:228,0,317	0/1:18,7:25:0,1,0:113,0,270	0/1:33,23:56:0,1,0:260,0,258	0/1:4,3:7:0,1,0:68,0,114
chr9	11796930	chr9_11796930_C_T	C	T	.	PASS	AF=0.5;DP=172;NS=12;AN=24;MAF=0.5;AC=12;AC_Het=4;AC_Hom=8;AC_Hemi=0;HWE=0.281462	GT:AD:DP:GP:PL	0/0:7,0:7:0.985538,0.014462,0:0,21,182	1/1:0,4:4:0,0.117453,0.882547:122,12,0	0/0:24,0:24:1,0,0:0,72,376	0/0:10,0:10:0.998169,0.001831,0:0,30,254	0/1:3,1:4:0.002685,0.997315,0:23,0,103	0/0:5,0:5:0.944556,0.055444,0:0,15,152	1/1:0,3:3:0,0.210217,0.789783:108,9,0	./.:0,0:0:0.265915,0.499509,0.234576:0,0,0	0/1:7,8:15:0,1,0:191,0,157	0/1:26,19:45:0,1,0:259,0,324	0/1:16,9:25:0,1,0:137,0,259	1/1:0,26:26:0,0,1:367,78,0	1/1:0,4:4:0,0.117453,0.882547:122,12,0
chr9	11797614	chr9_11797614_T_A	T	A	.	PASS	AF=0.363636;DP=181;NS=11;AN=22;MAF=0.363636;AC=8;AC_Het=8;AC_Hom=0;AC_Hemi=0;HWE=0.190918	GT:AD:DP:GP:PL	0/1:0,1:1:0.00018,0.599906,0.399914:37,3,0	0/1:1,2:3:1e-06,0.999787,0.000212:59,0,32	0/0:17,0:17:0.99999,1e-05,0:0,51,351	0/1:4,2:6:4e-06,0.999996,0:53,0,122	0/1:9,2:11:3.9e-05,0.999961,0:43,0,218	./.:0,0:0:0.360019,0.479994,0.159987:0,0,0	./.:0,0:0:0.360019,0.479994,0.159987:0,0,0	0/0:1,0:1:0.600005,0.399973,2.1e-05:0,3,41	0/1:16,4:20:0,1,0:78,0,308	0/1:28,4:32:9.7e-05,0.999903,0:39,0,310	0/1:9,8:17:0,1,0:199,0,214	0/0:66,5:71:1,0,0:0,72,340	0/1:1,1:2:0.000598,0.998981,0.000421:31,0,29
chr9	11802649	chr9_11802649_G_A	G	A	.	PASS	AF=0.115385;DP=258;NS=13;AN=26;MAF=0.115385;AC=3;AC_Het=1;AC_Hom=2;AC_Hemi=0;HWE=0.12	GT:AD:DP:GP:PL	0/1:4,14:18:0,1,0:261,0,72	0/0:7,0:7:0.998108,0.001892,0:0,21,190	0/0:17,0:17:0.999998,2e-06,0:0,51,347	0/0:17,0:17:0.999998,2e-06,0:0,51,341	0/0:13,0:13:0.99997,3e-05,0:0,39,311	0/0:8,0:8:0.999053,0.000947,0:0,24,206	1/1:0,6:6:0,0.204785,0.795215:181,18,0	0/0:4,0:4:0.985059,0.014941,0:0,12,140	0/0:18,0:18:0.999999,1e-06,0:0,54,347	0/0:33,0:33:1,0,0:0,99,406	0/0:16,0:16:0.999996,4e-06,0:0,48,299	0/0:92,0:92:1,0,0:0,277,457	0/0:9,0:9:0.999526,0.000474,0:0,27,239
chr9	11802688	chr9_11802688_G_A	G	A	.	PASS	AF=0.115385;DP=264;NS=13;AN=26;MAF=0.115385;AC=3;AC_Het=1;AC_Hom=2;AC_Hemi=0;HWE=0.12	GT:AD:DP:GP:PL	0/0:16,0:16:0.999997,3e-06,0:0,48,326	0/0:9,0:9:0.999556,0.000444,0:0,27,233	0/0:16,0:16:0.999997,3e-06,0:0,48,345	0/0:15,0:15:0.999993,7e-06,0:0,45,331	0/1:8,10:18:0,1,0:224,0,177	0/0:5,0:5:0.992946,0.007054,0:0,15,177	0/0:10,0:10:0.999778,0.000222,0:0,30,270	1/1:0,5:5:0,0.35475,0.64525:160,15,0	0/0:14,0:14:0.999986,1.4e-05,0:0,42,302	0/0:36,0:36:1,0,0:0,108,408	0/0:16,0:16:0.999997,3e-06,0:0,48,311	0/0:95,0:95:1,0,0:0,286,442	0/0:8,0:8:0.999113,0.000887,0:0,24,221
chr9	11812701	chr9_11812701_G_A	G	A	.	PASS	AF=0.269231;DP=244;NS=13;AN=26;MAF=0.269231;AC=7;AC_Het=7;AC_Hom=0;AC_Hemi=0;HWE=0.49913	GT:AD:DP:GP:PL	0/1:7,16:23:0,1,0:262,0,119	0/0:2,0:2:0.831468,0.168532,0:0,6,57	0/1:6,7:13:0,1,0:171,0,154	0/1:8,1:9:0.111825,0.888175,0:10,0,188	0/0:10,0:10:0.999209,0.000791,0:0,30,254	0/1:0,2:2:1e-06,0.552243,0.447757:65,6,0	0/0:10,0:10:0.999209,0.000791,0:0,30,248	0/1:5,1:6:0.00623,0.99377,0:23,0,112	0/0:16,0:16:0.999988,1.2e-05,0:0,48,326	0/0:63,1:64:1,0,0:0,152,398	0/0:23,0:23:1,0,0:0,69,371	0/1:8,49:57:0,0.999999,1e-06:326,0,51	0/1:6,3:9:0,1,0:77,0,136
chr9	11831001	chr9_11831001_G_A	G	A	.	PASS	AF=0.307692;DP=210;NS=13;AN=26;MAF=0.307692;AC=8;AC_Het=8;AC_Hom=0;AC_Hemi=0;HWE=0.244302	GT:AD:DP:GP:PL	0/0:23,1:24:0.999894,0.000106,0:0,39,308	0/1:8,1:9:0.153945,0.846055,0:8,0,187	0/1:12,3:15:0,1,0:64,0,232	0/1:5,5:10:0,1,0:132,0,113	0/0:11,0:11:0.999566,0.000434,0:0,33,261	0/1:1,1:2:0.001421,0.998402,0.000177:29,0,31	0/0:4,0:4:0.947379,0.052621,0:0,12,131	0/1:1,3:4:0,0.998878,0.001122:88,0,23	0/1:11,3:14:1e-06,0.999999,0:62,0,160	0/1:28,14:42:0,1,0:186,0,302	0/1:9,6:15:0,1,0:115,0,157	0/0:54,3:57:1,0,0:0,80,327	0/0:3,0:3:0.900018,0.099982,0:0,9,106
chr9	11831002	chr9_11831002_A_G	A	G	.	PASS	AF=0.461538;DP=196;NS=13;AN=26;MAF=0.461538;AC=12;AC_Het=10;AC_Hom=2;AC_Hemi=0;HWE=0.11159	GT:AD:DP:GP:PL	0/1:17,7:24:0,1,0:124,0,268	0/1:6,5:11:0,1,0:120,0,143	0/0:17,1:18:0.916108,0.083892,0:0,13,303	0/1:5,4:9:0,1,0:101,0,126	0/1:8,3:11:0,1,0:71,0,179	0/0:2,0:2:0.677306,0.322694,0:0,6,66	0/1:0,1:1:0.00017,0.511972,0.487859:35,3,0	1/1:0,3:3:0,0.207828,0.792172:100,9,0	0/1:11,4:15:0,1,0:71,0,213	0/1:25,12:37:0,1,0:179,0,309	0/1:11,6:17:0,1,0:106,0,234	0/1:9,35:44:0,1,0:260,0,89	0/1:2,2:4:0,0.999999,0:62,0,63
chr9	11834705	chr9_11834705_C_A	C	A	.	PASS	AF=0.208333;DP=219;NS=12;AN=24;MAF=0.208333;AC=5;AC_Het=5;AC_Hom=0;AC_Hemi=0;HWE=1	GT:AD:DP:GP:PL	0/1:25,3:28:0.466794,0.533206,0:4,0,211	0/0:1,0:1:0.809226,0.19077,4e-06:0,3,41	0/0:16,1:17:0.988726,0.011274,0:0,16,219	0/1:6,5:11:7e-05,0.99993,0:45,0,166	0/1:6,1:7:0.177048,0.822952,0:10,0,152	0/0:3,0:3:0.944345,0.055655,0:0,9,109	./.:0,0:0:0.65485,0.308756,0.036394:0,0,0	0/1:3,1:4:0.010612,0.989388,0:23,0,61	0/0:20,1:21:0.999991,9e-06,0:0,47,208	0/0:45,2:47:1,0,0:0,87,284	0/0:23,1:24:0.999944,5.6e-05,0:0,39,225	0/0:44,6:50:0.946166,0.053834,0:0,9,249	0/1:4,1:5:0.078536,0.921464,0:14,0,126
chr9	11849572	chr9_11849572_T_G	T	G	.	PASS	AF=0.461538;DP=240;NS=13;AN=26;MAF=0.461538;AC=12;AC_Het=4;AC_Hom=8;AC_Hemi=0;HWE=0.260843	GT:AD:DP:GP:PL	1/1:0,21:21:0,1e-06,0.999999:363,63,0	0/0:11,0:11:0.999123,0.000877,0:0,33,277	1/1:0,18:18:0,8e-06,0.999992:345,54,0	1/1:0,10:10:0,0.002169,0.997831:264,30,0	0/1:4,6:10:0,1,0:163,0,114	1/1:0,6:6:0,0.033605,0.966395:158,18,0	0/0:2,0:2:0.689985,0.310015,0:0,6,78	0/0:6,0:6:0.972686,0.027314,0:0,18,177	0/1:9,4:13:0,1,0:84,0,202	0/1:6,21:27:0,1,0:306,0,108	0/1:5,8:13:0,1,0:200,0,120	0/0:94,0:94:1,0,0:0,283,453	0/0:9,0:9:0.996502,0.003498,0:0,27,252
chr9	11854092	chr9_11854092_G_T	G	T	.	PASS	AF=0.454545;DP=193;NS=11;AN=22;MAF=0.454545;AC=10;AC_Het=6;AC_Hom=4;AC_Hemi=0;HWE=1	GT:AD:DP:GP:PL	0/0:31,2:33:0.981017,0.018983,0:0,19,340	./.:0,0:0:0.298756,0.495659,0.205584:0,0,0	0/1:2,11:13:0,0.99983,0.00017:256,0,34	1/1:0,9:9:0,0.004687,0.995313:245,27,0	0/0:6,0:6:0.974733,0.025267,0:0,18,180	0/0:3,0:3:0.82824,0.17176,0:0,9,102	1/1:0,3:3:0,0.231576,0.768424:115,9,0	./.:0,0:0:0.298756,0.495659,0.205584:0,0,0	0/1:6,9:15:0,1,0:209,0,122	0/1:34,26:60:0,1,0:308,0,363	0/1:13,15:28:0,1,0:289,0,237	0/1:9,10:19:0,1,0:182,0,189	0/1:3,1:4:0.004807,0.995193,0:21,0,89
chr9	11855478	chr9_11855478_C_A	C	A	.	PASS	AF=0.153846;DP=188;NS=13;AN=26;MAF=0.153846;AC=4;AC_Het=4;AC_Hom=0;AC_Hemi=0;HWE=1	GT:AD:DP:GP:PL	0/0:17,2:19:0.906703,0.093297,0:0,6,209	0/0:9,0:9:0.999237,0.000763,0:0,27,186	0/0:23,0:23:1,0,0:0,69,372	0/0:13,0:13:0.999952,4.8e-05,0:0,39,287	0/0:8,0:8:0.998475,0.001525,0:0,24,197	0/0:3,0:3:0.953415,0.046585,0:0,9,103	0/0:3,0:3:0.953415,0.046585,0:0,9,60	0/1:2,1:3:0.006428,0.993568,4e-06:26,0,44	0/1:20,3:23:0.014772,0.985228,0:22,0,271	0/1:29,5:34:0.000888,0.999112,0:35,0,298	0/0:21,2:23:0.90941,0.09059,0:0,6,280	0/0:23,1:24:0.999998,2e-06,0:0,53,316	0/1:2,1:3:0.006428,0.993571,0:26,0,55
chr9	11856185	chr9_11856185_T_C	T	C	.	PASS	AF=0.208333;DP=159;NS=12;AN=24;MAF=0.208333;AC=5;AC_Het=3;AC_Hom=2;AC_Hemi=0;HWE=0.403727	GT:AD:DP:GP:PL	0/0:14,1:15:0.963712,0.036288,0:0,12,282	0/0:4,0:4:0.962912,0.037088,0:0,12,130	1/1:0,13:13:0,0.000792,0.999208:321,39,0	0/0:11,1:12:0.725298,0.274702,0:0,2,257	0/0:12,0:12:0.99985,0.00015,0:0,36,279	0/1:0,1:1:0.000248,0.764249,0.235503:40,3,0	./.:0,0:0:0.584369,0.360143,0.055488:0,0,0	0/1:2,2:4:1e-06,0.999999,0:63,0,63	0/0:17,0:17:0.999995,5e-06,0:0,51,324	0/0:33,0:33:1,0,0:0,99,394	0/0:21,0:21:1,0,0:0,63,367	0/1:21,3:24:0.000768,0.999232,0:33,0,303	0/0:3,0:3:0.928475,0.071525,0:0,9,99
chr9	11856189	chr9_11856189_T_C	T	C	.	PASS	AF=0.181818;DP=135;NS=11;AN=22;MAF=0.181818;AC=4;AC_Het=4;AC_Hom=0;AC_Hemi=0;HWE=1	GT:AD:DP:GP:PL	0/0:14,0:14:0.99997,3e-05,0:0,42,279	0/1:4,1:5:0.061688,0.938312,0:15,0,108	0/0:2,0:2:0.891709,0.108291,0:0,6,75	0/1:7,4:11:0,1,0:95,0,156	0/1:5,3:8:4e-06,0.999996,0:57,0,137	0/0:1,0:1:0.804576,0.195421,4e-06:0,3,41	./.:0,0:0:0.647344,0.314465,0.03819:0,0,0	./.:0,0:0:0.647344,0.314465,0.03819:0,0,0	0/0:15,0:15:0.999985,1.5e-05,0:0,45,281	0/0:36,0:36:1,0,0:0,108,394	0/0:20,0:20:1,0,0:0,60,344	0/1:15,5:20:0,1,0:102,0,274	0/0:3,0:3:0.942755,0.057245,0:0,9,98
chr9	11859927	chr9_11859927_C_A	C	A	.	PASS	AF=0.384615;DP=67;NS=13;AN=26;MAF=0.384615;AC=10;AC_Het=4;AC_Hom=6;AC_Hemi=0;HWE=0.255674	GT:AD:DP:GP:PL	0/0:4,0:4:0.890167,0.109833,0:0,12,97	0/1:0,1:1:0.000161,0.50316,0.496679:35,3,0	0/1:0,1:1:0.000255,0.503112,0.496632:33,3,0	1/1:0,3:3:0,0.202079,0.797921:94,9,0	0/0:1,0:1:0.503122,0.496633,0.000246:0,3,33	0/1:0,1:1:0.000161,0.50316,0.496679:35,3,0	1/1:0,2:2:0,0.336218,0.663782:65,6,0	0/1:0,1:1:0.000255,0.503112,0.496632:33,3,0	0/0:2,0:2:0.669547,0.330453,0:0,6,70	0/0:9,0:9:0.996159,0.003841,0:0,27,209	0/0:6,0:6:0.970077,0.029923,0:0,18,169	1/1:1,34:35:0,0,1:369,67,0	0/0:1,0:1:0.503147,0.496658,0.000195:0,3,34
chr9	11860026	chr9_11860026_C_T	C	T	.	PASS	AF=0.230769;DP=123;NS=13;AN=26;MAF=0.230769;AC=6;AC_Het=4;AC_Hom=2;AC_Hemi=0;HWE=0.522981	GT:AD:DP:GP:PL	1/1:0,10:10:0,0.005982,0.994018:218,30,0	0/0:11,0:11:0.999683,0.000317,0:0,33,271	0/1:3,8:11:0,1,0:155,0,67	0/0:8,0:8:0.997471,0.002529,0:0,24,169	0/0:3,0:3:0.924962,0.075038,0:0,9,111	0/0:1,0:1:0.754991,0.244999,1e-05:0,3,39	0/0:3,0:3:0.924962,0.075038,0:0,9,94	0/0:2,0:2:0.860399,0.139601,0:0,6,71	0/1:7,2:9:8.1e-05,0.999919,0:43,0,189	0/1:21,4:25:7e-06,0.999993,0:53,0,302	0/1:10,1:11:0.200365,0.799635,0:8,0,223	0/0:25,0:25:1,0,0:0,75,203	0/0:4,0:4:0.961019,0.038981,0:0,12,118
chr9	11860625	chr9_11860625_C_T	C	T	.	PASS	AF=0.115385;DP=138;NS=13;AN=26;MAF=0.115385;AC=3;AC_Het=3;AC_Hom=0;AC_Hemi=0;HWE=1	GT:AD:DP:GP:PL	0/0:1,0:1:0.885299,0.114627,7.4e-05:0,3,23	0/0:5,0:5:0.991973,0.008027,0:0,15,137	0/1:8,1:9:0.238487,0.761513,0:11,0,142	0/0:1,0:1:0.885299,0.114627,7.4e-05:0,3,23	0/1:8,1:9:0.282743,0.717257,0:10,0,163	0/0:3,0:3:0.968646,0.031354,0:0,9,88	0/0:1,0:1:0.885323,0.11463,4.7e-05:0,3,25	0/0:1,0:1:0.885282,0.114624,9.4e-05:0,3,22	0/0:14,1:15:0.997452,0.002548,0:0,20,240	0/0:45,0:45:1,0,0:0,135,396	0/0:21,0:21:1,0,0:0,63,340	0/1:5,6:11:0,1,0:97,0,75	0/0:15,1:16:0.999182,0.000818,0:0,25,274
chr9	11860628	chr9_11860628_C_A	C	A	.	PASS	AF=0.166667;DP=138;NS=12;AN=24;MAF=0.166667;AC=4;AC_Het=4;AC_Hom=0;AC_Hemi=0;HWE=1	GT:AD:DP:GP:PL	./.:0,0:0:0.683952,0.286124,0.029924:0,0,0	0/0:6,0:6:0.993506,0.006494,0:0,18,153	0/0:9,0:9:0.999184,0.000816,0:0,27,173	0/0:1,0:1:0.826865,0.172954,0.000181:0,3,23	0/1:8,1:9:0.162381,0.837619,0:11,0,179	0/0:3,0:3:0.950307,0.049693,0:0,9,91	0/0:1,0:1:0.82692,0.172965,0.000114:0,3,25	0/1:0,1:1:0.02434,0.806883,0.168777:22,3,0	0/1:12,3:15:0.000108,0.999892,0:43,0,217	0/0:44,1:45:1,0,0:0,108,384	0/0:19,1:20:0.996838,0.003162,0:0,21,301	0/1:9,2:11:0.236913,0.763087,0:9,0,176	0/0:16,0:16:0.999994,6e-06,0:0,48,291
chr9	11863445	chr9_11863445_C_T	C	T	.	PASS	AF=0.115385;DP=160;NS=13;AN=26;MAF=0.115385;AC=3;AC_Het=1;AC_Hom=2;AC_Hemi=0;HWE=0.12	GT:AD:DP:GP:PL	0/0:2,0:2:0.93706,0.06294,0:0,6,49	0/0:1,0:1:0.881462,0.118412,0.000126:0,3,21	0/0:11,0:11:0.999869,0.000131,0:0,33,227	0/0:3,0:3:0.967508,0.032492,0:0,9,76	0/0:6,0:6:0.99582,0.00418,0:0,18,148	0/1:0,2:2:0.000146,0.788107,0.211747:49,6,0	0/0:1,0:1:0.881545,0.118423,3.2e-05:0,3,27	0/0:5,0:5:0.991674,0.008326,0:0,15,129	0/0:11,0:11:0.999869,0.000131,0:0,33,219	0/0:18,0:18:0.999999,1e-06,0:0,54,313	0/0:6,0:6:0.99582,0.00418,0:0,18,143	0/0:90,0:90:1,0,0:0,271,451	1/1:0,4:4:0,0.48199,0.51801:89,12,0
chr9	11863481	chr9_11863481_T_C	T	C	.	PASS	AF=0.375;DP=188;NS=12;AN=24;MAF=0.375;AC=9;AC_Het=3;AC_Hom=6;AC_Hemi=0;HWE=0.205277	GT:AD:DP:GP:PL	0/1:0,1:1:0.001941,0.612488,0.385571:27,3,0	./.:0,0:0:0.376604,0.474153,0.149242:0,0,0	1/1:0,13:13:0,0.000388,0.999612:260,39,0	1/1:0,3:3:0,0.284243,0.715757:81,9,0	0/1:4,2:6:1e-06,0.999999,0:58,0,81	0/1:1,4:5:0,0.927001,0.072999:93,0,6	0/0:1,0:1:0.613385,0.38613,0.000485:0,3,27	0/0:3,0:3:0.864025,0.135975,0:0,9,82	0/0:16,0:16:0.999981,1.9e-05,0:0,48,282	0/0:22,0:22:1,0,0:0,66,346	0/0:6,0:6:0.980708,0.019292,0:0,18,172	0/0:110,0:110:1,0,0:0,331,464	1/1:0,2:2:1.7e-05,0.442657,0.557325:49,6,0
chr9	11868686	chr9_11868686_G_T	G	T	.	PASS	AF=0.153846;DP=200;NS=13;AN=26;MAF=0.153846;AC=4;AC_Het=4;AC_Hom=0;AC_Hemi=0;HWE=1	GT:AD:DP:GP:PL	0/0:70,0:70:1,0,0:0,211,441	0/1:0,2:2:2e-06,0.667094,0.332904:65,6,0	0/1:5,12:17:0,1,0:263,0,110	0/0:3,0:3:0.941286,0.058714,0:0,9,104	0/1:0,1:1:0.000321,0.800053,0.199626:40,3,0	0/1:0,2:2:0,0.667095,0.332905:75,6,0	0/0:1,0:1:0.800308,0.199686,6e-06:0,3,39	0/0:3,0:3:0.941286,0.058714,0:0,9,100	0/0:18,0:18:0.999998,2e-06,0:0,54,351	0/0:26,0:26:1,0,0:0,78,386	0/0:8,0:8:0.998055,0.001945,0:0,24,233	0/0:43,0:43:1,0,0:0,129,408	0/0:6,0:6:0.992263,0.007737,0:0,18,173
chr9	11873774	chr9_11873774_G_A	G	A	.	PASS	AF=0.125;DP=266;NS=12;AN=24;MAF=0.125;AC=3;AC_Het=3;AC_Hom=0;AC_Hemi=0;HWE=1	GT:AD:DP:GP:PL	0/1:9,9:18:0,1,0:197,0,204	0/0:8,0:8:0.998794,0.001206,0:0,24,221	0/1:10,15:25:0,1,0:245,0,161	0/0:3,0:3:0.96281,0.03719,0:0,9,102	0/0:9,0:9:0.999397,0.000603,0:0,27,227	0/0:7,0:7:0.997592,0.002408,0:0,21,153	./.:0,0:0:0.75025,0.231839,0.017911:0,0,0	0/1:0,1:1:0.000445,0.865783,0.133772:41,3,0	0/0:15,0:15:0.999991,9e-06,0:0,45,317	0/0:38,0:38:1,0,0:0,114,399	0/0:19,0:19:0.999999,1e-06,0:0,57,327	0/0:116,0:116:1,0,0:0,349,483	0/0:3,0:3:0.96281,0.03719,0:0,9,81
chr9	11874024	chr9_11874024_G_C	G	C	.	PASS	AF=0.5;DP=232;NS=12;AN=24;MAF=0.5;AC=12;AC_Het=6;AC_Hom=6;AC_Hemi=0;HWE=1	GT:AD:DP:GP:PL	1/1:0,5:5:0,0.059236,0.940764:113,15,0	0/1:6,1:7:0.060405,0.939595,0:9,0,163	1/1:0,6:6:0,0.030522,0.969478:177,18,0	1/1:0,2:2:1e-06,0.334989,0.665009:58,6,0	0/1:5,1:6:0.003213,0.996787,0:22,0,154	0/0:2,0:2:0.668327,0.331673,0:0,6,74	./.:0,0:0:0.251869,0.499993,0.248138:0,0,0	0/0:4,0:4:0.889627,0.110373,0:0,12,121	0/1:13,8:21:0,1,0:124,0,266	0/1:45,19:64:0,1,0:225,0,369	0/1:13,6:19:0,1,0:103,0,266	0/0:92,1:93:1,0,0:0,260,445	0/1:1,2:3:2e-05,0.998402,0.001577:44,0,25
chr9	11874855	chr9_11874855_T_C	T	C	.	PASS	AF=0.333333;DP=178;NS=12;AN=24;MAF=0.333333;AC=8;AC_Het=8;AC_Hom=0;AC_Hemi=0;HWE=0.216045	GT:AD:DP:GP:PL	0/1:4,7:11:0,1,0:156,0,88	0/1:2,1:3:0.002863,0.997137,1e-06:25,0,55	0/1:6,16:22:0,1,0:269,0,119	0/1:4,6:10:0,1,0:160,0,107	0/1:8,4:12:0,1,0:89,0,198	0/0:2,0:2:0.78294,0.21706,0:0,6,74	0/0:1,0:1:0.643292,0.356693,1.6e-05:0,3,41	./.:0,0:0:0.413835,0.45893,0.127235:0,0,0	0/0:12,0:12:0.999729,0.000271,0:0,36,249	0/1:35,4:39:0.075187,0.924813,0:10,0,340	0/1:14,4:18:0,1,0:82,0,288	0/1:24,20:44:0,1,0:284,0,288	0/0:4,0:4:0.935184,0.064816,0:0,12,139
chr9	11874985	chr9_11874985_T_A	T	A	.	PASS	AF=0.153846;DP=143;NS=13;AN=26;MAF=0.153846;AC=4;AC_Het=4;AC_Hom=0;AC_Hemi=0;HWE=1	GT:AD:DP:GP:PL	0/0:14,0:14:0.999979,2.1e-05,0:0,42,304	0/1:3,1:4:0.128319,0.871681,0:13,0,78	0/0:12,0:12:0.999916,8.4e-05,0:0,36,272	0/0:3,0:3:0.958994,0.041006,0:0,9,105	0/0:8,0:8:0.998666,0.001334,0:0,24,214	0/1:2,2:4:3e-06,0.999997,0:60,0,58	0/1:0,1:1:0.001984,0.852246,0.145771:34,3,0	0/0:6,0:6:0.994684,0.005316,0:0,18,174	0/0:9,1:10:0.903223,0.096777,0:0,5,225	0/0:37,0:37:1,0,0:0,111,417	0/1:8,1:9:0.373015,0.626985,0:7,0,204	0/0:30,0:30:1,0,0:0,90,381	0/0:5,0:5:0.989423,0.010577,0:0,15,158
chr9	11876547	chr9_11876547_G_A	G	A	.	PASS	AF=0.115385;DP=279;NS=13;AN=26;MAF=0.115385;AC=3;AC_Het=3;AC_Hom=0;AC_Hemi=0;HWE=1	GT:AD:DP:GP:PL	0/0:29,0:29:1,0,0:0,87,384	0/0:9,0:9:0.999485,0.000515,0:0,27,240	0/0:18,0:18:0.999999,1e-06,0:0,54,345	0/0:17,0:17:0.999998,2e-06,0:0,51,320	0/1:7,7:14:0,1,0:183,0,158	0/1:5,2:7:6.6e-05,0.999934,0:48,0,145	0/0:5,0:5:0.991826,0.008174,0:0,15,171	0/0:4,0:4:0.983785,0.016215,0:0,12,143	0/0:12,0:12:0.999936,6.4e-05,0:0,36,277	0/0:35,0:35:1,0,0:0,105,414	0/0:16,0:16:0.999996,4e-06,0:0,48,339	0/1:55,46:101:0,1,0:347,0,364	0/0:6,0:6:0.995896,0.004104,0:0,18,171
chr9	11878260	chr9_11878260_C_T	C	T	.	PASS	AF=0.153846;DP=246;NS=13;AN=26;MAF=0.153846;AC=4;AC_Het=2;AC_Hom=2;AC_Hemi=0;HWE=0.234783	GT:AD:DP:GP:PL	0/0:10,0:10:0.999643,0.000357,0:0,30,216	0/0:12,0:12:0.999911,8.9e-05,0:0,36,292	0/0:16,0:16:0.999994,6e-06,0:0,48,300	0/0:12,0:12:0.999911,8.9e-05,0:0,36,261	0/0:6,0:6:0.994324,0.005676,0:0,18,170	0/0:12,0:12:0.999911,8.9e-05,0:0,36,291	1/1:0,6:6:0,0.146077,0.853923:201,18,0	0/1:0,1:1:0.000582,0.845052,0.154366:39,3,0	0/0:10,0:10:0.999643,0.000357,0:0,30,237	0/0:40,0:40:1,0,0:0,120,413	0/0:14,0:14:0.999978,2.2e-05,0:0,42,318	0/1:57,42:99:0,1,0:334,0,360	0/0:8,0:8:0.998575,0.001425,0:0,24,197
chr9	11879741	chr9_11879741_T_G	T	G	.	PASS	AF=0.5;DP=253;NS=13;AN=26;MAF=0.5;AC=13;AC_Het=3;AC_Hom=10;AC_Hemi=0;HWE=0.0892525	GT:AD:DP:GP:PL	1/1:0,33:33:0,0,1:415,99,0	0/1:2,7:9:0,0.999994,6e-06:188,0,49	1/1:0,13:13:0,0.000246,0.999754:238,39,0	0/0:6,0:6:0.969923,0.030077,0:0,18,174	0/1:5,5:10:0,1,0:143,0,139	0/1:4,5:9:0,1,0:121,0,110	0/0:6,0:6:0.969923,0.030077,0:0,18,143	1/1:0,5:5:0,0.059248,0.940752:152,15,0	0/0:8,0:8:0.992307,0.007693,0:0,24,188	0/0:19,0:19:0.999996,4e-06,0:0,57,302	0/0:11,0:11:0.999032,0.000968,0:0,33,251	1/1:0,27:27:0,0,1:309,81,0	1/1:0,5:5:0,0.059248,0.940752:135,15,0
chr9	11879840	chr9_11879840_C_A	C	A	.	PASS	AF=0.125;DP=161;NS=12;AN=24;MAF=0.125;AC=3;AC_Het=3;AC_Hom=0;AC_Hemi=0;HWE=1	GT:AD:DP:GP:PL	0/0:18,0:18:0.999999,1e-06,0:0,54,327	0/0:5,0:5:0.991051,0.008949,0:0,15,151	0/1:11,4:15:1e-06,0.999999,0:68,0,204	0/0:6,0:6:0.995505,0.004495,0:0,18,152	0/0:10,0:10:0.999718,0.000282,0:0,30,220	0/0:6,0:6:0.995505,0.004495,0:0,18,175	0/1:2,1:3:0.008676,0.991324,0:26,0,60	./.:0,0:0:0.763447,0.220615,0.015938:0,0,0	0/0:13,0:13:0.999965,3.5e-05,0:0,39,266	0/0:28,1:29:0.999998,2e-06,0:0,52,346	0/0:14,1:15:0.972813,0.027187,0:0,10,258	0/0:36,0:36:1,0,0:0,108,370	0/1:3,1:4:0.006872,0.993128,0:27,0,84
chr9	11879866	chr9_11879866_G_A	G	A	.	PASS	AF=0.25;DP=152;NS=12;AN=24;MAF=0.25;AC=6;AC_Het=4;AC_Hom=2;AC_Hemi=0;HWE=1	GT:AD:DP:GP:PL	1/1:0,15:15:0,0.000178,0.999822:317,45,0	0/0:5,0:5:0.978988,0.021012,0:0,15,160	0/0:15,0:15:0.999979,2.1e-05,0:0,45,327	0/0:5,0:5:0.978988,0.021012,0:0,15,136	0/0:11,0:11:0.999665,0.000335,0:0,33,261	0/0:6,0:6:0.989383,0.010617,0:0,18,179	0/0:4,0:4:0.958841,0.041159,0:0,12,146	./.:0,0:0:0.554086,0.380567,0.065347:0,0,0	0/1:8,3:11:0,1,0:68,0,191	0/1:15,9:24:0,1,0:183,0,257	0/1:8,6:14:0,1,0:145,0,178	0/1:10,27:37:0,1,0:308,0,150	0/0:4,0:4:0.958841,0.041159,0:0,12,126
chr9	11880431	chr9_11880431_T_C	T	C	.	PASS	AF=0.458333;DP=243;NS=12;AN=24;MAF=0.458333;AC=11;AC_Het=7;AC_Hom=4;AC_Hemi=0;HWE=1	GT:AD:DP:GP:PL	0/1:4,25:29:0,0.999993,7e-06:310,0,48	0/1:2,4:6:0,0.999999,1e-06:105,0,58	0/1:10,9:19:0,1,0:207,0,219	0/1:1,1:2:0.001118,0.997118,0.001764:27,0,24	0/1:6,1:7:0.075232,0.924768,0:8,0,138	0/0:1,0:1:0.529136,0.470697,0.000167:0,3,34	./.:0,0:0:0.280077,0.498292,0.221631:0,0,0	1/1:0,3:3:0,0.219378,0.780622:86,9,0	0/0:9,0:9:0.996537,0.003463,0:0,27,206	0/0:22,2:24:0.637367,0.362633,0:0,5,286	0/1:9,1:10:0.178859,0.821141,0:4,0,199	0/1:46,41:87:0,1,0:246,0,338	1/1:0,5:5:0,0.065644,0.934356:157,15,0
chr9	11881673	chr9_11881673_G_A	G	A	.	PASS	AF=0.153846;DP=247;NS=13;AN=26;MAF=0.153846;AC=4;AC_Het=4;AC_Hom=0;AC_Hemi=0;HWE=1	GT:AD:DP:GP:PL	0/0:27,0:27:1,0,0:0,81,391	0/0:7,0:7:0.997103,0.002897,0:0,21,181	0/1:14,5:19:0,1,0:105,0,274	0/1:4,5:9:0,1,0:146,0,99	0/1:11,3:14:1e-06,0.999999,0:65,0,234	0/0:6,0:6:0.994223,0.005777,0:0,18,186	0/0:4,0:4:0.977285,0.022715,0:0,12,136	0/0:3,0:3:0.95558,0.04442,0:0,9,110	0/0:13,0:13:0.999955,4.5e-05,0:0,39,306	0/0:33,0:33:1,0,0:0,99,404	0/0:19,0:19:0.999999,1e-06,0:0,57,353	0/1:48,36:84:0,1,0:323,0,362	0/0:9,0:9:0.999274,0.000726,0:0,27,232
chr9	11882852	chr9_11882852_A_G	A	G	.	PASS	AF=0.461538;DP=260;NS=13;AN=26;MAF=0.461538;AC=12;AC_Het=6;AC_Hom=6;AC_Hemi=0;HWE=1	GT:AD:DP:GP:PL	0/1:2,16:18:0,0.886197,0.113803:284,0,6	0/0:2,0:2:0.669321,0.330679,0:0,6,74	1/1:0,20:20:0,2e-06,0.999998:373,60,0	1/1:0,3:3:0,0.201915,0.798085:94,9,0	0/1:5,2:7:5e-06,0.999995,0:50,0,142	0/0:1,0:1:0.502912,0.496933,0.000155:0,3,35	1/1:0,7:7:0,0.015566,0.984434:202,21,0	0/0:3,0:3:0.80191,0.19809,0:0,9,98	0/1:9,11:20:0,1,0:236,0,201	0/1:21,22:43:0,1,0:310,0,306	0/1:14,9:23:0,1,0:190,0,275	0/0:102,0:102:1,0,0:0,307,472	0/1:2,3:5:0,0.999997,3e-06:83,0,52
chr9	11883353	chr9_11883353_C_T	C	T	.	PASS	AF=0.115385;DP=219;NS=13;AN=26;MAF=0.115385;AC=3;AC_Het=3;AC_Hom=0;AC_Hemi=0;HWE=1	GT:AD:DP:GP:PL	0/0:8,0:8:0.99892,0.00108,0:0,24,199	0/0:11,0:11:0.999865,0.000135,0:0,33,275	0/1:6,6:12:0,1,0:159,0,134	0/1:3,2:5:3.9e-05,0.999961,0:50,0,89	0/0:9,0:9:0.99946,0.00054,0:0,27,238	0/0:6,0:6:0.995694,0.004306,0:0,18,156	0/0:1,0:1:0.878417,0.12158,3e-06:0,3,38	0/0:3,0:3:0.966556,0.033444,0:0,9,111	0/0:12,0:12:0.999932,6.8e-05,0:0,36,277	0/0:23,0:23:1,0,0:0,69,339	0/0:20,0:20:1,0,0:0,60,344	0/0:102,0:102:1,0,0:0,307,466	0/1:2,5:7:0,0.999998,2e-06:140,0,45
chr9	11884124	chr9_11884124_C_T	C	T	.	PASS	AF=0.125;DP=242;NS=12;AN=24;MAF=0.125;AC=3;AC_Het=1;AC_Hom=2;AC_Hemi=0;HWE=0.130435	GT:AD:DP:GP:PL	0/0:23,0:23:1,0,0:0,69,377	0/0:7,0:7:0.997701,0.002299,0:0,21,209	1/1:0,15:15:0,0.000414,0.999586:318,45,0	0/0:3,0:3:0.964442,0.035558,0:0,9,93	0/0:10,0:10:0.999712,0.000288,0:0,30,244	0/1:2,1:3:0.006765,0.993235,0:27,0,62	0/0:3,0:3:0.964442,0.035558,0:0,9,87	./.:0,0:0:0.759467,0.224014,0.016519:0,0,0	0/0:19,0:19:0.999999,1e-06,0:0,57,323	0/0:52,0:52:1,0,0:0,157,425	0/0:27,0:27:1,0,0:0,81,386	0/0:74,0:74:1,0,0:0,223,413	0/0:4,0:4:0.981899,0.018101,0:0,12,116
chr9	11886464	chr9_11886464_T_A	T	A	.	PASS	AF=0.125;DP=235;NS=12;AN=24;MAF=0.125;AC=3;AC_Het=3;AC_Hom=0;AC_Hemi=0;HWE=1	GT:AD:DP:GP:PL	0/0:24,0:24:1,0,0:0,72,365	./.:0,0:0:0.766256,0.218209,0.015535:0,0,0	0/1:6,7:13:0,1,0:152,0,129	0/1:6,4:10:0,1,0:99,0,153	0/0:15,0:15:0.999991,9e-06,0:0,45,326	0/0:6,0:6:0.99557,0.00443,0:0,18,182	0/0:3,0:3:0.965628,0.034372,0:0,9,114	0/1:4,1:5:0.081827,0.918173,0:16,0,111	0/0:16,0:16:0.999996,4e-06,0:0,48,300	0/0:56,0:56:1,0,0:0,169,423	0/0:19,0:19:0.999999,1e-06,0:0,57,352	0/0:62,2:64:1,0,0:0,158,386	0/0:3,0:3:0.965628,0.034372,0:0,9,106
chr9	11889158	chr9_11889158_T_C	T	C	.	PASS	AF=0.269231;DP=157;NS=13;AN=26;MAF=0.269231;AC=7;AC_Het=5;AC_Hom=2;AC_Hemi=0;HWE=1	GT:AD:DP:GP:PL	0/1:0,1:1:0.003983,0.693083,0.302934:26,3,0	0/1:0,1:1:0.000503,0.695505,0.303992:35,3,0	0/1:1,1:2:0.027971,0.97186,0.000169:16,0,31	1/1:0,3:3:0,0.363854,0.636146:83,9,0	0/0:4,0:4:0.948197,0.051803,0:0,12,137	0/1:2,1:3:0.002885,0.997115,0:26,0,68	0/1:0,1:1:0.000318,0.695634,0.304049:37,3,0	0/0:1,0:1:0.695829,0.304129,4.2e-05:0,3,35	0/0:5,0:5:0.97341,0.02659,0:0,15,144	0/0:15,0:15:0.999973,2.7e-05,0:0,45,327	0/0:16,0:16:0.999987,1.3e-05,0:0,48,335	0/0:98,1:99:1,0,0:0,265,433	0/0:6,0:6:0.986526,0.013474,0:0,18,184
chr9	11903931	chr9_11903931_A_C	A	C	.	PASS	AF=0.153846;DP=167;NS=13;AN=26;MAF=0.153846;AC=4;AC_Het=4;AC_Hom=0;AC_Hemi=0;HWE=1	GT:AD:DP:GP:PL	0/0:10,0:10:0.999599,0.000401,0:0,30,229	0/0:1,0:1:0.829479,0.170515,6e-06:0,3,38	0/0:5,0:5:0.987315,0.012685,0:0,15,169	0/1:1,2:3:1.5e-05,0.999466,0.000518:52,0,23	0/0:2,0:2:0.906796,0.093204,0:0,6,61	0/0:4,0:4:0.974948,0.025052,0:0,12,139	0/0:1,0:1:0.829479,0.170515,6e-06:0,3,38	0/1:3,3:6:0,1,0:95,0,96	0/1:8,1:9:0.238101,0.761899,0:9,0,203	0/0:16,1:17:0.961992,0.038008,0:0,10,295	0/1:15,2:17:0.009842,0.990158,0:24,0,282	0/0:84,6:90:1,0,0:0,100,335	0/0:1,0:1:0.829482,0.170515,3e-06:0,3,41
chr9	11903972	chr9_11903972_C_T	C	T	.	PASS	AF=0.269231;DP=226;NS=13;AN=26;MAF=0.269231;AC=7;AC_Het=5;AC_Hom=2;AC_Hemi=0;HWE=1	GT:AD:DP:GP:PL	0/0:21,0:21:1,0,0:0,63,361	0/0:2,0:2:0.838562,0.161438,0:0,6,69	0/0:15,0:15:0.999977,2.3e-05,0:0,45,337	0/0:10,0:10:0.999249,0.000751,0:0,30,271	0/1:6,1:7:0.016346,0.983654,0:19,0,175	1/1:0,6:6:0,0.075064,0.924936:193,18,0	0/0:5,0:5:0.976501,0.023499,0:0,15,139	0/0:4,0:4:0.954081,0.045919,0:0,12,114	0/1:9,11:20:0,1,0:219,0,208	0/1:14,12:26:0,1,0:245,0,251	0/1:13,8:21:0,1,0:184,0,269	0/1:28,55:83:0,1,0:352,0,251	0/0:3,0:3:0.912194,0.087806,0:0,9,116
chr9	11909692	chr9_11909692_G_A	G	A	.	PASS	AF=0.153846;DP=250;NS=13;AN=26;MAF=0.153846;AC=4;AC_Het=2;AC_Hom=2;AC_Hemi=0;HWE=0.234783	GT:AD:DP:GP:PL	0/0:24,0:24:1,0,0:0,72,367	0/0:3,0:3:0.954318,0.045682,0:0,9,111	0/0:20,0:20:1,0,0:0,60,377	0/1:4,4:8:0,1,0:115,0,114	0/0:8,0:8:0.998506,0.001494,0:0,24,198	0/0:4,0:4:0.976625,0.023375,0:0,12,133	0/1:0,1:1:0.000694,0.838709,0.160597:38,3,0	0/0:4,0:4:0.976625,0.023375,0:0,12,123	0/0:20,0:20:1,0,0:0,60,360	0/0:48,0:48:1,0,0:0,144,429	0/0:17,0:17:0.999997,3e-06,0:0,51,343	0/0:85,0:85:1,0,0:0,256,436	1/1:0,7:7:0,0.075441,0.924559:208,21,0
chr9	11911462	chr9_11911462_A_G	A	G	.	PASS	AF=0.115385;DP=117;NS=13;AN=26;MAF=0.115385;AC=3;AC_Het=3;AC_Hom=0;AC_Hemi=0;HWE=1	GT:AD:DP:GP:PL	0/0:17,0:17:0.999998,2e-06,0:0,51,300	0/0:5,0:5:0.990498,0.009502,0:0,15,155	0/0:12,0:12:0.999925,7.5e-05,0:0,36,290	0/1:3,2:5:5.2e-05,0.999948,0:48,0,87	0/0:6,0:6:0.995226,0.004774,0:0,18,157	0/0:2,0:2:0.928721,0.071279,0:0,6,50	0/0:1,0:1:0.866924,0.133074,3e-06:0,3,39	0/0:1,0:1:0.866924,0.133074,3e-06:0,3,39	0/0:3,0:3:0.963044,0.036956,0:0,9,91	0/1:17,6:23:0,1,0:103,0,256	0/1:4,2:6:7e-06,0.999993,0:57,0,121	0/0:34,0:34:1,0,0:0,102,391	0/0:2,0:2:0.928721,0.071279,0:0,6,69
chr9	11912648	chr9_11912648_C_T	C	T	.	PASS	AF=0.125;DP=264;NS=12;AN=24;MAF=0.125;AC=3;AC_Het=3;AC_Hom=0;AC_Hemi=0;HWE=1	GT:AD:DP:GP:PL	./.:0,0:0:0.759351,0.224113,0.016536:0,0,0	0/0:5,0:5:0.990862,0.009138,0:0,15,166	0/1:9,9:18:0,1,0:199,0,206	0/0:17,0:17:0.999998,2e-06,0:0,51,336	0/1:7,2:9:2.2e-05,0.999978,0:52,0,176	0/0:5,0:5:0.990862,0.009138,0:0,15,167	0/1:1,1:2:0.001075,0.998888,3.7e-05:35,0,33	0/0:2,0:2:0.931287,0.068713,0:0,6,70	0/0:19,0:19:0.999999,1e-06,0:0,57,352	0/0:42,0:42:1,0,0:0,126,415	0/0:25,0:25:1,0,0:0,75,374	0/0:110,0:110:1,0,0:0,331,463	0/0:10,0:10:0.999712,0.000288,0:0,30,267
chr9	11913065	chr9_11913065_T_C	T	C	.	PASS	AF=0.25;DP=238;NS=12;AN=24;MAF=0.25;AC=6;AC_Het=4;AC_Hom=2;AC_Hemi=0;HWE=1	GT:AD:DP:GP:PL	0/1:0,1:1:0.000428,0.742703,0.256868:37,3,0	1/1:0,5:5:0,0.153048,0.846952:154,15,0	0/1:7,6:13:0,1,0:125,0,157	0/1:4,4:8:0,1,0:93,0,109	0/1:11,4:15:0,1,0:95,0,236	0/0:9,0:9:0.998651,0.001349,0:0,27,227	0/0:4,0:4:0.958561,0.041439,0:0,12,129	./.:0,0:0:0.552084,0.381879,0.066037:0,0,0	0/0:15,0:15:0.999979,2.1e-05,0:0,45,297	0/0:50,0:50:1,0,0:0,151,417	0/0:13,0:13:0.999916,8.4e-05,0:0,39,279	0/0:100,0:100:1,0,0:0,301,466	0/0:5,0:5:0.978842,0.021158,0:0,15,150
chr9	11913496	chr9_11913496_A_C	A	C	.	PASS	AF=0.416667;DP=271;NS=12;AN=24;MAF=0.416667;AC=10;AC_Het=2;AC_Hom=8;AC_Hemi=0;HWE=0.0286714	GT:AD:DP:GP:PL	./.:0,0:0:0.345736,0.484514,0.16975:0,0,0	0/0:6,0:6:0.978573,0.021427,0:0,18,190	1/1:0,12:12:0,0.000696,0.999304:285,36,0	0/0:9,0:9:0.997271,0.002729,0:0,27,241	0/1:3,4:7:0,1,0:119,0,85	0/1:4,2:6:6e-06,0.999994,0:50,0,116	0/0:6,0:6:0.978573,0.021427,0:0,18,186	1/1:0,4:4:0,0.151382,0.848618:145,12,0	0/0:26,0:26:1,0,0:0,78,393	0/0:58,0:58:1,0,0:0,175,438	0/0:22,1:23:0.999788,0.000212,0:0,38,358	1/1:0,100:100:0,0,1:461,301,0	1/1:0,9:9:0,0.005543,0.994457:247,27,0
chr9	11916197	chr9_11916197_A_T	A	T	.	PASS	AF=0.461538;DP=269;NS=13;AN=26;MAF=0.461538;AC=12;AC_Het=4;AC_Hom=8;AC_Hemi=0;HWE=0.260843	GT:AD:DP:GP:PL	0/1:0,1:1:5.9e-05,0.5267,0.473241:40,3,0	1/1:0,5:5:0,0.065034,0.934966:143,15,0	0/1:13,4:17:0,1,0:77,0,260	0/1:7,5:12:0,1,0:135,0,160	0/1:6,3:9:0,1,0:85,0,172	0/0:5,0:5:0.946832,0.053168,0:0,15,166	0/0:3,0:3:0.816582,0.183418,0:0,9,96	1/1:0,4:4:0,0.122127,0.877873:128,12,0	0/0:24,0:24:1,0,0:0,72,392	0/0:72,0:72:1,0,0:0,217,448	0/0:20,0:20:0.999998,2e-06,0:0,60,369	1/1:0,94:94:0,0,1:451,283,0	1/1:0,3:3:0,0.217672,0.782328:94,9,0
chr9	11918380	chr9_11918380_C_T	C	T	.	PASS	AF=0.291667;DP=262;NS=12;AN=24;MAF=0.291667;AC=7;AC_Het=7;AC_Hom=0;AC_Hemi=0;HWE=0.487414	GT:AD:DP:GP:PL	./.:0,0:0:0.488138,0.421062,0.090801:0,0,0	0/0:8,0:8:0.996642,0.003358,0:0,24,221	0/1:6,4:10:0,1,0:97,0,160	0/0:14,0:14:0.999947,5.3e-05,0:0,42,312	0/1:7,9:16:0,1,0:187,0,175	0/1:6,5:11:0,1,0:133,0,166	0/0:4,0:4:0.948848,0.051152,0:0,12,130	0/0:2,0:2:0.82261,0.17739,0:0,6,70	0/1:5,10:15:0,1,0:234,0,116	0/1:29,26:55:0,1,0:304,0,323	0/1:8,9:17:0,1,0:195,0,180	0/0:104,0:104:1,0,0:0,313,469	0/1:4,2:6:1e-06,0.999999,0:61,0,117
chr9	11922586	chr9_11922586_G_A	G	A	.	PASS	AF=0.416667;DP=269;NS=12;AN=24;MAF=0.416667;AC=10;AC_Het=6;AC_Hom=4;AC_Hemi=0;HWE=1	GT:AD:DP:GP:PL	./.:0,0:0:0.340778,0.485968,0.173254:0,0,0	0/0:6,0:6:0.978205,0.021795,0:0,18,176	0/0:20,0:20:0.999999,1e-06,0:0,60,341	0/1:6,10:16:0,1,0:222,0,135	0/1:15,3:18:0.00015,0.99985,0:37,0,237	0/0:4,0:4:0.918168,0.081832,0:0,12,137	1/1:0,9:9:0,0.005448,0.994552:252,27,0	1/1:0,3:3:0,0.259593,0.740407:106,9,0	0/1:13,6:19:0,1,0:135,0,194	0/1:15,20:35:0,1,0:294,0,233	0/1:12,8:20:0,1,0:150,0,239	0/1:60,56:116:0,1,0:365,0,365	0/0:3,0:3:0.848715,0.151285,0:0,9,106
chr9	11924826	chr9_11924826_C_T	C	T	.	PASS	AF=0.153846;DP=257;NS=13;AN=26;MAF=0.153846;AC=4;AC_Het=4;AC_Hom=0;AC_Hemi=0;HWE=1	GT:AD:DP:GP:PL	0/0:1,0:1:0.820096,0.179656,0.000248:0,3,22	0/1:1,3:4:0,0.999861,0.000139:82,0,29	0/0:14,1:15:0.881998,0.118002,0:0,5,280	0/1:3,8:11:0,1,0:186,0,72	0/1:10,2:12:0.002653,0.997347,0:29,0,209	0/0:8,0:8:0.998292,0.001708,0:0,24,235	0/1:6,1:7:0.028378,0.971622,0:19,0,151	0/0:3,0:3:0.948078,0.051922,0:0,9,109	0/0:13,0:13:0.999947,5.3e-05,0:0,39,285	0/0:49,1:50:1,0,0:0,110,381	0/0:9,1:10:0.649119,0.350881,0:1,0,216	0/0:107,5:112:1,0,0:0,202,399	0/0:10,0:10:0.999572,0.000428,0:0,30,254
chr9	11934970	chr9_11934970_C_T	C	T	.	PASS	AF=0.153846;DP=269;NS=13;AN=26;MAF=0.153846;AC=4;AC_Het=2;AC_Hom=2;AC_Hemi=0;HWE=0.234783	GT:AD:DP:GP:PL	0/0:14,0:14:0.999978,2.2e-05,0:0,42,302	0/0:8,0:8:0.998598,0.001402,0:0,24,233	0/0:12,0:12:0.999912,8.8e-05,0:0,36,297	0/1:10,5:15:0,1,0:128,0,240	0/0:18,0:18:0.999999,1e-06,0:0,54,352	0/0:10,0:10:0.999649,0.000351,0:0,30,243	0/0:9,0:9:0.999298,0.000702,0:0,27,239	1/1:0,8:8:0,0.041655,0.958345:239,24,0	0/0:16,0:16:0.999995,5e-06,0:0,48,328	0/0:42,1:43:1,0,0:0,102,398	0/0:21,0:21:1,0,0:0,63,361	0/1:50,33:83:0,1,0:304,0,358	0/0:12,0:12:0.999912,8.8e-05,0:0,36,283
chr9	11935548	chr9_11935548_A_C	A	C	.	PASS	AF=0.25;DP=160;NS=12;AN=24;MAF=0.25;AC=6;AC_Het=2;AC_Hom=4;AC_Hemi=0;HWE=0.0898987	GT:AD:DP:GP:PL	1/1:0,15:15:0,0.000152,0.999848:307,45,0	0/1:2,2:4:2e-06,0.999998,0:57,0,65	1/1:0,18:18:0,1.9e-05,0.999981:306,54,0	0/0:8,0:8:0.996883,0.003117,0:0,24,233	0/1:2,5:7:0,1,0:145,0,61	./.:0,0:0:0.509994,0.40829,0.081717:0,0,0	0/0:1,0:1:0.71412,0.285852,2.9e-05:0,3,36	0/0:1,0:1:0.714134,0.285857,9e-06:0,3,41	0/0:13,0:13:0.999902,9.8e-05,0:0,39,281	0/0:44,0:44:1,0,0:0,132,419	0/0:21,0:21:1,0,0:0,63,382	0/0:27,0:27:1,0,0:0,81,354	0/0:1,0:1:0.714132,0.285857,1.1e-05:0,3,40
chr9	11935598	chr9_11935598_G_A	G	A	.	PASS	AF=0.363636;DP=105;NS=11;AN=22;MAF=0.363636;AC=8;AC_Het=8;AC_Hom=0;AC_Hemi=0;HWE=0.190918	GT:AD:DP:GP:PL	./.:0,0:0:0.346486,0.484289,0.169225:0,0,0	0/1:1,3:4:0,0.999441,0.000559:82,0,28	0/1:10,2:12:0.014562,0.985438,0:17,0,127	0/1:1,1:2:0.001431,0.998014,0.000555:27,0,28	0/0:7,0:7:0.989199,0.010801,0:0,21,118	0/0:2,0:2:0.741057,0.258943,0:0,6,65	./.:0,0:0:0.346486,0.484289,0.169225:0,0,0	0/1:0,1:1:0.000266,0.588472,0.411262:35,3,0	0/1:11,3:14:0.000727,0.999273,0:30,0,199	0/0:26,2:28:0.998874,0.001126,0:0,31,288	0/1:13,3:16:0.027101,0.972899,0:14,0,227	0/1:11,7:18:0,1,0:101,0,202	0/1:0,1:1:0.000266,0.588472,0.411262:35,3,0
chr9	11935671	chr9_11935671_A_T	A	T	.	PASS	AF=0.423077;DP=185;NS=13;AN=26;MAF=0.423077;AC=11;AC_Het=5;AC_Hom=6;AC_Hemi=0;HWE=0.573563	GT:AD:DP:GP:PL	0/0:23,0:23:1,0,0:0,69,382	1/1:0,7:7:0,0.020642,0.979358:209,21,0	0/0:20,0:20:0.999999,1e-06,0:0,60,380	0/0:7,0:7:0.988551,0.011449,0:0,21,216	0/1:2,2:4:0,0.999998,2e-06:63,0,54	1/1:0,3:3:0,0.252192,0.747808:98,9,0	0/0:3,0:3:0.843656,0.156344,0:0,9,89	1/1:0,3:3:0,0.252192,0.747808:105,9,0	0/1:8,6:14:0,1,0:151,0,183	0/1:25,15:40:0,1,0:251,0,343	0/1:9,8:17:0,1,0:191,0,212	0/1:21,22:43:0,1,0:272,0,236	0/0:1,0:1:0.574272,0.425697,3.2e-05:0,3,40
chr9	11938470	chr9_11938470_A_T	A	T	.	PASS	AF=0.125;DP=199;NS=12;AN=24;MAF=0.125;AC=3;AC_Het=3;AC_Hom=0;AC_Hemi=0;HWE=1	GT:AD:DP:GP:PL	0/0:20,0:20:1,0,0:0,60,357	0/0:8,0:8:0.998818,0.001182,0:0,24,222	0/0:13,0:13:0.999963,3.7e-05,0:0,39,321	0/0:8,0:8:0.998818,0.001182,0:0,24,206	0/0:12,0:12:0.999926,7.4e-05,0:0,36,284	0/0:6,0:6:0.995287,0.004713,0:0,18,152	0/0:2,0:2:0.929567,0.070433,0:0,6,70	./.:0,0:0:0.754118,0.228563,0.017319:0,0,0	0/0:19,0:19:0.999999,1e-06,0:0,57,347	0/0:44,1:45:1,0,0:0,105,391	0/1:17,2:19:0.034757,0.965243,0:20,0,278	0/1:36,10:46:0,1,0:156,0,253	0/1:0,1:1:0.01419,0.856076,0.129734:26,3,0
chr9	11938473	chr9_11938473_T_A	T	A	.	PASS	AF=0.115385;DP=182;NS=13;AN=26;MAF=0.115385;AC=3;AC_Het=3;AC_Hom=0;AC_Hemi=0;HWE=1	GT:AD:DP:GP:PL	0/0:13,1:14:0.964963,0.035037,0:0,9,252	0/1:9,2:11:0.0111,0.9889,0:25,0,165	0/0:7,0:7:0.997684,0.002316,0:0,21,212	0/0:15,0:15:0.999991,9e-06,0:0,45,304	0/1:8,2:10:0.000275,0.999725,0:41,0,198	0/0:5,0:5:0.990798,0.009202,0:0,15,138	0/0:2,0:2:0.930839,0.069161,0:0,6,70	0/0:1,0:1:0.870619,0.129375,6e-06:0,3,35	0/0:15,0:15:0.999991,9e-06,0:0,45,316	0/0:32,2:34:0.999242,0.000758,0:0,26,333	0/1:15,3:18:8.3e-05,0.999917,0:46,0,290	0/0:49,0:49:1,0,0:0,148,374	0/0:1,0:1:0.870618,0.129375,8e-06:0,3,34
chr9	11940759	chr9_11940759_T_G	T	G	.	PASS	AF=0.115385;DP=252;NS=13;AN=26;MAF=0.115385;AC=3;AC_Het=3;AC_Hom=0;AC_Hemi=0;HWE=1	GT:AD:DP:GP:PL	0/0:14,0:14:0.999984,1.6e-05,0:0,42,318	0/1:10,2:12:0.001971,0.998029,0:33,0,225	0/1:21,7:28:0,1,0:126,0,307	0/0:18,1:19:0.993692,0.006308,0:0,16,304	0/0:10,0:10:0.999742,0.000258,0:0,30,246	0/0:3,0:3:0.968029,0.031971,0:0,9,90	0/0:4,0:4:0.983755,0.016245,0:0,12,117	0/1:5,1:6:0.018874,0.981126,0:23,0,145	0/0:11,0:11:0.999871,0.000129,0:0,33,275	0/0:56,0:56:1,0,0:0,169,437	0/0:21,0:21:1,0,0:0,63,359	0/0:50,0:50:1,0,0:0,151,425	0/0:18,0:18:0.999999,1e-06,0:0,54,306
chr9	11940775	chr9_11940775_C_T	C	T	.	PASS	AF=0.230769;DP=181;NS=13;AN=26;MAF=0.230769;AC=6;AC_Het=4;AC_Hom=2;AC_Hemi=0;HWE=0.522981	GT:AD:DP:GP:PL	1/1:0,11:11:0,0.003157,0.996843:242,33,0	0/0:13,0:13:0.999925,7.5e-05,0:0,39,228	0/0:16,0:16:0.999991,9e-06,0:0,48,292	0/0:21,1:22:0.999534,0.000466,0:0,31,298	0/0:12,0:12:0.999849,0.000151,0:0,36,255	0/0:6,0:6:0.990457,0.009543,0:0,18,168	0/1:0,1:1:0.000783,0.763734,0.235482:35,3,0	0/0:4,0:4:0.962891,0.037109,0:0,12,114	0/1:9,1:10:0.344006,0.655994,0:5,0,186	0/0:33,1:34:1,0,0:0,69,341	0/0:12,1:13:0.807446,0.192554,0:0,4,230	0/1:26,5:31:0.000138,0.999862,0:41,0,275	0/1:4,4:8:0,1,0:68,0,88
chr9	11946651	chr9_11946651_C_T	C	T	.	PASS	AF=0.269231;DP=232;NS=13;AN=26;MAF=0.269231;AC=7;AC_Het=5;AC_Hom=2;AC_Hemi=0;HWE=1	GT:AD:DP:GP:PL	0/1:2,1:3:0.001086,0.998905,9e-06:31,0,43	0/0:3,0:3:0.915758,0.084242,0:0,9,114	0/1:10,5:15:0,1,0:104,0,238	0/0:13,0:13:0.99991,9e-05,0:0,39,271	0/1:2,1:3:0.003425,0.996575,0:26,0,60	1/1:0,3:3:0,0.40454,0.59546:100,9,0	0/0:4,0:4:0.956027,0.043973,0:0,12,123	0/1:0,1:1:0.000158,0.73089,0.268952:41,3,0	0/0:14,0:14:0.999955,4.5e-05,0:0,42,247	0/0:30,0:30:1,0,0:0,90,375	0/0:33,0:33:1,0,0:0,99,389	0/1:64,39:103:0,1,0:313,0,368	0/0:7,0:7:0.994284,0.005716,0:0,21,195
chr9	11952694	chr9_11952694_G_A	G	A	.	PASS	AF=0.115385;DP=219;NS=13;AN=26;MAF=0.115385;AC=3;AC_Het=3;AC_Hom=0;AC_Hemi=0;HWE=1	GT:AD:DP:GP:PL	0/0:7,0:7:0.997831,0.002169,0:0,21,200	0/1:4,2:6:9e-06,0.999991,0:56,0,124	0/1:10,10:20:0,1,0:211,0,214	0/0:17,0:17:0.999998,2e-06,0:0,51,352	0/1:5,1:6:0.02248,0.97752,0:22,0,135	0/0:9,0:9:0.999457,0.000543,0:0,27,231	0/0:2,0:2:0.934966,0.065034,0:0,6,69	0/0:2,0:2:0.934966,0.065034,0:0,6,74	0/0:23,0:23:1,0,0:0,69,361	0/0:53,0:53:1,0,0:0,160,425	0/0:35,0:35:1,0,0:0,105,399	0/0:37,0:37:1,0,0:0,111,409	0/0:2,0:2:0.934966,0.065034,0:0,6,75
chr9	11953966	chr9_11953966_A_T	A	T	.	PASS	AF=0.454545;DP=139;NS=11;AN=22;MAF=0.454545;AC=10;AC_Het=6;AC_Hom=4;AC_Hemi=0;HWE=1	GT:AD:DP:GP:PL	./.:0,0:0:0.266563,0.499469,0.233968:0,0,0	0/1:0,1:1:6.9e-05,0.51626,0.483671:39,3,0	0/1:5,1:6:0.00428,0.99572,0:21,0,137	0/0:2,0:2:0.681002,0.318998,0:0,6,72	1/1:0,2:2:0,0.347975,0.652025:75,6,0	./.:0,0:0:0.266563,0.499469,0.233968:0,0,0	0/0:1,0:1:0.51627,0.483673,5.7e-05:0,3,39	0/0:5,0:5:0.944687,0.055313,0:0,15,166	0/1:5,4:9:0,1,0:111,0,142	0/1:8,11:19:0,1,0:220,0,183	0/1:4,5:9:0,1,0:140,0,104	0/1:56,27:83:0,1,0:279,0,330	1/1:0,2:2:0,0.347975,0.652025:79,6,0
chr9	11954042	chr9_11954042_G_A	G	A	.	PASS	AF=0.192308;DP=258;NS=13;AN=26;MAF=0.192308;AC=5;AC_Het=3;AC_Hom=2;AC_Hemi=0;HWE=0.373913	GT:AD:DP:GP:PL	0/0:18,0:18:0.999998,2e-06,0:0,54,341	1/1:0,4:4:0,0.340057,0.659943:132,12,0	0/0:13,0:13:0.999941,5.9e-05,0:0,39,225	0/0:7,0:7:0.996224,0.003776,0:0,21,167	0/0:8,0:8:0.998109,0.001891,0:0,24,235	0/0:3,0:3:0.942825,0.057175,0:0,9,98	0/1:1,1:2:0.003271,0.996668,6.1e-05:28,0,33	0/1:0,2:2:2e-06,0.673326,0.326673:66,6,0	0/0:15,0:15:0.999985,1.5e-05,0:0,45,333	0/0:47,0:47:1,0,0:0,141,428	0/0:25,0:25:1,0,0:0,75,401	0/1:56,53:109:0,1,0:336,0,361	0/0:4,0:4:0.970571,0.029429,0:0,12,116
chr9	11955145	chr9_11955145_A_G	A	G	.	PASS	AF=0.192308;DP=245;NS=13;AN=26;MAF=0.192308;AC=5;AC_Het=1;AC_Hom=4;AC_Hemi=0;HWE=0.026087	GT:AD:DP:GP:PL	1/1:0,7:7:0,0.064083,0.935917:167,21,0	0/0:10,0:10:0.999555,0.000445,0:0,30,277	0/0:20,0:20:1,0,0:0,60,313	0/0:33,0:33:1,0,0:0,99,395	0/0:17,0:17:0.999997,3e-06,0:0,51,354	0/0:14,0:14:0.999972,2.8e-05,0:0,42,259	0/0:6,0:6:0.99292,0.00708,0:0,18,177	1/1:0,6:6:0,0.120449,0.879551:189,18,0	0/0:6,0:6:0.99292,0.00708,0:0,18,169	0/0:43,0:43:1,0,0:0,129,432	0/0:16,0:16:0.999993,7e-06,0:0,48,338	0/1:27,30:57:0,1,0:263,0,196	0/0:10,0:10:0.999555,0.000445,0:0,30,270
chr9	11955186	chr9_11955186_C_T	C	T	.	PASS	AF=0.230769;DP=183;NS=13;AN=26;MAF=0.230769;AC=6;AC_Het=4;AC_Hom=2;AC_Hemi=0;HWE=0.522981	GT:AD:DP:GP:PL	0/0:7,0:7:0.995677,0.004323,0:0,21,179	0/1:4,1:5:0.007195,0.992805,0:24,0,125	0/0:23,0:23:1,0,0:0,69,366	0/0:19,0:19:0.999999,1e-06,0:0,57,346	0/0:7,0:7:0.995677,0.004323,0:0,21,206	0/1:4,2:6:1.2e-05,0.999988,0:52,0,111	0/0:7,0:7:0.995677,0.004323,0:0,21,193	0/0:3,0:3:0.935047,0.064953,0:0,9,108	0/1:9,1:10:0.316168,0.683832,0:6,0,218	0/0:42,0:42:1,0,0:0,126,419	0/0:12,0:12:0.999864,0.000136,0:0,36,286	0/1:21,14:35:0,1,0:167,0,232	1/1:0,6:6:0,0.10109,0.89891:182,18,0
chr9	11955201	chr9_11955201_A_G	A	G	.	PASS	AF=0.5;DP=155;NS=12;AN=24;MAF=0.5;AC=12;AC_Het=2;AC_Hom=10;AC_Hemi=0;HWE=0.0264585	GT:AD:DP:GP:PL	./.:0,0:0:0.264153,0.49961,0.236237:0,0,0	1/1:0,4:4:0,0.116744,0.883256:134,12,0	1/1:0,23:23:0,0,1:373,69,0	0/0:16,0:16:0.999971,2.9e-05,0:0,48,319	0/1:2,2:4:0,0.999999,1e-06:68,0,58	0/0:4,0:4:0.894289,0.105711,0:0,12,115	0/1:2,4:6:0,0.999996,4e-06:123,0,51	1/1:0,3:3:0,0.209081,0.790919:114,9,0	0/0:11,0:11:0.999077,0.000923,0:0,33,290	0/0:38,0:38:1,0,0:0,114,403	0/0:11,0:11:0.999077,0.000923,0:0,33,270	1/1:0,30:30:0,0,1:264,90,0	1/1:0,4:4:0,0.116744,0.883256:137,12,0
chr9	11955747	chr9_11955747_G_C	G	C	.	PASS	AF=0.269231;DP=266;NS=13;AN=26;MAF=0.269231;AC=7;AC_Het=3;AC_Hom=4;AC_Hemi=0;HWE=0.165217	GT:AD:DP:GP:PL	1/1:0,29:29:0,0,1:385,87,0	0/1:8,5:13:0,1,0:98,0,184	1/1:0,22:22:0,1e-06,0.999999:353,66,0	0/0:27,0:27:1,0,0:0,81,371	0/1:8,7:15:0,1,0:176,0,170	0/0:7,0:7:0.994148,0.005852,0:0,21,191	0/0:3,0:3:0.91392,0.08608,0:0,9,89	0/0:5,0:5:0.976995,0.023005,0:0,15,153	0/0:13,0:13:0.999908,9.2e-05,0:0,39,267	0/0:36,0:36:1,0,0:0,108,393	0/0:13,0:13:0.999908,9.2e-05,0:0,39,295	0/1:44,19:63:0,1,0:221,0,354	0/0:20,0:20:0.999999,1e-06,0:0,60,346
chr9	11955859	chr9_11955859_A_T	A	T	.	PASS	AF=0.423077;DP=257;NS=13;AN=26;MAF=0.423077;AC=11;AC_Het=7;AC_Hom=4;AC_Hemi=0;HWE=1	GT:AD:DP:GP:PL	0/0:22,0:22:1,0,0:0,66,368	0/1:7,2:9:1.1e-05,0.999989,0:48,0,177	1/1:0,22:22:0,1e-06,0.999999:378,66,0	0/0:14,0:14:0.999909,9.1e-05,0:0,42,309	0/1:5,8:13:0,1,0:194,0,108	0/1:3,2:5:1e-06,0.999999,0:60,0,99	1/1:0,5:5:0,0.077371,0.922629:165,15,0	0/0:3,0:3:0.84295,0.15705,0:0,9,108	0/1:11,8:19:0,1,0:164,0,204	0/1:30,19:49:0,1,0:268,0,357	0/1:14,12:26:0,1,0:235,0,237	0/1:53,10:63:0,1,0:100,0,320	0/0:6,0:6:0.977242,0.022758,0:0,18,149
chr9	11959182	chr9_11959182_A_T	A	T	.	PASS	AF=0.416667;DP=182;NS=12;AN=24;MAF=0.416667;AC=10;AC_Het=8;AC_Hom=2;AC_Hemi=0;HWE=0.547718	GT:AD:DP:GP:PL	0/0:21,0:21:0.999999,1e-06,0:0,63,342	0/1:1,4:5:0,0.998668,0.001332:113,0,25	0/0:13,0:13:0.999797,0.000203,0:0,39,287	0/0:22,0:22:1,0,0:0,66,376	0/1:5,6:11:0,1,0:150,0,127	0/1:2,2:4:1e-06,0.999994,5e-06:58,0,49	0/1:0,1:1:0.000164,0.545313,0.454523:36,3,0	0/1:0,1:1:5.2e-05,0.545374,0.454574:41,3,0	0/1:20,3:23:9e-05,0.99991,0:38,0,309	0/1:36,8:44:0,1,0:106,0,351	0/1:15,6:21:0,1,0:126,0,291	1/1:0,16:16:0,3.7e-05,0.999963:187,48,0	./.:0,0:0:0.297466,0.495877,0.206657:0,0,0
chr9	11960406	chr9_11960406_C_T	C	T	.	PASS	AF=0.269231;DP=201;NS=13;AN=26;MAF=0.269231;AC=7;AC_Het=7;AC_Hom=0;AC_Hemi=0;HWE=0.49913	GT:AD:DP:GP:PL	0/1:9,4:13:0,1,0:69,0,190	0/0:4,0:4:0.949326,0.050674,0:0,12,107	0/0:17,0:17:0.999993,7e-06,0:0,51,340	0/1:10,3:13:0.001069,0.998931,0:30,0,203	0/0:6,0:6:0.986831,0.013169,0:0,18,174	0/0:1,0:1:0.70074,0.299247,1.3e-05:0,3,40	0/1:1,1:2:0.001478,0.998183,0.000339:29,0,28	0/0:3,0:3:0.903539,0.096461,0:0,9,94	0/1:12,7:19:0,1,0:80,0,176	0/1:38,12:50:4.4e-05,0.999956,0:44,0,322	0/0:14,2:16:0.676743,0.323257,0:0,3,236	0/1:27,23:50:0,1,0:289,0,227	0/1:2,5:7:0,0.999999,1e-06:146,0,54
chr9	11960493	chr9_11960493_C_T	C	T	.	PASS	AF=0.461538;DP=272;NS=13;AN=26;MAF=0.461538;AC=12;AC_Het=6;AC_Hom=6;AC_Hemi=0;HWE=1	GT:AD:DP:GP:PL	0/0:30,0:30:1,0,0:0,90,374	0/0:3,0:3:0.82585,0.17415,0:0,9,110	0/1:13,8:21:0,1,0:190,0,252	0/0:8,0:8:0.993454,0.006546,0:0,24,223	1/1:0,17:17:0,1.8e-05,0.999982:353,51,0	0/1:1,2:3:0,0.999575,0.000425:62,0,30	1/1:0,3:3:0,0.228616,0.771384:102,9,0	1/1:0,5:5:0,0.068981,0.931019:157,15,0	0/1:10,11:21:0,1,0:212,0,231	0/1:22,35:57:0,1,0:357,0,286	0/1:14,21:35:0,1,0:323,0,260	0/1:32,30:62:0,1,0:304,0,297	0/0:7,0:7:0.986992,0.013008,0:0,21,205
chr9	11961165	chr9_11961165_G_A	G	A	.	PASS	AF=0.269231;DP=270;NS=13;AN=26;MAF=0.269231;AC=7;AC_Het=5;AC_Hom=2;AC_Hemi=0;HWE=1	GT:AD:DP:GP:PL	0/0:34,0:34:1,0,0:0,102,391	0/1:5,1:6:0.026825,0.973175,0:17,0,132	0/0:21,0:21:1,0,0:0,63,387	0/0:16,0:16:0.999989,1.1e-05,0:0,48,320	0/1:2,2:4:1e-06,0.999999,0:64,0,58	0/0:5,0:5:0.977588,0.022412,0:0,15,158	1/1:0,5:5:0,0.145571,0.854429:161,15,0	0/0:4,0:4:0.956158,0.043842,0:0,12,130	0/1:5,13:18:0,1,0:245,0,106	0/1:23,17:40:0,1,0:255,0,308	0/1:9,6:15:0,1,0:154,0,220	0/0:99,0:99:1,0,0:0,298,454	0/0:3,0:3:0.915999,0.084001,0:0,9,107
chr9	11963853	chr9_11963853_C_T	C	T	.	PASS	AF=0.269231;DP=263;NS=13;AN=26;MAF=0.269231;AC=7;AC_Het=5;AC_Hom=2;AC_Hemi=0;HWE=1	GT:AD:DP:GP:PL	0/0:3,0:3:0.91599,0.08401,0:0,9,104	0/0:7,0:7:0.994301,0.005699,0:0,21,195	0/0:20,0:20:0.999999,1e-06,0:0,60,353	0/0:8,0:8:0.997142,0.002858,0:0,24,206	0/1:4,4:8:0,1,0:102,0,115	0/0:6,0:6:0.988666,0.011334,0:0,18,164	0/0:1,0:1:0.731579,0.26839,3.1e-05:0,3,35	1/1:0,3:3:0,0.405267,0.594733:98,9,0	0/1:9,5:14:0,1,0:78,0,213	0/1:25,17:42:0,1,0:228,0,297	0/1:9,5:14:0,1,0:110,0,190	0/1:65,66:131:0,1,0:347,0,352	0/0:6,0:6:0.988666,0.011334,0:0,18,159
chr9	11964158	chr9_11964158_A_G	A	G	.	PASS	AF=0.5;DP=272;NS=13;AN=26;MAF=0.5;AC=13;AC_Het=7;AC_Hom=6;AC_Hemi=0;HWE=1	GT:AD:DP:GP:PL	1/1:0,11:11:0,0.001008,0.998992:219,33,0	0/1:1,4:5:0,0.998771,0.001229:121,0,26	0/1:14,8:22:0,1,0:177,0,283	0/0:16,0:16:0.99997,3e-05,0:0,48,329	0/1:2,8:10:0,0.999954,4.6e-05:178,0,40	0/0:3,0:3:0.805163,0.194837,0:0,9,107	1/1:0,3:3:0,0.205256,0.794744:111,9,0	1/1:0,3:3:0,0.205256,0.794744:82,9,0	0/1:10,9:19:0,1,0:203,0,229	0/1:36,16:52:0,1,0:213,0,352	0/1:13,8:21:0,1,0:178,0,255	0/1:50,48:98:0,1,0:347,0,347	0/0:9,0:9:0.996233,0.003767,0:0,27,244
chr9	11964852	chr9_11964852_G_A	G	A	.	PASS	AF=0.458333;DP=268;NS=12;AN=24;MAF=0.458333;AC=11;AC_Het=7;AC_Hom=4;AC_Hemi=0;HWE=1	GT:AD:DP:GP:PL	1/1:0,24:24:0,0,1:335,72,0	0/1:5,1:6:0.014237,0.985763,0:16,0,140	0/0:12,0:12:0.99957,0.00043,0:0,36,293	0/0:10,0:10:0.998282,0.001718,0:0,30,253	0/1:1,2:3:0,0.999648,0.000352:67,0,31	0/0:8,0:8:0.993163,0.006837,0:0,24,166	0/1:0,1:1:0.00024,0.531447,0.468313:34,3,0	./.:0,0:0:0.282573,0.498006,0.219421:0,0,0	0/1:7,12:19:0,1,0:236,0,158	0/1:22,22:44:0,1,0:315,0,305	0/1:8,10:18:0,1,0:233,0,193	0/1:52,68:120:0,1,0:372,0,330	1/1:0,3:3:0,0.221,0.779:101,9,0
chr9	11966296	chr9_11966296_G_A	G	A	.	PASS	AF=0.409091;DP=244;NS=11;AN=22;MAF=0.409091;AC=9;AC_Het=5;AC_Hom=4;AC_Hemi=0;HWE=1	GT:AD:DP:GP:PL	1/1:1,20:21:0,0.00261,0.99739:321,30,0	0/0:2,0:2:0.73242,0.26758,0:0,6,72	0/1:8,10:18:0,1,0:225,0,184	0/0:17,0:17:0.999989,1.1e-05,0:0,51,351	1/1:0,11:11:0,0.001335,0.998665:284,33,0	0/0:6,0:6:0.977677,0.022323,0:0,18,204	0/1:1,3:4:0,0.99768,0.00232:93,0,22	./.:0,0:0:0.333859,0.487893,0.178248:0,0,0	0/1:9,9:18:0,1,0:199,0,214	0/1:35,24:59:0,1,0:294,0,350	0/1:15,20:35:0,1,0:314,0,222	0/0:53,0:53:1,0,0:0,160,398	./.:0,0:0:0.333859,0.487893,0.178248:0,0,0
chr9	11973868	chr9_11973868_T_C	T	C	.	PASS	AF=0.375;DP=222;NS=12;AN=24;MAF=0.375;AC=9;AC_Het=3;AC_Hom=6;AC_Hemi=0;HWE=0.205277	GT:AD:DP:GP:PL	./.:0,0:0:0.383464,0.471562,0.144975:0,0,0	1/1:0,3:3:0,0.289055,0.710945:98,9,0	1/1:0,13:13:0,0.000397,0.999603:276,39,0	0/0:21,0:21:0.999999,1e-06,0:0,63,336	0/1:2,1:3:0.002582,0.997418,0:25,0,63	0/0:14,0:14:0.999925,7.5e-05,0:0,42,313	0/0:2,0:2:0.764859,0.235141,0:0,6,68	0/0:2,0:2:0.764859,0.235141,0:0,6,70	0/0:8,0:8:0.99522,0.00478,0:0,24,226	0/1:13,2:15:0.045564,0.954436,0:12,0,247	0/0:11,0:11:0.9994,0.0006,0:0,33,270	0/1:54,55:109:0,1,0:350,0,349	1/1:0,21:21:0,2e-06,0.999998:360,63,0
chr9	11974152	chr9_11974152_A_G	A	G	.	PASS	AF=0.5;DP=207;NS=13;AN=26;MAF=0.5;AC=13;AC_Het=7;AC_Hom=6;AC_Hemi=0;HWE=1	GT:AD:DP:GP:PL	0/0:1,0:1:0.504144,0.495759,9.7e-05:0,3,37	1/1:0,2:2:1e-06,0.337065,0.662934:58,6,0	0/1:4,4:8:0,1,0:100,0,98	0/0:11,0:11:0.999041,0.000959,0:0,33,256	0/1:4,5:9:0,1,0:117,0,97	0/1:5,5:10:0,1,0:130,0,131	1/1:0,5:5:0,0.059756,0.940244:172,15,0	1/1:0,3:3:0,0.202691,0.797309:103,9,0	0/1:5,1:6:0.010178,0.989822,0:17,0,138	0/1:21,6:27:1e-06,0.999999,0:58,0,306	0/1:9,5:14:0,1,0:84,0,204	0/1:53,46:99:0,1,0:348,0,368	0/0:9,0:9:0.996174,0.003826,0:0,27,225
chr9	11974947	chr9_11974947_C_A	C	A	.	PASS	AF=0.153846;DP=224;NS=13;AN=26;MAF=0.153846;AC=4;AC_Het=4;AC_Hom=0;AC_Hemi=0;HWE=1	GT:AD:DP:GP:PL	0/1:3,1:4:0.250724,0.749276,0:9,0,67	0/0:5,0:5:0.988408,0.011592,0:0,15,148	0/0:28,0:28:1,0,0:0,84,375	0/0:17,0:17:0.999997,3e-06,0:0,51,315	0/0:5,1:6:0.570435,0.429565,0:3,0,131	0/0:9,0:9:0.999268,0.000732,0:0,27,243	0/1:1,1:2:0.001063,0.99745,0.001487:34,0,18	0/1:2,1:3:0.096083,0.903917,0:14,0,73	0/0:5,0:5:0.988408,0.011592,0:0,15,158	0/0:21,1:22:0.999105,0.000895,0:0,26,329	0/1:9,3:12:1e-06,0.999999,0:65,0,214	0/0:100,0:100:1,0,0:0,301,442	0/0:11,0:11:0.999817,0.000183,0:0,33,245
chr9	11975052	chr9_11975052_C_T	C	T	.	PASS	AF=0.125;DP=219;NS=12;AN=24;MAF=0.125;AC=3;AC_Het=3;AC_Hom=0;AC_Hemi=0;HWE=1	GT:AD:DP:GP:PL	./.:0,0:0:0.716355,0.260045,0.0236:0,0,0	0/1:4,3:7:0,1,0:86,0,126	0/0:17,0:17:0.999997,3e-06,0:0,51,339	0/0:10,1:11:0.585998,0.414002,0:3,0,235	0/1:2,3:5:1e-06,0.999999,0:63,0,58	0/1:1,11:12:0,0.964176,0.035824:246,0,4	0/0:2,0:2:0.916799,0.083201,0:0,6,75	0/0:1,0:1:0.846367,0.153619,1.4e-05:0,3,33	0/0:11,0:11:0.999823,0.000177,0:0,33,263	0/0:28,0:28:1,0,0:0,84,389	0/0:17,0:17:0.999997,3e-06,0:0,51,320	0/0:96,0:96:1,0,0:0,289,464	0/0:12,0:12:0.999911,8.9e-05,0:0,36,248
chr9	11975123	chr9_11975123_T_C	T	C	.	PASS	AF=0.5;DP=165;NS=11;AN=22;MAF=0.5;AC=11;AC_Het=3;AC_Hom=8;AC_Hemi=0;HWE=0.221583	GT:AD:DP:GP:PL	./.:0,0:0:0.258959,0.499842,0.241199:0,0,0	1/1:0,2:2:0,0.34127,0.65873:74,6,0	0/1:2,12:14:0,0.999008,0.000992:247,0,27	0/0:7,0:7:0.985145,0.014855,0:0,21,195	./.:0,0:0:0.258959,0.499842,0.241199:0,0,0	0/1:6,1:7:0.020521,0.979479,0:14,0,168	0/1:0,1:1:5.3e-05,0.508851,0.491096:40,3,0	1/1:0,2:2:0,0.34127,0.65873:62,6,0	0/0:7,0:7:0.985145,0.014855,0:0,21,180	0/0:24,1:25:0.99997,3e-05,0:0,48,328	0/0:10,0:10:0.998119,0.001881,0:0,30,229	1/1:0,83:83:0,0,1:450,250,0	1/1:0,7:7:0,0.015931,0.984069:208,21,0
chr9	11975381	chr9_11975381_C_A	C	A	.	PASS	AF=0.115385;DP=246;NS=13;AN=26;MAF=0.115385;AC=3;AC_Het=3;AC_Hom=0;AC_Hemi=0;HWE=1	GT:AD:DP:GP:PL	0/0:1,0:1:0.876318,0.12368,2e-06:0,3,40	0/1:7,2:9:0.000799,0.999201,0:36,0,166	0/1:8,4:12:0,1,0:104,0,187	0/0:7,0:7:0.9978,0.0022,0:0,21,214	0/0:4,0:4:0.982664,0.017336,0:0,12,139	0/0:5,0:5:0.991256,0.008744,0:0,15,164	0/1:1,1:2:0.001415,0.998563,2.2e-05:34,0,35	0/0:2,0:2:0.934084,0.065916,0:0,6,75	0/0:13,0:13:0.999966,3.4e-05,0:0,39,301	0/0:30,0:30:1,0,0:0,90,404	0/0:17,0:17:0.999998,2e-06,0:0,51,346	0/0:123,5:128:1,0,0:0,259,441	0/0:16,0:16:0.999996,4e-06,0:0,48,321
chr9	11975993	chr9_11975993_G_A	G	A	.	PASS	AF=0.423077;DP=252;NS=13;AN=26;MAF=0.423077;AC=11;AC_Het=11;AC_Hom=0;AC_Hemi=0;HWE=0.023341	GT:AD:DP:GP:PL	0/1:0,1:1:0.000329,0.545863,0.453808:33,3,0	0/1:1,2:3:0.000107,0.999629,0.000264:38,0,32	0/1:18,5:23:0,1,0:73,0,298	0/1:6,2:8:0.012953,0.987047,0:17,0,164	0/0:6,0:6:0.974679,0.025321,0:0,18,147	0/1:0,1:1:0.003281,0.544251,0.452468:23,3,0	0/1:1,2:3:0.000132,0.983557,0.016311:37,0,14	0/1:2,2:4:1e-06,0.999999,0:58,0,67	0/1:15,3:18:0.003266,0.996734,0:23,0,271	0/1:31,4:35:0.055034,0.944966,0:10,0,333	0/1:19,7:26:0,1,0:83,0,301	0/0:117,3:120:1,0,0:0,289,426	0/1:3,1:4:0.070228,0.929772,0:9,0,75
chr9	11976358	chr9_11976358_A_G	A	G	.	PASS	AF=0.423077;DP=240;NS=13;AN=26;MAF=0.423077;AC=11;AC_Het=7;AC_Hom=4;AC_Hemi=0;HWE=1	GT:AD:DP:GP:PL	1/1:0,2:2:0,0.41397,0.58603:73,6,0	0/1:7,2:9:0.000127,0.999873,0:37,0,178	0/1:8,11:19:0,1,0:223,0,196	0/0:9,0:9:0.997243,0.002757,0:0,27,229	1/1:0,6:6:0,0.042282,0.957718:187,18,0	0/1:9,1:10:0.054321,0.945679,0:11,0,207	0/1:4,1:5:0.002255,0.997745,0:25,0,126	0/0:2,0:2:0.738609,0.261391,0:0,6,71	0/1:7,1:8:0.017758,0.982242,0:16,0,181	0/1:30,5:35:9e-06,0.999991,0:49,0,349	0/1:10,3:13:4e-06,0.999996,0:53,0,227	0/0:109,8:117:1,0,0:0,131,352	0/0:5,0:5:0.957638,0.042362,0:0,15,165
chr9	11976528	chr9_11976528_G_A	G	A	.	PASS	AF=0.192308;DP=219;NS=13;AN=26;MAF=0.192308;AC=5;AC_Het=5;AC_Hom=0;AC_Hemi=0;HWE=1	GT:AD:DP:GP:PL	0/0:2,0:2:0.882899,0.117101,0:0,6,60	0/0:2,0:2:0.882899,0.117101,0:0,6,69	0/0:23,0:23:1,0,0:0,69,384	0/0:11,0:11:0.999741,0.000259,0:0,33,282	0/1:1,1:2:0.00075,0.995073,0.004177:34,0,15	0/1:2,3:5:0,1,0:80,0,67	0/1:1,2:3:5e-06,0.99991,8.4e-05:56,0,32	0/1:0,1:1:0.000594,0.789874,0.209532:37,3,0	0/0:18,0:18:0.999998,2e-06,0:0,54,361	0/0:46,0:46:1,0,0:0,138,422	0/0:17,0:17:0.999996,4e-06,0:0,51,337	0/1:55,27:82:0,1,0:238,0,287	0/0:7,0:7:0.995873,0.004127,0:0,21,213
chr9	11976587	chr9_11976587_C_A	C	A	.	PASS	AF=0.307692;DP=238;NS=13;AN=26;MAF=0.307692;AC=8;AC_Het=6;AC_Hom=2;AC_Hemi=0;HWE=1	GT:AD:DP:GP:PL	1/1:0,9:9:0,0.007796,0.992204:232,27,0	0/1:8,2:10:0.000446,0.999554,0:34,0,203	0/0:22,2:24:0.535422,0.464578,0:0,1,322	0/1:6,1:7:0.025029,0.974971,0:16,0,174	0/1:7,3:10:9e-06,0.999991,0:51,0,166	0/1:6,1:7:0.01012,0.98988,0:20,0,177	0/1:2,1:3:0.002017,0.997983,0:27,0,66	0/0:2,0:2:0.80092,0.19908,0:0,6,73	0/0:22,0:22:1,0,0:0,66,375	0/0:42,0:42:1,0,0:0,126,416	0/0:21,0:21:1,0,0:0,63,350	0/1:51,24:75:0,1,0:133,0,164	0/0:6,0:6:0.984703,0.015297,0:0,18,187
chr9	11994987	chr9_11994987_A_G	A	G	.	PASS	AF=0.230769;DP=203;NS=13;AN=26;MAF=0.230769;AC=6;AC_Het=4;AC_Hom=2;AC_Hemi=0;HWE=0.522981	GT:AD:DP:GP:PL	0/1:2,1:3:0.053569,0.946431,0:14,0,58	0/0:5,0:5:0.978449,0.021551,0:0,15,168	1/1:0,11:11:0,0.002763,0.997237:232,33,0	0/0:17,0:17:0.999995,5e-06,0:0,51,366	0/0:2,0:2:0.85019,0.14981,0:0,6,75	0/0:6,0:6:0.989107,0.010893,0:0,18,172	0/1:0,1:1:0.010406,0.731718,0.257876:23,3,0	0/0:2,0:2:0.85019,0.14981,0:0,6,77	0/1:10,2:12:0.002893,0.997107,0:27,0,238	0/0:36,4:40:0.771601,0.228399,0:0,4,345	0/0:15,1:16:0.978916,0.021084,0:0,15,294	0/1:63,18:81:0,1,0:160,0,343	0/0:7,0:7:0.994524,0.005476,0:0,21,218
chr9	11996279	chr9_11996279_T_C	T	C	.	PASS	AF=0.5;DP=261;NS=12;AN=24;MAF=0.5;AC=12;AC_Het=8;AC_Hom=4;AC_Hemi=0;HWE=0.562629	GT:AD:DP:GP:PL	./.:0,0:0:0.258804,0.499848,0.241348:0,0,0	0/1:6,6:12:0,1,0:144,0,150	0/1:8,7:15:0,1,0:159,0,183	0/0:16,0:16:0.999971,2.9e-05,0:0,48,338	0/1:2,7:9:0,0.999993,7e-06:171,0,48	0/1:3,2:5:0,1,0:66,0,92	1/1:0,5:5:0,0.060784,0.939216:155,15,0	1/1:0,3:3:0,0.205641,0.794359:104,9,0	0/1:6,6:12:0,1,0:141,0,143	0/1:27,13:40:0,1,0:192,0,338	0/1:8,12:20:0,1,0:218,0,182	0/1:64,53:117:0,1,0:345,0,374	0/0:5,0:5:0.943082,0.056918,0:0,15,148
chr9	11996569	chr9_11996569_A_C	A	C	.	PASS	AF=0.384615;DP=196;NS=13;AN=26;MAF=0.384615;AC=10;AC_Het=8;AC_Hom=2;AC_Hemi=0;HWE=0.56581	GT:AD:DP:GP:PL	0/1:0,1:1:0.00158,0.577406,0.421014:27,3,0	0/0:4,0:4:0.916473,0.083527,0:0,12,127	0/1:4,3:7:0,1,0:68,0,128	0/0:7,0:7:0.988736,0.011264,0:0,21,209	1/1:0,2:2:3.6e-05,0.406769,0.593194:45,6,0	0/1:3,2:5:1e-06,0.999999,0:58,0,97	0/1:0,1:1:0.000158,0.578228,0.421613:37,3,0	0/1:0,1:1:0.00063,0.577956,0.421415:31,3,0	0/1:5,4:9:0,1,0:109,0,134	0/1:26,4:30:8.9e-05,0.999911,0:39,0,316	0/0:9,0:9:0.99716,0.00284,0:0,27,233	0/1:61,52:113:0,1,0:344,0,367	0/0:7,0:7:0.988736,0.011264,0:0,21,219
chr9	12009929	chr9_12009929_C_T	C	T	.	PASS	AF=0.5;DP=242;NS=13;AN=26;MAF=0.5;AC=13;AC_Het=1;AC_Hom=12;AC_Hemi=0;HWE=0.00309751	GT:AD:DP:GP:PL	1/1:0,2:2:0,0.341584,0.658416:62,6,0	1/1:0,6:6:0,0.031405,0.968595:190,18,0	1/1:0,5:5:0,0.060899,0.939101:162,15,0	0/0:8,0:8:0.992527,0.007473,0:0,24,233	0/0:4,0:4:0.892487,0.107513,0:0,12,135	0/1:2,2:4:0,0.999999,0:63,0,63	0/0:1,0:1:0.509212,0.49075,3.8e-05:0,3,41	1/1:0,3:3:0,0.205969,0.794031:110,9,0	0/0:15,0:15:0.999941,5.9e-05,0:0,45,296	0/0:53,0:53:1,0,0:0,160,416	0/0:24,0:24:1,0,0:0,72,376	1/1:0,108:108:0,0,1:463,325,0	1/1:0,3:3:0,0.205969,0.794031:96,9,0
chr9	12011166	chr9_12011166_G_A	G	A	.	PASS	AF=0.384615;DP=253;NS=13;AN=26;MAF=0.384615;AC=10;AC_Het=6;AC_Hom=4;AC_Hemi=0;HWE=1	GT:AD:DP:GP:PL	0/0:35,0:35:1,0,0:0,105,394	0/0:5,0:5:0.961282,0.038718,0:0,15,153	1/1:0,7:7:0,0.023669,0.976331:208,21,0	0/1:1,5:6:0,0.997411,0.002589:141,0,21	1/1:0,9:9:0,0.006024,0.993976:232,27,0	0/1:1,3:4:0,0.999591,0.000409:76,0,29	0/1:3,2:5:2e-06,0.999998,0:57,0,73	0/0:3,0:3:0.861241,0.138759,0:0,9,96	0/1:5,8:13:0,1,0:199,0,114	0/1:21,19:40:0,1,0:286,0,283	0/1:10,5:15:0,1,0:119,0,217	0/0:106,0:106:1,0,0:0,319,462	0/0:5,0:5:0.961282,0.038718,0:0,15,154
chr9	12013051	chr9_12013051_A_T	A	T	.	PASS	AF=0.115385;DP=260;NS=13;AN=26;MAF=0.115385;AC=3;AC_Het=3;AC_Hom=0;AC_Hemi=0;HWE=1	GT:AD:DP:GP:PL	0/0:19,0:19:1,0,0:0,57,327	0/0:1,0:1:0.890353,0.109645,1e-06:0,3,41	0/0:15,0:15:0.999992,8e-06,0:0,45,334	0/0:4,0:4:0.98484,0.01516,0:0,12,119	0/0:2,0:2:0.941998,0.058002,0:0,6,65	0/1:8,1:9:0.396343,0.603657,0:8,0,187	0/0:3,0:3:0.970133,0.029867,0:0,9,96	0/0:3,0:3:0.970133,0.029867,0:0,9,114	0/1:19,5:24:3e-06,0.999997,0:61,0,273	0/1:36,6:42:0.002991,0.997009,0:31,0,299	0/0:26,0:26:1,0,0:0,78,370	0/0:107,0:107:1,0,0:0,322,463	0/0:5,0:5:0.992362,0.007638,0:0,15,149
chr9	12020492	chr9_12020492_G_A	G	A	.	PASS	AF=0.461538;DP=272;NS=13;AN=26;MAF=0.461538;AC=12;AC_Het=8;AC_Hom=4;AC_Hemi=0;HWE=0.601992	GT:AD:DP:GP:PL	0/0:23,0:23:1,0,0:0,69,367	0/1:4,1:5:0.004655,0.995345,0:21,0,104	0/0:23,0:23:1,0,0:0,69,380	0/1:13,3:16:3e-06,0.999997,0:52,0,249	0/1:8,5:13:0,1,0:135,0,182	1/1:0,4:4:0,0.127044,0.872956:118,12,0	0/1:0,1:1:0.000157,0.537871,0.461972:36,3,0	1/1:0,2:2:0,0.367945,0.632055:71,6,0	0/1:8,4:12:0,1,0:78,0,194	0/1:20,16:36:0,1,0:273,0,299	0/1:10,10:20:0,1,0:220,0,199	0/1:59,53:112:0,1,0:351,0,373	0/0:5,0:5:0.949057,0.050943,0:0,15,156
chr9	12029099	chr9_12029099_T_G	T	G	.	PASS	AF=0.346154;DP=163;NS=13;AN=26;MAF=0.346154;AC=9;AC_Het=5;AC_Hom=4;AC_Hemi=0;HWE=0.578215	GT:AD:DP:GP:PL	0/0:11,0:11:0.999502,0.000498,0:0,33,229	0/0:2,0:2:0.796885,0.203115,0:0,6,71	0/0:21,0:21:1,0,0:0,63,366	0/1:6,5:11:0,1,0:139,0,164	0/0:9,0:9:0.998013,0.001987,0:0,27,229	1/1:0,2:2:0,0.495152,0.504848:80,6,0	1/1:0,3:3:0,0.329036,0.670964:99,9,0	0/0:1,0:1:0.66234,0.337646,1.4e-05:0,3,41	0/1:3,9:12:0,1,0:210,0,70	0/1:17,24:41:0,1,0:299,0,213	0/1:10,10:20:0,1,0:200,0,218	0/1:13,13:26:0,1,0:198,0,214	0/0:4,0:4:0.940097,0.059903,0:0,12,132
chr9	12031278	chr9_12031278_G_T	G	T	.	PASS	AF=0.269231;DP=157;NS=13;AN=26;MAF=0.269231;AC=7;AC_Het=5;AC_Hom=2;AC_Hemi=0;HWE=1	GT:AD:DP:GP:PL	0/0:26,0:26:1,0,0:0,78,379	0/0:3,0:3:0.917896,0.082104,0:0,9,108	1/1:0,3:3:0,0.411311,0.588689:102,9,0	0/0:13,0:13:0.999913,8.7e-05,0:0,39,272	0/1:1,1:2:0.000444,0.999443,0.000113:35,0,32	0/0:3,0:3:0.917896,0.082104,0:0,9,97	0/1:1,1:2:0.148181,0.851771,4.8e-05:9,0,35	0/1:0,1:1:0.000411,0.73618,0.263409:37,3,0	0/1:8,1:9:0.184326,0.815674,0:8,0,168	0/0:42,5:47:0.862593,0.137407,0:0,7,308	0/0:14,1:15:0.958109,0.041891,0:0,12,241	0/0:28,1:29:0.999995,5e-06,0:0,51,327	0/1:3,1:4:0.011074,0.988926,0:21,0,97
chr9	12032333	chr9_12032333_G_T	G	T	.	PASS	AF=0.153846;DP=192;NS=13;AN=26;MAF=0.153846;AC=4;AC_Het=4;AC_Hom=0;AC_Hemi=0;HWE=1	GT:AD:DP:GP:PL	0/0:27,0:27:1,0,0:0,81,378	0/0:2,0:2:0.899533,0.100467,0:0,6,75	0/0:16,1:17:0.999631,0.000369,0:0,31,271	0/0:10,1:11:0.59141,0.40859,0:2,0,164	0/1:4,4:8:0,1,0:116,0,103	0/0:3,0:3:0.94711,0.05289,0:0,9,96	0/0:1,0:1:0.817407,0.18259,3e-06:0,3,41	0/0:5,0:5:0.986232,0.013768,0:0,15,139	0/0:9,0:9:0.999128,0.000872,0:0,27,249	0/1:37,11:48:0,1,0:79,0,278	0/1:12,3:15:0.001143,0.998857,0:33,0,228	0/0:36,4:40:0.999817,0.000183,0:0,34,261	0/1:3,1:4:0.011193,0.988807,0:23,0,89
chr9	12065697	chr9_12065697_G_T	G	T	.	PASS	AF=0.230769;DP=163;NS=13;AN=26;MAF=0.230769;AC=6;AC_Het=6;AC_Hom=0;AC_Hemi=0;HWE=1	GT:AD:DP:GP:PL	0/1:2,2:4:2e-06,0.999997,0:57,0,60	0/0:1,0:1:0.711731,0.28826,9e-06:0,3,41	0/1:12,5:17:0,1,0:108,0,257	0/0:2,0:2:0.831598,0.168402,0:0,6,64	0/1:6,3:9:1.9e-05,0.999981,0:48,0,133	0/1:0,1:1:0.000699,0.711236,0.288065:34,3,0	0/0:2,0:2:0.831597,0.168402,0:0,6,55	0/1:0,2:2:1e-06,0.552471,0.447528:65,6,0	0/0:13,1:14:0.864564,0.135436,0:0,7,258	0/0:54,1:55:1,0,0:0,144,427	0/0:22,1:23:0.999995,5e-06,0:0,52,350	0/0:23,2:25:0.995569,0.004431,0:0,23,267	0/1:2,1:3:0.004923,0.995077,0:24,0,65
chr9	12066088	chr9_12066088_T_C	T	C	.	PASS	AF=0.5;DP=191;NS=12;AN=24;MAF=0.5;AC=12;AC_Het=2;AC_Hom=10;AC_Hemi=0;HWE=0.0264585	GT:AD:DP:GP:PL	./.:0,0:0:0.266434,0.499477,0.234089:0,0,0	1/1:0,2:2:0,0.347862,0.652138:63,6,0	1/1:0,18:18:0,8e-06,0.999992:352,54,0	0/0:5,0:5:0.944661,0.055339,0:0,15,161	0/1:4,4:8:0,1,0:106,0,96	0/1:5,4:9:0,1,0:114,0,140	0/0:6,0:6:0.971543,0.028457,0:0,18,178	1/1:0,4:4:0,0.117662,0.882338:136,12,0	0/0:10,0:10:0.998173,0.001827,0:0,30,238	0/0:34,0:34:1,0,0:0,102,359	0/0:16,0:16:0.999971,2.9e-05,0:0,48,315	1/1:0,71:71:0,0,1:442,214,0	1/1:0,8:8:0,0.008265,0.991735:216,24,0
chr9	12066884	chr9_12066884_T_C	T	C	.	PASS	AF=0.153846;DP=196;NS=13;AN=26;MAF=0.153846;AC=4;AC_Het=2;AC_Hom=2;AC_Hemi=0;HWE=0.234783	GT:AD:DP:GP:PL	0/0:20,0:20:1,0,0:0,60,343	1/1:0,7:7:0,0.078372,0.921628:207,21,0	0/1:5,5:10:0,1,0:135,0,112	0/0:22,0:22:1,0,0:0,66,367	0/0:13,0:13:0.999955,4.5e-05,0:0,39,293	0/0:6,0:6:0.994291,0.005709,0:0,18,180	0/0:4,0:4:0.97755,0.02245,0:0,12,123	0/0:2,0:2:0.915865,0.084135,0:0,6,70	0/0:11,0:11:0.999821,0.000179,0:0,33,266	0/0:44,0:44:1,0,0:0,132,423	0/0:17,0:17:0.999997,3e-06,0:0,51,335	0/1:16,16:32:0,1,0:212,0,227	0/0:8,0:8:0.998567,0.001433,0:0,24,209
chr9	12066895	chr9_12066895_G_C	G	C	.	PASS	AF=0.384615;DP=202;NS=13;AN=26;MAF=0.384615;AC=10;AC_Het=4;AC_Hom=6;AC_Hemi=0;HWE=0.255674	GT:AD:DP:GP:PL	1/1:1,13:14:0,0.286389,0.713611:273,9,0	1/1:0,7:7:0,0.025021,0.974979:215,21,0	1/1:0,13:13:0,0.000401,0.999599:290,39,0	0/0:25,0:25:1,0,0:0,75,384	0/1:6,6:12:0,1,0:152,0,146	0/1:4,3:7:0,1,0:82,0,110	0/1:2,2:4:0,0.999999,1e-06:63,0,57	0/0:3,0:3:0.867904,0.132096,0:0,9,81	0/0:13,0:13:0.999851,0.000149,0:0,39,263	0/0:42,0:42:1,0,0:0,126,413	0/0:19,0:19:0.999998,2e-06,0:0,57,346	0/1:17,19:36:0,1,0:247,0,248	0/0:6,0:6:0.981331,0.018669,0:0,18,168
chr9	12072522	chr9_12072522_G_T	G	T	.	PASS	AF=0.307692;DP=213;NS=13;AN=26;MAF=0.307692;AC=8;AC_Het=2;AC_Hom=6;AC_Hemi=0;HWE=0.0334096	GT:AD:DP:GP:PL	0/0:26,0:26:1,0,0:0,78,347	0/1:3,4:7:0,1,0:112,0,87	0/1:18,10:28:0,1,0:189,0,296	0/0:10,0:10:0.999188,0.000812,0:0,30,261	0/0:11,0:11:0.999594,0.000406,0:0,33,260	0/0:3,0:3:0.905736,0.094264,0:0,9,105	1/1:0,3:3:0,0.375195,0.624805:90,9,0	0/0:1,0:1:0.704695,0.293369,0.001936:0,3,18	0/0:13,0:13:0.999898,0.000102,0:0,39,289	0/0:36,0:36:1,0,0:0,108,393	0/0:16,0:16:0.999987,1.3e-05,0:0,48,301	1/1:0,56:56:0,0,1:385,169,0	1/1:0,3:3:0,0.375195,0.624805:101,9,0
chr9	12072654	chr9_12072654_C_A	C	A	.	PASS	AF=0.115385;DP=238;NS=13;AN=26;MAF=0.115385;AC=3;AC_Het=3;AC_Hom=0;AC_Hemi=0;HWE=1	GT:AD:DP:GP:PL	0/0:12,0:12:0.999933,6.7e-05,0:0,36,189	0/1:4,2:6:9e-06,0.999991,0:56,0,118	0/0:20,0:20:1,0,0:0,60,357	0/0:12,0:12:0.999933,6.7e-05,0:0,36,281	0/0:12,0:12:0.999933,6.7e-05,0:0,36,293	0/1:2,4:6:0,1,0:116,0,64	0/0:5,0:5:0.991497,0.008503,0:0,15,173	0/0:2,0:2:0.935799,0.064201,0:0,6,76	0/0:16,0:16:0.999996,4e-06,0:0,48,318	0/0:56,0:56:1,0,0:0,169,420	0/0:28,0:28:1,0,0:0,84,378	0/1:28,33:61:0,1,0:327,0,296	0/0:2,0:2:0.935799,0.064201,0:0,6,74
chr9	12080269	chr9_12080269_G_A	G	A	.	PASS	AF=0.153846;DP=213;NS=13;AN=26;MAF=0.153846;AC=4;AC_Het=4;AC_Hom=0;AC_Hemi=0;HWE=1	GT:AD:DP:GP:PL	0/0:26,0:26:1,0,0:0,78,375	0/1:2,5:7:0,1,0:139,0,56	0/1:10,7:17:0,1,0:148,0,207	0/0:21,0:21:1,0,0:0,63,363	0/1:5,1:6:0.013102,0.986898,0:23,0,146	0/1:4,2:6:4.1e-05,0.999959,0:48,0,121	0/0:4,0:4:0.97663,0.02337,0:0,12,135	0/0:1,0:1:0.83932,0.160675,5e-06:0,3,38	0/0:9,0:9:0.999253,0.000747,0:0,27,247	0/0:32,0:32:1,0,0:0,96,395	0/0:15,0:15:0.999988,1.2e-05,0:0,45,320	0/0:61,0:61:1,0,0:0,184,416	0/0:6,0:6:0.994053,0.005947,0:0,18,181
chr9	12086921	chr9_12086921_G_A	G	A	.	PASS	AF=0.307692;DP=258;NS=13;AN=26;MAF=0.307692;AC=8;AC_Het=6;AC_Hom=2;AC_Hemi=0;HWE=1	GT:AD:DP:GP:PL	0/0:16,0:16:0.999986,1.4e-05,0:0,48,295	0/0:7,0:7:0.993094,0.006906,0:0,21,203	0/0:17,0:17:0.999993,7e-06,0:0,51,352	0/0:15,0:15:0.999973,2.7e-05,0:0,45,288	0/1:2,2:4:1e-06,0.999999,0:63,0,58	0/1:2,4:6:0,1,0:118,0,59	1/1:0,3:3:0,0.359673,0.640327:87,9,0	0/1:0,1:1:0.000196,0.691874,0.30793:39,3,0	0/1:9,9:18:0,1,0:218,0,204	0/1:35,22:57:0,1,0:283,0,364	0/1:6,5:11:0,1,0:132,0,144	0/0:99,0:99:1,0,0:0,298,448	0/0:4,0:4:0.947301,0.052699,0:0,12,140
chr9	12087389	chr9_12087389_C_T	C	T	.	PASS	AF=0.375;DP=259;NS=12;AN=24;MAF=0.375;AC=9;AC_Het=5;AC_Hom=4;AC_Hemi=0;HWE=1	GT:AD:DP:GP:PL	1/1:0,6:6:0,0.052951,0.947049:173,18,0	0/1:5,2:7:9e-06,0.999991,0:50,0,128	0/1:6,1:7:0.011319,0.988681,0:19,0,154	0/0:30,0:30:1,0,0:0,90,418	1/1:0,2:2:0,0.472191,0.527809:70,6,0	0/0:6,0:6:0.982836,0.017164,0:0,18,188	0/0:3,0:3:0.877411,0.122589,0:0,9,83	./.:0,0:0:0.411503,0.459964,0.128533:0,0,0	0/1:11,3:14:3e-06,0.999997,0:55,0,253	0/1:32,7:39:0,1,0:85,0,350	0/1:9,5:14:0,1,0:126,0,230	0/0:120,1:121:1,0,0:0,338,467	0/0:10,0:10:0.99891,0.00109,0:0,30,254
chr9	12088387	chr9_12088387_A_G	A	G	.	PASS	AF=0.269231;DP=221;NS=13;AN=26;MAF=0.269231;AC=7;AC_Het=7;AC_Hom=0;AC_Hemi=0;HWE=0.49913	GT:AD:DP:GP:PL	0/0:7,0:7:0.99379,0.00621,0:0,21,165	0/1:6,2:8:1.2e-05,0.999988,0:50,0,140	0/1:16,4:20:1e-06,0.999999,0:61,0,285	0/1:8,14:22:0,1,0:234,0,138	0/1:6,5:11:0,1,0:95,0,144	0/1:6,1:7:0.024724,0.975276,0:17,0,148	0/0:4,0:4:0.952389,0.047611,0:0,12,123	0/0:7,0:7:0.99379,0.00621,0:0,21,189	0/0:12,1:13:0.67118,0.32882,0:0,2,232	0/1:33,6:39:9.4e-05,0.999906,0:41,0,315	0/0:16,1:17:0.942447,0.057553,0:0,11,301	0/1:51,8:59:0,1,0:64,0,309	0/0:7,0:7:0.99379,0.00621,0:0,21,170
chr9	12088653	chr9_12088653_G_C	G	C	.	PASS	AF=0.384615;DP=224;NS=13;AN=26;MAF=0.384615;AC=10;AC_Het=2;AC_Hom=8;AC_Hemi=0;HWE=0.0196258	GT:AD:DP:GP:PL	1/1:0,2:2:2e-06,0.460389,0.539609:58,6,0	0/0:9,0:9:0.997716,0.002284,0:0,27,234	0/1:8,7:15:0,1,0:148,0,174	0/0:30,1:31:0.999997,3e-06,0:0,56,365	0/1:4,6:10:0,1,0:119,0,93	1/1:0,6:6:0,0.050623,0.949377:184,18,0	1/1:0,8:8:0,0.013155,0.986845:191,24,0	0/0:3,0:3:0.872218,0.127782,0:0,9,90	0/0:12,0:12:0.999714,0.000286,0:0,36,275	0/0:23,0:23:1,0,0:0,69,378	0/0:14,0:14:0.999928,7.2e-05,0:0,42,296	1/1:0,77:77:0,0,1:447,232,0	0/0:11,0:11:0.999428,0.000572,0:0,33,278
chr9	12088853	chr9_12088853_A_T	A	T	.	PASS	AF=0.384615;DP=199;NS=13;AN=26;MAF=0.384615;AC=10;AC_Het=6;AC_Hom=4;AC_Hemi=0;HWE=1	GT:AD:DP:GP:PL	0/0:10,0:10:0.998745,0.001255,0:0,30,234	0/1:5,1:6:0.003935,0.996065,0:23,0,126	0/1:9,11:20:0,1,0:207,0,188	0/0:17,0:17:0.99999,1e-05,0:0,51,341	0/1:4,2:6:4e-06,0.999996,0:53,0,110	0/0:3,0:3:0.861454,0.138546,0:0,9,95	0/0:7,0:7:0.990049,0.009951,0:0,21,204	0/0:5,0:5:0.961348,0.038652,0:0,15,144	0/1:8,3:11:0,1,0:76,0,192	0/1:21,14:35:0,1,0:231,0,294	0/1:4,9:13:0,1,0:208,0,102	1/1:0,57:57:0,0,1:414,172,0	1/1:0,9:9:0,0.006035,0.993965:247,27,0
chr9	12089307	chr9_12089307_C_T	C	T	.	PASS	AF=0.115385;DP=272;NS=13;AN=26;MAF=0.115385;AC=3;AC_Het=3;AC_Hom=0;AC_Hemi=0;HWE=1	GT:AD:DP:GP:PL	0/1:11,6:17:0,1,0:148,0,214	0/0:9,0:9:0.999474,0.000526,0:0,27,241	0/1:10,6:16:0,1,0:125,0,238	0/0:13,0:13:0.999967,3.3e-05,0:0,39,280	0/0:16,0:16:0.999996,4e-06,0:0,48,320	0/0:5,0:5:0.991657,0.008343,0:0,15,170	0/0:9,0:9:0.999474,0.000526,0:0,27,214	0/0:5,0:5:0.991657,0.008343,0:0,15,159	0/0:13,1:14:0.923821,0.076179,0:0,5,267	0/0:50,4:54:1,0,0:0,60,363	0/1:23,3:26:0.00909,0.99091,0:26,0,321	0/0:74,0:74:1,0,0:0,223,406	0/0:14,0:14:0.999984,1.6e-05,0:0,42,294
chr9	12089319	chr9_12089319_C_T	C	T	.	PASS	AF=0.115385;DP=252;NS=13;AN=26;MAF=0.115385;AC=3;AC_Het=3;AC_Hom=0;AC_Hemi=0;HWE=1	GT:AD:DP:GP:PL	0/0:13,0:13:0.999968,3.2e-05,0:0,39,310	0/0:9,0:9:0.99949,0.00051,0:0,27,256	0/0:18,0:18:0.999999,1e-06,0:0,54,336	0/0:11,0:11:0.999872,0.000128,0:0,33,252	0/0:17,0:17:0.999998,2e-06,0:0,51,347	0/1:4,1:5:0.012095,0.987905,0:25,0,134	0/0:8,0:8:0.99898,0.00102,0:0,24,189	0/0:4,0:4:0.98393,0.01607,0:0,12,137	0/0:14,0:14:0.999984,1.6e-05,0:0,42,321	0/0:46,0:46:1,0,0:0,138,419	0/0:24,0:24:1,0,0:0,72,366	0/1:60,10:70:0.001057,0.998943,0:36,0,295	0/1:7,6:13:0,1,0:121,0,173
chr9	12089339	chr9_12089339_G_A	G	A	.	PASS	AF=0.423077;DP=211;NS=13;AN=26;MAF=0.423077;AC=11;AC_Het=11;AC_Hom=0;AC_Hemi=0;HWE=0.023341	GT:AD:DP:GP:PL	0/1:7,4:11:0,1,0:103,0,162	0/0:8,0:8:0.994449,0.005551,0:0,24,217	0/1:8,8:16:0,1,0:168,0,167	0/1:6,3:9:1e-06,0.999999,0:60,0,147	0/1:9,6:15:0,1,0:147,0,199	0/1:5,1:6:0.008853,0.991147,0:19,0,155	0/1:7,2:9:0.023992,0.976008,0:15,0,162	0/0:6,0:6:0.97816,0.02184,0:0,18,189	0/1:12,3:15:1e-06,0.999999,0:58,0,257	0/1:31,5:36:0.159257,0.840743,0:6,0,340	0/1:8,5:13:0,1,0:102,0,200	0/1:47,12:59:0,1,0:91,0,299	0/1:3,5:8:0,1,0:112,0,84
chr9	12089359	chr9_12089359_C_A	C	A	.	PASS	AF=0.307692;DP=147;NS=13;AN=26;MAF=0.307692;AC=8;AC_Het=8;AC_Hom=0;AC_Hemi=0;HWE=0.244302	GT:AD:DP:GP:PL	0/1:2,3:5:0,0.999998,2e-06:79,0,50	0/0:4,0:4:0.945745,0.054255,0:0,12,125	0/1:10,2:12:0.026696,0.973304,0:16,0,193	0/1:3,1:4:0.003465,0.996535,0:25,0,90	0/1:7,2:9:1.4e-05,0.999986,0:49,0,192	0/0:5,0:5:0.972116,0.027884,0:0,15,159	0/0:6,0:6:0.985861,0.014139,0:0,18,166	0/0:3,0:3:0.897073,0.102927,0:0,9,93	0/1:9,2:11:0.000257,0.999743,0:36,0,214	0/0:23,3:26:0.990851,0.009149,0:0,20,342	0/1:11,3:14:3e-06,0.999997,0:55,0,240	0/1:38,6:44:5e-06,0.999995,0:54,0,248	0/1:1,3:4:0,0.998841,0.001159:82,0,23
chr9	12089361	chr9_12089361_A_C	A	C	.	PASS	AF=0.115385;DP=131;NS=13;AN=26;MAF=0.115385;AC=3;AC_Het=3;AC_Hom=0;AC_Hemi=0;HWE=1	GT:AD:DP:GP:PL	0/0:5,0:5:0.990087,0.009913,0:0,15,142	0/0:1,0:1:0.861889,0.138076,3.5e-05:0,3,28	0/0:12,0:12:0.999922,7.8e-05,0:0,36,252	0/0:4,0:4:0.980368,0.019632,0:0,12,125	0/0:9,0:9:0.999375,0.000625,0:0,27,255	0/1:3,1:4:0.012384,0.987616,0:24,0,91	0/0:6,0:6:0.995019,0.004981,0:0,18,172	0/1:0,3:3:0,0.609448,0.390552:96,9,0	0/0:12,0:12:0.999922,7.8e-05,0:0,36,252	0/0:25,0:25:1,0,0:0,75,366	0/0:15,0:15:0.99999,1e-05,0:0,45,308	0/1:6,26:32:0,1,0:183,0,79	0/0:3,0:3:0.961493,0.038507,0:0,9,92
chr9	12089414	chr9_12089414_A_G	A	G	.	PASS	AF=0.423077;DP=196;NS=13;AN=26;MAF=0.423077;AC=11;AC_Het=11;AC_Hom=0;AC_Hemi=0;HWE=0.023341	GT:AD:DP:GP:PL	0/1:0,1:1:0.001494,0.567858,0.430648:27,3,0	0/1:9,2:11:0.001812,0.998188,0:26,0,199	0/1:17,5:22:0,1,0:70,0,281	0/1:18,7:25:0,1,0:82,0,247	0/1:10,1:11:0.176174,0.823826,0:5,0,188	0/1:7,1:8:0.016593,0.983407,0:16,0,161	0/1:5,2:7:3.9e-05,0.999961,0:42,0,141	0/1:6,1:7:0.020744,0.979256,0:15,0,146	0/1:11,2:13:0.000215,0.999785,0:35,0,217	0/0:27,1:28:0.999977,2.3e-05,0:0,48,354	0/0:16,0:16:0.999977,2.3e-05,0:0,48,319	0/1:33,7:40:7.3e-05,0.999927,0:40,0,322	0/1:3,4:7:0,1,0:88,0,79
chr9	12089451	chr9_12089451_C_T	C	T	.	PASS	AF=0.230769;DP=249;NS=13;AN=26;MAF=0.230769;AC=6;AC_Het=6;AC_Hom=0;AC_Hemi=0;HWE=1	GT:AD:DP:GP:PL	0/0:5,0:5:0.98191,0.01809,0:0,15,99	0/1:14,2:16:0.099794,0.900206,0:12,0,286	0/0:24,0:24:1,0,0:0,72,383	0/1:17,7:24:0,1,0:92,0,317	0/1:19,3:22:0.00405,0.99595,0:26,0,327	0/0:6,0:6:0.990873,0.009127,0:0,18,192	0/1:10,3:13:6e-06,0.999994,0:54,0,217	0/1:4,1:5:0.005397,0.994603,0:25,0,115	0/0:14,0:14:0.999964,3.6e-05,0:0,42,319	0/0:41,0:41:1,0,0:0,123,418	0/0:12,0:12:0.999856,0.000144,0:0,36,284	0/0:52,5:57:0.998723,0.001277,0:0,27,344	0/1:7,3:10:1e-06,0.999999,0:64,0,189
chr9	12089457	chr9_12089457_A_G	A	G	.	PASS	AF=0.346154;DP=251;NS=13;AN=26;MAF=0.346154;AC=9;AC_Het=7;AC_Hom=2;AC_Hemi=0;HWE=1	GT:AD:DP:GP:PL	1/1:0,5:5:0,0.100122,0.899878:119,15,0	0/1:14,2:16:0.022661,0.977339,0:16,0,284	0/1:18,6:24:0,1,0:83,0,319	0/1:16,6:22:0,1,0:89,0,309	0/0:20,2:22:0.526787,0.473213,0:0,1,329	0/0:8,0:8:0.995631,0.004369,0:0,24,212	0/1:10,3:13:3e-06,0.999997,0:54,0,220	0/1:4,1:5:0.00284,0.99716,0:25,0,127	0/1:14,2:16:0.001839,0.998161,0:27,0,271	0/0:38,2:40:1,0,0:0,65,382	0/0:12,0:12:0.999726,0.000274,0:0,36,283	0/0:53,5:58:0.998752,0.001248,0:0,30,341	0/1:7,3:10:0,1,0:64,0,194
chr9	12089887	chr9_12089887_C_T	C	T	.	PASS	AF=0.454545;DP=156;NS=11;AN=22;MAF=0.454545;AC=10;AC_Het=6;AC_Hom=4;AC_Hemi=0;HWE=1	GT:AD:DP:GP:PL	./.:0,0:0:0.27077,0.499171,0.230058:0,0,0	0/1:2,1:3:0.000345,0.999655,1e-06:32,0,58	0/0:4,0:4:0.896687,0.103313,0:0,12,115	0/0:7,0:7:0.985803,0.014197,0:0,21,217	0/1:6,2:8:0.00011,0.99989,0:37,0,149	0/0:2,0:2:0.684522,0.315478,0:0,6,70	./.:0,0:0:0.27077,0.499171,0.230058:0,0,0	1/1:0,2:2:1e-06,0.351672,0.648327:61,6,0	0/1:16,6:22:0,1,0:106,0,290	0/1:21,19:40:0,1,0:276,0,306	0/1:11,7:18:0,1,0:161,0,236	1/1:3,45:48:0,8e-06,0.999992:296,54,0	0/1:0,1:1:0.005614,0.517433,0.476954:20,3,0
chr9	12089888	chr9_12089888_C_A	C	A	.	PASS	AF=0.318182;DP=160;NS=11;AN=22;MAF=0.318182;AC=7;AC_Het=5;AC_Hom=2;AC_Hemi=0;HWE=1	GT:AD:DP:GP:PL	./.:0,0:0:0.403794,0.463308,0.132898:0,0,0	0/1:1,2:3:1e-06,0.999817,0.000182:59,0,32	0/0:2,0:2:0.777092,0.222903,5e-06:0,6,47	1/1:0,8:8:0,0.013434,0.986566:237,24,0	0/1:5,2:7:2e-05,0.99998,0:46,0,133	0/0:2,0:2:0.777096,0.222904,0:0,6,70	./.:0,0:0:0.403794,0.463308,0.132898:0,0,0	0/0:2,0:2:0.777096,0.222904,0:0,6,70	0/1:7,17:24:0,1,0:296,0,124	0/1:19,21:40:0,1,0:311,0,304	0/1:7,11:18:0,1,0:232,0,168	0/0:46,0:46:1,0,0:0,138,375	0/0:1,0:1:0.635383,0.364512,0.000105:0,3,33
chr9	12091280	chr9_12091280_G_A	G	A	.	PASS	AF=0.166667;DP=241;NS=12;AN=24;MAF=0.166667;AC=4;AC_Het=0;AC_Hom=4;AC_Hemi=0;HWE=0.00621118	GT:AD:DP:GP:PL	1/1:0,8:8:0,0.038699,0.961301:201,24,0	0/0:8,0:8:0.998486,0.001514,0:0,24,231	0/0:23,0:23:1,0,0:0,69,359	0/0:6,0:6:0.993973,0.006027,0:0,18,173	0/0:5,0:5:0.988018,0.011982,0:0,15,157	0/0:5,0:5:0.988018,0.011982,0:0,15,170	1/1:0,6:6:0,0.138696,0.861304:166,18,0	./.:0,0:0:0.70138,0.272209,0.026411:0,0,0	0/0:18,0:18:0.999999,1e-06,0:0,54,337	0/0:41,0:41:1,0,0:0,123,400	0/0:18,0:18:0.999999,1e-06,0:0,54,324	0/0:100,0:100:1,0,0:0,301,453	0/0:3,0:3:0.953733,0.046267,0:0,9,89
chr9	12108214	chr9_12108214_C_G	C	G	.	PASS	AF=0.461538;DP=234;NS=13;AN=26;MAF=0.461538;AC=12;AC_Het=6;AC_Hom=6;AC_Hemi=0;HWE=1	GT:AD:DP:GP:PL	1/1:0,3:3:0,0.200013,0.799987:101,9,0	1/1:0,2:2:0,0.333354,0.666646:67,6,0	0/1:6,12:18:0,1,0:233,0,136	0/0:7,0:7:0.984618,0.015382,0:0,21,216	1/1:0,7:7:0,0.015385,0.984615:204,21,0	0/1:0,1:1:0.000251,0.4999,0.49985:33,3,0	0/0:2,0:2:0.666695,0.333305,0:0,6,70	0/1:0,1:1:0.0001,0.499975,0.499925:37,3,0	0/1:10,11:21:0,1,0:234,0,226	0/1:32,38:70:0,1,0:355,0,328	0/1:22,14:36:0,1,0:249,0,338	0/0:63,0:63:1,0,0:0,190,399	0/0:3,0:3:0.800022,0.199978,0:0,9,98
chr9	12111876	chr9_12111876_A_G	A	G	.	PASS	AF=0.125;DP=266;NS=12;AN=24;MAF=0.125;AC=3;AC_Het=1;AC_Hom=2;AC_Hemi=0;HWE=0.130435	GT:AD:DP:GP:PL	0/0:7,0:7:0.998038,0.001962,0:0,21,177	0/0:9,0:9:0.999509,0.000491,0:0,27,255	0/0:22,0:22:1,0,0:0,66,391	0/0:14,0:14:0.999985,1.5e-05,0:0,42,329	0/1:6,3:9:0,1,0:72,0,156	1/1:0,5:5:0,0.33186,0.66814:173,15,0	0/0:6,0:6:0.996084,0.003916,0:0,18,176	./.:0,0:0:0.788963,0.198546,0.012491:0,0,0	0/0:18,0:18:0.999999,1e-06,0:0,54,359	0/0:34,0:34:1,0,0:0,102,423	0/0:14,0:14:0.999985,1.5e-05,0:0,42,326	0/0:122,0:122:1,0,0:0,367,465	0/0:5,0:5:0.992198,0.007802,0:0,15,145
chr9	12112613	chr9_12112613_T_A	T	A	.	PASS	AF=0.291667;DP=185;NS=12;AN=24;MAF=0.291667;AC=7;AC_Het=5;AC_Hom=2;AC_Hemi=0;HWE=1	GT:AD:DP:GP:PL	./.:0,0:0:0.480896,0.425141,0.093963:0,0,0	0/0:6,0:6:0.986375,0.013625,0:0,18,154	0/0:13,0:13:0.999892,0.000108,0:0,39,295	0/0:9,0:9:0.998276,0.001724,0:0,27,213	1/1:0,3:3:0,0.36125,0.63875:111,9,0	0/1:4,2:6:3e-06,0.999997,0:56,0,110	0/0:2,0:2:0.818993,0.181007,0:0,6,70	0/1:0,2:2:0,0.530764,0.469236:71,6,0	0/1:8,11:19:0,1,0:227,0,190	0/1:19,26:45:0,1,0:347,0,298	0/1:8,13:21:0,1,0:278,0,195	0/0:55,0:55:1,0,0:0,166,426	0/0:4,0:4:0.947641,0.052359,0:0,12,129
chr9	12112962	chr9_12112962_G_A	G	A	.	PASS	AF=0.375;DP=167;NS=12;AN=24;MAF=0.375;AC=9;AC_Het=5;AC_Hom=4;AC_Hemi=0;HWE=1	GT:AD:DP:GP:PL	./.:0,0:0:0.385124,0.470919,0.143957:0,0,0	1/1:0,4:4:0,0.169743,0.830257:139,12,0	0/0:10,0:10:0.998807,0.001193,0:0,30,257	0/0:11,0:11:0.999403,0.000597,0:0,33,216	0/1:4,3:7:0,1,0:86,0,106	0/0:3,0:3:0.867421,0.132579,0:0,9,85	0/0:2,0:2:0.76588,0.23412,0:0,6,70	1/1:0,5:5:0,0.092742,0.907258:159,15,0	0/1:6,4:10:0,1,0:107,0,167	0/1:17,10:27:0,1,0:185,0,307	0/1:9,10:19:0,1,0:220,0,198	0/0:62,0:62:1,0,0:0,187,398	0/1:2,3:5:0,0.999999,1e-06:84,0,54
chr9	12113046	chr9_12113046_A_G	A	G	.	PASS	AF=0.181818;DP=91;NS=11;AN=22;MAF=0.181818;AC=4;AC_Het=4;AC_Hom=0;AC_Hemi=0;HWE=1	GT:AD:DP:GP:PL	./.:0,0:0:0.649512,0.312822,0.037666:0,0,0	0/0:6,0:6:0.992531,0.007469,0:0,18,158	0/0:15,0:15:0.999985,1.5e-05,0:0,45,314	0/0:4,0:4:0.970779,0.029221,0:0,12,99	0/0:4,0:4:0.970779,0.029221,0:0,12,108	0/0:1,0:1:0.805887,0.194067,4.7e-05:0,3,30	./.:0,0:0:0.649512,0.312822,0.037666:0,0,0	0/1:3,1:4:0.06199,0.93801,0:15,0,77	0/1:4,4:8:0,1,0:115,0,103	0/1:15,11:26:0,1,0:232,0,258	0/1:8,7:15:0,1,0:161,0,186	0/0:5,0:5:0.985173,0.014827,0:0,15,135	0/0:3,0:3:0.943217,0.056783,0:0,9,98
chr9	12117544	chr9_12117544_A_T	A	T	.	PASS	AF=0.291667;DP=266;NS=12;AN=24;MAF=0.291667;AC=7;AC_Het=1;AC_Hom=6;AC_Hemi=0;HWE=0.0114416	GT:AD:DP:GP:PL	0/1:3,12:15:0,1,0:255,0,57	1/1:0,3:3:0,0.387767,0.612233:100,9,0	0/0:12,0:12:0.999807,0.000193,0:0,36,283	0/0:5,0:5:0.975926,0.024074,0:0,15,167	0/0:5,0:5:0.975926,0.024074,0:0,15,152	0/0:2,0:2:0.835178,0.164822,0:0,6,64	0/0:1,0:1:0.716986,0.282996,1.8e-05:0,3,38	./.:0,0:0:0.514084,0.405825,0.080091:0,0,0	0/0:15,0:15:0.999976,2.4e-05,0:0,45,328	0/0:47,4:51:0.981092,0.018908,0:0,16,341	0/0:26,2:28:0.947278,0.052722,0:0,12,345	1/1:13,113:126:0,0.000225,0.999775:296,44,0	1/1:0,3:3:0,0.387767,0.612233:98,9,0
chr9	12119937	chr9_12119937_C_T	C	T	.	PASS	AF=0.461538;DP=247;NS=13;AN=26;MAF=0.461538;AC=12;AC_Het=2;AC_Hom=10;AC_Hemi=0;HWE=0.0206165	GT:AD:DP:GP:PL	1/1:0,27:27:0,0,1:355,81,0	0/0:10,0:10:0.998394,0.001606,0:0,30,267	0/0:25,0:25:1,0,0:0,75,384	0/1:8,6:14:0,1,0:147,0,199	0/1:11,2:13:0.000134,0.999866,0:37,0,246	1/1:0,4:4:0,0.131739,0.868261:130,12,0	1/1:0,5:5:0,0.070514,0.929486:142,15,0	1/1:0,6:6:0,0.036545,0.963455:170,18,0	0/0:14,0:14:0.999899,0.000101,0:0,42,320	0/0:37,0:37:1,0,0:0,111,398	0/0:16,0:16:0.999975,2.5e-05,0:0,48,329	0/0:69,0:69:1,0,0:0,208,406	1/1:0,7:7:0,0.018612,0.981388:200,21,0
chr9	12121078	chr9_12121078_G_A	G	A	.	PASS	AF=0.115385;DP=177;NS=13;AN=26;MAF=0.115385;AC=3;AC_Het=3;AC_Hom=0;AC_Hemi=0;HWE=1	GT:AD:DP:GP:PL	0/0:15,0:15:0.999991,9e-06,0:0,45,292	0/1:6,1:7:0.042193,0.957807,0:19,0,176	0/1:10,2:12:0.000705,0.999295,0:37,0,219	0/1:9,3:12:1e-06,0.999999,0:65,0,191	0/0:8,0:8:0.998867,0.001133,0:0,24,163	0/0:1,0:1:0.873175,0.126824,1e-06:0,3,41	0/0:2,0:2:0.932295,0.067705,0:0,6,72	0/0:1,0:1:0.873174,0.126824,2e-06:0,3,39	0/0:13,0:13:0.999965,3.5e-05,0:0,39,301	0/0:36,1:37:1,0,0:0,80,394	0/0:15,0:15:0.999991,9e-06,0:0,45,333	0/0:47,2:49:1,0,0:0,85,346	0/0:4,0:4:0.982169,0.017831,0:0,12,116
chr9	12121080	chr9_12121080_G_T	G	T	.	PASS	AF=0.346154;DP=172;NS=13;AN=26;MAF=0.346154;AC=9;AC_Het=7;AC_Hom=2;AC_Hemi=0;HWE=1	GT:AD:DP:GP:PL	0/0:16,0:16:0.999982,1.8e-05,0:0,48,318	0/1:2,5:7:0,1,0:119,0,59	0/1:6,6:12:0,1,0:125,0,154	0/0:10,1:11:0.575622,0.424378,0:0,2,208	0/0:8,0:8:0.995355,0.004645,0:0,24,163	0/0:1,0:1:0.626033,0.373949,1.8e-05:0,3,41	1/1:0,2:2:0,0.455644,0.544356:75,6,0	0/0:1,0:1:0.626033,0.373949,1.8e-05:0,3,41	0/1:11,2:13:0.000329,0.999671,0:34,0,242	0/1:24,10:34:0,1,0:166,0,323	0/1:11,4:15:0,1,0:82,0,254	0/1:23,25:48:0,1,0:278,0,294	0/1:1,3:4:0,0.998102,0.001898:87,0,22
chr9	12121096	chr9_12121096_T_C	T	C	.	PASS	AF=0.423077;DP=219;NS=13;AN=26;MAF=0.423077;AC=11;AC_Het=11;AC_Hom=0;AC_Hemi=0;HWE=0.023341	GT:AD:DP:GP:PL	0/1:9,14:23:0,1,0:248,0,160	0/1:3,3:6:0,1,0:82,0,81	0/1:4,11:15:0,1,0:236,0,82	0/1:8,3:11:0,1,0:67,0,192	0/1:6,2:8:2e-06,0.999998,0:54,0,126	0/1:0,1:1:5.4e-05,0.551998,0.447948:41,3,0	0/1:2,1:3:0.00062,0.99938,0:30,0,69	0/0:2,0:2:0.711368,0.288632,0:0,6,71	0/1:16,2:18:0.049233,0.950767,0:11,0,284	0/1:38,4:42:0.038496,0.961504,0:12,0,332	0/0:22,1:23:0.998464,0.001536,0:0,30,318	0/1:56,7:63:0.001847,0.998153,0:25,0,282	0/1:2,1:3:0.00062,0.99938,0:30,0,65
chr9	12122409	chr9_12122409_G_C	G	C	.	PASS	AF=0.461538;DP=220;NS=13;AN=26;MAF=0.461538;AC=12;AC_Het=4;AC_Hom=8;AC_Hemi=0;HWE=0.260843	GT:AD:DP:GP:PL	1/1:0,22:22:0,1e-06,0.999999:336,66,0	0/0:9,0:9:0.996586,0.003414,0:0,27,234	1/1:0,18:18:0,9e-06,0.999991:343,54,0	1/1:0,15:15:0,7e-05,0.99993:314,45,0	0/1:7,4:11:0,1,0:93,0,182	0/0:3,0:3:0.820184,0.179816,0:0,9,96	1/1:0,3:3:0,0.221828,0.778172:112,9,0	0/0:3,0:3:0.820184,0.179816,0:0,9,109	0/1:7,14:21:0,1,0:273,0,145	0/1:19,18:37:0,1,0:281,0,274	0/1:11,11:22:0,1,0:234,0,204	0/0:47,0:47:1,0,0:0,141,356	0/0:8,0:8:0.993196,0.006804,0:0,24,235
chr9	12127111	chr9_12127111_C_T	C	T	.	PASS	AF=0.136364;DP=200;NS=11;AN=22;MAF=0.136364;AC=3;AC_Het=3;AC_Hom=0;AC_Hemi=0;HWE=1	GT:AD:DP:GP:PL	0/0:32,0:32:1,0,0:0,96,384	0/1:2,2:4:3.6e-05,0.999964,0:49,0,63	0/0:17,0:17:0.999997,3e-06,0:0,51,343	0/1:1,4:5:0,0.999778,0.000222:124,0,26	0/0:3,0:3:0.958174,0.041826,0:0,9,109	./.:0,0:0:0.72479,0.253112,0.022098:0,0,0	0/1:0,1:1:0.000487,0.85093,0.148583:40,3,0	./.:0,0:0:0.72479,0.253112,0.022098:0,0,0	0/0:20,0:20:1,0,0:0,60,310	0/0:39,0:39:1,0,0:0,117,384	0/0:18,0:18:0.999999,1e-06,0:0,54,344	0/0:58,1:59:1,0,0:0,159,392	0/0:2,0:2:0.919706,0.080294,0:0,6,72
chr9	12127642	chr9_12127642_T_C	T	C	.	PASS	AF=0.181818;DP=152;NS=11;AN=22;MAF=0.181818;AC=4;AC_Het=4;AC_Hom=0;AC_Hemi=0;HWE=1	GT:AD:DP:GP:PL	0/0:24,0:24:1,0,0:0,72,366	./.:0,0:0:0.614328,0.338926,0.046746:0,0,0	0/1:1,1:2:0.002877,0.996949,0.000174:28,0,29	./.:0,0:0:0.614328,0.338926,0.046746:0,0,0	0/1:3,1:4:0.011407,0.988593,0:22,0,84	0/0:1,0:1:0.783785,0.216206,9e-06:0,3,38	0/0:1,0:1:0.783774,0.216203,2.4e-05:0,3,34	0/0:1,0:1:0.783789,0.216207,5e-06:0,3,41	0/0:15,0:15:0.999983,1.7e-05,0:0,45,316	0/0:28,1:29:0.999999,1e-06,0:0,58,337	0/1:13,2:15:0.09282,0.90718,0:12,0,245	0/0:57,2:59:1,0,0:0,128,396	0/1:0,1:1:0.00113,0.782904,0.215966:34,3,0
chr9	12134456	chr9_12134456_T_C	T	C	.	PASS	AF=0.269231;DP=131;NS=13;AN=26;MAF=0.269231;AC=7;AC_Het=7;AC_Hom=0;AC_Hemi=0;HWE=0.49913	GT:AD:DP:GP:PL	0/1:2,15:17:0,0.999383,0.000617:237,0,26	0/0:4,0:4:0.944195,0.055805,0:0,12,126	0/0:10,0:10:0.999077,0.000923,0:0,30,263	0/1:5,3:8:0,1,0:68,0,140	0/0:1,0:1:0.678939,0.321031,3e-05:0,3,37	0/1:0,2:2:5e-06,0.513949,0.486047:57,6,0	0/0:1,0:1:0.678918,0.321021,6e-05:0,3,34	0/0:4,0:4:0.944195,0.055805,0:0,12,126	0/1:5,2:7:1.1e-05,0.999989,0:50,0,132	0/1:18,7:25:0,1,0:135,0,306	0/1:13,7:20:0,1,0:129,0,230	0/1:22,7:29:0,1,0:97,0,317	0/0:3,0:3:0.894288,0.105712,0:0,9,95
chr9	12142968	chr9_12142968_C_T	C	T	.	PASS	AF=0.153846;DP=248;NS=13;AN=26;MAF=0.153846;AC=4;AC_Het=2;AC_Hom=2;AC_Hemi=0;HWE=0.234783	GT:AD:DP:GP:PL	0/0:22,0:22:1,0,0:0,66,360	0/0:4,0:4:0.978319,0.021681,0:0,12,127	0/0:14,0:14:0.999978,2.2e-05,0:0,42,315	0/1:10,6:16:0,1,0:142,0,224	0/1:8,3:11:3e-06,0.999997,0:59,0,195	0/0:5,0:5:0.989041,0.010959,0:0,15,150	1/1:0,6:6:0,0.149839,0.850161:188,18,0	0/0:4,0:4:0.978319,0.021681,0:0,12,139	0/0:12,0:12:0.999913,8.7e-05,0:0,36,281	0/0:38,0:38:1,0,0:0,114,403	0/0:20,0:20:1,0,0:0,60,357	0/0:91,0:91:1,0,0:0,274,450	0/0:5,0:5:0.989041,0.010959,0:0,15,162
chr9	12144233	chr9_12144233_A_G	A	G	.	PASS	AF=0.461538;DP=236;NS=13;AN=26;MAF=0.461538;AC=12;AC_Het=2;AC_Hom=10;AC_Hemi=0;HWE=0.0206165	GT:AD:DP:GP:PL	0/1:0,1:1:0.000579,0.524516,0.474905:30,3,0	1/1:0,11:11:0,0.001077,0.998923:278,33,0	1/1:0,9:9:0,0.004295,0.995705:226,27,0	0/0:7,0:7:0.986051,0.013949,0:0,21,144	0/1:7,1:8:0.011102,0.988898,0:17,0,175	1/1:0,5:5:0,0.06457,0.93543:163,15,0	0/0:2,0:2:0.688375,0.311625,0:0,6,64	1/1:0,2:2:0,0.355765,0.644235:69,6,0	0/0:14,0:14:0.99989,0.00011,0:0,42,291	0/0:36,0:36:1,0,0:0,108,416	0/0:29,0:29:1,0,0:0,87,386	0/0:104,0:104:1,0,0:0,313,461	1/1:0,8:8:0,0.008554,0.991446:217,24,0
chr9	12144496	chr9_12144496_A_G	A	G	.	PASS	AF=0.5;DP=231;NS=11;AN=22;MAF=0.5;AC=11;AC_Het=5;AC_Hom=6;AC_Hemi=0;HWE=1	GT:AD:DP:GP:PL	./.:0,0:0:0.26777,0.49939,0.23284:0,0,0	0/0:6,0:6:0.971686,0.028314,0:0,18,178	1/1:0,16:16:0,3.3e-05,0.999967:292,48,0	0/1:4,1:5:0.002155,0.997845,0:24,0,102	1/1:0,4:4:0,0.1182,0.8818:127,12,0	0/0:5,0:5:0.944931,0.055069,0:0,15,152	./.:0,0:0:0.26777,0.49939,0.23284:0,0,0	1/1:0,2:2:0,0.349037,0.650963:71,6,0	0/1:12,6:18:0,1,0:132,0,242	0/1:44,23:67:0,1,0:277,0,348	0/1:11,10:21:0,1,0:201,0,231	0/1:41,36:77:0,1,0:311,0,309	0/0:10,0:10:0.998182,0.001818,0:0,30,224
chr9	12149016	chr9_12149016_A_C	A	C	.	PASS	AF=0.153846;DP=160;NS=13;AN=26;MAF=0.153846;AC=4;AC_Het=4;AC_Hom=0;AC_Hemi=0;HWE=1	GT:AD:DP:GP:PL	0/0:12,0:12:0.999907,9.3e-05,0:0,36,232	0/1:1,1:2:0.005207,0.994745,4.8e-05:27,0,33	0/0:5,0:5:0.988177,0.011823,0:0,15,151	0/1:7,2:9:0.000168,0.999832,0:42,0,173	0/1:4,1:5:0.040165,0.959835,0:18,0,108	0/1:0,1:1:0.002192,0.837474,0.160333:33,3,0	0/0:6,0:6:0.994053,0.005947,0:0,18,192	0/0:3,0:3:0.954326,0.045674,0:0,9,110	0/0:14,0:14:0.999977,2.3e-05,0:0,42,321	0/0:36,0:36:1,0,0:0,108,429	0/0:12,0:12:0.999907,9.3e-05,0:0,36,284	0/0:47,0:47:1,0,0:0,141,401	0/0:8,0:8:0.998507,0.001493,0:0,24,208
chr9	12154767	chr9_12154767_G_T	G	T	.	PASS	AF=0.458333;DP=256;NS=12;AN=24;MAF=0.458333;AC=11;AC_Het=9;AC_Hom=2;AC_Hemi=0;HWE=0.238505	GT:AD:DP:GP:PL	0/0:12,0:12:0.999591,0.000409,0:0,36,295	0/1:2,5:7:0,0.999972,2.8e-05:130,0,42	0/1:8,6:14:0,1,0:159,0,179	0/1:22,5:27:0,1,0:77,0,299	0/1:8,8:16:0,1,0:171,0,182	0/1:6,5:11:0,1,0:141,0,165	1/1:0,5:5:0,0.069385,0.930615:148,15,0	./.:0,0:0:0.295937,0.496128,0.207935:0,0,0	0/1:7,6:13:0,1,0:127,0,164	0/1:19,16:35:0,1,0:232,0,279	0/1:11,10:21:0,1,0:200,0,214	0/1:41,47:88:0,1,0:356,0,343	0/0:7,0:7:0.987073,0.012927,0:0,21,161
chr9	12154773	chr9_12154773_G_T	G	T	.	PASS	AF=0.125;DP=224;NS=12;AN=24;MAF=0.125;AC=3;AC_Het=1;AC_Hom=2;AC_Hemi=0;HWE=0.130435	GT:AD:DP:GP:PL	0/0:9,0:9:0.999379,0.000621,0:0,27,221	0/0:10,0:10:0.999689,0.000311,0:0,30,264	0/0:12,1:13:0.764089,0.235911,0:0,0,253	0/1:22,4:26:3.6e-05,0.999964,0:49,0,303	0/0:15,1:16:0.953666,0.046334,0:0,8,277	0/0:13,0:13:0.999961,3.9e-05,0:0,39,307	0/0:5,0:5:0.990155,0.009845,0:0,15,156	./.:0,0:0:0.744317,0.236843,0.018841:0,0,0	0/0:13,0:13:0.999961,3.9e-05,0:0,39,279	0/0:38,0:38:1,0,0:0,114,402	0/0:19,0:19:0.999999,1e-06,0:0,57,353	1/1:1,53:54:0,0,1:389,137,0	0/0:8,0:8:0.998759,0.001241,0:0,24,168
chr9	12155523	chr9_12155523_T_A	T	A	.	PASS	AF=0.384615;DP=105;NS=13;AN=26;MAF=0.384615;AC=10;AC_Het=6;AC_Hom=4;AC_Hemi=0;HWE=1	GT:AD:DP:GP:PL	0/0:7,0:7:0.990024,0.009976,0:0,21,201	1/1:0,4:4:0,0.16234,0.83766:129,12,0	0/0:10,0:10:0.998742,0.001258,0:0,30,265	0/0:6,0:6:0.980244,0.019756,0:0,18,183	0/1:3,3:6:0,1,0:85,0,91	0/0:4,0:4:0.925397,0.074603,0:0,12,131	1/1:0,4:4:0,0.16234,0.83766:129,12,0	0/1:1,1:2:0.003885,0.995709,0.000406:23,0,29	0/1:6,3:9:0,1,0:70,0,162	0/1:17,6:23:0,1,0:102,0,298	0/0:10,0:10:0.998742,0.001258,0:0,30,252	0/1:3,15:18:0,0.976175,0.023825:220,0,11	0/1:0,1:1:0.000298,0.607733,0.391969:35,3,0
chr9	12158599	chr9_12158599_A_G	A	G	.	PASS	AF=0.5;DP=232;NS=13;AN=26;MAF=0.5;AC=13;AC_Het=3;AC_Hom=10;AC_Hemi=0;HWE=0.0892525	GT:AD:DP:GP:PL	0/0:28,0:28:1,0,0:0,84,387	0/0:11,0:11:0.999116,0.000884,0:0,33,264	1/1:0,10:10:0,0.00215,0.99785:251,30,0	0/1:10,3:13:0,1,0:76,0,228	0/1:4,2:6:3e-06,0.999997,0:53,0,126	0/1:5,3:8:0,1,0:77,0,120	1/1:0,2:2:0,0.355483,0.644517:69,6,0	1/1:0,3:3:0,0.216161,0.783839:112,9,0	0/0:19,0:19:0.999997,3e-06,0:0,57,335	0/0:47,0:47:1,0,0:0,141,409	0/0:17,0:17:0.999986,1.4e-05,0:0,51,322	1/1:0,63:63:0,0,1:424,190,0	1/1:0,5:5:0,0.064495,0.935505:161,15,0
chr9	12160341	chr9_12160341_A_T	A	T	.	PASS	AF=0.461538;DP=263;NS=13;AN=26;MAF=0.461538;AC=12;AC_Het=4;AC_Hom=8;AC_Hemi=0;HWE=0.260843	GT:AD:DP:GP:PL	1/1:0,10:10:0,0.002312,0.997688:256,30,0	0/1:2,3:5:0,0.999999,1e-06:89,0,56	1/1:0,17:17:0,1.8e-05,0.999982:321,51,0	0/0:7,0:7:0.987006,0.012994,0:0,21,190	0/1:8,2:10:1.5e-05,0.999985,0:46,0,212	0/1:3,2:5:2e-06,0.999998,0:56,0,96	1/1:0,9:9:0,0.004614,0.995386:226,27,0	1/1:0,4:4:0,0.129176,0.870824:144,12,0	0/0:20,0:20:0.999998,2e-06,0:0,60,362	0/0:47,0:47:1,0,0:0,141,431	0/0:20,0:20:0.999998,2e-06,0:0,60,378	0/1:49,53:102:0,1,0:366,0,339	0/0:7,0:7:0.987006,0.012994,0:0,21,211
chr9	12160360	chr9_12160360_G_A	G	A	.	PASS	AF=0.115385;DP=269;NS=13;AN=26;MAF=0.115385;AC=3;AC_Het=3;AC_Hom=0;AC_Hemi=0;HWE=1	GT:AD:DP:GP:PL	0/0:12,0:12:0.999935,6.5e-05,0:0,36,270	0/0:7,0:7:0.997939,0.002061,0:0,21,207	0/1:11,5:16:0,1,0:109,0,245	0/0:9,0:9:0.999484,0.000516,0:0,27,234	0/1:10,3:13:1e-06,0.999999,0:66,0,236	0/1:2,2:4:3e-06,0.999997,0:61,0,58	0/0:9,0:9:0.999484,0.000516,0:0,27,249	0/0:4,0:4:0.983745,0.016255,0:0,12,139	0/0:21,0:21:1,0,0:0,63,374	0/0:43,0:43:1,0,0:0,129,422	0/0:18,0:18:0.999999,1e-06,0:0,54,349	0/0:108,0:108:1,0,0:0,325,454	0/0:4,0:4:0.983745,0.016255,0:0,12,136
chr9	12162297	chr9_12162297_T_C	T	C	.	PASS	AF=0.384615;DP=257;NS=13;AN=26;MAF=0.384615;AC=10;AC_Het=10;AC_Hom=0;AC_Hemi=0;HWE=0.0747611	GT:AD:DP:GP:PL	0/1:19,8:27:0,1,0:156,0,317	0/1:7,1:8:0.031553,0.968447,0:14,0,193	0/1:9,5:14:0,1,0:104,0,217	0/1:7,4:11:0,1,0:83,0,187	0/1:4,1:5:0.019983,0.980017,0:16,0,125	0/0:6,0:6:0.980924,0.019076,0:0,18,187	0/1:5,1:6:0.008081,0.991919,0:20,0,150	0/1:2,1:3:0.001612,0.998388,0:27,0,66	0/1:21,5:26:9e-06,0.999991,0:49,0,320	0/0:60,6:66:0.987431,0.012569,0:0,20,333	0/1:25,3:28:0.015778,0.984222,0:17,0,332	0/1:22,29:51:0,1,0:332,0,211	0/0:6,0:6:0.980924,0.019076,0:0,18,181
chr9	12166559	chr9_12166559_T_G	T	G	.	PASS	AF=0.416667;DP=223;NS=12;AN=24;MAF=0.416667;AC=10;AC_Het=4;AC_Hom=6;AC_Hemi=0;HWE=0.289272	GT:AD:DP:GP:PL	0/0:2,0:2:0.742282,0.257718,0:0,6,67	0/0:4,0:4:0.920135,0.079865,0:0,12,133	0/0:14,0:14:0.999915,8.5e-05,0:0,42,286	0/1:4,6:10:0,1,0:169,0,87	1/1:0,11:11:0,0.001404,0.998596:268,33,0	1/1:0,5:5:0,0.08257,0.91743:154,15,0	1/1:0,2:2:0,0.418614,0.581386:82,6,0	./.:0,0:0:0.34831,0.483736,0.167954:0,0,0	0/1:7,4:11:0,1,0:100,0,177	0/1:18,16:34:0,1,0:250,0,283	0/1:12,9:21:0,1,0:206,0,223	0/0:96,0:96:1,0,0:0,289,458	0/0:11,0:11:0.999322,0.000678,0:0,33,223
chr9	12166646	chr9_12166646_T_C	T	C	.	PASS	AF=0.5;DP=222;NS=13;AN=26;MAF=0.5;AC=13;AC_Het=7;AC_Hom=6;AC_Hemi=0;HWE=1	GT:AD:DP:GP:PL	0/0:4,0:4:0.89119,0.10881,0:0,12,103	1/1:0,5:5:0,0.060134,0.939866:153,15,0	0/1:1,6:7:0,0.889684,0.110316:173,0,6	0/1:6,6:12:0,1,0:161,0,154	0/1:10,3:13:3e-06,0.999997,0:53,0,230	0/0:6,0:6:0.970381,0.029619,0:0,18,179	0/0:5,0:5:0.942465,0.057535,0:0,15,169	1/1:0,2:2:0,0.338566,0.661434:73,6,0	0/1:8,6:14:0,1,0:150,0,179	0/1:26,20:46:0,1,0:282,0,333	0/1:9,11:20:0,1,0:250,0,202	0/1:52,30:82:0,1,0:291,0,342	1/1:0,5:5:0,0.060134,0.939866:167,15,0
chr9	12174261	chr9_12174261_C_G	C	G	.	PASS	AF=0.458333;DP=180;NS=12;AN=24;MAF=0.458333;AC=11;AC_Het=7;AC_Hom=4;AC_Hemi=0;HWE=1	GT:AD:DP:GP:PL	1/1:0,9:9:0,0.004667,0.995333:173,27,0	0/1:2,3:5:0,0.999996,4e-06:82,0,51	0/1:1,6:7:0,0.94953,0.05047:156,0,9	1/1:0,8:8:0,0.009291,0.990709:175,24,0	0/1:3,4:7:0,1,0:91,0,87	0/0:6,0:6:0.974632,0.025368,0:0,18,188	0/0:3,0:3:0.827653,0.172347,0:0,9,103	./.:0,0:0:0.29764,0.495848,0.206512:0,0,0	0/1:10,6:16:0,1,0:117,0,200	0/1:30,9:39:0,1,0:164,0,343	0/1:10,1:11:0.328169,0.671831,0:1,0,239	0/1:37,20:57:0,1,0:217,0,337	0/0:12,0:12:0.999593,0.000407,0:0,36,295
chr9	12174381	chr9_12174381_A_C	A	C	.	PASS	AF=0.416667;DP=79;NS=12;AN=24;MAF=0.416667;AC=10;AC_Het=4;AC_Hom=6;AC_Hemi=0;HWE=0.289272	GT:AD:DP:GP:PL	./.:0,0:0:0.328953,0.489183,0.181865:0,0,0	1/1:0,3:3:0,0.251619,0.748381:105,9,0	0/0:5,0:5:0.955594,0.044406,0:0,15,153	0/0:1,0:1:0.573532,0.426443,2.5e-05:0,3,41	1/1:0,8:8:0,0.010397,0.989603:237,24,0	0/1:2,1:3:0.000427,0.999573,0:32,0,63	0/0:3,0:3:0.843255,0.156745,0:0,9,98	0/0:2,0:2:0.728987,0.271013,0:0,6,70	0/1:2,3:5:0,1,0:81,0,64	0/1:8,16:24:0,1,0:301,0,181	0/1:2,10:12:0,0.99991,9e-05:247,0,36	0/0:11,0:11:0.999274,0.000726,0:0,33,184	1/1:0,2:2:0,0.402072,0.597928:81,6,0
chr9	12174399	chr9_12174399_C_T	C	T	.	PASS	AF=0.136364;DP=49;NS=11;AN=22;MAF=0.136364;AC=3;AC_Het=1;AC_Hom=2;AC_Hemi=0;HWE=0.142857	GT:AD:DP:GP:PL	./.:0,0:0:0.726122,0.252012,0.021866:0,0,0	0/0:2,0:2:0.920162,0.079838,0:0,6,75	0/0:1,0:1:0.852127,0.147871,2e-06:0,3,41	./.:0,0:0:0.726122,0.252012,0.021866:0,0,0	0/0:7,0:7:0.997296,0.002704,0:0,21,206	0/0:2,0:2:0.920162,0.079838,0:0,6,71	0/0:2,0:2:0.920162,0.079838,0:0,6,74	0/0:1,0:1:0.852124,0.14787,5e-06:0,3,37	0/1:3,1:4:0.009112,0.990888,0:25,0,85	0/0:13,1:14:0.937103,0.062897,0:0,7,282	0/0:10,0:10:0.999661,0.000339,0:0,30,269	1/1:0,4:4:0,0.418706,0.581294:106,12,0	0/0:2,0:2:0.920162,0.079838,0:0,6,73
chr9	12174558	chr9_12174558_T_A	T	A	.	PASS	AF=0.363636;DP=140;NS=11;AN=22;MAF=0.363636;AC=8;AC_Het=6;AC_Hom=2;AC_Hemi=0;HWE=1	GT:AD:DP:GP:PL	0/0:1,0:1:0.599271,0.400676,5.3e-05:0,3,37	0/0:3,0:3:0.856789,0.143211,0:0,9,108	0/1:4,5:9:0,1,0:118,0,98	1/1:0,3:3:0,0.272144,0.727856:93,9,0	0/1:5,7:12:0,1,0:191,0,140	./.:0,0:0:0.359161,0.480279,0.16056:0,0,0	0/0:1,0:1:0.599239,0.400655,0.000107:0,3,34	./.:0,0:0:0.359161,0.480279,0.16056:0,0,0	0/1:7,2:9:0.000163,0.999837,0:37,0,191	0/1:16,13:29:0,1,0:217,0,286	0/1:9,2:11:0.000366,0.999634,0:33,0,172	0/1:20,39:59:0,1,0:221,0,139	0/0:3,0:3:0.856789,0.143211,0:0,9,97
chr9	12174587	chr9_12174587_T_G	T	G	.	PASS	AF=0.363636;DP=113;NS=11;AN=22;MAF=0.363636;AC=8;AC_Het=8;AC_Hom=0;AC_Hemi=0;HWE=0.190918	GT:AD:DP:GP:PL	./.:0,0:0:0.408729,0.46118,0.130091:0,0,0	0/0:6,0:6:0.982676,0.017324,0:0,18,132	0/1:2,1:3:0.213314,0.786618,6.8e-05:5,0,35	0/0:3,0:3:0.876395,0.123605,0:0,9,82	0/1:6,3:9:3e-06,0.999997,0:55,0,153	0/1:1,1:2:0.000706,0.997512,0.001782:31,0,22	0/1:1,1:2:0.00028,0.994112,0.005608:35,0,17	./.:0,0:0:0.408729,0.46118,0.130091:0,0,0	0/1:5,6:11:0,1,0:137,0,82	0/1:8,7:15:0,1,0:106,0,163	0/1:6,5:11:0,1,0:95,0,133	0/0:45,2:47:1,0,0:0,76,201	0/1:1,3:4:0,0.9991,0.000899:69,0,25
chr9	12179666	chr9_12179666_C_T	C	T	.	PASS	AF=0.423077;DP=265;NS=13;AN=26;MAF=0.423077;AC=11;AC_Het=9;AC_Hom=2;AC_Hemi=0;HWE=0.275057	GT:AD:DP:GP:PL	0/1:0,1:1:0.001502,0.529525,0.468973:26,3,0	0/1:7,1:8:0.028011,0.971989,0:13,0,141	0/1:9,8:17:0,1,0:197,0,199	1/1:0,9:9:0,0.004391,0.995609:244,27,0	0/1:4,4:8:0,1,0:116,0,102	0/1:6,4:10:0,1,0:104,0,148	0/1:0,1:1:0.000189,0.530221,0.46959:35,3,0	0/0:2,0:2:0.693091,0.306909,0:0,6,75	0/1:16,5:21:0,1,0:118,0,288	0/1:25,18:43:0,1,0:288,0,337	0/1:13,6:19:0,1,0:134,0,268	0/0:113,0:113:1,0,0:0,340,470	0/0:13,0:13:0.999784,0.000216,0:0,39,315
chr9	12181638	chr9_12181638_C_T	C	T	.	PASS	AF=0.291667;DP=256;NS=12;AN=24;MAF=0.291667;AC=7;AC_Het=5;AC_Hom=2;AC_Hemi=0;HWE=1	GT:AD:DP:GP:PL	./.:0,0:0:0.479231,0.426069,0.094701:0,0,0	0/0:3,0:3:0.899984,0.100016,0:0,9,104	0/0:20,0:20:0.999999,1e-06,0:0,60,343	0/1:5,4:9:0,1,0:109,0,119	1/1:0,5:5:0,0.123261,0.876739:140,15,0	0/0:3,0:3:0.899984,0.100016,0:0,9,108	0/0:2,0:2:0.818154,0.181846,0:0,6,70	0/0:3,0:3:0.899984,0.100016,0:0,9,114	0/1:11,10:21:0,1,0:225,0,219	0/1:26,29:55:0,1,0:307,0,320	0/1:14,11:25:0,1,0:228,0,274	0/1:56,49:105:0,1,0:346,0,364	0/0:5,0:5:0.972969,0.027031,0:0,15,156
chr9	12191494	chr9_12191494_G_A	G	A	.	PASS	AF=0.115385;DP=254;NS=13;AN=26;MAF=0.115385;AC=3;AC_Het=3;AC_Hom=0;AC_Hemi=0;HWE=1	GT:AD:DP:GP:PL	0/0:35,0:35:1,0,0:0,105,279	0/0:11,0:11:0.999874,0.000126,0:0,33,284	0/1:13,5:18:0,1,0:78,0,265	0/0:8,0:8:0.998994,0.001006,0:0,24,223	0/1:10,2:12:0.307986,0.692014,0:9,0,228	0/0:7,0:7:0.997989,0.002011,0:0,21,209	0/1:2,1:3:0.003092,0.996908,0:31,0,61	0/0:2,0:2:0.93943,0.06057,0:0,6,70	0/0:15,1:16:0.998728,0.001272,0:0,23,277	0/0:50,2:52:1,0,0:0,92,390	0/0:17,1:18:0.99025,0.00975,0:0,14,312	0/0:60,1:61:1,0,0:0,165,421	0/0:6,1:7:0.793802,0.206198,0:0,0,141
chr9	12192349	chr9_12192349_C_T	C	T	.	PASS	AF=0.461538;DP=220;NS=13;AN=26;MAF=0.461538;AC=12;AC_Het=2;AC_Hom=10;AC_Hemi=0;HWE=0.0206165	GT:AD:DP:GP:PL	0/0:1,0:1:0.538493,0.461309,0.000198:0,3,33	0/1:1,3:4:0,0.995698,0.004302:73,0,20	0/0:4,0:4:0.903277,0.096723,0:0,12,103	0/1:3,2:5:2e-06,0.999998,0:54,0,89	0/0:8,0:8:0.993352,0.006648,0:0,24,222	1/1:0,8:8:0,0.009037,0.990963:213,24,0	1/1:0,4:4:0,0.127329,0.872671:118,12,0	1/1:0,2:2:0,0.368544,0.631456:72,6,0	0/0:18,0:18:0.999993,7e-06,0:0,54,349	0/0:45,0:45:1,0,0:0,135,402	0/0:20,0:20:0.999998,2e-06,0:0,60,360	1/1:3,93:96:0,0,1:397,204,0	1/1:0,5:5:0,0.067993,0.932007:137,15,0
chr9	12198621	chr9_12198621_T_C	T	C	.	PASS	AF=0.115385;DP=176;NS=13;AN=26;MAF=0.115385;AC=3;AC_Het=3;AC_Hom=0;AC_Hemi=0;HWE=1	GT:AD:DP:GP:PL	0/0:32,0:32:1,0,0:0,96,400	0/0:3,0:3:0.965862,0.034138,0:0,9,102	0/0:13,0:13:0.999965,3.5e-05,0:0,39,293	0/1:7,2:9:0.011568,0.988432,0:25,0,146	0/1:7,2:9:0.000718,0.999282,0:37,0,163	0/1:2,2:4:6e-06,0.999994,0:58,0,58	0/0:5,0:5:0.991242,0.008758,0:0,15,126	0/0:2,0:2:0.933978,0.066022,0:0,6,64	0/0:16,0:16:0.999996,4e-06,0:0,48,321	0/0:25,1:26:0.999966,3.4e-05,0:0,39,336	0/0:18,0:18:0.999999,1e-06,0:0,54,339	0/0:38,0:38:1,0,0:0,114,373	0/0:1,0:1:0.876132,0.123867,1e-06:0,3,41
chr9	12198622	chr9_12198622_C_T	C	T	.	PASS	AF=0.409091;DP=150;NS=11;AN=22;MAF=0.409091;AC=9;AC_Het=9;AC_Hom=0;AC_Hemi=0;HWE=0.0659	GT:AD:DP:GP:PL	0/0:30,1:31:1,0,0:0,66,350	./.:0,0:0:0.317776,0.491881,0.190344:0,0,0	0/1:3,6:9:0,1,0:151,0,69	0/1:2,7:9:0,0.999975,2.5e-05:106,0,42	0/1:4,5:9:0,1,0:117,0,91	0/1:2,2:4:1e-06,0.999968,3.1e-05:61,0,41	0/0:3,0:3:0.837885,0.162115,0:0,9,63	./.:0,0:0:0.317776,0.491881,0.190344:0,0,0	0/1:12,4:16:0,1,0:67,0,204	0/1:17,5:22:0,1,0:71,0,215	0/1:14,4:18:0.000122,0.999878,0:37,0,247	0/1:16,12:28:0,1,0:135,0,223	0/1:0,1:1:5.8e-05,0.563681,0.436261:41,3,0
chr9	12201728	chr9_12201728_T_C	T	C	.	PASS	AF=0.5;DP=244;NS=13;AN=26;MAF=0.5;AC=13;AC_Het=5;AC_Hom=8;AC_Hemi=0;HWE=0.577624	GT:AD:DP:GP:PL	0/0:24,1:25:0.999715,0.000285,0:0,38,345	1/1:0,4:4:0,0.115976,0.884024:124,12,0	0/1:9,4:13:0,1,0:103,0,211	0/0:28,0:28:1,0,0:0,84,406	0/1:4,5:9:0,1,0:147,0,109	0/0:3,0:3:0.807632,0.192368,0:0,9,102	0/0:7,0:7:0.985332,0.014668,0:0,21,211	1/1:0,5:5:0,0.061557,0.938443:168,15,0	0/1:5,7:12:0,1,0:135,0,122	0/1:23,15:38:0,1,0:239,0,292	0/1:6,8:14:0,1,0:188,0,145	1/1:0,84:84:0,0,1:451,253,0	1/1:0,2:2:0,0.344165,0.655835:72,6,0
chr9	12202220	chr9_12202220_T_G	T	G	.	PASS	AF=0.5;DP=176;NS=13;AN=26;MAF=0.5;AC=13;AC_Het=5;AC_Hom=8;AC_Hemi=0;HWE=0.577624	GT:AD:DP:GP:PL	0/0:3,0:3:0.808906,0.191094,0:0,9,92	1/1:0,2:2:0,0.346022,0.653977:69,6,0	0/0:11,0:11:0.999078,0.000922,0:0,33,256	0/0:12,0:12:0.999539,0.000461,0:0,36,186	0/1:3,5:8:0,1,0:150,0,72	1/1:0,2:2:0,0.346023,0.653977:73,6,0	0/0:1,0:1:0.514088,0.485797,0.000115:0,3,36	1/1:0,2:2:0,0.346023,0.653977:73,6,0	0/1:11,5:16:0,1,0:104,0,229	0/1:19,24:43:0,1,0:330,0,284	0/1:14,13:27:0,1,0:260,0,273	0/1:8,30:38:0,1,0:324,0,67	1/1:0,8:8:0,0.008199,0.991801:236,24,0
chr9	12202922	chr9_12202922_T_C	T	C	.	PASS	AF=0.291667;DP=203;NS=12;AN=24;MAF=0.291667;AC=7;AC_Het=1;AC_Hom=6;AC_Hemi=0;HWE=0.0114416	GT:AD:DP:GP:PL	./.:0,0:0:0.481424,0.424847,0.09373:0,0,0	1/1:0,5:5:0,0.124067,0.875933:173,15,0	1/1:0,14:14:0,0.000277,0.999723:285,42,0	0/0:11,0:11:0.999569,0.000431,0:0,33,272	0/0:12,0:12:0.999785,0.000215,0:0,36,285	0/0:11,0:11:0.999569,0.000431,0:0,33,253	0/0:9,0:9:0.99828,0.00172,0:0,27,251	0/1:0,2:2:0,0.53121,0.46879:73,6,0	0/0:21,0:21:1,0,0:0,63,372	0/0:46,0:46:1,0,0:0,138,422	0/0:27,0:27:1,0,0:0,81,391	1/1:0,34:34:0,0,1:387,102,0	0/0:11,0:11:0.999569,0.000431,0:0,33,287
chr9	12205273	chr9_12205273_C_T	C	T	.	PASS	AF=0.230769;DP=220;NS=13;AN=26;MAF=0.230769;AC=6;AC_Het=4;AC_Hom=2;AC_Hemi=0;HWE=0.522981	GT:AD:DP:GP:PL	0/0:2,0:2:0.86697,0.13303,0:0,6,60	0/0:3,0:3:0.928746,0.071254,0:0,9,88	0/0:17,0:17:0.999995,5e-06,0:0,51,312	0/0:2,0:2:0.86697,0.13303,0:0,6,72	0/1:4,1:5:0.338208,0.661792,0:5,0,117	0/0:3,0:3:0.928746,0.071254,0:0,9,98	1/1:0,5:5:0,0.169192,0.830808:138,15,0	0/0:2,0:2:0.86697,0.13303,0:0,6,70	0/1:6,7:13:0,1,0:167,0,141	0/1:32,18:50:0,1,0:237,0,319	0/1:15,5:20:0,1,0:95,0,255	0/0:95,0:95:1,0,0:0,286,451	0/0:3,0:3:0.928746,0.071254,0:0,9,103
chr9	12214434	chr9_12214434_C_T	C	T	.	PASS	AF=0.269231;DP=269;NS=13;AN=26;MAF=0.269231;AC=7;AC_Het=3;AC_Hom=4;AC_Hemi=0;HWE=0.165217	GT:AD:DP:GP:PL	0/0:32,0:32:1,0,0:0,96,396	1/1:0,5:5:0,0.154559,0.845441:152,15,0	0/0:18,0:18:0.999997,3e-06,0:0,54,344	0/1:6,10:16:0,1,0:237,0,150	0/1:9,2:11:0.00016,0.99984,0:40,0,199	0/1:2,4:6:0,0.999999,1e-06:123,0,52	1/1:0,4:4:0,0.267739,0.732261:141,12,0	0/0:4,0:4:0.95902,0.04098,0:0,12,115	0/0:13,0:13:0.999917,8.3e-05,0:0,39,305	0/0:38,0:38:1,0,0:0,114,420	0/0:17,0:17:0.999995,5e-06,0:0,51,339	0/0:96,0:96:1,0,0:0,289,434	0/0:7,0:7:0.994687,0.005313,0:0,21,204
chr9	12215820	chr9_12215820_G_A	G	A	.	PASS	AF=0.454545;DP=182;NS=11;AN=22;MAF=0.454545;AC=10;AC_Het=8;AC_Hom=2;AC_Hemi=0;HWE=0.256966	GT:AD:DP:GP:PL	./.:0,0:0:0.278551,0.498457,0.222992:0,0,0	0/0:2,0:2:0.690914,0.309085,0:0,6,70	0/1:4,1:5:0.001418,0.998582,0:26,0,109	1/1:0,3:3:0,0.218388,0.781612:64,9,0	0/1:6,2:8:0.000115,0.999885,0:37,0,132	0/0:2,0:2:0.690913,0.309085,2e-06:0,6,54	./.:0,0:0:0.278551,0.498457,0.222992:0,0,0	0/1:1,1:2:0.000706,0.999115,0.000179:29,0,34	0/1:11,5:16:0,1,0:73,0,207	0/1:27,15:42:0,1,0:124,0,287	0/1:17,9:26:0,1,0:109,0,247	0/1:40,20:60:0,1,0:132,0,323	0/1:4,1:5:0.008874,0.991126,0:18,0,87
chr9	12222723	chr9_12222723_T_C	T	C	.	PASS	AF=0.5;DP=198;NS=12;AN=24;MAF=0.5;AC=12;AC_Het=8;AC_Hom=4;AC_Hemi=0;HWE=0.562629	GT:AD:DP:GP:PL	0/0:21,1:22:0.997748,0.002252,0:0,29,313	0/1:3,1:4:0.001343,0.998657,0:26,0,99	0/0:9,0:9:0.996332,0.003668,0:0,27,201	1/1:0,8:8:0,0.00822,0.99178:232,24,0	0/1:4,3:7:0,1,0:93,0,125	0/1:5,1:6:0.004255,0.995745,0:21,0,151	1/1:0,2:2:0,0.34661,0.65339:71,6,0	./.:0,0:0:0.265012,0.499562,0.235426:0,0,0	0/1:8,10:18:0,1,0:229,0,196	0/1:19,19:38:0,1,0:301,0,286	0/1:5,9:14:0,1,0:216,0,123	0/1:20,48:68:0,1,0:355,0,190	0/1:1,1:2:0.00067,0.99918,0.00015:29,0,35
chr9	12222857	chr9_12222857_A_G	A	G	.	PASS	AF=0.5;DP=271;NS=13;AN=26;MAF=0.5;AC=13;AC_Het=5;AC_Hom=8;AC_Hemi=0;HWE=0.577624	GT:AD:DP:GP:PL	1/1:0,24:24:0,0,1:373,72,0	0/1:1,2:3:0,0.998737,0.001263:67,0,26	1/1:0,10:10:0,0.00195,0.99805:258,30,0	0/1:7,6:13:0,1,0:151,0,177	0/1:8,8:16:0,1,0:178,0,202	0/1:3,2:5:0,1,0:61,0,92	1/1:0,10:10:0,0.00195,0.99805:201,30,0	1/1:0,5:5:0,0.05884,0.94116:171,15,0	0/0:12,0:12:0.999512,0.000488,0:0,36,247	0/0:43,0:43:1,0,0:0,129,412	0/0:28,0:28:1,0,0:0,84,389	0/1:49,48:97:0,1,0:343,0,350	0/0:5,0:5:0.941198,0.058802,0:0,15,165
chr9	12223207	chr9_12223207_G_C	G	C	.	PASS	AF=0.461538;DP=259;NS=13;AN=26;MAF=0.461538;AC=12;AC_Het=4;AC_Hom=8;AC_Hemi=0;HWE=0.260843	GT:AD:DP:GP:PL	0/0:29,0:29:1,0,0:0,87,395	0/1:3,1:4:0.000797,0.999203,0:29,0,98	1/1:0,9:9:0,0.004879,0.995121:251,27,0	1/1:0,9:9:0,0.004879,0.995121:251,27,0	0/1:8,4:12:0,1,0:106,0,210	0/1:4,3:7:0,1,0:93,0,114	1/1:0,5:5:0,0.072736,0.927264:168,15,0	1/1:0,2:2:0,0.385581,0.614419:69,6,0	0/0:14,0:14:0.999903,9.7e-05,0:0,42,297	0/0:26,1:27:0.999992,8e-06,0:0,53,334	0/0:15,0:15:0.999951,4.9e-05,0:0,45,317	0/0:52,1:53:1,0,0:0,124,354	0/1:4,1:5:0.002004,0.997996,0:25,0,100
chr9	12223355	chr9_12223355_G_A	G	A	.	PASS	AF=0.5;DP=233;NS=13;AN=26;MAF=0.5;AC=13;AC_Het=5;AC_Hom=8;AC_Hemi=0;HWE=0.577624	GT:AD:DP:GP:PL	1/1:0,19:19:0,4e-06,0.999996:347,57,0	0/0:3,0:3:0.80503,0.19497,0:0,9,83	0/0:10,0:10:0.998112,0.001888,0:0,30,258	1/1:0,13:13:0,0.000252,0.999748:283,39,0	0/0:8,0:8:0.992489,0.007511,0:0,24,242	0/1:2,2:4:0,1,0:65,0,62	1/1:0,3:3:0,0.205118,0.794882:103,9,0	1/1:0,3:3:0,0.205118,0.794882:110,9,0	0/1:7,7:14:0,1,0:165,0,164	0/1:22,11:33:0,1,0:193,0,318	0/1:9,7:16:0,1,0:166,0,186	0/0:92,0:92:1,0,0:0,277,440	0/1:4,11:15:0,1,0:247,0,83
chr9	12223859	chr9_12223859_G_T	G	T	.	PASS	AF=0.423077;DP=165;NS=13;AN=26;MAF=0.423077;AC=11;AC_Het=5;AC_Hom=6;AC_Hemi=0;HWE=0.573563	GT:AD:DP:GP:PL	1/1:0,7:7:0,0.018216,0.981784:154,21,0	0/1:0,1:1:5.1e-05,0.542828,0.457121:41,3,0	1/1:0,5:5:0,0.069088,0.930912:165,15,0	0/0:5,0:5:0.950002,0.049998,0:0,15,142	0/1:3,5:8:0,1,0:146,0,74	0/1:3,1:4:0.000754,0.999246,0:29,0,80	0/1:0,1:1:5.1e-05,0.542828,0.457121:41,3,0	0/0:7,0:7:0.987014,0.012986,0:0,21,159	0/0:3,0:3:0.826091,0.173909,0:0,9,75	0/0:5,0:5:0.950002,0.049998,0:0,15,124	0/0:10,0:10:0.998358,0.001642,0:0,30,194	0/1:32,45:77:0,1,0:346,0,289	1/1:0,3:3:0,0.228912,0.771088:88,9,0
chr9	12223899	chr9_12223899_A_T	A	T	.	PASS	AF=0.423077;DP=82;NS=13;AN=26;MAF=0.423077;AC=11;AC_Het=7;AC_Hom=4;AC_Hemi=0;HWE=1	GT:AD:DP:GP:PL	0/1:1,2:3:0,0.90453,0.09547:61,0,6	0/1:0,1:1:0.000248,0.537107,0.462645:34,3,0	1/1:0,3:3:0,0.224945,0.775055:102,9,0	0/0:2,0:2:0.698973,0.301027,0:0,6,71	0/1:3,1:4:0.003682,0.996318,0:22,0,104	0/0:2,0:2:0.698972,0.301027,0:0,6,65	1/1:0,2:2:0,0.367276,0.632724:75,6,0	0/0:8,0:8:0.993316,0.006684,0:0,24,201	0/1:4,1:5:0.001473,0.998527,0:26,0,124	0/1:3,6:9:0,1,0:150,0,63	0/1:9,2:11:3.8e-05,0.999962,0:42,0,214	0/0:30,1:31:1,0,0:0,67,310	0/1:0,1:1:0.000157,0.537156,0.462687:36,3,0
chr9	12223906	chr9_12223906_A_T	A	T	.	PASS	AF=0.115385;DP=95;NS=13;AN=26;MAF=0.115385;AC=3;AC_Het=1;AC_Hom=2;AC_Hemi=0;HWE=0.12	GT:AD:DP:GP:PL	1/1:0,6:6:0,0.180333,0.819667:178,18,0	0/1:1,1:2:0.001769,0.998159,7.1e-05:33,0,30	0/0:4,0:4:0.982556,0.017444,0:0,12,137	0/0:2,0:2:0.933694,0.066306,0:0,6,68	0/0:5,0:5:0.991201,0.008799,0:0,15,165	0/0:1,0:1:0.875631,0.124367,2e-06:0,3,40	0/0:2,0:2:0.933694,0.066306,0:0,6,74	0/0:7,0:7:0.997786,0.002214,0:0,21,190	0/0:8,0:8:0.998892,0.001108,0:0,24,222	0/0:6,0:6:0.995581,0.004419,0:0,18,165	0/0:10,0:10:0.999723,0.000277,0:0,30,271	0/0:41,0:41:1,0,0:0,123,383	0/0:1,0:1:0.875629,0.124367,4e-06:0,3,36
chr9	12224051	chr9_12224051_A_G	A	G	.	PASS	AF=0.5;DP=179;NS=13;AN=26;MAF=0.5;AC=13;AC_Het=7;AC_Hom=6;AC_Hemi=0;HWE=1	GT:AD:DP:GP:PL	0/0:6,0:6:0.971105,0.028895,0:0,18,168	1/1:0,2:2:0,0.344301,0.655699:70,6,0	0/0:9,0:9:0.996295,0.003705,0:0,27,227	0/1:10,1:11:0.078676,0.921324,0:8,0,179	1/1:0,7:7:0,0.016143,0.983857:197,21,0	0/1:3,2:5:1e-06,0.999998,1e-06:56,0,59	0/0:3,0:3:0.807726,0.192274,0:0,9,82	1/1:0,4:4:0,0.116038,0.883962:135,12,0	0/1:5,8:13:0,1,0:150,0,115	0/1:14,13:27:0,1,0:184,0,185	0/1:8,8:16:0,1,0:176,0,177	0/1:54,16:70:0,1,0:173,0,340	0/1:1,5:6:0,0.988026,0.011974:106,0,16
chr9	12224105	chr9_12224105_G_A	G	A	.	PASS	AF=0.423077;DP=187;NS=13;AN=26;MAF=0.423077;AC=11;AC_Het=7;AC_Hom=4;AC_Hemi=0;HWE=1	GT:AD:DP:GP:PL	1/1:0,5:5:0,0.073699,0.926301:162,15,0	0/0:6,0:6:0.976042,0.023958,0:0,18,179	0/0:4,0:4:0.910593,0.089407,0:0,12,143	0/1:1,9:10:0,0.887305,0.112695:227,0,5	0/1:9,2:11:3.6e-05,0.999964,0:42,0,232	0/1:2,1:3:0.000404,0.999595,0:32,0,61	1/1:0,7:7:0,0.019502,0.980498:189,21,0	0/0:6,0:6:0.976042,0.023958,0:0,18,187	0/1:10,6:16:0,1,0:114,0,167	0/1:18,9:27:0,1,0:150,0,250	0/1:11,9:20:0,1,0:195,0,236	0/1:31,39:70:0,1,0:355,0,298	0/0:2,0:2:0.718004,0.281996,0:0,6,71
chr9	12226505	chr9_12226505_A_G	A	G	.	PASS	AF=0.5;DP=109;NS=11;AN=22;MAF=0.5;AC=11;AC_Het=5;AC_Hom=6;AC_Hemi=0;HWE=1	GT:AD:DP:GP:PL	1/1:0,4:4:0,0.114143,0.885857:126,12,0	1/1:0,2:2:0,0.340114,0.659886:73,6,0	./.:0,0:0:0.257652,0.499885,0.242464:0,0,0	1/1:0,5:5:0,0.060526,0.939474:154,15,0	0/1:3,1:4:0.0026,0.9974,0:23,0,85	0/0:3,0:3:0.80482,0.19518,0:0,9,97	0/0:3,0:3:0.80482,0.19518,0:0,9,112	./.:0,0:0:0.257652,0.499885,0.242464:0,0,0	0/1:7,1:8:0.040014,0.959986,0:11,0,175	0/1:21,10:31:0,1,0:185,0,313	0/1:7,6:13:0,1,0:108,0,169	0/0:27,0:27:1,0,0:0,81,377	0/1:6,3:9:3e-06,0.999997,0:52,0,163
chr9	12227024	chr9_12227024_A_G	A	G	.	PASS	AF=0.409091;DP=84;NS=11;AN=22;MAF=0.409091;AC=9;AC_Het=7;AC_Hom=2;AC_Hemi=0;HWE=0.55418	GT:AD:DP:GP:PL	1/1:0,6:6:0,0.039013,0.960987:182,18,0	0/0:1,0:1:0.565047,0.434926,2.7e-05:0,3,41	0/1:13,2:15:0.002666,0.997334,0:24,0,244	./.:0,0:0:0.319293,0.491534,0.189173:0,0,0	0/1:5,5:10:0,1,0:143,0,139	0/1:2,1:3:0.000654,0.999346,0:30,0,64	./.:0,0:0:0.319293,0.491534,0.189173:0,0,0	0/1:1,3:4:0,0.997556,0.002444:93,0,22	0/1:4,1:5:0.002609,0.997391,0:24,0,111	0/1:9,2:11:8.4e-05,0.999916,0:39,0,208	0/0:3,0:3:0.838627,0.161373,0:0,9,106	0/0:18,1:19:0.981787,0.018213,0:0,19,287	0/1:5,1:6:0.003291,0.996709,0:23,0,145
chr9	12227027	chr9_12227027_A_T	A	T	.	PASS	AF=0.230769;DP=146;NS=13;AN=26;MAF=0.230769;AC=6;AC_Het=6;AC_Hom=0;AC_Hemi=0;HWE=1	GT:AD:DP:GP:PL	0/0:6,0:6:0.989645,0.010355,0:0,18,188	0/0:8,0:8:0.997391,0.002609,0:0,24,200	0/0:18,0:18:0.999997,3e-06,0:0,54,336	0/1:2,7:9:0,0.999995,5e-06:192,0,46	0/1:7,5:12:0,1,0:138,0,182	0/0:3,0:3:0.922756,0.077244,0:0,9,96	0/1:0,2:2:0,0.598906,0.401094:70,6,0	0/0:5,0:5:0.979502,0.020498,0:0,15,151	0/1:6,3:9:0,1,0:68,0,144	0/1:17,19:36:0,1,0:305,0,281	0/1:4,7:11:0,1,0:174,0,111	0/0:21,0:21:1,0,0:0,63,316	0/0:6,0:6:0.989645,0.010355,0:0,18,180
chr9	12227060	chr9_12227060_A_T	A	T	.	PASS	AF=0.291667;DP=107;NS=12;AN=24;MAF=0.291667;AC=7;AC_Het=5;AC_Hom=2;AC_Hemi=0;HWE=1	GT:AD:DP:GP:PL	0/1:14,5:19:0,1,0:89,0,273	0/0:7,0:7:0.992726,0.007274,0:0,21,191	1/1:0,16:16:0,6.5e-05,0.999935:310,48,0	0/1:3,4:7:0,1,0:114,0,79	0/1:2,1:3:0.001419,0.998581,0:29,0,62	0/0:1,0:1:0.680718,0.319245,3.8e-05:0,3,36	./.:0,0:0:0.463409,0.434665,0.101926:0,0,0	0/0:2,0:2:0.810051,0.189948,1e-06:0,6,52	0/1:3,1:4:0.013382,0.986618,0:19,0,63	0/1:3,4:7:0,1,0:97,0,67	0/0:3,0:3:0.89506,0.10494,0:0,9,91	0/0:12,0:12:0.999771,0.000229,0:0,36,239	0/0:4,0:4:0.944625,0.055375,0:0,12,131
chr9	12227409	chr9_12227409_T_C	T	C	.	PASS	AF=0.416667;DP=218;NS=12;AN=24;MAF=0.416667;AC=10;AC_Het=4;AC_Hom=6;AC_Hemi=0;HWE=0.289272	GT:AD:DP:GP:PL	0/0:6,0:6:0.979818,0.020182,0:0,18,179	1/1:0,4:4:0,0.159398,0.840602:137,12,0	./.:0,0:0:0.363258,0.478902,0.15784:0,0,0	0/0:2,0:2:0.752116,0.247884,0:0,6,81	0/1:9,1:10:0.058096,0.941904,0:11,0,226	0/1:2,2:4:3e-06,0.999997,0:54,0,63	1/1:0,3:3:0,0.274969,0.725031:115,9,0	1/1:0,4:4:0,0.159398,0.840602:143,12,0	0/1:10,1:11:0.329085,0.670915,0:2,0,221	0/0:47,1:48:1,0,0:0,110,400	0/0:22,0:22:1,0,0:0,66,368	0/1:75,26:101:0,1,0:203,0,334	0/0:2,0:2:0.752116,0.247884,0:0,6,74
chr9	12230714	chr9_12230714_T_C	T	C	.	PASS	AF=0.333333;DP=254;NS=12;AN=24;MAF=0.333333;AC=8;AC_Het=4;AC_Hom=4;AC_Hemi=0;HWE=0.517566	GT:AD:DP:GP:PL	0/0:31,0:31:1,0,0:0,93,399	0/1:0,1:1:9.1e-05,0.641494,0.358415:41,3,0	0/0:22,0:22:1,0,0:0,66,343	0/1:3,4:7:0,1,0:118,0,94	0/0:13,0:13:0.999864,0.000136,0:0,39,294	0/1:0,1:1:9.1e-05,0.641494,0.358415:41,3,0	1/1:0,2:2:0,0.472266,0.527734:73,6,0	./.:0,0:0:0.411592,0.459925,0.128483:0,0,0	0/0:16,0:16:0.999983,1.7e-05,0:0,48,305	0/0:32,0:32:1,0,0:0,96,379	0/0:14,0:14:0.999932,6.8e-05,0:0,42,315	1/1:0,69:69:0,0,1:420,208,0	0/1:0,1:1:0.00023,0.641405,0.358366:37,3,0
chr9	12231304	chr9_12231304_T_C	T	C	.	PASS	AF=0.192308;DP=192;NS=13;AN=26;MAF=0.192308;AC=5;AC_Het=5;AC_Hom=0;AC_Hemi=0;HWE=1	GT:AD:DP:GP:PL	0/0:1,0:1:0.776672,0.223321,6e-06:0,3,40	0/0:6,0:6:0.991095,0.008905,0:0,18,194	0/0:6,0:6:0.991095,0.008905,0:0,18,185	0/0:5,0:5:0.982347,0.017653,0:0,15,162	0/1:2,1:3:0.005506,0.994494,0:25,0,61	0/1:2,3:5:0,1,0:81,0,67	0/1:1,1:2:0.000551,0.997637,0.001811:35,0,19	0/0:2,0:2:0.874304,0.125696,0:0,6,81	0/1:13,3:16:3e-06,0.999997,0:58,0,253	0/0:26,2:28:0.989124,0.010876,0:0,17,299	0/1:14,2:16:0.008288,0.991712,0:23,0,258	0/0:84,11:95:0.580861,0.419139,0:1,0,275	0/0:7,0:7:0.995528,0.004472,0:0,21,215
chr9	12231517	chr9_12231517_A_T	A	T	.	PASS	AF=0.384615;DP=80;NS=13;AN=26;MAF=0.384615;AC=10;AC_Het=8;AC_Hom=2;AC_Hemi=0;HWE=0.56581	GT:AD:DP:GP:PL	0/0:4,0:4:0.920224,0.079776,0:0,12,113	0/1:0,1:1:0.00017,0.59037,0.40946:37,3,0	0/1:1,7:8:0,0.918721,0.081279:174,0,6	1/1:0,2:2:0,0.418911,0.581089:71,6,0	0/1:10,1:11:0.317958,0.682042,0:2,0,203	0/0:3,0:3:0.852235,0.147765,0:0,9,101	0/0:2,0:2:0.742515,0.257485,0:0,6,75	0/1:1,1:2:0.000724,0.999102,0.000174:30,0,33	0/1:6,2:8:7e-06,0.999993,0:50,0,166	0/1:5,2:7:5e-06,0.999995,0:52,0,142	0/1:7,3:10:0,1,0:75,0,196	0/1:16,5:21:0,1,0:103,0,262	0/0:1,0:1:0.590458,0.409514,2.8e-05:0,3,40
chr9	12231710	chr9_12231710_C_T	C	T	.	PASS	AF=0.208333;DP=222;NS=12;AN=24;MAF=0.208333;AC=5;AC_Het=3;AC_Hom=2;AC_Hemi=0;HWE=0.403727	GT:AD:DP:GP:PL	0/0:12,0:12:0.999866,0.000134,0:0,36,190	1/1:0,3:3:0,0.477417,0.522583:107,9,0	0/0:13,0:13:0.999933,6.7e-05,0:0,39,307	0/1:0,1:1:0.000228,0.784968,0.214804:41,3,0	0/0:12,0:12:0.999866,0.000134,0:0,36,286	0/0:3,0:3:0.935971,0.064029,0:0,9,101	./.:0,0:0:0.616459,0.33738,0.046161:0,0,0	0/1:0,2:2:0,0.646288,0.353712:76,6,0	0/0:10,0:10:0.999466,0.000534,0:0,30,236	0/0:28,0:28:1,0,0:0,84,352	0/0:18,0:18:0.999998,2e-06,0:0,54,356	0/0:110,1:111:1,0,0:0,314,457	0/1:1,3:4:0,0.999309,0.000691:89,0,23
chr9	12236191	chr9_12236191_A_G	A	G	.	PASS	AF=0.375;DP=171;NS=12;AN=24;MAF=0.375;AC=9;AC_Het=9;AC_Hom=0;AC_Hemi=0;HWE=0.0922062	GT:AD:DP:GP:PL	0/0:1,0:1:0.578369,0.421145,0.000486:0,3,28	0/0:2,0:2:0.733096,0.266903,0:0,6,62	0/1:1,5:6:0,0.997676,0.002324:115,0,22	0/1:2,1:3:0.003452,0.996526,2.2e-05:23,0,42	0/1:2,4:6:0,0.999998,2e-06:117,0,52	0/1:1,2:3:1e-06,0.998841,0.001158:59,0,25	./.:0,0:0:0.334833,0.487629,0.177538:0,0,0	0/1:0,1:1:0.0002,0.57853,0.42127:36,3,0	0/1:11,2:13:0.000191,0.999809,0:36,0,247	0/1:45,6:51:0.0215,0.9785,0:15,0,336	0/1:18,3:21:7e-06,0.999993,0:50,0,312	0/1:52,7:59:0.019507,0.980493,0:15,0,318	0/0:5,0:5:0.956472,0.043528,0:0,15,147
chr9	12237424	chr9_12237424_C_A	C	A	.	PASS	AF=0.458333;DP=247;NS=12;AN=24;MAF=0.458333;AC=11;AC_Het=5;AC_Hom=6;AC_Hemi=0;HWE=0.59387	GT:AD:DP:GP:PL	1/1:0,2:2:1e-06,0.37152,0.628479:60,6,0	0/1:5,1:6:0.011814,0.988186,0:17,0,146	1/1:0,14:14:0,0.000144,0.999856:314,42,0	1/1:0,2:2:0,0.37152,0.628479:65,6,0	0/1:7,4:11:0,1,0:112,0,175	0/1:3,1:4:0.009356,0.990644,0:18,0,89	0/1:0,1:1:0.000203,0.541657,0.458141:35,3,0	./.:0,0:0:0.293513,0.496511,0.209976:0,0,0	0/0:8,0:8:0.993436,0.006564,0:0,24,194	0/0:36,0:36:1,0,0:0,108,371	0/0:13,0:13:0.999794,0.000206,0:0,39,261	0/1:64,49:113:0,1,0:346,0,359	0/0:2,0:2:0.702792,0.297208,0:0,6,60
chr9	12238265	chr9_12238265_A_C	A	C	.	PASS	AF=0.416667;DP=148;NS=12;AN=24;MAF=0.416667;AC=10;AC_Het=4;AC_Hom=6;AC_Hemi=0;HWE=0.289272	GT:AD:DP:GP:PL	./.:0,0:0:0.348683,0.483622,0.167695:0,0,0	1/1:0,4:4:0,0.152714,0.847286:134,12,0	0/0:10,0:10:0.998647,0.001353,0:0,30,268	1/1:0,8:8:0,0.011139,0.988861:222,24,0	0/0:3,0:3:0.852246,0.147754,0:0,9,112	0/1:2,3:5:0,1,0:75,0,61	1/1:0,4:4:0,0.152714,0.847286:116,12,0	0/0:3,0:3:0.852246,0.147754,0:0,9,106	0/1:5,1:6:0.004592,0.995408,0:22,0,141	0/1:20,4:24:8e-06,0.999992,0:50,0,303	0/1:9,1:10:0.189068,0.810932,0:5,0,228	0/0:66,0:66:1,0,0:0,199,421	0/0:5,0:5:0.958459,0.041541,0:0,15,158
chr9	12238342	chr9_12238342_T_C	T	C	.	PASS	AF=0.166667;DP=178;NS=12;AN=24;MAF=0.166667;AC=4;AC_Het=2;AC_Hom=2;AC_Hemi=0;HWE=0.254658	GT:AD:DP:GP:PL	./.:0,0:0:0.707009,0.267658,0.025332:0,0,0	0/0:3,0:3:0.954817,0.045183,0:0,9,109	1/1:0,4:4:0,0.397715,0.602285:106,12,0	0/0:13,0:13:0.999954,4.6e-05,0:0,39,303	0/0:8,0:8:0.998523,0.001477,0:0,24,200	0/0:11,0:11:0.999815,0.000185,0:0,33,265	0/0:5,0:5:0.988308,0.011692,0:0,15,160	0/1:0,1:1:0.001403,0.839658,0.158939:35,3,0	0/0:9,0:9:0.999261,0.000739,0:0,27,243	0/0:33,0:33:1,0,0:0,99,390	0/0:24,0:24:1,0,0:0,72,373	0/1:42,16:58:0,1,0:185,0,346	0/0:9,0:9:0.999261,0.000739,0:0,27,244
chr9	12238431	chr9_12238431_G_T	G	T	.	PASS	AF=0.5;DP=228;NS=12;AN=24;MAF=0.5;AC=12;AC_Het=6;AC_Hom=6;AC_Hemi=0;HWE=1	GT:AD:DP:GP:PL	./.:0,0:0:0.252176,0.499991,0.247833:0,0,0	0/1:4,3:7:0,1,0:95,0,105	0/0:11,0:11:0.999033,0.000967,0:0,33,250	1/1:0,15:15:0,6.2e-05,0.999938:301,45,0	0/0:4,0:4:0.889747,0.110253,0:0,12,130	0/1:1,2:3:0,0.999685,0.000315:62,0,32	1/1:0,5:5:0,0.059304,0.940696:161,15,0	1/1:0,4:4:0,0.111968,0.888032:132,12,0	0/1:8,9:17:0,1,0:214,0,196	0/1:32,14:46:0,1,0:231,0,354	0/1:8,8:16:0,1,0:190,0,189	0/1:49,43:92:0,1,0:351,0,353	0/0:8,0:8:0.992315,0.007685,0:0,24,227
chr9	12239536	chr9_12239536_G_C	G	C	.	PASS	AF=0.136364;DP=126;NS=11;AN=22;MAF=0.136364;AC=3;AC_Het=1;AC_Hom=2;AC_Hemi=0;HWE=0.142857	GT:AD:DP:GP:PL	./.:0,0:0:0.751568,0.230724,0.017708:0,0,0	0/1:1,4:5:0,0.998056,0.001944:128,0,16	0/0:7,0:7:0.997608,0.002392,0:0,21,204	0/0:3,0:3:0.963045,0.036955,0:0,9,98	0/0:3,0:3:0.963045,0.036955,0:0,9,111	1/1:0,5:5:0,0.289349,0.710651:160,15,0	0/0:1,0:1:0.866843,0.133055,0.000102:0,3,23	./.:0,0:0:0.751568,0.230724,0.017708:0,0,0	0/0:9,0:9:0.999401,0.000599,0:0,27,228	0/0:32,0:32:1,0,0:0,96,411	0/0:14,0:14:0.999981,1.9e-05,0:0,42,316	0/0:40,0:40:1,0,0:0,120,401	0/0:6,0:6:0.995226,0.004774,0:0,18,170
chr9	12240075	chr9_12240075_G_A	G	A	.	PASS	AF=0.25;DP=254;NS=12;AN=24;MAF=0.25;AC=6;AC_Het=4;AC_Hom=2;AC_Hemi=0;HWE=1	GT:AD:DP:GP:PL	./.:0,0:0:0.552737,0.381452,0.065811:0,0,0	0/0:2,0:2:0.85286,0.14714,0:0,6,65	0/0:12,0:12:0.999832,0.000168,0:0,36,305	0/1:5,4:9:0,1,0:111,0,138	0/1:4,2:6:4e-06,0.999996,0:56,0,125	0/1:1,3:4:0,0.999724,0.000276:102,0,28	1/1:0,3:3:0,0.420121,0.579879:104,9,0	0/1:0,2:2:1e-06,0.591671,0.408328:67,6,0	0/0:24,0:24:1,0,0:0,72,394	0/0:45,0:45:1,0,0:0,135,427	0/0:31,0:31:1,0,0:0,93,411	0/0:110,0:110:1,0,0:0,331,472	0/0:5,0:5:0.97889,0.02111,0:0,15,150
chr9	12240359	chr9_12240359_G_T	G	T	.	PASS	AF=0.375;DP=231;NS=12;AN=24;MAF=0.375;AC=9;AC_Het=7;AC_Hom=2;AC_Hemi=0;HWE=0.592947	GT:AD:DP:GP:PL	./.:0,0:0:0.368798,0.476979,0.154223:0,0,0	0/1:2,1:3:0.001232,0.998766,1e-06:28,0,53	0/0:3,0:3:0.860835,0.139165,0:0,9,97	0/0:7,0:7:0.989998,0.010002,0:0,21,212	0/1:2,2:4:1e-06,0.999997,1e-06:58,0,54	0/1:3,4:7:0,1,0:100,0,93	0/0:2,0:2:0.75567,0.244329,0:0,6,63	0/0:5,0:5:0.961155,0.038845,0:0,15,165	0/1:8,8:16:0,1,0:179,0,190	0/1:16,21:37:0,1,0:285,0,267	0/1:11,14:25:0,1,0:247,0,229	0/1:56,56:112:0,1,0:352,0,358	1/1:0,9:9:0,0.006004,0.993996:195,27,0
chr9	12241115	chr9_12241115_C_T	C	T	.	PASS	AF=0.25;DP=195;NS=12;AN=24;MAF=0.25;AC=6;AC_Het=4;AC_Hom=2;AC_Hemi=0;HWE=1	GT:AD:DP:GP:PL	0/0:1,0:1:0.728087,0.268776,0.003138:0,3,15	0/1:11,4:15:0,1,0:87,0,243	./.:0,0:0:0.53345,0.393853,0.072697:0,0,0	0/0:17,0:17:0.999994,6e-06,0:0,51,213	1/1:0,9:9:0,0.01047,0.98953:242,27,0	0/0:10,0:10:0.99928,0.00072,0:0,30,258	0/0:7,0:7:0.994265,0.005735,0:0,21,188	0/0:2,0:2:0.844185,0.155815,0:0,6,68	0/1:10,6:16:0,1,0:132,0,204	0/1:15,19:34:0,1,0:284,0,236	0/1:3,8:11:0,1,0:185,0,62	0/0:69,0:69:1,0,0:0,208,423	0/0:4,0:4:0.955892,0.044108,0:0,12,134
chr9	12246937	chr9_12246937_A_T	A	T	.	PASS	AF=0.230769;DP=275;NS=13;AN=26;MAF=0.230769;AC=6;AC_Het=6;AC_Hom=0;AC_Hemi=0;HWE=1	GT:AD:DP:GP:PL	0/0:33,1:34:1,0,0:0,69,373	0/1:0,2:2:0,0.544132,0.455868:70,6,0	0/0:15,0:15:0.999974,2.6e-05,0:0,45,307	0/1:7,2:9:6e-06,0.999994,0:53,0,163	0/0:7,0:7:0.993498,0.006502,0:0,21,188	0/1:0,2:2:0,0.544132,0.455868:69,6,0	0/1:0,2:2:1e-06,0.544132,0.455868:65,6,0	0/1:0,1:1:0.000168,0.704657,0.295175:40,3,0	0/0:22,1:23:0.999841,0.000159,0:0,37,355	0/0:54,1:55:1,0,0:0,130,393	0/0:27,0:27:1,0,0:0,81,400	0/1:54,34:88:0,1,0:301,0,358	0/0:7,0:7:0.993498,0.006502,0:0,21,202
chr9	12254369	chr9_12254369_A_G	A	G	.	PASS	AF=0.307692;DP=271;NS=13;AN=26;MAF=0.307692;AC=8;AC_Het=6;AC_Hom=2;AC_Hemi=0;HWE=1	GT:AD:DP:GP:PL	1/1:0,29:29:0,0,1:394,87,0	0/0:1,0:1:0.659242,0.340723,3.5e-05:0,3,37	0/0:23,0:23:1,0,0:0,69,366	0/1:9,2:11:0.000144,0.999856,0:38,0,198	0/0:8,0:8:0.995979,0.004021,0:0,24,203	0/1:1,1:2:0.000771,0.999125,0.000103:31,0,34	0/1:0,1:1:0.000508,0.658927,0.340566:34,3,0	0/0:3,0:3:0.885577,0.114423,0:0,9,103	0/1:8,17:25:0,1,0:292,0,166	0/1:24,32:56:0,1,0:327,0,309	0/1:14,14:28:0,1,0:272,0,252	0/0:80,0:80:1,0,0:0,241,435	0/0:4,0:4:0.939317,0.060683,0:0,12,138
chr9	12255283	chr9_12255283_C_T	C	T	.	PASS	AF=0.307692;DP=255;NS=13;AN=26;MAF=0.307692;AC=8;AC_Het=6;AC_Hom=2;AC_Hemi=0;HWE=1	GT:AD:DP:GP:PL	0/0:22,0:22:1,0,0:0,66,381	0/0:3,0:3:0.895432,0.104568,0:0,9,108	0/0:20,0:20:0.999999,1e-06,0:0,60,377	0/1:7,2:9:1.4e-05,0.999986,0:49,0,183	0/1:14,3:17:8e-06,0.999992,0:51,0,290	0/1:3,3:6:0,1,0:80,0,84	1/1:0,8:8:0,0.016448,0.983552:188,24,0	0/0:2,0:2:0.810661,0.189339,0:0,6,76	0/1:10,5:15:0,1,0:115,0,237	0/1:21,21:42:0,1,0:296,0,293	0/1:11,14:25:0,1,0:236,0,225	0/0:76,0:76:1,0,0:0,229,434	0/0:10,0:10:0.999089,0.000911,0:0,30,219
chr9	12257425	chr9_12257425_G_T	G	T	.	PASS	AF=0.125;DP=216;NS=12;AN=24;MAF=0.125;AC=3;AC_Het=1;AC_Hom=2;AC_Hemi=0;HWE=0.130435	GT:AD:DP:GP:PL	0/0:17,0:17:0.999997,3e-06,0:0,51,290	0/0:8,0:8:0.998692,0.001308,0:0,24,195	0/0:2,0:2:0.922635,0.077365,0:0,6,61	0/0:4,0:4:0.979468,0.020532,0:0,12,100	0/0:4,0:4:0.979468,0.020532,0:0,12,138	0/0:1,0:1:0.856378,0.14362,2e-06:0,3,40	./.:0,0:0:0.733385,0.245988,0.020627:0,0,0	0/1:0,1:1:0.000405,0.856031,0.143564:41,3,0	0/0:11,0:11:0.999836,0.000164,0:0,33,262	0/0:44,0:44:1,0,0:0,132,405	0/0:19,0:19:0.999999,1e-06,0:0,57,337	1/1:0,49:49:0,0,1:359,148,0	0/0:3,0:3:0.959761,0.040239,0:0,9,88
chr9	12258365	chr9_12258365_C_T	C	T	.	PASS	AF=0.461538;DP=254;NS=13;AN=26;MAF=0.461538;AC=12;AC_Het=6;AC_Hom=6;AC_Hemi=0;HWE=1	GT:AD:DP:GP:PL	0/0:2,0:2:0.670904,0.329095,0:0,6,64	0/0:3,0:3:0.803045,0.196955,0:0,9,106	0/0:16,0:16:0.99997,3e-05,0:0,48,331	1/1:0,12:12:0,0.000497,0.999503:287,36,0	0/1:8,2:10:1.9e-05,0.999981,0:44,0,196	1/1:0,2:2:0,0.33759,0.66241:73,6,0	0/1:0,1:1:0.000258,0.504646,0.495096:33,3,0	0/0:3,0:3:0.803045,0.196955,0:0,9,92	0/1:9,3:12:0,1,0:68,0,221	0/1:28,17:45:0,1,0:256,0,344	0/1:18,12:30:0,1,0:232,0,303	0/1:51,58:109:0,1,0:361,0,344	1/1:0,9:9:0,0.003966,0.996034:244,27,0
chr9	12258660	chr9_12258660_C_T	C	T	.	PASS	AF=0.125;DP=224;NS=12;AN=24;MAF=0.125;AC=3;AC_Het=3;AC_Hom=0;AC_Hemi=0;HWE=1	GT:AD:DP:GP:PL	0/0:7,0:7:0.997266,0.002734,0:0,21,177	0/1:3,3:6:0,1,0:90,0,94	0/0:21,0:21:1,0,0:0,63,350	0/0:11,0:11:0.999829,0.000171,0:0,33,275	0/0:9,0:9:0.999315,0.000685,0:0,27,248	0/0:6,0:6:0.994546,0.005454,0:0,18,146	./.:0,0:0:0.723705,0.254007,0.022288:0,0,0	0/0:1,0:1:0.850702,0.149289,8e-06:0,3,35	0/0:5,0:5:0.989151,0.010849,0:0,15,156	0/0:20,0:20:1,0,0:0,60,358	0/0:8,0:8:0.998631,0.001369,0:0,24,202	0/1:68,59:127:0,1,0:365,0,367	0/1:0,3:3:0,0.58755,0.41245:98,9,0
chr9	12260164	chr9_12260164_C_T	C	T	.	PASS	AF=0.230769;DP=220;NS=13;AN=26;MAF=0.230769;AC=6;AC_Het=4;AC_Hom=2;AC_Hemi=0;HWE=0.522981	GT:AD:DP:GP:PL	0/0:1,0:1:0.764567,0.235375,5.8e-05:0,3,31	0/1:4,3:7:0,1,0:83,0,120	0/0:6,0:6:0.990472,0.009528,0:0,18,166	0/0:12,0:12:0.99985,0.00015,0:0,36,281	0/0:5,0:5:0.981123,0.018877,0:0,15,160	0/1:3,1:4:0.002592,0.997408,0:28,0,87	0/1:0,1:1:0.000248,0.764418,0.235334:40,3,0	1/1:0,3:3:0,0.448137,0.551863:92,9,0	0/0:11,0:11:0.999699,0.000301,0:0,33,277	0/0:58,0:58:1,0,0:0,175,423	0/0:17,0:17:0.999995,5e-06,0:0,51,336	0/1:51,41:92:0,1,0:333,0,359	0/0:3,0:3:0.928538,0.071462,0:0,9,101
chr9	12260212	chr9_12260212_A_C	A	C	.	PASS	AF=0.5;DP=189;NS=12;AN=24;MAF=0.5;AC=12;AC_Het=2;AC_Hom=10;AC_Hemi=0;HWE=0.0264585	GT:AD:DP:GP:PL	./.:0,0:0:0.268977,0.499306,0.231717:0,0,0	0/0:3,0:3:0.811666,0.188334,0:0,9,86	1/1:0,2:2:3.6e-05,0.350085,0.649879:43,6,0	0/1:5,4:9:0,1,0:82,0,146	0/0:8,0:8:0.992801,0.007199,0:0,24,235	1/1:0,3:3:0,0.212191,0.787809:79,9,0	0/1:0,1:1:0.000177,0.518536,0.481288:35,3,0	1/1:0,2:2:3e-06,0.350096,0.649901:54,6,0	0/0:11,0:11:0.999095,0.000905,0:0,33,258	0/0:52,0:52:1,0,0:0,157,427	0/0:16,0:16:0.999972,2.8e-05,0:0,48,322	1/1:0,79:79:0,0,1:438,238,0	1/1:0,3:3:0,0.212191,0.787809:93,9,0
chr9	12260315	chr9_12260315_C_A	C	A	.	PASS	AF=0.166667;DP=235;NS=12;AN=24;MAF=0.166667;AC=4;AC_Het=2;AC_Hom=2;AC_Hemi=0;HWE=0.254658	GT:AD:DP:GP:PL	./.:0,0:0:0.709328,0.265776,0.024896:0,0,0	0/0:5,0:5:0.988427,0.011573,0:0,15,164	0/0:6,0:6:0.99418,0.00582,0:0,18,180	0/1:5,7:12:0,1,0:156,0,134	0/0:11,0:11:0.999817,0.000183,0:0,33,268	0/0:6,0:6:0.99418,0.00582,0:0,18,183	0/0:1,0:1:0.842205,0.15778,1.5e-05:0,3,33	1/1:0,4:4:0,0.400191,0.599809:139,12,0	0/0:17,0:17:0.999997,3e-06,0:0,51,350	0/0:51,0:51:1,0,0:0,154,432	0/0:18,0:18:0.999999,1e-06,0:0,54,351	0/1:50,48:98:0,1,0:344,0,344	0/0:6,0:6:0.99418,0.00582,0:0,18,168
chr9	12260361	chr9_12260361_C_T	C	T	.	PASS	AF=0.384615;DP=219;NS=13;AN=26;MAF=0.384615;AC=10;AC_Het=4;AC_Hom=6;AC_Hemi=0;HWE=0.255674	GT:AD:DP:GP:PL	0/0:1,0:1:0.601108,0.398826,6.6e-05:0,3,36	0/0:4,0:4:0.923418,0.076582,0:0,12,117	0/0:9,0:9:0.997415,0.002585,0:0,27,222	0/1:3,6:9:0,1,0:171,0,83	0/0:5,0:5:0.960185,0.039815,0:0,15,167	0/0:4,0:4:0.923418,0.076582,0:0,12,119	0/0:6,0:6:0.979688,0.020312,0:0,18,196	1/1:0,4:4:0,0.158526,0.841474:138,12,0	0/1:10,3:13:1e-06,0.999999,0:61,0,242	0/1:31,17:48:0,1,0:268,0,349	0/1:13,10:23:0,1,0:203,0,249	1/1:0,88:88:0,0,1:450,265,0	1/1:0,5:5:0,0.086086,0.913914:140,15,0
chr9	12261355	chr9_12261355_C_T	C	T	.	PASS	AF=0.230769;DP=265;NS=13;AN=26;MAF=0.230769;AC=6;AC_Het=6;AC_Hom=0;AC_Hemi=0;HWE=1	GT:AD:DP:GP:PL	0/1:6,2:8:0.000109,0.999891,0:41,0,110	0/0:10,0:10:0.999351,0.000649,0:0,30,258	0/0:6,0:6:0.989716,0.010284,0:0,18,172	0/1:12,12:24:0,1,0:203,0,244	0/1:6,3:9:3e-06,0.999997,0:57,0,154	0/1:5,6:11:0,1,0:158,0,107	0/0:3,0:3:0.923249,0.076751,0:0,9,70	0/1:0,2:2:1e-06,0.60057,0.399429:68,6,0	0/0:14,0:14:0.999959,4.1e-05,0:0,42,308	0/0:37,0:37:1,0,0:0,111,402	0/0:22,0:22:1,0,0:0,66,362	0/1:46,64:110:0,1,0:372,0,320	0/0:9,0:9:0.998703,0.001297,0:0,27,230
chr9	12261399	chr9_12261399_G_A	G	A	.	PASS	AF=0.115385;DP=256;NS=13;AN=26;MAF=0.115385;AC=3;AC_Het=3;AC_Hom=0;AC_Hemi=0;HWE=1	GT:AD:DP:GP:PL	0/0:9,0:9:0.999439,0.000561,0:0,27,207	0/0:6,0:6:0.995533,0.004467,0:0,18,184	0/0:2,0:2:0.933009,0.066991,0:0,6,75	0/1:11,10:21:0,1,0:182,0,225	0/1:15,7:22:0,1,0:147,0,274	0/1:3,3:6:0,1,0:76,0,58	0/0:1,0:1:0.87433,0.125556,0.000114:0,3,22	0/0:2,0:2:0.933009,0.066991,0:0,6,71	0/0:15,0:15:0.999991,9e-06,0:0,45,292	0/0:42,0:42:1,0,0:0,126,402	0/0:17,0:17:0.999998,2e-06,0:0,51,343	0/0:101,0:101:1,0,0:0,304,454	0/0:12,0:12:0.99993,7e-05,0:0,36,270
chr9	12261906	chr9_12261906_C_T	C	T	.	PASS	AF=0.416667;DP=226;NS=12;AN=24;MAF=0.416667;AC=10;AC_Het=6;AC_Hom=4;AC_Hemi=0;HWE=1	GT:AD:DP:GP:PL	0/1:1,2:3:1.5e-05,0.998386,0.001599:46,0,24	0/0:4,0:4:0.913795,0.086205,0:0,12,133	0/0:24,0:24:1,0,0:0,72,360	1/1:0,11:11:0,0.001292,0.998708:187,33,0	0/0:10,0:10:0.998528,0.001472,0:0,30,263	0/1:1,2:3:1.2e-05,0.99951,0.000478:48,0,29	./.:0,0:0:0.324774,0.490231,0.184995:0,0,0	0/0:2,0:2:0.726028,0.273971,0:0,6,63	0/1:7,10:17:0,1,0:174,0,155	0/1:20,23:43:0,1,0:329,0,311	0/1:10,7:17:0,1,0:165,0,234	0/1:54,31:85:0,1,0:292,0,344	1/1:0,6:6:0,0.039757,0.960243:173,18,0
chr9	12262113	chr9_12262113_G_T	G	T	.	PASS	AF=0.181818;DP=80;NS=11;AN=22;MAF=0.181818;AC=4;AC_Het=4;AC_Hom=0;AC_Hemi=0;HWE=1	GT:AD:DP:GP:PL	0/0:3,0:3:0.943903,0.056097,0:0,9,85	./.:0,0:0:0.652753,0.310357,0.03689:0,0,0	0/1:8,5:13:0,1,0:102,0,161	0/1:2,1:3:0.172987,0.82701,2e-06:10,0,46	0/1:5,1:6:0.040799,0.959201,0:17,0,138	./.:0,0:0:0.652753,0.310357,0.03689:0,0,0	0/0:1,0:1:0.807748,0.192024,0.000229:0,3,23	0/0:1,0:1:0.807874,0.192054,7.2e-05:0,3,28	0/0:5,0:5:0.98536,0.01464,0:0,15,124	0/0:16,0:16:0.999993,7e-06,0:0,48,239	0/0:10,0:10:0.999536,0.000464,0:0,30,220	0/0:18,0:18:0.999998,2e-06,0:0,54,258	0/1:3,1:4:0.016574,0.983426,0:21,0,89
chr9	12263190	chr9_12263190_A_T	A	T	.	PASS	AF=0.423077;DP=268;NS=13;AN=26;MAF=0.423077;AC=11;AC_Het=3;AC_Hom=8;AC_Hemi=0;HWE=0.0855297	GT:AD:DP:GP:PL	1/1:0,22:22:0,1e-06,0.999999:358,66,0	0/0:4,0:4:0.918574,0.081426,0:0,12,144	1/1:0,21:21:0,1e-06,0.999999:363,63,0	0/0:14,0:14:0.999913,8.7e-05,0:0,42,281	0/1:8,2:10:5e-06,0.999995,0:52,0,187	0/1:2,4:6:0,0.999995,5e-06:117,0,49	1/1:0,4:4:0,0.149843,0.850157:131,12,0	1/1:0,4:4:0,0.149843,0.850157:132,12,0	0/0:8,0:8:0.99449,0.00551,0:0,24,214	0/0:44,0:44:1,0,0:0,132,415	0/0:17,0:17:0.999989,1.1e-05,0:0,51,316	0/1:55,48:103:0,1,0:337,0,360	0/0:11,0:11:0.999308,0.000692,0:0,33,281
chr9	12263544	chr9_12263544_T_G	T	G	.	PASS	AF=0.230769;DP=269;NS=13;AN=26;MAF=0.230769;AC=6;AC_Het=4;AC_Hom=2;AC_Hemi=0;HWE=0.522981	GT:AD:DP:GP:PL	0/1:1,2:3:0.000207,0.964567,0.035226:39,0,6	0/1:8,3:11:0,1,0:70,0,187	0/0:17,0:17:0.999995,5e-06,0:0,51,311	0/1:13,16:29:0,1,0:233,0,218	0/0:17,0:17:0.999995,5e-06,0:0,51,316	0/1:4,5:9:0,1,0:134,0,80	1/1:0,4:4:0,0.295473,0.704527:121,12,0	0/0:1,0:1:0.770383,0.229603,1.4e-05:0,3,37	0/0:14,0:14:0.999964,3.6e-05,0:0,42,289	0/0:32,0:32:1,0,0:0,96,372	0/0:23,0:23:1,0,0:0,69,352	0/0:98,0:98:1,0,0:0,295,447	0/0:10,0:10:0.999418,0.000582,0:0,30,223
chr9	12264342	chr9_12264342_A_G	A	G	.	PASS	AF=0.230769;DP=150;NS=13;AN=26;MAF=0.230769;AC=6;AC_Het=4;AC_Hom=2;AC_Hemi=0;HWE=0.522981	GT:AD:DP:GP:PL	0/0:15,0:15:0.999981,1.9e-05,0:0,45,206	0/0:1,0:1:0.760088,0.239904,8e-06:0,3,40	0/0:7,0:7:0.995093,0.004907,0:0,21,167	1/1:0,3:3:0,0.441979,0.558021:104,9,0	0/0:9,0:9:0.998769,0.001231,0:0,27,207	0/0:5,0:5:0.980656,0.019344,0:0,15,171	0/0:2,0:2:0.863698,0.136302,0:0,6,81	0/0:1,0:1:0.76009,0.239904,6e-06:0,3,41	0/1:9,3:12:0,1,0:75,0,201	0/1:30,11:41:0,1,0:166,0,319	0/1:11,8:19:0,1,0:161,0,230	0/1:20,8:28:0,1,0:136,0,249	0/0:4,0:4:0.962045,0.037955,0:0,12,138
chr9	12264423	chr9_12264423_G_A	G	A	.	PASS	AF=0.166667;DP=180;NS=12;AN=24;MAF=0.166667;AC=4;AC_Het=4;AC_Hom=0;AC_Hemi=0;HWE=1	GT:AD:DP:GP:PL	0/0:11,0:11:0.999791,0.000209,0:0,33,264	0/0:2,0:2:0.903351,0.096649,0:0,6,76	0/0:18,0:18:0.999998,2e-06,0:0,54,352	0/0:7,0:7:0.996668,0.003332,0:0,21,213	0/0:9,0:9:0.999165,0.000835,0:0,27,241	0/0:6,0:6:0.993358,0.006642,0:0,18,184	0/0:2,0:2:0.903351,0.096649,0:0,6,75	0/0:4,0:4:0.97395,0.02605,0:0,12,137	0/1:10,7:17:0,1,0:146,0,231	0/1:24,5:29:0,1,0:79,0,306	0/1:13,8:21:0,1,0:176,0,245	0/1:30,24:54:0,1,0:289,0,320	./.:0,0:0:0.678539,0.290392,0.031069:0,0,0
chr9	12266374	chr9_12266374_A_G	A	G	.	PASS	AF=0.166667;DP=199;NS=12;AN=24;MAF=0.166667;AC=4;AC_Het=4;AC_Hom=0;AC_Hemi=0;HWE=1	GT:AD:DP:GP:PL	0/0:9,0:9:0.99901,0.00099,0:0,27,252	0/1:0,2:2:1e-06,0.663374,0.336625:66,6,0	0/0:1,0:1:0.797613,0.202366,2e-05:0,3,34	0/1:4,5:9:0,1,0:130,0,105	0/1:4,2:6:1.8e-05,0.999982,0:50,0,115	0/0:2,0:2:0.887424,0.112575,0:0,6,58	0/0:1,0:1:0.797625,0.20237,5e-06:0,3,40	./.:0,0:0:0.63621,0.322835,0.040954:0,0,0	0/0:16,0:16:0.999992,8e-06,0:0,48,314	0/0:23,0:23:1,0,0:0,69,337	0/0:24,0:24:1,0,0:0,72,326	0/1:77,21:98:0,1,0:178,0,333	0/0:8,0:8:0.998022,0.001978,0:0,24,217
chr9	12269731	chr9_12269731_T_C	T	C	.	PASS	AF=0.5;DP=261;NS=12;AN=24;MAF=0.5;AC=12;AC_Het=4;AC_Hom=8;AC_Hemi=0;HWE=0.281462	GT:AD:DP:GP:PL	1/1:0,2:2:2.3e-05,0.346409,0.653568:45,6,0	1/1:0,6:6:0,0.032063,0.967937:174,18,0	1/1:0,14:14:0,0.000129,0.999871:305,42,0	0/1:6,4:10:0,1,0:97,0,174	0/1:6,9:15:0,1,0:207,0,145	0/1:8,5:13:0,1,0:127,0,202	0/0:6,0:6:0.971367,0.028633,0:0,18,192	./.:0,0:0:0.264793,0.499575,0.235632:0,0,0	0/0:16,0:16:0.999971,2.9e-05,0:0,48,328	0/0:49,0:49:1,0,0:0,148,422	0/0:15,0:15:0.999942,5.8e-05,0:0,45,337	1/1:0,105:105:0,0,1:466,316,0	0/1:4,6:10:0,1,0:159,0,117
chr9	12274491	chr9_12274491_C_T	C	T	.	PASS	AF=0.153846;DP=264;NS=13;AN=26;MAF=0.153846;AC=4;AC_Het=2;AC_Hom=2;AC_Hemi=0;HWE=0.234783	GT:AD:DP:GP:PL	0/0:14,0:14:0.99998,2e-05,0:0,42,294	0/1:2,4:6:0,1,0:126,0,54	0/0:25,0:25:1,0,0:0,75,391	0/0:10,0:10:0.999686,0.000314,0:0,30,252	0/0:16,0:16:0.999995,5e-06,0:0,48,315	0/0:10,0:10:0.999686,0.000314,0:0,30,262	0/0:4,0:4:0.980289,0.019711,0:0,12,142	1/1:0,4:4:0,0.437259,0.562741:133,12,0	0/0:12,0:12:0.999921,7.9e-05,0:0,36,284	0/0:40,0:40:1,0,0:0,120,405	0/0:13,0:13:0.999961,3.9e-05,0:0,39,310	0/1:52,54:106:0,1,0:343,0,361	0/0:4,0:4:0.980289,0.019711,0:0,12,113
chr9	12275362	chr9_12275362_G_A	G	A	.	PASS	AF=0.307692;DP=241;NS=13;AN=26;MAF=0.307692;AC=8;AC_Het=2;AC_Hom=6;AC_Hemi=0;HWE=0.0334096	GT:AD:DP:GP:PL	1/1:0,32:32:0,0,1:366,96,0	0/1:4,3:7:0,1,0:76,0,115	1/1:0,12:12:0,0.001148,0.998852:249,36,0	0/1:8,1:9:0.056799,0.943201,0:13,0,186	1/1:0,3:3:0,0.370383,0.629617:103,9,0	0/0:8,0:8:0.996691,0.003309,0:0,24,225	0/0:5,0:5:0.974128,0.025872,0:0,15,151	0/0:3,0:3:0.903964,0.096036,0:0,9,104	0/0:7,0:7:0.993404,0.006596,0:0,21,183	0/0:20,0:20:0.999999,1e-06,0:0,60,352	0/0:15,0:15:0.999974,2.6e-05,0:0,45,303	0/0:115,0:115:1,0,0:0,346,466	0/0:4,0:4:0.949561,0.050439,0:0,12,141
chr9	12277792	chr9_12277792_C_G	C	G	.	PASS	AF=0.5;DP=230;NS=12;AN=24;MAF=0.5;AC=12;AC_Het=2;AC_Hom=10;AC_Hemi=0;HWE=0.0264585	GT:AD:DP:GP:PL	1/1:0,13:13:0,0.000251,0.999749:244,39,0	1/1:0,3:3:0,0.204724,0.795276:99,9,0	1/1:0,9:9:0,0.004006,0.995994:246,27,0	0/0:14,0:14:0.999881,0.000119,0:0,42,320	0/1:10,3:13:1e-06,0.999999,0:57,0,217	0/1:5,4:9:0,1,0:102,0,129	0/0:9,0:9:0.996221,0.003779,0:0,27,237	./.:0,0:0:0.257377,0.499893,0.24273:0,0,0	0/0:6,0:6:0.970548,0.029452,0:0,18,187	0/0:45,0:45:1,0,0:0,135,396	0/0:25,0:25:1,0,0:0,75,369	1/1:0,70:70:0,0,1:431,211,0	1/1:0,14:14:0,0.000126,0.999874:308,42,0
chr9	12280792	chr9_12280792_T_C	T	C	.	PASS	AF=0.384615;DP=256;NS=13;AN=26;MAF=0.384615;AC=10;AC_Het=6;AC_Hom=4;AC_Hemi=0;HWE=1	GT:AD:DP:GP:PL	0/0:24,0:24:1,0,0:0,72,380	0/0:3,0:3:0.874501,0.125499,0:0,9,108	0/0:16,0:16:0.999982,1.8e-05,0:0,48,335	0/0:16,0:16:0.999982,1.8e-05,0:0,48,332	0/1:7,6:13:0,1,0:153,0,167	0/1:3,2:5:2e-06,0.999998,0:57,0,93	1/1:0,2:2:0,0.465523,0.534477:72,6,0	1/1:0,3:3:0,0.303374,0.696626:109,9,0	0/1:4,8:12:0,1,0:184,0,91	0/1:13,15:28:0,1,0:264,0,251	0/1:5,8:13:0,1,0:202,0,126	0/1:52,66:118:0,1,0:364,0,344	0/0:3,0:3:0.874501,0.125499,0:0,9,101
chr9	12280812	chr9_12280812_G_C	G	C	.	PASS	AF=0.192308;DP=258;NS=13;AN=26;MAF=0.192308;AC=5;AC_Het=3;AC_Hom=2;AC_Hemi=0;HWE=0.373913	GT:AD:DP:GP:PL	0/0:23,0:23:1,0,0:0,69,385	0/1:3,1:4:0.002477,0.997523,0:29,0,99	0/0:18,0:18:0.999998,2e-06,0:0,54,359	0/0:20,0:20:1,0,0:0,60,376	0/0:13,0:13:0.999938,6.2e-05,0:0,39,268	0/1:3,2:5:1e-06,0.999999,0:62,0,82	0/0:1,0:1:0.796274,0.203715,1e-05:0,3,37	0/0:1,0:1:0.796279,0.203716,4e-06:0,3,41	0/0:10,0:10:0.999501,0.000499,0:0,30,270	0/0:30,0:30:1,0,0:0,90,400	0/0:17,0:17:0.999996,4e-06,0:0,51,345	0/1:65,45:110:0,1,0:324,0,369	1/1:0,6:6:0,0.108847,0.891153:161,18,0
chr9	12285232	chr9_12285232_C_T	C	T	.	PASS	AF=0.346154;DP=228;NS=13;AN=26;MAF=0.346154;AC=9;AC_Het=5;AC_Hom=4;AC_Hemi=0;HWE=0.578215	GT:AD:DP:GP:PL	0/0:22,0:22:1,0,0:0,66,354	1/1:0,7:7:0,0.02819,0.97181:212,21,0	0/0:16,0:16:0.999984,1.6e-05,0:0,48,341	0/0:8,0:8:0.99581,0.00419,0:0,24,226	0/1:2,1:3:0.001175,0.998825,0:29,0,73	0/1:2,2:4:1e-06,0.999998,0:58,0,58	1/1:0,6:6:0,0.054834,0.945166:184,18,0	0/0:3,0:3:0.881328,0.118672,0:0,9,102	0/1:7,6:13:0,1,0:137,0,181	0/1:18,34:52:0,1,0:354,0,246	0/1:8,11:19:0,1,0:234,0,170	0/0:71,0:71:1,0,0:0,214,395	0/0:4,0:4:0.936922,0.063078,0:0,12,119
chr9	12285235	chr9_12285235_T_C	T	C	.	PASS	AF=0.461538;DP=221;NS=13;AN=26;MAF=0.461538;AC=12;AC_Het=6;AC_Hom=6;AC_Hemi=0;HWE=1	GT:AD:DP:GP:PL	1/1:0,22:22:0,1e-06,0.999999:358,66,0	0/1:3,4:7:0,1,0:121,0,83	1/1:0,17:17:0,1.7e-05,0.999983:349,51,0	0/0:8,0:8:0.993082,0.006918,0:0,24,231	0/1:1,3:4:0,0.999287,0.000713:101,0,28	0/1:2,2:4:1e-06,0.999998,1e-06:58,0,58	1/1:0,6:6:0,0.033854,0.966146:183,18,0	0/0:3,0:3:0.817702,0.182298,0:0,9,102	0/1:7,5:12:0,1,0:108,0,180	0/1:18,31:49:0,1,0:353,0,244	0/1:8,11:19:0,1,0:231,0,171	0/0:66,0:66:1,0,0:0,199,403	0/0:4,0:4:0.89971,0.10029,0:0,12,119
chr9	12285470	chr9_12285470_C_T	C	T	.	PASS	AF=0.269231;DP=223;NS=13;AN=26;MAF=0.269231;AC=7;AC_Het=1;AC_Hom=6;AC_Hemi=0;HWE=0.00869565	GT:AD:DP:GP:PL	1/1:0,4:4:0,0.241135,0.758865:125,12,0	0/0:8,0:8:0.996936,0.003064,0:0,24,230	0/0:12,0:12:0.999808,0.000192,0:0,36,300	0/0:11,0:11:0.999616,0.000384,0:0,33,250	0/0:11,0:11:0.999616,0.000384,0:0,33,285	0/0:2,0:2:0.835645,0.164355,0:0,6,70	0/0:2,0:2:0.835645,0.164355,0:0,6,75	0/1:0,1:1:0.022453,0.70157,0.275977:19,3,0	0/0:27,0:27:1,0,0:0,81,405	0/0:65,0:65:1,0,0:0,196,434	0/0:23,0:23:1,0,0:0,69,391	1/1:0,47:47:0,0,1:378,141,0	1/1:0,10:10:0,0.00494,0.99506:273,30,0
chr9	12297890	chr9_12297890_A_G	A	G	.	PASS	AF=0.192308;DP=249;NS=13;AN=26;MAF=0.192308;AC=5;AC_Het=3;AC_Hom=2;AC_Hemi=0;HWE=0.373913	GT:AD:DP:GP:PL	1/1:2,32:34:0,0.005109,0.994891:349,32,0	0/0:5,0:5:0.986272,0.013728,0:0,15,139	0/0:20,1:21:0.998314,0.001686,0:0,24,310	0/1:3,3:6:0,1,0:78,0,85	0/0:11,0:11:0.999783,0.000217,0:0,33,233	0/1:4,1:5:0.359659,0.640341,0:6,0,124	0/1:4,1:5:0.0222,0.9778,0:20,0,110	0/0:2,0:2:0.899802,0.100198,0:0,6,76	0/0:12,0:12:0.999891,0.000109,0:0,36,276	0/0:44,0:44:1,0,0:0,132,370	0/0:20,0:20:1,0,0:0,60,321	0/0:75,2:77:1,0,0:0,186,403	0/0:6,0:6:0.993089,0.006911,0:0,18,150
chr9	12297903	chr9_12297903_C_T	C	T	.	PASS	AF=0.115385;DP=238;NS=13;AN=26;MAF=0.115385;AC=3;AC_Het=3;AC_Hom=0;AC_Hemi=0;HWE=1	GT:AD:DP:GP:PL	0/0:34,0:34:1,0,0:0,102,399	0/0:4,0:4:0.985826,0.014174,0:0,12,121	0/0:22,1:23:0.999782,0.000218,0:0,30,336	0/1:3,3:6:0,1,0:82,0,86	0/0:7,0:7:0.998206,0.001794,0:0,21,197	0/1:3,1:4:0.35314,0.64686,0:9,0,92	0/1:4,1:5:0.010927,0.989073,0:26,0,112	0/0:3,0:3:0.972049,0.027951,0:0,9,102	0/0:10,0:10:0.999775,0.000225,0:0,30,215	0/0:35,0:35:1,0,0:0,105,373	0/0:21,0:21:1,0,0:0,63,325	0/0:77,1:78:1,0,0:0,205,418	0/0:7,0:7:0.998206,0.001794,0:0,21,193
chr9	12308091	chr9_12308091_T_A	T	A	.	PASS	AF=0.208333;DP=166;NS=12;AN=24;MAF=0.208333;AC=5;AC_Het=5;AC_Hom=0;AC_Hemi=0;HWE=1	GT:AD:DP:GP:PL	0/1:2,1:3:0.001082,0.998918,0:31,0,64	0/0:1,0:1:0.730274,0.26971,1.6e-05:0,3,38	0/0:19,0:19:0.999999,1e-06,0:0,57,355	0/1:0,2:2:0,0.575151,0.424849:76,6,0	0/0:3,0:3:0.915474,0.084526,0:0,9,99	./.:0,0:0:0.533314,0.393939,0.072747:0,0,0	0/0:2,0:2:0.844119,0.155877,4e-06:0,6,45	0/0:1,0:1:0.73028,0.269713,8e-06:0,3,41	0/1:10,5:15:0,1,0:108,0,199	0/1:31,6:37:0,1,0:78,0,316	0/0:12,0:12:0.99982,0.00018,0:0,36,256	0/0:69,0:69:1,0,0:0,208,408	0/1:0,1:1:0.000249,0.7301,0.269651:39,3,0
chr9	12312666	chr9_12312666_A_C	A	C	.	PASS	AF=0.115385;DP=241;NS=13;AN=26;MAF=0.115385;AC=3;AC_Het=3;AC_Hom=0;AC_Hemi=0;HWE=1	GT:AD:DP:GP:PL	0/0:1,0:1:0.880073,0.119924,3e-06:0,3,37	0/1:9,4:13:0,1,0:84,0,217	0/0:18,0:18:0.999999,1e-06,0:0,54,363	0/0:21,0:21:1,0,0:0,63,328	0/0:10,0:10:0.999734,0.000266,0:0,30,276	0/1:3,1:4:0.018219,0.981781,0:23,0,84	0/0:4,0:4:0.983252,0.016748,0:0,12,139	0/1:2,1:3:0.009194,0.990806,0:26,0,66	0/0:22,1:23:0.999918,8.2e-05,0:0,35,356	0/0:48,0:48:1,0,0:0,144,446	0/0:23,0:23:1,0,0:0,69,383	0/0:67,1:68:1,0,0:0,167,422	0/0:5,0:5:0.991556,0.008444,0:0,15,160
chr9	12312782	chr9_12312782_C_T	C	T	.	PASS	AF=0.461538;DP=255;NS=13;AN=26;MAF=0.461538;AC=12;AC_Het=6;AC_Hom=6;AC_Hemi=0;HWE=1	GT:AD:DP:GP:PL	0/1:17,2:19:0.031296,0.968704,0:12,0,304	0/0:6,0:6:0.972222,0.027778,0:0,18,185	1/1:0,20:20:0,2e-06,0.999998:374,60,0	1/1:0,16:16:0,3.3e-05,0.999967:351,48,0	0/0:5,0:5:0.945945,0.054055,0:0,15,166	0/1:2,2:4:1e-06,0.999999,0:59,0,62	0/0:5,0:5:0.945945,0.054055,0:0,15,165	0/0:2,0:2:0.686266,0.313734,0:0,6,76	0/1:12,8:20:0,1,0:192,0,258	0/1:31,38:69:0,1,0:365,0,346	0/1:10,10:20:0,1,0:228,0,229	1/1:0,30:30:0,0,1:333,90,0	0/1:4,2:6:3e-06,0.999997,0:53,0,121
chr9	12313928	chr9_12313928_C_T	C	T	.	PASS	AF=0.272727;DP=272;NS=11;AN=22;MAF=0.272727;AC=6;AC_Het=6;AC_Hom=0;AC_Hemi=0;HWE=0.504644	GT:AD:DP:GP:PL	0/0:20,0:20:0.999999,1e-06,0:0,60,320	0/1:1,1:2:0.000819,0.994366,0.004815:31,0,17	0/0:26,0:26:1,0,0:0,78,392	0/1:0,2:2:2e-06,0.50798,0.492017:60,6,0	0/0:5,0:5:0.970623,0.029377,0:0,15,169	./.:0,0:0:0.453909,0.439637,0.106454:0,0,0	./.:0,0:0:0.453909,0.439637,0.106454:0,0,0	0/0:1,0:1:0.673708,0.32626,3.2e-05:0,3,37	0/1:16,7:23:0,1,0:157,0,267	0/1:33,33:66:0,1,0:355,0,335	0/1:14,12:26:0,1,0:241,0,267	0/1:53,47:100:0,1,0:348,0,351	0/0:1,0:1:0.673721,0.326266,1.3e-05:0,3,41
chr9	12317725	chr9_12317725_G_A	G	A	.	PASS	AF=0.115385;DP=267;NS=13;AN=26;MAF=0.115385;AC=3;AC_Het=1;AC_Hom=2;AC_Hemi=0;HWE=0.12	GT:AD:DP:GP:PL	0/0:4,1:5:0.544951,0.455049,0:5,0,90	0/0:5,0:5:0.991882,0.008118,0:0,15,124	0/0:12,0:12:0.999936,6.4e-05,0:0,36,259	0/0:17,0:17:0.999998,2e-06,0:0,51,353	0/0:12,0:12:0.999936,6.4e-05,0:0,36,287	0/0:6,0:6:0.995924,0.004076,0:0,18,169	0/0:3,0:3:0.968298,0.031702,0:0,9,107	1/1:0,4:4:0,0.488345,0.511655:124,12,0	0/0:16,0:16:0.999996,4e-06,0:0,48,346	0/0:56,0:56:1,0,0:0,169,432	0/0:19,0:19:1,0,0:0,57,363	0/0:105,0:105:1,0,0:0,316,436	0/1:4,3:7:0,1,0:70,0,111
chr9	12318070	chr9_12318070_A_C	A	C	.	PASS	AF=0.458333;DP=283;NS=12;AN=24;MAF=0.458333;AC=11;AC_Het=5;AC_Hom=6;AC_Hemi=0;HWE=0.59387	GT:AD:DP:GP:PL	1/1:0,3:3:0,0.219563,0.780437:77,9,0	0/0:7,0:7:0.986307,0.013693,0:0,21,195	1/1:0,12:12:0,0.000549,0.999451:211,36,0	0/0:17,2:19:0.533279,0.466721,0:0,3,301	0/0:10,1:11:0.782006,0.217994,0:0,8,244	0/0:7,0:7:0.986307,0.013693,0:0,21,225	0/1:5,1:6:0.182787,0.817213,0:4,0,157	./.:0,0:0:0.280362,0.49826,0.221378:0,0,0	0/1:19,3:22:0.000498,0.999502,0:31,0,329	0/1:55,9:64:0.000347,0.999653,0:32,0,335	0/1:25,3:28:0.016858,0.983142,0:15,0,332	1/1:0,43:43:0,0,1:320,129,0	0/1:1,3:4:2e-06,0.999288,0.00071:56,0,28
chr9	12319282	chr9_12319282_G_A	G	A	.	PASS	AF=0.166667;DP=204;NS=12;AN=24;MAF=0.166667;AC=4;AC_Het=4;AC_Hom=0;AC_Hemi=0;HWE=1	GT:AD:DP:GP:PL	0/1:1,2:3:0.008417,0.989935,0.001648:24,0,18	0/0:5,0:5:0.987105,0.012895,0:0,15,154	0/0:8,0:8:0.99837,0.00163,0:0,24,215	0/1:8,3:11:0,1,0:68,0,214	0/0:13,0:13:0.999949,5.1e-05,0:0,39,312	0/0:6,0:6:0.993511,0.006489,0:0,18,194	0/1:3,1:4:0.003812,0.996188,0:28,0,98	./.:0,0:0:0.684112,0.285997,0.029891:0,0,0	0/0:23,1:24:0.999802,0.000198,0:0,33,352	0/0:61,0:61:1,0,0:0,184,436	0/0:14,1:15:0.886794,0.113206,0:0,5,244	0/1:37,13:50:0,1,0:102,0,296	0/0:4,0:4:0.974538,0.025462,0:0,12,110
chr9	12320323	chr9_12320323_T_C	T	C	.	PASS	AF=0.5;DP=236;NS=12;AN=24;MAF=0.5;AC=12;AC_Het=0;AC_Hom=12;AC_Hemi=0;HWE=0.000341696	GT:AD:DP:GP:PL	./.:0,0:0:0.287064,0.497439,0.215497:0,0,0	1/1:0,7:7:0,0.017713,0.982287:189,21,0	1/1:0,4:4:0,0.126077,0.873923:97,12,0	0/0:15,0:15:0.999947,5.3e-05,0:0,45,330	0/0:13,0:13:0.999789,0.000211,0:0,39,287	1/1:0,2:2:2e-06,0.365914,0.634084:56,6,0	0/0:5,0:5:0.948632,0.051368,0:0,15,140	1/1:0,2:2:0,0.365914,0.634086:76,6,0	0/0:30,0:30:1,0,0:0,90,411	0/0:80,0:80:1,0,0:0,241,451	0/0:35,0:35:1,0,0:0,105,425	1/1:0,34:34:0,0,1:321,102,0	1/1:0,6:6:0,0.03481,0.96519:155,18,0
chr9	12320777	chr9_12320777_A_G	A	G	.	PASS	AF=0.307692;DP=193;NS=13;AN=26;MAF=0.307692;AC=8;AC_Het=8;AC_Hom=0;AC_Hemi=0;HWE=0.244302	GT:AD:DP:GP:PL	0/1:0,1:1:0.003665,0.679686,0.316649:26,3,0	0/0:4,0:4:0.944972,0.055028,0:0,12,123	0/0:4,0:4:0.944972,0.055028,0:0,12,128	0/1:10,2:12:0.348129,0.651871,0:3,0,242	0/1:3,2:5:0.000679,0.999321,0:32,0,82	0/0:6,0:6:0.985651,0.014349,0:0,18,192	0/1:8,1:9:0.080071,0.919929,0:11,0,203	0/1:0,1:1:0.009155,0.675941,0.314905:22,3,0	0/1:23,4:27:0.000101,0.999899,0:40,0,323	0/0:55,6:61:0.99994,6e-05,0:0,42,351	0/0:28,0:28:1,0,0:0,84,393	0/1:16,16:32:0,1,0:140,0,163	0/1:2,1:3:0.051084,0.948916,0:13,0,58
chr9	12320789	chr9_12320789_T_A	T	A	.	PASS	AF=0.153846;DP=214;NS=13;AN=26;MAF=0.153846;AC=4;AC_Het=4;AC_Hom=0;AC_Hemi=0;HWE=1	GT:AD:DP:GP:PL	0/0:1,0:1:0.829919,0.169994,8.7e-05:0,3,26	0/0:4,0:4:0.975036,0.024964,0:0,12,123	0/0:6,0:6:0.99364,0.00636,0:0,18,179	0/0:14,0:14:0.999975,2.5e-05,0:0,42,278	0/1:3,2:5:0.003292,0.996708,0:29,0,81	0/0:5,0:5:0.98736,0.01264,0:0,15,175	0/0:8,0:8:0.998402,0.001598,0:0,24,237	0/1:0,1:1:0.024929,0.809298,0.165773:22,3,0	0/1:24,3:27:0.014151,0.985849,0:22,0,329	0/0:58,3:61:1,0,0:0,107,393	0/0:29,0:29:1,0,0:0,87,410	0/0:42,5:47:0.918276,0.081724,0:0,7,125	0/1:4,2:6:0.000616,0.999384,0:36,0,111
chr9	12321037	chr9_12321037_G_A	G	A	.	PASS	AF=0.25;DP=272;NS=12;AN=24;MAF=0.25;AC=6;AC_Het=6;AC_Hom=0;AC_Hemi=0;HWE=0.529258	GT:AD:DP:GP:PL	0/0:8,0:8:0.997724,0.002276,0:0,24,195	0/1:5,1:6:0.460405,0.539595,0:3,0,142	0/1:3,1:4:0.02127,0.97873,0:19,0,82	0/1:16,4:20:0.000196,0.999804,0:39,0,282	0/1:3,2:5:0.001908,0.998092,0:30,0,82	0/0:8,0:8:0.997724,0.002276,0:0,24,232	0/1:7,2:9:0.0009,0.9991,0:33,0,185	./.:0,0:0:0.599011,0.349894,0.051095:0,0,0	0/0:14,1:15:0.985918,0.014082,0:0,16,262	0/0:61,0:61:1,0,0:0,184,436	0/0:25,0:25:1,0,0:0,75,389	0/1:91,17:108:0.176983,0.823017,0:9,0,284	0/0:3,0:3:0.931955,0.068045,0:0,9,97
chr9	12321680	chr9_12321680_A_G	A	G	.	PASS	AF=0.166667;DP=256;NS=12;AN=24;MAF=0.166667;AC=4;AC_Het=4;AC_Hom=0;AC_Hemi=0;HWE=1	GT:AD:DP:GP:PL	0/0:1,0:1:0.803864,0.196088,4.8e-05:0,3,30	0/0:4,0:4:0.970411,0.029589,0:0,12,121	0/1:22,4:26:0.00018,0.99982,0:41,0,296	0/0:10,1:11:0.569979,0.430021,0:2,0,209	0/1:8,2:10:0.000195,0.999805,0:40,0,180	0/1:2,3:5:0,0.999998,2e-06:87,0,48	0/0:3,0:3:0.942523,0.057477,0:0,9,92	./.:0,0:0:0.646257,0.315288,0.038455:0,0,0	0/0:24,0:24:1,0,0:0,72,354	0/0:49,0:49:1,0,0:0,148,402	0/0:18,0:18:0.999998,2e-06,0:0,54,308	0/0:99,0:99:1,0,0:0,298,431	0/1:4,1:5:0.006515,0.993485,0:25,0,104
chr9	12322075	chr9_12322075_T_G	T	G	.	PASS	AF=0.192308;DP=271;NS=13;AN=26;MAF=0.192308;AC=5;AC_Het=5;AC_Hom=0;AC_Hemi=0;HWE=1	GT:AD:DP:GP:PL	0/1:0,1:1:0.001157,0.785915,0.212928:34,3,0	0/0:2,0:2:0.880699,0.119301,0:0,6,74	0/1:18,6:24:0,1,0:121,0,301	0/1:10,2:12:0.068918,0.931082,0:14,0,235	0/1:7,2:9:0.000375,0.999625,0:37,0,165	0/1:3,1:4:0.02864,0.97136,0:18,0,84	0/0:1,0:1:0.786819,0.213169,1.2e-05:0,3,37	0/0:4,0:4:0.967244,0.032756,0:0,12,134	0/0:16,0:16:0.999992,8e-06,0:0,48,326	0/0:59,0:59:1,0,0:0,178,428	0/0:24,0:24:1,0,0:0,72,383	0/0:108,0:108:1,0,0:0,325,450	0/0:3,0:3:0.936566,0.063434,0:0,9,110
chr9	12324718	chr9_12324718_A_T	A	T	.	PASS	AF=0.461538;DP=270;NS=13;AN=26;MAF=0.461538;AC=12;AC_Het=6;AC_Hom=6;AC_Hemi=0;HWE=1	GT:AD:DP:GP:PL	1/1:0,26:26:0,0,1:381,78,0	0/1:4,2:6:1e-06,0.999999,0:59,0,132	0/0:19,0:19:0.999996,4e-06,0:0,57,355	1/1:0,9:9:0,0.003998,0.996002:250,27,0	0/0:6,0:6:0.970493,0.029507,0:0,18,175	0/0:4,0:4:0.891568,0.108432,0:0,12,141	0/0:3,0:3:0.80435,0.19565,0:0,9,109	0/1:0,1:1:5.2e-05,0.506817,0.493131:40,3,0	0/1:11,8:19:0,1,0:189,0,252	0/1:31,28:59:0,1,0:344,0,344	0/1:13,5:18:0,1,0:112,0,270	1/1:0,96:96:0,0,1:463,289,0	0/1:3,1:4:0.000653,0.999347,0:29,0,97
chr9	12326779	chr9_12326779_T_C	T	C	.	PASS	AF=0.416667;DP=304;NS=12;AN=24;MAF=0.416667;AC=10;AC_Het=6;AC_Hom=4;AC_Hemi=0;HWE=1	GT:AD:DP:GP:PL	0/0:31,0:31:1,0,0:0,93,373	0/0:3,0:3:0.824499,0.175501,0:0,9,88	0/0:10,0:10:0.99834,0.00166,0:0,30,216	1/1:0,16:16:0,3.6e-05,0.999964:323,48,0	0/1:1,11:12:0,0.695679,0.304321:211,0,0	0/1:2,5:7:0,0.999987,1.3e-05:139,0,45	0/0:4,0:4:0.903809,0.096191,0:0,12,115	0/1:0,1:1:0.000201,0.540005,0.459794:35,3,0	0/1:8,11:19:0,1,0:237,0,166	0/1:25,25:50:0,1,0:305,0,283	0/1:14,19:33:0,1,0:279,0,242	1/1:0,35:35:0,0,1:310,105,0	./.:0,0:0:0.291725,0.496781,0.211493:0,0,0
chr9	12326880	chr9_12326880_C_T	C	T	.	PASS	AF=0.153846;DP=246;NS=13;AN=26;MAF=0.153846;AC=4;AC_Het=4;AC_Hom=0;AC_Hemi=0;HWE=1	GT:AD:DP:GP:PL	0/0:21,0:21:1,0,0:0,63,358	0/1:2,3:5:0,1,0:84,0,59	0/0:30,0:30:1,0,0:0,90,383	0/0:6,0:6:0.993732,0.006268,0:0,18,199	0/1:7,5:12:0,1,0:127,0,163	0/0:3,0:3:0.951962,0.048038,0:0,9,93	0/0:4,0:4:0.97539,0.02461,0:0,12,128	0/1:0,2:2:0,0.712395,0.287605:80,6,0	0/0:13,0:13:0.999951,4.9e-05,0:0,39,293	0/0:47,0:47:1,0,0:0,141,422	0/0:26,0:26:1,0,0:0,78,394	0/1:21,44:65:0,1,0:348,0,203	0/0:11,0:11:0.999803,0.000197,0:0,33,267
chr9	12329943	chr9_12329943_T_C	T	C	.	PASS	AF=0.454545;DP=211;NS=11;AN=22;MAF=0.454545;AC=10;AC_Het=6;AC_Hom=4;AC_Hemi=0;HWE=1	GT:AD:DP:GP:PL	0/0:1,0:1:0.513463,0.486306,0.000231:0,3,33	0/0:3,0:3:0.808556,0.191444,0:0,9,108	1/1:0,6:6:0,0.031939,0.968061:178,18,0	1/1:0,15:15:0,6.4e-05,0.999936:334,45,0	0/1:8,2:10:0.000159,0.999841,0:35,0,196	0/1:3,1:4:0.00067,0.99933,0:29,0,90	0/0:5,0:5:0.944116,0.055884,0:0,15,151	./.:0,0:0:0.263764,0.499631,0.236605:0,0,0	0/1:12,13:25:0,1,0:254,0,228	0/1:27,21:48:0,1,0:308,0,323	0/1:15,11:26:0,1,0:228,0,271	0/1:50,18:68:0,1,0:169,0,351	./.:0,0:0:0.263764,0.499631,0.236605:0,0,0
chr9	12333210	chr9_12333210_C_T	C	T	.	PASS	AF=0.153846;DP=273;NS=13;AN=26;MAF=0.153846;AC=4;AC_Het=2;AC_Hom=2;AC_Hemi=0;HWE=0.234783	GT:AD:DP:GP:PL	0/0:23,0:23:1,0,0:0,69,351	0/1:0,2:2:0,0.712662,0.287338:79,6,0	0/0:18,0:18:0.999998,2e-06,0:0,54,338	0/0:8,0:8:0.998428,0.001572,0:0,24,230	0/0:6,0:6:0.99374,0.00626,0:0,18,184	0/1:1,2:3:1e-06,0.999935,6.4e-05:64,0,32	0/0:5,0:5:0.987558,0.012442,0:0,15,171	0/0:2,0:2:0.908435,0.091565,0:0,6,75	0/0:12,0:12:0.999902,9.8e-05,0:0,36,256	0/0:39,0:39:1,0,0:0,117,407	0/0:17,0:17:0.999997,3e-06,0:0,51,319	0/0:129,0:129:1,0,0:0,388,475	1/1:0,8:8:0,0.037306,0.962694:237,24,0
chr9	12333291	chr9_12333291_A_T	A	T	.	PASS	AF=0.346154;DP=272;NS=13;AN=26;MAF=0.346154;AC=9;AC_Het=3;AC_Hom=6;AC_Hemi=0;HWE=0.0919908	GT:AD:DP:GP:PL	1/1:1,33:34:0,0,1:401,69,0	1/1:0,2:2:0,0.439539,0.560461:70,6,0	1/1:0,14:14:0,0.000191,0.999809:322,42,0	0/0:8,0:8:0.995044,0.004956,0:0,24,236	0/1:3,3:6:0,1,0:94,0,90	0/0:1,0:1:0.610642,0.389308,5e-05:0,3,37	0/0:1,0:1:0.610654,0.389315,3.1e-05:0,3,39	0/1:0,1:1:9.6e-05,0.61061,0.389294:40,3,0	0/0:22,0:22:1,0,0:0,66,385	0/0:36,0:36:1,0,0:0,108,424	0/0:16,0:16:0.999981,1.9e-05,0:0,48,352	0/1:69,61:130:0,1,0:360,0,364	0/0:1,0:1:0.610661,0.38932,2e-05:0,3,41
chr9	12337588	chr9_12337588_T_C	T	C	.	PASS	AF=0.409091;DP=230;NS=11;AN=22;MAF=0.409091;AC=9;AC_Het=9;AC_Hom=0;AC_Hemi=0;HWE=0.0659	GT:AD:DP:GP:PL	0/1:3,1:4:0.000983,0.999016,1e-06:28,0,55	./.:0,0:0:0.304282,0.494671,0.201047:0,0,0	0/0:3,0:3:0.831112,0.168888,0:0,9,76	0/1:9,3:12:0,1,0:79,0,196	0/1:3,1:4:0.037489,0.962511,0:12,0,70	0/0:2,0:2:0.711026,0.288974,0:0,6,63	0/1:2,2:4:3e-06,0.999444,0.000553:54,0,29	./.:0,0:0:0.304282,0.494671,0.201047:0,0,0	0/1:14,9:23:0,1,0:184,0,238	0/1:35,10:45:0,1,0:131,0,356	0/1:13,6:19:0,1,0:91,0,260	0/1:45,66:111:0,1,0:349,0,242	0/1:0,1:1:0.002694,0.550129,0.447177:24,3,0
chr9	12337725	chr9_12337725_C_T	C	T	.	PASS	AF=0.153846;DP=239;NS=13;AN=26;MAF=0.153846;AC=4;AC_Het=4;AC_Hom=0;AC_Hemi=0;HWE=1	GT:AD:DP:GP:PL	0/0:1,0:1:0.826681,0.173246,7.2e-05:0,3,27	0/0:1,0:1:0.826681,0.173246,7.2e-05:0,3,27	0/0:9,0:9:0.999182,0.000818,0:0,27,210	0/1:5,1:6:0.018855,0.981145,0:21,0,126	0/0:5,0:5:0.987072,0.012928,0:0,15,127	0/0:3,0:3:0.950217,0.049783,0:0,9,108	0/1:5,1:6:0.029552,0.970448,0:19,0,138	0/0:2,0:2:0.905155,0.094845,0:0,6,59	0/0:16,1:17:0.995965,0.004035,0:0,20,289	0/0:47,4:51:0.999999,1e-06,0:0,55,356	0/1:16,3:19:0.005783,0.994217,0:26,0,260	0/1:69,47:116:0,1,0:293,0,347	0/0:3,0:3:0.950217,0.049783,0:0,9,79
chr9	12337821	chr9_12337821_C_T	C	T	.	PASS	AF=0.153846;DP=270;NS=13;AN=26;MAF=0.153846;AC=4;AC_Het=4;AC_Hom=0;AC_Hemi=0;HWE=1	GT:AD:DP:GP:PL	0/0:1,0:1:0.84513,0.154728,0.000142:0,3,23	0/0:3,0:3:0.956233,0.043767,0:0,9,84	0/0:7,0:7:0.997148,0.002852,0:0,21,186	0/0:11,1:12:0.977565,0.022435,0:0,12,229	0/1:7,1:8:0.356426,0.643574,0:7,0,134	0/0:10,0:10:0.999643,0.000357,0:0,30,223	0/0:4,0:4:0.977627,0.022373,0:0,12,128	0/0:1,0:1:0.845242,0.154749,9e-06:0,3,35	0/0:19,1:20:0.999822,0.000178,0:0,33,332	0/1:37,5:42:0.017939,0.982061,0:22,0,303	0/1:24,3:27:0.005252,0.994748,0:27,0,317	0/1:94,33:127:0,1,0:97,0,334	0/0:8,0:8:0.998572,0.001428,0:0,24,197
chr9	12338649	chr9_12338649_G_A	G	A	.	PASS	AF=0.458333;DP=243;NS=12;AN=24;MAF=0.458333;AC=11;AC_Het=3;AC_Hom=8;AC_Hemi=0;HWE=0.103129	GT:AD:DP:GP:PL	0/0:5,0:5:0.948959,0.051041,0:0,15,121	0/0:7,0:7:0.986732,0.013268,0:0,21,209	0/0:7,0:7:0.986732,0.013268,0:0,21,191	0/0:11,0:11:0.99916,0.00084,0:0,33,289	1/1:0,10:10:0,0.002264,0.997736:274,30,0	1/1:0,9:9:0,0.004518,0.995482:249,27,0	1/1:0,5:5:0,0.067703,0.932297:164,15,0	./.:0,0:0:0.288859,0.497194,0.213947:0,0,0	0/1:7,11:18:0,1,0:254,0,166	0/1:19,30:49:0,1,0:350,0,285	0/1:16,10:26:0,1,0:209,0,289	1/1:2,90:92:0,0,1:423,214,0	0/0:4,0:4:0.902875,0.097125,0:0,12,133
chr9	12339127	chr9_12339127_T_C	T	C	.	PASS	AF=0.318182;DP=222;NS=11;AN=22;MAF=0.318182;AC=7;AC_Het=7;AC_Hom=0;AC_Hemi=0;HWE=0.479876	GT:AD:DP:GP:PL	0/1:3,8:11:0,0.999994,6e-06:161,0,46	./.:0,0:0:0.439592,0.446851,0.113557:0,0,0	0/1:4,8:12:0,0.999999,1e-06:155,0,55	0/1:6,3:9:1e-06,0.999999,0:58,0,141	0/1:9,2:11:0.019414,0.980586,0:17,0,177	0/1:4,3:7:0,1,0:77,0,105	0/0:5,0:5:0.969213,0.030787,0:0,15,121	./.:0,0:0:0.439592,0.446851,0.113557:0,0,0	0/1:13,2:15:0.002386,0.997614,0:26,0,197	0/1:37,8:45:0,1,0:70,0,279	0/0:27,2:29:0.980864,0.019136,0:0,17,295	0/0:65,2:67:1,0,0:0,148,385	0/0:10,1:11:0.614514,0.385486,0:0,2,208
chr9	12339449	chr9_12339449_T_C	T	C	.	PASS	AF=0.409091;DP=281;NS=11;AN=22;MAF=0.409091;AC=9;AC_Het=9;AC_Hom=0;AC_Hemi=0;HWE=0.0659	GT:AD:DP:GP:PL	0/1:0,1:1:0.016343,0.587036,0.396621:17,3,0	0/1:2,3:5:0,0.999999,0:62,0,62	0/1:1,5:6:0,0.996769,0.003231:98,0,20	0/1:6,2:8:0.002393,0.997607,0:25,0,151	0/0:10,0:10:0.998682,0.001318,0:0,30,247	./.:0,0:0:0.35616,0.481263,0.162577:0,0,0	0/1:4,1:5:0.02888,0.97112,0:14,0,118	./.:0,0:0:0.35616,0.481263,0.162577:0,0,0	0/1:30,4:34:0.411274,0.588726,0:0,0,323	0/0:64,2:66:1,0,0:0,141,391	0/1:26,4:30:0.003252,0.996748,0:24,0,319	0/1:60,30:90:0,1,0:119,0,327	0/1:3,1:4:0.068418,0.931582,0:10,0,99
chr9	12340637	chr9_12340637_T_C	T	C	.	PASS	AF=0.423077;DP=210;NS=13;AN=26;MAF=0.423077;AC=11;AC_Het=9;AC_Hom=2;AC_Hemi=0;HWE=0.275057	GT:AD:DP:GP:PL	0/1:2,4:6:0,0.999982,1.7e-05:66,0,44	0/0:2,0:2:0.698489,0.301511,0:0,6,76	1/1:0,4:4:0,0.126471,0.873529:79,12,0	0/1:3,1:4:0.054746,0.945254,0:10,0,93	0/1:2,2:4:2.3e-05,0.999977,0:44,0,63	0/1:4,2:6:7e-06,0.999993,0:49,0,113	0/0:1,0:1:0.536565,0.463234,0.0002:0,3,33	0/1:0,1:1:9.9e-05,0.536615,0.463286:38,3,0	0/1:17,5:22:3e-06,0.999997,0:53,0,303	0/0:49,4:53:0.999991,9e-06,0:0,53,367	0/1:17,6:23:0,1,0:101,0,291	0/1:35,37:72:0,1,0:256,0,308	0/1:9,3:12:0.000525,0.999475,0:30,0,179
chr9	12341076	chr9_12341076_G_C	G	C	.	PASS	AF=0.333333;DP=196;NS=12;AN=24;MAF=0.333333;AC=8;AC_Het=8;AC_Hom=0;AC_Hemi=0;HWE=0.216045	GT:AD:DP:GP:PL	0/1:2,1:3:0.008572,0.991318,0.00011:21,0,33	0/1:1,1:2:0.008553,0.991356,9.2e-05:21,0,34	0/1:5,2:7:1.9e-05,0.999981,0:48,0,112	0/1:4,1:5:0.010824,0.989176,0:20,0,122	./.:0,0:0:0.467784,0.432327,0.099889:0,0,0	0/1:2,1:3:0.003433,0.996567,0:25,0,67	0/0:4,0:4:0.945394,0.054606,0:0,12,89	0/0:2,0:2:0.812317,0.187683,1e-06:0,6,55	0/1:17,3:20:0.016483,0.983517,0:18,0,291	0/0:53,3:56:1,0,0:0,79,373	0/1:19,3:22:0.147672,0.852328,0:8,0,301	0/0:61,0:61:1,0,0:0,184,208	0/1:6,1:7:0.46165,0.53835,0:1,0,118
chr9	12341163	chr9_12341163_A_G	A	G	.	PASS	AF=0.375;DP=111;NS=12;AN=24;MAF=0.375;AC=9;AC_Het=3;AC_Hom=6;AC_Hemi=0;HWE=0.205277	GT:AD:DP:GP:PL	1/1:0,3:3:0,0.279797,0.720203:68,9,0	./.:0,0:0:0.370226,0.476472,0.153302:0,0,0	0/0:4,0:4:0.925555,0.074445,0:0,12,91	0/0:6,0:6:0.980288,0.019712,0:0,18,178	0/0:2,0:2:0.756579,0.243421,0:0,6,62	0/1:0,1:1:0.005931,0.604851,0.389218:22,3,0	1/1:0,2:2:2e-06,0.437253,0.562745:59,6,0	0/1:0,1:1:0.002981,0.606646,0.390373:25,3,0	0/0:11,0:11:0.999372,0.000628,0:0,33,267	0/0:32,1:33:1,0,0:0,72,385	0/0:18,0:18:0.999995,5e-06,0:0,54,342	1/1:0,27:27:0,0,1:322,81,0	0/1:1,2:3:0,0.9949,0.005099:64,0,18
chr9	12341562	chr9_12341562_T_C	T	C	.	PASS	AF=0.458333;DP=182;NS=12;AN=24;MAF=0.458333;AC=11;AC_Het=9;AC_Hom=2;AC_Hemi=0;HWE=0.238505	GT:AD:DP:GP:PL	0/1:12,2:14:0.354673,0.645327,0:0,0,159	./.:0,0:0:0.261123,0.499758,0.239119:0,0,0	0/1:7,4:11:0,1,0:65,0,148	0/0:4,0:4:0.893165,0.106835,0:0,12,130	0/1:1,1:2:0.008228,0.990822,0.00095:18,0,27	0/1:0,1:1:0.001686,0.510138,0.488176:25,3,0	0/0:2,0:2:0.676378,0.323621,0:0,6,72	0/1:0,1:1:0.002121,0.509915,0.487963:24,3,0	0/1:11,4:15:0,1,0:64,0,213	0/1:42,9:51:1e-06,0.999999,0:60,0,313	0/1:16,5:21:2e-06,0.999998,0:55,0,286	1/1:7,50:57:0,0.29186,0.70814:247,7,0	0/1:2,1:3:0.013005,0.986979,1.5e-05:16,0,45
chr9	12343748	chr9_12343748_G_A	G	A	.	PASS	AF=0.461538;DP=271;NS=13;AN=26;MAF=0.461538;AC=12;AC_Het=4;AC_Hom=8;AC_Hemi=0;HWE=0.260843	GT:AD:DP:GP:PL	0/0:27,0:27:1,0,0:0,81,374	0/0:10,0:10:0.998334,0.001666,0:0,30,239	0/1:5,12:17:0,1,0:254,0,114	0/0:9,0:9:0.996673,0.003327,0:0,27,243	1/1:0,10:10:0,0.00228,0.99772:265,30,0	1/1:0,5:5:0,0.068136,0.931864:153,15,0	1/1:0,4:4:0,0.12758,0.87242:112,12,0	0/0:3,0:3:0.82394,0.17606,0:0,9,108	0/1:11,7:18:0,1,0:144,0,233	0/1:20,20:40:0,1,0:299,0,280	0/1:14,8:22:0,1,0:170,0,265	0/0:95,0:95:1,0,0:0,286,450	1/1:0,11:11:0,0.001141,0.998859:263,33,0
chr9	12352272	chr9_12352272_T_C	T	C	.	PASS	AF=0.423077;DP=257;NS=13;AN=26;MAF=0.423077;AC=11;AC_Het=5;AC_Hom=6;AC_Hemi=0;HWE=0.573563	GT:AD:DP:GP:PL	0/0:18,0:18:0.999994,6e-06,0:0,54,241	1/1:0,6:6:0,0.039805,0.960195:198,18,0	0/0:15,0:15:0.999954,4.6e-05,0:0,45,321	0/0:5,0:5:0.95501,0.04499,0:0,15,146	0/1:3,4:7:0,1,0:121,0,76	1/1:0,9:9:0,0.005155,0.994845:244,27,0	1/1:0,4:4:0,0.142237,0.857763:131,12,0	0/0:3,0:3:0.841437,0.158563,0:0,9,88	0/1:5,8:13:0,1,0:172,0,117	0/1:23,23:46:0,1,0:320,0,297	0/1:10,11:21:0,1,0:246,0,210	0/1:54,53:107:0,1,0:357,0,348	0/0:3,0:3:0.841437,0.158563,0:0,9,99
chr9	12352780	chr9_12352780_T_C	T	C	.	PASS	AF=0.461538;DP=253;NS=13;AN=26;MAF=0.461538;AC=12;AC_Het=8;AC_Hom=4;AC_Hemi=0;HWE=0.601992	GT:AD:DP:GP:PL	1/1:0,11:11:0,0.000991,0.999009:223,33,0	0/1:5,3:8:0,1,0:77,0,126	0/1:7,2:9:0.000251,0.999749,0:33,0,133	0/0:10,0:10:0.998082,0.001918,0:0,30,255	0/1:6,7:13:0,1,0:162,0,147	1/1:0,4:4:0,0.112716,0.887284:126,12,0	0/1:0,1:1:0.000162,0.503962,0.495876:35,3,0	0/0:1,0:1:0.504029,0.495933,3.9e-05:0,3,41	0/1:10,6:16:0,1,0:130,0,203	0/1:31,17:48:0,1,0:244,0,313	0/1:9,5:14:0,1,0:117,0,189	0/1:61,44:105:0,1,0:315,0,357	0/0:7,0:7:0.98486,0.01514,0:0,21,212
chr9	12353362	chr9_12353362_T_C	T	C	.	PASS	AF=0.5;DP=270;NS=13;AN=26;MAF=0.5;AC=13;AC_Het=1;AC_Hom=12;AC_Hemi=0;HWE=0.00309751	GT:AD:DP:GP:PL	1/1:0,8:8:0,0.008187,0.991813:209,24,0	1/1:0,5:5:0,0.06195,0.93805:119,15,0	1/1:0,16:16:0,3.2e-05,0.999968:292,48,0	0/0:23,0:23:1,0,0:0,69,393	0/1:8,4:12:0,1,0:106,0,206	0/0:6,0:6:0.971278,0.028722,0:0,18,192	0/0:6,0:6:0.971278,0.028722,0:0,18,192	1/1:0,2:2:0,0.345696,0.654304:73,6,0	0/0:15,0:15:0.999942,5.8e-05,0:0,45,303	0/0:47,0:47:1,0,0:0,141,413	0/0:16,0:16:0.999971,2.9e-05,0:0,48,336	1/1:0,95:95:0,0,1:459,286,0	1/1:0,15:15:0,6.4e-05,0.999936:325,45,0
chr9	12357549	chr9_12357549_C_A	C	A	.	PASS	AF=0.416667;DP=117;NS=12;AN=24;MAF=0.416667;AC=10;AC_Het=6;AC_Hom=4;AC_Hemi=0;HWE=1	GT:AD:DP:GP:PL	0/0:1,0:1:0.543296,0.456511,0.000192:0,3,33	0/1:1,1:2:0.000751,0.998191,0.001058:29,0,26	0/0:7,0:7:0.987042,0.012958,0:0,21,197	0/1:1,3:4:0,0.99867,0.00133:88,0,25	0/1:3,5:8:0,0.999868,0.000132:138,0,35	0/0:2,0:2:0.704162,0.295838,0:0,6,78	0/1:0,1:1:0.000324,0.54322,0.456456:33,3,0	./.:0,0:0:0.295282,0.496233,0.208485:0,0,0	0/1:3,10:13:0,1,0:224,0,65	0/1:16,15:31:0,1,0:260,0,176	1/1:0,6:6:0,0.035855,0.964145:189,18,0	0/0:38,0:38:1,0,0:0,114,358	1/1:0,3:3:0,0.229296,0.770704:93,9,0
chr9	12357968	chr9_12357968_C_T	C	T	.	PASS	AF=0.458333;DP=270;NS=12;AN=24;MAF=0.458333;AC=11;AC_Het=7;AC_Hom=4;AC_Hemi=0;HWE=1	GT:AD:DP:GP:PL	./.:0,0:0:0.27972,0.498331,0.221949:0,0,0	0/0:6,0:6:0.972919,0.027081,0:0,18,183	0/0:21,0:21:0.999999,1e-06,0:0,63,363	0/1:10,6:16:0,1,0:142,0,218	0/1:7,3:10:0,1,0:84,0,185	0/1:4,3:7:0,1,0:92,0,105	1/1:0,7:7:0,0.017238,0.982762:197,21,0	0/0:2,0:2:0.691861,0.308139,0:0,6,70	0/1:12,6:18:0,1,0:135,0,232	0/1:23,18:41:0,1,0:265,0,297	0/1:9,16:25:0,1,0:276,0,191	1/1:5,106:111:0,0,1:421,203,0	0/1:5,1:6:0.011224,0.988776,0:17,0,151
chr9	12362829	chr9_12362829_G_A	G	A	.	PASS	AF=0.208333;DP=116;NS=12;AN=24;MAF=0.208333;AC=5;AC_Het=5;AC_Hom=0;AC_Hemi=0;HWE=1	GT:AD:DP:GP:PL	0/0:2,0:2:0.860429,0.139571,0:0,6,57	0/0:4,0:4:0.961028,0.038972,0:0,12,113	0/0:16,0:16:0.99999,1e-05,0:0,48,239	0/1:0,2:2:7e-06,0.606473,0.39352:57,6,0	0/0:5,0:5:0.980127,0.019873,0:0,15,140	0/0:1,0:1:0.754569,0.244801,0.000631:0,3,21	./.:0,0:0:0.57009,0.369906,0.060004:0,0,0	0/0:2,0:2:0.860429,0.139571,0:0,6,65	0/0:12,1:13:0.983978,0.016022,0:0,16,225	0/1:26,4:30:0.017738,0.982262,0:19,0,307	0/1:8,2:10:0.049134,0.950866,0:15,0,193	0/1:18,11:29:0,1,0:145,0,220	0/1:1,1:2:0.057244,0.933235,0.009521:14,0,12
chr9	12362836	chr9_12362836_C_A	C	A	.	PASS	AF=0.272727;DP=136;NS=11;AN=22;MAF=0.272727;AC=6;AC_Het=6;AC_Hom=0;AC_Hemi=0;HWE=0.504644	GT:AD:DP:GP:PL	./.:0,0:0:0.562509,0.374994,0.062497:0,0,0	0/1:4,1:5:0.424313,0.575687,0:3,0,99	0/0:17,1:18:0.994931,0.005069,0:0,21,256	0/0:4,0:4:0.960003,0.039997,0:0,12,97	0/1:5,1:6:0.483571,0.516429,0:2,0,123	0/0:1,0:1:0.749851,0.24994,0.000209:0,3,26	./.:0,0:0:0.562509,0.374994,0.062497:0,0,0	0/0:1,0:1:0.75,0.24999,1e-05:0,3,39	0/0:16,1:17:0.989915,0.010085,0:0,18,255	0/1:28,4:32:0.117903,0.882097,0:11,0,322	0/1:8,2:10:0.000663,0.999337,0:34,0,182	0/1:23,16:39:0,1,0:212,0,225	0/1:2,1:3:0.02919,0.970803,7e-06:17,0,44
chr9	12362841	chr9_12362841_C_A	C	A	.	PASS	AF=0.333333;DP=147;NS=12;AN=24;MAF=0.333333;AC=8;AC_Het=6;AC_Hom=2;AC_Hemi=0;HWE=1	GT:AD:DP:GP:PL	0/1:1,3:4:0,0.972867,0.027133:81,0,10	0/1:4,1:5:0.003597,0.996403,0:24,0,91	0/0:16,1:17:0.995685,0.004315,0:0,24,256	0/0:4,0:4:0.934824,0.065176,0:0,12,112	0/0:7,0:7:0.99136,0.00864,0:0,21,196	0/0:1,0:1:0.639392,0.356639,0.003969:0,3,17	./.:0,0:0:0.412084,0.459707,0.128209:0,0,0	0/1:0,1:1:0.00023,0.641788,0.357982:37,3,0	0/0:18,1:19:0.999768,0.000232,0:0,37,277	0/1:29,5:34:0.000817,0.999183,0:30,0,318	0/1:12,2:14:0.046825,0.953175,0:13,0,199	0/1:10,27:37:0,1,0:327,0,109	1/1:0,4:4:0,0.183069,0.816931:130,12,0
chr9	12368028	chr9_12368028_T_A	T	A	.	PASS	AF=0.363636;DP=145;NS=11;AN=22;MAF=0.363636;AC=8;AC_Het=6;AC_Hom=2;AC_Hemi=0;HWE=1	GT:AD:DP:GP:PL	0/0:11,0:11:0.999455,0.000545,0:0,33,234	./.:0,0:0:0.411992,0.459748,0.12826:0,0,0	0/0:14,0:14:0.999932,6.8e-05,0:0,42,307	0/1:2,10:12:0,0.999856,0.000144:200,0,33	0/1:4,4:8:0,1,0:114,0,81	1/1:0,3:3:0,0.309417,0.690583:97,9,0	0/0:4,0:4:0.934805,0.065195,0:0,12,110	./.:0,0:0:0.411992,0.459748,0.12826:0,0,0	0/1:6,9:15:0,1,0:192,0,106	0/1:15,11:26:0,1,0:203,0,213	0/1:10,7:17:0,1,0:147,0,189	0/1:15,17:32:0,1,0:293,0,237	0/0:3,0:3:0.877589,0.122411,0:0,9,109
chr9	12369171	chr9_12369171_A_G	A	G	.	PASS	AF=0.153846;DP=261;NS=13;AN=26;MAF=0.153846;AC=4;AC_Het=4;AC_Hom=0;AC_Hemi=0;HWE=1	GT:AD:DP:GP:PL	0/1:15,3:18:0.000115,0.999885,0:44,0,272	0/1:4,1:5:0.022142,0.977858,0:21,0,115	0/0:22,0:22:1,0,0:0,66,372	0/0:9,0:9:0.999308,0.000692,0:0,27,247	0/0:15,0:15:0.999989,1.1e-05,0:0,45,319	0/0:8,0:8:0.998616,0.001384,0:0,24,215	0/0:4,0:4:0.978306,0.021694,0:0,12,137	0/0:4,0:4:0.978306,0.021694,0:0,12,118	0/1:15,2:17:0.043913,0.956087,0:18,0,262	0/0:40,1:41:1,0,0:0,83,374	0/1:15,2:17:0.063177,0.936823,0:16,0,271	0/0:93,0:93:1,0,0:0,280,438	0/0:8,0:8:0.998616,0.001384,0:0,24,229
chr9	12369180	chr9_12369180_C_T	C	T	.	PASS	AF=0.115385;DP=249;NS=13;AN=26;MAF=0.115385;AC=3;AC_Het=3;AC_Hom=0;AC_Hemi=0;HWE=1	GT:AD:DP:GP:PL	0/1:13,5:18:0,1,0:101,0,257	0/0:4,0:4:0.981447,0.018553,0:0,12,134	0/0:21,0:21:1,0,0:0,63,383	0/0:10,0:10:0.999705,0.000295,0:0,30,267	0/0:14,0:14:0.999982,1.8e-05,0:0,42,291	0/0:8,0:8:0.99882,0.00118,0:0,24,220	0/0:4,0:4:0.981447,0.018553,0:0,12,139	0/1:0,3:3:0,0.623072,0.376928:99,9,0	0/0:16,0:16:0.999995,5e-06,0:0,48,330	0/0:41,0:41:1,0,0:0,123,418	0/0:17,0:17:0.999998,2e-06,0:0,51,328	0/0:85,0:85:1,0,0:0,256,459	0/1:3,5:8:0,1,0:143,0,82
chr9	12369775	chr9_12369775_A_G	A	G	.	PASS	AF=0.291667;DP=232;NS=12;AN=24;MAF=0.291667;AC=7;AC_Het=7;AC_Hom=0;AC_Hemi=0;HWE=0.487414	GT:AD:DP:GP:PL	./.:0,0:0:0.452139,0.440547,0.107313:0,0,0	0/0:4,0:4:0.9426,0.0574,0:0,12,127	0/0:19,0:19:0.999998,2e-06,0:0,57,312	0/0:7,0:7:0.992446,0.007554,0:0,21,190	0/1:8,4:12:0,1,0:90,0,169	0/1:0,2:2:0,0.506488,0.493512:70,6,0	0/0:2,0:2:0.804126,0.195874,0:0,6,76	0/0:3,0:3:0.891431,0.108569,0:0,9,102	0/1:13,8:21:0,1,0:146,0,235	0/1:35,17:52:0,1,0:210,0,323	0/1:13,6:19:0,1,0:108,0,223	0/1:41,10:51:0,1,0:94,0,286	0/1:1,1:2:0.001296,0.998217,0.000487:29,0,27
chr9	12372071	chr9_12372071_C_T	C	T	.	PASS	AF=0.153846;DP=265;NS=13;AN=26;MAF=0.153846;AC=4;AC_Het=2;AC_Hom=2;AC_Hemi=0;HWE=0.234783	GT:AD:DP:GP:PL	0/1:8,1:9:0.231975,0.768025,0:10,0,182	0/0:8,0:8:0.998682,0.001318,0:0,24,204	0/0:12,0:12:0.999918,8.2e-05,0:0,36,297	0/0:15,0:15:0.99999,1e-05,0:0,45,326	0/0:11,0:11:0.999835,0.000165,0:0,33,283	0/0:5,0:5:0.989549,0.010451,0:0,15,155	0/1:0,3:3:0,0.596673,0.403327:92,9,0	1/1:0,4:4:0,0.425182,0.574818:132,12,0	0/0:21,0:21:1,0,0:0,63,352	0/0:41,0:41:1,0,0:0,123,408	0/0:21,0:21:1,0,0:0,63,352	0/0:105,0:105:1,0,0:0,316,458	0/0:10,0:10:0.99967,0.00033,0:0,30,267
chr9	12373890	chr9_12373890_T_A	T	A	.	PASS	AF=0.384615;DP=253;NS=13;AN=26;MAF=0.384615;AC=10;AC_Het=8;AC_Hom=2;AC_Hemi=0;HWE=0.56581	GT:AD:DP:GP:PL	0/1:0,1:1:0.000164,0.584815,0.415021:37,3,0	0/0:9,0:9:0.997236,0.002764,0:0,27,241	1/1:0,9:9:0,0.005474,0.994526:245,27,0	0/0:17,1:18:0.999812,0.000188,0:0,39,327	0/1:4,2:6:1e-06,0.999999,0:57,0,121	0/1:3,1:4:0.000895,0.999105,0:29,0,99	0/1:2,1:3:0.013926,0.986074,0:17,0,63	0/0:1,0:1:0.584861,0.415046,9.3e-05:0,3,35	0/1:17,5:22:0,1,0:98,0,308	0/1:45,11:56:0,1,0:104,0,350	0/1:22,3:25:0.021368,0.978632,0:15,0,324	0/0:94,2:96:1,0,0:0,233,399	0/1:1,2:3:0,0.999103,0.000897:66,0,26
chr9	12376237	chr9_12376237_G_T	G	T	.	PASS	AF=0.423077;DP=309;NS=13;AN=26;MAF=0.423077;AC=11;AC_Het=5;AC_Hom=6;AC_Hemi=0;HWE=0.573563	GT:AD:DP:GP:PL	0/0:24,0:24:1,0,0:0,72,370	0/0:8,0:8:0.994607,0.005393,0:0,24,232	0/0:21,0:21:0.999999,1e-06,0:0,63,376	0/0:11,0:11:0.999323,0.000677,0:0,33,282	0/1:15,8:23:0,1,0:185,0,265	0/1:2,2:4:1e-06,0.999999,0:59,0,61	1/1:0,9:9:0,0.005595,0.994405:239,27,0	1/1:0,3:3:0,0.264783,0.735217:111,9,0	0/1:5,10:15:0,1,0:230,0,123	0/1:30,19:49:0,1,0:267,0,346	0/1:10,13:23:0,1,0:265,0,216	0/0:56,0:56:1,0,0:0,169,373	1/1:0,5:5:0,0.082597,0.917403:170,15,0
chr9	12376720	chr9_12376720_T_A	T	A	.	PASS	AF=0.153846;DP=166;NS=13;AN=26;MAF=0.153846;AC=4;AC_Het=2;AC_Hom=2;AC_Hemi=0;HWE=0.234783	GT:AD:DP:GP:PL	0/0:27,0:27:1,0,0:0,81,362	0/0:7,0:7:0.996856,0.003144,0:0,21,215	0/0:11,0:11:0.999803,0.000197,0:0,33,273	0/0:3,0:3:0.951967,0.048033,0:0,9,112	0/0:9,0:9:0.999212,0.000788,0:0,27,233	0/1:3,3:6:0,1,0:90,0,94	0/0:10,0:10:0.999606,0.000394,0:0,30,256	0/1:0,3:3:0,0.553297,0.446703:115,9,0	0/0:17,0:17:0.999997,3e-06,0:0,51,332	0/0:48,0:48:1,0,0:0,144,425	0/0:9,0:9:0.999212,0.000788,0:0,27,201	0/0:10,0:10:0.999606,0.000394,0:0,30,172	1/1:0,6:6:0,0.134067,0.865933:181,18,0
chr9	12394883	chr9_12394883_C_T	C	T	.	PASS	AF=0.5;DP=267;NS=12;AN=24;MAF=0.5;AC=12;AC_Het=2;AC_Hom=10;AC_Hemi=0;HWE=0.0264585	GT:AD:DP:GP:PL	./.:0,0:0:0.264068,0.499615,0.236317:0,0,0	1/1:0,9:9:0,0.004112,0.995888:251,27,0	1/1:0,15:15:0,6.5e-05,0.999935:332,45,0	0/0:22,0:22:1,0,0:0,66,289	0/1:5,1:6:0.010576,0.989424,0:17,0,118	0/1:2,3:5:0,1,0:78,0,64	0/0:5,0:5:0.944178,0.055822,0:0,15,125	1/1:0,2:2:0,0.345778,0.654222:70,6,0	0/0:9,0:9:0.996319,0.003681,0:0,27,230	0/0:33,0:33:1,0,0:0,99,385	0/0:21,0:21:0.999999,1e-06,0:0,63,352	1/1:0,103:103:0,0,1:448,310,0	1/1:0,6:6:0,0.031976,0.968024:170,18,0
chr9	12419506	chr9_12419506_A_C	A	C	.	PASS	AF=0.208333;DP=162;NS=12;AN=24;MAF=0.208333;AC=5;AC_Het=5;AC_Hom=0;AC_Hemi=0;HWE=1	GT:AD:DP:GP:PL	0/1:0,2:2:0.00024,0.619836,0.379924:42,6,0	0/1:2,1:3:0.004109,0.995886,5e-06:26,0,45	0/1:4,1:5:0.17095,0.82905,0:9,0,81	0/1:6,1:7:0.061895,0.938105,0:14,0,113	0/0:1,0:1:0.765315,0.234541,0.000143:0,3,27	0/1:2,1:3:0.004109,0.995877,1.4e-05:26,0,41	0/0:4,0:4:0.963106,0.036894,0:0,12,95	./.:0,0:0:0.585873,0.359101,0.055026:0,0,0	0/0:2,0:2:0.867123,0.13287,8e-06:0,6,40	0/0:17,2:19:0.936957,0.063043,0:0,10,229	0/0:7,0:7:0.995235,0.004765,0:0,21,161	0/0:100,3:103:1,0,0:0,221,365	0/0:5,0:5:0.981207,0.018793,0:0,15,148
chr9	12419529	chr9_12419529_G_A	G	A	.	PASS	AF=0.115385;DP=151;NS=13;AN=26;MAF=0.115385;AC=3;AC_Het=3;AC_Hom=0;AC_Hemi=0;HWE=1	GT:AD:DP:GP:PL	0/0:1,0:1:0.826586,0.173185,0.000229:0,3,22	0/0:1,0:1:0.826769,0.173224,7e-06:0,3,37	0/0:6,1:7:0.5458,0.4542,0:3,0,118	0/1:6,1:7:0.037019,0.962981,0:18,0,113	0/0:2,0:2:0.905175,0.094825,0:0,6,54	0/1:1,1:2:0.001899,0.997268,0.000833:31,0,21	0/0:4,0:4:0.974479,0.025521,0:0,12,95	0/0:1,0:1:0.826715,0.173212,7.2e-05:0,3,27	0/0:4,0:4:0.974479,0.025521,0:0,12,77	0/0:13,2:15:0.588068,0.411932,0:2,0,194	0/0:6,0:6:0.993495,0.006505,0:0,18,126	0/1:49,45:94:0,1,0:292,0,298	0/0:7,0:7:0.996737,0.003263,0:0,21,188
chr9	12419530	chr9_12419530_G_A	G	A	.	PASS	AF=0.230769;DP=151;NS=13;AN=26;MAF=0.230769;AC=6;AC_Het=6;AC_Hom=0;AC_Hemi=0;HWE=1	GT:AD:DP:GP:PL	0/1:0,1:1:0.004107,0.734092,0.2618:27,3,0	0/0:1,0:1:0.737109,0.262872,1.9e-05:0,3,37	0/1:3,5:8:0,0.999999,1e-06:94,0,53	0/1:6,1:7:0.022086,0.977914,0:18,0,113	0/1:0,2:2:1.3e-05,0.583672,0.416315:54,6,0	0/1:1,1:2:0.001116,0.997466,0.001418:31,0,21	0/0:4,0:4:0.957325,0.042675,0:0,12,95	0/0:1,0:1:0.736985,0.262828,0.000187:0,3,27	0/0:4,0:4:0.957325,0.042675,0:0,12,81	0/1:13,2:15:0.456141,0.543859,0:2,0,197	0/0:5,0:5:0.978198,0.021802,0:0,15,107	0/0:91,3:94:1,0,0:0,202,359	0/0:7,0:7:0.994459,0.005541,0:0,21,188
chr9	12419539	chr9_12419539_C_T	C	T	.	PASS	AF=0.153846;DP=164;NS=13;AN=26;MAF=0.153846;AC=4;AC_Het=4;AC_Hom=0;AC_Hemi=0;HWE=1	GT:AD:DP:GP:PL	0/0:1,0:1:0.839357,0.160582,6.1e-05:0,3,27	0/0:1,0:1:0.839403,0.160591,6e-06:0,3,37	0/1:7,6:13:0,1,0:96,0,119	0/1:6,1:7:0.040399,0.959601,0:18,0,113	0/0:2,0:2:0.912694,0.087305,0:0,6,54	0/1:1,1:2:0.00208,0.99716,0.000761:31,0,21	0/0:5,0:5:0.988184,0.011816,0:0,15,117	0/0:2,0:2:0.912694,0.087305,0:0,6,49	0/0:5,0:5:0.988184,0.011816,0:0,15,93	0/0:17,2:19:0.959689,0.040311,0:0,10,223	0/1:5,1:6:0.344167,0.655833,0:7,0,91	0/0:88,3:91:1,0,0:0,185,334	0/0:8,0:8:0.998508,0.001492,0:0,24,204
chr9	12420222	chr9_12420222_T_C	T	C	.	PASS	AF=0.5;DP=231;NS=12;AN=24;MAF=0.5;AC=12;AC_Het=2;AC_Hom=10;AC_Hemi=0;HWE=0.0264585	GT:AD:DP:GP:PL	./.:0,0:0:0.250127,0.5,0.249873:0,0,0	1/1:0,6:6:0,0.030316,0.969684:183,18,0	1/1:0,18:18:0,8e-06,0.999992:335,54,0	0/0:1,0:1:0.50005,0.499792,0.000158:0,3,35	0/1:1,3:4:0,0.998408,0.001592:80,0,25	0/1:1,2:3:0,0.999683,0.000317:71,0,32	0/0:5,0:5:0.941207,0.058793,0:0,15,157	1/1:0,2:2:0,0.333442,0.666558:82,6,0	0/0:23,0:23:1,0,0:0,69,364	0/0:50,1:51:1,0,0:0,117,412	0/0:23,0:23:1,0,0:0,69,385	1/1:0,92:92:0,0,1:429,277,0	1/1:0,3:3:0,0.200077,0.799923:114,9,0
chr9	12423319	chr9_12423319_A_G	A	G	.	PASS	AF=0.115385;DP=225;NS=13;AN=26;MAF=0.115385;AC=3;AC_Het=1;AC_Hom=2;AC_Hemi=0;HWE=0.12	GT:AD:DP:GP:PL	0/0:19,0:19:0.999999,1e-06,0:0,57,327	0/0:3,0:3:0.968046,0.031954,0:0,9,100	0/0:15,0:15:0.999992,8e-06,0:0,45,306	0/1:1,4:5:0,0.999789,0.000211:130,0,25	0/0:5,0:5:0.991816,0.008184,0:0,15,159	0/0:6,0:6:0.995891,0.004109,0:0,18,179	1/1:0,7:7:0,0.10581,0.89419:196,21,0	0/0:2,0:2:0.938071,0.061929,0:0,6,75	0/0:14,0:14:0.999984,1.6e-05,0:0,42,239	0/0:39,0:39:1,0,0:0,117,410	0/0:15,0:15:0.999992,8e-06,0:0,45,260	0/0:92,0:92:1,0,0:0,277,444	0/0:3,0:3:0.968046,0.031954,0:0,9,109
chr9	12435175	chr9_12435175_C_G	C	G	.	PASS	AF=0.5;DP=152;NS=13;AN=26;MAF=0.5;AC=13;AC_Het=1;AC_Hom=12;AC_Hemi=0;HWE=0.00309751	GT:AD:DP:GP:PL	1/1:0,6:6:0,0.032909,0.967091:127,18,0	1/1:0,4:4:0,0.119811,0.880189:81,12,0	1/1:0,2:2:3e-06,0.352535,0.647462:54,6,0	0/0:14,0:14:0.999888,0.000112,0:0,42,281	0/1:3,3:6:3e-06,0.999997,0:53,0,69	0/0:4,0:4:0.897038,0.102962,0:0,12,112	0/0:4,0:4:0.897038,0.102962,0:0,12,78	1/1:0,2:2:3e-06,0.352535,0.647462:54,6,0	0/0:6,0:6:0.972106,0.027894,0:0,18,159	0/0:16,0:16:0.999972,2.8e-05,0:0,48,255	0/0:4,0:4:0.897038,0.102962,0:0,12,118	1/1:0,78:78:0,0,1:322,235,0	1/1:0,6:6:0,0.032909,0.967091:123,18,0
chr9	12442653	chr9_12442653_A_G	A	G	.	PASS	AF=0.227273;DP=104;NS=11;AN=22;MAF=0.227273;AC=5;AC_Het=1;AC_Hom=4;AC_Hemi=0;HWE=0.037594	GT:AD:DP:GP:PL	1/1:0,7:7:0,0.036349,0.963651:136,21,0	0/0:1,0:1:0.707104,0.292884,1.2e-05:0,3,40	0/0:1,0:1:0.706941,0.292817,0.000242:0,3,27	./.:0,0:0:0.500005,0.414211,0.085784:0,0,0	0/0:2,0:2:0.828432,0.171568,0:0,6,61	0/0:1,0:1:0.706941,0.292817,0.000242:0,3,27	./.:0,0:0:0.500005,0.414211,0.085784:0,0,0	0/0:2,0:2:0.828431,0.171568,2e-06:0,6,49	0/0:18,0:18:0.999997,3e-06,0:0,54,326	0/0:51,0:51:1,0,0:0,154,429	0/0:12,0:12:0.999798,0.000202,0:0,36,245	1/1:0,8:8:0,0.018511,0.981489:150,24,0	0/1:0,1:1:0.013379,0.697648,0.288973:21,3,0
chr9	12443924	chr9_12443924_G_A	G	A	.	PASS	AF=0.461538;DP=211;NS=13;AN=26;MAF=0.461538;AC=12;AC_Het=4;AC_Hom=8;AC_Hemi=0;HWE=0.260843	GT:AD:DP:GP:PL	1/1:0,11:11:0,0.001211,0.998789:229,33,0	1/1:0,3:3:0,0.236826,0.763174:77,9,0	1/1:0,19:19:0,5e-06,0.999995:338,57,0	0/0:10,0:10:0.998429,0.001571,0:0,30,229	0/1:4,5:9:0,1,0:113,0,103	0/1:2,2:4:2.2e-05,0.999977,0:44,0,62	1/1:0,2:2:0,0.382959,0.617041:64,6,0	0/0:3,0:3:0.832365,0.167635,0:0,9,90	0/0:15,0:15:0.999951,4.9e-05,0:0,45,303	0/0:33,0:33:1,0,0:0,99,378	0/0:9,0:9:0.996863,0.003137,0:0,27,239	0/1:48,37:85:0,1,0:310,0,335	0/1:1,7:8:0,0.950938,0.049062:139,0,9
chr9	12444346	chr9_12444346_T_C	T	C	.	PASS	AF=0.458333;DP=207;NS=12;AN=24;MAF=0.458333;AC=11;AC_Het=1;AC_Hom=10;AC_Hemi=0;HWE=0.00444205	GT:AD:DP:GP:PL	1/1:0,6:6:0,0.03971,0.96029:146,18,0	1/1:0,7:7:0,0.020257,0.979743:201,21,0	0/0:18,0:18:0.999994,6e-06,0:0,54,347	1/1:0,3:3:0,0.248589,0.751411:98,9,0	0/0:6,0:6:0.976932,0.023068,0:0,18,163	1/1:0,8:8:0,0.010232,0.989768:189,24,0	1/1:0,2:2:0,0.398194,0.601806:65,6,0	./.:0,0:0:0.32443,0.490315,0.185255:0,0,0	0/0:6,0:6:0.976932,0.023068,0:0,18,184	0/0:20,0:20:0.999999,1e-06,0:0,60,345	0/0:11,0:11:0.999263,0.000737,0:0,33,280	0/0:111,0:111:1,0,0:0,334,464	0/1:3,6:9:0,1,0:130,0,74
chr9	12445807	chr9_12445807_A_T	A	T	.	PASS	AF=0.25;DP=107;NS=12;AN=24;MAF=0.25;AC=6;AC_Het=4;AC_Hom=2;AC_Hemi=0;HWE=1	GT:AD:DP:GP:PL	0/0:2,0:2:0.824821,0.175179,0:0,6,62	0/1:0,1:1:0.003286,0.699557,0.297157:27,3,0	0/0:4,0:4:0.949582,0.050418,0:0,12,98	0/1:0,2:2:3.2e-05,0.540651,0.459318:49,6,0	0/0:2,0:2:0.824821,0.175179,0:0,6,61	0/1:0,1:1:0.003286,0.699557,0.297157:27,3,0	0/0:4,0:4:0.949582,0.050418,0:0,12,94	./.:0,0:0:0.492615,0.418501,0.088884:0,0,0	0/0:9,0:9:0.998344,0.001656,0:0,27,233	0/0:34,0:34:1,0,0:0,102,367	0/0:5,0:5:0.974139,0.025861,0:0,15,125	0/1:16,24:40:0,1,0:102,0,89	1/1:0,3:3:0,0.370488,0.629512:86,9,0
chr9	12446723	chr9_12446723_T_A	T	A	.	PASS	AF=0.458333;DP=180;NS=12;AN=24;MAF=0.458333;AC=11;AC_Het=3;AC_Hom=8;AC_Hemi=0;HWE=0.103129	GT:AD:DP:GP:PL	1/1:0,4:4:0,0.147824,0.852176:105,12,0	0/0:2,0:2:0.735143,0.264857,0:0,6,70	1/1:0,2:2:1e-06,0.409639,0.59036:64,6,0	1/1:0,2:2:0,0.409639,0.590361:73,6,0	0/1:6,1:7:0.407913,0.592087,0:0,0,168	1/1:0,3:3:0,0.257575,0.742425:90,9,0	0/1:0,1:1:0.000203,0.581082,0.418716:36,3,0	./.:0,0:0:0.337795,0.486813,0.175392:0,0,0	0/0:16,0:16:0.999978,2.2e-05,0:0,48,321	0/0:21,0:21:0.999999,1e-06,0:0,63,349	0/0:16,0:16:0.999978,2.2e-05,0:0,48,328	0/1:64,30:94:0,1,0:125,0,361	0/0:12,0:12:0.999648,0.000352,0:0,36,292
chr9	12453165	chr9_12453165_A_C	A	C	.	PASS	AF=0.5;DP=213;NS=11;AN=22;MAF=0.5;AC=11;AC_Het=1;AC_Hom=10;AC_Hemi=0;HWE=0.0107622	GT:AD:DP:GP:PL	1/1:0,9:9:0,0.003961,0.996039:215,27,0	1/1:0,7:7:0,0.015659,0.984341:206,21,0	1/1:0,11:11:0,0.000993,0.999007:193,33,0	./.:0,0:0:0.254523,0.499959,0.245517:0,0,0	0/1:4,2:6:2e-06,0.999998,0:54,0,129	0/0:3,0:3:0.802871,0.197129,0:0,9,106	./.:0,0:0:0.254523,0.499959,0.245517:0,0,0	1/1:0,2:2:0,0.337344,0.662656:67,6,0	0/0:14,0:14:0.99988,0.00012,0:0,42,261	0/0:31,0:31:1,0,0:0,93,385	0/0:9,0:9:0.996178,0.003822,0:0,27,240	1/1:0,116:116:0,0,1:469,349,0	0/0:5,0:5:0.942168,0.057832,0:0,15,154
chr9	12456157	chr9_12456157_G_A	G	A	.	PASS	AF=0.227273;DP=152;NS=11;AN=22;MAF=0.227273;AC=5;AC_Het=3;AC_Hom=2;AC_Hemi=0;HWE=0.438596	GT:AD:DP:GP:PL	./.:0,0:0:0.526422,0.398255,0.075323:0,0,0	0/1:0,1:1:0.003813,0.722782,0.273406:27,3,0	1/1:0,4:4:0,0.248371,0.751629:82,12,0	0/0:1,0:1:0.725401,0.274392,0.000207:0,3,27	0/0:5,0:5:0.976905,0.023095,0:0,15,140	0/1:0,2:2:3.7e-05,0.569278,0.430684:49,6,0	0/0:1,0:1:0.724953,0.274223,0.000824:0,3,21	./.:0,0:0:0.526422,0.398255,0.075323:0,0,0	0/0:11,0:11:0.999631,0.000369,0:0,33,263	0/0:25,0:25:1,0,0:0,75,354	0/0:14,0:14:0.999954,4.6e-05,0:0,42,275	0/0:80,3:83:1,0,0:0,198,357	0/1:1,4:5:0,0.988115,0.011885:117,0,12
chr9	12469718	chr9_12469718_T_C	T	C	.	PASS	AF=0.136364;DP=77;NS=11;AN=22;MAF=0.136364;AC=3;AC_Het=1;AC_Hom=2;AC_Hemi=0;HWE=0.142857	GT:AD:DP:GP:PL	0/0:5,0:5:0.989851,0.010149,0:0,15,116	0/0:2,0:2:0.924195,0.075805,0:0,6,49	0/0:2,0:2:0.924195,0.075805,0:0,6,49	0/0:2,0:2:0.924195,0.075805,0:0,6,49	0/0:7,0:7:0.997443,0.002557,0:0,21,168	1/1:0,6:6:0,0.160004,0.839996:155,18,0	./.:0,0:0:0.738002,0.242137,0.019861:0,0,0	./.:0,0:0:0.738002,0.242137,0.019861:0,0,0	0/0:5,0:5:0.989851,0.010149,0:0,15,128	0/0:22,0:22:1,0,0:0,66,279	0/0:5,0:5:0.989851,0.010149,0:0,15,145	0/0:13,0:13:0.99996,4e-05,0:0,39,146	0/1:3,5:8:0,1,0:106,0,70
chr9	12471897	chr9_12471897_C_T	C	T	.	PASS	AF=0.5;DP=149;NS=11;AN=22;MAF=0.5;AC=11;AC_Het=1;AC_Hom=10;AC_Hemi=0;HWE=0.0107622	GT:AD:DP:GP:PL	./.:0,0:0:0.274889,0.498819,0.226292:0,0,0	1/1:0,5:5:0,0.064443,0.935557:153,15,0	0/0:14,0:14:0.999889,0.000111,0:0,42,313	1/1:0,5:5:0,0.064443,0.935557:116,15,0	0/0:18,0:18:0.999993,7e-06,0:0,54,345	1/1:0,5:5:0,0.064443,0.935557:142,15,0	1/1:0,2:2:6.2e-05,0.355262,0.644676:41,6,0	./.:0,0:0:0.274889,0.498819,0.226292:0,0,0	0/0:7,0:7:0.986022,0.013978,0:0,21,199	0/0:30,0:30:1,0,0:0,90,403	0/0:13,0:13:0.999779,0.000221,0:0,39,299	1/1:0,39:39:0,0,1:387,117,0	0/1:8,2:10:0.000166,0.999834,0:35,0,207
chr9	12473923	chr9_12473923_C_A	C	A	.	PASS	AF=0.136364;DP=99;NS=11;AN=22;MAF=0.136364;AC=3;AC_Het=3;AC_Hom=0;AC_Hemi=0;HWE=1	GT:AD:DP:GP:PL	./.:0,0:0:0.730073,0.24874,0.021187:0,0,0	0/1:1,1:2:0.022866,0.977101,3.3e-05:21,0,34	0/0:9,0:9:0.999335,0.000665,0:0,27,139	0/0:3,0:3:0.959152,0.040847,0:0,9,63	0/0:9,0:9:0.999335,0.000665,0:0,27,185	0/0:3,0:3:0.959153,0.040847,0:0,9,83	0/1:0,1:1:0.009909,0.845976,0.144116:27,3,0	./.:0,0:0:0.730073,0.24874,0.021187:0,0,0	0/0:6,0:6:0.994705,0.005295,0:0,18,191	0/0:32,0:32:1,0,0:0,96,396	0/0:7,0:7:0.997345,0.002655,0:0,21,197	0/0:21,0:21:1,0,0:0,63,200	0/1:4,2:6:9e-05,0.99991,0:45,0,106
chr9	12474511	chr9_12474511_T_G	T	G	.	PASS	AF=0.346154;DP=200;NS=13;AN=26;MAF=0.346154;AC=9;AC_Het=3;AC_Hom=6;AC_Hemi=0;HWE=0.0919908	GT:AD:DP:GP:PL	1/1:0,5:5:0,0.10754,0.89246:121,15,0	0/0:6,0:6:0.984051,0.015949,0:0,18,192	1/1:0,2:2:6e-06,0.490836,0.509159:55,6,0	1/1:0,10:10:0,0.003751,0.996249:223,30,0	0/1:3,2:5:1.5e-05,0.999985,0:48,0,88	0/1:1,1:2:0.001218,0.998652,0.00013:29,0,33	0/0:4,0:4:0.939117,0.060883,0:0,12,126	0/1:0,1:1:0.000505,0.658142,0.341352:34,3,0	0/0:12,0:12:0.999747,0.000253,0:0,36,289	0/0:22,0:22:1,0,0:0,66,362	0/0:8,0:8:0.995965,0.004035,0:0,24,225	0/0:119,0:119:1,0,0:0,358,478	0/0:4,0:4:0.939117,0.060883,0:0,12,126
chr9	12476217	chr9_12476217_C_T	C	T	.	PASS	AF=0.461538;DP=220;NS=13;AN=26;MAF=0.461538;AC=12;AC_Het=12;AC_Hom=0;AC_Hemi=0;HWE=0.00569121	GT:AD:DP:GP:PL	0/0:28,0:28:1,0,0:0,84,381	0/1:4,1:5:0.001864,0.998136,0:25,0,135	0/1:3,4:7:0,1,0:105,0,63	0/1:10,5:15:0,1,0:116,0,232	0/1:23,4:27:0.000295,0.999705,0:33,0,344	0/1:14,2:16:0.000303,0.999697,0:33,0,285	0/1:9,4:13:0,1,0:100,0,218	0/1:4,2:6:1e-06,0.999999,0:58,0,117	0/1:9,7:16:0,1,0:171,0,203	0/1:28,9:37:0,1,0:157,0,334	0/1:6,6:12:0,1,0:148,0,158	0/1:9,14:23:0,1,0:166,0,134	0/1:11,4:15:0,1,0:75,0,212
chr9	12476238	chr9_12476238_C_A	C	A	.	PASS	AF=0.423077;DP=163;NS=13;AN=26;MAF=0.423077;AC=11;AC_Het=11;AC_Hom=0;AC_Hemi=0;HWE=0.023341	GT:AD:DP:GP:PL	0/1:14,6:20:0,1,0:131,0,262	0/1:4,1:5:0.004182,0.995818,0:22,0,131	0/1:3,3:6:0,1,0:82,0,71	0/1:7,4:11:0,1,0:98,0,138	0/0:19,2:21:0.764974,0.235026,0:0,7,310	0/1:10,2:12:0.000107,0.999893,0:38,0,242	0/1:8,3:11:0,1,0:77,0,189	0/1:3,1:4:0.004171,0.995829,0:22,0,96	0/1:6,4:10:0,1,0:114,0,150	0/1:19,6:25:0,1,0:108,0,302	0/1:7,3:10:0,1,0:65,0,194	0/0:13,0:13:0.999815,0.000185,0:0,39,191	0/1:11,4:15:0,1,0:68,0,190
chr9	12476797	chr9_12476797_A_T	A	T	.	PASS	AF=0.458333;DP=148;NS=12;AN=24;MAF=0.458333;AC=11;AC_Het=5;AC_Hom=6;AC_Hemi=0;HWE=0.59387	GT:AD:DP:GP:PL	0/1:0,1:1:0.002103,0.508493,0.489403:24,3,0	0/1:0,1:1:5.3e-05,0.509538,0.490409:40,3,0	1/1:0,2:2:0.000111,0.34185,0.658039:38,6,0	1/1:0,6:6:0,0.031447,0.968553:191,18,0	0/1:6,2:8:5e-06,0.999995,0:50,0,176	0/1:6,5:11:0,1,0:141,0,168	1/1:0,6:6:0,0.031447,0.968553:148,18,0	./.:0,0:0:0.259659,0.499817,0.240524:0,0,0	0/0:9,0:9:0.996255,0.003745,0:0,27,234	0/0:21,0:21:0.999999,1e-06,0:0,63,354	0/0:16,0:16:0.999971,2.9e-05,0:0,48,317	0/1:53,11:64:4e-06,0.999996,0:51,0,337	0/0:3,0:3:0.806058,0.193942,0:0,9,116
chr9	12477377	chr9_12477377_A_G	A	G	.	PASS	AF=0.416667;DP=188;NS=12;AN=24;MAF=0.416667;AC=10;AC_Het=6;AC_Hom=4;AC_Hemi=0;HWE=1	GT:AD:DP:GP:PL	0/1:11,3:14:0,1,0:62,0,213	0/1:0,1:1:0.005461,0.551752,0.442786:21,3,0	1/1:0,7:7:0,0.019097,0.980903:171,21,0	1/1:0,4:4:0,0.134767,0.865233:113,12,0	0/1:4,2:6:6e-06,0.999994,0:50,0,126	0/0:4,0:4:0.908835,0.091165,0:0,12,134	0/0:2,0:2:0.713652,0.286348,0:0,6,71	./.:0,0:0:0.307786,0.493997,0.198217:0,0,0	0/0:12,1:13:0.974791,0.025209,0:0,18,277	0/0:33,1:34:1,0,0:0,67,348	0/1:12,6:18:0,1,0:100,0,237	0/1:46,35:81:0,1,0:239,0,354	0/1:3,1:4:0.000996,0.999004,0:28,0,102
chr9	12477748	chr9_12477748_C_T	C	T	.	PASS	AF=0.115385;DP=205;NS=13;AN=26;MAF=0.115385;AC=3;AC_Het=3;AC_Hom=0;AC_Hemi=0;HWE=1	GT:AD:DP:GP:PL	0/1:4,1:5:0.011333,0.988667,0:25,0,89	0/0:2,0:2:0.934773,0.065226,0:0,6,56	0/0:15,0:15:0.999991,9e-06,0:0,45,306	0/0:6,0:6:0.995658,0.004342,0:0,18,146	0/0:3,0:3:0.966288,0.033712,0:0,9,103	0/0:3,0:3:0.966288,0.033712,0:0,9,104	0/0:7,0:7:0.997824,0.002176,0:0,21,176	0/0:2,0:2:0.934773,0.065226,0:0,6,55	0/0:13,0:13:0.999966,3.4e-05,0:0,39,289	0/0:20,0:20:1,0,0:0,60,354	0/0:14,0:14:0.999983,1.7e-05,0:0,42,308	0/1:68,44:112:0,1,0:310,0,362	0/1:2,1:3:0.00898,0.99102,0:26,0,59
chr9	12478209	chr9_12478209_T_A	T	A	.	PASS	AF=0.230769;DP=114;NS=13;AN=26;MAF=0.230769;AC=6;AC_Het=6;AC_Hom=0;AC_Hemi=0;HWE=1	GT:AD:DP:GP:PL	0/0:1,0:1:0.708763,0.291214,2.4e-05:0,3,37	0/1:0,1:1:0.000545,0.708389,0.291065:35,3,0	0/1:14,3:17:5.4e-05,0.999946,0:44,0,260	0/0:8,0:8:0.9968,0.0032,0:0,24,211	0/1:1,1:2:0.001537,0.998381,8.2e-05:29,0,34	0/0:1,0:1:0.708769,0.291216,1.5e-05:0,3,39	0/1:0,1:1:0.000545,0.708389,0.291065:35,3,0	0/0:3,0:3:0.906851,0.093149,0:0,9,111	0/0:8,1:9:0.856884,0.143116,0:0,7,158	0/1:10,3:13:2e-06,0.999998,0:58,0,184	0/1:2,2:4:9.8e-05,0.999901,1e-06:41,0,55	0/0:51,1:52:1,0,0:0,119,403	0/0:2,0:2:0.829575,0.170425,0:0,6,63
chr9	12479791	chr9_12479791_T_C	T	C	.	PASS	AF=0.5;DP=211;NS=12;AN=24;MAF=0.5;AC=12;AC_Het=6;AC_Hom=6;AC_Hemi=0;HWE=1	GT:AD:DP:GP:PL	1/1:0,6:6:0,0.031687,0.968313:158,18,0	1/1:0,2:2:0,0.343662,0.656338:72,6,0	1/1:0,5:5:0,0.061428,0.938572:149,15,0	0/0:4,0:4:0.893369,0.106631,0:0,12,116	0/1:8,5:13:0,1,0:98,0,191	0/0:6,0:6:0.971025,0.028975,0:0,18,195	./.:0,0:0:0.261668,0.499734,0.238599:0,0,0	0/0:5,0:5:0.943682,0.056318,0:0,15,151	0/1:7,3:10:0,1,0:62,0,182	0/1:20,10:30:0,1,0:162,0,282	0/1:15,9:24:0,1,0:148,0,260	0/1:61,41:102:0,1,0:315,0,371	0/1:2,1:3:0.031956,0.968044,0:12,0,67
chr9	12480351	chr9_12480351_T_C	T	C	.	PASS	AF=0.416667;DP=152;NS=12;AN=24;MAF=0.416667;AC=10;AC_Het=8;AC_Hom=2;AC_Hemi=0;HWE=0.547718	GT:AD:DP:GP:PL	0/1:0,1:1:0.000117,0.527425,0.472457:37,3,0	0/1:0,1:1:7.4e-05,0.527448,0.472478:39,3,0	./.:0,0:0:0.278245,0.498489,0.223266:0,0,0	1/1:0,5:5:0,0.065219,0.934781:130,15,0	0/0:9,0:9:0.996513,0.003487,0:0,27,234	0/1:6,1:7:0.022075,0.977925,0:14,0,149	0/0:6,0:6:0.972771,0.027229,0:0,18,187	0/1:0,1:1:4.7e-05,0.527463,0.47249:41,3,0	0/1:7,1:8:0.027703,0.972297,0:13,0,181	0/1:18,3:21:0.000248,0.999752,0:34,0,252	0/1:14,2:16:0.006203,0.993797,0:20,0,258	0/1:47,22:69:0,1,0:266,0,352	0/0:7,0:7:0.986198,0.013802,0:0,21,200
chr9	12480892	chr9_12480892_A_G	A	G	.	PASS	AF=0.409091;DP=188;NS=11;AN=22;MAF=0.409091;AC=9;AC_Het=1;AC_Hom=8;AC_Hemi=0;HWE=0.00928793	GT:AD:DP:GP:PL	./.:0,0:0:0.366024,0.47795,0.156025:0,0,0	1/1:0,4:4:0,0.160686,0.839314:137,12,0	1/1:0,2:2:0.00016,0.433618,0.566223:39,6,0	1/1:0,8:8:0,0.011824,0.988176:213,24,0	0/0:8,0:8:0.994926,0.005074,0:0,24,231	1/1:0,3:3:0,0.276882,0.723118:101,9,0	0/0:2,0:2:0.753897,0.246103,0:0,6,82	./.:0,0:0:0.366024,0.47795,0.156025:0,0,0	0/0:13,2:15:0.698446,0.301554,0:0,5,279	0/0:34,1:35:1,0,0:0,68,394	0/0:18,1:19:0.999352,0.000648,0:0,33,340	0/1:54,32:86:0,1,0:310,0,365	0/0:6,0:6:0.980006,0.019994,0:0,18,180
chr9	12481555	chr9_12481555_T_C	T	C	.	PASS	AF=0.115385;DP=187;NS=13;AN=26;MAF=0.115385;AC=3;AC_Het=3;AC_Hom=0;AC_Hemi=0;HWE=1	GT:AD:DP:GP:PL	0/0:3,0:3:0.967712,0.032288,0:0,9,69	0/0:6,0:6:0.995847,0.004153,0:0,18,188	0/1:0,1:1:0.000661,0.881666,0.117674:40,3,0	0/1:7,1:8:0.160531,0.839469,0:13,0,182	0/0:6,0:6:0.995847,0.004153,0:0,18,187	0/0:3,0:3:0.967712,0.032288,0:0,9,93	0/0:4,0:4:0.983591,0.016409,0:0,12,117	0/0:5,0:5:0.991728,0.008272,0:0,15,163	0/1:7,2:9:0.001066,0.998934,0:35,0,187	0/0:25,1:26:0.999998,2e-06,0:0,51,365	0/0:10,0:10:0.999739,0.000261,0:0,30,243	0/0:101,0:101:1,0,0:0,304,453	0/0:5,0:5:0.991728,0.008272,0:0,15,175
chr9	12481579	chr9_12481579_G_A	G	A	.	PASS	AF=0.166667;DP=179;NS=12;AN=24;MAF=0.166667;AC=4;AC_Het=2;AC_Hom=2;AC_Hemi=0;HWE=0.254658	GT:AD:DP:GP:PL	0/1:2,1:3:0.076893,0.923107,0:16,0,61	0/0:5,0:5:0.990628,0.009372,0:0,15,152	./.:0,0:0:0.754338,0.228376,0.017285:0,0,0	0/0:7,0:7:0.99764,0.00236,0:0,21,205	0/0:8,0:8:0.998819,0.001181,0:0,24,227	0/0:3,0:3:0.963537,0.036463,0:0,9,97	1/1:0,4:4:0,0.452275,0.547725:128,12,0	0/0:4,0:4:0.98143,0.01857,0:0,12,132	0/1:8,1:9:0.401995,0.598005,0:7,0,201	0/0:22,0:22:1,0,0:0,66,366	0/0:13,0:13:0.999963,3.7e-05,0:0,39,293	0/0:97,0:97:1,0,0:0,292,448	0/0:4,0:4:0.98143,0.01857,0:0,12,141
chr9	12482720	chr9_12482720_C_G	C	G	.	PASS	AF=0.318182;DP=204;NS=11;AN=22;MAF=0.318182;AC=7;AC_Het=5;AC_Hom=2;AC_Hemi=0;HWE=1	GT:AD:DP:GP:PL	./.:0,0:0:0.469956,0.431155,0.098889:0,0,0	1/1:0,8:8:0,0.016745,0.983255:246,24,0	./.:0,0:0:0.469956,0.431155,0.098889:0,0,0	0/1:9,1:10:0.358224,0.641776,0:3,0,218	0/0:4,0:4:0.945772,0.054228,0:0,12,125	0/0:5,0:5:0.97213,0.02787,0:0,15,167	0/0:3,0:3:0.897121,0.102879,0:0,9,115	0/0:2,0:2:0.813435,0.186565,0:0,6,73	0/1:9,1:10:0.123149,0.876851,0:9,0,239	0/1:19,4:23:1e-06,0.999999,0:59,0,311	0/1:7,2:9:8.7e-05,0.999913,0:41,0,186	0/1:62,56:118:0,1,0:347,0,367	0/0:10,1:11:0.955038,0.044962,0:0,13,264
chr9	12483647	chr9_12483647_T_C	T	C	.	PASS	AF=0.125;DP=238;NS=12;AN=24;MAF=0.125;AC=3;AC_Het=1;AC_Hom=2;AC_Hemi=0;HWE=0.130435	GT:AD:DP:GP:PL	0/0:14,0:14:0.999982,1.8e-05,0:0,42,223	1/1:0,8:8:0,0.051552,0.948448:241,24,0	./.:0,0:0:0.764464,0.219745,0.015791:0,0,0	0/0:23,0:23:1,0,0:0,69,390	0/1:5,6:11:0,1,0:145,0,140	0/0:12,0:12:0.99993,7e-05,0:0,36,295	0/0:13,0:13:0.999965,3.5e-05,0:0,39,305	0/0:2,0:2:0.932957,0.067043,0:0,6,71	0/0:13,0:13:0.999965,3.5e-05,0:0,39,288	0/0:42,0:42:1,0,0:0,126,418	0/0:18,0:18:0.999999,1e-06,0:0,54,352	0/0:72,0:72:1,0,0:0,217,420	0/0:10,0:10:0.999719,0.000281,0:0,30,273
chr9	12485765	chr9_12485765_G_A	G	A	.	PASS	AF=0.166667;DP=263;NS=12;AN=24;MAF=0.166667;AC=4;AC_Het=4;AC_Hom=0;AC_Hemi=0;HWE=1	GT:AD:DP:GP:PL	0/0:18,0:18:0.999998,2e-06,0:0,54,348	0/0:1,0:1:0.808838,0.191153,9e-06:0,3,37	0/0:14,0:14:0.999971,2.9e-05,0:0,42,315	0/1:0,1:1:0.000272,0.808622,0.191106:41,3,0	0/1:3,9:12:0,1,0:217,0,72	0/1:4,3:7:0,1,0:81,0,99	./.:0,0:0:0.654228,0.309231,0.036541:0,0,0	0/0:1,0:1:0.808833,0.191152,1.4e-05:0,3,35	0/0:21,0:21:1,0,0:0,63,372	0/0:43,0:43:1,0,0:0,129,439	0/0:26,0:26:1,0,0:0,78,401	0/1:58,54:112:0,1,0:342,0,354	0/0:5,0:5:0.985445,0.014555,0:0,15,161
chr9	12487515	chr9_12487515_A_C	A	C	.	PASS	AF=0.136364;DP=217;NS=11;AN=22;MAF=0.136364;AC=3;AC_Het=3;AC_Hom=0;AC_Hemi=0;HWE=1	GT:AD:DP:GP:PL	0/0:19,1:20:0.999316,0.000684,0:0,27,198	0/0:2,0:2:0.917864,0.082136,0:0,6,64	0/0:12,0:12:0.999913,8.7e-05,0:0,36,264	0/1:1,1:2:0.021788,0.978142,7e-05:21,0,31	0/0:4,0:4:0.978118,0.021882,0:0,12,128	./.:0,0:0:0.719434,0.257521,0.023045:0,0,0	0/0:1,0:1:0.848194,0.151804,2e-06:0,3,41	0/0:2,0:2:0.917864,0.082136,0:0,6,74	0/0:15,1:16:0.97743,0.02257,0:0,12,262	0/1:52,13:65:0,1,0:143,0,350	0/1:24,5:29:0,1,0:68,0,325	0/0:54,5:59:0.999862,0.000138,0:0,34,317	./.:0,0:0:0.719434,0.257521,0.023045:0,0,0
chr9	12492217	chr9_12492217_C_G	C	G	.	PASS	AF=0.307692;DP=277;NS=13;AN=26;MAF=0.307692;AC=8;AC_Het=6;AC_Hom=2;AC_Hemi=0;HWE=1	GT:AD:DP:GP:PL	0/0:21,0:21:1,0,0:0,63,328	0/0:3,0:3:0.893904,0.106096,0:0,9,101	0/0:6,0:6:0.985381,0.014619,0:0,18,157	0/0:6,0:6:0.985381,0.014619,0:0,18,176	0/1:5,8:13:0,1,0:197,0,131	0/1:6,1:7:0.063199,0.936801,0:12,0,174	0/0:3,0:3:0.893904,0.106096,0:0,9,102	0/0:2,0:2:0.80816,0.19184,0:0,6,75	0/1:3,9:12:0,1,0:209,0,72	0/1:27,28:55:0,1,0:329,0,323	0/1:18,10:28:0,1,0:196,0,288	1/1:0,61:61:0,0,1:367,184,0	0/1:2,3:5:0,0.999999,1e-06:89,0,57
chr9	12492295	chr9_12492295_A_G	A	G	.	PASS	AF=0.269231;DP=263;NS=13;AN=26;MAF=0.269231;AC=7;AC_Het=5;AC_Hom=2;AC_Hemi=0;HWE=1	GT:AD:DP:GP:PL	0/0:21,0:21:1,0,0:0,63,355	0/0:7,0:7:0.994483,0.005517,0:0,21,185	0/0:6,0:6:0.989027,0.010973,0:0,18,150	0/0:8,0:8:0.997234,0.002766,0:0,24,213	0/1:5,8:13:0,1,0:193,0,133	0/1:7,4:11:0,1,0:107,0,177	0/0:6,0:6:0.989027,0.010973,0:0,18,152	0/0:4,0:4:0.957508,0.042492,0:0,12,119	0/1:11,6:17:0,1,0:131,0,238	0/1:26,26:52:0,1,0:326,0,324	0/1:14,6:20:0,1,0:123,0,266	0/0:94,0:94:1,0,0:0,283,443	1/1:0,4:4:0,0.26039,0.73961:127,12,0
chr9	12493666	chr9_12493666_C_A	C	A	.	PASS	AF=0.115385;DP=263;NS=13;AN=26;MAF=0.115385;AC=3;AC_Het=3;AC_Hom=0;AC_Hemi=0;HWE=1	GT:AD:DP:GP:PL	0/0:17,0:17:0.999998,2e-06,0:0,51,294	0/0:10,0:10:0.999742,0.000258,0:0,30,272	0/0:22,0:22:1,0,0:0,66,371	0/0:16,0:16:0.999996,4e-06,0:0,48,325	0/0:19,0:19:0.999999,1e-06,0:0,57,362	0/1:4,3:7:0,1,0:88,0,111	0/0:3,0:3:0.967971,0.032029,0:0,9,102	0/0:4,0:4:0.983725,0.016275,0:0,12,133	0/0:19,0:19:0.999999,1e-06,0:0,57,345	0/0:35,0:35:1,0,0:0,105,400	0/0:19,0:19:0.999999,1e-06,0:0,57,355	0/1:43,44:87:0,1,0:343,0,354	0/1:4,1:5:0.00951,0.99049,0:26,0,121
chr9	12494061	chr9_12494061_T_G	T	G	.	PASS	AF=0.5;DP=252;NS=13;AN=26;MAF=0.5;AC=13;AC_Het=9;AC_Hom=4;AC_Hemi=0;HWE=0.30044	GT:AD:DP:GP:PL	0/0:4,0:4:0.892139,0.107861,0:0,12,128	0/1:2,1:3:0.003272,0.996728,0:22,0,66	0/0:23,0:23:1,0,0:0,69,390	0/1:5,6:11:0,1,0:165,0,136	0/1:8,2:10:1.2e-05,0.999988,0:46,0,194	0/1:4,1:5:0.001312,0.998688,0:26,0,105	1/1:0,3:3:0,0.205376,0.794624:95,9,0	1/1:0,4:4:0,0.114439,0.885561:123,12,0	0/1:12,9:21:0,1,0:213,0,248	0/1:26,23:49:0,1,0:322,0,321	0/1:15,12:27:0,1,0:233,0,262	0/1:45,45:90:0,1,0:358,0,351	0/1:1,1:2:0.000164,0.999529,0.000306:35,0,32
chr9	12500720	chr9_12500720_A_T	A	T	.	PASS	AF=0.307692;DP=244;NS=13;AN=26;MAF=0.307692;AC=8;AC_Het=6;AC_Hom=2;AC_Hemi=0;HWE=1	GT:AD:DP:GP:PL	0/0:15,1:16:0.876484,0.123516,0:0,8,190	0/0:7,0:7:0.992841,0.007159,0:0,21,207	1/1:0,22:22:0,1e-06,0.999999:378,66,0	0/0:15,0:15:0.999972,2.8e-05,0:0,45,260	0/1:7,5:12:0,1,0:132,0,152	0/1:3,1:4:0.003446,0.996554,0:25,0,99	0/0:5,0:5:0.971967,0.028033,0:0,15,159	0/0:4,0:4:0.945463,0.054537,0:0,12,139	0/1:15,5:20:0,1,0:104,0,288	0/1:31,30:61:0,1,0:340,0,346	0/1:21,15:36:0,1,0:265,0,329	0/0:33,0:33:1,0,0:0,99,362	0/1:6,2:8:3.8e-05,0.999962,0:45,0,169
chr9	12511407	chr9_12511407_C_T	C	T	.	PASS	AF=0.115385;DP=209;NS=13;AN=26;MAF=0.115385;AC=3;AC_Het=3;AC_Hom=0;AC_Hemi=0;HWE=1	GT:AD:DP:GP:PL	0/1:21,8:29:0,1,0:157,0,313	0/0:5,0:5:0.991934,0.008066,0:0,15,125	0/0:11,0:11:0.999873,0.000127,0:0,33,262	0/0:6,0:6:0.995951,0.004049,0:0,18,158	0/0:10,0:10:0.999746,0.000254,0:0,30,263	0/0:5,0:5:0.991934,0.008066,0:0,15,148	0/0:7,0:7:0.997971,0.002029,0:0,21,191	0/1:1,1:2:0.004836,0.995131,3.3e-05:29,0,33	0/0:11,0:11:0.999873,0.000127,0:0,33,260	0/0:31,1:32:1,0,0:0,61,360	0/1:12,2:14:0.02495,0.97505,0:22,0,240	0/0:64,3:67:1,0,0:0,133,389	0/0:9,0:9:0.999492,0.000508,0:0,27,222
chr9	12517020	chr9_12517020_G_A	G	A	.	PASS	AF=0.423077;DP=145;NS=13;AN=26;MAF=0.423077;AC=11;AC_Het=3;AC_Hom=8;AC_Hemi=0;HWE=0.0855297	GT:AD:DP:GP:PL	0/1:2,3:5:1e-06,0.999998,1e-06:61,0,55	1/1:0,3:3:0,0.284896,0.715104:81,9,0	0/0:19,0:19:0.999998,2e-06,0:0,57,348	0/1:8,6:14:0,1,0:93,0,190	0/0:6,0:6:0.980769,0.019231,0:0,18,167	0/1:2,1:3:0.00127,0.998729,1e-06:28,0,58	0/0:6,0:6:0.980769,0.019231,0:0,18,179	1/1:0,2:2:0,0.443455,0.556544:65,6,0	0/0:11,0:11:0.999388,0.000612,0:0,33,275	0/0:25,0:25:1,0,0:0,75,380	0/0:20,0:20:0.999999,1e-06,0:0,60,370	1/1:0,27:27:0,0,1:336,81,0	1/1:0,3:3:0,0.284896,0.715104:72,9,0
chr9	12518345	chr9_12518345_A_T	A	T	.	PASS	AF=0.375;DP=137;NS=12;AN=24;MAF=0.375;AC=9;AC_Het=1;AC_Hom=8;AC_Hemi=0;HWE=0.00605734	GT:AD:DP:GP:PL	./.:0,0:0:0.376664,0.474131,0.149205:0,0,0	1/1:0,10:10:0,0.003093,0.996907:245,30,0	0/0:9,0:9:0.997548,0.002452,0:0,27,232	0/1:8,13:21:0,1,0:239,0,161	0/0:3,0:3:0.864049,0.135951,0:0,9,101	1/1:0,7:7:0,0.024223,0.975777:191,21,0	1/1:0,7:7:0,0.024223,0.975777:199,21,0	0/0:2,0:2:0.760638,0.239361,0:0,6,74	0/0:1,0:1:0.613685,0.386238,7.7e-05:0,3,35	0/0:23,0:23:1,0,0:0,69,369	0/0:11,0:11:0.999386,0.000614,0:0,33,271	0/0:35,0:35:1,0,0:0,105,369	1/1:0,2:2:0,0.442716,0.557284:76,6,0
chr9	12518417	chr9_12518417_C_T	C	T	.	PASS	AF=0.230769;DP=224;NS=13;AN=26;MAF=0.230769;AC=6;AC_Het=2;AC_Hom=4;AC_Hemi=0;HWE=0.0757764	GT:AD:DP:GP:PL	0/0:18,0:18:0.999998,2e-06,0:0,54,331	0/0:16,0:16:0.999992,8e-06,0:0,48,336	1/1:0,15:15:0,0.000226,0.999774:330,45,0	0/0:34,0:34:1,0,0:0,102,420	1/1:0,3:3:0,0.480966,0.519034:106,9,0	0/0:12,0:12:0.999868,0.000132,0:0,36,304	0/0:11,0:11:0.999737,0.000263,0:0,33,276	0/0:4,0:4:0.967379,0.032621,0:0,12,132	0/1:4,1:5:0.044923,0.955077,0:16,0,117	0/0:21,0:21:1,0,0:0,63,356	0/0:10,0:10:0.999473,0.000527,0:0,30,253	0/1:57,13:70:1e-06,0.999999,0:64,0,332	0/0:5,0:5:0.983419,0.016581,0:0,15,164
chr9	12520161	chr9_12520161_G_A	G	A	.	PASS	AF=0.153846;DP=228;NS=13;AN=26;MAF=0.153846;AC=4;AC_Het=0;AC_Hom=4;AC_Hemi=0;HWE=0.00521739	GT:AD:DP:GP:PL	0/0:1,0:1:0.836673,0.16301,0.000318:0,3,20	1/1:0,8:8:0,0.03855,0.96145:222,24,0	1/1:0,17:17:0,7.8e-05,0.999922:330,51,0	0/0:18,0:18:0.999999,1e-06,0:0,54,353	0/0:2,0:2:0.911233,0.088767,0:0,6,76	0/0:9,0:9:0.99924,0.00076,0:0,27,237	0/0:5,0:5:0.98797,0.01203,0:0,15,155	0/0:6,0:6:0.993949,0.006051,0:0,18,184	0/0:6,0:6:0.993949,0.006051,0:0,18,157	0/0:26,0:26:1,0,0:0,78,378	0/0:11,0:11:0.99981,0.00019,0:0,33,251	0/0:110,0:110:1,0,0:0,331,465	0/0:9,0:9:0.99924,0.00076,0:0,27,242
chr9	12521521	chr9_12521521_T_C	T	C	.	PASS	AF=0.5;DP=259;NS=13;AN=26;MAF=0.5;AC=13;AC_Het=5;AC_Hom=8;AC_Hemi=0;HWE=0.577624	GT:AD:DP:GP:PL	0/1:8,19:27:0,1,0:297,0,141	1/1:0,4:4:0,0.117028,0.882972:140,12,0	0/1:14,4:18:0,1,0:62,0,284	1/1:0,15:15:0,6.5e-05,0.999935:337,45,0	1/1:0,6:6:0,0.032071,0.967929:182,18,0	1/1:0,10:10:0,0.002067,0.997933:244,30,0	0/1:2,4:6:0,0.999999,1e-06:108,0,56	0/0:4,0:4:0.894549,0.105451,0:0,12,137	0/1:5,1:6:0.063115,0.936885,0:9,0,130	0/0:24,2:26:0.928305,0.071695,0:0,14,334	0/1:9,1:10:0.350856,0.649144,0:0,0,207	0/0:118,1:119:1,0,0:0,324,448	0/0:8,0:8:0.992687,0.007313,0:0,24,234
chr9	12521523	chr9_12521523_G_T	G	T	.	PASS	AF=0.153846;DP=255;NS=13;AN=26;MAF=0.153846;AC=4;AC_Het=2;AC_Hom=2;AC_Hemi=0;HWE=0.234783	GT:AD:DP:GP:PL	0/0:26,1:27:0.999995,5e-06,0:0,48,357	0/0:3,0:3:0.962523,0.037477,0:0,9,111	0/0:17,1:18:0.997625,0.002375,0:0,21,319	0/0:15,0:15:0.99999,1e-05,0:0,45,325	1/1:0,5:5:0,0.286364,0.713636:168,15,0	0/1:3,1:4:0.038971,0.961029,0:19,0,61	0/0:6,0:6:0.995157,0.004843,0:0,18,181	0/0:4,0:4:0.980904,0.019096,0:0,12,139	0/1:5,1:6:0.289733,0.710267,0:9,0,120	0/0:23,3:26:0.947411,0.052589,0:0,7,331	0/0:8,0:8:0.998785,0.001215,0:0,24,217	0/0:116,1:117:1,0,0:0,321,447	0/0:8,0:8:0.998785,0.001215,0:0,24,229
chr9	12522218	chr9_12522218_G_A	G	A	.	PASS	AF=0.192308;DP=239;NS=13;AN=26;MAF=0.192308;AC=5;AC_Het=5;AC_Hom=0;AC_Hemi=0;HWE=1	GT:AD:DP:GP:PL	0/0:8,0:8:0.997375,0.002625,0:0,24,164	0/1:0,2:2:0.000103,0.597403,0.402494:45,6,0	0/0:23,0:23:1,0,0:0,69,395	0/0:7,1:8:0.54305,0.45695,0:1,0,175	0/1:3,1:4:0.069547,0.930453,0:13,0,96	0/0:1,0:1:0.748016,0.251977,7e-06:0,3,41	0/1:0,1:1:0.006973,0.742802,0.250225:25,3,0	0/0:1,0:1:0.748015,0.251977,8e-06:0,3,40	0/0:16,1:17:0.993531,0.006469,0:0,20,307	0/1:25,6:31:0,1,0:81,0,330	0/0:12,0:12:0.999836,0.000164,0:0,36,299	0/1:67,57:124:0,1,0:350,0,369	0/0:7,0:7:0.994764,0.005236,0:0,21,223
chr9	12522888	chr9_12522888_C_T	C	T	.	PASS	AF=0.115385;DP=226;NS=13;AN=26;MAF=0.115385;AC=3;AC_Het=3;AC_Hom=0;AC_Hemi=0;HWE=1	GT:AD:DP:GP:PL	0/0:13,0:13:0.999968,3.2e-05,0:0,39,276	0/0:5,0:5:0.991774,0.008226,0:0,15,149	0/0:24,0:24:1,0,0:0,72,383	0/1:2,2:4:5e-06,0.999995,0:58,0,64	0/0:2,0:2:0.937776,0.062224,0:0,6,70	0/0:9,0:9:0.999482,0.000518,0:0,27,241	0/0:3,0:3:0.967889,0.032111,0:0,9,104	0/0:3,0:3:0.967889,0.032111,0:0,9,105	0/1:6,1:7:0.13222,0.86778,0:14,0,157	0/1:19,4:23:1e-05,0.99999,0:56,0,291	0/0:14,1:15:0.960939,0.039061,0:0,8,276	0/0:112,0:112:1,0,0:0,337,460	0/0:6,0:6:0.99587,0.00413,0:0,18,168
chr9	12522944	chr9_12522944_A_C	A	C	.	PASS	AF=0.115385;DP=222;NS=13;AN=26;MAF=0.115385;AC=3;AC_Het=3;AC_Hom=0;AC_Hemi=0;HWE=1	GT:AD:DP:GP:PL	0/1:0,3:3:0,0.609983,0.390017:101,9,0	0/0:6,0:6:0.99503,0.00497,0:0,18,176	0/0:17,0:17:0.999998,2e-06,0:0,51,330	0/1:3,1:4:0.047271,0.952729,0:18,0,80	0/0:3,0:3:0.961576,0.038424,0:0,9,108	0/0:2,0:2:0.925994,0.074006,0:0,6,71	0/0:5,0:5:0.990109,0.009891,0:0,15,144	0/0:1,0:1:0.862184,0.137813,3e-06:0,3,39	0/0:6,0:6:0.99503,0.00497,0:0,18,175	0/0:24,1:25:0.999997,3e-06,0:0,50,354	0/1:12,2:14:0.030265,0.969735,0:20,0,215	0/0:115,7:122:1,0,0:0,152,358	0/0:9,0:9:0.999376,0.000624,0:0,27,242
chr9	12523676	chr9_12523676_A_C	A	C	.	PASS	AF=0.192308;DP=260;NS=13;AN=26;MAF=0.192308;AC=5;AC_Het=3;AC_Hom=2;AC_Hemi=0;HWE=0.373913	GT:AD:DP:GP:PL	0/0:19,0:19:0.999999,1e-06,0:0,57,333	0/0:6,0:6:0.991665,0.008335,0:0,18,182	0/0:20,0:20:0.999999,1e-06,0:0,60,357	0/0:7,0:7:0.995815,0.004185,0:0,21,203	0/0:3,0:3:0.936998,0.063002,0:0,9,81	0/0:5,0:5:0.983469,0.016531,0:0,15,162	0/1:0,1:1:0.003675,0.785149,0.211176:29,3,0	0/1:2,3:5:0,1,0:97,0,62	0/0:17,0:17:0.999996,4e-06,0:0,51,319	0/0:29,0:29:1,0,0:0,87,400	0/0:19,0:19:0.999999,1e-06,0:0,57,347	1/1:0,128:128:0,0,1:486,385,0	0/1:0,1:1:0.000584,0.787584,0.211831:37,3,0
chr9	12523701	chr9_12523701_C_T	C	T	.	PASS	AF=0.115385;DP=252;NS=13;AN=26;MAF=0.115385;AC=3;AC_Het=3;AC_Hom=0;AC_Hemi=0;HWE=1	GT:AD:DP:GP:PL	0/0:15,2:17:0.632623,0.367377,0:3,0,280	0/1:5,1:6:0.059275,0.940725,0:17,0,148	0/0:19,0:19:0.999999,1e-06,0:0,57,338	0/1:5,1:6:0.073481,0.926519,0:16,0,146	0/0:2,0:2:0.925723,0.074277,0:0,6,67	0/0:5,0:5:0.99007,0.00993,0:0,15,156	0/0:1,0:1:0.861715,0.138283,2e-06:0,3,41	0/1:3,2:5:1e-06,0.999999,0:67,0,97	0/0:17,0:17:0.999998,2e-06,0:0,51,311	0/0:31,0:31:1,0,0:0,93,397	0/0:19,0:19:0.999999,1e-06,0:0,57,338	0/0:123,0:123:1,0,0:0,370,471	0/0:1,0:1:0.861713,0.138283,4e-06:0,3,37
chr9	12523781	chr9_12523781_G_A	G	A	.	PASS	AF=0.115385;DP=230;NS=13;AN=26;MAF=0.115385;AC=3;AC_Het=3;AC_Hom=0;AC_Hemi=0;HWE=1	GT:AD:DP:GP:PL	0/1:8,4:12:0,1,0:100,0,146	0/1:2,1:3:0.008686,0.991314,0:26,0,67	0/0:15,0:15:0.999991,9e-06,0:0,45,320	0/1:5,2:7:1.3e-05,0.999987,0:54,0,120	0/0:1,0:1:0.873886,0.126113,2e-06:0,3,40	0/0:5,0:5:0.991061,0.008939,0:0,15,157	0/0:4,0:4:0.982281,0.017719,0:0,12,125	0/0:2,0:2:0.9327,0.0673,0:0,6,74	0/0:10,0:10:0.999718,0.000282,0:0,30,244	0/0:31,0:31:1,0,0:0,93,405	0/0:21,0:21:1,0,0:0,63,353	0/0:117,0:117:1,0,0:0,352,461	0/0:2,0:2:0.9327,0.0673,0:0,6,71
chr9	12524177	chr9_12524177_G_A	G	A	.	PASS	AF=0.115385;DP=233;NS=13;AN=26;MAF=0.115385;AC=3;AC_Het=3;AC_Hom=0;AC_Hemi=0;HWE=1	GT:AD:DP:GP:PL	0/0:12,0:12:0.999926,7.4e-05,0:0,36,258	0/1:1,1:2:0.003325,0.996615,6e-05:30,0,31	0/0:14,0:14:0.999982,1.8e-05,0:0,42,309	0/0:12,0:12:0.999926,7.4e-05,0:0,36,291	0/0:4,0:4:0.981528,0.018472,0:0,12,123	0/0:8,0:8:0.998825,0.001175,0:0,24,221	0/0:5,0:5:0.990678,0.009322,0:0,15,159	0/1:0,3:3:0,0.624115,0.375885:108,9,0	0/0:13,0:13:0.999963,3.7e-05,0:0,39,270	0/0:21,0:21:1,0,0:0,63,341	0/0:9,0:9:0.999412,0.000588,0:0,27,224	0/0:122,0:122:1,0,0:0,367,470	0/1:3,5:8:0,1,0:130,0,59
chr9	12524568	chr9_12524568_G_A	G	A	.	PASS	AF=0.153846;DP=203;NS=13;AN=26;MAF=0.153846;AC=4;AC_Het=2;AC_Hom=2;AC_Hemi=0;HWE=0.234783	GT:AD:DP:GP:PL	1/1:0,10:10:0,0.010238,0.989762:255,30,0	0/0:5,0:5:0.988338,0.011662,0:0,15,154	0/0:14,0:14:0.999977,2.3e-05,0:0,42,323	0/1:3,2:5:6e-06,0.999994,0:56,0,96	0/0:3,0:3:0.954928,0.045072,0:0,9,91	0/0:6,0:6:0.994135,0.005865,0:0,18,184	0/0:6,0:6:0.994135,0.005865,0:0,18,175	0/0:2,0:2:0.913743,0.086257,0:0,6,69	0/0:6,0:6:0.994135,0.005865,0:0,18,187	0/0:15,0:15:0.999988,1.2e-05,0:0,45,252	0/0:5,0:5:0.988338,0.011662,0:0,15,141	0/0:119,0:119:1,0,0:0,358,464	0/1:6,1:7:0.032778,0.967222,0:19,0,147
chr9	12530465	chr9_12530465_T_C	T	C	.	PASS	AF=0.269231;DP=238;NS=13;AN=26;MAF=0.269231;AC=7;AC_Het=7;AC_Hom=0;AC_Hemi=0;HWE=0.49913	GT:AD:DP:GP:PL	0/0:8,0:8:0.996668,0.003332,0:0,24,171	0/0:6,0:6:0.986804,0.013196,0:0,18,181	0/0:14,0:14:0.999948,5.2e-05,0:0,42,274	0/1:6,4:10:0,1,0:98,0,157	0/1:2,5:7:0,0.999913,8.7e-05:148,0,34	0/1:1,1:2:0.000371,0.999458,0.000171:35,0,31	0/1:0,1:1:0.00013,0.700215,0.299655:41,3,0	0/0:1,0:1:0.700281,0.299678,4.1e-05:0,3,35	0/1:12,3:15:0,1,0:66,0,232	0/1:24,16:40:0,1,0:208,0,311	0/1:15,5:20:0,1,0:95,0,282	0/0:112,0:112:1,0,0:0,337,464	0/0:2,0:2:0.823745,0.176255,0:0,6,64
```
