## Supplementary data 1-3 for "The Avocado Genome Informs Deep Angiosperm Phylogeny, Highlights Introgressive Hybridization, and Reveals Pathogen-Influenced Gene Space Adaptation": Persea_179K.vcf (part 88 of 111)

```
chr9	12530534	chr9_12530534_T_A	T	A	.	PASS	AF=0.423077;DP=239;NS=13;AN=26;MAF=0.423077;AC=11;AC_Het=5;AC_Hom=6;AC_Hemi=0;HWE=0.573563	GT:AD:DP:GP:PL	0/0:1,0:1:0.55224,0.447688,7.2e-05:0,3,37	1/1:0,9:9:0,0.004795,0.995205:239,27,0	0/0:18,0:18:0.999994,6e-06,0:0,54,324	0/1:8,7:15:0,1,0:175,0,190	0/1:2,4:6:0,0.99999,1e-05:116,0,46	1/1:0,6:6:0,0.037115,0.962885:145,18,0	1/1:0,2:2:0,0.381476,0.618524:66,6,0	0/0:1,0:1:0.55224,0.447688,7.2e-05:0,3,37	0/1:9,9:18:0,1,0:213,0,207	0/1:24,16:40:0,1,0:261,0,333	0/1:10,5:15:0,1,0:118,0,210	0/0:105,0:105:1,0,0:0,316,464	0/0:3,0:3:0.831486,0.168514,0:0,9,112
chr9	12532806	chr9_12532806_G_A	G	A	.	PASS	AF=0.307692;DP=178;NS=13;AN=26;MAF=0.307692;AC=8;AC_Het=2;AC_Hom=6;AC_Hemi=0;HWE=0.0334096	GT:AD:DP:GP:PL	0/0:1,0:1:0.679641,0.320058,0.000301:0,3,27	0/0:6,0:6:0.985498,0.014502,0:0,18,194	0/0:17,0:17:0.999993,7e-06,0:0,51,337	0/1:4,9:13:0,1,0:201,0,87	0/0:4,0:4:0.944409,0.055591,0:0,12,138	1/1:0,5:5:0,0.117162,0.882838:154,15,0	1/1:0,6:6:0,0.062226,0.937774:152,18,0	0/0:1,0:1:0.679833,0.320149,1.9e-05:0,3,39	0/0:11,0:11:0.99954,0.00046,0:0,33,257	0/0:36,0:36:1,0,0:0,108,430	0/0:9,0:9:0.998164,0.001836,0:0,27,248	0/1:17,47:64:0,1,0:346,0,187	1/1:0,4:4:0,0.209751,0.790249:140,12,0
chr9	12532899	chr9_12532899_C_T	C	T	.	PASS	AF=0.153846;DP=249;NS=13;AN=26;MAF=0.153846;AC=4;AC_Het=4;AC_Hom=0;AC_Hemi=0;HWE=1	GT:AD:DP:GP:PL	0/0:11,0:11:0.999796,0.000204,0:0,33,228	0/0:15,0:15:0.999987,1.3e-05,0:0,45,329	0/0:17,0:17:0.999997,3e-06,0:0,51,346	0/1:4,12:16:0,1,0:253,0,84	0/1:2,5:7:0,1,0:147,0,59	0/1:0,3:3:0,0.545023,0.454977:94,9,0	0/0:4,0:4:0.974578,0.025422,0:0,12,131	0/0:6,0:6:0.993521,0.006479,0:0,18,151	0/0:8,0:8:0.998372,0.001628,0:0,24,215	0/0:32,0:32:1,0,0:0,96,401	0/0:22,0:22:1,0,0:0,66,368	0/1:47,51:98:0,1,0:341,0,344	0/0:10,0:10:0.999593,0.000407,0:0,30,272
chr9	12537737	chr9_12537737_T_A	T	A	.	PASS	AF=0.307692;DP=158;NS=13;AN=26;MAF=0.307692;AC=8;AC_Het=6;AC_Hom=2;AC_Hemi=0;HWE=1	GT:AD:DP:GP:PL	1/1:0,12:12:0,0.001105,0.998895:260,36,0	0/0:5,0:5:0.973163,0.026837,0:0,15,149	0/0:2,0:2:0.819255,0.180745,0:0,6,65	0/1:5,2:7:4e-06,0.999996,0:54,0,98	0/1:4,2:6:0.00101,0.99899,0:30,0,90	0/1:2,1:3:0.00072,0.999279,1e-06:32,0,53	0/1:1,5:6:0,0.947277,0.052723:131,0,6	0/1:4,2:6:3e-06,0.999997,0:55,0,85	0/0:12,0:12:0.999785,0.000215,0:0,36,192	0/0:20,1:21:0.999575,0.000425,0:0,33,283	0/1:9,1:10:0.478748,0.521252,0:1,0,196	0/0:61,5:66:1,0,0:0,92,334	0/0:2,0:2:0.819255,0.180745,0:0,6,70
chr9	12538785	chr9_12538785_T_C	T	C	.	PASS	AF=0.125;DP=175;NS=12;AN=24;MAF=0.125;AC=3;AC_Het=3;AC_Hom=0;AC_Hemi=0;HWE=1	GT:AD:DP:GP:PL	0/0:24,0:24:1,0,0:0,72,353	0/0:2,0:2:0.923584,0.076416,0:0,6,69	0/0:22,0:22:1,0,0:0,66,363	0/0:19,0:19:0.999999,1e-06,0:0,57,340	0/1:6,1:7:0.029799,0.970201,0:20,0,163	0/0:4,0:4:0.979735,0.020265,0:0,12,125	0/0:2,0:2:0.923584,0.076416,0:0,6,65	./.:0,0:0:0.736189,0.243651,0.02016:0,0,0	0/1:11,3:14:2.4e-05,0.999976,0:51,0,233	0/0:35,1:36:1,0,0:0,87,401	0/0:16,1:17:0.9843,0.0157,0:0,13,298	0/0:25,1:26:0.99999,1e-05,0:0,45,296	0/1:0,2:2:1e-06,0.751332,0.248667:68,6,0
chr9	12539269	chr9_12539269_T_C	T	C	.	PASS	AF=0.423077;DP=246;NS=13;AN=26;MAF=0.423077;AC=11;AC_Het=7;AC_Hom=4;AC_Hemi=0;HWE=1	GT:AD:DP:GP:PL	1/1:2,28:30:0,0.105689,0.894311:324,14,0	0/1:2,1:3:0.001705,0.998295,0:26,0,62	0/0:24,0:24:1,0,0:0,72,383	0/0:15,0:15:0.999955,4.5e-05,0:0,45,333	0/1:8,3:11:1e-06,0.999999,0:61,0,200	0/1:2,1:3:0.004269,0.995731,0:22,0,61	0/0:3,0:3:0.843782,0.156218,0:0,9,98	0/0:2,0:2:0.729776,0.270224,0:0,6,80	0/1:8,5:13:0,1,0:78,0,195	0/1:28,17:45:0,1,0:244,0,347	0/1:17,4:21:5e-06,0.999995,0:51,0,288	0/1:40,31:71:0,1,0:294,0,348	1/1:0,3:3:0,0.252373,0.747627:108,9,0
chr9	12543310	chr9_12543310_T_G	T	G	.	PASS	AF=0.307692;DP=105;NS=13;AN=26;MAF=0.307692;AC=8;AC_Het=6;AC_Hom=2;AC_Hemi=0;HWE=1	GT:AD:DP:GP:PL	0/0:27,0:27:1,0,0:0,81,366	0/1:0,1:1:0.000119,0.647556,0.352325:40,3,0	0/1:6,3:9:0,1,0:72,0,164	0/1:3,2:5:1.5e-05,0.999985,0:48,0,88	0/0:3,0:3:0.880269,0.119731,0:0,9,95	0/1:0,1:1:0.000189,0.647511,0.352301:38,3,0	0/1:0,1:1:0.000119,0.647556,0.352325:40,3,0	0/0:3,0:3:0.880269,0.119731,0:0,9,98	0/0:8,0:8:0.995768,0.004232,0:0,24,199	0/0:32,0:32:1,0,0:0,96,400	0/0:11,0:11:0.999469,0.000531,0:0,33,274	1/1:0,2:2:2.2e-05,0.478876,0.521102:49,6,0	0/1:0,1:1:0.009367,0.641567,0.349067:21,3,0
chr9	12551740	chr9_12551740_G_A	G	A	.	PASS	AF=0.423077;DP=99;NS=13;AN=26;MAF=0.423077;AC=11;AC_Het=3;AC_Hom=8;AC_Hemi=0;HWE=0.0855297	GT:AD:DP:GP:PL	1/1:0,15:15:0,6.9e-05,0.999931:304,45,0	0/0:1,0:1:0.531024,0.468935,4.1e-05:0,3,40	1/1:0,12:12:0,0.000553,0.999447:278,36,0	1/1:0,8:8:0,0.008769,0.991231:158,24,0	0/1:1,1:2:0.000226,0.999597,0.000177:34,0,34	0/1:1,2:3:1e-06,0.99944,0.000559:58,0,29	1/1:0,3:3:0,0.220632,0.779368:94,9,0	0/1:0,1:1:0.001198,0.530405,0.468397:27,3,0	0/0:7,0:7:0.98639,0.01361,0:0,21,197	0/0:23,0:23:1,0,0:0,69,361	0/0:14,0:14:0.999892,0.000108,0:0,42,280	0/0:9,0:9:0.996563,0.003437,0:0,27,134	0/0:1,0:1:0.531024,0.468935,4.1e-05:0,3,40
chr9	12552807	chr9_12552807_A_T	A	T	.	PASS	AF=0.115385;DP=231;NS=13;AN=26;MAF=0.115385;AC=3;AC_Het=1;AC_Hom=2;AC_Hemi=0;HWE=0.12	GT:AD:DP:GP:PL	0/0:29,0:29:1,0,0:0,87,339	0/0:2,0:2:0.938734,0.061266,0:0,6,74	0/1:10,8:18:0,1,0:187,0,214	0/0:21,0:21:1,0,0:0,63,361	0/0:7,0:7:0.997965,0.002035,0:0,21,196	0/0:1,0:1:0.88454,0.115459,1e-06:0,3,41	0/0:12,0:12:0.999936,6.4e-05,0:0,36,300	1/1:0,6:6:0,0.193154,0.806846:180,18,0	0/0:10,0:10:0.999745,0.000255,0:0,30,260	0/0:28,0:28:1,0,0:0,84,389	0/0:16,0:16:0.999996,4e-06,0:0,48,328	0/0:66,0:66:1,0,0:0,199,431	0/0:4,0:4:0.983946,0.016054,0:0,12,126
chr9	12553030	chr9_12553030_G_A	G	A	.	PASS	AF=0.5;DP=125;NS=12;AN=24;MAF=0.5;AC=12;AC_Het=2;AC_Hom=10;AC_Hemi=0;HWE=0.0264585	GT:AD:DP:GP:PL	1/1:1,15:16:0,0.001219,0.998781:290,32,0	1/1:0,3:3:0,0.200776,0.799224:99,9,0	1/1:0,6:6:0,0.030445,0.969555:145,18,0	0/1:14,9:23:0,1,0:166,0,266	0/1:4,1:5:0.111666,0.888334,0:6,0,104	0/0:2,0:2:0.667752,0.332248,0:0,6,70	0/0:6,0:6:0.969841,0.030159,0:0,18,156	1/1:0,5:5:0,0.059091,0.940909:133,15,0	0/0:8,0:8:0.992286,0.007714,0:0,24,235	0/0:22,0:22:1,0,0:0,66,378	0/0:9,0:9:0.996128,0.003872,0:0,27,253	1/1:0,20:20:0,2e-06,0.999998:229,60,0	./.:0,0:0:0.251219,0.499997,0.248784:0,0,0
chr9	12556306	chr9_12556306_G_A	G	A	.	PASS	AF=0.363636;DP=117;NS=11;AN=22;MAF=0.363636;AC=8;AC_Het=4;AC_Hom=4;AC_Hemi=0;HWE=0.537668	GT:AD:DP:GP:PL	0/1:7,26:33:0,1,0:332,0,71	0/0:1,0:1:0.645818,0.354163,1.9e-05:0,3,40	0/0:18,1:19:0.999649,0.000351,0:0,35,314	0/1:3,5:8:0,1,0:154,0,75	0/1:6,3:9:0,1,0:64,0,159	1/1:0,2:2:0,0.476913,0.523087:71,6,0	0/1:0,1:1:0.000372,0.645586,0.354042:35,3,0	1/1:0,2:2:0,0.476913,0.523087:70,6,0	0/0:5,0:5:0.966862,0.033138,0:0,15,156	0/0:29,0:29:1,0,0:0,87,385	0/0:8,0:8:0.995734,0.004266,0:0,24,214	./.:0,0:0:0.417094,0.457468,0.125438:0,0,0	./.:0,0:0:0.417094,0.457468,0.125438:0,0,0
chr9	12559625	chr9_12559625_C_T	C	T	.	PASS	AF=0.272727;DP=96;NS=11;AN=22;MAF=0.272727;AC=6;AC_Het=2;AC_Hom=4;AC_Hemi=0;HWE=0.108359	GT:AD:DP:GP:PL	1/1:0,17:17:0,3.7e-05,0.999963:324,51,0	./.:0,0:0:0.504293,0.411686,0.084021:0,0,0	0/1:3,8:11:0,1,0:204,0,75	0/1:2,3:5:0,1,0:95,0,59	1/1:0,6:6:0,0.071111,0.928889:199,18,0	0/0:3,0:3:0.907406,0.092594,0:0,9,113	0/0:3,0:3:0.907406,0.092594,0:0,9,107	0/0:2,0:2:0.830505,0.169495,0:0,6,64	0/0:10,0:10:0.999203,0.000797,0:0,30,238	0/0:23,0:23:1,0,0:0,69,361	0/0:13,0:13:0.9999,0.0001,0:0,39,276	./.:0,0:0:0.504293,0.411686,0.084021:0,0,0	0/0:3,0:3:0.907406,0.092594,0:0,9,102
chr9	12564034	chr9_12564034_A_G	A	G	.	PASS	AF=0.269231;DP=132;NS=13;AN=26;MAF=0.269231;AC=7;AC_Het=3;AC_Hom=4;AC_Hemi=0;HWE=0.165217	GT:AD:DP:GP:PL	1/1:1,10:11:0,0.070552,0.929448:230,17,0	0/0:1,0:1:0.677841,0.322144,1.5e-05:0,3,40	0/1:6,6:12:0,1,0:123,0,165	0/1:8,3:11:1e-06,0.999999,0:61,0,207	0/0:3,0:3:0.893807,0.106193,0:0,9,89	0/0:1,0:1:0.67781,0.322129,6.1e-05:0,3,34	0/0:2,0:2:0.808001,0.191999,0:0,6,82	0/0:6,0:6:0.985366,0.014634,0:0,18,194	0/0:9,0:9:0.998147,0.001853,0:0,27,238	0/0:28,1:29:0.999999,1e-06,0:0,60,371	0/0:14,0:14:0.999942,5.8e-05,0:0,42,307	1/1:0,31:31:0,0,1:311,93,0	0/1:0,2:2:0,0.512682,0.487317:68,6,0
chr9	12564886	chr9_12564886_C_T	C	T	.	PASS	AF=0.153846;DP=272;NS=13;AN=26;MAF=0.153846;AC=4;AC_Het=4;AC_Hom=0;AC_Hemi=0;HWE=1	GT:AD:DP:GP:PL	0/0:24,0:24:1,0,0:0,72,361	0/0:6,0:6:0.994197,0.005803,0:0,18,179	0/1:9,9:18:0,1,0:191,0,199	0/1:7,7:14:0,1,0:163,0,171	0/1:2,5:7:0,1,0:136,0,55	0/0:9,0:9:0.999271,0.000729,0:0,27,245	0/0:12,0:12:0.999909,9.1e-05,0:0,36,280	0/0:2,0:2:0.914586,0.085414,0:0,6,68	0/0:14,0:14:0.999977,2.3e-05,0:0,42,313	0/0:31,0:31:1,0,0:0,93,395	0/0:14,0:14:0.999977,2.3e-05,0:0,42,297	0/1:51,55:106:0,1,0:358,0,356	0/0:15,0:15:0.999989,1.1e-05,0:0,45,310
chr9	12565064	chr9_12565064_A_C	A	C	.	PASS	AF=0.115385;DP=269;NS=13;AN=26;MAF=0.115385;AC=3;AC_Het=1;AC_Hom=2;AC_Hemi=0;HWE=0.12	GT:AD:DP:GP:PL	1/1:0,12:12:0,0.00454,0.99546:262,36,0	0/0:7,0:7:0.99833,0.00167,0:0,21,210	0/0:19,0:19:1,0,0:0,57,366	0/0:15,0:15:0.999993,7e-06,0:0,45,331	0/0:6,0:6:0.996666,0.003334,0:0,18,177	0/1:9,1:10:0.488097,0.511903,0:7,0,227	0/0:13,0:13:0.999974,2.6e-05,0:0,39,306	0/0:7,0:7:0.99833,0.00167,0:0,21,214	0/0:15,0:15:0.999993,7e-06,0:0,45,280	0/0:42,0:42:1,0,0:0,126,427	0/0:24,0:24:1,0,0:0,72,385	0/0:87,0:87:1,0,0:0,262,426	0/0:11,0:11:0.999895,0.000105,0:0,33,286
chr9	12565731	chr9_12565731_T_A	T	A	.	PASS	AF=0.384615;DP=212;NS=13;AN=26;MAF=0.384615;AC=10;AC_Het=8;AC_Hom=2;AC_Hemi=0;HWE=0.56581	GT:AD:DP:GP:PL	1/1:0,22:22:0,1e-06,0.999999:359,66,0	0/0:1,0:1:0.540976,0.458829,0.000195:0,3,33	0/1:11,11:22:0,1,0:244,0,234	0/0:4,0:4:0.904146,0.095854,0:0,12,117	0/1:0,1:1:6.4e-05,0.541042,0.458894:40,3,0	0/1:3,2:5:0,1,0:62,0,92	0/0:1,0:1:0.541015,0.458862,0.000123:0,3,35	0/0:1,0:1:0.541065,0.458904,3.1e-05:0,3,41	0/1:9,6:15:0,1,0:121,0,216	0/1:30,17:47:0,1,0:212,0,356	0/1:13,9:22:0,1,0:199,0,272	0/1:44,23:67:0,1,0:141,0,236	0/1:2,2:4:0,0.999999,1e-06:68,0,57
chr9	12566734	chr9_12566734_C_A	C	A	.	PASS	AF=0.458333;DP=259;NS=12;AN=24;MAF=0.458333;AC=11;AC_Het=5;AC_Hom=6;AC_Hemi=0;HWE=0.59387	GT:AD:DP:GP:PL	./.:0,0:0:0.298765,0.495658,0.205577:0,0,0	1/1:0,6:6:0,0.036303,0.963697:144,18,0	0/0:19,0:19:0.999997,3e-06,0:0,57,348	0/0:7,0:7:0.987206,0.012794,0:0,21,164	0/1:3,1:4:0.086764,0.913236,0:8,0,92	0/1:5,2:7:3e-06,0.999997,0:53,0,128	0/0:7,0:7:0.987206,0.012794,0:0,21,203	0/0:5,0:5:0.950713,0.049287,0:0,15,137	0/1:10,7:17:0,1,0:175,0,204	0/1:22,26:48:0,1,0:302,0,299	0/1:8,11:19:0,1,0:236,0,178	1/1:0,115:115:0,0,1:467,346,0	1/1:0,5:5:0,0.070064,0.929936:170,15,0
chr9	12568984	chr9_12568984_T_C	T	C	.	PASS	AF=0.454545;DP=107;NS=11;AN=22;MAF=0.454545;AC=10;AC_Het=4;AC_Hom=6;AC_Hemi=0;HWE=0.542748	GT:AD:DP:GP:PL	0/0:1,0:1:0.505693,0.493544,0.000763:0,3,28	0/1:0,1:1:6.5e-05,0.506041,0.493893:39,3,0	1/1:0,8:8:0,0.007941,0.992059:211,24,0	0/1:3,1:4:0.002054,0.997946,0:24,0,96	./.:0,0:0:0.256114,0.499926,0.24396:0,0,0	0/0:3,0:3:0.803865,0.196135,0:0,9,106	0/0:7,0:7:0.98498,0.01502,0:0,21,209	./.:0,0:0:0.256114,0.499926,0.24396:0,0,0	0/1:4,3:7:0,1,0:90,0,87	0/1:13,5:18:0,1,0:113,0,267	0/0:7,0:7:0.98498,0.01502,0:0,21,202	1/1:0,49:49:0,0,1:384,148,0	1/1:0,2:2:1e-06,0.338752,0.661246:57,6,0
chr9	12569503	chr9_12569503_G_A	G	A	.	PASS	AF=0.192308;DP=194;NS=13;AN=26;MAF=0.192308;AC=5;AC_Het=5;AC_Hom=0;AC_Hemi=0;HWE=1	GT:AD:DP:GP:PL	0/0:16,1:17:0.997576,0.002424,0:0,23,247	0/0:5,0:5:0.984661,0.015339,0:0,15,166	0/1:10,2:12:0.002051,0.997949,0:30,0,218	0/0:7,0:7:0.996121,0.003879,0:0,21,197	0/1:3,1:4:0.002543,0.997457,0:29,0,76	0/1:5,1:6:0.024964,0.975036,0:19,0,142	0/1:2,1:3:0.007975,0.992025,0:24,0,63	0/0:1,0:1:0.800467,0.19952,1.2e-05:0,3,36	0/0:13,0:13:0.999939,6.1e-05,0:0,39,279	0/0:27,2:29:0.999968,3.2e-05,0:0,42,336	0/1:20,6:26:0,1,0:70,0,298	0/0:62,1:63:1,0,0:0,162,386	0/0:7,0:7:0.996121,0.003879,0:0,21,173
chr9	12571862	chr9_12571862_A_G	A	G	.	PASS	AF=0.384615;DP=199;NS=13;AN=26;MAF=0.384615;AC=10;AC_Het=8;AC_Hom=2;AC_Hemi=0;HWE=0.56581	GT:AD:DP:GP:PL	0/1:3,16:19:0,0.997951,0.002049:235,0,23	0/0:1,0:1:0.571907,0.427992,0.000101:0,3,35	0/1:1,7:8:0,0.981258,0.018742:160,0,13	0/1:2,7:9:0,0.999992,8e-06:190,0,47	0/1:4,2:6:1.1e-05,0.999989,0:48,0,116	0/0:4,0:4:0.914459,0.085541,0:0,12,148	0/1:0,1:1:0.000242,0.571822,0.427936:35,3,0	0/0:1,0:1:0.57195,0.428024,2.5e-05:0,3,41	0/1:14,4:18:0,1,0:72,0,236	0/1:23,14:37:0,1,0:233,0,315	0/1:16,2:18:0.010907,0.989093,0:18,0,272	0/0:74,0:74:1,0,0:0,223,427	1/1:0,3:3:0,0.250404,0.749596:91,9,0
chr9	12578883	chr9_12578883_T_A	T	A	.	PASS	AF=0.115385;DP=261;NS=13;AN=26;MAF=0.115385;AC=3;AC_Het=3;AC_Hom=0;AC_Hemi=0;HWE=1	GT:AD:DP:GP:PL	0/0:2,0:2:0.941227,0.058773,0:0,6,64	0/1:5,4:9:0,1,0:114,0,144	0/0:14,0:14:0.999985,1.5e-05,0:0,42,307	0/1:18,2:20:0.173528,0.826472,0:13,0,286	0/0:17,0:17:0.999998,2e-06,0:0,51,343	0/0:13,0:13:0.99997,3e-05,0:0,39,280	0/0:9,0:9:0.999512,0.000488,0:0,27,247	0/0:9,0:9:0.999512,0.000488,0:0,27,228	0/0:12,0:12:0.999939,6.1e-05,0:0,36,275	0/0:49,0:49:1,0,0:0,148,419	0/0:24,0:24:1,0,0:0,72,371	0/1:51,22:73:0,1,0:220,0,345	0/0:10,0:10:0.999756,0.000244,0:0,30,263
chr9	12578885	chr9_12578885_T_A	T	A	.	PASS	AF=0.346154;DP=260;NS=13;AN=26;MAF=0.346154;AC=9;AC_Het=9;AC_Hom=0;AC_Hemi=0;HWE=0.209153	GT:AD:DP:GP:PL	0/0:2,0:2:0.785694,0.214306,0:0,6,67	0/1:4,5:9:0,1,0:145,0,104	0/0:12,0:12:0.999734,0.000266,0:0,36,279	0/1:18,2:20:0.045862,0.954138,0:13,0,282	0/0:16,1:17:0.99168,0.00832,0:0,21,303	0/0:12,0:12:0.999734,0.000266,0:0,36,269	0/1:7,2:9:1.4e-05,0.999986,0:48,0,175	0/1:2,7:9:0,0.999989,1.1e-05:167,0,44	0/1:8,5:13:0,1,0:111,0,174	0/1:36,12:48:0,1,0:120,0,322	0/1:19,5:24:0,1,0:64,0,299	0/1:41,34:75:0,1,0:317,0,318	0/1:7,3:10:0,1,0:70,0,181
chr9	12578906	chr9_12578906_G_C	G	C	.	PASS	AF=0.384615;DP=260;NS=13;AN=26;MAF=0.384615;AC=10;AC_Het=6;AC_Hom=4;AC_Hemi=0;HWE=1	GT:AD:DP:GP:PL	0/1:0,1:1:0.000461,0.603656,0.395883:33,3,0	0/1:5,2:7:2.8e-05,0.999972,0:44,0,147	0/0:19,0:19:0.999997,3e-06,0:0,57,347	0/1:11,13:24:0,1,0:247,0,237	0/1:4,1:5:0.004843,0.995157,0:22,0,117	0/1:4,10:14:0,1,0:238,0,99	1/1:0,5:5:0,0.087007,0.912993:131,15,0	1/1:0,9:9:0,0.005921,0.994079:238,27,0	0/0:16,0:16:0.99998,2e-05,0:0,48,322	0/0:47,0:47:1,0,0:0,141,405	0/0:26,0:26:1,0,0:0,78,393	0/0:73,1:74:1,0,0:0,189,396	0/1:9,4:13:0,1,0:91,0,222
chr9	12582085	chr9_12582085_G_A	G	A	.	PASS	AF=0.375;DP=106;NS=12;AN=24;MAF=0.375;AC=9;AC_Het=1;AC_Hom=8;AC_Hemi=0;HWE=0.00605734	GT:AD:DP:GP:PL	1/1:0,8:8:0,0.013166,0.986834:145,24,0	0/0:7,0:7:0.990934,0.009066,0:0,21,185	1/1:0,11:11:0,0.001665,0.998335:249,33,0	1/1:0,10:10:0,0.003324,0.996676:268,30,0	0/1:2,2:4:0.000114,0.999886,0:39,0,67	0/0:5,0:5:0.964697,0.035303,0:0,15,161	1/1:0,4:4:0,0.175916,0.824084:103,12,0	./.:0,0:0:0.39778,0.465836,0.136384:0,0,0	0/0:11,0:11:0.999429,0.000571,0:0,33,283	0/0:18,0:18:0.999996,4e-06,0:0,54,358	0/0:10,0:10:0.998858,0.001142,0:0,30,267	0/0:9,0:9:0.997718,0.002282,0:0,27,210	0/0:7,0:7:0.990934,0.009066,0:0,21,180
chr9	12582670	chr9_12582670_G_A	G	A	.	PASS	AF=0.192308;DP=231;NS=13;AN=26;MAF=0.192308;AC=5;AC_Het=5;AC_Hom=0;AC_Hemi=0;HWE=1	GT:AD:DP:GP:PL	0/0:15,0:15:0.999983,1.7e-05,0:0,45,329	0/0:2,0:2:0.879109,0.120891,0:0,6,73	0/0:21,1:22:0.998958,0.001042,0:0,27,344	0/1:12,2:14:0.004118,0.995882,0:26,0,264	0/0:12,0:12:0.999866,0.000134,0:0,36,302	0/1:5,1:6:0.009156,0.990844,0:23,0,149	0/0:1,0:1:0.784289,0.215705,6e-06:0,3,40	0/1:2,1:3:0.001452,0.998548,0:31,0,66	0/1:18,2:20:0.159706,0.840294,0:10,0,308	0/0:33,3:36:0.643213,0.356787,0:0,0,338	0/0:24,2:26:0.911825,0.088175,0:0,8,343	0/0:66,5:71:1,0,0:0,68,344	0/1:1,2:3:1e-06,0.999911,8.7e-05:61,0,32
chr9	12582687	chr9_12582687_C_A	C	A	.	PASS	AF=0.461538;DP=275;NS=13;AN=26;MAF=0.461538;AC=12;AC_Het=10;AC_Hom=2;AC_Hemi=0;HWE=0.11159	GT:AD:DP:GP:PL	0/0:21,0:21:0.999999,1e-06,0:0,63,351	1/1:0,3:3:0,0.23183,0.76817:99,9,0	0/0:19,0:19:0.999997,3e-06,0:0,57,370	0/1:3,2:5:2.2e-05,0.999978,0:44,0,65	0/1:7,9:16:0,1,0:205,0,180	0/1:1,6:7:0,0.989539,0.010461:156,0,16	0/1:1,1:2:0.000241,0.999593,0.000166:34,0,34	0/1:1,2:3:0,0.999669,0.000331:65,0,31	0/1:12,12:24:0,1,0:235,0,218	0/1:21,27:48:0,1,0:327,0,290	0/1:11,21:32:0,1,0:309,0,161	0/1:12,69:81:0,0.999285,0.000715:315,0,28	0/1:2,2:4:3e-06,0.999997,0:54,0,63
chr9	12584313	chr9_12584313_T_A	T	A	.	PASS	AF=0.136364;DP=244;NS=11;AN=22;MAF=0.136364;AC=3;AC_Het=3;AC_Hom=0;AC_Hemi=0;HWE=1	GT:AD:DP:GP:PL	0/1:2,4:6:0,0.999999,1e-06:124,0,50	0/0:3,0:3:0.959056,0.040944,0:0,9,113	0/0:21,1:22:0.999795,0.000205,0:0,32,325	0/1:2,1:3:0.00735,0.99265,0:26,0,63	0/0:3,0:3:0.959056,0.040944,0:0,9,94	0/1:2,1:3:0.011597,0.988403,0:24,0,70	./.:0,0:0:0.729548,0.249176,0.021276:0,0,0	0/0:1,0:1:0.854133,0.145862,5e-06:0,3,37	0/0:25,0:25:1,0,0:0,75,379	0/0:56,1:57:1,0,0:0,138,424	0/0:20,0:20:1,0,0:0,60,372	0/0:100,1:101:1,0,0:0,266,437	./.:0,0:0:0.729548,0.249176,0.021276:0,0,0
chr9	12584333	chr9_12584333_A_T	A	T	.	PASS	AF=0.346154;DP=236;NS=13;AN=26;MAF=0.346154;AC=9;AC_Het=5;AC_Hom=4;AC_Hemi=0;HWE=0.578215	GT:AD:DP:GP:PL	0/1:1,4:5:0,0.997802,0.002198:121,0,22	1/1:0,2:2:0,0.420018,0.579982:74,6,0	0/1:10,11:21:0,1,0:250,0,194	0/0:1,0:1:0.591548,0.408408,4.5e-05:0,3,38	0/0:3,0:3:0.852807,0.147193,0:0,9,99	0/0:2,0:2:0.743384,0.256616,0:0,6,66	0/1:0,1:1:6.8e-05,0.591529,0.408402:41,3,0	0/1:0,1:1:0.000215,0.591442,0.408342:36,3,0	0/0:25,0:25:1,0,0:0,75,368	0/0:56,0:56:1,0,0:0,169,436	0/0:23,1:24:0.999835,0.000165,0:0,39,341	1/1:2,92:94:0,0,1:421,228,0	0/1:0,1:1:0.000271,0.591409,0.40832:35,3,0
chr9	12584339	chr9_12584339_T_A	T	A	.	PASS	AF=0.153846;DP=250;NS=13;AN=26;MAF=0.153846;AC=4;AC_Het=4;AC_Hom=0;AC_Hemi=0;HWE=1	GT:AD:DP:GP:PL	0/0:5,0:5:0.986896,0.013104,0:0,15,158	0/1:1,3:4:0,0.999865,0.000135:82,0,29	0/0:20,2:22:0.834307,0.165693,0:0,3,334	0/0:1,0:1:0.82477,0.175227,4e-06:0,3,40	0/0:3,0:3:0.949566,0.050434,0:0,9,111	0/1:3,1:4:0.014761,0.985239,0:22,0,82	0/1:1,1:2:0.001875,0.998092,3.4e-05:31,0,35	0/0:1,0:1:0.824767,0.175226,7e-06:0,3,37	0/0:23,0:23:1,0,0:0,69,378	0/0:58,0:58:1,0,0:0,175,453	0/0:28,0:28:1,0,0:0,84,406	0/0:95,2:97:1,0,0:0,219,412	0/1:1,1:2:0.007418,0.992448,0.000133:25,0,29
chr9	12588786	chr9_12588786_C_A	C	A	.	PASS	AF=0.423077;DP=230;NS=13;AN=26;MAF=0.423077;AC=11;AC_Het=5;AC_Hom=6;AC_Hemi=0;HWE=0.573563	GT:AD:DP:GP:PL	1/1:0,31:31:0,0,1:388,93,0	1/1:0,5:5:0,0.073232,0.926768:141,15,0	1/1:0,12:12:0,0.000617,0.999383:285,36,0	0/1:9,5:14:0,1,0:114,0,181	0/1:5,5:10:0,1,0:120,0,116	0/0:4,0:4:0.910033,0.089967,0:0,12,130	0/0:1,0:1:0.558313,0.441577,0.00011:0,3,35	0/0:7,0:7:0.987793,0.012207,0:0,21,178	0/1:15,9:24:0,1,0:175,0,231	0/1:23,18:41:0,1,0:219,0,297	0/1:5,6:11:0,1,0:161,0,105	0/0:63,0:63:1,0,0:0,190,399	0/0:7,0:7:0.987793,0.012207,0:0,21,200
chr9	12595998	chr9_12595998_C_T	C	T	.	PASS	AF=0.461538;DP=264;NS=13;AN=26;MAF=0.461538;AC=12;AC_Het=6;AC_Hom=6;AC_Hemi=0;HWE=1	GT:AD:DP:GP:PL	0/0:1,0:1:0.508002,0.489028,0.00297:0,3,22	0/0:3,0:3:0.806024,0.193976,0:0,9,109	1/1:0,15:15:0,6.3e-05,0.999937:288,45,0	0/1:4,4:8:0,1,0:102,0,106	0/0:3,0:3:0.806024,0.193976,0:0,9,94	0/1:6,3:9:0,1,0:76,0,133	1/1:0,3:3:0,0.206155,0.793845:96,9,0	1/1:0,6:6:0,0.03144,0.96856:174,18,0	0/1:14,10:24:0,1,0:199,0,275	0/1:28,23:51:0,1,0:318,0,331	0/1:14,6:20:0,1,0:121,0,281	0/1:57,60:117:0,1,0:364,0,363	0/0:4,0:4:0.892596,0.107404,0:0,12,134
chr9	12596879	chr9_12596879_C_A	C	A	.	PASS	AF=0.318182;DP=222;NS=11;AN=22;MAF=0.318182;AC=7;AC_Het=5;AC_Hom=2;AC_Hemi=0;HWE=1	GT:AD:DP:GP:PL	./.:0,0:0:0.465335,0.43364,0.101026:0,0,0	0/0:2,0:2:0.811051,0.188949,0:0,6,69	0/0:25,0:25:1,0,0:0,75,403	0/1:3,2:5:1e-06,0.999999,0:59,0,92	0/0:11,0:11:0.999545,0.000455,0:0,33,285	0/1:1,3:4:0,0.999627,0.000373:89,0,28	./.:0,0:0:0.465335,0.43364,0.101026:0,0,0	1/1:0,4:4:0,0.21152,0.78848:137,12,0	0/1:8,9:17:0,1,0:206,0,170	0/1:19,25:44:0,1,0:322,0,281	0/1:5,5:10:0,1,0:141,0,134	0/0:86,0:86:1,0,0:0,259,455	0/0:6,0:6:0.985649,0.014351,0:0,18,163
chr9	12597759	chr9_12597759_G_A	G	A	.	PASS	AF=0.291667;DP=153;NS=12;AN=24;MAF=0.291667;AC=7;AC_Het=5;AC_Hom=2;AC_Hemi=0;HWE=1	GT:AD:DP:GP:PL	1/1:1,12:13:0,0.081224,0.918776:248,17,0	./.:0,0:0:0.472708,0.429659,0.097633:0,0,0	0/0:10,0:10:0.999113,0.000887,0:0,30,243	0/0:5,0:5:0.972382,0.027618,0:0,15,147	0/0:5,0:5:0.972382,0.027618,0:0,15,146	0/1:5,1:6:0.027242,0.972758,0:16,0,149	0/0:2,0:2:0.814843,0.185156,1e-06:0,6,53	0/0:1,0:1:0.687509,0.312447,4.5e-05:0,3,35	0/1:12,3:15:2e-06,0.999998,0:58,0,241	0/1:24,14:38:0,1,0:246,0,294	0/1:12,6:18:0,1,0:128,0,242	0/1:25,11:36:0,1,0:190,0,310	0/0:4,0:4:0.946247,0.053753,0:0,12,118
chr9	12597875	chr9_12597875_T_C	T	C	.	PASS	AF=0.166667;DP=195;NS=12;AN=24;MAF=0.166667;AC=4;AC_Het=4;AC_Hom=0;AC_Hemi=0;HWE=1	GT:AD:DP:GP:PL	0/0:14,0:14:0.999974,2.6e-05,0:0,42,278	0/0:2,0:2:0.904695,0.095305,0:0,6,74	0/0:23,0:23:1,0,0:0,69,374	0/0:4,0:4:0.97434,0.02566,0:0,12,141	0/0:7,0:7:0.996719,0.003281,0:0,21,212	0/0:4,0:4:0.97434,0.02566,0:0,12,122	./.:0,0:0:0.682231,0.287484,0.030286:0,0,0	0/0:4,0:4:0.97434,0.02566,0:0,12,132	0/1:6,9:15:0,1,0:215,0,153	0/1:21,13:34:0,1,0:223,0,320	0/1:11,6:17:0,1,0:148,0,239	0/0:66,0:66:1,0,0:0,199,439	0/1:1,4:5:0,0.998936,0.001064:112,0,20
chr9	12611051	chr9_12611051_C_G	C	G	.	PASS	AF=0.5;DP=272;NS=13;AN=26;MAF=0.5;AC=13;AC_Het=7;AC_Hom=6;AC_Hemi=0;HWE=1	GT:AD:DP:GP:PL	0/0:8,0:8:0.992383,0.007617,0:0,24,216	0/1:2,4:6:0,0.999999,1e-06:122,0,57	0/0:21,0:21:0.999999,1e-06,0:0,63,383	0/1:6,6:12:0,1,0:151,0,167	0/1:1,4:5:0,0.996069,0.003931:132,0,21	1/1:0,8:8:0,0.007889,0.992111:234,24,0	0/0:3,0:3:0.802817,0.197183,0:0,9,97	1/1:0,4:4:0,0.112865,0.887135:142,12,0	0/1:12,6:18:0,1,0:146,0,272	0/1:30,36:66:0,1,0:371,0,320	0/1:10,11:21:0,1,0:237,0,231	0/1:40,55:95:0,1,0:365,0,333	1/1:0,3:3:0,0.202838,0.797162:93,9,0
chr9	12615458	chr9_12615458_T_A	T	A	.	PASS	AF=0.208333;DP=240;NS=12;AN=24;MAF=0.208333;AC=5;AC_Het=5;AC_Hom=0;AC_Hemi=0;HWE=1	GT:AD:DP:GP:PL	./.:0,0:0:0.605019,0.345621,0.04936:0,0,0	0/1:4,3:7:0,1,0:78,0,99	0/0:13,0:13:0.99993,7e-05,0:0,39,304	0/0:3,0:3:0.933354,0.066646,0:0,9,95	0/0:8,0:8:0.997774,0.002226,0:0,24,228	0/0:5,0:5:0.982462,0.017538,0:0,15,159	0/0:1,0:1:0.777823,0.222167,1e-05:0,3,38	0/0:4,0:4:0.965528,0.034472,0:0,12,137	0/1:11,6:17:0,1,0:121,0,257	0/1:21,19:40:0,1,0:286,0,320	0/1:23,6:29:0,1,0:100,0,322	0/0:108,0:108:1,0,0:0,325,461	0/1:4,1:5:0.011049,0.988951,0:22,0,98
chr9	12615459	chr9_12615459_A_T	A	T	.	PASS	AF=0.375;DP=244;NS=12;AN=24;MAF=0.375;AC=9;AC_Het=7;AC_Hom=2;AC_Hemi=0;HWE=0.592947	GT:AD:DP:GP:PL	./.:0,0:0:0.366022,0.477951,0.156027:0,0,0	0/0:7,0:7:0.989902,0.010098,0:0,21,191	1/1:0,11:11:0,0.001493,0.998507:274,33,0	0/1:1,2:3:3e-06,0.999172,0.000825:54,0,26	0/1:3,3:6:0,1,0:90,0,95	0/1:4,1:5:0.001943,0.998057,0:26,0,113	0/0:1,0:1:0.60498,0.394988,3.2e-05:0,3,39	0/0:4,0:4:0.924548,0.075452,0:0,12,136	0/1:6,12:18:0,1,0:267,0,121	0/1:20,20:40:0,1,0:310,0,287	0/1:9,22:31:0,1,0:325,0,164	0/0:113,0:113:1,0,0:0,340,465	0/1:1,4:5:0,0.997921,0.002079:98,0,22
chr9	12617458	chr9_12617458_T_C	T	C	.	PASS	AF=0.5;DP=185;NS=11;AN=22;MAF=0.5;AC=11;AC_Het=7;AC_Hom=4;AC_Hemi=0;HWE=0.580853	GT:AD:DP:GP:PL	./.:0,0:0:0.278943,0.498415,0.222642:0,0,0	0/1:5,6:11:0,1,0:145,0,134	./.:0,0:0:0.278943,0.498415,0.222642:0,0,0	0/1:4,1:5:0.042844,0.957156,0:11,0,123	1/1:0,2:2:0,0.358831,0.641169:70,6,0	0/1:3,1:4:0.000895,0.999105,0:28,0,84	1/1:0,2:2:0,0.358831,0.641169:69,6,0	0/0:3,0:3:0.817432,0.182568,0:0,9,98	0/1:5,2:7:0.000357,0.999643,0:32,0,143	0/1:21,9:30:0,1,0:141,0,312	0/1:9,1:10:0.067261,0.932739,0:9,0,199	0/1:59,46:105:0,1,0:336,0,370	0/0:6,0:6:0.972841,0.027159,0:0,18,170
chr9	12617602	chr9_12617602_A_T	A	T	.	PASS	AF=0.461538;DP=205;NS=13;AN=26;MAF=0.461538;AC=12;AC_Het=8;AC_Hom=4;AC_Hemi=0;HWE=0.601992	GT:AD:DP:GP:PL	0/0:1,0:1:0.522099,0.477682,0.000219:0,3,33	0/1:5,1:6:0.003485,0.996515,0:22,0,119	0/0:8,0:8:0.992903,0.007097,0:0,24,217	0/1:2,3:5:0,1,0:80,0,66	0/1:2,5:7:0,0.997715,0.002285:124,0,23	1/1:0,6:6:0,0.033026,0.966974:165,18,0	0/0:3,0:3:0.81385,0.18615,0:0,9,88	1/1:0,3:3:0,0.2146,0.7854:88,9,0	0/1:6,5:11:0,1,0:120,0,144	0/1:28,5:33:0,1,0:65,0,332	0/1:10,4:14:0,1,0:82,0,231	0/1:55,45:100:0,1,0:337,0,370	0/1:3,4:7:0,1,0:91,0,71
chr9	12618000	chr9_12618000_G_A	G	A	.	PASS	AF=0.227273;DP=170;NS=11;AN=22;MAF=0.227273;AC=5;AC_Het=1;AC_Hom=4;AC_Hemi=0;HWE=0.037594	GT:AD:DP:GP:PL	./.:0,0:0:0.58134,0.362233,0.056427:0,0,0	0/0:1,0:1:0.762454,0.23754,6e-06:0,3,41	0/0:12,0:12:0.999848,0.000152,0:0,36,264	1/1:0,5:5:0,0.167084,0.832916:143,15,0	0/0:5,0:5:0.980901,0.019099,0:0,15,147	0/1:0,2:2:0,0.616101,0.383899:74,6,0	./.:0,0:0:0.58134,0.362233,0.056427:0,0,0	1/1:0,4:4:0,0.286329,0.713671:131,12,0	0/0:9,0:9:0.998785,0.001215,0:0,27,206	0/0:38,0:38:1,0,0:0,114,416	0/0:32,0:32:1,0,0:0,96,416	0/0:58,0:58:1,0,0:0,175,407	0/0:4,0:4:0.962517,0.037483,0:0,12,150
chr9	12619076	chr9_12619076_C_T	C	T	.	PASS	AF=0.115385;DP=225;NS=13;AN=26;MAF=0.115385;AC=3;AC_Het=3;AC_Hom=0;AC_Hemi=0;HWE=1	GT:AD:DP:GP:PL	0/1:2,2:4:0.000158,0.999841,1e-06:43,0,47	0/1:4,2:6:6e-06,0.999994,0:58,0,118	0/0:7,0:7:0.997771,0.002229,0:0,21,208	0/0:8,0:8:0.998884,0.001116,0:0,24,211	0/0:1,0:1:0.874913,0.125086,2e-06:0,3,40	0/0:6,0:6:0.995552,0.004448,0:0,18,131	0/0:2,0:2:0.933285,0.066715,0:0,6,70	0/0:2,0:2:0.933285,0.066715,0:0,6,59	0/0:20,0:20:1,0,0:0,60,358	0/0:41,0:41:1,0,0:0,123,410	0/0:18,0:18:0.999999,1e-06,0:0,54,352	0/0:105,0:105:1,0,0:0,316,451	0/1:4,1:5:0.01389,0.98611,0:24,0,123
chr9	12622557	chr9_12622557_C_T	C	T	.	PASS	AF=0.346154;DP=266;NS=13;AN=26;MAF=0.346154;AC=9;AC_Het=7;AC_Hom=2;AC_Hemi=0;HWE=1	GT:AD:DP:GP:PL	0/1:0,1:1:0.000199,0.617344,0.382457:37,3,0	0/0:5,0:5:0.962725,0.037275,0:0,15,158	1/1:0,16:16:0,4.9e-05,0.999951:321,48,0	0/1:3,3:6:0,1,0:87,0,81	0/1:3,9:12:0,1,0:221,0,60	0/1:3,4:7:0,1,0:120,0,92	0/0:3,0:3:0.865895,0.134105,0:0,9,94	0/0:1,0:1:0.617425,0.382501,7.5e-05:0,3,35	0/1:12,9:21:0,1,0:200,0,226	0/1:35,27:62:0,1,0:307,0,353	0/1:8,10:18:0,1,0:213,0,165	0/0:107,0:107:1,0,0:0,322,464	0/0:7,0:7:0.990413,0.009587,0:0,21,202
chr9	12623072	chr9_12623072_C_T	C	T	.	PASS	AF=0.208333;DP=255;NS=12;AN=24;MAF=0.208333;AC=5;AC_Het=3;AC_Hom=2;AC_Hemi=0;HWE=0.403727	GT:AD:DP:GP:PL	./.:0,0:0:0.623803,0.332018,0.044179:0,0,0	0/0:6,0:6:0.991753,0.008247,0:0,18,178	1/1:0,11:11:0,0.003656,0.996344:240,33,0	0/1:6,1:7:0.070615,0.929385,0:14,0,167	0/1:10,1:11:0.326209,0.673791,0:6,0,216	0/0:5,0:5:0.98364,0.01636,0:0,15,140	0/0:1,0:1:0.78981,0.210186,4e-06:0,3,41	0/0:1,0:1:0.789805,0.210184,1.1e-05:0,3,37	0/0:14,0:14:0.999968,3.2e-05,0:0,42,309	0/0:49,0:49:1,0,0:0,148,418	0/0:25,0:25:1,0,0:0,75,375	0/0:117,0:117:1,0,0:0,352,455	0/1:6,2:8:3.8e-05,0.999962,0:47,0,164
chr9	12623086	chr9_12623086_C_T	C	T	.	PASS	AF=0.115385;DP=269;NS=13;AN=26;MAF=0.115385;AC=3;AC_Het=3;AC_Hom=0;AC_Hemi=0;HWE=1	GT:AD:DP:GP:PL	0/0:1,0:1:0.875334,0.124663,4e-06:0,3,37	0/1:5,2:7:0.016768,0.983232,0:23,0,150	0/0:12,0:12:0.99993,7e-05,0:0,36,287	0/0:6,0:6:0.995569,0.004431,0:0,18,187	0/0:10,0:10:0.999722,0.000278,0:0,30,224	0/0:7,0:7:0.99778,0.00222,0:0,21,167	0/1:0,1:1:0.000488,0.874908,0.124604:41,3,0	0/1:1,2:3:1.1e-05,0.999944,4.5e-05:55,0,32	0/0:17,0:17:0.999998,2e-06,0:0,51,343	0/0:53,0:53:1,0,0:0,160,426	0/0:23,0:23:1,0,0:0,69,363	0/0:116,6:122:1,0,0:0,209,394	0/0:7,0:7:0.99778,0.00222,0:0,21,210
chr9	12623548	chr9_12623548_G_A	G	A	.	PASS	AF=0.307692;DP=248;NS=13;AN=26;MAF=0.307692;AC=8;AC_Het=6;AC_Hom=2;AC_Hemi=0;HWE=1	GT:AD:DP:GP:PL	0/0:1,0:1:0.691585,0.308347,6.9e-05:0,3,33	0/0:6,0:6:0.986259,0.013741,0:0,18,200	0/0:22,0:22:1,0,0:0,66,356	0/0:11,0:11:0.999565,0.000435,0:0,33,277	0/1:6,3:9:1e-06,0.999999,0:60,0,171	0/1:5,6:11:0,1,0:168,0,131	1/1:0,3:3:0,0.359262,0.640738:109,9,0	0/0:5,0:5:0.97289,0.02711,0:0,15,172	0/1:11,10:21:0,1,0:226,0,244	0/1:21,12:33:0,1,0:214,0,338	0/1:11,9:20:0,1,0:200,0,242	0/1:50,51:101:0,1,0:357,0,353	0/0:5,0:5:0.97289,0.02711,0:0,15,160
chr9	12624256	chr9_12624256_G_A	G	A	.	PASS	AF=0.5;DP=271;NS=13;AN=26;MAF=0.5;AC=13;AC_Het=7;AC_Hom=6;AC_Hemi=0;HWE=1	GT:AD:DP:GP:PL	0/0:8,0:8:0.992661,0.007339,0:0,24,185	0/1:6,1:7:0.020917,0.979083,0:14,0,154	0/0:33,0:33:1,0,0:0,99,405	0/1:4,6:10:0,1,0:153,0,115	0/1:4,5:9:0,1,0:133,0,102	1/1:0,3:3:0,0.208947,0.791053:92,9,0	0/0:4,0:4:0.894213,0.105787,0:0,12,139	1/1:0,3:3:0,0.208947,0.791053:98,9,0	0/1:10,6:16:0,1,0:149,0,208	0/1:24,22:46:0,1,0:300,0,312	0/1:11,11:22:0,1,0:235,0,227	0/1:56,48:104:0,1,0:339,0,367	1/1:0,6:6:0,0.031961,0.968039:184,18,0
chr9	12625852	chr9_12625852_A_T	A	T	.	PASS	AF=0.272727;DP=270;NS=11;AN=22;MAF=0.272727;AC=6;AC_Het=4;AC_Hom=2;AC_Hemi=0;HWE=1	GT:AD:DP:GP:PL	./.:0,0:0:0.524846,0.399233,0.075921:0,0,0	0/0:3,0:3:0.913175,0.086825,0:0,9,112	0/0:11,0:11:0.999629,0.000371,0:0,33,274	0/0:8,0:8:0.997038,0.002962,0:0,24,232	1/1:0,6:6:0,0.075923,0.924077:182,18,0	0/1:1,1:2:0.000833,0.999091,7.6e-05:32,0,34	0/0:4,0:4:0.954618,0.045382,0:0,12,144	./.:0,0:0:0.524846,0.399233,0.075921:0,0,0	0/1:7,12:19:0,1,0:250,0,124	0/1:30,27:57:0,1,0:329,0,341	0/1:11,13:24:0,1,0:264,0,218	0/0:128,0:128:1,0,0:0,385,478	0/0:8,0:8:0.997038,0.002962,0:0,24,221
chr9	12625871	chr9_12625871_G_T	G	T	.	PASS	AF=0.181818;DP=235;NS=11;AN=22;MAF=0.181818;AC=4;AC_Het=4;AC_Hom=0;AC_Hemi=0;HWE=1	GT:AD:DP:GP:PL	./.:0,0:0:0.680126,0.289143,0.030731:0,0,0	0/1:1,2:3:0,0.999932,6.8e-05:70,0,32	0/0:13,0:13:0.999948,5.2e-05,0:0,39,304	0/1:9,1:10:0.194051,0.805949,0:10,0,232	0/0:9,0:9:0.99917,0.00083,0:0,27,235	0/1:1,1:2:0.000747,0.999211,4.2e-05:35,0,34	0/0:3,0:3:0.949541,0.050459,0:0,9,111	./.:0,0:0:0.680126,0.289143,0.030731:0,0,0	0/0:23,0:23:1,0,0:0,69,374	0/0:56,0:56:1,0,0:0,169,416	0/0:21,0:21:1,0,0:0,63,349	0/0:89,0:89:1,0,0:0,268,449	0/1:4,2:6:1e-06,0.999999,0:63,0,122
chr9	12626623	chr9_12626623_G_A	G	A	.	PASS	AF=0.153846;DP=202;NS=13;AN=26;MAF=0.153846;AC=4;AC_Het=2;AC_Hom=2;AC_Hemi=0;HWE=0.234783	GT:AD:DP:GP:PL	0/0:2,0:2:0.912204,0.087796,0:0,6,57	0/0:1,0:1:0.838571,0.16142,1e-05:0,3,35	0/0:13,0:13:0.999953,4.7e-05,0:0,39,301	1/1:0,4:4:0,0.393698,0.606302:142,12,0	0/0:6,0:6:0.994021,0.005979,0:0,18,184	0/1:2,4:6:0,0.999996,4e-06:105,0,44	0/0:2,0:2:0.912204,0.087796,0:0,6,82	0/1:0,1:1:0.001376,0.837423,0.161202:35,3,0	0/0:14,0:14:0.999977,2.3e-05,0:0,42,278	0/0:45,0:45:1,0,0:0,135,435	0/0:27,0:27:1,0,0:0,81,398	0/0:79,0:79:1,0,0:0,238,408	0/0:2,0:2:0.912204,0.087796,0:0,6,77
chr9	12627110	chr9_12627110_C_A	C	A	.	PASS	AF=0.208333;DP=273;NS=12;AN=24;MAF=0.208333;AC=5;AC_Het=5;AC_Hom=0;AC_Hemi=0;HWE=1	GT:AD:DP:GP:PL	0/0:8,0:8:0.997855,0.002145,0:0,24,212	0/1:5,1:6:0.011494,0.988506,0:22,0,111	0/1:16,3:19:0.000711,0.999289,0:34,0,299	0/1:6,2:8:7e-06,0.999993,0:54,0,162	0/0:6,0:6:0.991475,0.008525,0:0,18,178	0/1:2,1:3:0.102787,0.897212,0:12,0,55	0/0:3,0:3:0.935642,0.064358,0:0,9,97	./.:0,0:0:0.615005,0.338435,0.04656:0,0,0	0/0:16,1:17:0.98353,0.01647,0:0,15,305	0/0:54,4:58:0.999997,3e-06,0:0,52,366	0/1:24,3:27:0.013637,0.986363,0:21,0,325	0/0:109,8:117:1,0,0:0,134,348	0/0:1,0:1:0.784218,0.215774,7e-06:0,3,39
chr9	12630525	chr9_12630525_C_A	C	A	.	PASS	AF=0.409091;DP=243;NS=11;AN=22;MAF=0.409091;AC=9;AC_Het=5;AC_Hom=4;AC_Hemi=0;HWE=1	GT:AD:DP:GP:PL	0/0:24,0:24:1,0,0:0,72,374	0/0:3,0:3:0.839342,0.160658,0:0,9,115	0/1:19,4:23:1e-06,0.999999,0:60,0,304	0/0:4,0:4:0.912655,0.087345,0:0,12,135	1/1:0,11:11:0,0.001274,0.998726:287,33,0	0/0:1,0:1:0.566348,0.433626,2.6e-05:0,3,41	./.:0,0:0:0.320765,0.491192,0.188043:0,0,0	./.:0,0:0:0.320765,0.491192,0.188043:0,0,0	0/1:9,11:20:0,1,0:246,0,204	0/1:22,39:61:0,1,0:373,0,293	0/1:12,19:31:0,1,0:314,0,234	0/1:29,32:61:0,1,0:312,0,305	1/1:0,4:4:0,0.140341,0.859659:127,12,0
chr9	12632265	chr9_12632265_A_G	A	G	.	PASS	AF=0.25;DP=244;NS=12;AN=24;MAF=0.25;AC=6;AC_Het=4;AC_Hom=2;AC_Hemi=0;HWE=1	GT:AD:DP:GP:PL	0/0:32,0:32:1,0,0:0,96,418	0/0:9,0:9:0.998781,0.001219,0:0,27,238	1/1:1,14:15:0,0.494962,0.505038:261,8,0	0/1:6,9:15:0,1,0:196,0,143	0/1:1,5:6:0,0.999206,0.000794:137,0,23	0/0:3,0:3:0.927531,0.072469,0:0,9,91	0/0:2,0:2:0.864855,0.135145,0:0,6,75	./.:0,0:0:0.58047,0.362832,0.056698:0,0,0	0/0:13,0:13:0.999924,7.6e-05,0:0,39,297	0/0:26,1:27:0.999994,6e-06,0:0,50,377	0/0:18,0:18:0.999998,2e-06,0:0,54,331	0/1:66,33:99:0,1,0:262,0,354	0/1:2,3:5:0,0.999999,1e-06:86,0,52
chr9	12644789	chr9_12644789_T_A	T	A	.	PASS	AF=0.423077;DP=246;NS=13;AN=26;MAF=0.423077;AC=11;AC_Het=5;AC_Hom=6;AC_Hemi=0;HWE=0.573563	GT:AD:DP:GP:PL	1/1:0,24:24:0,0,1:395,72,0	0/1:4,4:8:0,1,0:106,0,120	1/1:0,19:19:0,5e-06,0.999995:355,57,0	1/1:0,11:11:0,0.001223,0.998777:266,33,0	0/1:4,4:8:0,1,0:121,0,102	0/1:1,2:3:0,0.999681,0.000319:61,0,31	0/0:4,0:4:0.909381,0.090619,0:0,12,129	0/1:0,1:1:5.5e-05,0.556382,0.443563:41,3,0	0/0:18,0:18:0.999994,6e-06,0:0,54,352	0/0:62,0:62:1,0,0:0,187,445	0/0:25,0:25:1,0,0:0,75,387	0/0:56,0:56:1,0,0:0,169,430	0/1:3,4:7:0,1,0:124,0,84
chr9	12647056	chr9_12647056_C_T	C	T	.	PASS	AF=0.384615;DP=237;NS=13;AN=26;MAF=0.384615;AC=10;AC_Het=6;AC_Hom=4;AC_Hemi=0;HWE=1	GT:AD:DP:GP:PL	0/0:1,0:1:0.616988,0.382823,0.000189:0,3,31	0/0:5,0:5:0.96267,0.03733,0:0,15,161	0/0:11,0:11:0.999394,0.000606,0:0,33,245	0/1:3,2:5:8e-06,0.999992,0:50,0,85	1/1:0,5:5:0,0.091508,0.908492:153,15,0	0/1:3,3:6:0,1,0:91,0,85	0/0:4,0:4:0.928025,0.071975,0:0,12,110	1/1:0,2:2:1e-06,0.446234,0.553765:62,6,0	0/1:6,5:11:0,1,0:120,0,136	0/1:23,16:39:0,1,0:243,0,317	0/1:16,7:23:0,1,0:126,0,279	0/0:119,0:119:1,0,0:0,358,480	0/1:3,3:6:0,1,0:70,0,79
chr9	12649657	chr9_12649657_A_G	A	G	.	PASS	AF=0.423077;DP=251;NS=13;AN=26;MAF=0.423077;AC=11;AC_Het=5;AC_Hom=6;AC_Hemi=0;HWE=0.573563	GT:AD:DP:GP:PL	1/1:0,3:3:0,0.261311,0.738689:78,9,0	0/0:8,0:8:0.99451,0.00549,0:0,24,204	1/1:0,15:15:0,8.6e-05,0.999914:304,45,0	0/1:10,9:19:0,1,0:199,0,172	0/1:10,6:16:0,1,0:149,0,242	0/0:6,0:6:0.978394,0.021606,0:0,18,188	1/1:0,4:4:0,0.150291,0.849709:133,12,0	0/0:3,0:3:0.849856,0.150144,0:0,9,107	0/1:9,5:14:0,1,0:124,0,189	0/1:23,13:36:0,1,0:229,0,320	0/1:7,14:21:0,1,0:264,0,113	0/0:94,0:94:1,0,0:0,283,438	0/0:12,0:12:0.999655,0.000345,0:0,36,292
chr9	12650554	chr9_12650554_C_T	C	T	.	PASS	AF=0.208333;DP=189;NS=12;AN=24;MAF=0.208333;AC=5;AC_Het=5;AC_Hom=0;AC_Hemi=0;HWE=1	GT:AD:DP:GP:PL	0/1:0,1:1:0.000243,0.761519,0.238237:40,3,0	./.:0,0:0:0.580197,0.363019,0.056784:0,0,0	0/0:15,1:16:0.997536,0.002464,0:0,24,264	0/1:3,1:4:0.201223,0.798777,0:8,0,62	0/1:5,1:6:0.168802,0.831198,0:9,0,121	0/1:0,1:1:0.0096,0.754392,0.236007:24,3,0	0/0:1,0:1:0.761702,0.23829,7e-06:0,3,40	0/0:4,0:4:0.962368,0.037632,0:0,12,88	0/0:18,0:18:0.999998,2e-06,0:0,54,333	0/0:44,4:48:0.999999,1e-06,0:0,61,374	0/0:16,2:18:0.672892,0.327108,0:0,1,282	0/1:53,14:67:0,1,0:88,0,323	0/0:5,0:5:0.980823,0.019177,0:0,15,167
chr9	12658445	chr9_12658445_G_A	G	A	.	PASS	AF=0.192308;DP=241;NS=13;AN=26;MAF=0.192308;AC=5;AC_Het=3;AC_Hom=2;AC_Hemi=0;HWE=0.373913	GT:AD:DP:GP:PL	1/1:0,26:26:0,0,1:382,78,0	0/0:3,0:3:0.941578,0.058422,0:0,9,91	0/0:23,0:23:1,0,0:0,69,386	0/0:8,0:8:0.998065,0.001935,0:0,24,190	0/0:4,0:4:0.96991,0.03009,0:0,12,136	0/0:8,0:8:0.998065,0.001935,0:0,24,225	0/0:7,0:7:0.996137,0.003863,0:0,21,211	0/0:3,0:3:0.941578,0.058422,0:0,9,113	0/1:10,7:17:0,1,0:146,0,236	0/1:22,21:43:0,1,0:280,0,315	0/1:8,6:14:0,1,0:145,0,189	0/0:79,0:79:1,0,0:0,238,420	0/0:5,0:5:0.984725,0.015275,0:0,15,157
chr9	12658488	chr9_12658488_A_G	A	G	.	PASS	AF=0.115385;DP=244;NS=13;AN=26;MAF=0.115385;AC=3;AC_Het=3;AC_Hom=0;AC_Hemi=0;HWE=1	GT:AD:DP:GP:PL	0/0:25,0:25:1,0,0:0,75,363	0/0:4,0:4:0.983572,0.016428,0:0,12,121	0/1:18,3:21:0.001136,0.998864,0:35,0,297	0/0:9,0:9:0.999478,0.000522,0:0,27,255	0/0:15,0:15:0.999992,8e-06,0:0,45,325	0/0:5,0:5:0.991718,0.008282,0:0,15,168	0/0:5,0:5:0.991718,0.008282,0:0,15,168	0/0:3,0:3:0.967675,0.032325,0:0,9,106	0/0:17,0:17:0.999998,2e-06,0:0,51,337	0/0:46,0:46:1,0,0:0,138,408	0/0:18,0:18:0.999999,1e-06,0:0,54,335	0/1:56,15:71:0,1,0:72,0,287	0/1:2,3:5:0,1,0:83,0,62
chr9	12658624	chr9_12658624_G_T	G	T	.	PASS	AF=0.208333;DP=106;NS=12;AN=24;MAF=0.208333;AC=5;AC_Het=5;AC_Hom=0;AC_Hemi=0;HWE=1	GT:AD:DP:GP:PL	0/0:8,1:9:0.608775,0.391225,0:0,0,189	./.:0,0:0:0.569029,0.370622,0.060349:0,0,0	0/0:13,0:13:0.999921,7.9e-05,0:0,39,256	0/1:1,1:2:0.003858,0.995937,0.000205:26,0,29	0/0:4,0:4:0.960886,0.039114,0:0,12,136	0/0:2,0:2:0.859972,0.140028,0:0,6,74	0/0:5,0:5:0.980053,0.019947,0:0,15,154	0/0:3,0:3:0.924716,0.075284,0:0,9,101	0/1:5,2:7:9.1e-05,0.999909,0:42,0,120	0/1:16,3:19:0.010891,0.989109,0:21,0,214	0/0:13,0:13:0.999921,7.9e-05,0:0,39,260	0/1:18,10:28:0,1,0:192,0,242	0/1:0,1:1:0.000732,0.753786,0.245482:35,3,0
chr9	12667399	chr9_12667399_G_C	G	C	.	PASS	AF=0.5;DP=225;NS=12;AN=24;MAF=0.5;AC=12;AC_Het=4;AC_Hom=8;AC_Hemi=0;HWE=0.281462	GT:AD:DP:GP:PL	0/0:28,0:28:1,0,0:0,84,386	1/1:0,5:5:0,0.059651,0.940349:138,15,0	0/0:17,0:17:0.999985,1.5e-05,0:0,51,341	0/1:12,6:18:0,1,0:131,0,274	1/1:0,4:4:0,0.112587,0.887413:118,12,0	0/0:12,0:12:0.999519,0.000481,0:0,36,289	./.:0,0:0:0.253738,0.499972,0.24629:0,0,0	0/0:3,0:3:0.802377,0.197623,0:0,9,109	0/1:8,3:11:0,1,0:67,0,208	0/1:23,3:26:0.002658,0.997342,0:23,0,310	0/1:11,4:15:0,1,0:70,0,236	1/1:0,82:82:0,0,1:439,247,0	1/1:0,4:4:0,0.112587,0.887413:127,12,0
chr9	12669243	chr9_12669243_A_G	A	G	.	PASS	AF=0.227273;DP=194;NS=11;AN=22;MAF=0.227273;AC=5;AC_Het=1;AC_Hom=4;AC_Hemi=0;HWE=0.037594	GT:AD:DP:GP:PL	0/0:12,0:12:0.999855,0.000145,0:0,36,275	0/0:4,0:4:0.9641,0.0359,0:0,12,142	1/1:0,7:7:0,0.049833,0.950167:174,21,0	1/1:0,4:4:0,0.295567,0.704433:117,12,0	0/1:1,1:2:0.000533,0.999169,0.000298:35,0,27	0/0:2,0:2:0.87036,0.12964,0:0,6,82	./.:0,0:0:0.593627,0.35369,0.052683:0,0,0	./.:0,0:0:0.593627,0.35369,0.052683:0,0,0	0/0:21,0:21:1,0,0:0,63,370	0/0:48,0:48:1,0,0:0,144,436	0/0:22,0:22:1,0,0:0,66,389	0/0:71,0:71:1,0,0:0,214,410	0/0:1,0:1:0.770447,0.229519,3.4e-05:0,3,33
chr9	12669431	chr9_12669431_G_A	G	A	.	PASS	AF=0.346154;DP=204;NS=13;AN=26;MAF=0.346154;AC=9;AC_Het=7;AC_Hom=2;AC_Hemi=0;HWE=1	GT:AD:DP:GP:PL	0/0:17,0:17:0.999991,9e-06,0:0,51,336	0/0:7,0:7:0.991339,0.008661,0:0,21,207	1/1:0,15:15:0,0.000109,0.999891:309,45,0	0/1:8,4:12:0,1,0:84,0,170	0/1:5,2:7:1.1e-05,0.999989,0:49,0,140	0/0:2,0:2:0.781507,0.218493,0:0,6,71	0/0:4,0:4:0.934672,0.065328,0:0,12,118	0/0:5,0:5:0.966233,0.033767,0:0,15,151	0/1:8,4:12:0,1,0:89,0,172	0/1:18,8:26:0,1,0:137,0,243	0/1:14,5:19:0,1,0:87,0,263	0/1:55,21:76:0,1,0:102,0,353	0/1:1,1:2:0.001789,0.9981,0.000112:27,0,34
chr9	12672327	chr9_12672327_T_C	T	C	.	PASS	AF=0.115385;DP=235;NS=13;AN=26;MAF=0.115385;AC=3;AC_Het=3;AC_Hom=0;AC_Hemi=0;HWE=1	GT:AD:DP:GP:PL	0/0:22,0:22:1,0,0:0,66,349	0/0:6,0:6:0.995746,0.004254,0:0,18,197	0/0:24,0:24:1,0,0:0,72,388	0/0:10,0:10:0.999733,0.000267,0:0,30,255	0/0:9,0:9:0.999466,0.000534,0:0,27,238	0/0:4,0:4:0.983197,0.016803,0:0,12,144	0/0:3,0:3:0.966948,0.033052,0:0,9,113	0/0:2,0:2:0.936011,0.063989,0:0,6,66	0/1:13,5:18:0,1,0:92,0,263	0/1:36,6:42:1e-06,0.999999,0:67,0,351	0/1:13,4:17:0,1,0:83,0,260	0/0:73,0:73:1,0,0:0,220,405	0/0:5,0:5:0.991527,0.008473,0:0,15,155
chr9	12674998	chr9_12674998_G_A	G	A	.	PASS	AF=0.416667;DP=144;NS=12;AN=24;MAF=0.416667;AC=10;AC_Het=4;AC_Hom=6;AC_Hemi=0;HWE=0.289272	GT:AD:DP:GP:PL	./.:0,0:0:0.323469,0.490549,0.185983:0,0,0	1/1:0,2:2:0,0.397369,0.602631:69,6,0	1/1:0,8:8:0,0.010197,0.989803:195,24,0	0/1:10,1:11:0.40305,0.59695,0:0,0,245	0/1:0,1:1:0.000237,0.568606,0.431157:35,3,0	0/1:3,1:4:0.020557,0.979443,0:15,0,91	0/0:3,0:3:0.840646,0.159354,0:0,9,96	0/0:3,0:3:0.840646,0.159354,0:0,9,115	0/0:12,0:12:0.99963,0.00037,0:0,36,281	0/0:34,0:34:1,0,0:0,102,410	0/0:13,0:13:0.999815,0.000185,0:0,39,303	1/1:0,52:52:0,0,1:402,157,0	0/1:0,1:1:6e-05,0.568707,0.431233:41,3,0
chr9	12676559	chr9_12676559_C_T	C	T	.	PASS	AF=0.5;DP=148;NS=13;AN=26;MAF=0.5;AC=13;AC_Het=3;AC_Hom=10;AC_Hemi=0;HWE=0.0892525	GT:AD:DP:GP:PL	1/1:0,2:2:0,0.348588,0.651412:73,6,0	1/1:0,8:8:0,0.008292,0.991708:167,24,0	1/1:0,12:12:0,0.000522,0.999478:223,36,0	0/1:15,6:21:0,1,0:109,0,175	0/1:3,1:4:0.00427,0.99573,0:21,0,86	0/0:7,0:7:0.985612,0.014388,0:0,21,182	1/1:0,7:7:0,0.016447,0.983553:191,21,0	1/1:0,3:3:0,0.211083,0.788917:110,9,0	0/0:7,0:7:0.985612,0.014388,0:0,21,186	0/0:13,0:13:0.999772,0.000228,0:0,39,259	0/0:7,0:7:0.985612,0.014388,0:0,21,197	0/1:22,31:53:0,1,0:297,0,207	0/0:4,0:4:0.895424,0.104576,0:0,12,107
chr9	12677098	chr9_12677098_A_G	A	G	.	PASS	AF=0.291667;DP=126;NS=12;AN=24;MAF=0.291667;AC=7;AC_Het=3;AC_Hom=4;AC_Hemi=0;HWE=0.194508	GT:AD:DP:GP:PL	0/0:12,0:12:0.999781,0.000219,0:0,36,261	0/0:3,0:3:0.89896,0.10104,0:0,9,86	0/0:18,0:18:0.999997,3e-06,0:0,54,318	0/1:11,14:25:0,1,0:244,0,197	0/1:2,2:4:0.000993,0.999005,1e-06:30,0,53	1/1:0,4:4:0,0.217537,0.782463:146,12,0	1/1:0,8:8:0,0.017079,0.982921:215,24,0	0/1:0,2:2:0,0.526533,0.473467:69,6,0	0/0:8,0:8:0.9965,0.0035,0:0,24,205	0/0:25,0:25:1,0,0:0,75,361	0/0:14,0:14:0.999945,5.5e-05,0:0,42,308	0/0:3,0:3:0.89896,0.10104,0:0,9,71	./.:0,0:0:0.475887,0.427917,0.096196:0,0,0
chr9	12677423	chr9_12677423_A_G	A	G	.	PASS	AF=0.291667;DP=214;NS=12;AN=24;MAF=0.291667;AC=7;AC_Het=1;AC_Hom=6;AC_Hemi=0;HWE=0.0114416	GT:AD:DP:GP:PL	1/1:0,19:19:0,8e-06,0.999992:306,57,0	0/0:2,0:2:0.809726,0.190274,0:0,6,76	1/1:0,15:15:0,0.00013,0.99987:315,45,0	0/1:2,3:5:0,1,0:95,0,58	1/1:0,3:3:0,0.347226,0.652774:91,9,0	./.:0,0:0:0.462782,0.434997,0.10222:0,0,0	0/0:1,0:1:0.680263,0.319707,3e-05:0,3,37	0/0:1,0:1:0.680242,0.319698,6e-05:0,3,34	0/0:11,0:11:0.999541,0.000459,0:0,33,246	0/0:17,0:17:0.999993,7e-06,0:0,51,279	0/0:15,0:15:0.999971,2.9e-05,0:0,45,320	0/0:123,0:123:1,0,0:0,370,459	0/0:2,0:2:0.809726,0.190274,0:0,6,76
chr9	12677665	chr9_12677665_G_T	G	T	.	PASS	AF=0.115385;DP=153;NS=13;AN=26;MAF=0.115385;AC=3;AC_Het=1;AC_Hom=2;AC_Hemi=0;HWE=0.12	GT:AD:DP:GP:PL	1/1:0,16:16:0,0.000233,0.999767:318,48,0	0/0:5,0:5:0.991894,0.008106,0:0,15,152	0/0:12,0:12:0.999936,6.4e-05,0:0,36,261	0/0:17,0:17:0.999998,2e-06,0:0,51,312	0/0:7,0:7:0.997961,0.002039,0:0,21,164	0/0:6,0:6:0.995931,0.004069,0:0,18,166	0/0:3,0:3:0.968346,0.031654,0:0,9,104	0/0:2,0:2:0.938634,0.061366,0:0,6,64	0/0:8,0:8:0.99898,0.00102,0:0,24,233	0/0:12,0:12:0.999936,6.4e-05,0:0,36,292	0/1:6,1:7:0.16292,0.83708,0:13,0,156	0/0:56,0:56:1,0,0:0,169,379	0/0:2,0:2:0.938634,0.061366,0:0,6,67
chr9	12678562	chr9_12678562_G_A	G	A	.	PASS	AF=0.192308;DP=163;NS=13;AN=26;MAF=0.192308;AC=5;AC_Het=3;AC_Hom=2;AC_Hemi=0;HWE=0.373913	GT:AD:DP:GP:PL	0/0:11,0:11:0.999742,0.000258,0:0,33,262	0/0:3,0:3:0.938016,0.061984,0:0,9,90	1/1:0,4:4:0,0.321061,0.678939:108,12,0	0/0:11,0:11:0.999742,0.000258,0:0,33,272	0/1:0,2:2:1e-06,0.654167,0.345832:69,6,0	0/1:5,1:6:0.011959,0.988041,0:22,0,147	0/0:2,0:2:0.883267,0.116733,0:0,6,67	0/0:1,0:1:0.790929,0.20906,1.1e-05:0,3,37	0/0:10,0:10:0.999484,0.000516,0:0,30,258	0/0:28,0:28:1,0,0:0,84,379	0/0:8,0:8:0.997939,0.002061,0:0,24,229	0/1:34,39:73:0,1,0:327,0,286	0/0:4,0:4:0.968017,0.031983,0:0,12,118
chr9	12678849	chr9_12678849_G_A	G	A	.	PASS	AF=0.272727;DP=61;NS=11;AN=22;MAF=0.272727;AC=6;AC_Het=2;AC_Hom=4;AC_Hemi=0;HWE=0.108359	GT:AD:DP:GP:PL	0/0:7,0:7:0.994139,0.005861,0:0,21,170	1/1:0,3:3:0,0.398492,0.601508:90,9,0	0/0:4,0:4:0.954957,0.045043,0:0,12,107	0/1:1,3:4:0,0.99403,0.00597:90,0,15	0/0:3,0:3:0.913796,0.086204,0:0,9,86	./.:0,0:0:0.527119,0.397821,0.07506:0,0,0	0/1:3,1:4:0.142666,0.857334,0:9,0,71	./.:0,0:0:0.527119,0.397821,0.07506:0,0,0	0/0:2,0:2:0.841274,0.158726,0:0,6,75	0/0:16,0:16:0.999988,1.2e-05,0:0,48,298	0/0:8,0:8:0.997061,0.002939,0:0,24,161	1/1:0,9:9:0,0.010245,0.989755:181,27,0	0/0:1,0:1:0.726007,0.27396,3.3e-05:0,3,35
chr9	12679542	chr9_12679542_A_C	A	C	.	PASS	AF=0.5;DP=237;NS=12;AN=24;MAF=0.5;AC=12;AC_Het=6;AC_Hom=6;AC_Hemi=0;HWE=1	GT:AD:DP:GP:PL	0/0:12,0:12:0.999539,0.000461,0:0,36,235	1/1:0,4:4:0,0.116929,0.883071:103,12,0	0/0:7,0:7:0.985465,0.014535,0:0,21,142	0/1:12,2:14:0.017359,0.982641,0:15,0,257	1/1:0,2:2:5e-06,0.346257,0.653738:52,6,0	0/1:4,3:7:0,1,0:77,0,112	1/1:0,5:5:0,0.062095,0.937905:116,15,0	./.:0,0:0:0.264614,0.499585,0.235801:0,0,0	0/1:11,2:13:0.008875,0.991125,0:18,0,242	0/1:17,5:22:0,1,0:76,0,298	0/1:14,3:17:0.000148,0.999852,0:36,0,256	0/1:61,54:115:0,1,0:341,0,360	0/0:3,0:3:0.809067,0.190933,0:0,9,106
chr9	12679592	chr9_12679592_G_A	G	A	.	PASS	AF=0.166667;DP=162;NS=12;AN=24;MAF=0.166667;AC=4;AC_Het=2;AC_Hom=2;AC_Hemi=0;HWE=0.254658	GT:AD:DP:GP:PL	0/0:6,0:6:0.993858,0.006142,0:0,18,157	0/0:3,0:3:0.952886,0.047114,0:0,9,87	0/0:4,0:4:0.975875,0.024125,0:0,12,141	0/0:8,0:8:0.998457,0.001543,0:0,24,233	0/0:2,0:2:0.910012,0.089988,0:0,6,58	0/1:2,2:4:4e-06,0.999996,0:58,0,54	0/0:4,0:4:0.975875,0.024125,0:0,12,109	./.:0,0:0:0.697024,0.275711,0.027265:0,0,0	0/0:7,0:7:0.996919,0.003081,0:0,21,217	0/0:9,0:9:0.999228,0.000772,0:0,27,221	0/0:6,0:6:0.993858,0.006142,0:0,18,156	0/1:49,55:104:0,1,0:347,0,302	1/1:0,5:5:0,0.24012,0.75988:170,15,0
chr9	12688361	chr9_12688361_G_A	G	A	.	PASS	AF=0.153846;DP=83;NS=13;AN=26;MAF=0.153846;AC=4;AC_Het=4;AC_Hom=0;AC_Hemi=0;HWE=1	GT:AD:DP:GP:PL	0/0:1,0:1:0.835248,0.164548,0.000205:0,3,22	0/0:6,0:6:0.993882,0.006118,0:0,18,154	0/1:5,1:6:0.114081,0.885919,0:13,0,93	0/1:4,1:5:0.443236,0.556764,0:5,0,88	0/0:4,0:4:0.975967,0.024033,0:0,12,130	0/0:1,0:1:0.835397,0.164577,2.6e-05:0,3,31	0/0:2,0:2:0.910331,0.089669,0:0,6,63	0/0:1,0:1:0.835416,0.164581,3e-06:0,3,41	0/1:4,3:7:2e-06,0.999998,0:62,0,105	0/0:30,1:31:1,0,0:0,60,369	0/0:12,1:13:0.942654,0.057346,0:0,8,251	0/1:3,2:5:1.4e-05,0.999986,0:53,0,78	0/0:1,0:1:0.835148,0.164528,0.000324:0,3,20
chr9	12710807	chr9_12710807_T_C	T	C	.	PASS	AF=0.5;DP=257;NS=12;AN=24;MAF=0.5;AC=12;AC_Het=4;AC_Hom=8;AC_Hemi=0;HWE=0.281462	GT:AD:DP:GP:PL	1/1:0,24:24:0,0,1:360,72,0	0/1:1,7:8:0,0.988048,0.011952:168,0,16	0/1:8,10:18:0,1,0:195,0,157	1/1:0,14:14:0,0.000129,0.999871:292,42,0	0/1:2,4:6:0,0.999998,2e-06:109,0,54	1/1:0,6:6:0,0.031999,0.968001:172,18,0	./.:0,0:0:0.264257,0.499605,0.236139:0,0,0	1/1:0,2:2:6e-06,0.345943,0.654052:51,6,0	0/0:6,0:6:0.971308,0.028692,0:0,18,171	0/0:40,0:40:1,0,0:0,120,415	0/0:16,0:16:0.999971,2.9e-05,0:0,48,328	0/0:109,0:109:1,0,0:0,328,463	0/1:5,3:8:0,1,0:81,0,115
chr9	12711775	chr9_12711775_G_A	G	A	.	PASS	AF=0.461538;DP=271;NS=13;AN=26;MAF=0.461538;AC=12;AC_Het=10;AC_Hom=2;AC_Hemi=0;HWE=0.11159	GT:AD:DP:GP:PL	0/1:17,4:21:1e-06,0.999999,0:60,0,290	0/1:7,3:10:1e-06,0.999999,0:57,0,186	1/1:0,12:12:0,0.000558,0.999442:287,36,0	0/0:21,0:21:0.999999,1e-06,0:0,63,337	0/1:9,5:14:0,1,0:97,0,207	0/1:6,3:9:0,1,0:73,0,171	0/1:1,7:8:0,0.965835,0.034165:140,0,11	0/1:1,4:5:0,0.901359,0.098641:103,0,6	0/1:8,2:10:0.000117,0.999883,0:37,0,184	0/1:23,12:35:0,1,0:174,0,324	0/1:10,4:14:0,1,0:87,0,215	0/0:107,0:107:1,0,0:0,322,470	0/1:3,2:5:1e-06,0.999999,0:60,0,94
chr9	12715750	chr9_12715750_G_A	G	A	.	PASS	AF=0.115385;DP=134;NS=13;AN=26;MAF=0.115385;AC=3;AC_Het=3;AC_Hom=0;AC_Hemi=0;HWE=1	GT:AD:DP:GP:PL	0/0:25,0:25:1,0,0:0,75,339	0/0:8,0:8:0.99886,0.00114,0:0,24,229	0/0:23,0:23:1,0,0:0,69,377	0/1:2,2:4:3.4e-05,0.999965,0:50,0,54	0/1:6,1:7:0.1483,0.8517,0:13,0,166	0/0:3,0:3:0.964749,0.035251,0:0,9,99	0/0:5,0:5:0.990948,0.009052,0:0,15,166	0/0:3,0:3:0.964749,0.035251,0:0,9,111	0/1:6,3:9:0.000486,0.999514,0:38,0,164	0/0:24,0:24:1,0,0:0,72,325	0/0:11,0:11:0.999857,0.000143,0:0,33,264	0/0:7,1:8:0.634409,0.365591,0:3,0,118	0/0:4,0:4:0.982059,0.017941,0:0,12,136
chr9	12716743	chr9_12716743_T_A	T	A	.	PASS	AF=0.136364;DP=107;NS=11;AN=22;MAF=0.136364;AC=3;AC_Het=1;AC_Hom=2;AC_Hemi=0;HWE=0.142857	GT:AD:DP:GP:PL	1/1:0,9:9:0,0.021317,0.978683:249,27,0	0/0:3,0:3:0.957093,0.042907,0:0,9,98	0/1:6,1:7:0.06644,0.93356,0:16,0,158	0/0:3,0:3:0.957093,0.042907,0:0,9,92	0/0:3,0:3:0.957093,0.042907,0:0,9,83	./.:0,0:0:0.719002,0.257876,0.023122:0,0,0	0/0:1,0:1:0.847938,0.152058,3e-06:0,3,39	./.:0,0:0:0.719002,0.257876,0.023122:0,0,0	0/0:13,0:13:0.999956,4.4e-05,0:0,39,282	0/0:17,0:17:0.999997,3e-06,0:0,51,345	0/0:11,0:11:0.999825,0.000175,0:0,33,268	0/0:39,0:39:1,0,0:0,117,381	0/0:1,0:1:0.847934,0.152058,9e-06:0,3,35
chr9	12717386	chr9_12717386_G_A	G	A	.	PASS	AF=0.409091;DP=170;NS=11;AN=22;MAF=0.409091;AC=9;AC_Het=3;AC_Hom=6;AC_Hemi=0;HWE=0.214507	GT:AD:DP:GP:PL	1/1:0,5:5:0,0.065482,0.934518:117,15,0	0/0:2,0:2:0.691584,0.308416,0:0,6,68	0/0:14,0:14:0.999891,0.000109,0:0,42,249	0/0:2,0:2:0.691584,0.308416,0:0,6,64	1/1:0,4:4:0,0.122915,0.877085:88,12,0	./.:0,0:0:0.279377,0.498369,0.222254:0,0,0	./.:0,0:0:0.279377,0.498369,0.222254:0,0,0	0/0:1,0:1:0.528541,0.471417,4.2e-05:0,3,40	0/1:9,5:14:0,1,0:65,0,154	0/1:12,7:19:0,1,0:119,0,202	0/1:9,6:15:0,1,0:116,0,185	1/1:0,73:73:0,0,1:344,220,0	0/0:1,0:1:0.528493,0.471374,0.000133:0,3,35
chr9	12718513	chr9_12718513_T_C	T	C	.	PASS	AF=0.384615;DP=229;NS=13;AN=26;MAF=0.384615;AC=10;AC_Het=8;AC_Hom=2;AC_Hemi=0;HWE=0.56581	GT:AD:DP:GP:PL	0/1:7,8:15:0,1,0:163,0,126	0/0:6,0:6:0.981033,0.018967,0:0,18,165	0/1:1,8:9:0,0.984413,0.015587:139,0,13	0/1:8,1:9:0.061508,0.938492,0:11,0,192	0/1:7,6:13:0,1,0:144,0,159	0/0:9,0:9:0.997589,0.002411,0:0,27,218	0/0:6,0:6:0.981033,0.018967,0:0,18,155	0/0:5,0:5:0.962772,0.037228,0:0,15,154	0/1:5,3:8:1e-06,0.999999,0:61,0,117	0/1:24,9:33:0,1,0:116,0,284	0/1:7,1:8:0.0938,0.9062,0:9,0,150	1/1:0,102:102:0,0,1:445,307,0	0/1:3,3:6:0,1,0:70,0,79
chr9	12725116	chr9_12725116_A_G	A	G	.	PASS	AF=0.384615;DP=266;NS=13;AN=26;MAF=0.384615;AC=10;AC_Het=6;AC_Hom=4;AC_Hemi=0;HWE=1	GT:AD:DP:GP:PL	0/0:27,0:27:1,0,0:0,81,361	1/1:0,12:12:0,0.000731,0.999269:280,36,0	0/0:25,1:26:0.9999,0.0001,0:0,41,328	0/1:16,4:20:1.2e-05,0.999988,0:48,0,269	0/1:6,5:11:0,1,0:119,0,137	0/0:9,0:9:0.997401,0.002599,0:0,27,242	0/0:10,0:10:0.998699,0.001301,0:0,30,247	0/0:1,0:1:0.599731,0.400057,0.000212:0,3,31	0/1:7,6:13:0,1,0:126,0,100	0/1:29,17:46:0,1,0:247,0,317	0/1:5,9:14:0,1,0:155,0,121	1/1:3,62:65:0,0,1:382,137,0	0/1:7,4:11:0,1,0:92,0,164
chr9	12736227	chr9_12736227_T_C	T	C	.	PASS	AF=0.423077;DP=156;NS=13;AN=26;MAF=0.423077;AC=11;AC_Het=7;AC_Hom=4;AC_Hemi=0;HWE=1	GT:AD:DP:GP:PL	0/0:1,0:1:0.551532,0.447742,0.000725:0,3,27	0/0:2,0:2:0.711286,0.288714,0:0,6,64	1/1:0,4:4:0,0.133426,0.866574:121,12,0	0/1:3,2:5:7e-06,0.999993,0:50,0,59	1/1:0,5:5:0,0.071481,0.928519:130,15,0	0/0:3,0:3:0.83129,0.16871,0:0,9,84	0/1:4,1:5:0.07222,0.92778,0:9,0,112	0/0:4,0:4:0.907874,0.092126,0:0,12,121	0/1:12,5:17:0,1,0:104,0,233	0/1:16,12:28:0,1,0:191,0,260	0/1:9,10:19:0,1,0:214,0,203	0/1:44,15:59:0,1,0:200,0,330	0/1:3,1:4:0.071796,0.928204,0:9,0,76
chr9	12736435	chr9_12736435_T_A	T	A	.	PASS	AF=0.272727;DP=156;NS=11;AN=22;MAF=0.272727;AC=6;AC_Het=6;AC_Hom=0;AC_Hemi=0;HWE=0.504644	GT:AD:DP:GP:PL	0/0:8,0:8:0.996511,0.003489,0:0,24,180	0/0:2,0:2:0.816947,0.183053,0:0,6,70	0/0:9,0:9:0.998253,0.001747,0:0,27,241	./.:0,0:0:0.476843,0.427391,0.095767:0,0,0	0/1:4,3:7:0,1,0:86,0,93	./.:0,0:0:0.476843,0.427391,0.095767:0,0,0	0/1:0,1:1:0.000154,0.69043,0.309416:40,3,0	0/0:1,0:1:0.690521,0.309452,2.8e-05:0,3,37	0/1:11,5:16:0,1,0:107,0,226	0/1:20,23:43:0,1,0:281,0,265	0/1:11,12:23:0,1,0:241,0,208	0/0:41,1:42:1,0,0:0,93,379	0/1:1,3:4:0,0.998868,0.001132:76,0,23
chr9	12737006	chr9_12737006_T_A	T	A	.	PASS	AF=0.318182;DP=244;NS=11;AN=22;MAF=0.318182;AC=7;AC_Het=5;AC_Hom=2;AC_Hemi=0;HWE=1	GT:AD:DP:GP:PL	0/0:8,0:8:0.996371,0.003629,0:0,24,212	0/1:1,2:3:1e-06,0.999813,0.000186:61,0,31	0/1:13,9:22:0,1,0:213,0,254	1/1:0,3:3:0,0.349051,0.650949:93,9,0	0/1:4,2:6:2e-06,0.999998,0:58,0,125	0/0:6,0:6:0.985641,0.014359,0:0,18,173	./.:0,0:0:0.465162,0.433732,0.101106:0,0,0	./.:0,0:0:0.465162,0.433732,0.101106:0,0,0	0/0:23,1:24:0.999944,5.6e-05,0:0,42,338	0/0:57,5:62:0.99146,0.00854,0:0,20,318	0/1:29,4:33:0.000408,0.999592,0:34,0,340	0/1:25,51:76:0,1,0:335,0,207	0/0:1,0:1:0.681979,0.317947,7.4e-05:0,3,33
chr9	12739349	chr9_12739349_G_A	G	A	.	PASS	AF=0.125;DP=266;NS=12;AN=24;MAF=0.125;AC=3;AC_Het=3;AC_Hom=0;AC_Hemi=0;HWE=1	GT:AD:DP:GP:PL	0/0:8,0:8:0.998731,0.001269,0:0,24,215	0/1:2,1:3:0.002454,0.997546,0:31,0,65	0/1:5,5:10:0,1,0:131,0,112	0/0:3,0:3:0.960938,0.039062,0:0,9,109	0/1:2,2:4:0,0.999999,0:68,0,52	0/0:1,0:1:0.860138,0.139859,2e-06:0,3,40	./.:0,0:0:0.73984,0.240599,0.019561:0,0,0	0/0:1,0:1:0.860139,0.139859,2e-06:0,3,41	0/0:26,0:26:1,0,0:0,78,386	0/0:67,0:67:1,0,0:0,202,437	0/0:29,0:29:1,0,0:0,87,386	0/0:109,0:109:1,0,0:0,328,429	0/0:3,0:3:0.960938,0.039062,0:0,9,99
chr9	12747874	chr9_12747874_T_A	T	A	.	PASS	AF=0.5;DP=227;NS=12;AN=24;MAF=0.5;AC=12;AC_Het=6;AC_Hom=6;AC_Hemi=0;HWE=1	GT:AD:DP:GP:PL	1/1:1,22:23:0,0.000504,0.999496:333,36,0	0/0:2,0:2:0.678152,0.321848,0:0,6,75	0/1:13,3:16:1e-06,0.999999,0:56,0,251	0/1:3,7:10:0,1,0:187,0,68	0/0:20,0:20:0.999998,2e-06,0:0,60,365	./.:0,0:0:0.263198,0.499661,0.237141:0,0,0	1/1:0,2:2:0,0.345012,0.654988:82,6,0	1/1:0,2:2:0,0.345012,0.654988:69,6,0	0/1:11,6:17:0,1,0:152,0,236	0/1:27,16:43:0,1,0:257,0,324	0/1:9,3:12:0,1,0:71,0,214	0/1:43,32:75:0,1,0:317,0,333	0/0:5,0:5:0.943999,0.056001,0:0,15,161
chr9	12761261	chr9_12761261_A_T	A	T	.	PASS	AF=0.115385;DP=249;NS=13;AN=26;MAF=0.115385;AC=3;AC_Het=3;AC_Hom=0;AC_Hemi=0;HWE=1	GT:AD:DP:GP:PL	0/1:13,6:19:0,1,0:105,0,265	0/0:7,0:7:0.997877,0.002123,0:0,21,197	0/0:33,0:33:1,0,0:0,99,380	0/1:14,3:17:1.3e-05,0.999987,0:55,0,266	0/0:15,0:15:0.999992,8e-06,0:0,45,310	0/0:3,0:3:0.967084,0.032916,0:0,9,90	0/1:1,2:3:3e-06,0.999825,0.000172:61,0,26	0/0:2,0:2:0.936266,0.063734,0:0,6,76	0/0:20,0:20:1,0,0:0,60,358	0/0:45,0:45:1,0,0:0,135,419	0/0:30,0:30:1,0,0:0,90,396	0/0:49,2:51:1,0,0:0,100,384	0/0:4,0:4:0.983267,0.016733,0:0,12,130
chr9	12761613	chr9_12761613_A_T	A	T	.	PASS	AF=0.115385;DP=191;NS=13;AN=26;MAF=0.115385;AC=3;AC_Het=3;AC_Hom=0;AC_Hemi=0;HWE=1	GT:AD:DP:GP:PL	0/0:6,0:6:0.995516,0.004484,0:0,18,179	0/0:4,0:4:0.982303,0.017697,0:0,12,114	0/0:8,0:8:0.998875,0.001125,0:0,24,181	0/0:6,0:6:0.995516,0.004484,0:0,18,101	0/1:9,5:14:0,1,0:86,0,179	0/0:2,0:2:0.93278,0.06722,0:0,6,57	0/0:5,0:5:0.991073,0.008927,0:0,15,132	0/0:1,0:1:0.874024,0.125973,4e-06:0,3,37	0/0:16,1:17:0.989082,0.010918,0:0,14,277	0/0:43,0:43:1,0,0:0,129,384	0/1:14,3:17:0.000269,0.999731,0:41,0,224	0/1:54,11:65:0,1,0:87,0,299	0/0:3,0:3:0.965221,0.034779,0:0,9,100
chr9	12765336	chr9_12765336_T_C	T	C	.	PASS	AF=0.5;DP=212;NS=13;AN=26;MAF=0.5;AC=13;AC_Het=5;AC_Hom=8;AC_Hemi=0;HWE=0.577624	GT:AD:DP:GP:PL	0/0:22,0:22:1,0,0:0,66,353	0/1:3,1:4:0.003446,0.996554,0:22,0,83	0/1:7,8:15:0,1,0:196,0,148	1/1:0,13:13:0,0.000265,0.999735:306,39,0	0/1:3,5:8:0,1,0:134,0,89	1/1:0,3:3:0,0.213566,0.786434:103,9,0	1/1:0,3:3:0,0.213566,0.786434:104,9,0	1/1:0,3:3:0,0.213566,0.786434:110,9,0	0/0:4,0:4:0.896807,0.103193,0:0,12,140	0/0:30,0:30:1,0,0:0,90,377	0/0:9,0:9:0.996417,0.003583,0:0,27,224	0/1:35,48:83:0,1,0:356,0,325	0/1:7,5:12:0,1,0:140,0,164
chr9	12773269	chr9_12773269_G_A	G	A	.	PASS	AF=0.384615;DP=215;NS=13;AN=26;MAF=0.384615;AC=10;AC_Het=8;AC_Hom=2;AC_Hemi=0;HWE=0.56581	GT:AD:DP:GP:PL	0/1:12,3:15:2.5e-05,0.999975,0:45,0,227	0/1:5,1:6:0.015398,0.984602,0:17,0,133	0/1:7,1:8:0.090124,0.909876,0:9,0,147	0/1:8,1:9:0.073166,0.926834,0:10,0,155	0/1:3,3:6:0,1,0:80,0,81	0/0:1,0:1:0.607298,0.392651,5.1e-05:0,3,37	1/1:0,2:2:1e-06,0.436083,0.563917:62,6,0	0/0:1,0:1:0.607314,0.392661,2.5e-05:0,3,40	0/1:8,11:19:0,1,0:244,0,156	0/1:25,25:50:0,1,0:294,0,277	0/1:12,13:25:0,1,0:239,0,181	0/0:65,3:68:1,0,0:0,122,346	0/0:5,0:5:0.961161,0.038839,0:0,15,125
chr9	12774279	chr9_12774279_C_T	C	T	.	PASS	AF=0.416667;DP=240;NS=12;AN=24;MAF=0.416667;AC=10;AC_Het=8;AC_Hom=2;AC_Hemi=0;HWE=0.547718	GT:AD:DP:GP:PL	0/1:4,19:23:0,1,0:299,0,65	1/1:0,2:2:0,0.394424,0.605576:70,6,0	0/1:7,1:8:0.050037,0.949963,0:11,0,167	0/1:1,4:5:0,0.997556,0.002444:108,0,22	0/1:5,1:6:0.005219,0.994781,0:21,0,138	0/1:0,1:1:0.000233,0.565587,0.43418:35,3,0	0/1:0,1:1:0.000147,0.565635,0.434218:37,3,0	./.:0,0:0:0.32004,0.491362,0.188598:0,0,0	0/0:21,0:21:0.999999,1e-06,0:0,63,368	0/0:34,0:34:1,0,0:0,102,403	0/0:21,0:21:0.999999,1e-06,0:0,63,372	0/1:73,41:114:0,1,0:300,0,367	0/1:1,3:4:0,0.998063,0.001937:93,0,23
chr9	12776082	chr9_12776082_C_T	C	T	.	PASS	AF=0.333333;DP=245;NS=12;AN=24;MAF=0.333333;AC=8;AC_Het=4;AC_Hom=4;AC_Hemi=0;HWE=0.517566	GT:AD:DP:GP:PL	1/1:0,8:8:0,0.014888,0.985112:222,24,0	./.:0,0:0:0.434603,0.449282,0.116114:0,0,0	0/0:23,0:23:1,0,0:0,69,390	0/0:8,0:8:0.995978,0.004022,0:0,24,229	0/0:8,1:9:0.659945,0.340055,0:0,3,217	0/1:3,3:6:0,1,0:89,0,83	0/1:0,1:1:0.000101,0.659176,0.340723:41,3,0	0/1:2,5:7:0,0.999992,8e-06:149,0,45	0/0:16,0:16:0.999984,1.6e-05,0:0,48,315	0/0:50,2:52:1,0,0:0,93,385	0/0:22,0:22:1,0,0:0,66,372	0/1:13,78:91:0,1,0:313,0,71	1/1:0,2:2:0,0.491692,0.508308:78,6,0
chr9	12778181	chr9_12778181_C_T	C	T	.	PASS	AF=0.416667;DP=258;NS=12;AN=24;MAF=0.416667;AC=10;AC_Het=6;AC_Hom=4;AC_Hemi=0;HWE=1	GT:AD:DP:GP:PL	0/0:23,0:23:1,0,0:0,69,366	0/1:1,1:2:0.000382,0.999514,0.000105:33,0,35	0/0:19,0:19:0.999997,3e-06,0:0,57,371	0/1:3,2:5:0,1,0:65,0,87	0/1:5,2:7:1.9e-05,0.999981,0:46,0,135	1/1:0,2:2:1e-06,0.431368,0.568632:62,6,0	1/1:0,2:2:0,0.431368,0.568632:71,6,0	./.:0,0:0:0.363295,0.478889,0.157816:0,0,0	0/1:12,5:17:0,1,0:110,0,209	0/1:26,19:45:0,1,0:276,0,316	0/1:13,8:21:0,1,0:168,0,232	0/0:111,0:111:1,0,0:0,334,448	0/0:1,0:1:0.602729,0.39725,2.1e-05:0,3,41
chr9	12811252	chr9_12811252_T_C	T	C	.	PASS	AF=0.5;DP=237;NS=13;AN=26;MAF=0.5;AC=13;AC_Het=7;AC_Hom=6;AC_Hemi=0;HWE=1	GT:AD:DP:GP:PL	0/0:14,0:14:0.999885,0.000115,0:0,42,301	1/1:0,5:5:0,0.062389,0.937611:168,15,0	0/0:34,0:34:1,0,0:0,102,408	0/0:26,0:26:1,0,0:0,78,387	0/1:10,8:18:0,1,0:167,0,208	0/1:3,3:6:0,1,0:95,0,91	0/1:1,3:4:0,0.997631,0.002369:82,0,23	1/1:0,2:2:0,0.347401,0.652598:63,6,0	0/1:5,7:12:0,1,0:181,0,110	0/1:20,16:36:0,1,0:244,0,251	0/1:13,5:18:0,1,0:100,0,237	1/1:0,53:53:0,0,1:406,160,0	0/1:6,3:9:0,1,0:77,0,155
chr9	12812620	chr9_12812620_A_G	A	G	.	PASS	AF=0.384615;DP=238;NS=13;AN=26;MAF=0.384615;AC=10;AC_Het=8;AC_Hom=2;AC_Hemi=0;HWE=0.56581	GT:AD:DP:GP:PL	0/1:12,10:22:0,1,0:183,0,227	0/0:6,0:6:0.979578,0.020422,0:0,18,151	0/0:10,0:10:0.998699,0.001301,0:0,30,223	0/0:17,0:17:0.99999,1e-05,0:0,51,296	0/1:5,4:9:0,1,0:107,0,139	0/1:3,2:5:2e-06,0.999998,0:56,0,82	0/1:0,1:1:7.1e-05,0.599779,0.40015:41,3,0	1/1:0,4:4:0,0.157792,0.842208:143,12,0	0/1:13,3:16:0.001834,0.998166,0:26,0,263	0/1:25,13:38:0,1,0:163,0,327	0/1:9,2:11:0.000538,0.999462,0:31,0,233	0/1:52,44:96:0,1,0:350,0,357	0/0:3,0:3:0.857056,0.142944,0:0,9,92
chr9	12815567	chr9_12815567_G_C	G	C	.	PASS	AF=0.409091;DP=184;NS=11;AN=22;MAF=0.409091;AC=9;AC_Het=1;AC_Hom=8;AC_Hemi=0;HWE=0.00928793	GT:AD:DP:GP:PL	0/0:30,0:30:1,0,0:0,90,369	1/1:0,7:7:0,0.024405,0.975595:165,21,0	0/0:20,0:20:0.999999,1e-06,0:0,60,362	1/1:0,13:13:0,0.000391,0.999609:240,39,0	0/0:6,0:6:0.980856,0.019144,0:0,18,143	1/1:0,2:2:1e-06,0.444605,0.555394:62,6,0	./.:0,0:0:0.378893,0.4733,0.147807:0,0,0	./.:0,0:0:0.378893,0.4733,0.147807:0,0,0	0/0:15,0:15:0.999962,3.8e-05,0:0,45,301	0/0:27,0:27:1,0,0:0,81,381	0/0:11,0:11:0.99939,0.00061,0:0,33,260	1/1:0,47:47:0,0,1:204,141,0	0/1:5,1:6:0.092329,0.907671,0:9,0,125
chr9	12816276	chr9_12816276_G_A	G	A	.	PASS	AF=0.136364;DP=80;NS=11;AN=22;MAF=0.136364;AC=3;AC_Het=3;AC_Hom=0;AC_Hemi=0;HWE=1	GT:AD:DP:GP:PL	0/1:4,1:5:0.012811,0.987189,0:22,0,83	0/0:1,0:1:0.802623,0.197372,5e-06:0,3,40	0/0:1,0:1:0.802617,0.19737,1.2e-05:0,3,36	0/0:1,0:1:0.802318,0.197297,0.000385:0,3,21	0/1:0,1:1:0.000326,0.802363,0.197311:40,3,0	0/0:1,0:1:0.802617,0.19737,1.2e-05:0,3,36	./.:0,0:0:0.644208,0.316835,0.038957:0,0,0	./.:0,0:0:0.644208,0.316835,0.038957:0,0,0	0/0:12,0:12:0.99988,0.00012,0:0,36,276	0/0:25,1:26:1,0,0:0,60,324	0/1:9,2:11:0.008787,0.991213,0:24,0,210	0/0:15,2:17:0.653283,0.346717,0:0,0,170	0/0:4,0:4:0.970179,0.029821,0:0,12,131
chr9	12819319	chr9_12819319_C_G	C	G	.	PASS	AF=0.416667;DP=137;NS=12;AN=24;MAF=0.416667;AC=10;AC_Het=4;AC_Hom=6;AC_Hemi=0;HWE=0.289272	GT:AD:DP:GP:PL	1/1:0,5:5:0,0.077977,0.922023:126,15,0	0/1:2,3:5:0,0.999995,5e-06:69,0,49	1/1:0,6:6:0,0.04057,0.95943:127,18,0	0/1:3,5:8:0,0.999976,2.4e-05:89,0,42	1/1:0,5:5:0,0.077977,0.922023:117,15,0	0/1:1,1:2:0.005359,0.993475,0.001166:21,0,25	0/0:2,0:2:0.730199,0.2698,1e-06:0,6,57	./.:0,0:0:0.330679,0.488736,0.180585:0,0,0	0/0:4,0:4:0.91544,0.08456,0:0,12,98	0/0:12,0:12:0.999639,0.000361,0:0,36,244	0/0:5,0:5:0.955854,0.044146,0:0,15,117	0/1:36,36:72:0,1,0:303,0,271	0/0:11,0:11:0.999279,0.000721,0:0,33,204
chr9	12820060	chr9_12820060_A_G	A	G	.	PASS	AF=0.5;DP=189;NS=11;AN=22;MAF=0.5;AC=11;AC_Het=5;AC_Hom=6;AC_Hemi=0;HWE=1	GT:AD:DP:GP:PL	0/1:0,1:1:0.001026,0.504346,0.494628:27,3,0	0/1:2,4:6:0,0.999998,2e-06:110,0,55	1/1:0,5:5:0,0.059908,0.940092:119,15,0	0/1:3,2:5:1e-06,0.999999,0:57,0,87	0/1:4,2:6:1e-06,0.999999,0:56,0,124	1/1:0,2:2:0,0.337669,0.662331:65,6,0	./.:0,0:0:0.25489,0.499953,0.245157:0,0,0	./.:0,0:0:0.25489,0.499953,0.245157:0,0,0	0/0:16,0:16:0.99997,3e-05,0:0,48,312	0/0:25,0:25:1,0,0:0,75,372	0/0:16,0:16:0.99997,3e-05,0:0,48,303	0/1:63,41:104:0,1,0:297,0,369	1/1:0,3:3:0,0.203129,0.796871:103,9,0
chr9	12820378	chr9_12820378_T_G	T	G	.	PASS	AF=0.136364;DP=262;NS=11;AN=22;MAF=0.136364;AC=3;AC_Het=3;AC_Hom=0;AC_Hemi=0;HWE=1	GT:AD:DP:GP:PL	./.:0,0:0:0.718763,0.258072,0.023165:0,0,0	0/0:4,0:4:0.978053,0.021947,0:0,12,136	0/1:9,2:11:0.001647,0.998353,0:32,0,197	0/1:3,5:8:0,1,0:140,0,91	0/0:2,0:2:0.917632,0.082368,0:0,6,75	0/0:2,0:2:0.917632,0.082368,0:0,6,79	0/0:1,0:1:0.847754,0.152192,5.5e-05:0,3,27	./.:0,0:0:0.718763,0.258072,0.023165:0,0,0	0/0:22,0:22:1,0,0:0,66,391	0/0:45,0:45:1,0,0:0,135,425	0/0:23,0:23:1,0,0:0,69,377	0/1:61,67:128:0,1,0:360,0,343	0/0:5,0:5:0.988905,0.011095,0:0,15,168
chr9	12820491	chr9_12820491_G_T	G	T	.	PASS	AF=0.208333;DP=208;NS=12;AN=24;MAF=0.208333;AC=5;AC_Het=1;AC_Hom=4;AC_Hemi=0;HWE=0.0310559	GT:AD:DP:GP:PL	1/1:0,12:12:0,0.001651,0.998349:270,36,0	0/0:7,0:7:0.995407,0.004593,0:0,21,190	0/0:17,0:17:0.999995,5e-06,0:0,51,350	1/1:0,10:10:0,0.00657,0.99343:278,30,0	0/0:5,0:5:0.981879,0.018121,0:0,15,141	0/1:1,1:2:0.000537,0.998288,0.001175:35,0,21	0/0:1,0:1:0.771922,0.227944,0.000134:0,3,27	./.:0,0:0:0.596021,0.352006,0.051973:0,0,0	0/0:16,0:16:0.999991,9e-06,0:0,48,335	0/0:35,0:35:1,0,0:0,105,411	0/0:13,0:13:0.999928,7.2e-05,0:0,39,308	0/0:89,0:89:1,0,0:0,268,447	0/0:1,0:1:0.772013,0.227971,1.7e-05:0,3,36
chr9	12823400	chr9_12823400_A_C	A	C	.	PASS	AF=0.5;DP=136;NS=11;AN=22;MAF=0.5;AC=11;AC_Het=1;AC_Hom=10;AC_Hemi=0;HWE=0.0107622	GT:AD:DP:GP:PL	./.:0,0:0:0.262187,0.49971,0.238103:0,0,0	1/1:0,2:2:9e-06,0.344117,0.655874:49,6,0	1/1:0,3:3:0,0.207815,0.792184:67,9,0	0/0:11,0:11:0.99907,0.00093,0:0,33,263	./.:0,0:0:0.262187,0.49971,0.238103:0,0,0	0/0:1,0:1:0.512025,0.487938,3.7e-05:0,3,41	0/1:0,1:1:0.001071,0.511491,0.487438:27,3,0	1/1:0,2:2:9e-06,0.344117,0.655874:49,6,0	0/0:22,0:22:1,0,0:0,66,358	0/0:41,0:41:1,0,0:0,123,399	0/0:16,0:16:0.999971,2.9e-05,0:0,48,312	1/1:0,35:35:0,0,1:326,105,0	1/1:0,2:2:2e-06,0.344119,0.655879:55,6,0
chr9	12825202	chr9_12825202_C_T	C	T	.	PASS	AF=0.269231;DP=265;NS=13;AN=26;MAF=0.269231;AC=7;AC_Het=7;AC_Hom=0;AC_Hemi=0;HWE=0.49913	GT:AD:DP:GP:PL	0/0:13,0:13:0.999904,9.6e-05,0:0,39,217	0/1:3,3:6:1e-06,0.999999,0:63,0,69	0/1:13,4:17:0,1,0:81,0,220	0/1:14,2:16:0.005023,0.994977,0:24,0,257	0/1:1,6:7:0,0.95251,0.04749:125,0,6	0/0:6,0:6:0.987875,0.012125,0:0,18,170	0/0:3,0:3:0.910589,0.089411,0:0,9,88	0/0:2,0:2:0.835854,0.164146,0:0,6,74	0/1:16,4:20:3e-06,0.999997,0:56,0,239	0/1:34,5:39:2e-05,0.99998,0:48,0,312	0/1:10,6:16:0,1,0:130,0,209	0/0:111,4:115:1,0,0:0,231,396	0/0:5,0:5:0.976041,0.023959,0:0,15,130
chr9	12827761	chr9_12827761_G_A	G	A	.	PASS	AF=0.192308;DP=232;NS=13;AN=26;MAF=0.192308;AC=5;AC_Het=5;AC_Hom=0;AC_Hemi=0;HWE=1	GT:AD:DP:GP:PL	0/0:7,0:7:0.996198,0.003802,0:0,21,181	0/0:4,0:4:0.97037,0.02963,0:0,12,124	0/1:4,1:5:0.115175,0.884825,0:12,0,104	0/0:9,0:9:0.999047,0.000953,0:0,27,233	0/1:1,1:2:0.016042,0.983001,0.000957:21,0,21	0/0:2,0:2:0.891155,0.108845,0:0,6,64	0/0:2,0:2:0.891155,0.108845,0:0,6,69	0/0:1,0:1:0.803669,0.196321,1e-05:0,3,37	0/1:12,2:14:0.212069,0.787931,0:9,0,231	0/0:34,2:36:1,0,0:0,63,360	0/0:18,0:18:0.999998,2e-06,0:0,54,325	0/1:59,70:129:0,1,0:352,0,335	0/1:2,1:3:0.001635,0.998365,1e-06:31,0,54
chr9	12828658	chr9_12828658_C_T	C	T	.	PASS	AF=0.166667;DP=243;NS=12;AN=24;MAF=0.166667;AC=4;AC_Het=2;AC_Hom=2;AC_Hemi=0;HWE=0.254658	GT:AD:DP:GP:PL	./.:0,0:0:0.676551,0.291953,0.031497:0,0,0	0/0:9,0:9:0.999158,0.000842,0:0,27,226	0/0:3,0:3:0.948821,0.051179,0:0,9,83	0/1:10,7:17:0,1,0:166,0,209	0/1:0,3:3:0,0.536744,0.463256:90,9,0	1/1:0,4:4:0,0.366813,0.633187:135,12,0	0/0:6,0:6:0.993303,0.006697,0:0,18,183	0/0:2,0:2:0.902624,0.097376,0:0,6,59	0/0:13,0:13:0.999947,5.3e-05,0:0,39,295	0/0:40,0:40:1,0,0:0,120,420	0/0:12,0:12:0.999895,0.000105,0:0,36,284	0/0:128,0:128:1,0,0:0,385,476	0/0:6,0:6:0.993303,0.006697,0:0,18,165
chr9	12829522	chr9_12829522_T_G	T	G	.	PASS	AF=0.5;DP=203;NS=11;AN=22;MAF=0.5;AC=11;AC_Het=1;AC_Hom=10;AC_Hemi=0;HWE=0.0107622	GT:AD:DP:GP:PL	1/1:0,7:7:0,0.015876,0.984124:142,21,0	1/1:0,4:4:0,0.114306,0.885694:128,12,0	./.:0,0:0:0.258061,0.499872,0.242067:0,0,0	0/0:6,0:6:0.970624,0.029376,0:0,18,195	0/1:4,1:5:0.002075,0.997925,0:24,0,103	0/0:5,0:5:0.942925,0.057075,0:0,15,159	1/1:0,4:4:0,0.114306,0.885694:131,12,0	./.:0,0:0:0.258061,0.499872,0.242067:0,0,0	0/0:18,0:18:0.999993,7e-06,0:0,54,348	0/0:36,0:36:1,0,0:0,108,403	0/0:15,0:15:0.999941,5.9e-05,0:0,45,330	1/1:0,96:96:0,0,1:456,289,0	1/1:0,7:7:0,0.015876,0.984124:212,21,0
chr9	12831471	chr9_12831471_G_A	G	A	.	PASS	AF=0.153846;DP=199;NS=13;AN=26;MAF=0.153846;AC=4;AC_Het=4;AC_Hom=0;AC_Hemi=0;HWE=1	GT:AD:DP:GP:PL	0/0:11,0:11:0.99981,0.00019,0:0,33,221	0/0:2,0:2:0.911384,0.088616,0:0,6,68	0/1:8,3:11:7e-06,0.999993,0:56,0,184	0/0:10,0:10:0.99962,0.00038,0:0,30,257	0/1:7,2:9:0.000184,0.999816,0:41,0,160	0/0:7,0:7:0.996971,0.003029,0:0,21,192	0/0:1,0:1:0.837142,0.162795,6.3e-05:0,3,27	0/0:4,0:4:0.976269,0.023731,0:0,12,107	0/0:18,0:18:0.999999,1e-06,0:0,54,353	0/1:23,4:27:4e-06,0.999996,0:58,0,324	0/1:10,2:12:0.048723,0.951277,0:17,0,237	0/0:79,1:80:1,0,0:0,219,418	0/0:7,0:7:0.996971,0.003029,0:0,21,184
chr9	12833705	chr9_12833705_G_A	G	A	.	PASS	AF=0.153846;DP=200;NS=13;AN=26;MAF=0.153846;AC=4;AC_Het=4;AC_Hom=0;AC_Hemi=0;HWE=1	GT:AD:DP:GP:PL	0/0:5,0:5:0.98786,0.01214,0:0,15,143	0/1:5,2:7:2e-06,0.999998,0:61,0,134	0/0:2,0:2:0.910482,0.089518,0:0,6,68	0/1:7,1:8:0.170554,0.829446,0:11,0,175	0/1:4,1:5:0.015969,0.984031,0:22,0,92	0/0:2,0:2:0.910482,0.089518,0:0,6,64	0/1:5,3:8:1e-06,0.999999,0:66,0,135	0/0:4,0:4:0.97601,0.02399,0:0,12,121	0/0:6,0:6:0.993893,0.006107,0:0,18,179	0/0:11,1:12:0.766791,0.233209,0:0,1,237	0/0:8,0:8:0.998466,0.001534,0:0,24,218	0/0:123,1:124:1,0,0:0,344,454	0/0:7,0:7:0.996937,0.003063,0:0,21,209
chr9	12835289	chr9_12835289_A_T	A	T	.	PASS	AF=0.375;DP=232;NS=12;AN=24;MAF=0.375;AC=9;AC_Het=1;AC_Hom=8;AC_Hemi=0;HWE=0.00605734	GT:AD:DP:GP:PL	./.:0,0:0:0.393553,0.46757,0.138877:0,0,0	1/1:0,5:5:0,0.095193,0.904807:139,15,0	0/0:21,0:21:0.999999,1e-06,0:0,63,370	0/0:24,0:24:1,0,0:0,72,394	0/0:2,0:2:0.771,0.228997,3e-06:0,6,49	0/0:4,0:4:0.93088,0.06912,0:0,12,138	1/1:0,4:4:0,0.173839,0.826161:132,12,0	1/1:0,2:2:0,0.457019,0.542981:72,6,0	0/0:12,0:12:0.99971,0.00029,0:0,36,206	0/0:36,0:36:1,0,0:0,108,402	0/0:16,0:16:0.999982,1.8e-05,0:0,48,325	1/1:0,62:62:0,0,1:409,187,0	0/1:0,1:1:0.00084,0.626809,0.372351:31,3,0
chr9	12835889	chr9_12835889_A_G	A	G	.	PASS	AF=0.423077;DP=265;NS=13;AN=26;MAF=0.423077;AC=11;AC_Het=7;AC_Hom=4;AC_Hemi=0;HWE=1	GT:AD:DP:GP:PL	1/1:2,22:24:0,0.089412,0.910588:305,14,0	0/0:5,0:5:0.953079,0.046921,0:0,15,169	1/1:1,16:17:0,0.01915,0.98085:291,21,0	0/0:20,1:21:0.999898,0.000102,0:0,42,337	0/1:1,8:9:0,0.92579,0.07421:201,0,7	0/1:2,5:7:0,0.999996,4e-06:131,0,50	0/1:1,1:2:0.000637,0.999049,0.000314:30,0,31	0/0:1,0:1:0.559322,0.44059,8.7e-05:0,3,36	0/1:11,2:13:8.2e-05,0.999918,0:39,0,249	0/1:26,9:35:0,1,0:142,0,321	0/1:14,6:20:0,1,0:129,0,264	0/0:89,12:101:0.99659,0.00341,0:0,27,298	0/1:8,2:10:3.4e-05,0.999966,0:43,0,185
chr9	12835893	chr9_12835893_C_T	C	T	.	PASS	AF=0.153846;DP=264;NS=13;AN=26;MAF=0.153846;AC=4;AC_Het=4;AC_Hom=0;AC_Hemi=0;HWE=1	GT:AD:DP:GP:PL	0/1:22,4:26:0.001505,0.998495,0:32,0,315	0/0:5,0:5:0.98698,0.01302,0:0,15,166	0/0:15,1:16:0.998336,0.001664,0:0,24,293	0/0:18,2:20:0.936783,0.063217,0:0,8,314	0/0:8,0:8:0.998354,0.001646,0:0,24,225	0/0:6,0:6:0.993447,0.006553,0:0,18,177	0/1:1,1:2:0.002374,0.997573,5.3e-05:30,0,33	0/0:1,0:1:0.825704,0.174284,1.2e-05:0,3,35	0/0:13,1:14:0.906836,0.093164,0:0,6,275	0/0:32,2:34:0.999844,0.000156,0:0,34,344	0/1:18,3:21:0.002328,0.997672,0:30,0,298	0/0:87,14:101:0.815962,0.184038,0:0,3,297	0/1:8,2:10:0.000127,0.999873,0:43,0,188
chr9	12836073	chr9_12836073_A_G	A	G	.	PASS	AF=0.5;DP=264;NS=13;AN=26;MAF=0.5;AC=13;AC_Het=9;AC_Hom=4;AC_Hemi=0;HWE=0.30044	GT:AD:DP:GP:PL	1/1:2,24:26:0,0.31387,0.68613:326,7,0	0/1:8,1:9:0.025776,0.974224,0:13,0,204	0/0:21,1:22:0.999534,0.000466,0:0,36,351	0/1:18,2:20:0.171272,0.828728,0:4,0,306	0/1:13,2:15:0.003357,0.996643,0:22,0,274	0/1:4,1:5:0.002078,0.997922,0:24,0,94	1/1:0,2:2:1e-06,0.340776,0.659224:61,6,0	0/1:0,1:1:0.000166,0.508244,0.49159:35,3,0	0/1:10,2:12:0.001635,0.998365,0:25,0,239	0/1:30,4:34:0.044419,0.955581,0:10,0,310	0/1:15,4:19:0,1,0:70,0,282	0/1:50,46:96:0,1,0:314,0,345	0/0:3,0:3:0.805283,0.194717,0:0,9,103
chr9	12836078	chr9_12836078_G_A	G	A	.	PASS	AF=0.115385;DP=268;NS=13;AN=26;MAF=0.115385;AC=3;AC_Het=3;AC_Hom=0;AC_Hemi=0;HWE=1	GT:AD:DP:GP:PL	0/0:26,0:26:1,0,0:0,78,388	0/1:8,2:10:0.000208,0.999792,0:42,0,215	0/0:21,0:21:1,0,0:0,63,379	0/0:19,1:20:0.999403,0.000597,0:0,27,330	0/1:8,7:15:0,1,0:176,0,178	0/0:5,0:5:0.990331,0.009669,0:0,15,152	0/0:2,0:2:0.927547,0.072453,0:0,6,61	0/0:1,0:1:0.864877,0.135116,7e-06:0,3,35	0/0:12,1:13:0.767358,0.232642,0:0,0,242	0/0:33,1:34:1,0,0:0,72,375	0/0:20,0:20:1,0,0:0,60,362	0/1:82,16:98:0.00965,0.99035,0:25,0,292	0/0:2,0:2:0.927547,0.072453,0:0,6,82
chr9	12836133	chr9_12836133_C_A	C	A	.	PASS	AF=0.423077;DP=187;NS=13;AN=26;MAF=0.423077;AC=11;AC_Het=9;AC_Hom=2;AC_Hemi=0;HWE=0.275057	GT:AD:DP:GP:PL	1/1:0,16:16:0,4e-05,0.99996:324,48,0	0/1:2,4:6:0,0.999999,1e-06:115,0,56	0/1:2,14:16:0,0.924565,0.075435:245,0,7	0/0:13,0:13:0.999814,0.000186,0:0,39,270	0/1:4,5:9:0,1,0:118,0,99	0/1:3,1:4:0.001316,0.998683,0:27,0,65	0/1:1,3:4:0,0.996949,0.003051:97,0,21	0/0:3,0:3:0.83965,0.16035,0:0,9,94	0/0:6,0:6:0.976686,0.023314,0:0,18,175	0/1:16,3:19:0.000105,0.999895,0:38,0,272	0/1:8,2:10:5.3e-05,0.999947,0:41,0,180	0/1:26,52:78:0,1,0:325,0,151	0/1:2,1:3:0.001651,0.997521,0.000828:26,0,27
chr9	12836145	chr9_12836145_A_C	A	C	.	PASS	AF=0.461538;DP=222;NS=13;AN=26;MAF=0.461538;AC=12;AC_Het=12;AC_Hom=0;AC_Hemi=0;HWE=0.00569121	GT:AD:DP:GP:PL	0/1:15,3:18:3.7e-05,0.999963,0:42,0,274	0/1:4,1:5:0.001527,0.998473,0:26,0,109	0/1:17,4:21:0.0001,0.9999,0:38,0,269	0/1:14,2:16:0.001024,0.998976,0:28,0,257	0/1:10,1:11:0.08913,0.91087,0:8,0,222	0/1:3,1:4:0.000764,0.999236,0:29,0,81	0/0:4,0:4:0.905905,0.094095,0:0,12,126	0/1:2,2:4:0,0.999998,2e-06:62,0,53	0/1:5,1:6:0.107797,0.892203,0:7,0,137	0/1:18,2:20:0.057102,0.942898,0:10,0,293	0/1:7,3:10:1e-06,0.999999,0:58,0,169	0/1:74,25:99:0,1,0:114,0,337	0/1:3,1:4:0.036701,0.963299,0:12,0,80
chr9	12836155	chr9_12836155_G_T	G	T	.	PASS	AF=0.192308;DP=160;NS=13;AN=26;MAF=0.192308;AC=5;AC_Het=5;AC_Hom=0;AC_Hemi=0;HWE=1	GT:AD:DP:GP:PL	0/0:17,0:17:0.999996,4e-06,0:0,51,317	0/0:3,0:3:0.943296,0.056704,0:0,9,97	0/1:8,1:9:0.434538,0.565462,0:4,0,171	0/0:13,1:14:0.914911,0.085089,0:0,7,254	0/1:5,4:9:0,1,0:88,0,116	0/0:3,0:3:0.943296,0.056704,0:0,9,100	0/0:3,0:3:0.943296,0.056704,0:0,9,80	0/0:3,0:3:0.943296,0.056704,0:0,9,99	0/1:0,1:1:0.001059,0.805301,0.19364:35,3,0	0/0:15,1:16:0.998783,0.001217,0:0,26,259	0/1:4,1:5:0.02461,0.97539,0:19,0,109	0/0:65,3:68:1,0,0:0,127,382	0/1:3,1:4:0.006593,0.993407,0:25,0,68
chr9	12836191	chr9_12836191_C_T	C	T	.	PASS	AF=0.192308;DP=170;NS=13;AN=26;MAF=0.192308;AC=5;AC_Het=1;AC_Hom=4;AC_Hemi=0;HWE=0.026087	GT:AD:DP:GP:PL	0/0:16,0:16:0.999993,7e-06,0:0,48,321	1/1:0,4:4:0,0.338072,0.661928:113,12,0	1/1:1,27:28:0,0.000242,0.999758:354,45,0	0/0:11,0:11:0.999761,0.000239,0:0,33,287	0/1:2,3:5:0,1,0:87,0,54	0/0:2,0:2:0.890976,0.109024,0:0,6,69	0/0:2,0:2:0.890976,0.109024,0:0,6,73	0/0:1,0:1:0.803373,0.196612,1.5e-05:0,3,35	0/0:7,0:7:0.996191,0.003809,0:0,21,200	0/0:17,0:17:0.999996,4e-06,0:0,51,269	0/0:8,0:8:0.998092,0.001908,0:0,24,196	0/0:65,0:65:1,0,0:0,196,433	0/0:4,0:4:0.970317,0.029683,0:0,12,130
chr9	12836217	chr9_12836217_A_G	A	G	.	PASS	AF=0.192308;DP=225;NS=13;AN=26;MAF=0.192308;AC=5;AC_Het=5;AC_Hom=0;AC_Hemi=0;HWE=1	GT:AD:DP:GP:PL	0/1:5,16:21:0,1,0:259,0,103	0/1:6,1:7:0.394922,0.605078,0:6,0,134	0/0:32,1:33:1,0,0:0,62,398	0/0:14,1:15:0.943777,0.056223,0:0,8,285	0/1:5,1:6:0.246229,0.753771,0:9,0,138	0/0:2,0:2:0.911375,0.088625,0:0,6,82	0/0:2,0:2:0.911375,0.088625,0:0,6,71	0/0:2,0:2:0.911375,0.088625,0:0,6,80	0/1:10,1:11:0.454699,0.545301,0:5,0,245	0/0:22,0:22:1,0,0:0,66,359	0/1:9,2:11:0.005806,0.994194,0:26,0,215	0/0:75,11:86:0.990051,0.009949,0:0,16,328	0/0:7,0:7:0.99697,0.00303,0:0,21,208
chr9	12836531	chr9_12836531_A_T	A	T	.	PASS	AF=0.230769;DP=236;NS=13;AN=26;MAF=0.230769;AC=6;AC_Het=4;AC_Hom=2;AC_Hemi=0;HWE=0.522981	GT:AD:DP:GP:PL	0/0:15,0:15:0.999982,1.8e-05,0:0,45,302	0/0:9,0:9:0.998871,0.001129,0:0,27,254	0/0:15,0:15:0.999982,1.8e-05,0:0,45,325	0/0:20,0:20:0.999999,1e-06,0:0,60,348	0/1:8,7:15:0,1,0:174,0,174	0/1:5,3:8:0,1,0:81,0,140	0/0:3,0:3:0.932533,0.067467,0:0,9,98	0/0:3,0:3:0.932533,0.067467,0:0,9,114	0/1:6,4:10:0,1,0:93,0,124	0/1:20,9:29:0,1,0:166,0,310	1/1:0,4:4:0,0.301633,0.698367:98,12,0	0/0:96,0:96:1,0,0:0,289,451	0/0:9,0:9:0.998871,0.001129,0:0,27,260
chr9	12837283	chr9_12837283_G_T	G	T	.	PASS	AF=0.454545;DP=180;NS=11;AN=22;MAF=0.454545;AC=10;AC_Het=2;AC_Hom=8;AC_Hemi=0;HWE=0.0610009	GT:AD:DP:GP:PL	0/0:10,0:10:0.998456,0.001544,0:0,30,201	1/1:0,7:7:0,0.019349,0.980651:196,21,0	1/1:0,7:7:0,0.019349,0.980651:172,21,0	0/0:5,0:5:0.952844,0.047156,0:0,15,149	0/0:5,0:5:0.952844,0.047156,0:0,15,146	./.:0,0:0:0.311451,0.493254,0.195295:0,0,0	0/1:0,1:1:0.00028,0.55792,0.4418:34,3,0	./.:0,0:0:0.311451,0.493254,0.195295:0,0,0	0/1:8,1:9:0.390227,0.609773,0:0,0,164	0/0:14,0:14:0.999903,9.7e-05,0:0,42,291	0/0:11,0:11:0.999227,0.000773,0:0,33,220	1/1:0,109:109:0,0,1:449,328,0	1/1:0,2:2:0,0.387034,0.612966:72,6,0
chr9	12850352	chr9_12850352_C_A	C	A	.	PASS	AF=0.136364;DP=119;NS=11;AN=22;MAF=0.136364;AC=3;AC_Het=3;AC_Hom=0;AC_Hemi=0;HWE=1	GT:AD:DP:GP:PL	0/0:18,0:18:0.999999,1e-06,0:0,54,332	0/0:5,0:5:0.98953,0.01047,0:0,15,118	0/0:5,0:5:0.98953,0.01047,0:0,15,145	0/0:2,0:2:0.921957,0.078043,0:0,6,73	0/0:6,0:6:0.994737,0.005263,0:0,18,195	0/0:1,0:1:0.855187,0.144783,3.1e-05:0,3,29	./.:0,0:0:0.731387,0.247649,0.020964:0,0,0	./.:0,0:0:0.731387,0.247649,0.020964:0,0,0	0/0:9,0:9:0.999339,0.000661,0:0,27,215	0/1:14,2:16:0.049694,0.950306,0:18,0,258	0/1:8,3:11:1e-06,0.999999,0:63,0,192	0/0:40,2:42:1,0,0:0,95,346	0/1:3,1:4:0.014716,0.985284,0:23,0,96
chr9	12850475	chr9_12850475_A_G	A	G	.	PASS	AF=0.461538;DP=235;NS=13;AN=26;MAF=0.461538;AC=12;AC_Het=8;AC_Hom=4;AC_Hemi=0;HWE=0.601992	GT:AD:DP:GP:PL	0/0:13,0:13:0.9998,0.0002,0:0,39,284	1/1:0,2:2:0,0.37891,0.62109:66,6,0	0/1:12,8:20:0,1,0:189,0,261	0/1:1,4:5:0,0.994811,0.005189:114,0,19	0/0:7,0:7:0.987357,0.012643,0:0,21,200	1/1:0,2:2:0,0.37891,0.62109:82,6,0	0/1:1,1:2:0.000612,0.998736,0.000652:30,0,28	0/0:1,0:1:0.549521,0.450362,0.000117:0,3,35	0/1:17,14:31:0,1,0:259,0,268	0/1:22,19:41:0,1,0:294,0,326	0/1:9,16:25:0,1,0:283,0,189	0/1:43,38:81:0,1,0:292,0,328	0/1:3,2:5:1e-06,0.999999,0:61,0,94
chr9	12850780	chr9_12850780_C_T	C	T	.	PASS	AF=0.461538;DP=254;NS=13;AN=26;MAF=0.461538;AC=12;AC_Het=4;AC_Hom=8;AC_Hemi=0;HWE=0.260843	GT:AD:DP:GP:PL	0/0:6,0:6:0.973597,0.026403,0:0,18,188	0/0:6,0:6:0.973597,0.026403,0:0,18,193	0/0:12,0:12:0.999576,0.000424,0:0,36,296	1/1:0,19:19:0,4e-06,0.999996:280,57,0	0/0:11,0:11:0.999153,0.000847,0:0,33,275	1/1:0,7:7:0,0.017685,0.982315:194,21,0	1/1:0,5:5:0,0.067176,0.932824:138,15,0	1/1:0,5:5:0,0.067176,0.932824:155,15,0	0/1:2,7:9:0,0.999998,2e-06:166,0,54	0/1:8,24:32:0,1,0:328,0,151	0/1:5,14:19:0,1,0:262,0,109	0/1:68,51:119:0,1,0:339,0,370	0/0:3,0:3:0.82172,0.17828,0:0,9,89
chr9	12850794	chr9_12850794_C_T	C	T	.	PASS	AF=0.192308;DP=250;NS=13;AN=26;MAF=0.192308;AC=5;AC_Het=1;AC_Hom=4;AC_Hemi=0;HWE=0.026087	GT:AD:DP:GP:PL	0/0:6,0:6:0.993394,0.006606,0:0,18,181	0/0:6,0:6:0.993394,0.006606,0:0,18,185	0/0:14,0:14:0.999974,2.6e-05,0:0,42,313	0/0:19,0:19:0.999999,1e-06,0:0,57,277	0/0:10,0:10:0.999585,0.000415,0:0,30,270	0/0:6,0:6:0.993394,0.006606,0:0,18,177	1/1:0,5:5:0,0.227021,0.772979:134,15,0	1/1:0,5:5:0,0.227021,0.772979:154,15,0	0/0:10,0:10:0.999585,0.000415,0:0,30,270	0/0:34,0:34:1,0,0:0,102,415	0/0:17,0:17:0.999997,3e-06,0:0,51,339	0/0:115,0:115:1,0,0:0,346,475	0/1:2,1:3:0.004698,0.995302,0:27,0,61
chr9	12850845	chr9_12850845_C_T	C	T	.	PASS	AF=0.346154;DP=236;NS=13;AN=26;MAF=0.346154;AC=9;AC_Het=7;AC_Hom=2;AC_Hemi=0;HWE=1	GT:AD:DP:GP:PL	0/1:4,1:5:0.101887,0.898113,0:9,0,117	0/1:2,2:4:2e-06,0.999998,0:57,0,57	0/1:11,6:17:0,1,0:140,0,247	1/1:0,11:11:0,0.00175,0.99825:287,33,0	0/0:14,0:14:0.999932,6.8e-05,0:0,42,320	0/1:2,3:5:0,0.999998,2e-06:83,0,52	0/0:4,0:4:0.934905,0.065095,0:0,12,135	0/0:3,0:3:0.877767,0.122233,0:0,9,104	0/1:5,9:14:0,1,0:197,0,129	0/1:10,16:26:0,1,0:274,0,180	0/1:8,11:19:0,1,0:251,0,185	0/0:112,0:112:1,0,0:0,337,468	0/0:2,0:2:0.782159,0.217841,0:0,6,70
chr9	12853328	chr9_12853328_T_A	T	A	.	PASS	AF=0.454545;DP=153;NS=11;AN=22;MAF=0.454545;AC=10;AC_Het=8;AC_Hom=2;AC_Hemi=0;HWE=0.256966	GT:AD:DP:GP:PL	0/0:14,0:14:0.999899,0.000101,0:0,42,294	0/1:2,1:3:0.001911,0.998089,0:25,0,66	0/1:16,2:18:0.004954,0.995046,0:21,0,267	0/1:7,2:9:7.1e-05,0.999929,0:39,0,195	0/1:5,1:6:0.006061,0.993939,0:20,0,133	0/1:8,2:10:7.7e-05,0.999923,0:39,0,195	0/1:4,3:7:0,1,0:78,0,111	./.:0,0:0:0.29817,0.495759,0.206071:0,0,0	0/0:15,0:15:0.999949,5.1e-05,0:0,45,302	0/1:36,6:42:1.6e-05,0.999984,0:46,0,330	0/1:12,3:15:1e-06,0.999999,0:58,0,241	1/1:0,14:14:0,0.000147,0.999853:288,42,0	./.:0,0:0:0.29817,0.495759,0.206071:0,0,0
chr9	12859162	chr9_12859162_G_A	G	A	.	PASS	AF=0.5;DP=248;NS=13;AN=26;MAF=0.5;AC=13;AC_Het=5;AC_Hom=8;AC_Hemi=0;HWE=0.577624	GT:AD:DP:GP:PL	0/0:9,0:9:0.996357,0.003643,0:0,27,220	0/0:9,0:9:0.996357,0.003643,0:0,27,232	1/1:0,5:5:0,0.06258,0.93742:157,15,0	1/1:0,16:16:0,3.3e-05,0.999967:323,48,0	0/0:8,0:8:0.99274,0.00726,0:0,24,223	0/1:5,3:8:0,1,0:75,0,155	1/1:0,6:6:0,0.0323,0.9677:172,18,0	1/1:0,2:2:0,0.348142,0.651858:78,6,0	0/1:13,4:17:0,1,0:80,0,217	0/1:18,14:32:0,1,0:235,0,256	0/1:9,9:18:0,1,0:211,0,195	0/0:110,0:110:1,0,0:0,331,461	0/1:4,4:8:0,1,0:106,0,111
chr9	12861436	chr9_12861436_G_T	G	T	.	PASS	AF=0.115385;DP=267;NS=13;AN=26;MAF=0.115385;AC=3;AC_Het=3;AC_Hom=0;AC_Hemi=0;HWE=1	GT:AD:DP:GP:PL	0/0:24,0:24:1,0,0:0,72,371	0/1:3,1:4:0.005049,0.994951,0:29,0,103	0/0:17,0:17:0.999998,2e-06,0:0,51,359	0/0:24,0:24:1,0,0:0,72,399	0/0:17,0:17:0.999998,2e-06,0:0,51,333	0/0:5,0:5:0.992235,0.007765,0:0,15,152	0/0:3,0:3:0.969646,0.030354,0:0,9,114	0/1:4,2:6:5e-06,0.999995,0:59,0,129	0/0:24,0:24:1,0,0:0,72,390	0/0:60,0:60:1,0,0:0,181,447	0/0:17,0:17:0.999998,2e-06,0:0,51,350	0/0:57,0:57:1,0,0:0,172,413	0/1:8,1:9:0.139674,0.860326,0:14,0,207
chr9	12861485	chr9_12861485_G_A	G	A	.	PASS	AF=0.115385;DP=237;NS=13;AN=26;MAF=0.115385;AC=3;AC_Het=3;AC_Hom=0;AC_Hemi=0;HWE=1	GT:AD:DP:GP:PL	0/0:27,1:28:1,0,0:0,68,358	0/0:5,0:5:0.991417,0.008583,0:0,15,153	0/0:16,1:17:0.999142,0.000858,0:0,25,303	0/0:15,1:16:0.99576,0.00424,0:0,18,288	0/0:15,1:16:0.991606,0.008394,0:0,15,236	0/0:1,0:1:0.878335,0.121663,2e-06:0,3,40	0/0:4,0:4:0.982981,0.017019,0:0,12,119	0/0:7,0:7:0.99784,0.00216,0:0,21,202	0/0:17,1:18:0.997344,0.002656,0:0,20,263	0/0:46,3:49:1,0,0:0,64,358	0/1:15,3:18:0.0011,0.9989,0:35,0,221	0/1:37,12:49:0,1,0:90,0,309	0/1:7,2:9:0.001195,0.998805,0:35,0,132
chr9	12871847	chr9_12871847_G_A	G	A	.	PASS	AF=0.307692;DP=204;NS=13;AN=26;MAF=0.307692;AC=8;AC_Het=2;AC_Hom=6;AC_Hemi=0;HWE=0.0334096	GT:AD:DP:GP:PL	1/1:0,30:30:0,0,1:361,90,0	0/0:8,0:8:0.996736,0.003264,0:0,24,235	1/1:0,12:12:0,0.001163,0.998837:296,36,0	0/0:16,0:16:0.999987,1.3e-05,0:0,48,306	0/0:9,0:9:0.998365,0.001635,0:0,27,253	0/1:5,4:9:0,1,0:114,0,119	1/1:0,3:3:0,0.373572,0.626428:110,9,0	0/0:4,0:4:0.95021,0.04979,0:0,12,106	0/0:15,0:15:0.999974,2.6e-05,0:0,45,319	0/0:42,0:42:1,0,0:0,126,403	0/0:22,0:22:1,0,0:0,66,328	0/0:31,0:31:1,0,0:0,93,367	0/1:1,1:2:0.000379,0.999356,0.000265:35,0,29
chr9	12872318	chr9_12872318_G_T	G	T	.	PASS	AF=0.307692;DP=221;NS=13;AN=26;MAF=0.307692;AC=8;AC_Het=6;AC_Hom=2;AC_Hemi=0;HWE=1	GT:AD:DP:GP:PL	0/1:16,4:20:0.02817,0.97183,0:16,0,249	0/0:5,0:5:0.973825,0.026175,0:0,15,151	0/0:21,0:21:1,0,0:0,63,349	0/0:26,0:26:1,0,0:0,78,390	0/0:10,0:10:0.999161,0.000839,0:0,30,239	0/0:6,0:6:0.986739,0.013261,0:0,18,158	0/1:0,1:1:0.003234,0.697004,0.299762:27,3,0	0/0:5,0:5:0.973825,0.026175,0:0,15,137	0/1:15,2:17:0.056434,0.943566,0:13,0,267	0/1:38,7:45:0.45598,0.54402,0:1,0,316	0/1:15,4:19:0.000406,0.999594,0:35,0,256	1/1:0,43:43:0,0,1:407,129,0	0/1:2,1:3:0.002932,0.997068,1e-06:26,0,56
chr9	12876114	chr9_12876114_C_A	C	A	.	PASS	AF=0.230769;DP=203;NS=13;AN=26;MAF=0.230769;AC=6;AC_Het=4;AC_Hom=2;AC_Hemi=0;HWE=0.522981	GT:AD:DP:GP:PL	0/0:17,0:17:0.999996,4e-06,0:0,51,332	0/1:3,5:8:0,1,0:139,0,83	0/0:11,0:11:0.999714,0.000286,0:0,33,219	0/0:12,0:12:0.999857,0.000143,0:0,36,300	0/0:12,0:12:0.999857,0.000143,0:0,36,290	0/1:3,4:7:0,1,0:120,0,60	1/1:0,3:3:0,0.460323,0.539677:110,9,0	0/0:2,0:2:0.872188,0.127812,0:0,6,75	0/0:15,0:15:0.999982,1.8e-05,0:0,45,330	0/0:35,0:35:1,0,0:0,105,415	0/0:16,0:16:0.999991,9e-06,0:0,48,317	0/1:32,32:64:0,1,0:249,0,285	0/1:0,1:1:0.001321,0.772319,0.22636:33,3,0
chr9	12876196	chr9_12876196_A_C	A	C	.	PASS	AF=0.153846;DP=285;NS=13;AN=26;MAF=0.153846;AC=4;AC_Het=2;AC_Hom=2;AC_Hemi=0;HWE=0.234783	GT:AD:DP:GP:PL	0/0:33,0:33:1,0,0:0,99,392	0/1:1,5:6:0,0.999459,0.000541:140,0,22	1/1:0,4:4:0,0.424883,0.575117:93,12,0	0/0:19,0:19:0.999999,1e-06,0:0,57,357	0/1:10,6:16:0,1,0:152,0,236	0/0:9,0:9:0.99934,0.00066,0:0,27,231	0/0:4,0:4:0.97929,0.02071,0:0,12,134	0/0:1,0:1:0.855285,0.144707,8e-06:0,3,35	0/0:22,0:22:1,0,0:0,66,366	0/0:46,0:46:1,0,0:0,138,422	0/0:26,0:26:1,0,0:0,78,391	0/0:82,0:82:1,0,0:0,247,407	0/0:4,0:4:0.97929,0.02071,0:0,12,112
chr9	12876665	chr9_12876665_T_C	T	C	.	PASS	AF=0.461538;DP=240;NS=13;AN=26;MAF=0.461538;AC=12;AC_Het=4;AC_Hom=8;AC_Hemi=0;HWE=0.260843	GT:AD:DP:GP:PL	0/0:17,0:17:0.999986,1.4e-05,0:0,51,331	0/0:4,0:4:0.899608,0.100392,0:0,12,135	0/0:12,0:12:0.999564,0.000436,0:0,36,267	1/1:0,23:23:0,0,1:355,69,0	0/0:11,0:11:0.999129,0.000871,0:0,33,288	1/1:0,11:11:0,0.001093,0.998907:229,33,0	0/0:3,0:3:0.817533,0.182467,0:0,9,87	1/1:0,7:7:0,0.017199,0.982801:205,21,0	0/1:6,5:11:0,1,0:105,0,152	0/1:20,19:39:0,1,0:245,0,277	0/1:9,10:19:0,1,0:225,0,172	0/1:58,15:73:0,1,0:162,0,330	1/1:0,10:10:0,0.002183,0.997817:253,30,0
chr9	12884098	chr9_12884098_C_T	C	T	.	PASS	AF=0.192308;DP=172;NS=13;AN=26;MAF=0.192308;AC=5;AC_Het=5;AC_Hom=0;AC_Hemi=0;HWE=1	GT:AD:DP:GP:PL	0/0:16,1:17:0.993214,0.006786,0:0,18,263	0/1:1,1:2:0.004462,0.995397,0.000141:27,0,29	0/0:14,1:15:0.958556,0.041444,0:0,10,286	0/0:13,0:13:0.999945,5.5e-05,0:0,39,266	0/0:3,0:3:0.947075,0.052925,0:0,9,97	0/1:8,1:9:0.265633,0.734367,0:8,0,172	0/0:5,0:5:0.986222,0.013778,0:0,15,134	0/0:2,0:2:0.89947,0.100529,0:0,6,57	0/1:13,5:18:0,1,0:75,0,218	0/1:24,3:27:0.221168,0.778832,0:9,0,280	0/1:8,2:10:0.001452,0.998548,0:32,0,179	0/0:46,1:47:1,0,0:0,124,386	0/0:4,0:4:0.972819,0.027181,0:0,12,116
chr9	12892597	chr9_12892597_A_T	A	T	.	PASS	AF=0.307692;DP=117;NS=13;AN=26;MAF=0.307692;AC=8;AC_Het=6;AC_Hom=2;AC_Hemi=0;HWE=1	GT:AD:DP:GP:PL	1/1:0,4:4:0,0.20219,0.79781:112,12,0	0/1:2,1:3:0.000644,0.999356,0:32,0,63	0/1:6,4:10:0,1,0:95,0,172	0/0:4,0:4:0.941931,0.058069,0:0,12,127	0/0:5,0:5:0.970097,0.029903,0:0,15,159	0/0:3,0:3:0.890234,0.109766,0:0,9,106	0/0:2,0:2:0.802181,0.197819,0:0,6,71	0/0:2,0:2:0.802181,0.197819,0:0,6,72	0/1:6,3:9:1.9e-05,0.999981,0:47,0,131	0/1:29,4:33:0.000456,0.999544,0:33,0,314	0/1:12,3:15:2e-06,0.999998,0:57,0,246	0/1:17,6:23:0,1,0:94,0,232	0/0:2,0:2:0.802181,0.197819,0:0,6,63
chr9	12892638	chr9_12892638_T_G	T	G	.	PASS	AF=0.5;DP=168;NS=13;AN=26;MAF=0.5;AC=13;AC_Het=5;AC_Hom=8;AC_Hemi=0;HWE=0.577624	GT:AD:DP:GP:PL	0/0:13,0:13:0.999782,0.000218,0:0,39,224	0/0:4,0:4:0.899669,0.100331,0:0,12,130	0/0:21,0:21:0.999999,1e-06,0:0,63,359	1/1:0,9:9:0,0.004359,0.995641:226,27,0	0/1:6,2:8:9e-06,0.999991,0:48,0,166	1/1:0,3:3:0,0.218873,0.781127:109,9,0	1/1:0,2:2:0,0.359141,0.640859:70,6,0	1/1:0,2:2:7e-06,0.359139,0.640854:51,6,0	0/1:7,6:13:0,1,0:138,0,168	0/1:12,20:32:0,1,0:252,0,199	0/1:7,7:14:0,1,0:149,0,164	0/1:20,15:35:0,1,0:223,0,286	0/0:4,0:4:0.899669,0.100331,0:0,12,140
chr9	12892981	chr9_12892981_G_A	G	A	.	PASS	AF=0.192308;DP=250;NS=13;AN=26;MAF=0.192308;AC=5;AC_Het=3;AC_Hom=2;AC_Hemi=0;HWE=0.373913	GT:AD:DP:GP:PL	0/0:25,0:25:1,0,0:0,75,350	0/0:7,0:7:0.996609,0.003391,0:0,21,208	0/0:14,0:14:0.999973,2.7e-05,0:0,42,250	0/1:10,6:16:0,1,0:123,0,220	0/1:10,2:12:0.002669,0.997331,0:29,0,235	0/1:2,2:4:2.9e-05,0.999971,0:49,0,64	0/0:6,0:6:0.993241,0.006759,0:0,18,158	1/1:0,4:4:0,0.364662,0.635338:123,12,0	0/0:21,0:21:1,0,0:0,63,345	0/0:34,0:34:1,0,0:0,102,376	0/0:14,0:14:0.999973,2.7e-05,0:0,42,293	0/0:86,0:86:1,0,0:0,259,429	0/0:6,0:6:0.993241,0.006759,0:0,18,175
chr9	12901094	chr9_12901094_A_T	A	T	.	PASS	AF=0.5;DP=171;NS=11;AN=22;MAF=0.5;AC=11;AC_Het=3;AC_Hom=8;AC_Hemi=0;HWE=0.221583	GT:AD:DP:GP:PL	1/1:0,7:7:0,0.01597,0.98403:187,21,0	1/1:0,2:2:0,0.34182,0.65818:66,6,0	1/1:0,17:17:0,1.6e-05,0.999984:304,51,0	0/1:3,2:5:0,1,0:61,0,80	0/1:2,5:7:0,0.999995,5e-06:125,0,50	1/1:0,2:2:0,0.34182,0.65818:67,6,0	./.:0,0:0:0.259582,0.49982,0.240599:0,0,0	./.:0,0:0:0.259582,0.49982,0.240599:0,0,0	0/0:15,0:15:0.999941,5.9e-05,0:0,45,280	0/0:37,0:37:1,0,0:0,111,355	0/0:16,0:16:0.999971,2.9e-05,0:0,48,329	0/1:44,17:61:0,1,0:119,0,332	0/0:1,0:1:0.509418,0.490433,0.000149:0,3,35
chr9	12907590	chr9_12907590_A_T	A	T	.	PASS	AF=0.115385;DP=244;NS=13;AN=26;MAF=0.115385;AC=3;AC_Het=3;AC_Hom=0;AC_Hemi=0;HWE=1	GT:AD:DP:GP:PL	0/0:21,0:21:1,0,0:0,63,364	0/1:2,1:3:0.005839,0.994161,0:27,0,59	0/0:20,0:20:1,0,0:0,60,371	0/1:9,3:12:0,1,0:75,0,171	0/0:11,0:11:0.999833,0.000167,0:0,33,249	0/0:8,0:8:0.998666,0.001334,0:0,24,240	0/0:6,0:6:0.994684,0.005316,0:0,18,191	0/0:3,0:3:0.958996,0.041004,0:0,9,104	0/0:10,1:11:0.544102,0.455898,0:4,0,213	0/0:51,5:56:0.721379,0.278621,0:1,0,313	0/1:14,3:17:9e-06,0.999991,0:55,0,268	0/0:71,0:71:1,0,0:0,214,427	0/0:4,0:4:0.979069,0.020931,0:0,12,108
chr9	12910266	chr9_12910266_T_A	T	A	.	PASS	AF=0.346154;DP=265;NS=13;AN=26;MAF=0.346154;AC=9;AC_Het=7;AC_Hom=2;AC_Hemi=0;HWE=1	GT:AD:DP:GP:PL	0/0:22,1:23:0.999321,0.000679,0:0,32,315	0/0:1,0:1:0.637829,0.362106,6.5e-05:0,3,35	0/1:7,9:16:0,1,0:192,0,146	0/1:5,6:11:0,1,0:147,0,128	0/1:5,4:9:0,1,0:112,0,132	0/0:3,0:3:0.875713,0.124287,0:0,9,107	1/1:0,2:2:0,0.468283,0.531717:70,6,0	0/0:1,0:1:0.637829,0.362106,6.5e-05:0,3,35	0/1:13,8:21:0,1,0:160,0,236	0/1:19,27:46:0,1,0:330,0,235	0/1:15,9:24:0,1,0:192,0,236	0/1:55,48:103:0,1,0:332,0,360	0/0:5,0:5:0.965735,0.034265,0:0,15,162
chr9	12911870	chr9_12911870_T_C	T	C	.	PASS	AF=0.115385;DP=128;NS=13;AN=26;MAF=0.115385;AC=3;AC_Het=3;AC_Hom=0;AC_Hemi=0;HWE=1	GT:AD:DP:GP:PL	0/0:16,0:16:0.999996,4e-06,0:0,48,297	0/0:1,0:1:0.880179,0.119814,6e-06:0,3,34	0/0:1,0:1:0.880181,0.119814,4e-06:0,3,36	0/0:11,0:11:0.999867,0.000133,0:0,33,255	0/0:8,0:8:0.998938,0.001062,0:0,24,158	0/0:3,0:3:0.967089,0.032911,0:0,9,87	0/1:0,3:3:0,0.647451,0.352549:99,9,0	0/0:2,0:2:0.936275,0.063725,0:0,6,74	0/1:7,1:8:0.426892,0.573108,0:7,0,116	0/1:11,2:13:0.272211,0.727789,0:10,0,194	0/0:6,0:6:0.995764,0.004236,0:0,18,161	0/0:54,1:55:1,0,0:0,128,304	0/0:1,0:1:0.880042,0.119795,0.000163:0,3,20
chr9	12912538	chr9_12912538_T_A	T	A	.	PASS	AF=0.375;DP=246;NS=12;AN=24;MAF=0.375;AC=9;AC_Het=5;AC_Hom=4;AC_Hemi=0;HWE=1	GT:AD:DP:GP:PL	0/0:23,2:25:0.954112,0.045888,0:0,14,319	0/0:1,0:1:0.629001,0.370964,3.5e-05:0,3,38	1/1:0,3:3:0,0.297694,0.702306:99,9,0	1/1:0,4:4:0,0.174876,0.825124:134,12,0	0/1:2,2:4:1e-06,0.999999,0:61,0,61	0/1:1,2:3:1e-06,0.999254,0.000745:58,0,26	0/0:4,0:4:0.931342,0.068658,0:0,12,129	./.:0,0:0:0.395667,0.466707,0.137626:0,0,0	0/1:15,2:17:0.028842,0.971158,0:15,0,291	0/1:41,7:48:0,1,0:69,0,339	0/1:21,2:23:0.309092,0.690908,0:3,0,320	0/0:112,0:112:1,0,0:0,337,476	0/0:2,0:2:0.772272,0.227728,0:0,6,75
chr9	12914609	chr9_12914609_G_A	G	A	.	PASS	AF=0.5;DP=259;NS=12;AN=24;MAF=0.5;AC=12;AC_Het=8;AC_Hom=4;AC_Hemi=0;HWE=0.562629	GT:AD:DP:GP:PL	0/0:23,0:23:1,0,0:0,69,366	0/1:3,3:6:0,1,0:96,0,89	0/1:9,3:12:0,1,0:63,0,228	0/1:11,7:18:0,1,0:175,0,242	0/1:9,1:10:0.049231,0.950769,0:10,0,180	1/1:0,4:4:0,0.112263,0.887737:145,12,0	0/0:11,0:11:0.999036,0.000964,0:0,33,241	./.:0,0:0:0.252921,0.499983,0.247096:0,0,0	0/1:9,2:11:0.000457,0.999543,0:30,0,206	0/1:27,15:42:0,1,0:245,0,339	0/1:16,9:25:0,1,0:191,0,254	1/1:3,86:89:0,0,1:403,175,0	0/1:1,7:8:0,0.908908,0.091092:172,0,7
chr9	12915134	chr9_12915134_G_A	G	A	.	PASS	AF=0.192308;DP=199;NS=13;AN=26;MAF=0.192308;AC=5;AC_Het=5;AC_Hom=0;AC_Hemi=0;HWE=1	GT:AD:DP:GP:PL	0/0:23,0:23:1,0,0:0,69,371	0/1:6,5:11:0,1,0:111,0,166	0/0:19,0:19:0.999999,1e-06,0:0,57,360	0/0:8,0:8:0.998064,0.001936,0:0,24,238	0/1:7,4:11:0,1,0:98,0,186	0/1:3,4:7:0,1,0:99,0,87	0/0:3,0:3:0.941561,0.058439,0:0,9,95	0/0:2,0:2:0.889562,0.110424,1.4e-05:0,6,36	0/0:15,0:15:0.999985,1.5e-05,0:0,45,301	0/0:36,1:37:1,0,0:0,77,390	0/0:15,0:15:0.999985,1.5e-05,0:0,45,326	0/1:16,26:42:0,1,0:308,0,216	0/1:1,4:5:0,0.999685,0.000315:120,0,26
chr9	12915135	chr9_12915135_T_C	T	C	.	PASS	AF=0.423077;DP=198;NS=13;AN=26;MAF=0.423077;AC=11;AC_Het=9;AC_Hom=2;AC_Hemi=0;HWE=0.275057	GT:AD:DP:GP:PL	1/1:0,23:23:0,0,1:369,69,0	0/0:11,0:11:0.999215,0.000785,0:0,33,270	0/1:7,13:20:0,1,0:262,0,152	0/1:3,5:8:0,1,0:129,0,90	0/0:11,0:11:0.999215,0.000785,0:0,33,280	0/1:4,3:7:0,1,0:85,0,100	0/0:3,0:3:0.832624,0.167376,0:0,9,77	0/1:0,1:1:0.01702,0.544853,0.438126:16,3,0	0/1:6,8:14:0,1,0:180,0,122	0/1:26,11:37:0,1,0:153,0,316	0/1:8,6:14:0,1,0:154,0,178	0/1:28,16:44:0,1,0:210,0,298	0/1:4,1:5:0.001578,0.998422,0:26,0,122
chr9	12915208	chr9_12915208_A_G	A	G	.	PASS	AF=0.153846;DP=245;NS=13;AN=26;MAF=0.153846;AC=4;AC_Het=2;AC_Hom=2;AC_Hemi=0;HWE=0.234783	GT:AD:DP:GP:PL	0/0:10,0:10:0.999634,0.000366,0:0,30,253	1/1:0,8:8:0,0.040026,0.959974:182,24,0	0/0:24,0:24:1,0,0:0,72,381	0/1:8,10:18:0,1,0:220,0,186	0/1:6,3:9:0,1,0:69,0,164	0/0:10,0:10:0.999634,0.000366,0:0,30,260	0/0:3,0:3:0.955257,0.044743,0:0,9,104	0/0:2,0:2:0.914345,0.085655,0:0,6,68	0/0:14,0:14:0.999977,2.3e-05,0:0,42,299	0/0:52,0:52:1,0,0:0,157,421	0/0:15,0:15:0.999989,1.1e-05,0:0,45,316	0/0:70,0:70:1,0,0:0,211,403	0/0:5,0:5:0.988426,0.011574,0:0,15,155
chr9	12921291	chr9_12921291_A_G	A	G	.	PASS	AF=0.307692;DP=135;NS=13;AN=26;MAF=0.307692;AC=8;AC_Het=4;AC_Hom=4;AC_Hemi=0;HWE=0.507918	GT:AD:DP:GP:PL	1/1:0,27:27:0,0,1:294,81,0	0/1:1,2:3:0.000227,0.996178,0.003596:37,0,18	0/0:19,1:20:0.999718,0.000282,0:0,35,269	0/1:8,3:11:0.00036,0.99964,0:35,0,133	1/1:0,4:4:0,0.216194,0.783806:77,12,0	0/1:1,2:3:0.000227,0.996178,0.003596:37,0,18	0/0:5,0:5:0.972458,0.027542,0:0,15,110	0/0:2,0:2:0.815275,0.184725,0:0,6,68	0/0:15,0:15:0.999972,2.8e-05,0:0,45,241	0/0:28,0:28:1,0,0:0,84,313	0/0:8,0:8:0.996472,0.003528,0:0,24,138	0/0:3,0:3:0.898239,0.101761,0:0,9,83	0/1:2,4:6:0,0.999978,2.2e-05:64,0,40
chr9	12922971	chr9_12922971_T_G	T	G	.	PASS	AF=0.125;DP=149;NS=12;AN=24;MAF=0.125;AC=3;AC_Het=1;AC_Hom=2;AC_Hemi=0;HWE=0.130435	GT:AD:DP:GP:PL	0/0:1,0:1:0.867216,0.13272,6.4e-05:0,3,25	0/0:4,0:4:0.981229,0.018771,0:0,12,124	0/0:1,0:1:0.867269,0.132728,3e-06:0,3,39	1/1:0,4:4:0,0.449563,0.550437:122,12,0	0/0:1,0:1:0.867236,0.132723,4.1e-05:0,3,27	0/0:1,0:1:0.867216,0.13272,6.4e-05:0,3,25	./.:0,0:0:0.752158,0.230225,0.017617:0,0,0	0/1:0,1:1:0.043075,0.829912,0.127013:21,3,0	0/0:19,0:19:0.999999,1e-06,0:0,57,345	0/0:32,0:32:1,0,0:0,96,393	0/0:23,0:23:1,0,0:0,69,373	0/0:54,0:54:1,0,0:0,163,378	0/0:8,0:8:0.998806,0.001194,0:0,24,233
chr9	12933457	chr9_12933457_T_C	T	C	.	PASS	AF=0.333333;DP=41;NS=12;AN=24;MAF=0.333333;AC=8;AC_Het=2;AC_Hom=6;AC_Hemi=0;HWE=0.0437475	GT:AD:DP:GP:PL	1/1:0,2:2:2.1e-05,0.468265,0.531714:49,6,0	0/0:5,0:5:0.965734,0.034266,0:0,15,122	0/1:0,1:1:0.000224,0.637716,0.36206:37,3,0	0/0:4,0:4:0.933737,0.066263,0:0,12,81	0/1:0,1:1:0.002237,0.636433,0.361331:27,3,0	1/1:0,2:2:1e-06,0.468275,0.531725:64,6,0	./.:0,0:0:0.406867,0.461989,0.131144:0,0,0	0/0:1,0:1:0.637798,0.362099,0.000103:0,3,33	0/0:2,0:2:0.778898,0.221102,0:0,6,62	0/0:5,0:5:0.965734,0.034266,0:0,15,133	0/0:3,0:3:0.87571,0.12429,0:0,9,95	1/1:0,11:11:0,0.001717,0.998283:168,33,0	0/0:4,0:4:0.933737,0.066263,0:0,12,81
chr9	12934501	chr9_12934501_C_G	C	G	.	PASS	AF=0.461538;DP=201;NS=13;AN=26;MAF=0.461538;AC=12;AC_Het=12;AC_Hom=0;AC_Hemi=0;HWE=0.00569121	GT:AD:DP:GP:PL	0/0:20,0:20:0.999998,2e-06,0:0,60,320	0/1:5,2:7:3e-06,0.999997,0:53,0,114	0/1:10,2:12:0.003807,0.996193,0:22,0,165	0/1:15,2:17:0.001746,0.998254,0:26,0,203	0/1:10,1:11:0.092744,0.907256,0:8,0,222	0/1:1,1:2:0.0002,0.999674,0.000126:35,0,35	0/1:8,2:10:6e-05,0.99994,0:40,0,210	0/1:1,1:2:0.000251,0.999349,0.000399:34,0,30	0/1:10,1:11:0.092744,0.907256,0:8,0,157	0/1:24,6:30:0,1,0:85,0,207	0/1:12,1:13:0.290213,0.709787,0:2,0,198	0/1:43,16:59:0,1,0:115,0,157	0/1:4,3:7:0,1,0:84,0,96
chr9	12934532	chr9_12934532_C_G	C	G	.	PASS	AF=0.458333;DP=242;NS=12;AN=24;MAF=0.458333;AC=11;AC_Het=11;AC_Hom=0;AC_Hemi=0;HWE=0.0142876	GT:AD:DP:GP:PL	./.:0,0:0:0.284013,0.497831,0.218156:0,0,0	0/1:2,2:4:1e-06,0.999993,6e-06:57,0,49	0/1:15,6:21:0,1,0:105,0,177	0/1:12,4:16:0,1,0:78,0,230	0/1:10,2:12:0.000143,0.999857,0:36,0,234	0/1:1,1:2:0.000455,0.998992,0.000554:31,0,29	0/1:7,1:8:0.044101,0.955899,0:11,0,193	0/1:1,2:3:0,0.999301,0.000699:65,0,28	0/0:13,1:14:0.746835,0.253165,0:0,7,172	0/1:20,9:29:0,1,0:132,0,178	0/1:13,3:16:1e-06,0.999999,0:58,0,172	0/1:64,25:89:0,1,0:109,0,310	0/1:2,3:5:0,0.999999,1e-06:82,0,57
chr9	12934686	chr9_12934686_C_T	C	T	.	PASS	AF=0.269231;DP=254;NS=13;AN=26;MAF=0.269231;AC=7;AC_Het=7;AC_Hom=0;AC_Hemi=0;HWE=0.49913	GT:AD:DP:GP:PL	0/0:15,0:15:0.999978,2.2e-05,0:0,45,303	0/0:8,0:8:0.997226,0.002774,0:0,24,243	0/1:16,3:19:5e-06,0.999995,0:55,0,289	0/1:20,2:22:0.055569,0.944431,0:14,0,238	0/1:9,1:10:0.153219,0.846781,0:9,0,228	0/1:3,3:6:0,1,0:85,0,92	0/1:3,2:5:1e-06,0.999999,0:64,0,83	0/0:5,0:5:0.978232,0.021768,0:0,15,175	0/1:7,1:8:0.066889,0.933111,0:13,0,189	0/0:25,2:27:0.965802,0.034198,0:0,13,323	0/0:10,1:11:0.956447,0.043553,0:0,12,230	0/0:109,3:112:1,0,0:0,238,406	0/1:4,2:6:8e-06,0.999992,0:52,0,123
chr9	12936872	chr9_12936872_G_A	G	A	.	PASS	AF=0.454545;DP=121;NS=11;AN=22;MAF=0.454545;AC=10;AC_Het=6;AC_Hom=4;AC_Hemi=0;HWE=1	GT:AD:DP:GP:PL	0/0:28,0:28:1,0,0:0,84,385	0/1:0,1:1:4.6e-05,0.524378,0.475577:41,3,0	0/0:17,0:17:0.999986,1.4e-05,0:0,51,357	0/0:2,0:2:0.688015,0.311984,0:0,6,71	0/1:1,1:2:0.000175,0.999681,0.000144:35,0,35	0/1:0,1:1:4.6e-05,0.524378,0.475577:41,3,0	./.:0,0:0:0.274999,0.498809,0.226192:0,0,0	./.:0,0:0:0.274999,0.498809,0.226192:0,0,0	0/1:10,2:12:0.000219,0.999781,0:34,0,224	0/1:32,3:35:0.316594,0.683406,0:1,0,331	0/1:15,2:17:0.006555,0.993445,0:19,0,291	1/1:0,4:4:0,0.121129,0.878871:113,12,0	1/1:0,2:2:0,0.35538,0.64462:68,6,0
chr9	12938846	chr9_12938846_T_C	T	C	.	PASS	AF=0.458333;DP=253;NS=12;AN=24;MAF=0.458333;AC=11;AC_Het=5;AC_Hom=6;AC_Hemi=0;HWE=0.59387	GT:AD:DP:GP:PL	./.:0,0:0:0.307527,0.494048,0.198425:0,0,0	0/1:1,3:4:0,0.997973,0.002027:79,0,23	0/1:5,10:15:0,1,0:228,0,89	0/1:6,7:13:0,1,0:172,0,133	0/1:7,3:10:0,1,0:68,0,167	0/0:10,0:10:0.998434,0.001566,0:0,30,258	1/1:0,3:3:0,0.237354,0.762646:114,9,0	1/1:0,5:5:0,0.072188,0.927812:156,15,0	0/0:10,0:10:0.998434,0.001566,0:0,30,247	0/0:54,0:54:1,0,0:0,163,424	0/0:21,0:21:0.999999,1e-06,0:0,63,357	0/1:62,37:99:0,1,0:307,0,361	1/1:0,9:9:0,0.004839,0.995161:250,27,0
chr9	12941435	chr9_12941435_A_G	A	G	.	PASS	AF=0.461538;DP=248;NS=13;AN=26;MAF=0.461538;AC=12;AC_Het=6;AC_Hom=6;AC_Hemi=0;HWE=1	GT:AD:DP:GP:PL	0/0:1,0:1:0.50992,0.490033,4.7e-05:0,3,40	1/1:0,3:3:0,0.206435,0.793565:100,9,0	0/0:17,0:17:0.999985,1.5e-05,0:0,51,363	0/1:3,3:6:0,1,0:91,0,86	0/1:2,6:8:0,0.999996,4e-06:172,0,51	1/1:0,5:5:0,0.061062,0.938938:163,15,0	0/0:2,0:2:0.67545,0.32455,0:0,6,69	0/0:3,0:3:0.806292,0.193708,0:0,9,115	0/1:15,6:21:0,1,0:140,0,304	0/1:21,25:46:0,1,0:348,0,294	0/1:11,16:27:0,1,0:294,0,228	1/1:0,105:105:0,0,1:463,316,0	0/1:1,3:4:0,0.99939,0.00061:83,0,29
chr9	12942002	chr9_12942002_C_T	C	T	.	PASS	AF=0.181818;DP=140;NS=11;AN=22;MAF=0.181818;AC=4;AC_Het=4;AC_Hom=0;AC_Hemi=0;HWE=1	GT:AD:DP:GP:PL	0/0:24,0:24:1,0,0:0,72,381	0/0:3,0:3:0.940149,0.059851,0:0,9,108	0/0:20,0:20:1,0,0:0,60,365	0/1:5,2:7:1.7e-05,0.999983,0:51,0,157	0/1:7,2:9:0.00013,0.99987,0:42,0,171	0/1:0,1:1:0.000313,0.796782,0.202905:40,3,0	./.:0,0:0:0.635262,0.323543,0.041196:0,0,0	./.:0,0:0:0.635262,0.323543,0.041196:0,0,0	0/0:19,0:19:0.999999,1e-06,0:0,57,349	0/0:31,0:31:1,0,0:0,93,409	0/0:16,0:16:0.999992,8e-06,0:0,48,339	0/1:3,6:9:0,1,0:118,0,71	0/0:1,0:1:0.797031,0.202965,4e-06:0,3,41
chr9	12948220	chr9_12948220_C_T	C	T	.	PASS	AF=0.5;DP=331;NS=13;AN=26;MAF=0.5;AC=13;AC_Het=1;AC_Hom=12;AC_Hemi=0;HWE=0.00309751	GT:AD:DP:GP:PL	0/0:38,1:39:1,0,0:0,84,393	1/1:0,5:5:0,0.060095,0.939905:172,15,0	0/0:15,0:15:0.99994,6e-05,0:0,45,323	0/1:7,7:14:0,1,0:177,0,139	0/0:8,0:8:0.992422,0.007578,0:0,24,160	1/1:0,8:8:0,0.007929,0.992071:209,24,0	1/1:0,7:7:0,0.015732,0.984268:186,21,0	1/1:0,7:7:0,0.015732,0.984268:216,21,0	0/0:9,0:9:0.996197,0.003803,0:0,27,206	0/0:21,0:21:0.999999,1e-06,0:0,63,298	0/0:14,0:14:0.999881,0.000119,0:0,42,269	1/1:0,118:118:0,0,1:476,355,0	1/1:0,5:5:0,0.060095,0.939905:172,15,0
chr9	12950516	chr9_12950516_T_G	T	G	.	PASS	AF=0.136364;DP=72;NS=11;AN=22;MAF=0.136364;AC=3;AC_Het=3;AC_Hom=0;AC_Hemi=0;HWE=1	GT:AD:DP:GP:PL	0/1:0,2:2:2.4e-05,0.727109,0.272867:55,6,0	0/0:2,0:2:0.914231,0.085769,0:0,6,68	0/0:2,0:2:0.914231,0.085769,0:0,6,66	0/1:3,1:4:0.016681,0.983319,0:22,0,83	0/1:8,1:9:0.405633,0.594367,0:6,0,212	./.:0,0:0:0.70898,0.266059,0.024961:0,0,0	0/0:2,0:2:0.914231,0.085769,0:0,6,73	./.:0,0:0:0.70898,0.266059,0.024961:0,0,0	0/0:6,0:6:0.994171,0.005829,0:0,18,177	0/0:22,1:23:0.999858,0.000142,0:0,34,346	0/0:9,0:9:0.999268,0.000732,0:0,27,255	0/0:9,1:10:0.683533,0.316467,0:1,0,206	0/0:3,0:3:0.955194,0.044806,0:0,9,102
chr9	12952568	chr9_12952568_C_A	C	A	.	PASS	AF=0.458333;DP=188;NS=12;AN=24;MAF=0.458333;AC=11;AC_Het=9;AC_Hom=2;AC_Hemi=0;HWE=0.238505	GT:AD:DP:GP:PL	./.:0,0:0:0.272179,0.499058,0.228763:0,0,0	0/1:8,3:11:2e-06,0.999998,0:55,0,158	0/0:19,1:20:0.996507,0.003493,0:0,27,325	0/1:14,3:17:8e-05,0.99992,0:38,0,259	0/1:4,2:6:1.1e-05,0.999989,0:47,0,114	0/1:2,1:3:0.001377,0.998622,1e-06:26,0,57	1/1:0,4:4:0,0.119983,0.880017:106,12,0	0/0:1,0:1:0.521638,0.478223,0.000139:0,3,35	0/1:21,3:24:0.004516,0.995484,0:21,0,277	0/1:35,14:49:0,1,0:104,0,325	0/1:24,5:29:7e-06,0.999993,0:49,0,233	0/1:5,15:20:0,1,0:211,0,81	0/1:1,2:3:7e-06,0.876989,0.123004:49,0,5
chr9	12952576	chr9_12952576_G_A	G	A	.	PASS	AF=0.181818;DP=181;NS=11;AN=22;MAF=0.181818;AC=4;AC_Het=4;AC_Hom=0;AC_Hemi=0;HWE=1	GT:AD:DP:GP:PL	./.:0,0:0:0.657505,0.306724,0.035771:0,0,0	0/1:9,1:10:0.409403,0.590597,0:5,0,205	0/0:21,0:21:1,0,0:0,63,366	0/0:15,0:15:0.999986,1.4e-05,0:0,45,303	0/1:5,1:6:0.04155,0.95845,0:17,0,136	0/0:2,0:2:0.895558,0.104442,0:0,6,77	0/1:0,2:2:2e-06,0.681892,0.318106:64,6,0	0/0:1,0:1:0.810865,0.189131,4e-06:0,3,41	0/0:22,1:23:0.999824,0.000176,0:0,34,330	0/1:43,9:52:4.2e-05,0.999958,0:47,0,320	0/0:28,1:29:0.999997,3e-06,0:0,52,329	0/0:19,1:20:0.99994,6e-05,0:0,39,321	./.:0,0:0:0.657505,0.306724,0.035771:0,0,0
chr9	12955772	chr9_12955772_C_T	C	T	.	PASS	AF=0.153846;DP=210;NS=13;AN=26;MAF=0.153846;AC=4;AC_Het=2;AC_Hom=2;AC_Hemi=0;HWE=0.234783	GT:AD:DP:GP:PL	0/1:0,1:1:0.000862,0.836962,0.162176:37,3,0	0/0:4,0:4:0.976353,0.023647,0:0,12,116	0/1:9,4:13:0,1,0:93,0,207	0/0:9,0:9:0.999244,0.000756,0:0,27,205	1/1:0,5:5:0,0.243879,0.756121:138,15,0	0/0:1,0:1:0.837683,0.162313,4e-06:0,3,39	0/0:3,0:3:0.953798,0.046202,0:0,9,106	0/0:4,0:4:0.976353,0.023647,0:0,12,135	0/0:18,0:18:0.999999,1e-06,0:0,54,331	0/0:31,0:31:1,0,0:0,93,384	0/0:16,0:16:0.999994,6e-06,0:0,48,313	0/0:102,0:102:1,0,0:0,307,441	0/0:3,0:3:0.953798,0.046202,0:0,9,92
chr9	12962889	chr9_12962889_A_C	A	C	.	PASS	AF=0.461538;DP=334;NS=13;AN=26;MAF=0.461538;AC=12;AC_Het=4;AC_Hom=8;AC_Hemi=0;HWE=0.260843	GT:AD:DP:GP:PL	1/1:0,33:33:0,0,1:410,99,0	0/0:4,0:4:0.889832,0.110168,0:0,12,124	1/1:0,4:4:0,0.112054,0.887946:99,12,0	0/1:4,6:10:0,1,0:155,0,98	0/0:2,0:2:0.668788,0.331211,1e-06:0,6,59	0/0:5,0:5:0.941705,0.058295,0:0,15,156	0/0:2,0:2:0.668788,0.331212,0:0,6,79	0/0:2,0:2:0.668788,0.331212,0:0,6,82	0/1:19,9:28:0,1,0:166,0,329	0/1:32,33:65:0,1,0:349,0,346	0/1:16,13:29:0,1,0:231,0,275	1/1:0,68:68:0,0,1:367,205,0	1/1:0,4:4:0,0.112054,0.887946:137,12,0
chr9	12963567	chr9_12963567_G_A	G	A	.	PASS	AF=0.181818;DP=252;NS=11;AN=22;MAF=0.181818;AC=4;AC_Het=4;AC_Hom=0;AC_Hemi=0;HWE=1	GT:AD:DP:GP:PL	./.:0,0:0:0.628623,0.328469,0.042908:0,0,0	0/0:4,0:4:0.968376,0.031624,0:0,12,129	0/1:6,9:15:0,1,0:169,0,132	0/1:8,5:13:0,1,0:133,0,150	0/1:4,1:5:0.00484,0.99516,0:26,0,109	0/0:2,0:2:0.884464,0.115536,0:0,6,66	./.:0,0:0:0.628623,0.328469,0.042908:0,0,0	0/0:1,0:1:0.792852,0.207139,9e-06:0,3,38	0/0:10,0:10:0.99949,0.00051,0:0,30,242	0/0:51,0:51:1,0,0:0,154,407	0/0:20,0:20:1,0,0:0,60,335	0/1:56,73:129:0,1,0:369,0,339	0/0:1,0:1:0.792856,0.20714,4e-06:0,3,41
chr9	12968635	chr9_12968635_A_G	A	G	.	PASS	AF=0.346154;DP=267;NS=13;AN=26;MAF=0.346154;AC=9;AC_Het=7;AC_Hom=2;AC_Hemi=0;HWE=1	GT:AD:DP:GP:PL	0/0:17,0:17:0.999992,8e-06,0:0,51,323	0/0:12,0:12:0.999736,0.000264,0:0,36,283	1/1:0,22:22:0,1e-06,0.999999:324,66,0	0/1:11,11:22:0,1,0:241,0,240	0/1:4,4:8:0,1,0:117,0,113	0/1:1,1:2:0.000926,0.998965,0.000108:30,0,34	0/0:7,0:7:0.991609,0.008391,0:0,21,199	0/0:4,0:4:0.936593,0.063407,0:0,12,138	0/1:8,2:10:4.7e-05,0.999953,0:43,0,200	0/1:28,27:55:0,1,0:315,0,323	0/1:14,7:21:0,1,0:158,0,253	0/1:49,34:83:0,1,0:281,0,333	0/0:4,0:4:0.936593,0.063407,0:0,12,123
chr9	12971391	chr9_12971391_T_A	T	A	.	PASS	AF=0.166667;DP=268;NS=12;AN=24;MAF=0.166667;AC=4;AC_Het=2;AC_Hom=2;AC_Hemi=0;HWE=0.254658	GT:AD:DP:GP:PL	0/0:14,0:14:0.999977,2.3e-05,0:0,42,313	0/0:4,0:4:0.977163,0.022837,0:0,12,130	0/0:18,0:18:0.999999,1e-06,0:0,54,323	0/0:15,0:15:0.999989,1.1e-05,0:0,45,284	0/0:8,0:8:0.998542,0.001458,0:0,24,233	0/1:0,1:1:0.000714,0.841878,0.157409:38,3,0	1/1:0,4:4:0,0.400669,0.599331:116,12,0	./.:0,0:0:0.709773,0.265415,0.024813:0,0,0	0/0:23,0:23:1,0,0:0,69,383	0/0:50,0:50:1,0,0:0,151,425	0/0:32,0:32:1,0,0:0,96,395	0/0:96,0:96:1,0,0:0,289,447	0/1:1,2:3:0,0.99985,0.000149:69,0,28
chr9	12972585	chr9_12972585_T_A	T	A	.	PASS	AF=0.461538;DP=273;NS=13;AN=26;MAF=0.461538;AC=12;AC_Het=8;AC_Hom=4;AC_Hemi=0;HWE=0.601992	GT:AD:DP:GP:PL	0/0:16,0:16:0.999972,2.8e-05,0:0,48,304	0/1:1,3:4:0,0.999262,0.000738:92,0,28	1/1:0,15:15:0,6.6e-05,0.999934:320,45,0	0/1:5,7:12:0,1,0:166,0,128	0/1:13,5:18:0,1,0:108,0,265	0/1:7,6:13:0,1,0:153,0,176	1/1:0,12:12:0,0.000529,0.999471:295,36,0	0/1:0,1:1:4.5e-05,0.519968,0.479987:41,3,0	0/1:4,6:10:0,1,0:171,0,107	0/1:22,15:37:0,1,0:266,0,318	0/1:12,9:21:0,1,0:209,0,242	0/0:99,0:99:1,0,0:0,298,443	0/0:15,0:15:0.999944,5.6e-05,0:0,45,331
chr9	12974387	chr9_12974387_A_T	A	T	.	PASS	AF=0.136364;DP=188;NS=11;AN=22;MAF=0.136364;AC=3;AC_Het=3;AC_Hom=0;AC_Hemi=0;HWE=1	GT:AD:DP:GP:PL	0/1:13,10:23:0,1,0:214,0,238	0/0:7,0:7:0.997415,0.002585,0:0,21,215	0/0:5,0:5:0.98974,0.01026,0:0,15,156	0/0:9,0:9:0.999353,0.000647,0:0,27,188	0/1:6,5:11:0,1,0:131,0,143	./.:0,0:0:0.735706,0.244054,0.02024:0,0,0	./.:0,0:0:0.735706,0.244054,0.02024:0,0,0	0/0:3,0:3:0.960186,0.039814,0:0,9,110	0/0:8,0:8:0.998706,0.001294,0:0,24,231	0/0:25,2:27:0.999677,0.000323,0:0,30,336	0/0:12,1:13:0.925041,0.074959,0:0,6,267	0/0:75,0:75:1,0,0:0,226,430	0/1:3,2:5:7e-06,0.999993,0:57,0,88
chr9	12977282	chr9_12977282_G_A	G	A	.	PASS	AF=0.5;DP=250;NS=13;AN=26;MAF=0.5;AC=13;AC_Het=5;AC_Hom=8;AC_Hemi=0;HWE=0.577624	GT:AD:DP:GP:PL	1/1:0,19:19:0,4e-06,0.999996:333,57,0	1/1:0,2:2:0,0.33624,0.663759:67,6,0	1/1:0,12:12:0,0.000494,0.999506:202,36,0	0/1:5,3:8:0,1,0:81,0,124	0/0:9,0:9:0.99616,0.00384,0:0,27,251	1/1:0,4:4:0,0.112405,0.887595:137,12,0	0/0:6,0:6:0.97008,0.02992,0:0,18,179	0/0:2,0:2:0.669569,0.330431,0:0,6,75	0/1:13,4:17:0,1,0:80,0,265	0/1:34,12:46:0,1,0:178,0,355	0/1:14,4:18:0,1,0:75,0,282	0/0:102,0:102:1,0,0:0,307,461	0/1:2,3:5:0,0.999999,1e-06:96,0,58
chr9	12987857	chr9_12987857_A_T	A	T	.	PASS	AF=0.192308;DP=237;NS=13;AN=26;MAF=0.192308;AC=5;AC_Het=3;AC_Hom=2;AC_Hemi=0;HWE=0.373913	GT:AD:DP:GP:PL	0/0:11,0:11:0.999761,0.000239,0:0,33,276	0/1:3,2:5:2e-06,0.999998,0:60,0,97	0/1:6,5:11:0,1,0:131,0,167	0/1:5,1:6:0.025445,0.974555,0:19,0,152	0/0:3,0:3:0.942414,0.057586,0:0,9,99	0/0:4,0:4:0.970354,0.029646,0:0,12,123	0/0:5,0:5:0.984954,0.015046,0:0,15,163	0/0:3,0:3:0.942414,0.057586,0:0,9,101	0/0:14,0:14:0.99997,3e-05,0:0,42,325	0/0:45,1:46:1,0,0:0,97,399	0/0:18,0:18:0.999998,2e-06,0:0,54,357	1/1:12,97:109:0,0.13678,0.86322:289,17,0	0/0:2,0:2:0.891099,0.108901,0:0,6,79
chr9	12987953	chr9_12987953_T_C	T	C	.	PASS	AF=0.461538;DP=271;NS=13;AN=26;MAF=0.461538;AC=12;AC_Het=8;AC_Hom=4;AC_Hemi=0;HWE=0.601992	GT:AD:DP:GP:PL	1/1:0,22:22:0,1e-06,0.999999:373,66,0	0/1:2,6:8:0,0.999995,5e-06:163,0,50	0/1:7,10:17:0,1,0:231,0,165	0/0:15,0:15:0.999945,5.5e-05,0:0,45,239	0/1:4,4:8:0,1,0:117,0,100	0/1:0,1:1:4.7e-05,0.527384,0.47257:41,3,0	0/1:1,5:6:0,0.994314,0.005686:131,0,19	1/1:0,3:3:0,0.218135,0.781865:110,9,0	0/1:6,2:8:4.4e-05,0.999956,0:41,0,163	0/1:22,20:42:0,1,0:224,0,280	0/1:12,6:18:0,1,0:105,0,212	0/0:116,1:117:1,0,0:0,331,465	0/0:6,0:6:0.972762,0.027238,0:0,18,190
chr9	12988395	chr9_12988395_G_T	G	T	.	PASS	AF=0.423077;DP=263;NS=13;AN=26;MAF=0.423077;AC=11;AC_Het=5;AC_Hom=6;AC_Hemi=0;HWE=0.573563	GT:AD:DP:GP:PL	1/1:0,15:15:0,8.6e-05,0.999914:229,45,0	0/1:6,4:10:0,1,0:117,0,158	0/1:12,15:27:0,1,0:297,0,245	0/0:24,0:24:1,0,0:0,72,379	0/0:7,0:7:0.988978,0.011022,0:0,21,217	0/1:3,1:4:0.00089,0.99911,0:29,0,99	1/1:0,4:4:0,0.149106,0.850894:133,12,0	1/1:0,6:6:0,0.041969,0.958031:189,18,0	0/1:7,2:9:0.000232,0.999768,0:35,0,195	0/0:33,0:33:1,0,0:0,99,414	0/0:12,0:12:0.999652,0.000348,0:0,36,292	0/1:63,40:103:0,1,0:326,0,368	0/0:8,0:8:0.994459,0.005541,0:0,24,234
chr9	12991194	chr9_12991194_A_T	A	T	.	PASS	AF=0.416667;DP=265;NS=12;AN=24;MAF=0.416667;AC=10;AC_Het=6;AC_Hom=4;AC_Hemi=0;HWE=1	GT:AD:DP:GP:PL	1/1:0,3:3:0,0.258448,0.741552:87,9,0	0/0:6,0:6:0.978077,0.021923,0:0,18,191	1/1:0,8:8:0,0.010774,0.989226:180,24,0	0/0:8,0:8:0.994428,0.005572,0:0,24,220	0/1:3,3:6:0,1,0:90,0,97	0/1:3,2:5:7e-06,0.999993,0:50,0,97	0/0:2,0:2:0.73603,0.26397,0:0,6,73	./.:0,0:0:0.339087,0.48645,0.174463:0,0,0	0/1:15,11:26:0,1,0:200,0,274	0/1:23,25:48:0,1,0:292,0,329	0/1:19,9:28:0,1,0:179,0,328	0/0:120,0:120:1,0,0:0,361,475	0/1:1,4:5:0,0.997716,0.002284:123,0,22
chr9	12993134	chr9_12993134_C_T	C	T	.	PASS	AF=0.192308;DP=238;NS=13;AN=26;MAF=0.192308;AC=5;AC_Het=5;AC_Hom=0;AC_Hemi=0;HWE=1	GT:AD:DP:GP:PL	0/0:3,0:3:0.939434,0.060566,0:0,9,100	0/0:3,0:3:0.939434,0.060566,0:0,9,100	0/0:14,0:14:0.999969,3.1e-05,0:0,42,284	0/0:18,0:18:0.999998,2e-06,0:0,54,343	0/0:11,0:11:0.999748,0.000252,0:0,33,280	0/1:3,2:5:1e-05,0.99999,0:53,0,90	0/0:7,0:7:0.995987,0.004013,0:0,21,213	0/0:1,0:1:0.79498,0.205014,5e-06:0,3,40	0/1:7,4:11:0,1,0:105,0,167	0/1:20,24:44:0,1,0:305,0,275	0/1:16,11:27:0,1,0:192,0,292	0/0:83,0:83:1,0,0:0,250,449	0/1:6,5:11:0,1,0:128,0,152
chr9	13000290	chr9_13000290_G_A	G	A	.	PASS	AF=0.115385;DP=262;NS=13;AN=26;MAF=0.115385;AC=3;AC_Het=1;AC_Hom=2;AC_Hemi=0;HWE=0.12	GT:AD:DP:GP:PL	1/1:0,9:9:0,0.028811,0.971189:253,27,0	0/0:4,0:4:0.983809,0.016191,0:0,12,112	0/0:15,0:15:0.999992,8e-06,0:0,45,331	0/0:9,0:9:0.999486,0.000514,0:0,27,239	0/0:12,0:12:0.999936,6.4e-05,0:0,36,291	0/0:8,0:8:0.998972,0.001028,0:0,24,218	0/0:6,0:6:0.995903,0.004097,0:0,18,189	0/0:3,0:3:0.968133,0.031867,0:0,9,114	0/0:12,0:12:0.999936,6.4e-05,0:0,36,223	0/0:45,0:45:1,0,0:0,135,420	0/0:17,0:17:0.999998,2e-06,0:0,51,333	0/0:112,0:112:1,0,0:0,337,461	0/1:5,5:10:0,1,0:141,0,136
chr9	13001869	chr9_13001869_C_A	C	A	.	PASS	AF=0.5;DP=186;NS=13;AN=26;MAF=0.5;AC=13;AC_Het=5;AC_Hom=8;AC_Hemi=0;HWE=0.577624	GT:AD:DP:GP:PL	0/0:25,0:25:1,0,0:0,75,332	0/0:13,0:13:0.99977,0.00023,0:0,39,305	1/1:0,15:15:0,6.5e-05,0.999935:304,45,0	0/0:15,0:15:0.999943,5.7e-05,0:0,45,278	0/1:12,3:15:0.003349,0.996651,0:22,0,228	0/1:2,1:3:0.000425,0.999575,0:31,0,61	1/1:0,5:5:0,0.062309,0.937691:139,15,0	1/1:0,2:2:0,0.347093,0.652907:71,6,0	0/1:7,5:12:0,1,0:120,0,171	0/1:24,15:39:0,1,0:234,0,311	0/1:8,7:15:0,1,0:166,0,177	1/1:0,20:20:0,2e-06,0.999998:333,60,0	0/0:7,0:7:0.985518,0.014482,0:0,21,199
chr9	13004238	chr9_13004238_T_C	T	C	.	PASS	AF=0.423077;DP=226;NS=13;AN=26;MAF=0.423077;AC=11;AC_Het=7;AC_Hom=4;AC_Hemi=0;HWE=1	GT:AD:DP:GP:PL	0/0:16,0:16:0.999972,2.8e-05,0:0,48,303	1/1:0,2:2:0,0.354573,0.645426:62,6,0	1/1:0,4:4:0,0.120754,0.879246:87,12,0	0/1:6,5:11:0,1,0:96,0,151	0/0:9,0:9:0.996458,0.003542,0:0,27,241	0/1:3,2:5:0.000138,0.999862,0:36,0,85	0/1:0,1:1:0.001146,0.522923,0.475931:27,3,0	0/1:0,1:1:0.004548,0.521141,0.47431:21,3,0	0/1:17,2:19:0.06718,0.93282,0:9,0,298	0/0:35,5:40:0.802804,0.197196,0:0,9,341	0/0:8,1:9:0.684014,0.315986,0:0,6,200	0/1:55,53:108:0,1,0:347,0,354	0/1:0,1:1:0.004548,0.521141,0.47431:21,3,0
chr9	13020430	chr9_13020430_A_G	A	G	.	PASS	AF=0.454545;DP=226;NS=11;AN=22;MAF=0.454545;AC=10;AC_Het=4;AC_Hom=6;AC_Hemi=0;HWE=0.542748	GT:AD:DP:GP:PL	./.:0,0:0:0.277767,0.498538,0.223694:0,0,0	0/0:4,0:4:0.899142,0.100858,0:0,12,127	1/1:0,14:14:0,0.000136,0.999864:311,42,0	1/1:0,16:16:0,3.4e-05,0.999966:332,48,0	1/1:0,8:8:0,0.00863,0.99137:192,24,0	0/1:4,1:5:0.003543,0.996457,0:22,0,129	0/0:2,0:2:0.690277,0.309723,0:0,6,70	./.:0,0:0:0.277767,0.498538,0.223694:0,0,0	0/1:8,4:12:0,1,0:107,0,175	0/1:19,20:39:0,1,0:292,0,281	0/1:6,8:14:0,1,0:197,0,135	0/0:104,0:104:1,0,0:0,313,466	0/0:8,0:8:0.993038,0.006962,0:0,24,218
chr9	13021286	chr9_13021286_C_A	C	A	.	PASS	AF=0.230769;DP=214;NS=13;AN=26;MAF=0.230769;AC=6;AC_Het=4;AC_Hom=2;AC_Hemi=0;HWE=0.522981	GT:AD:DP:GP:PL	1/1:0,5:5:0,0.187021,0.812979:129,15,0	0/0:5,0:5:0.983305,0.016695,0:0,15,148	0/1:11,2:13:0.01788,0.98212,0:20,0,213	0/1:8,1:9:0.129873,0.870127,0:11,0,179	0/0:10,0:10:0.99947,0.00053,0:0,30,230	0/1:9,1:10:0.130174,0.869826,0:11,0,210	0/0:7,0:7:0.995773,0.004227,0:0,21,154	0/1:2,1:3:0.004633,0.995367,0:26,0,61	0/0:8,0:8:0.997882,0.002118,0:0,24,211	0/0:35,2:37:1,0,0:0,70,370	0/0:15,0:15:0.999983,1.7e-05,0:0,45,281	0/0:78,4:82:1,0,0:0,133,376	0/0:10,0:10:0.99947,0.00053,0:0,30,248
chr9	13021294	chr9_13021294_C_T	C	T	.	PASS	AF=0.115385;DP=210;NS=13;AN=26;MAF=0.115385;AC=3;AC_Het=3;AC_Hom=0;AC_Hemi=0;HWE=1	GT:AD:DP:GP:PL	0/0:5,0:5:0.992687,0.007313,0:0,15,134	0/0:6,0:6:0.99633,0.00367,0:0,18,184	0/1:6,8:14:0,1,0:151,0,124	0/0:10,0:10:0.99977,0.00023,0:0,30,241	0/0:9,0:9:0.99954,0.00046,0:0,27,212	0/1:9,1:10:0.256472,0.743528,0:11,0,216	0/0:8,0:8:0.99908,0.00092,0:0,24,187	0/1:3,1:4:0.016757,0.983243,0:24,0,89	0/0:7,0:7:0.998162,0.001838,0:0,21,208	0/0:29,0:29:1,0,0:0,87,383	0/0:13,0:13:0.999971,2.9e-05,0:0,39,279	0/0:85,0:85:1,0,0:0,256,436	0/0:10,0:10:0.99977,0.00023,0:0,30,246
chr9	13021433	chr9_13021433_G_A	G	A	.	PASS	AF=0.423077;DP=141;NS=13;AN=26;MAF=0.423077;AC=11;AC_Het=7;AC_Hom=4;AC_Hemi=0;HWE=1	GT:AD:DP:GP:PL	0/1:1,1:2:0.00025,0.996587,0.003163:34,0,21	0/1:0,1:1:5.6e-05,0.556715,0.44323:41,3,0	1/1:0,3:3:0,0.238968,0.761032:94,9,0	0/1:0,1:1:0.001393,0.55597,0.442637:27,3,0	0/0:7,0:7:0.987714,0.012286,0:0,21,184	1/1:0,2:2:0,0.385755,0.614245:75,6,0	0/0:13,0:13:0.999806,0.000194,0:0,39,288	0/0:2,0:2:0.715274,0.284726,0:0,6,69	0/1:5,1:6:0.199773,0.800227,0:4,0,128	0/1:12,2:14:0.001427,0.998573,0:26,0,241	0/1:14,3:17:2.5e-05,0.999975,0:44,0,276	0/1:34,36:70:0,1,0:331,0,323	0/0:3,0:3:0.834007,0.165993,0:0,9,109
chr9	13021559	chr9_13021559_C_T	C	T	.	PASS	AF=0.192308;DP=203;NS=13;AN=26;MAF=0.192308;AC=5;AC_Het=5;AC_Hom=0;AC_Hemi=0;HWE=1	GT:AD:DP:GP:PL	0/1:5,2:7:2.8e-05,0.999972,0:49,0,107	0/1:2,1:3:0.006895,0.993105,0:25,0,70	0/1:5,2:7:0.000134,0.999866,0:42,0,118	0/0:11,0:11:0.999776,0.000224,0:0,33,265	0/1:8,1:9:0.307413,0.692587,0:7,0,213	0/0:3,0:3:0.945794,0.054206,0:0,9,103	0/0:3,0:3:0.945794,0.054206,0:0,9,107	0/0:2,0:2:0.897161,0.102839,0:0,6,81	0/0:11,0:11:0.999776,0.000224,0:0,33,261	0/0:31,0:31:1,0,0:0,93,388	0/0:17,1:18:0.995611,0.004389,0:0,20,302	0/0:89,2:91:1,0,0:0,203,413	0/1:5,1:6:0.052595,0.947405,0:16,0,142
chr9	13023368	chr9_13023368_A_T	A	T	.	PASS	AF=0.181818;DP=93;NS=11;AN=22;MAF=0.181818;AC=4;AC_Het=4;AC_Hom=0;AC_Hemi=0;HWE=1	GT:AD:DP:GP:PL	0/1:1,1:2:0.015191,0.980814,0.003995:21,0,15	0/1:0,1:1:0.00308,0.792849,0.204071:30,3,0	0/0:5,0:5:0.984169,0.015831,0:0,15,141	0/0:1,0:1:0.795293,0.204696,1.1e-05:0,3,37	0/1:3,1:4:0.007744,0.992256,0:24,0,86	./.:0,0:0:0.632502,0.325596,0.041902:0,0,0	0/0:1,0:1:0.795295,0.204697,8e-06:0,3,38	0/0:3,0:3:0.939545,0.060455,0:0,9,108	0/1:6,1:7:0.164612,0.835388,0:10,0,165	0/0:28,0:28:1,0,0:0,84,376	0/0:11,0:11:0.999749,0.000251,0:0,33,264	0/0:29,1:30:0.999997,3e-06,0:0,52,358	./.:0,0:0:0.632502,0.325596,0.041902:0,0,0
chr9	13031375	chr9_13031375_C_T	C	T	.	PASS	AF=0.115385;DP=237;NS=13;AN=26;MAF=0.115385;AC=3;AC_Het=3;AC_Hom=0;AC_Hemi=0;HWE=1	GT:AD:DP:GP:PL	0/1:1,2:3:1e-06,0.998949,0.001049:64,0,18	0/0:7,0:7:0.997944,0.002056,0:0,21,195	0/0:13,0:13:0.999968,3.2e-05,0:0,39,256	0/1:5,12:17:0,1,0:228,0,91	0/1:17,3:20:0.000106,0.999894,0:46,0,246	0/0:7,0:7:0.997944,0.002056,0:0,21,204	0/0:6,0:6:0.995896,0.004104,0:0,18,179	0/0:4,0:4:0.983782,0.016218,0:0,12,124	0/0:15,0:15:0.999992,8e-06,0:0,45,293	0/0:29,0:29:1,0,0:0,87,324	0/0:20,0:20:1,0,0:0,60,315	0/0:90,0:90:1,0,0:0,271,452	0/0:6,0:6:0.995896,0.004104,0:0,18,150
chr9	13031442	chr9_13031442_A_T	A	T	.	PASS	AF=0.115385;DP=221;NS=13;AN=26;MAF=0.115385;AC=3;AC_Het=3;AC_Hom=0;AC_Hemi=0;HWE=1	GT:AD:DP:GP:PL	0/0:2,0:2:0.928403,0.071597,0:0,6,67	0/0:1,0:1:0.866367,0.133628,5e-06:0,3,36	0/0:12,0:12:0.999925,7.5e-05,0:0,36,291	0/0:7,0:7:0.997596,0.002404,0:0,21,207	0/0:7,0:7:0.997596,0.002404,0:0,21,193	0/1:0,2:2:1e-06,0.764241,0.235758:71,6,0	0/1:3,3:6:0,1,0:87,0,83	0/0:5,0:5:0.990452,0.009548,0:0,15,169	0/0:13,0:13:0.999962,3.8e-05,0:0,39,302	0/0:44,0:44:1,0,0:0,132,429	0/0:21,0:21:1,0,0:0,63,352	0/1:51,45:96:0,1,0:326,0,361	0/0:4,0:4:0.981085,0.018915,0:0,12,130
chr9	13031444	chr9_13031444_A_T	A	T	.	PASS	AF=0.192308;DP=184;NS=13;AN=26;MAF=0.192308;AC=5;AC_Het=5;AC_Hom=0;AC_Hemi=0;HWE=1	GT:AD:DP:GP:PL	0/0:2,0:2:0.880385,0.119615,0:0,6,67	0/0:1,0:1:0.786315,0.21367,1.5e-05:0,3,36	0/0:8,0:8:0.997882,0.002118,0:0,24,233	0/1:3,4:7:0,1,0:117,0,79	0/1:5,2:7:6e-06,0.999994,0:55,0,147	0/0:1,0:1:0.786323,0.213672,5e-06:0,3,41	0/1:5,1:6:0.044741,0.955259,0:16,0,147	0/0:5,0:5:0.983301,0.016699,0:0,15,155	0/0:7,0:7:0.995772,0.004228,0:0,21,187	0/0:28,0:28:1,0,0:0,84,400	0/1:10,2:12:0.002593,0.997407,0:28,0,235	0/1:80,16:96:0,1,0:103,0,302	0/0:4,0:4:0.96715,0.03285,0:0,12,135
chr9	13032036	chr9_13032036_C_T	C	T	.	PASS	AF=0.461538;DP=190;NS=13;AN=26;MAF=0.461538;AC=12;AC_Het=4;AC_Hom=8;AC_Hemi=0;HWE=0.260843	GT:AD:DP:GP:PL	1/1:0,16:16:0,3.1e-05,0.999969:310,48,0	1/1:0,4:4:0,0.112946,0.887054:141,12,0	1/1:0,8:8:0,0.007895,0.992105:201,24,0	1/1:0,10:10:0,0.001985,0.998015:249,30,0	0/1:5,2:7:2e-06,0.999998,0:54,0,147	0/0:2,0:2:0.670764,0.329236,0:0,6,79	0/0:2,0:2:0.670764,0.329236,1e-06:0,6,61	0/0:2,0:2:0.670764,0.329236,0:0,6,76	0/1:9,2:11:5.6e-05,0.999944,0:40,0,218	0/1:32,10:42:0,1,0:149,0,344	0/1:11,7:18:0,1,0:154,0,246	0/0:61,0:61:1,0,0:0,184,428	0/0:7,0:7:0.984894,0.015106,0:0,21,213
chr9	13037035	chr9_13037035_A_C	A	C	.	PASS	AF=0.416667;DP=302;NS=12;AN=24;MAF=0.416667;AC=10;AC_Het=2;AC_Hom=8;AC_Hemi=0;HWE=0.0286714	GT:AD:DP:GP:PL	1/1:0,33:33:0,0,1:409,99,0	1/1:0,11:11:0,0.001305,0.998695:275,33,0	./.:0,0:0:0.327497,0.489553,0.18295:0,0,0	1/1:0,15:15:0,8.2e-05,0.999918:325,45,0	0/0:5,0:5:0.955373,0.044627,0:0,15,154	1/1:0,13:13:0,0.000327,0.999673:296,39,0	0/0:5,0:5:0.955373,0.044627,0:0,15,158	0/0:3,0:3:0.842567,0.157433,0:0,9,110	0/0:5,0:5:0.955373,0.044627,0:0,15,136	0/0:10,0:10:0.998542,0.001458,0:0,30,209	0/0:11,0:11:0.999271,0.000729,0:0,33,236	0/1:66,53:119:0,1,0:339,0,376	0/1:6,1:7:0.026341,0.973659,0:14,0,165
chr9	13041393	chr9_13041393_T_C	T	C	.	PASS	AF=0.307692;DP=250;NS=13;AN=26;MAF=0.307692;AC=8;AC_Het=6;AC_Hom=2;AC_Hemi=0;HWE=1	GT:AD:DP:GP:PL	1/1:0,17:17:0,3.2e-05,0.999968:327,51,0	0/0:14,0:14:0.999943,5.7e-05,0:0,42,310	0/0:12,0:12:0.999771,0.000229,0:0,36,266	0/1:13,2:15:0.005477,0.994523,0:23,0,243	0/1:9,2:11:3.5e-05,0.999965,0:45,0,220	0/0:11,0:11:0.999541,0.000459,0:0,33,261	0/0:11,0:11:0.999541,0.000459,0:0,33,253	0/0:1,0:1:0.680195,0.319757,4.8e-05:0,3,35	0/1:8,4:12:0,1,0:73,0,198	0/1:21,3:24:0.002162,0.997838,0:27,0,283	0/1:8,2:10:0.000128,0.999872,0:39,0,196	0/1:80,22:102:0,1,0:127,0,323	0/0:10,0:10:0.999083,0.000917,0:0,30,259
chr9	13041432	chr9_13041432_A_T	A	T	.	PASS	AF=0.375;DP=270;NS=12;AN=24;MAF=0.375;AC=9;AC_Het=5;AC_Hom=4;AC_Hemi=0;HWE=1	GT:AD:DP:GP:PL	1/1:0,11:11:0,0.001624,0.998376:270,33,0	0/0:10,0:10:0.998829,0.001171,0:0,30,258	1/1:0,18:18:0,1.3e-05,0.999987:329,54,0	0/0:12,0:12:0.999707,0.000293,0:0,36,231	0/1:14,4:18:0,1,0:92,0,223	0/0:11,0:11:0.999414,0.000586,0:0,33,253	0/0:17,0:17:0.999991,9e-06,0:0,51,285	./.:0,0:0:0.390482,0.468807,0.140711:0,0,0	0/1:7,7:14:0,1,0:146,0,150	0/1:23,19:42:0,1,0:264,0,282	0/1:8,9:17:0,1,0:197,0,158	0/1:73,17:90:1.4e-05,0.999986,0:48,0,298	0/0:9,0:9:0.997661,0.002339,0:0,27,241
chr9	13047148	chr9_13047148_G_A	G	A	.	PASS	AF=0.208333;DP=247;NS=12;AN=24;MAF=0.208333;AC=5;AC_Het=5;AC_Hom=0;AC_Hemi=0;HWE=1	GT:AD:DP:GP:PL	0/0:23,2:25:0.999643,0.000357,0:0,33,281	0/0:2,0:2:0.8574,0.1426,0:0,6,57	0/1:8,3:11:1e-06,0.999999,0:60,0,159	0/0:9,1:10:0.658343,0.341657,0:0,1,187	0/0:20,0:20:0.999999,1e-06,0:0,60,311	0/0:1,0:1:0.749406,0.24928,0.001314:0,3,18	./.:0,0:0:0.563086,0.374609,0.062305:0,0,0	0/0:2,0:2:0.8574,0.1426,0:0,6,60	0/1:23,6:29:1e-06,0.999999,0:64,0,272	0/1:30,7:37:0,1,0:103,0,298	0/0:13,1:14:0.886008,0.113992,0:0,7,191	0/1:73,18:91:0,1,0:68,0,244	0/1:3,2:5:0.002459,0.997541,0:28,0,85
chr9	13059440	chr9_13059440_T_G	T	G	.	PASS	AF=0.307692;DP=174;NS=13;AN=26;MAF=0.307692;AC=8;AC_Het=8;AC_Hom=0;AC_Hemi=0;HWE=0.244302	GT:AD:DP:GP:PL	0/0:39,0:39:1,0,0:0,117,407	0/0:4,0:4:0.943234,0.056766,0:0,12,131	0/1:16,2:18:0.019178,0.980822,0:17,0,278	0/1:4,5:9:0,1,0:100,0,104	0/1:7,1:8:0.032372,0.967628,0:15,0,165	0/1:2,1:3:0.004144,0.995837,1.8e-05:24,0,41	0/0:3,0:3:0.892565,0.107435,0:0,9,96	0/0:2,0:2:0.805974,0.194026,0:0,6,76	0/1:13,2:15:0.012507,0.987493,0:19,0,256	0/0:33,3:36:0.835875,0.164125,0:0,7,335	0/1:10,2:12:0.004193,0.995807,0:24,0,242	0/1:10,8:18:0,1,0:129,0,180	0/1:2,5:7:0,0.999999,1e-06:120,0,54
chr9	13069424	chr9_13069424_A_G	A	G	.	PASS	AF=0.5;DP=265;NS=13;AN=26;MAF=0.5;AC=13;AC_Het=5;AC_Hom=8;AC_Hemi=0;HWE=0.577624	GT:AD:DP:GP:PL	0/0:28,0:28:1,0,0:0,84,389	0/0:3,0:3:0.801297,0.198703,0:0,9,110	0/0:17,0:17:0.999985,1.5e-05,0:0,51,307	0/0:12,0:12:0.999516,0.000484,0:0,36,309	0/1:1,3:4:0,0.997498,0.002502:91,0,23	0/1:3,2:5:1e-06,0.999999,0:57,0,81	1/1:0,4:4:0,0.11191,0.88809:143,12,0	1/1:0,4:4:0,0.11191,0.88809:138,12,0	0/1:13,11:24:0,1,0:206,0,256	0/1:22,26:48:0,1,0:331,0,307	0/1:10,8:18:0,1,0:151,0,215	1/1:0,92:92:0,0,1:453,277,0	1/1:0,6:6:0,0.03054,0.96946:194,18,0
chr9	13077805	chr9_13077805_C_A	C	A	.	PASS	AF=0.269231;DP=247;NS=13;AN=26;MAF=0.269231;AC=7;AC_Het=5;AC_Hom=2;AC_Hemi=0;HWE=1	GT:AD:DP:GP:PL	1/1:0,7:7:0,0.043407,0.956593:204,21,0	0/0:3,0:3:0.920744,0.079256,0:0,9,89	0/0:17,1:18:0.994764,0.005236,0:0,21,275	0/0:10,0:10:0.999328,0.000672,0:0,30,234	0/0:12,0:12:0.999832,0.000168,0:0,36,201	0/0:3,0:3:0.920744,0.079256,0:0,9,90	0/0:2,0:2:0.853127,0.146873,0:0,6,75	0/1:3,1:4:0.186252,0.813748,0:8,0,77	0/1:18,7:25:0,1,0:91,0,262	0/1:42,17:59:0,1,0:106,0,309	0/1:24,6:30:1e-06,0.999999,0:62,0,307	0/0:65,2:67:1,0,0:0,143,355	0/1:6,1:7:0.422372,0.577628,0:3,0,118
chr9	13077811	chr9_13077811_A_C	A	C	.	PASS	AF=0.346154;DP=255;NS=13;AN=26;MAF=0.346154;AC=9;AC_Het=9;AC_Hom=0;AC_Hemi=0;HWE=0.209153	GT:AD:DP:GP:PL	0/0:12,0:12:0.999713,0.000287,0:0,36,265	0/1:3,1:4:0.006769,0.993231,0:21,0,74	0/1:13,3:16:0.000136,0.999864,0:38,0,233	0/1:11,2:13:0.0011,0.9989,0:29,0,235	0/1:11,2:13:0.012183,0.987817,0:18,0,229	0/0:3,0:3:0.871865,0.128135,0:0,9,104	0/0:1,0:1:0.629761,0.370221,1.7e-05:0,3,41	0/0:2,0:2:0.772836,0.227164,0:0,6,61	0/1:20,4:24:2e-06,0.999998,0:57,0,308	0/1:54,8:62:2e-06,0.999998,0:56,0,335	0/1:23,5:28:0,1,0:86,0,314	0/1:40,29:69:0,1,0:257,0,334	0/1:7,1:8:0.079667,0.920333,0:10,0,139
chr9	13077813	chr9_13077813_A_C	A	C	.	PASS	AF=0.423077;DP=232;NS=13;AN=26;MAF=0.423077;AC=11;AC_Het=11;AC_Hom=0;AC_Hemi=0;HWE=0.023341	GT:AD:DP:GP:PL	0/0:6,0:6:0.976133,0.023867,0:0,18,170	0/1:2,1:3:0.000809,0.99919,0:29,0,60	0/0:16,0:16:0.999976,2.4e-05,0:0,48,278	0/1:6,4:10:0,1,0:88,0,154	0/1:11,2:13:0.000251,0.999749,0:34,0,225	0/1:2,1:3:0.048173,0.951826,0:11,0,61	0/1:0,1:1:9e-05,0.560968,0.438942:39,3,0	0/1:1,1:2:0.000203,0.999641,0.000156:35,0,34	0/1:19,3:22:4.2e-05,0.999958,0:42,0,294	0/1:37,21:58:0,1,0:167,0,338	0/1:20,7:27:0,1,0:110,0,314	0/1:51,14:65:0,1,0:124,0,305	0/1:2,4:6:1e-06,0.99995,5e-05:60,0,39
chr9	13082661	chr9_13082661_A_C	A	C	.	PASS	AF=0.307692;DP=159;NS=13;AN=26;MAF=0.307692;AC=8;AC_Het=8;AC_Hom=0;AC_Hemi=0;HWE=0.244302	GT:AD:DP:GP:PL	0/0:15,0:15:0.999974,2.6e-05,0:0,45,307	0/0:4,0:4:0.948907,0.051093,0:0,12,121	0/1:7,3:10:0,1,0:78,0,165	0/0:13,0:13:0.999895,0.000105,0:0,39,207	0/1:8,1:9:0.158039,0.841961,0:8,0,180	0/1:3,2:5:2e-06,0.999998,0:57,0,80	0/1:3,3:6:0,1,0:92,0,75	0/1:1,2:3:4e-06,0.999451,0.000544:54,0,26	0/1:11,2:13:0.002037,0.997963,0:28,0,248	0/0:25,1:26:0.999968,3.2e-05,0:0,44,301	0/0:18,1:19:0.994816,0.005184,0:0,22,299	0/1:14,16:30:0,1,0:220,0,251	0/1:5,1:6:0.068991,0.931009,0:12,0,116
chr9	13082966	chr9_13082966_T_G	T	G	.	PASS	AF=0.269231;DP=145;NS=13;AN=26;MAF=0.269231;AC=7;AC_Het=7;AC_Hom=0;AC_Hemi=0;HWE=0.49913	GT:AD:DP:GP:PL	0/0:19,0:19:0.999998,2e-06,0:0,57,344	0/1:1,2:3:1e-06,0.999194,0.000805:61,0,24	0/0:18,0:18:0.999997,3e-06,0:0,54,336	0/1:4,4:8:0,1,0:102,0,113	0/0:4,0:4:0.952125,0.047875,0:0,12,129	0/1:1,2:3:1e-06,0.999491,0.000508:61,0,26	0/0:1,0:1:0.713105,0.286859,3.6e-05:0,3,35	0/0:1,0:1:0.713105,0.286859,3.6e-05:0,3,35	0/0:12,1:13:0.718628,0.281372,0:0,3,255	0/1:24,4:28:0.001159,0.998841,0:30,0,253	0/1:10,1:11:0.445601,0.554399,0:2,0,208	0/1:7,25:32:0,1,0:293,0,127	0/1:1,3:4:0,0.998984,0.001016:84,0,23
chr9	13095518	chr9_13095518_A_G	A	G	.	PASS	AF=0.423077;DP=264;NS=13;AN=26;MAF=0.423077;AC=11;AC_Het=9;AC_Hom=2;AC_Hemi=0;HWE=0.275057	GT:AD:DP:GP:PL	0/1:23,3:26:0.145061,0.854939,0:6,0,184	0/0:3,0:3:0.850614,0.149386,0:0,9,97	0/1:11,6:17:0,1,0:77,0,164	0/1:14,2:16:0.034278,0.965722,0:13,0,208	0/1:7,2:9:0.000591,0.999409,0:31,0,146	0/1:7,2:9:8.1e-05,0.999919,0:39,0,148	0/0:6,0:6:0.978519,0.021481,0:0,18,145	1/1:0,3:3:0,0.262461,0.737539:81,9,0	0/1:4,2:6:1.1e-05,0.999989,0:48,0,117	0/1:21,10:31:0,1,0:109,0,223	0/1:8,3:11:4e-06,0.999996,0:52,0,136	0/0:118,1:119:1,0,0:0,337,464	0/1:5,3:8:0,1,0:64,0,120
chr9	13108024	chr9_13108024_G_A	G	A	.	PASS	AF=0.125;DP=129;NS=12;AN=24;MAF=0.125;AC=3;AC_Het=1;AC_Hom=2;AC_Hemi=0;HWE=0.130435	GT:AD:DP:GP:PL	0/0:23,0:23:1,0,0:0,69,373	0/0:1,0:1:0.863417,0.136576,7e-06:0,3,35	1/1:0,17:17:0,9.6e-05,0.999904:343,51,0	0/0:5,0:5:0.990211,0.009789,0:0,15,143	0/1:1,6:7:0,0.999197,0.000803:168,0,20	0/0:3,0:3:0.96196,0.03804,0:0,9,104	0/0:2,0:2:0.926707,0.073293,0:0,6,76	./.:0,0:0:0.745497,0.235849,0.018654:0,0,0	0/0:13,0:13:0.999961,3.9e-05,0:0,39,306	0/0:25,0:25:1,0,0:0,75,393	0/0:13,0:13:0.999961,3.9e-05,0:0,39,296	0/0:16,0:16:0.999995,5e-06,0:0,48,315	0/0:4,0:4:0.980611,0.019389,0:0,12,125
chr9	13109686	chr9_13109686_G_A	G	A	.	PASS	AF=0.269231;DP=187;NS=13;AN=26;MAF=0.269231;AC=7;AC_Het=7;AC_Hom=0;AC_Hemi=0;HWE=0.49913	GT:AD:DP:GP:PL	0/0:28,0:28:1,0,0:0,84,377	0/0:2,0:2:0.807116,0.192884,0:0,6,82	0/0:14,1:15:0.811748,0.188252,0:0,6,282	0/0:2,0:2:0.807116,0.192884,0:0,6,68	0/1:4,1:5:0.004196,0.995804,0:24,0,123	0/0:2,0:2:0.807116,0.192884,0:0,6,75	0/1:0,1:1:0.000709,0.676123,0.323168:33,3,0	0/0:1,0:1:0.676598,0.323389,1.2e-05:0,3,41	0/1:10,7:17:0,1,0:169,0,225	0/1:28,11:39:0,1,0:187,0,345	0/1:11,9:20:0,1,0:178,0,243	0/1:29,24:53:0,1,0:304,0,322	0/1:1,1:2:0.000526,0.999234,0.00024:33,0,30
chr9	13109776	chr9_13109776_C_T	C	T	.	PASS	AF=0.153846;DP=255;NS=13;AN=26;MAF=0.153846;AC=4;AC_Het=4;AC_Hom=0;AC_Hemi=0;HWE=1	GT:AD:DP:GP:PL	0/0:36,0:36:1,0,0:0,108,394	0/0:2,0:2:0.910243,0.089757,0:0,6,73	0/1:15,2:17:0.043988,0.956012,0:17,0,279	0/1:5,1:6:0.039139,0.960861,0:18,0,113	0/1:6,1:7:0.025124,0.974876,0:20,0,167	0/0:1,0:1:0.835268,0.164728,4e-06:0,3,39	0/0:3,0:3:0.953013,0.046987,0:0,9,101	0/0:2,0:2:0.910243,0.089757,0:0,6,65	0/0:15,0:15:0.999988,1.2e-05,0:0,45,298	0/0:46,0:46:1,0,0:0,138,427	0/0:29,0:29:1,0,0:0,87,383	0/0:83,0:83:1,0,0:0,250,419	0/1:3,3:6:0,1,0:69,0,74
chr9	13109780	chr9_13109780_C_T	C	T	.	PASS	AF=0.153846;DP=245;NS=13;AN=26;MAF=0.153846;AC=4;AC_Het=4;AC_Hom=0;AC_Hemi=0;HWE=1	GT:AD:DP:GP:PL	0/1:30,4:34:0.0222,0.9778,0:20,0,336	0/0:2,0:2:0.907274,0.092726,0:0,6,72	0/0:16,1:17:0.996866,0.003134,0:0,21,313	0/0:6,0:6:0.993653,0.006347,0:0,18,141	0/1:5,1:6:0.01541,0.98459,0:22,0,148	0/0:1,0:1:0.83028,0.169716,3e-06:0,3,40	0/0:2,0:2:0.907274,0.092726,0:0,6,66	0/0:2,0:2:0.907274,0.092726,0:0,6,61	0/1:13,2:15:0.007155,0.992845,0:25,0,238	0/0:42,2:44:0.999999,1e-06,0:0,57,377	0/0:26,2:28:0.998493,0.001507,0:0,24,329	0/0:81,0:81:1,0,0:0,244,420	0/1:5,2:7:0.001446,0.998554,0:32,0,125
chr9	13109831	chr9_13109831_C_A	C	A	.	PASS	AF=0.384615;DP=230;NS=13;AN=26;MAF=0.384615;AC=10;AC_Het=6;AC_Hom=4;AC_Hemi=0;HWE=1	GT:AD:DP:GP:PL	1/1:1,21:22:0,0.003776,0.996224:301,29,0	0/0:4,0:4:0.926809,0.073191,0:0,12,134	0/0:12,0:12:0.999692,0.000308,0:0,36,283	0/0:9,0:9:0.997538,0.002462,0:0,27,207	0/1:7,3:10:0,1,0:67,0,182	0/0:5,0:5:0.962015,0.037985,0:0,15,153	1/1:0,3:3:0,0.28351,0.71649:99,9,0	0/0:2,0:2:0.759943,0.240057,1e-06:0,6,57	0/1:7,2:9:0.000161,0.999839,0:37,0,168	0/1:26,12:38:0,1,0:198,0,329	0/1:16,10:26:0,1,0:187,0,281	0/1:34,47:81:0,1,0:344,0,317	0/1:5,4:9:0,1,0:105,0,123
chr9	13110321	chr9_13110321_T_A	T	A	.	PASS	AF=0.307692;DP=294;NS=13;AN=26;MAF=0.307692;AC=8;AC_Het=8;AC_Hom=0;AC_Hemi=0;HWE=0.244302	GT:AD:DP:GP:PL	0/0:34,0:34:1,0,0:0,102,395	0/0:2,0:2:0.792824,0.207176,0:0,6,61	0/0:18,0:18:0.999996,4e-06,0:0,54,357	0/0:5,0:5:0.96837,0.03163,0:0,15,144	0/1:7,2:9:4.5e-05,0.999955,0:43,0,181	0/1:1,1:2:0.000481,0.999387,0.000132:33,0,33	0/0:1,0:1:0.656748,0.343238,1.4e-05:0,3,41	0/1:0,1:1:0.000397,0.656492,0.34311:35,3,0	0/1:10,7:17:0,1,0:117,0,226	0/1:36,9:45:0,1,0:77,0,338	0/1:14,5:19:0,1,0:86,0,265	0/1:51,59:110:0,1,0:356,0,356	0/1:2,2:4:1e-05,0.999989,1e-06:50,0,56
chr9	13116173	chr9_13116173_G_A	G	A	.	PASS	AF=0.423077;DP=210;NS=13;AN=26;MAF=0.423077;AC=11;AC_Het=5;AC_Hom=6;AC_Hemi=0;HWE=0.573563	GT:AD:DP:GP:PL	0/1:38,4:42:0.467873,0.532127,0:0,1,329	1/1:0,3:3:0,0.271142,0.728858:83,9,0	0/0:23,0:23:1,0,0:0,69,367	0/1:6,4:10:0,1,0:96,0,146	0/1:4,2:6:3.8e-05,0.999962,0:43,0,120	1/1:0,3:3:0,0.271142,0.728858:88,9,0	0/1:0,1:1:0.000112,0.598014,0.401874:39,3,0	1/1:0,2:2:0,0.426614,0.573386:71,6,0	0/0:14,1:15:0.65937,0.34063,0:0,4,276	0/0:39,2:41:0.999985,1.5e-05,0:0,49,367	0/0:11,0:11:0.999344,0.000656,0:0,33,281	0/1:43,6:49:0.000223,0.999777,0:35,0,307	0/0:3,0:3:0.856166,0.143834,0:0,9,100
chr9	13116250	chr9_13116250_C_T	C	T	.	PASS	AF=0.5;DP=153;NS=12;AN=24;MAF=0.5;AC=12;AC_Het=6;AC_Hom=6;AC_Hemi=0;HWE=1	GT:AD:DP:GP:PL	0/0:31,3:34:0.924608,0.075392,0:0,14,332	0/1:1,4:5:0,0.995084,0.004916:80,0,20	0/0:24,0:24:1,0,0:0,72,405	1/1:0,6:6:0,0.030992,0.969008:165,18,0	0/1:8,1:9:0.020383,0.979617,0:14,0,199	1/1:0,2:2:0,0.338511,0.661489:74,6,0	./.:0,0:0:0.255841,0.499933,0.244227:0,0,0	1/1:0,3:3:0,0.203738,0.796262:94,9,0	0/1:8,1:9:0.076431,0.923569,0:8,0,205	0/1:31,3:34:0.04605,0.95395,0:10,0,343	0/1:13,3:16:4.8e-05,0.999952,0:40,0,262	0/1:7,3:10:0,1,0:68,0,133	0/0:1,0:1:0.505038,0.493437,0.001525:0,3,25
chr9	13117273	chr9_13117273_C_T	C	T	.	PASS	AF=0.461538;DP=213;NS=13;AN=26;MAF=0.461538;AC=12;AC_Het=8;AC_Hom=4;AC_Hemi=0;HWE=0.601992	GT:AD:DP:GP:PL	0/1:39,6:45:0.000773,0.999227,0:29,0,325	1/1:0,2:2:0,0.355109,0.644891:63,6,0	0/1:25,5:30:0,1,0:62,0,345	0/1:2,7:9:0,0.999676,0.000324:149,0,31	0/1:13,4:17:0,1,0:78,0,275	0/1:1,3:4:0,0.946058,0.053942:82,0,9	0/1:0,1:1:9.1e-05,0.524058,0.475851:38,3,0	0/0:2,0:2:0.687761,0.312239,0:0,6,73	0/0:14,1:15:0.588922,0.411078,0:0,4,284	0/1:39,4:43:0.238563,0.761437,0:2,0,334	0/0:12,0:12:0.999557,0.000443,0:0,36,297	0/1:3,28:31:0,0.931019,0.068981:237,0,8	1/1:0,2:2:0,0.355109,0.644891:80,6,0
chr9	13121012	chr9_13121012_G_T	G	T	.	PASS	AF=0.375;DP=105;NS=12;AN=24;MAF=0.375;AC=9;AC_Het=7;AC_Hom=2;AC_Hemi=0;HWE=0.592947	GT:AD:DP:GP:PL	0/1:1,4:5:0,0.99745,0.00255:72,0,22	0/0:2,0:2:0.714,0.286,0:0,6,75	0/0:23,1:24:0.99997,3e-05,0:0,47,353	0/1:1,2:3:2e-06,0.999594,0.000403:54,0,30	0/1:6,2:8:5.9e-05,0.999941,0:40,0,158	0/1:0,1:1:0.003461,0.553282,0.443257:23,3,0	./.:0,0:0:0.308253,0.493905,0.197842:0,0,0	0/1:0,1:1:0.001381,0.554437,0.444182:27,3,0	0/1:6,2:8:2.7e-05,0.999973,0:44,0,147	0/1:20,6:26:0,1,0:107,0,317	0/0:12,1:13:0.940709,0.059291,0:0,14,262	1/1:0,12:12:0,0.000609,0.999391:269,36,0	0/0:1,0:1:0.555168,0.44476,7.1e-05:0,3,37
chr9	13121055	chr9_13121055_C_T	C	T	.	PASS	AF=0.166667;DP=160;NS=12;AN=24;MAF=0.166667;AC=4;AC_Het=4;AC_Hom=0;AC_Hemi=0;HWE=1	GT:AD:DP:GP:PL	0/1:2,14:16:0,0.999248,0.000752:163,0,22	0/0:5,0:5:0.985822,0.014178,0:0,15,132	0/0:39,0:39:1,0,0:0,117,419	0/1:9,2:11:0.00067,0.99933,0:35,0,152	0/1:9,2:11:0.002378,0.997622,0:30,0,221	0/0:2,0:2:0.896811,0.103188,0:0,6,55	./.:0,0:0:0.660846,0.304157,0.034997:0,0,0	0/0:1,0:1:0.812856,0.187058,8.6e-05:0,3,27	0/0:10,0:10:0.999551,0.000449,0:0,30,264	0/0:33,0:33:1,0,0:0,99,411	0/0:18,0:18:0.999998,2e-06,0:0,54,339	0/1:7,6:13:0,1,0:113,0,116	0/0:1,0:1:0.812923,0.187074,3e-06:0,3,41
chr9	13121103	chr9_13121103_C_T	C	T	.	PASS	AF=0.227273;DP=143;NS=11;AN=22;MAF=0.227273;AC=5;AC_Het=3;AC_Hom=2;AC_Hemi=0;HWE=0.438596	GT:AD:DP:GP:PL	0/1:15,4:19:0.000544,0.999456,0:35,0,230	1/1:0,4:4:0,0.295184,0.704816:106,12,0	0/0:32,3:35:0.99971,0.00029,0:0,33,364	0/1:5,7:12:0,1,0:137,0,115	0/1:9,1:10:0.177537,0.822463,0:9,0,209	0/0:1,0:1:0.770143,0.22985,7e-06:0,3,40	./.:0,0:0:0.593126,0.354042,0.052833:0,0,0	./.:0,0:0:0.593126,0.354042,0.052833:0,0,0	0/0:3,0:3:0.930569,0.069431,0:0,9,91	0/0:32,0:32:1,0,0:0,96,415	0/0:16,0:16:0.999991,9e-06,0:0,48,338	0/0:10,0:10:0.999417,0.000583,0:0,30,233	0/0:1,0:1:0.770131,0.229847,2.2e-05:0,3,35
chr9	13122225	chr9_13122225_T_C	T	C	.	PASS	AF=0.375;DP=90;NS=12;AN=24;MAF=0.375;AC=9;AC_Het=5;AC_Hom=4;AC_Hemi=0;HWE=1	GT:AD:DP:GP:PL	1/1:1,13:14:0,0.006703,0.993297:205,26,0	0/1:1,1:2:0.014026,0.980528,0.005446:17,0,18	0/0:16,1:17:0.99779,0.00221,0:0,28,323	0/1:1,3:4:1e-06,0.998597,0.001402:61,0,24	0/0:9,0:9:0.997277,0.002723,0:0,27,241	0/1:0,1:1:0.004203,0.586113,0.409684:23,3,0	0/1:0,1:1:0.000266,0.58843,0.411303:35,3,0	./.:0,0:0:0.346437,0.484304,0.169259:0,0,0	0/0:8,0:8:0.994569,0.005431,0:0,24,229	0/0:14,0:14:0.999915,8.5e-05,0:0,42,304	0/0:9,1:10:0.782121,0.217879,0:0,7,234	0/1:1,7:8:0,0.740042,0.259958:86,0,0	1/1:0,2:2:4e-06,0.417016,0.58298:55,6,0
chr9	13122430	chr9_13122430_A_G	A	G	.	PASS	AF=0.416667;DP=134;NS=12;AN=24;MAF=0.416667;AC=10;AC_Het=4;AC_Hom=6;AC_Hemi=0;HWE=0.289272	GT:AD:DP:GP:PL	0/1:14,12:26:0,1,0:121,0,220	1/1:0,5:5:0,0.065342,0.934658:110,15,0	0/1:10,3:13:0.000322,0.999678,0:32,0,199	1/1:0,3:3:0,0.218534,0.781466:72,9,0	0/0:5,0:5:0.947086,0.052914,0:0,15,163	0/0:1,0:1:0.526882,0.471008,0.00211:0,3,23	0/0:1,0:1:0.527926,0.471941,0.000133:0,3,35	./.:0,0:0:0.278778,0.498433,0.22279:0,0,0	0/1:9,2:11:0.006075,0.993925,0:20,0,222	0/0:33,2:35:0.999986,1.4e-05,0:0,51,372	0/0:10,1:11:0.848475,0.151525,0:0,10,200	1/1:0,22:22:0,1e-06,0.999999:175,66,0	0/1:0,1:1:0.003713,0.526031,0.470256:22,3,0
chr9	13122803	chr9_13122803_A_G	A	G	.	PASS	AF=0.227273;DP=168;NS=11;AN=22;MAF=0.227273;AC=5;AC_Het=5;AC_Hom=0;AC_Hemi=0;HWE=1	GT:AD:DP:GP:PL	0/1:20,27:47:0,1,0:318,0,275	0/0:1,0:1:0.718306,0.280598,0.001096:0,3,20	0/0:26,1:27:0.999999,1e-06,0:0,58,370	0/1:3,3:6:0,0.999999,0:67,0,56	0/1:12,2:14:0.002222,0.997778,0:28,0,251	0/1:1,1:2:0.048359,0.949299,0.002342:14,0,19	./.:0,0:0:0.517094,0.403997,0.078909:0,0,0	./.:0,0:0:0.517094,0.403997,0.078909:0,0,0	0/0:13,1:14:0.624772,0.375228,0:0,1,253	0/0:36,3:39:0.982283,0.017717,0:0,16,353	0/1:12,3:15:0.010672,0.989328,0:21,0,269	0/0:1,0:1:0.718597,0.280711,0.000692:0,3,22	0/0:1,0:1:0.719032,0.280881,8.7e-05:0,3,31
chr9	13123043	chr9_13123043_G_A	G	A	.	PASS	AF=0.166667;DP=160;NS=12;AN=24;MAF=0.166667;AC=4;AC_Het=4;AC_Hom=0;AC_Hemi=0;HWE=1	GT:AD:DP:GP:PL	0/1:31,4:35:0.085699,0.914301,0:14,0,282	0/0:3,0:3:0.953257,0.046743,0:0,9,97	0/1:28,4:32:0.000126,0.999874,0:43,0,316	0/1:7,2:9:0.001298,0.998702,0:33,0,142	0/0:16,1:17:0.997605,0.002395,0:0,22,298	0/0:3,0:3:0.953257,0.046743,0:0,9,59	0/0:1,0:1:0.836008,0.163979,1.3e-05:0,3,34	./.:0,0:0:0.698925,0.274185,0.02689:0,0,0	0/0:7,0:7:0.996945,0.003055,0:0,21,211	0/0:31,1:32:1,0,0:0,62,374	0/0:8,0:8:0.99847,0.00153,0:0,24,221	0/0:9,0:9:0.999234,0.000766,0:0,27,187	0/1:3,1:4:0.242503,0.757497,0:9,0,86
chr9	13123088	chr9_13123088_T_C	T	C	.	PASS	AF=0.136364;DP=164;NS=11;AN=22;MAF=0.136364;AC=3;AC_Het=3;AC_Hom=0;AC_Hemi=0;HWE=1	GT:AD:DP:GP:PL	0/0:39,0:39:1,0,0:0,117,375	./.:0,0:0:0.716363,0.260038,0.023598:0,0,0	0/0:30,0:30:1,0,0:0,90,376	0/1:6,2:8:0.000702,0.999298,0:36,0,144	0/0:14,2:16:0.688447,0.311553,0:1,0,240	0/0:1,0:1:0.846309,0.153603,8.8e-05:0,3,25	0/0:1,0:1:0.846346,0.15361,4.4e-05:0,3,28	./.:0,0:0:0.716363,0.260038,0.023598:0,0,0	0/1:6,1:7:0.260123,0.739877,0:9,0,156	0/0:38,2:40:0.999999,1e-06,0:0,54,343	0/0:11,1:12:0.982151,0.017849,0:0,13,238	0/0:7,0:7:0.997172,0.002828,0:0,21,125	0/1:1,2:3:0.000195,0.998893,0.000912:41,0,20
chr9	13147974	chr9_13147974_A_G	A	G	.	PASS	AF=0.166667;DP=196;NS=12;AN=24;MAF=0.166667;AC=4;AC_Het=0;AC_Hom=4;AC_Hemi=0;HWE=0.00621118	GT:AD:DP:GP:PL	0/0:34,0:34:1,0,0:0,102,407	0/0:4,0:4:0.974979,0.025021,0:0,12,136	0/0:17,0:17:0.999997,3e-06,0:0,51,329	1/1:0,8:8:0,0.036654,0.963346:241,24,0	0/0:15,0:15:0.999987,1.3e-05,0:0,45,332	1/1:0,7:7:0,0.070716,0.929284:180,21,0	./.:0,0:0:0.688332,0.282651,0.029016:0,0,0	0/0:1,0:1:0.829656,0.17034,3e-06:0,3,40	0/0:21,0:21:1,0,0:0,63,321	0/0:28,0:28:1,0,0:0,84,375	0/0:20,0:20:1,0,0:0,60,356	0/0:30,0:30:1,0,0:0,90,260	0/0:11,0:11:0.9998,0.0002,0:0,33,265
chr9	13148881	chr9_13148881_C_G	C	G	.	PASS	AF=0.5;DP=314;NS=13;AN=26;MAF=0.5;AC=13;AC_Het=1;AC_Hom=12;AC_Hemi=0;HWE=0.00309751	GT:AD:DP:GP:PL	0/0:37,0:37:1,0,0:0,111,424	0/1:1,3:4:0,0.995299,0.004701:89,0,20	0/0:26,0:26:1,0,0:0,78,416	1/1:0,12:12:0,0.000521,0.999479:314,36,0	0/0:5,0:5:0.944705,0.055295,0:0,15,144	1/1:0,9:9:0,0.004153,0.995847:257,27,0	1/1:0,4:4:0,0.117748,0.882252:148,12,0	1/1:0,2:2:0,0.348051,0.651949:82,6,0	0/0:11,0:11:0.999086,0.000914,0:0,33,225	0/0:35,0:35:1,0,0:0,105,374	0/0:15,0:15:0.999943,5.7e-05,0:0,45,307	1/1:1,94:95:0,0,1:451,266,0	1/1:0,7:7:0,0.016409,0.983591:165,21,0
chr9	13152850	chr9_13152850_G_A	G	A	.	PASS	AF=0.458333;DP=156;NS=12;AN=24;MAF=0.458333;AC=11;AC_Het=5;AC_Hom=6;AC_Hemi=0;HWE=0.59387	GT:AD:DP:GP:PL	0/0:17,0:17:0.999986,1.4e-05,0:0,51,349	./.:0,0:0:0.270432,0.499198,0.23037:0,0,0	0/0:13,0:13:0.999775,0.000225,0:0,39,262	0/0:15,0:15:0.999944,5.6e-05,0:0,45,210	0/1:6,2:8:7e-06,0.999993,0:49,0,140	0/0:2,0:2:0.684241,0.315759,0:0,6,70	1/1:0,5:5:0,0.063419,0.936581:175,15,0	1/1:0,3:3:0,0.213131,0.786869:81,9,0	0/1:7,4:11:0,1,0:111,0,154	0/1:16,5:21:0,1,0:108,0,280	0/1:12,3:15:1e-06,0.999999,0:56,0,255	1/1:0,38:38:0,0,1:413,114,0	0/1:0,1:1:0.000134,0.519959,0.479907:36,3,0
chr9	13155360	chr9_13155360_A_G	A	G	.	PASS	AF=0.115385;DP=215;NS=13;AN=26;MAF=0.115385;AC=3;AC_Het=1;AC_Hom=2;AC_Hemi=0;HWE=0.12	GT:AD:DP:GP:PL	0/0:19,0:19:1,0,0:0,57,301	0/0:5,0:5:0.992193,0.007807,0:0,15,146	0/0:22,0:22:1,0,0:0,66,370	1/1:0,5:5:0,0.331733,0.668267:170,15,0	0/1:3,3:6:0,1,0:85,0,85	0/0:2,0:2:0.940779,0.059221,0:0,6,64	0/0:2,0:2:0.940779,0.059221,0:0,6,71	0/0:1,0:1:0.888164,0.111818,1.8e-05:0,3,29	0/0:16,0:16:0.999996,4e-06,0:0,48,321	0/0:40,0:40:1,0,0:0,120,417	0/0:15,0:15:0.999992,8e-06,0:0,45,308	0/0:74,0:74:1,0,0:0,223,416	0/0:8,0:8:0.999017,0.000983,0:0,24,212
chr9	13176294	chr9_13176294_G_A	G	A	.	PASS	AF=0.181818;DP=102;NS=11;AN=22;MAF=0.181818;AC=4;AC_Het=0;AC_Hom=4;AC_Hemi=0;HWE=0.0075188	GT:AD:DP:GP:PL	0/0:8,0:8:0.998302,0.001698,0:0,24,197	0/0:5,0:5:0.986571,0.013429,0:0,15,142	1/1:0,8:8:0,0.034627,0.965373:194,24,0	0/0:10,0:10:0.999575,0.000425,0:0,30,254	1/1:0,5:5:0,0.222975,0.777025:112,15,0	./.:0,0:0:0.674303,0.293713,0.031984:0,0,0	./.:0,0:0:0.674303,0.293713,0.031984:0,0,0	0/0:3,0:3:0.948365,0.051635,0:0,9,83	0/0:2,0:2:0.9018,0.0982,0:0,6,62	0/0:28,0:28:1,0,0:0,84,396	0/0:11,0:11:0.999787,0.000213,0:0,33,264	0/0:18,0:18:0.999998,2e-06,0:0,54,256	0/0:4,0:4:0.973499,0.026501,0:0,12,121
chr9	13177407	chr9_13177407_G_A	G	A	.	PASS	AF=0.166667;DP=127;NS=12;AN=24;MAF=0.166667;AC=4;AC_Het=0;AC_Hom=4;AC_Hemi=0;HWE=0.00621118	GT:AD:DP:GP:PL	1/1:0,8:8:0,0.034151,0.965849:194,24,0	0/0:6,0:6:0.993143,0.006857,0:0,18,178	0/0:11,0:11:0.999784,0.000216,0:0,33,265	1/1:0,8:8:0,0.034151,0.965849:174,24,0	0/0:4,0:4:0.973126,0.026874,0:0,12,139	0/0:1,0:1:0.819034,0.180953,1.3e-05:0,3,35	./.:0,0:0:0.670832,0.296423,0.032745:0,0,0	0/0:1,0:1:0.819034,0.180953,1.3e-05:0,3,35	0/0:8,0:8:0.998277,0.001723,0:0,24,220	0/0:24,0:24:1,0,0:0,72,373	0/0:14,0:14:0.999973,2.7e-05,0:0,42,305	0/0:37,0:37:1,0,0:0,111,387	0/0:5,0:5:0.98638,0.01362,0:0,15,139
chr9	13181319	chr9_13181319_A_G	A	G	.	PASS	AF=0.5;DP=253;NS=12;AN=24;MAF=0.5;AC=12;AC_Het=2;AC_Hom=10;AC_Hemi=0;HWE=0.0264585	GT:AD:DP:GP:PL	0/0:1,0:1:0.511675,0.487029,0.001296:0,3,26	1/1:0,2:2:0,0.344386,0.655614:80,6,0	0/0:21,0:21:0.999999,1e-06,0:0,63,388	0/1:8,1:9:0.020911,0.979089,0:14,0,212	1/1:0,6:6:0,0.031786,0.968214:185,18,0	1/1:0,2:2:0,0.344386,0.655614:82,6,0	./.:0,0:0:0.262488,0.499696,0.237816:0,0,0	1/1:0,6:6:0,0.031786,0.968214:175,18,0	0/0:9,0:9:0.996296,0.003704,0:0,27,244	0/0:26,0:26:1,0,0:0,78,391	0/0:17,0:17:0.999985,1.5e-05,0:0,51,340	0/1:59,61:120:0,1,0:363,0,359	1/1:0,7:7:0,0.016149,0.983851:210,21,0
chr9	13181986	chr9_13181986_A_T	A	T	.	PASS	AF=0.318182;DP=259;NS=11;AN=22;MAF=0.318182;AC=7;AC_Het=7;AC_Hom=0;AC_Hemi=0;HWE=0.479876	GT:AD:DP:GP:PL	0/1:3,21:24:0,0.975495,0.024505:323,0,10	0/0:1,0:1:0.672035,0.327945,2e-05:0,3,39	0/1:21,3:24:0.011177,0.988823,0:20,0,320	0/1:2,1:3:0.03148,0.96852,0:15,0,65	0/0:5,0:5:0.970404,0.029596,0:0,15,149	./.:0,0:0:0.451647,0.4408,0.107553:0,0,0	0/1:0,1:1:0.000346,0.671812,0.327842:36,3,0	./.:0,0:0:0.451647,0.4408,0.107553:0,0,0	0/1:16,4:20:1.3e-05,0.999987,0:49,0,302	0/0:43,3:46:1,0,0:0,77,403	0/1:14,2:16:0.451112,0.548888,0:1,0,281	0/0:110,1:111:1,0,0:0,305,457	0/1:2,1:3:0.000819,0.999181,0:31,0,67
chr9	13181993	chr9_13181993_A_C	A	C	.	PASS	AF=0.272727;DP=266;NS=11;AN=22;MAF=0.272727;AC=6;AC_Het=4;AC_Hom=2;AC_Hemi=0;HWE=1	GT:AD:DP:GP:PL	1/1:2,23:25:0,0.491754,0.508246:329,7,0	0/0:1,0:1:0.719108,0.280883,9e-06:0,3,41	0/1:23,3:26:0.005621,0.994379,0:24,0,320	0/0:3,0:3:0.911039,0.088961,0:0,9,85	0/1:5,1:6:0.016076,0.983924,0:19,0,137	./.:0,0:0:0.517123,0.403979,0.078898:0,0,0	0/1:0,1:1:0.000462,0.718778,0.280759:36,3,0	./.:0,0:0:0.517123,0.403979,0.078898:0,0,0	0/1:18,4:22:1.4e-05,0.999986,0:50,0,308	0/0:45,3:48:1,0,0:0,79,396	0/0:13,1:14:0.963222,0.036778,0:0,13,285	0/0:111,1:112:1,0,0:0,308,452	0/0:7,0:7:0.993934,0.006066,0:0,21,213
chr9	13183766	chr9_13183766_A_T	A	T	.	PASS	AF=0.5;DP=252;NS=12;AN=24;MAF=0.5;AC=12;AC_Het=6;AC_Hom=6;AC_Hemi=0;HWE=1	GT:AD:DP:GP:PL	0/0:27,0:27:1,0,0:0,81,388	1/1:0,3:3:0,0.216695,0.783305:106,9,0	0/0:13,0:13:0.999779,0.000221,0:0,39,307	0/1:12,6:18:0,1,0:149,0,260	0/1:2,2:4:0,1,0:63,0,64	1/1:0,6:6:0,0.033424,0.966576:192,18,0	1/1:0,2:2:0,0.356205,0.643795:74,6,0	./.:0,0:0:0.275941,0.49872,0.225339:0,0,0	0/1:13,14:27:0,1,0:269,0,233	0/1:26,31:57:0,1,0:348,0,302	0/1:5,15:20:0,1,0:290,0,98	0/0:70,0:70:1,0,0:0,211,429	0/1:3,1:4:0.001113,0.998887,0:27,0,96
chr9	13183987	chr9_13183987_A_G	A	G	.	PASS	AF=0.454545;DP=192;NS=11;AN=22;MAF=0.454545;AC=10;AC_Het=2;AC_Hom=8;AC_Hemi=0;HWE=0.0610009	GT:AD:DP:GP:PL	1/1:0,27:27:0,0,1:394,81,0	1/1:0,4:4:0,0.121067,0.878933:124,12,0	0/1:17,13:30:0,1,0:265,0,297	0/0:7,0:7:0.98602,0.01398,0:0,21,213	0/0:5,0:5:0.94633,0.05367,0:0,15,169	./.:0,0:0:0.274847,0.498823,0.22633:0,0,0	./.:0,0:0:0.274847,0.498823,0.22633:0,0,0	0/1:0,1:1:4.6e-05,0.524232,0.475722:41,3,0	0/0:14,1:15:0.740839,0.259161,0:0,7,302	0/0:22,1:23:0.999314,0.000686,0:0,34,349	0/0:13,0:13:0.999779,0.000221,0:0,39,298	1/1:0,63:63:0,0,1:396,190,0	1/1:0,3:3:0,0.215986,0.784014:111,9,0
chr9	13185095	chr9_13185095_C_G	C	G	.	PASS	AF=0.5;DP=163;NS=12;AN=24;MAF=0.5;AC=12;AC_Het=6;AC_Hom=6;AC_Hemi=0;HWE=1	GT:AD:DP:GP:PL	0/0:26,0:26:1,0,0:0,78,369	0/1:4,5:9:0,1,0:134,0,97	0/1:2,11:13:0,0.999772,0.000228:250,0,33	1/1:0,4:4:0,0.123851,0.876149:128,12,0	0/1:1,1:2:0.000714,0.998583,0.000703:29,0,28	0/0:4,0:4:0.900473,0.099527,0:0,12,116	./.:0,0:0:0.281659,0.498113,0.220228:0,0,0	1/1:0,3:3:0,0.220405,0.779595:106,9,0	0/1:4,1:5:0.007147,0.992853,0:19,0,116	0/0:20,1:21:0.997332,0.002668,0:0,28,333	0/1:10,1:11:0.267749,0.732251,0:2,0,211	0/1:17,45:62:0,1,0:351,0,197	1/1:0,3:3:0,0.220405,0.779595:99,9,0
chr9	13194444	chr9_13194444_T_C	T	C	.	PASS	AF=0.153846;DP=140;NS=13;AN=26;MAF=0.153846;AC=4;AC_Het=4;AC_Hom=0;AC_Hemi=0;HWE=1	GT:AD:DP:GP:PL	0/0:2,0:2:0.904127,0.095873,0:0,6,67	0/0:1,0:1:0.82493,0.174953,0.000117:0,3,25	0/0:7,0:7:0.996697,0.003303,0:0,21,219	0/1:5,2:7:2.4e-05,0.999976,0:50,0,125	0/0:4,0:4:0.974175,0.025825,0:0,12,136	0/0:3,0:3:0.94965,0.05035,0:0,9,103	0/1:2,1:3:0.002369,0.997631,0:30,0,55	0/0:1,0:1:0.825024,0.174973,3e-06:0,3,41	0/0:10,0:10:0.999586,0.000414,0:0,30,199	0/1:29,7:36:0,1,0:71,0,225	0/1:11,3:14:4e-06,0.999996,0:58,0,241	0/0:48,0:48:1,0,0:0,144,407	0/0:4,0:4:0.974175,0.025825,0:0,12,104
chr9	13197001	chr9_13197001_C_T	C	T	.	PASS	AF=0.333333;DP=267;NS=12;AN=24;MAF=0.333333;AC=8;AC_Het=8;AC_Hom=0;AC_Hemi=0;HWE=0.216045	GT:AD:DP:GP:PL	0/1:3,1:4:0.001514,0.998486,0:28,0,92	0/0:5,0:5:0.96809,0.03191,0:0,15,162	0/1:4,15:19:0,1,0:285,0,75	0/1:8,9:17:0,1,0:204,0,189	0/1:5,11:16:0,1,0:249,0,102	0/0:6,0:6:0.983786,0.016214,0:0,18,186	0/0:2,0:2:0.791325,0.208675,0:0,6,69	./.:0,0:0:0.428632,0.452136,0.119232:0,0,0	0/1:11,4:15:0,1,0:98,0,236	0/1:25,20:45:0,1,0:262,0,339	0/1:12,10:22:0,1,0:188,0,213	0/1:56,55:111:0,1,0:350,0,351	0/0:5,0:5:0.96809,0.03191,0:0,15,147
chr9	13197463	chr9_13197463_A_G	A	G	.	PASS	AF=0.5;DP=172;NS=12;AN=24;MAF=0.5;AC=12;AC_Het=4;AC_Hom=8;AC_Hemi=0;HWE=0.281462	GT:AD:DP:GP:PL	./.:0,0:0:0.278755,0.498435,0.22281:0,0,0	1/1:0,2:2:3e-06,0.358665,0.641332:55,6,0	1/1:0,2:2:0,0.358666,0.641334:65,6,0	0/1:3,2:5:2e-06,0.999998,0:56,0,102	0/0:4,0:4:0.899482,0.100518,0:0,12,140	0/1:2,1:3:0.034057,0.965943,0:12,0,73	0/0:6,0:6:0.972822,0.027178,0:0,18,177	1/1:0,3:3:0,0.21852,0.78148:110,9,0	0/1:10,2:12:0.001404,0.998596,0:26,0,240	0/1:30,4:34:0.012535,0.987465,0:16,0,342	0/0:19,1:20:0.997842,0.002158,0:0,29,349	1/1:0,78:78:0,0,1:433,235,0	0/0:3,0:3:0.817325,0.182675,0:0,9,107
chr9	13197480	chr9_13197480_C_T	C	T	.	PASS	AF=0.5;DP=211;NS=12;AN=24;MAF=0.5;AC=12;AC_Het=6;AC_Hom=6;AC_Hemi=0;HWE=1	GT:AD:DP:GP:PL	./.:0,0:0:0.253588,0.499974,0.246438:0,0,0	1/1:0,6:6:0,0.030724,0.969276:157,18,0	1/1:0,3:3:0,0.202294,0.797706:89,9,0	0/1:3,3:6:0,1,0:87,0,85	0/1:3,1:4:0.001616,0.998384,0:25,0,97	0/1:3,2:5:0.000102,0.999898,0:37,0,91	0/0:6,0:6:0.970116,0.029884,0:0,18,188	0/0:4,0:4:0.890297,0.109703,0:0,12,139	0/1:10,5:15:0,1,0:110,0,206	0/1:29,12:41:0,1,0:195,0,353	0/0:19,1:20:0.990648,0.009352,0:0,23,348	1/1:0,93:93:0,0,1:444,280,0	0/1:2,2:4:1e-06,0.999999,0:60,0,63
chr9	13197905	chr9_13197905_A_T	A	T	.	PASS	AF=0.181818;DP=49;NS=11;AN=22;MAF=0.181818;AC=4;AC_Het=4;AC_Hom=0;AC_Hemi=0;HWE=1	GT:AD:DP:GP:PL	./.:0,0:0:0.547776,0.384686,0.067538:0,0,0	0/1:0,1:1:0.000167,0.739993,0.259839:41,3,0	0/0:1,0:1:0.740087,0.259867,4.6e-05:0,3,33	0/0:1,0:1:0.740107,0.259875,1.8e-05:0,3,37	0/1:0,1:1:0.000334,0.73987,0.259796:38,3,0	0/0:1,0:1:0.740114,0.259877,9e-06:0,3,40	0/0:1,0:1:0.740114,0.259877,9e-06:0,3,40	./.:0,0:0:0.547776,0.384686,0.067538:0,0,0	0/1:5,1:6:0.102634,0.897366,0:11,0,148	0/0:23,0:23:1,0,0:0,69,353	0/0:9,0:9:0.99863,0.00137,0:0,27,248	0/1:2,2:4:4e-06,0.999996,1e-06:56,0,53	0/0:1,0:1:0.740112,0.259876,1.1e-05:0,3,39
chr9	13198250	chr9_13198250_C_T	C	T	.	PASS	AF=0.136364;DP=154;NS=11;AN=22;MAF=0.136364;AC=3;AC_Het=3;AC_Hom=0;AC_Hemi=0;HWE=1	GT:AD:DP:GP:PL	./.:0,0:0:0.724668,0.253212,0.022119:0,0,0	./.:0,0:0:0.724668,0.253212,0.022119:0,0,0	0/0:11,0:11:0.999829,0.000171,0:0,33,279	0/0:9,0:9:0.999318,0.000682,0:0,27,229	0/1:5,3:8:0,1,0:72,0,115	0/0:3,0:3:0.958152,0.041848,0:0,9,112	0/0:2,0:2:0.919665,0.080335,0:0,6,70	0/0:1,0:1:0.851188,0.148709,0.000103:0,3,24	0/0:15,0:15:0.999989,1.1e-05,0:0,45,309	0/0:50,0:50:1,0,0:0,151,427	0/0:15,0:15:0.999989,1.1e-05,0:0,45,318	0/1:23,12:35:0,1,0:171,0,323	0/1:2,3:5:0,1,0:73,0,66
chr9	13199665	chr9_13199665_T_A	T	A	.	PASS	AF=0.153846;DP=265;NS=13;AN=26;MAF=0.153846;AC=4;AC_Het=4;AC_Hom=0;AC_Hemi=0;HWE=1	GT:AD:DP:GP:PL	0/0:3,0:3:0.954455,0.045545,0:0,9,93	0/0:2,0:2:0.912877,0.087123,0:0,6,76	0/0:16,0:16:0.999994,6e-06,0:0,48,333	0/0:11,0:11:0.999814,0.000186,0:0,33,264	0/1:9,2:11:0.010508,0.989492,0:24,0,210	0/0:4,0:4:0.976697,0.023303,0:0,12,133	0/0:4,0:4:0.976697,0.023303,0:0,12,123	0/0:3,0:3:0.954455,0.045545,0:0,9,109	0/1:28,4:32:0.005639,0.994361,0:27,0,339	0/1:56,10:66:0.007963,0.992037,0:25,0,327	0/1:23,3:26:0.036496,0.963504,0:18,0,318	0/0:80,0:80:1,0,0:0,241,429	0/0:7,0:7:0.997027,0.002973,0:0,21,199
chr9	13200417	chr9_13200417_T_C	T	C	.	PASS	AF=0.192308;DP=227;NS=13;AN=26;MAF=0.192308;AC=5;AC_Het=5;AC_Hom=0;AC_Hemi=0;HWE=1	GT:AD:DP:GP:PL	0/1:4,1:5:0.03188,0.96812,0:18,0,79	0/1:4,2:6:0.000184,0.999816,0:40,0,98	0/0:20,2:22:0.959435,0.040565,0:0,11,284	0/1:6,2:8:0.025047,0.974953,0:19,0,161	0/1:16,3:19:0.000104,0.999896,0:43,0,304	0/0:8,0:8:0.998103,0.001897,0:0,24,221	0/0:4,0:4:0.970489,0.029511,0:0,12,135	0/0:2,0:2:0.891554,0.108446,0:0,6,70	0/0:20,0:20:1,0,0:0,60,353	0/0:34,0:34:1,0,0:0,102,394	0/0:22,0:22:1,0,0:0,66,359	0/0:63,8:71:0.995843,0.004157,0:0,21,328	0/1:4,1:5:0.039796,0.960204,0:17,0,117
chr9	13200584	chr9_13200584_A_C	A	C	.	PASS	AF=0.5;DP=203;NS=13;AN=26;MAF=0.5;AC=13;AC_Het=5;AC_Hom=8;AC_Hemi=0;HWE=0.577624	GT:AD:DP:GP:PL	1/1:0,2:2:3e-06,0.335623,0.664374:54,6,0	1/1:0,3:3:0,0.20165,0.79835:69,9,0	1/1:0,24:24:0,0,1:381,72,0	0/1:4,4:8:0,1,0:88,0,116	0/1:6,5:11:0,1,0:132,0,143	1/1:0,2:2:1.9e-05,0.335618,0.664363:46,6,0	0/0:4,0:4:0.889906,0.110094,0:0,12,139	0/0:1,0:1:0.502555,0.497396,4.9e-05:0,3,40	0/1:3,9:12:0,1,0:212,0,73	0/1:22,27:49:0,1,0:328,0,305	0/1:13,11:24:0,1,0:229,0,248	0/0:54,1:55:1,0,0:0,144,415	0/0:3,0:3:0.801649,0.198351,0:0,9,92
chr9	13202543	chr9_13202543_G_T	G	T	.	PASS	AF=0.115385;DP=228;NS=13;AN=26;MAF=0.115385;AC=3;AC_Het=3;AC_Hom=0;AC_Hemi=0;HWE=1	GT:AD:DP:GP:PL	0/1:3,1:4:0.010623,0.989377,0:25,0,59	0/0:6,0:6:0.995377,0.004623,0:0,18,185	0/0:18,0:18:0.999999,1e-06,0:0,54,349	0/0:14,0:14:0.999982,1.8e-05,0:0,42,315	0/0:15,0:15:0.999991,9e-06,0:0,45,300	0/0:7,0:7:0.997683,0.002317,0:0,21,194	0/0:8,0:8:0.99884,0.00116,0:0,24,226	0/1:0,3:3:0,0.627147,0.372853:104,9,0	0/0:11,0:11:0.999855,0.000145,0:0,33,275	0/0:33,0:33:1,0,0:0,99,394	0/1:9,2:11:0.00651,0.99349,0:27,0,180	0/0:88,0:88:1,0,0:0,265,446	0/0:10,0:10:0.99971,0.00029,0:0,30,246
chr9	13202908	chr9_13202908_A_G	A	G	.	PASS	AF=0.458333;DP=163;NS=12;AN=24;MAF=0.458333;AC=11;AC_Het=5;AC_Hom=6;AC_Hemi=0;HWE=0.59387	GT:AD:DP:GP:PL	./.:0,0:0:0.281282,0.498157,0.220562:0,0,0	0/0:1,0:1:0.530275,0.46956,0.000166:0,3,34	1/1:0,4:4:0,0.123696,0.876304:137,12,0	0/1:7,2:9:0.000362,0.999638,0:32,0,177	0/0:6,0:6:0.973074,0.026926,0:0,18,193	0/1:7,1:8:0.043668,0.956332,0:11,0,185	0/0:7,0:7:0.986354,0.013646,0:0,21,213	1/1:0,4:4:0,0.123696,0.876304:111,12,0	0/1:8,3:11:1e-06,0.999999,0:57,0,176	0/1:20,3:23:0.00012,0.99988,0:37,0,309	0/1:13,6:19:0,1,0:128,0,227	1/1:0,66:66:0,0,1:448,199,0	0/0:5,0:5:0.94756,0.05244,0:0,15,150
chr9	13203305	chr9_13203305_T_C	T	C	.	PASS	AF=0.423077;DP=84;NS=13;AN=26;MAF=0.423077;AC=11;AC_Het=7;AC_Hom=4;AC_Hemi=0;HWE=1	GT:AD:DP:GP:PL	1/1:0,3:3:0,0.217338,0.782662:93,9,0	0/0:1,0:1:0.526224,0.473733,4.3e-05:0,3,40	0/1:0,1:1:0.000233,0.52612,0.473648:34,3,0	0/0:4,0:4:0.898853,0.101147,0:0,12,102	0/1:2,1:3:0.004419,0.995581,0:21,0,65	0/1:2,1:3:0.000592,0.999275,0.000133:30,0,35	0/1:2,1:3:0.000444,0.999556,0:31,0,70	0/0:2,0:2:0.689597,0.310403,0:0,6,73	0/1:8,6:14:0,1,0:115,0,190	0/1:14,16:30:0,1,0:237,0,234	0/1:3,3:6:0,1,0:75,0,66	1/1:0,10:10:0,0.002165,0.997835:175,30,0	0/0:3,0:3:0.816287,0.183713,0:0,9,88
chr9	13203443	chr9_13203443_C_T	C	T	.	PASS	AF=0.115385;DP=231;NS=13;AN=26;MAF=0.115385;AC=3;AC_Het=1;AC_Hom=2;AC_Hemi=0;HWE=0.12	GT:AD:DP:GP:PL	0/0:3,0:3:0.971877,0.028123,0:0,9,79	0/0:5,0:5:0.992818,0.007182,0:0,15,158	0/0:16,0:16:0.999996,4e-06,0:0,48,323	0/0:6,0:6:0.996396,0.003604,0:0,18,158	0/1:9,3:12:5e-06,0.999995,0:60,0,175	0/0:7,0:7:0.998195,0.001805,0:0,21,219	0/0:12,0:12:0.999943,5.7e-05,0:0,36,296	1/1:0,5:5:0,0.350618,0.649382:163,15,0	0/0:16,0:16:0.999996,4e-06,0:0,48,331	0/0:45,0:45:1,0,0:0,135,427	0/0:21,0:21:1,0,0:0,63,374	0/0:78,0:78:1,0,0:0,235,408	0/0:5,0:5:0.992818,0.007182,0:0,15,168
chr9	13203778	chr9_13203778_T_C	T	C	.	PASS	AF=0.5;DP=255;NS=12;AN=24;MAF=0.5;AC=12;AC_Het=8;AC_Hom=4;AC_Hemi=0;HWE=0.562629	GT:AD:DP:GP:PL	./.:0,0:0:0.255966,0.49993,0.244104:0,0,0	0/0:9,0:9:0.9962,0.0038,0:0,27,239	0/0:15,0:15:0.99994,6e-05,0:0,45,294	0/1:5,7:12:0,1,0:167,0,130	0/1:12,7:19:0,1,0:135,0,256	0/1:6,5:11:0,1,0:128,0,147	1/1:0,6:6:0,0.031006,0.968994:188,18,0	1/1:0,4:4:0,0.113473,0.886527:122,12,0	0/1:11,2:13:0.001725,0.998275,0:25,0,236	0/1:23,24:47:0,1,0:306,0,294	0/1:8,8:16:0,1,0:160,0,174	0/1:40,55:95:0,1,0:363,0,324	0/1:3,5:8:0,1,0:135,0,85
chr9	13205863	chr9_13205863_A_C	A	C	.	PASS	AF=0.192308;DP=287;NS=13;AN=26;MAF=0.192308;AC=5;AC_Het=3;AC_Hom=2;AC_Hemi=0;HWE=0.373913	GT:AD:DP:GP:PL	1/1:0,6:6:0,0.130631,0.869369:125,18,0	0/1:1,1:2:0.003031,0.996927,4.1e-05:29,0,34	0/0:16,1:17:0.993684,0.006316,0:0,18,313	0/1:7,1:8:0.435504,0.564496,0:5,0,177	0/0:9,1:10:0.660874,0.339126,0:1,0,188	0/0:7,0:7:0.996761,0.003239,0:0,21,207	0/1:5,1:6:0.48868,0.51132,0:4,0,140	0/0:1,0:1:0.827837,0.172158,6e-06:0,3,38	0/0:17,0:17:0.999997,3e-06,0:0,51,323	0/0:48,1:49:1,0,0:0,123,407	0/0:18,1:19:0.999742,0.000258,0:0,32,340	0/0:105,17:122:0.999958,4.2e-05,0:0,40,318	0/0:5,0:5:0.98717,0.01283,0:0,15,150
chr9	13207224	chr9_13207224_C_T	C	T	.	PASS	AF=0.230769;DP=260;NS=13;AN=26;MAF=0.230769;AC=6;AC_Het=4;AC_Hom=2;AC_Hemi=0;HWE=0.522981	GT:AD:DP:GP:PL	0/0:5,0:5:0.981266,0.018734,0:0,15,130	1/1:0,10:10:0,0.006352,0.993648:259,30,0	0/0:16,0:16:0.999991,9e-06,0:0,48,342	0/0:28,0:28:1,0,0:0,84,401	0/1:10,2:12:0.004192,0.995808,0:26,0,239	0/1:3,7:10:0,1,0:175,0,82	0/0:7,0:7:0.99525,0.00475,0:0,21,208	0/0:3,0:3:0.92905,0.07095,0:0,9,98	0/0:13,0:13:0.999925,7.5e-05,0:0,39,311	0/0:35,0:35:1,0,0:0,105,409	0/0:19,0:19:0.999999,1e-06,0:0,57,365	0/1:51,43:94:0,1,0:332,0,363	0/1:3,5:8:0,1,0:137,0,86
chr9	13208675	chr9_13208675_T_C	T	C	.	PASS	AF=0.208333;DP=100;NS=12;AN=24;MAF=0.208333;AC=5;AC_Het=5;AC_Hom=0;AC_Hemi=0;HWE=1	GT:AD:DP:GP:PL	0/0:1,0:1:0.684701,0.31501,0.000289:0,3,27	0/0:1,0:1:0.684874,0.31509,3.6e-05:0,3,36	0/0:22,0:22:1,0,0:0,66,370	0/0:12,1:13:0.848407,0.151593,0:0,7,265	0/0:13,0:13:0.999888,0.000112,0:0,39,320	0/0:1,0:1:0.683651,0.314527,0.001822:0,3,19	0/1:0,2:2:0,0.520789,0.479211:67,6,0	./.:0,0:0:0.469084,0.431626,0.09929:0,0,0	0/1:3,2:5:3.5e-05,0.999965,0:45,0,88	0/1:23,5:28:9.3e-05,0.999907,0:41,0,319	0/0:11,1:12:0.638782,0.361218,0:0,2,240	0/1:0,1:1:0.004686,0.681686,0.313629:25,3,0	0/1:0,1:1:0.001871,0.683614,0.314516:29,3,0
chr9	13210449	chr9_13210449_A_C	A	C	.	PASS	AF=0.208333;DP=208;NS=12;AN=24;MAF=0.208333;AC=5;AC_Het=1;AC_Hom=4;AC_Hemi=0;HWE=0.0310559	GT:AD:DP:GP:PL	0/0:4,0:4:0.968223,0.031777,0:0,12,88	0/0:4,0:4:0.968223,0.031777,0:0,12,112	1/1:0,19:19:0,1.5e-05,0.999985:356,57,0	0/1:9,11:20:0,1,0:231,0,175	1/1:0,6:6:0,0.106353,0.893647:194,18,0	0/0:8,0:8:0.997953,0.002047,0:0,24,224	0/0:4,0:4:0.968223,0.031777,0:0,12,107	./.:0,0:0:0.627321,0.32943,0.043249:0,0,0	0/0:17,0:17:0.999996,4e-06,0:0,51,326	0/0:40,0:40:1,0,0:0,120,407	0/0:19,0:19:0.999999,1e-06,0:0,57,345	0/0:55,0:55:1,0,0:0,166,256	0/0:12,0:12:0.999872,0.000128,0:0,36,250
chr9	13210734	chr9_13210734_T_A	T	A	.	PASS	AF=0.227273;DP=229;NS=11;AN=22;MAF=0.227273;AC=5;AC_Het=3;AC_Hom=2;AC_Hemi=0;HWE=0.438596	GT:AD:DP:GP:PL	0/0:19,0:19:0.999999,1e-06,0:0,57,344	0/0:2,0:2:0.882582,0.117418,0:0,6,73	0/1:16,7:23:0,1,0:108,0,306	0/0:26,0:26:1,0,0:0,78,378	0/1:13,5:18:0,1,0:89,0,284	0/1:3,1:4:0.009414,0.990586,0:23,0,87	./.:0,0:0:0.623843,0.331989,0.044168:0,0,0	./.:0,0:0:0.623843,0.331989,0.044168:0,0,0	0/0:26,0:26:1,0,0:0,78,396	0/0:52,0:52:1,0,0:0,157,435	0/0:21,0:21:1,0,0:0,63,368	0/0:35,0:35:1,0,0:0,105,290	1/1:0,3:3:0,0.484411,0.515589:88,9,0
chr9	13214853	chr9_13214853_G_A	G	A	.	PASS	AF=0.318182;DP=78;NS=11;AN=22;MAF=0.318182;AC=7;AC_Het=7;AC_Hom=0;AC_Hemi=0;HWE=0.479876	GT:AD:DP:GP:PL	0/0:4,0:4:0.930963,0.069037,0:0,12,91	0/0:1,0:1:0.626259,0.371537,0.002204:0,3,20	0/1:1,1:2:0.016423,0.97443,0.009148:17,0,15	0/1:1,1:2:0.000846,0.998857,0.000298:30,0,30	0/0:1,0:1:0.627629,0.372349,2.2e-05:0,3,40	0/1:1,1:2:0.016453,0.976261,0.007286:17,0,16	./.:0,0:0:0.393932,0.467416,0.138652:0,0,0	./.:0,0:0:0.393932,0.467416,0.138652:0,0,0	0/1:14,4:18:5.8e-05,0.999942,0:42,0,149	0/1:24,4:28:0.000438,0.999562,0:33,0,266	0/1:12,4:16:9.6e-05,0.999904,0:39,0,159	0/0:1,0:1:0.627091,0.37203,0.000879:0,3,24	0/1:1,2:3:1.6e-05,0.981626,0.018357:47,0,12
chr9	13215452	chr9_13215452_A_G	A	G	.	PASS	AF=0.5;DP=131;NS=11;AN=22;MAF=0.5;AC=11;AC_Het=5;AC_Hom=6;AC_Hemi=0;HWE=1	GT:AD:DP:GP:PL	1/1:2,18:20:0,0.175057,0.824943:81,10,0	1/1:0,2:2:6e-06,0.355463,0.644531:51,6,0	0/1:7,15:22:0,1,0:103,0,105	0/1:5,2:7:0.009641,0.990359,0:18,0,116	0/0:11,0:11:0.999116,0.000884,0:0,33,179	0/1:0,1:1:0.005752,0.521477,0.472771:20,3,0	./.:0,0:0:0.275096,0.4988,0.226104:0,0,0	./.:0,0:0:0.275096,0.4988,0.226104:0,0,0	0/1:7,1:8:0.465655,0.534345,0:0,2,142	0/0:21,2:23:0.996856,0.003144,0:0,28,316	0/0:10,0:10:0.998233,0.001767,0:0,30,239	1/1:0,24:24:0,0,1:157,72,0	0/1:1,1:2:0.016964,0.971951,0.011085:15,0,16
chr9	13215838	chr9_13215838_C_T	C	T	.	PASS	AF=0.166667;DP=130;NS=12;AN=24;MAF=0.166667;AC=4;AC_Het=4;AC_Hom=0;AC_Hemi=0;HWE=1	GT:AD:DP:GP:PL	0/0:7,0:7:0.996589,0.003411,0:0,21,152	0/0:1,0:1:0.820057,0.179631,0.000313:0,3,21	0/1:6,3:9:4.8e-05,0.999952,0:47,0,114	0/0:6,0:6:0.993202,0.006798,0:0,18,149	0/0:9,0:9:0.999145,0.000855,0:0,27,243	0/1:0,1:1:0.009319,0.812666,0.178015:26,3,0	0/0:2,0:2:0.901289,0.098711,0:0,6,61	./.:0,0:0:0.672911,0.294801,0.032288:0,0,0	0/1:17,3:20:0.014701,0.985299,0:22,0,283	0/0:47,0:47:1,0,0:0,141,423	0/0:11,1:12:0.978537,0.021463,0:0,13,258	0/0:13,0:13:0.999947,5.3e-05,0:0,39,191	0/1:2,1:3:0.15309,0.846785,0.000125:11,0,29
chr9	13227759	chr9_13227759_A_G	A	G	.	PASS	AF=0.375;DP=250;NS=12;AN=24;MAF=0.375;AC=9;AC_Het=5;AC_Hom=4;AC_Hemi=0;HWE=1	GT:AD:DP:GP:PL	0/0:4,0:4:0.92665,0.07335,0:0,12,110	1/1:0,5:5:0,0.089825,0.910175:160,15,0	0/0:26,0:26:1,0,0:0,78,383	0/1:16,6:22:0,1,0:98,0,303	0/1:10,3:13:2e-06,0.999998,0:55,0,185	0/1:4,2:6:4.8e-05,0.999952,0:42,0,111	1/1:0,4:4:0,0.164844,0.835156:117,12,0	./.:0,0:0:0.374872,0.474792,0.150336:0,0,0	0/0:13,1:14:0.962237,0.037763,0:0,15,271	0/0:31,3:34:0.784333,0.215667,0:0,7,335	0/1:14,2:16:0.006966,0.993034,0:21,0,240	0/1:78,26:104:0,1,0:88,0,307	0/0:2,0:2:0.759514,0.240485,0:0,6,66
chr9	13228171	chr9_13228171_A_G	A	G	.	PASS	AF=0.416667;DP=164;NS=12;AN=24;MAF=0.416667;AC=10;AC_Het=6;AC_Hom=4;AC_Hemi=0;HWE=1	GT:AD:DP:GP:PL	1/1:0,23:23:0,0,1:364,69,0	0/1:1,1:2:0.000968,0.998825,0.000207:28,0,33	0/0:28,0:28:1,0,0:0,84,390	0/1:12,1:13:0.332636,0.667364,0:1,0,233	0/0:9,0:9:0.996802,0.003198,0:0,27,235	0/0:1,0:1:0.549029,0.450942,2.9e-05:0,3,41	0/0:1,0:1:0.548964,0.450888,0.000147:0,3,34	./.:0,0:0:0.301448,0.49519,0.203362:0,0,0	0/1:5,1:6:0.029961,0.970039,0:13,0,138	0/1:26,3:29:0.169448,0.830552,0:5,0,301	0/1:10,3:13:0,1,0:61,0,221	1/1:3,35:38:0,0.000329,0.999671:249,39,0	0/1:0,1:1:0.000133,0.548968,0.450899:37,3,0
chr9	13229435	chr9_13229435_T_G	T	G	.	PASS	AF=0.125;DP=128;NS=12;AN=24;MAF=0.125;AC=3;AC_Het=3;AC_Hom=0;AC_Hemi=0;HWE=1	GT:AD:DP:GP:PL	0/0:13,0:13:0.999959,4.1e-05,0:0,39,255	0/0:1,0:1:0.856775,0.143218,8e-06:0,3,35	0/0:19,0:19:0.999999,1e-06,0:0,57,310	0/1:13,3:16:0.000668,0.999332,0:37,0,266	0/1:2,1:3:0.002387,0.997612,1e-06:31,0,51	0/1:2,1:3:0.045483,0.954517,0:18,0,67	./.:0,0:0:0.734072,0.245416,0.020512:0,0,0	0/0:3,0:3:0.959887,0.040113,0:0,9,94	0/0:7,0:7:0.997395,0.002605,0:0,21,199	0/0:12,0:12:0.999918,8.2e-05,0:0,36,291	0/0:7,1:8:0.705443,0.294557,0:1,0,163	0/0:37,0:37:1,0,0:0,111,378	0/0:6,0:6:0.994804,0.005196,0:0,18,142
chr9	13229500	chr9_13229500_G_C	G	C	.	PASS	AF=0.227273;DP=88;NS=11;AN=22;MAF=0.227273;AC=5;AC_Het=3;AC_Hom=2;AC_Hemi=0;HWE=0.438596	GT:AD:DP:GP:PL	1/1:0,5:5:0,0.167935,0.832065:141,15,0	0/0:1,0:1:0.763555,0.236436,9e-06:0,3,39	0/0:16,0:16:0.999991,9e-06,0:0,48,324	0/1:8,2:10:0.00357,0.99643,0:27,0,196	0/1:3,2:5:1e-05,0.99999,0:52,0,69	0/0:1,0:1:0.763556,0.236437,7e-06:0,3,40	./.:0,0:0:0.583024,0.361072,0.055904:0,0,0	./.:0,0:0:0.583024,0.361072,0.055904:0,0,0	0/0:11,0:11:0.999698,0.000302,0:0,33,269	0/0:8,0:8:0.997587,0.002413,0:0,24,218	0/1:4,1:5:0.139689,0.860311,0:10,0,116	0/0:22,0:22:1,0,0:0,66,351	0/0:4,0:4:0.962737,0.037263,0:0,12,106
chr9	13231216	chr9_13231216_A_G	A	G	.	PASS	AF=0.416667;DP=130;NS=12;AN=24;MAF=0.416667;AC=10;AC_Het=8;AC_Hom=2;AC_Hemi=0;HWE=0.547718	GT:AD:DP:GP:PL	0/0:3,0:3:0.848218,0.151782,0:0,9,84	0/1:5,1:6:0.025438,0.974562,0:14,0,141	0/0:19,0:19:0.999997,3e-06,0:0,57,353	0/1:4,4:8:0,1,0:115,0,115	0/1:4,2:6:7e-06,0.999993,0:50,0,108	0/1:4,1:5:0.007015,0.992985,0:20,0,98	./.:0,0:0:0.339683,0.486281,0.174037:0,0,0	0/0:3,0:3:0.848218,0.151782,0:0,9,99	0/1:7,5:12:0,1,0:129,0,157	0/1:24,12:36:0,1,0:188,0,312	0/1:7,4:11:0,1,0:91,0,157	0/1:4,12:16:0,1,0:186,0,83	1/1:0,3:3:0,0.258851,0.741149:79,9,0
chr9	13231217	chr9_13231217_G_A	G	A	.	PASS	AF=0.25;DP=131;NS=12;AN=24;MAF=0.25;AC=6;AC_Het=6;AC_Hom=0;AC_Hemi=0;HWE=0.529258	GT:AD:DP:GP:PL	0/0:3,0:3:0.919153,0.080847,0:0,9,87	0/1:3,4:7:0,1,0:106,0,83	0/0:19,1:20:0.99733,0.00267,0:0,24,330	0/0:8,0:8:0.997259,0.002741,0:0,24,237	0/1:4,2:6:7.2e-05,0.999928,0:43,0,112	0/0:5,0:5:0.978484,0.021516,0:0,15,148	./.:0,0:0:0.547204,0.385056,0.067739:0,0,0	0/0:3,0:3:0.919153,0.080847,0:0,9,101	0/1:10,2:12:0.001789,0.998211,0:29,0,220	0/1:32,4:36:0.014146,0.985854,0:20,0,314	0/1:9,3:12:1e-06,0.999999,0:64,0,171	0/1:14,2:16:0.007043,0.992957,0:23,0,180	0/0:3,0:3:0.919153,0.080847,0:0,9,89
chr9	13241521	chr9_13241521_T_C	T	C	.	PASS	AF=0.291667;DP=220;NS=12;AN=24;MAF=0.291667;AC=7;AC_Het=7;AC_Hom=0;AC_Hemi=0;HWE=0.487414	GT:AD:DP:GP:PL	0/0:32,0:32:1,0,0:0,96,385	0/0:6,0:6:0.98797,0.01203,0:0,18,185	0/0:23,0:23:1,0,0:0,69,398	0/1:11,4:15:0,1,0:83,0,244	0/1:7,1:8:0.039696,0.960304,0:15,0,184	0/0:7,0:7:0.993949,0.006051,0:0,21,208	0/1:0,1:1:0.000584,0.719175,0.280242:35,3,0	./.:0,0:0:0.517819,0.403555,0.078626:0,0,0	0/1:11,2:13:0.002251,0.997749,0:28,0,235	0/0:40,2:42:0.999999,1e-06,0:0,61,367	0/1:17,2:19:0.100183,0.899817,0:11,0,289	0/1:45,5:50:0.419462,0.580538,0:2,0,274	0/1:3,1:4:0.006447,0.993553,0:23,0,96
chr9	13242126	chr9_13242126_C_T	C	T	.	PASS	AF=0.5;DP=180;NS=11;AN=22;MAF=0.5;AC=11;AC_Het=1;AC_Hom=10;AC_Hemi=0;HWE=0.0107622	GT:AD:DP:GP:PL	1/1:0,8:8:0,0.007853,0.992147:194,24,0	0/1:0,1:1:0.000322,0.503127,0.496551:32,3,0	0/0:19,0:19:0.999996,4e-06,0:0,57,341	0/0:15,0:15:0.99994,6e-05,0:0,45,330	1/1:0,4:4:0,0.112415,0.887585:119,12,0	1/1:0,4:4:0,0.112415,0.887585:106,12,0	./.:0,0:0:0.253302,0.499978,0.246719:0,0,0	1/1:0,2:2:0,0.336261,0.663738:66,6,0	0/0:17,0:17:0.999985,1.5e-05,0:0,51,337	0/0:54,0:54:1,0,0:0,163,430	0/0:13,0:13:0.999759,0.000241,0:0,39,289	1/1:0,43:43:0,0,1:283,129,0	./.:0,0:0:0.253302,0.499978,0.246719:0,0,0
chr9	13242477	chr9_13242477_T_C	T	C	.	PASS	AF=0.136364;DP=148;NS=11;AN=22;MAF=0.136364;AC=3;AC_Het=1;AC_Hom=2;AC_Hemi=0;HWE=0.142857	GT:AD:DP:GP:PL	0/1:7,2:9:0.11657,0.88343,0:14,0,143	0/0:1,0:1:0.856473,0.143508,1.9e-05:0,3,31	0/0:23,0:23:1,0,0:0,69,378	0/0:14,0:14:0.99998,2e-05,0:0,42,308	1/1:0,6:6:0,0.15718,0.84282:179,18,0	0/0:1,0:1:0.856483,0.143509,8e-06:0,3,35	./.:0,0:0:0.733573,0.245832,0.020596:0,0,0	0/0:1,0:1:0.856449,0.143503,4.8e-05:0,3,27	0/0:11,0:11:0.999836,0.000164,0:0,33,265	0/0:32,0:32:1,0,0:0,96,400	0/0:11,0:11:0.999836,0.000164,0:0,33,265	0/0:39,0:39:1,0,0:0,117,410	./.:0,0:0:0.733573,0.245832,0.020596:0,0,0
chr9	13244225	chr9_13244225_A_T	A	T	.	PASS	AF=0.136364;DP=119;NS=11;AN=22;MAF=0.136364;AC=3;AC_Het=3;AC_Hom=0;AC_Hemi=0;HWE=1	GT:AD:DP:GP:PL	0/0:6,0:6:0.994541,0.005459,0:0,18,137	./.:0,0:0:0.723487,0.254187,0.022326:0,0,0	0/0:8,0:8:0.99863,0.00137,0:0,24,181	0/1:3,2:5:4e-06,0.999996,0:58,0,82	0/1:2,2:4:3e-06,0.999997,0:60,0,58	0/0:2,0:2:0.919259,0.080741,0:0,6,72	0/0:1,0:1:0.850579,0.149418,3e-06:0,3,40	./.:0,0:0:0.723487,0.254187,0.022326:0,0,0	0/0:7,0:7:0.997263,0.002737,0:0,21,154	0/0:19,0:19:0.999999,1e-06,0:0,57,278	0/0:6,0:6:0.994541,0.005459,0:0,18,150	0/1:35,23:58:0,1,0:236,0,264	0/0:3,0:3:0.957932,0.042068,0:0,9,91
chr9	13245952	chr9_13245952_A_C	A	C	.	PASS	AF=0.5;DP=208;NS=11;AN=22;MAF=0.5;AC=11;AC_Het=3;AC_Hom=8;AC_Hemi=0;HWE=0.221583	GT:AD:DP:GP:PL	0/0:28,0:28:1,0,0:0,84,394	1/1:0,6:6:0,0.033155,0.966845:171,18,0	0/0:21,0:21:0.999999,1e-06,0:0,63,365	0/1:2,1:3:0.001386,0.998588,2.6e-05:26,0,42	0/0:6,0:6:0.972314,0.027686,0:0,18,183	1/1:0,3:3:0,0.215284,0.784716:92,9,0	./.:0,0:0:0.273762,0.498921,0.227317:0,0,0	./.:0,0:0:0.273762,0.498921,0.227317:0,0,0	0/1:11,2:13:0.000399,0.999601,0:31,0,245	0/0:31,3:34:0.934082,0.065918,0:0,14,332	0/1:17,6:23:0,1,0:82,0,291	1/1:0,69:69:0,0,1:394,208,0	1/1:0,2:2:2e-06,0.354295,0.645703:56,6,0
chr9	13247320	chr9_13247320_C_T	C	T	.	PASS	AF=0.416667;DP=144;NS=12;AN=24;MAF=0.416667;AC=10;AC_Het=6;AC_Hom=4;AC_Hemi=0;HWE=1	GT:AD:DP:GP:PL	1/1:0,5:5:0,0.060766,0.939234:139,15,0	./.:0,0:0:0.258723,0.49985,0.241427:0,0,0	0/0:26,0:26:1,0,0:0,78,392	0/0:14,0:14:0.999882,0.000118,0:0,42,325	0/0:8,0:8:0.99251,0.00749,0:0,24,224	0/1:0,1:1:0.000132,0.508578,0.491289:36,3,0	0/1:0,1:1:0.000105,0.508592,0.491303:37,3,0	0/1:0,1:1:6.6e-05,0.508612,0.491322:39,3,0	0/1:12,2:14:0.001339,0.998661,0:26,0,257	0/1:33,4:37:0.117863,0.882137,0:6,0,337	0/1:13,2:15:0.000213,0.999787,0:34,0,207	1/1:0,21:21:0,1e-06,0.999999:198,63,0	0/0:1,0:1:0.508612,0.491313,7.5e-05:0,3,38
chr9	13252364	chr9_13252364_T_C	T	C	.	PASS	AF=0.166667;DP=273;NS=12;AN=24;MAF=0.166667;AC=4;AC_Het=4;AC_Hom=0;AC_Hemi=0;HWE=1	GT:AD:DP:GP:PL	./.:0,0:0:0.704995,0.269289,0.025715:0,0,0	0/0:13,0:13:0.999953,4.7e-05,0:0,39,305	0/0:20,0:20:1,0,0:0,60,365	0/1:18,19:37:0,1,0:305,0,294	0/1:16,2:18:0.153662,0.846338,0:12,0,303	0/1:3,5:8:0,1,0:146,0,84	0/0:9,0:9:0.999255,0.000745,0:0,27,238	0/0:8,0:8:0.99851,0.00149,0:0,24,201	0/0:14,0:14:0.999977,2.3e-05,0:0,42,317	0/0:39,0:39:1,0,0:0,117,424	0/0:18,0:18:0.999999,1e-06,0:0,54,353	0/0:83,0:83:1,0,0:0,250,450	0/1:2,4:6:0,1,0:121,0,53
chr9	13253451	chr9_13253451_T_A	T	A	.	PASS	AF=0.458333;DP=272;NS=12;AN=24;MAF=0.458333;AC=11;AC_Het=9;AC_Hom=2;AC_Hemi=0;HWE=0.238505	GT:AD:DP:GP:PL	1/1:0,27:27:0,0,1:381,81,0	0/1:3,5:8:0,1,0:122,0,82	0/0:15,0:15:0.999944,5.6e-05,0:0,45,280	0/1:4,7:11:0,1,0:159,0,100	0/1:2,1:3:0.000346,0.999653,0:32,0,73	0/1:4,2:6:1e-06,0.999999,0:57,0,120	0/1:0,1:1:5.7e-05,0.521725,0.478218:40,3,0	./.:0,0:0:0.27223,0.499053,0.228717:0,0,0	0/1:10,7:17:0,1,0:168,0,222	0/1:30,19:49:0,1,0:275,0,355	0/1:14,9:23:0,1,0:189,0,284	0/0:97,9:106:0.999999,1e-06,0:0,61,320	0/1:4,2:6:2.5e-05,0.999975,0:43,0,124
chr9	13267332	chr9_13267332_A_G	A	G	.	PASS	AF=0.346154;DP=258;NS=13;AN=26;MAF=0.346154;AC=9;AC_Het=5;AC_Hom=4;AC_Hemi=0;HWE=0.578215	GT:AD:DP:GP:PL	1/1:1,22:23:0,0.000179,0.999821:327,43,0	0/0:15,0:15:0.999967,3.3e-05,0:0,45,320	0/0:11,0:11:0.999468,0.000532,0:0,33,265	0/0:19,0:19:0.999998,2e-06,0:0,57,337	0/1:8,7:15:0,1,0:162,0,185	0/0:6,0:6:0.983259,0.016741,0:0,18,190	0/0:5,0:5:0.96707,0.03293,0:0,15,154	0/0:3,0:3:0.880119,0.119881,0:0,9,105	0/1:5,4:9:0,1,0:98,0,136	0/1:17,8:25:0,1,0:156,0,273	0/1:5,4:9:0,1,0:97,0,121	1/1:0,111:111:0,0,1:462,334,0	0/1:4,2:6:2.5e-05,0.999975,0:46,0,91
chr9	13267481	chr9_13267481_G_A	G	A	.	PASS	AF=0.423077;DP=259;NS=13;AN=26;MAF=0.423077;AC=11;AC_Het=7;AC_Hom=4;AC_Hemi=0;HWE=1	GT:AD:DP:GP:PL	1/1:2,24:26:0,0.034739,0.965261:309,19,0	0/0:11,0:11:0.999287,0.000713,0:0,33,250	0/0:9,0:9:0.997156,0.002844,0:0,27,246	0/0:19,0:19:0.999997,3e-06,0:0,57,356	0/1:9,3:12:1e-06,0.999999,0:61,0,220	0/1:5,4:9:0,1,0:105,0,140	0/0:3,0:3:0.845618,0.154382,0:0,9,94	1/1:0,4:4:0,0.146145,0.853855:130,12,0	0/1:6,7:13:0,1,0:155,0,157	0/1:15,17:32:0,1,0:289,0,250	0/1:13,6:19:0,1,0:132,0,267	0/1:56,40:96:0,1,0:333,0,365	0/1:5,1:6:0.003468,0.996532,0:23,0,133
chr9	13267537	chr9_13267537_C_T	C	T	.	PASS	AF=0.461538;DP=242;NS=13;AN=26;MAF=0.461538;AC=12;AC_Het=4;AC_Hom=8;AC_Hemi=0;HWE=0.260843	GT:AD:DP:GP:PL	0/1:13,13:26:0,1,0:215,0,233	1/1:0,11:11:0,0.001191,0.998809:235,33,0	0/0:8,0:8:0.993646,0.006354,0:0,24,214	0/1:9,7:16:0,1,0:136,0,199	0/0:10,0:10:0.998404,0.001596,0:0,30,252	1/1:0,10:10:0,0.00238,0.99762:224,30,0	1/1:0,3:3:0,0.233941,0.766059:100,9,0	1/1:0,5:5:0,0.070929,0.929071:137,15,0	0/0:9,0:9:0.996813,0.003187,0:0,27,238	0/0:30,0:30:1,0,0:0,90,383	0/0:11,0:11:0.999201,0.000799,0:0,33,226	0/1:39,52:91:0,1,0:350,0,314	0/1:7,3:10:0,1,0:69,0,175
chr9	13269232	chr9_13269232_T_G	T	G	.	PASS	AF=0.461538;DP=239;NS=13;AN=26;MAF=0.461538;AC=12;AC_Het=8;AC_Hom=4;AC_Hemi=0;HWE=0.601992	GT:AD:DP:GP:PL	0/0:25,0:25:1,0,0:0,75,366	0/1:1,1:2:0.000434,0.99055,0.009016:31,0,17	0/0:19,0:19:0.999997,3e-06,0:0,57,353	0/1:3,2:5:3e-06,0.999997,0:52,0,96	0/1:1,1:2:0.000438,0.999333,0.000229:31,0,33	1/1:0,3:3:0,0.215451,0.784549:98,9,0	1/1:0,2:2:0,0.354523,0.645477:65,6,0	0/1:0,1:1:0.001146,0.522867,0.475987:27,3,0	0/1:11,6:17:0,1,0:126,0,230	0/1:30,9:39:0,1,0:136,0,333	0/1:12,5:17:0,1,0:104,0,233	0/1:32,74:106:0,1,0:331,0,248	0/0:1,0:1:0.523454,0.476512,3.4e-05:0,3,41
chr9	13269241	chr9_13269241_T_A	T	A	.	PASS	AF=0.416667;DP=228;NS=12;AN=24;MAF=0.416667;AC=10;AC_Het=8;AC_Hom=2;AC_Hemi=0;HWE=0.547718	GT:AD:DP:GP:PL	0/0:21,0:21:0.999999,1e-06,0:0,63,370	0/1:1,5:6:0,0.994602,0.005398:154,0,19	0/1:10,9:19:0,1,0:189,0,221	0/1:1,6:7:0,0.993197,0.006803:171,0,18	0/1:0,1:1:6.4e-05,0.540372,0.459564:40,3,0	1/1:0,2:2:0,0.370242,0.629758:74,6,0	0/0:1,0:1:0.540384,0.459567,4.9e-05:0,3,39	./.:0,0:0:0.292041,0.496734,0.211224:0,0,0	0/1:10,3:13:0,1,0:73,0,237	0/1:32,7:39:0,1,0:121,0,349	0/1:12,4:16:0,1,0:86,0,249	0/1:48,54:102:0,1,0:354,0,343	0/0:1,0:1:0.537084,0.45676,0.006157:0,3,18
chr9	13273988	chr9_13273988_C_A	C	A	.	PASS	AF=0.461538;DP=249;NS=13;AN=26;MAF=0.461538;AC=12;AC_Het=6;AC_Hom=6;AC_Hemi=0;HWE=1	GT:AD:DP:GP:PL	0/0:20,0:20:0.999998,2e-06,0:0,60,358	0/0:5,0:5:0.947113,0.052887,0:0,15,152	0/0:23,0:23:1,0,0:0,69,377	0/1:2,3:5:0,0.999995,5e-06:96,0,50	0/1:8,6:14:0,1,0:161,0,200	1/1:0,3:3:0,0.218625,0.781375:93,9,0	0/0:3,0:3:0.817417,0.182583,0:0,9,101	1/1:0,3:3:0,0.218625,0.781375:93,9,0	0/1:7,9:16:0,1,0:185,0,136	0/1:21,18:39:0,1,0:287,0,301	0/1:8,4:12:0,1,0:84,0,182	1/1:1,98:99:0,0,1:439,278,0	0/1:0,1:1:0.000933,0.527631,0.471436:28,3,0
chr9	13274292	chr9_13274292_T_C	T	C	.	PASS	AF=0.166667;DP=202;NS=12;AN=24;MAF=0.166667;AC=4;AC_Het=4;AC_Hom=0;AC_Hemi=0;HWE=1	GT:AD:DP:GP:PL	0/0:19,0:19:0.999999,1e-06,0:0,57,345	0/0:3,0:3:0.949008,0.050992,0:0,9,102	0/0:20,0:20:1,0,0:0,60,371	0/1:3,7:10:0,1,0:187,0,70	0/0:8,0:8:0.998324,0.001676,0:0,24,240	0/1:2,3:5:0,1,0:95,0,65	0/0:3,0:3:0.949008,0.050992,0:0,9,109	./.:0,0:0:0.677476,0.291226,0.031297:0,0,0	0/0:11,1:12:0.856973,0.143027,0:0,4,256	0/1:34,6:40:0,1,0:69,0,346	0/0:18,1:19:0.993523,0.006477,0:0,18,334	0/0:56,4:60:1,0,0:0,71,352	0/1:1,1:2:0.007334,0.992632,3.4e-05:25,0,35
chr9	13276895	chr9_13276895_G_T	G	T	.	PASS	AF=0.166667;DP=130;NS=12;AN=24;MAF=0.166667;AC=4;AC_Het=4;AC_Hom=0;AC_Hemi=0;HWE=1	GT:AD:DP:GP:PL	0/0:17,0:17:0.999997,3e-06,0:0,51,233	0/1:4,2:6:5e-05,0.99995,0:47,0,112	0/0:11,0:11:0.999797,0.000203,0:0,33,197	0/1:5,1:6:0.046387,0.953613,0:17,0,135	0/0:2,0:2:0.905851,0.094149,0:0,6,64	./.:0,0:0:0.685422,0.28496,0.029618:0,0,0	0/0:2,0:2:0.905851,0.094149,0:0,6,75	0/0:1,0:1:0.827894,0.172095,1.1e-05:0,3,35	0/0:13,0:13:0.999949,5.1e-05,0:0,39,238	0/0:32,1:33:1,0,0:0,75,347	0/1:6,1:7:0.196132,0.803868,0:10,0,157	0/1:22,4:26:0.000545,0.999455,0:36,0,269	0/0:5,0:5:0.987175,0.012825,0:0,15,155
chr9	13276995	chr9_13276995_G_A	G	A	.	PASS	AF=0.346154;DP=245;NS=13;AN=26;MAF=0.346154;AC=9;AC_Het=9;AC_Hom=0;AC_Hemi=0;HWE=0.209153	GT:AD:DP:GP:PL	0/1:9,10:19:0,1,0:209,0,169	0/0:6,0:6:0.982477,0.017523,0:0,18,163	0/0:14,0:14:0.99993,7e-05,0:0,42,297	0/1:3,8:11:0,1,0:169,0,63	0/1:9,3:12:0,1,0:70,0,225	0/1:2,3:5:0,1,0:87,0,66	0/0:4,0:4:0.933406,0.066594,0:0,12,119	0/1:0,1:1:8.9e-05,0.636568,0.363344:41,3,0	0/1:11,13:24:0,1,0:261,0,220	0/1:26,29:55:0,1,0:330,0,278	0/1:13,15:28:0,1,0:279,0,244	0/1:30,24:54:0,1,0:196,0,307	0/0:12,0:12:0.999721,0.000279,0:0,36,261
chr9	13276997	chr9_13276997_C_T	C	T	.	PASS	AF=0.192308;DP=251;NS=13;AN=26;MAF=0.192308;AC=5;AC_Het=5;AC_Hom=0;AC_Hemi=0;HWE=1	GT:AD:DP:GP:PL	0/1:9,9:18:0,1,0:208,0,167	0/1:5,1:6:0.011109,0.988891,0:22,0,108	0/1:1,15:16:0,0.517436,0.482564:276,8,0	0/1:9,3:12:0,1,0:66,0,198	0/1:3,9:12:0,1,0:226,0,72	0/0:5,0:5:0.982513,0.017487,0:0,15,160	0/0:4,0:4:0.965626,0.034374,0:0,12,119	0/0:1,0:1:0.778334,0.221661,5e-06:0,3,41	0/0:23,1:24:0.99966,0.00034,0:0,32,344	0/0:57,1:58:1,0,0:0,136,387	0/0:27,1:28:0.999999,1e-06,0:0,57,374	0/0:54,1:55:1,0,0:0,147,368	0/0:11,1:12:0.982045,0.017955,0:0,15,229
chr9	13277120	chr9_13277120_G_A	G	A	.	PASS	AF=0.384615;DP=248;NS=13;AN=26;MAF=0.384615;AC=10;AC_Het=6;AC_Hom=4;AC_Hemi=0;HWE=1	GT:AD:DP:GP:PL	0/0:12,0:12:0.999706,0.000294,0:0,36,280	0/0:6,0:6:0.981538,0.018462,0:0,18,191	0/1:4,5:9:0,1,0:133,0,109	0/1:4,1:5:0.002107,0.997893,0:26,0,117	1/1:0,7:7:0,0.025299,0.974701:206,21,0	0/0:2,0:2:0.76866,0.23134,0:0,6,77	0/0:13,0:13:0.999853,0.000147,0:0,39,292	1/1:0,2:2:0,0.453741,0.546259:74,6,0	0/1:15,6:21:0,1,0:129,0,272	0/1:26,24:50:0,1,0:303,0,303	0/1:13,14:27:0,1,0:257,0,235	0/1:43,40:83:0,1,0:348,0,337	0/0:11,0:11:0.999413,0.000587,0:0,33,286
chr9	13277851	chr9_13277851_C_T	C	T	.	PASS	AF=0.461538;DP=263;NS=13;AN=26;MAF=0.461538;AC=12;AC_Het=8;AC_Hom=4;AC_Hemi=0;HWE=0.601992	GT:AD:DP:GP:PL	0/0:10,0:10:0.998378,0.001622,0:0,30,235	0/1:1,3:4:0,0.999472,0.000528:92,0,29	0/0:14,0:14:0.999898,0.000102,0:0,42,316	0/1:7,8:15:0,1,0:168,0,161	0/1:4,8:12:0,1,0:174,0,98	0/0:3,0:3:0.82783,0.17217,0:0,9,105	0/1:1,3:4:0,0.991706,0.008294:89,0,17	1/1:0,2:2:0,0.375391,0.624609:73,6,0	0/1:13,6:19:0,1,0:126,0,249	0/1:24,25:49:0,1,0:335,0,311	0/1:9,12:21:0,1,0:224,0,201	1/1:0,103:103:0,0,1:442,310,0	0/1:4,3:7:0,1,0:94,0,112
chr9	13280709	chr9_13280709_A_G	A	G	.	PASS	AF=0.115385;DP=273;NS=13;AN=26;MAF=0.115385;AC=3;AC_Het=3;AC_Hom=0;AC_Hemi=0;HWE=1	GT:AD:DP:GP:PL	0/0:22,0:22:1,0,0:0,66,377	0/0:6,0:6:0.995882,0.004118,0:0,18,193	0/0:16,0:16:0.999996,4e-06,0:0,48,335	0/1:9,10:19:0,1,0:232,0,201	0/1:8,2:10:9e-05,0.99991,0:46,0,197	0/1:3,3:6:0,1,0:96,0,93	0/0:4,0:4:0.983728,0.016272,0:0,12,112	0/0:4,0:4:0.983728,0.016272,0:0,12,117	0/0:16,0:16:0.999996,4e-06,0:0,48,308	0/0:54,0:54:1,0,0:0,163,438	0/0:16,0:16:0.999996,4e-06,0:0,48,293	0/0:91,0:91:1,0,0:0,274,422	0/0:7,0:7:0.997937,0.002063,0:0,21,219
chr9	13283685	chr9_13283685_G_T	G	T	.	PASS	AF=0.192308;DP=136;NS=13;AN=26;MAF=0.192308;AC=5;AC_Het=5;AC_Hom=0;AC_Hemi=0;HWE=1	GT:AD:DP:GP:PL	0/0:16,1:17:0.992137,0.007863,0:0,18,231	0/1:1,1:2:0.002433,0.997526,4.1e-05:29,0,35	0/1:13,4:17:0,1,0:67,0,203	0/0:7,0:7:0.995965,0.004035,0:0,21,176	0/0:5,0:5:0.984052,0.015948,0:0,15,148	0/0:2,0:2:0.885229,0.114771,0:0,6,74	0/0:6,0:6:0.991962,0.008038,0:0,18,182	0/0:1,0:1:0.794076,0.205907,1.7e-05:0,3,35	0/1:12,2:14:0.008667,0.991333,0:23,0,224	0/1:31,5:36:0.001873,0.998127,0:30,0,212	0/0:8,0:8:0.997978,0.002022,0:0,24,172	0/1:11,4:15:0,1,0:79,0,181	0/0:6,0:6:0.991962,0.008038,0:0,18,187
chr9	13297466	chr9_13297466_T_C	T	C	.	PASS	AF=0.416667;DP=266;NS=12;AN=24;MAF=0.416667;AC=10;AC_Het=6;AC_Hom=4;AC_Hemi=0;HWE=1	GT:AD:DP:GP:PL	1/1:0,18:18:0,1e-05,0.99999:346,54,0	0/0:2,0:2:0.714892,0.285108,0:0,6,67	1/1:0,24:24:0,0,1:387,72,0	0/1:2,16:18:0,0.997808,0.002192:277,0,23	0/1:1,4:5:0,0.994949,0.005051:116,0,19	0/0:3,0:3:0.833747,0.166253,0:0,9,90	0/0:6,0:6:0.975681,0.024319,0:0,18,173	./.:0,0:0:0.309453,0.493664,0.196883:0,0,0	0/1:12,10:22:0,1,0:202,0,263	0/1:38,15:53:0,1,0:207,0,358	0/1:8,13:21:0,1,0:263,0,184	0/1:58,33:91:0,1,0:310,0,356	0/0:3,0:3:0.833747,0.166253,0:0,9,103
chr9	13298348	chr9_13298348_T_C	T	C	.	PASS	AF=0.5;DP=253;NS=11;AN=22;MAF=0.5;AC=11;AC_Het=3;AC_Hom=8;AC_Hemi=0;HWE=0.221583	GT:AD:DP:GP:PL	1/1:0,12:12:0,0.000491,0.999509:289,36,0	./.:0,0:0:0.251751,0.499994,0.248256:0,0,0	1/1:0,12:12:0,0.000491,0.999509:291,36,0	0/1:5,4:9:0,1,0:123,0,133	0/1:5,2:7:2e-06,0.999998,0:55,0,120	0/0:1,0:1:0.501651,0.498152,0.000197:0,3,34	./.:0,0:0:0.251751,0.499994,0.248256:0,0,0	1/1:0,3:3:0,0.201117,0.798883:115,9,0	0/0:41,0:41:1,0,0:0,123,427	0/0:61,0:61:1,0,0:0,184,432	0/0:31,0:31:1,0,0:0,93,414	0/1:58,15:73:0,1,0:83,0,311	1/1:0,2:2:0,0.334884,0.665115:62,6,0
chr9	13302205	chr9_13302205_C_A	C	A	.	PASS	AF=0.461538;DP=269;NS=13;AN=26;MAF=0.461538;AC=12;AC_Het=8;AC_Hom=4;AC_Hemi=0;HWE=0.601992	GT:AD:DP:GP:PL	0/0:12,0:12:0.999574,0.000426,0:0,36,267	0/1:4,2:6:1e-06,0.999999,0:59,0,121	1/1:0,9:9:0,0.004452,0.995548:232,27,0	0/1:16,2:18:0.003144,0.996856,0:23,0,290	0/1:6,3:9:0,1,0:84,0,171	0/1:5,2:7:6e-06,0.999994,0:50,0,148	0/0:6,0:6:0.973433,0.026567,0:0,18,177	0/1:0,1:1:4.9e-05,0.533767,0.466185:41,3,0	0/1:7,4:11:0,1,0:91,0,175	0/1:49,15:64:0,1,0:191,0,359	0/1:10,2:12:0.000117,0.999883,0:37,0,209	0/0:112,0:112:1,0,0:0,337,460	1/1:0,2:2:0,0.364061,0.635939:73,6,0
chr9	13302286	chr9_13302286_T_C	T	C	.	PASS	AF=0.291667;DP=263;NS=12;AN=24;MAF=0.291667;AC=7;AC_Het=5;AC_Hom=2;AC_Hemi=0;HWE=1	GT:AD:DP:GP:PL	0/0:1,0:1:0.691333,0.30864,2.7e-05:0,3,37	0/1:2,7:9:0,0.999998,2e-06:168,0,51	0/0:19,0:19:0.999998,2e-06,0:0,57,343	0/0:13,0:13:0.999891,0.000109,0:0,39,300	0/0:7,0:7:0.993073,0.006927,0:0,21,213	0/0:3,0:3:0.899597,0.100403,0:0,9,95	1/1:0,9:9:0,0.008673,0.991327:209,27,0	./.:0,0:0:0.477965,0.42677,0.095265:0,0,0	0/1:13,12:25:0,1,0:235,0,269	0/1:33,42:75:0,1,0:356,0,351	0/1:11,10:21:0,1,0:200,0,247	0/0:78,0:78:1,0,0:0,235,433	0/1:1,2:3:0,0.999858,0.000142:65,0,32
chr9	13303025	chr9_13303025_T_A	T	A	.	PASS	AF=0.461538;DP=267;NS=13;AN=26;MAF=0.461538;AC=12;AC_Het=8;AC_Hom=4;AC_Hemi=0;HWE=0.601992	GT:AD:DP:GP:PL	1/1:1,13:14:0,0.061979,0.938021:271,15,0	0/1:3,2:5:2e-06,0.999998,0:53,0,95	0/1:11,4:15:0,1,0:100,0,261	0/1:7,2:9:4e-06,0.999996,0:51,0,194	0/0:3,0:3:0.810063,0.189937,0:0,9,115	0/0:2,0:2:0.68076,0.31924,0:0,6,70	0/0:1,0:1:0.515998,0.483956,4.5e-05:0,3,40	1/1:0,2:2:1e-06,0.347722,0.652277:59,6,0	0/1:14,6:20:0,1,0:133,0,301	0/1:40,22:62:0,1,0:289,0,365	0/1:17,9:26:0,1,0:184,0,307	0/1:63,37:100:0,1,0:317,0,361	0/1:6,2:8:3e-06,0.999997,0:52,0,162
chr9	13303213	chr9_13303213_A_T	A	T	.	PASS	AF=0.423077;DP=270;NS=13;AN=26;MAF=0.423077;AC=11;AC_Het=1;AC_Hom=10;AC_Hemi=0;HWE=0.00266523	GT:AD:DP:GP:PL	1/1:0,26:26:0,0,1:373,78,0	1/1:0,6:6:0,0.04583,0.95417:197,18,0	0/1:5,5:10:0,1,0:141,0,119	0/0:9,0:9:0.997465,0.002535,0:0,27,239	0/0:9,0:9:0.997465,0.002535,0:0,27,216	1/1:0,2:2:0,0.43456,0.56544:78,6,0	1/1:0,2:2:1e-06,0.434559,0.565439:60,6,0	0/0:2,0:2:0.754544,0.24544,1.6e-05:0,6,43	0/0:17,0:17:0.99999,1e-05,0:0,51,308	0/0:28,0:28:1,0,0:0,84,404	0/0:21,0:21:0.999999,1e-06,0:0,63,369	0/0:133,0:133:1,0,0:0,400,487	1/1:0,5:5:0,0.087645,0.912355:156,15,0
chr9	13308676	chr9_13308676_A_T	A	T	.	PASS	AF=0.230769;DP=262;NS=13;AN=26;MAF=0.230769;AC=6;AC_Het=4;AC_Hom=2;AC_Hemi=0;HWE=0.522981	GT:AD:DP:GP:PL	1/1:0,10:10:0,0.005867,0.994133:259,30,0	0/0:1,0:1:0.75133,0.248644,2.6e-05:0,3,35	0/1:12,3:15:0.000214,0.999786,0:38,0,261	0/0:15,1:16:0.925677,0.074323,0:0,9,298	0/0:7,0:7:0.994856,0.005144,0:0,21,225	0/1:1,1:2:0.001204,0.998587,0.000209:31,0,29	0/1:1,1:2:0.00076,0.999108,0.000132:33,0,31	0/0:4,0:4:0.960277,0.039723,0:0,12,140	0/0:14,1:15:0.925457,0.074543,0:0,9,281	0/1:40,9:49:0,1,0:112,0,349	0/0:24,2:26:0.990036,0.009964,0:0,18,306	0/0:109,1:110:1,0,0:0,297,443	0/0:5,0:5:0.979736,0.020264,0:0,15,134
chr9	13308929	chr9_13308929_A_G	A	G	.	PASS	AF=0.454545;DP=257;NS=11;AN=22;MAF=0.454545;AC=10;AC_Het=4;AC_Hom=6;AC_Hemi=0;HWE=0.542748	GT:AD:DP:GP:PL	./.:0,0:0:0.299661,0.495504,0.204835:0,0,0	1/1:0,5:5:0,0.070279,0.929721:137,15,0	1/1:0,8:8:0,0.00936,0.99064:187,24,0	0/0:15,0:15:0.99995,5e-05,0:0,45,304	0/1:4,1:5:0.003845,0.996155,0:22,0,114	0/0:3,0:3:0.828714,0.171286,0:0,9,93	1/1:0,4:4:0,0.131329,0.868671:133,12,0	./.:0,0:0:0.299661,0.495504,0.204835:0,0,0	0/1:9,9:18:0,1,0:180,0,179	0/1:41,15:56:0,1,0:191,0,329	0/1:16,6:22:0,1,0:118,0,257	0/0:109,0:109:1,0,0:0,328,470	0/0:12,0:12:0.999597,0.000403,0:0,36,269
chr9	13320275	chr9_13320275_C_T	C	T	.	PASS	AF=0.409091;DP=272;NS=11;AN=22;MAF=0.409091;AC=9;AC_Het=5;AC_Hom=4;AC_Hemi=0;HWE=1	GT:AD:DP:GP:PL	0/1:9,3:12:2.2e-05,0.999978,0:45,0,147	./.:0,0:0:0.337684,0.486844,0.175472:0,0,0	0/0:16,0:16:0.999978,2.2e-05,0:0,48,333	0/0:7,0:7:0.988863,0.011137,0:0,21,196	0/0:5,0:5:0.956891,0.043109,0:0,15,166	0/0:1,0:1:0.581094,0.418882,2.4e-05:0,3,41	./.:0,0:0:0.337684,0.486844,0.175472:0,0,0	1/1:0,3:3:0,0.257499,0.742501:113,9,0	0/1:8,16:24:0,1,0:301,0,160	0/1:22,24:46:0,1,0:335,0,323	0/1:10,12:22:0,1,0:256,0,226	1/1:0,130:130:0,0,1:465,391,0	0/1:2,3:5:0,1,0:96,0,59
chr9	13320978	chr9_13320978_G_A	G	A	.	PASS	AF=0.416667;DP=244;NS=12;AN=24;MAF=0.416667;AC=10;AC_Het=8;AC_Hom=2;AC_Hemi=0;HWE=0.547718	GT:AD:DP:GP:PL	0/0:10,0:10:0.998319,0.001681,0:0,30,235	0/1:0,1:1:0.000124,0.536885,0.462991:37,3,0	0/1:8,6:14:0,1,0:120,0,193	0/1:9,4:13:0,1,0:99,0,214	0/0:9,0:9:0.996643,0.003357,0:0,27,250	0/0:3,0:3:0.82265,0.17735,0:0,9,109	./.:0,0:0:0.28832,0.497269,0.214411:0,0,0	0/1:0,1:1:0.000248,0.536819,0.462933:34,3,0	0/1:12,7:19:0,1,0:150,0,249	0/1:26,27:53:0,1,0:333,0,335	0/1:19,12:31:0,1,0:220,0,320	1/1:1,87:88:0,0,1:436,245,0	0/1:1,1:2:0.000231,0.994355,0.005415:34,0,19
chr9	13321219	chr9_13321219_C_T	C	T	.	PASS	AF=0.461538;DP=246;NS=13;AN=26;MAF=0.461538;AC=12;AC_Het=6;AC_Hom=6;AC_Hemi=0;HWE=1	GT:AD:DP:GP:PL	0/0:18,0:18:0.999994,6e-06,0:0,54,341	0/0:3,0:3:0.825839,0.174161,0:0,9,108	1/1:0,19:19:0,5e-06,0.999995:334,57,0	0/1:5,7:12:0,1,0:155,0,124	0/1:10,2:12:0.000193,0.999807,0:35,0,246	0/0:5,0:5:0.949919,0.050081,0:0,15,161	1/1:0,2:2:0,0.372136,0.627864:66,6,0	1/1:0,4:4:0,0.129051,0.870949:119,12,0	0/1:7,9:16:0,1,0:197,0,143	0/1:27,18:45:0,1,0:229,0,351	0/1:11,7:18:0,1,0:151,0,239	0/1:41,48:89:0,1,0:355,0,331	0/0:3,0:3:0.825839,0.174161,0:0,9,87
chr9	13321587	chr9_13321587_G_T	G	T	.	PASS	AF=0.363636;DP=119;NS=11;AN=22;MAF=0.363636;AC=8;AC_Het=6;AC_Hom=2;AC_Hemi=0;HWE=1	GT:AD:DP:GP:PL	0/1:4,2:6:3e-06,0.999997,0:53,0,110	0/0:1,0:1:0.607433,0.392527,4e-05:0,3,38	0/1:6,8:14:0,1,0:185,0,121	1/1:0,3:3:0,0.278946,0.721054:98,9,0	0/0:3,0:3:0.860919,0.139081,0:0,9,92	0/0:3,0:3:0.860919,0.139081,0:0,9,105	./.:0,0:0:0.369001,0.476907,0.154092:0,0,0	./.:0,0:0:0.369001,0.476907,0.154092:0,0,0	0/1:11,6:17:0,1,0:136,0,227	0/1:27,15:42:0,1,0:224,0,325	0/1:7,7:14:0,1,0:156,0,158	0/1:7,7:14:0,1,0:152,0,139	0/0:2,0:2:0.7558,0.2442,0:0,6,66
chr9	13323374	chr9_13323374_G_A	G	A	.	PASS	AF=0.384615;DP=225;NS=13;AN=26;MAF=0.384615;AC=10;AC_Het=8;AC_Hom=2;AC_Hemi=0;HWE=0.56581	GT:AD:DP:GP:PL	0/1:35,5:40:0.002017,0.997983,0:27,0,316	0/1:0,1:1:0.000162,0.660162,0.339677:39,3,0	0/0:17,1:18:0.984582,0.015418,0:0,18,321	0/1:10,1:11:0.239654,0.760346,0:5,0,211	0/1:11,1:12:0.44239,0.55761,0:1,0,228	0/1:6,1:7:0.009782,0.990218,0:20,0,160	0/1:4,1:5:0.006164,0.993836,0:22,0,104	0/0:3,0:3:0.886031,0.113969,0:0,9,104	0/1:12,1:13:0.443099,0.556901,0:1,0,268	0/0:32,1:33:1,0,0:0,77,398	0/0:15,0:15:0.999969,3.1e-05,0:0,45,302	0/1:49,16:65:0,1,0:92,0,352	1/1:0,2:2:0,0.492834,0.507166:74,6,0
chr9	13323384	chr9_13323384_C_T	C	T	.	PASS	AF=0.115385;DP=229;NS=13;AN=26;MAF=0.115385;AC=3;AC_Het=3;AC_Hom=0;AC_Hemi=0;HWE=1	GT:AD:DP:GP:PL	0/0:37,1:38:1,0,0:0,77,382	0/0:1,0:1:0.861076,0.138919,4e-06:0,3,37	0/1:14,5:19:0,1,0:102,0,277	0/0:13,0:13:0.999961,3.9e-05,0:0,39,305	0/1:8,2:10:0.000235,0.999765,0:41,0,202	0/0:8,0:8:0.998741,0.001259,0:0,24,193	0/0:6,0:6:0.994984,0.005016,0:0,18,187	0/1:0,3:3:0,0.607773,0.392227:104,9,0	0/0:12,0:12:0.999921,7.9e-05,0:0,36,302	0/0:32,0:32:1,0,0:0,96,401	0/0:14,0:14:0.99998,2e-05,0:0,42,298	0/0:71,0:71:1,0,0:0,214,426	0/0:2,0:2:0.925356,0.074644,0:0,6,66
chr9	13323395	chr9_13323395_T_C	T	C	.	PASS	AF=0.192308;DP=222;NS=13;AN=26;MAF=0.192308;AC=5;AC_Het=5;AC_Hom=0;AC_Hemi=0;HWE=1	GT:AD:DP:GP:PL	0/1:6,30:36:0,0.999999,1e-06:315,0,54	0/0:1,0:1:0.781764,0.218229,8e-06:0,3,39	0/0:17,1:18:0.993293,0.006707,0:0,19,283	0/0:12,1:13:0.594574,0.405426,0:1,0,221	0/0:14,1:15:0.948773,0.051227,0:0,10,278	0/1:6,1:7:0.067542,0.932458,0:14,0,114	0/0:8,0:8:0.997824,0.002176,0:0,24,221	0/0:2,0:2:0.877521,0.122479,0:0,6,70	0/1:11,1:12:0.423067,0.576933,0:4,0,221	0/0:27,1:28:1,0,0:0,62,361	0/0:12,0:12:0.999864,0.000136,0:0,36,278	0/1:49,19:68:0,1,0:108,0,348	0/1:0,2:2:2e-06,0.641718,0.35828:64,6,0
chr9	13323521	chr9_13323521_T_C	T	C	.	PASS	AF=0.307692;DP=204;NS=13;AN=26;MAF=0.307692;AC=8;AC_Het=8;AC_Hom=0;AC_Hemi=0;HWE=0.244302	GT:AD:DP:GP:PL	0/1:21,4:25:5e-06,0.999995,0:53,0,316	0/1:0,1:1:0.000108,0.670161,0.329731:41,3,0	0/1:20,2:22:0.079604,0.920396,0:11,0,325	0/1:14,3:17:1e-06,0.999999,0:62,0,267	0/1:12,1:13:0.397959,0.602041,0:2,0,253	0/0:5,0:5:0.970168,0.029832,0:0,15,164	0/1:4,1:5:0.002576,0.997424,0:26,0,121	0/0:2,0:2:0.802567,0.197433,0:0,6,78	0/0:12,0:12:0.99976,0.00024,0:0,36,276	0/0:22,1:23:0.999068,0.000932,0:0,30,350	0/0:21,0:21:1,0,0:0,63,374	0/1:44,12:56:0,1,0:148,0,338	0/1:0,2:2:0,0.504021,0.495979:70,6,0
chr9	13324001	chr9_13324001_C_T	C	T	.	PASS	AF=0.208333;DP=232;NS=12;AN=24;MAF=0.208333;AC=5;AC_Het=3;AC_Hom=2;AC_Hemi=0;HWE=0.403727	GT:AD:DP:GP:PL	0/0:21,0:21:1,0,0:0,63,353	0/0:2,0:2:0.879709,0.120291,0:0,6,75	0/1:15,11:26:0,1,0:208,0,276	0/0:13,0:13:0.999933,6.7e-05,0:0,39,304	0/1:7,6:13:0,1,0:149,0,159	0/1:1,2:3:4e-06,0.999909,8.7e-05:56,0,32	0/0:5,0:5:0.983195,0.016805,0:0,15,148	0/0:5,0:5:0.983195,0.016805,0:0,15,155	0/0:18,0:18:0.999998,2e-06,0:0,54,328	0/0:50,0:50:1,0,0:0,151,428	0/0:25,0:25:1,0,0:0,75,391	1/1:0,51:51:0,0,1:425,154,0	./.:0,0:0:0.616615,0.337267,0.046118:0,0,0
chr9	13324046	chr9_13324046_T_C	T	C	.	PASS	AF=0.318182;DP=232;NS=11;AN=22;MAF=0.318182;AC=7;AC_Het=7;AC_Hom=0;AC_Hemi=0;HWE=0.479876	GT:AD:DP:GP:PL	0/1:14,2:16:0.001242,0.998758,0:29,0,269	./.:0,0:0:0.429951,0.451511,0.118538:0,0,0	0/1:9,13:22:0,1,0:241,0,206	0/1:10,5:15:0,1,0:124,0,240	0/1:13,2:15:0.000677,0.999323,0:31,0,274	0/0:1,0:1:0.655699,0.344287,1.4e-05:0,3,41	0/0:3,0:3:0.883966,0.116034,0:0,9,105	0/0:3,0:3:0.883966,0.116034,0:0,9,112	0/1:10,8:18:0,1,0:194,0,231	0/1:36,23:59:0,1,0:293,0,357	0/1:15,12:27:0,1,0:235,0,292	0/0:53,0:53:1,0,0:0,160,418	./.:0,0:0:0.429951,0.451511,0.118538:0,0,0
chr9	13324071	chr9_13324071_G_A	G	A	.	PASS	AF=0.272727;DP=233;NS=11;AN=22;MAF=0.272727;AC=6;AC_Het=4;AC_Hom=2;AC_Hemi=0;HWE=1	GT:AD:DP:GP:PL	1/1:1,13:14:0,0.39857,0.60143:242,9,0	./.:0,0:0:0.533811,0.393625,0.072564:0,0,0	0/1:8,7:15:0,1,0:176,0,203	0/0:15,0:15:0.999978,2.2e-05,0:0,45,331	0/0:21,0:21:1,0,0:0,63,368	0/0:1,0:1:0.730616,0.269371,1.3e-05:0,3,39	0/0:6,0:6:0.98861,0.01139,0:0,18,177	0/0:4,0:4:0.955945,0.044055,0:0,12,134	0/1:10,9:19:0,1,0:215,0,215	0/1:30,23:53:0,1,0:300,0,336	0/1:16,13:29:0,1,0:244,0,276	0/0:56,0:56:1,0,0:0,169,408	./.:0,0:0:0.533811,0.393625,0.072564:0,0,0
chr9	13324649	chr9_13324649_T_C	T	C	.	PASS	AF=0.409091;DP=248;NS=11;AN=22;MAF=0.409091;AC=9;AC_Het=5;AC_Hom=4;AC_Hemi=0;HWE=1	GT:AD:DP:GP:PL	1/1:0,16:16:0,3.1e-05,0.999969:274,48,0	./.:0,0:0:0.255672,0.499936,0.244391:0,0,0	0/0:14,0:14:0.999881,0.000119,0:0,42,293	0/0:1,0:1:0.505623,0.494338,3.8e-05:0,3,41	0/0:3,0:3:0.80359,0.19641,0:0,9,104	0/0:3,0:3:0.80359,0.19641,0:0,9,113	0/1:0,1:1:4.1e-05,0.505618,0.494341:41,3,0	0/1:0,1:1:4.1e-05,0.505618,0.494341:41,3,0	0/1:8,13:21:0,1,0:265,0,162	0/1:34,37:71:0,1,0:368,0,356	0/1:15,20:35:0,1,0:321,0,252	1/1:0,64:64:0,0,1:426,193,0	./.:0,0:0:0.255672,0.499936,0.244391:0,0,0
chr9	13327084	chr9_13327084_G_A	G	A	.	PASS	AF=0.153846;DP=267;NS=13;AN=26;MAF=0.153846;AC=4;AC_Het=4;AC_Hom=0;AC_Hemi=0;HWE=1	GT:AD:DP:GP:PL	0/0:15,0:15:0.999988,1.2e-05,0:0,45,197	0/0:1,0:1:0.836338,0.163659,3e-06:0,3,40	0/1:10,8:18:0,1,0:186,0,230	0/0:8,0:8:0.998474,0.001526,0:0,24,228	0/1:7,3:10:0,1,0:77,0,190	0/1:5,1:6:0.016086,0.983914,0:22,0,141	0/1:9,2:11:0.006987,0.993013,0:26,0,196	0/0:4,0:4:0.976124,0.023876,0:0,12,136	0/0:21,1:22:0.999952,4.8e-05,0:0,39,343	0/0:48,1:49:1,0,0:0,110,407	0/0:29,1:30:1,0,0:0,63,383	0/0:91,0:91:1,0,0:0,274,463	0/0:2,0:2:0.910878,0.089122,0:0,6,64
chr9	13328865	chr9_13328865_T_C	T	C	.	PASS	AF=0.458333;DP=198;NS=12;AN=24;MAF=0.458333;AC=11;AC_Het=5;AC_Hom=6;AC_Hemi=0;HWE=0.59387	GT:AD:DP:GP:PL	0/1:2,2:4:8e-05,0.999854,6.6e-05:38,0,39	./.:0,0:0:0.25099,0.499998,0.249012:0,0,0	1/1:0,7:7:0,0.015444,0.984556:154,21,0	0/0:6,0:6:0.969815,0.030185,0:0,18,174	0/1:5,1:6:0.003202,0.996798,0:22,0,132	0/0:5,0:5:0.941397,0.058603,0:0,15,156	0/1:0,1:1:0.000126,0.500923,0.49895:36,3,0	0/1:0,1:1:0.000633,0.500669,0.498698:29,3,0	0/1:9,1:10:0.083013,0.916987,0:7,0,205	0/0:31,0:31:1,0,0:0,93,370	0/0:15,0:15:0.999939,6.1e-05,0:0,45,295	1/1:0,64:64:0,0,1:422,193,0	1/1:0,8:8:0,0.007782,0.992218:180,24,0
chr9	13329039	chr9_13329039_T_C	T	C	.	PASS	AF=0.416667;DP=107;NS=12;AN=24;MAF=0.416667;AC=10;AC_Het=8;AC_Hom=2;AC_Hemi=0;HWE=0.547718	GT:AD:DP:GP:PL	0/1:1,4:5:0,0.958731,0.041269:79,0,10	0/1:0,1:1:0.00025,0.538615,0.461135:34,3,0	1/1:0,2:2:0,0.368689,0.631311:66,6,0	0/0:1,0:1:0.5387,0.4612,9.9e-05:0,3,36	0/1:1,1:2:0.000234,0.999631,0.000136:34,0,35	0/1:4,3:7:0,1,0:81,0,116	0/1:0,1:1:0.000158,0.538664,0.461178:36,3,0	./.:0,0:0:0.290253,0.496997,0.21275:0,0,0	0/0:9,0:9:0.996667,0.003333,0:0,27,225	0/0:27,0:27:1,0,0:0,81,379	0/1:6,1:7:0.450131,0.549869,0:0,1,142	0/1:4,19:23:0,0.999932,6.8e-05:246,0,38	0/1:0,1:1:0.000199,0.538642,0.461159:35,3,0
chr9	13329288	chr9_13329288_G_A	G	A	.	PASS	AF=0.25;DP=226;NS=12;AN=24;MAF=0.25;AC=6;AC_Het=4;AC_Hom=2;AC_Hemi=0;HWE=1	GT:AD:DP:GP:PL	0/1:8,3:11:0,1,0:69,0,159	0/0:3,0:3:0.924674,0.075326,0:0,9,102	0/0:12,0:12:0.999841,0.000159,0:0,36,282	0/0:9,0:9:0.998729,0.001271,0:0,27,197	0/0:7,0:7:0.994935,0.005065,0:0,21,222	0/0:7,0:7:0.994935,0.005065,0:0,21,215	1/1:0,3:3:0,0.434128,0.565872:104,9,0	0/0:1,0:1:0.754224,0.245768,8e-06:0,3,40	0/1:7,4:11:0,1,0:90,0,167	0/1:21,13:34:0,1,0:216,0,304	0/1:13,12:25:0,1,0:228,0,243	0/0:103,0:103:1,0,0:0,310,450	./.:0,0:0:0.56886,0.370736,0.060404:0,0,0
chr9	13330037	chr9_13330037_A_G	A	G	.	PASS	AF=0.192308;DP=231;NS=13;AN=26;MAF=0.192308;AC=5;AC_Het=1;AC_Hom=4;AC_Hemi=0;HWE=0.026087	GT:AD:DP:GP:PL	1/1:0,5:5:0,0.191125,0.808875:126,15,0	0/1:0,1:1:0.000237,0.790637,0.209125:41,3,0	0/0:10,0:10:0.999484,0.000516,0:0,30,254	0/0:7,0:7:0.995884,0.004116,0:0,21,186	0/0:8,1:9:0.751391,0.248609,0:0,2,200	0/0:4,0:4:0.967997,0.032003,0:0,12,134	0/0:4,0:4:0.967997,0.032003,0:0,12,121	0/0:1,0:1:0.790824,0.209171,6e-06:0,3,40	0/0:21,0:21:1,0,0:0,63,358	0/0:46,0:46:1,0,0:0,138,401	0/0:18,0:18:0.999998,2e-06,0:0,54,322	0/0:98,0:98:1,0,0:0,295,454	1/1:0,6:6:0,0.105659,0.894341:149,18,0
chr9	13330039	chr9_13330039_C_T	C	T	.	PASS	AF=0.346154;DP=231;NS=13;AN=26;MAF=0.346154;AC=9;AC_Het=5;AC_Hom=4;AC_Hemi=0;HWE=0.578215	GT:AD:DP:GP:PL	0/0:5,0:5:0.962619,0.037381,0:0,15,123	0/0:1,0:1:0.616759,0.383217,2.4e-05:0,3,40	1/1:0,10:10:0,0.003133,0.996867:257,30,0	0/1:4,3:7:0,1,0:78,0,114	0/1:4,5:9:0,1,0:138,0,94	0/0:4,0:4:0.927932,0.072068,0:0,12,135	0/0:4,0:4:0.927932,0.072068,0:0,12,127	0/0:1,0:1:0.616759,0.383217,2.4e-05:0,3,40	0/1:9,13:22:0,1,0:249,0,203	0/1:25,19:44:0,1,0:242,0,346	0/1:6,12:18:0,1,0:231,0,133	1/1:0,100:100:0,0,1:455,301,0	0/0:6,0:6:0.980954,0.019046,0:0,18,149
chr9	13330154	chr9_13330154_C_T	C	T	.	PASS	AF=0.166667;DP=258;NS=12;AN=24;MAF=0.166667;AC=4;AC_Het=4;AC_Hom=0;AC_Hemi=0;HWE=1	GT:AD:DP:GP:PL	0/0:8,0:8:0.998262,0.001738,0:0,24,215	0/0:3,0:3:0.947237,0.052763,0:0,9,106	0/1:13,9:22:0,1,0:198,0,267	0/1:7,3:10:0,1,0:81,0,186	0/1:7,6:13:0,1,0:158,0,185	0/0:7,0:7:0.996531,0.003469,0:0,21,209	0/1:0,2:2:0,0.691737,0.308263:75,6,0	./.:0,0:0:0.668774,0.298024,0.033202:0,0,0	0/0:16,0:16:0.999993,7e-06,0:0,48,310	0/0:42,0:42:1,0,0:0,126,420	0/0:21,0:21:1,0,0:0,63,374	0/0:108,0:108:1,0,0:0,325,466	0/0:6,0:6:0.993086,0.006914,0:0,18,189
chr9	13332384	chr9_13332384_A_C	A	C	.	PASS	AF=0.5;DP=235;NS=13;AN=26;MAF=0.5;AC=13;AC_Het=3;AC_Hom=10;AC_Hemi=0;HWE=0.0892525	GT:AD:DP:GP:PL	1/1:0,14:14:0,0.00013,0.99987:303,42,0	0/1:5,1:6:0.004272,0.995728,0:21,0,144	0/1:7,7:14:0,1,0:170,0,174	0/0:7,0:7:0.985547,0.014453,0:0,21,168	0/0:8,0:8:0.992721,0.007279,0:0,24,245	0/1:5,1:6:0.0027,0.9973,0:23,0,138	1/1:0,2:2:0,0.347547,0.652453:75,6,0	1/1:0,5:5:0,0.062426,0.937574:162,15,0	0/0:13,0:13:0.999771,0.000229,0:0,39,301	0/0:29,0:29:1,0,0:0,87,389	0/0:22,0:22:1,0,0:0,66,383	1/1:0,102:102:0,0,1:456,307,0	1/1:0,7:7:0,0.016373,0.983627:189,21,0
chr9	13332492	chr9_13332492_A_G	A	G	.	PASS	AF=0.346154;DP=249;NS=13;AN=26;MAF=0.346154;AC=9;AC_Het=3;AC_Hom=6;AC_Hemi=0;HWE=0.0919908	GT:AD:DP:GP:PL	0/0:22,0:22:1,0,0:0,66,361	0/0:6,0:6:0.984054,0.015946,0:0,18,183	0/1:8,4:12:0,1,0:114,0,211	0/1:6,6:12:0,1,0:163,0,163	0/0:6,0:6:0.984054,0.015946,0:0,18,193	0/1:4,3:7:0,1,0:96,0,124	1/1:0,2:2:0,0.490873,0.509127:81,6,0	0/0:1,0:1:0.658501,0.341485,1.4e-05:0,3,41	0/0:20,0:20:0.999999,1e-06,0:0,60,375	0/0:41,0:41:1,0,0:0,123,427	0/0:17,0:17:0.999992,8e-06,0:0,51,252	1/1:0,93:93:0,0,1:438,280,0	1/1:0,10:10:0,0.003752,0.996248:277,30,0
chr9	13340618	chr9_13340618_C_T	C	T	.	PASS	AF=0.363636;DP=150;NS=11;AN=22;MAF=0.363636;AC=8;AC_Het=6;AC_Hom=2;AC_Hemi=0;HWE=1	GT:AD:DP:GP:PL	1/1:0,2:2:0,0.451711,0.548289:67,6,0	0/0:1,0:1:0.620069,0.376311,0.00362:0,3,18	0/1:18,3:21:0.091782,0.908218,0:9,0,241	0/0:7,0:7:0.990607,0.009393,0:0,21,168	0/0:13,1:14:0.870864,0.129136,0:0,9,188	0/1:2,1:3:0.002079,0.997905,1.5e-05:26,0,43	./.:0,0:0:0.387282,0.470076,0.142642:0,0,0	./.:0,0:0:0.387282,0.470076,0.142642:0,0,0	0/1:18,3:21:0.045455,0.954545,0:12,0,211	0/1:38,8:46:1e-06,0.999999,0:58,0,268	0/1:18,4:22:0.000173,0.999827,0:37,0,246	0/1:2,10:12:0,0.999689,0.000311:201,0,30	0/0:1,0:1:0.622277,0.377651,7.2e-05:0,3,35
chr9	13340630	chr9_13340630_T_C	T	C	.	PASS	AF=0.166667;DP=231;NS=12;AN=24;MAF=0.166667;AC=4;AC_Het=4;AC_Hom=0;AC_Hemi=0;HWE=1	GT:AD:DP:GP:PL	0/1:9,1:10:0.190017,0.809983,0:10,0,222	0/0:5,0:5:0.986549,0.013451,0:0,15,148	0/0:20,0:20:1,0,0:0,60,366	0/0:11,0:11:0.999787,0.000213,0:0,33,280	0/0:11,1:12:0.701931,0.298069,0:0,0,237	0/0:3,0:3:0.948281,0.051719,0:0,9,104	0/0:1,0:1:0.820904,0.179091,5e-06:0,3,39	./.:0,0:0:0.673888,0.294037,0.032074:0,0,0	0/0:23,0:23:1,0,0:0,69,379	0/1:45,11:56:0,1,0:115,0,347	0/1:26,3:29:0.048581,0.951419,0:17,0,333	0/0:59,0:59:1,0,0:0,178,413	0/1:1,1:2:0.005749,0.994208,4.3e-05:26,0,34
chr9	13344640	chr9_13344640_C_T	C	T	.	PASS	AF=0.346154;DP=234;NS=13;AN=26;MAF=0.346154;AC=9;AC_Het=5;AC_Hom=4;AC_Hemi=0;HWE=0.578215	GT:AD:DP:GP:PL	1/1:0,6:6:0,0.057273,0.942727:192,18,0	0/0:5,0:5:0.968855,0.031145,0:0,15,164	0/0:5,0:5:0.968855,0.031145,0:0,15,171	0/1:6,5:11:0,1,0:143,0,153	0/1:3,6:9:0,1,0:175,0,79	1/1:0,3:3:0,0.327067,0.672933:110,9,0	0/0:5,0:5:0.968855,0.031145,0:0,15,167	0/0:3,0:3:0.886065,0.113935,0:0,9,112	0/1:8,11:19:0,1,0:233,0,165	0/1:18,23:41:0,1,0:312,0,250	0/1:13,5:18:0,1,0:113,0,260	0/0:101,0:101:1,0,0:0,304,464	0/0:7,0:7:0.992028,0.007972,0:0,21,208
chr9	13344820	chr9_13344820_A_C	A	C	.	PASS	AF=0.153846;DP=263;NS=13;AN=26;MAF=0.153846;AC=4;AC_Het=0;AC_Hom=4;AC_Hemi=0;HWE=0.00521739	GT:AD:DP:GP:PL	0/0:10,0:10:0.999691,0.000309,0:0,30,248	0/0:5,0:5:0.990212,0.009788,0:0,15,171	0/0:13,0:13:0.999961,3.9e-05,0:0,39,295	0/0:18,0:18:0.999999,1e-06,0:0,54,345	0/0:15,0:15:0.99999,1e-05,0:0,45,325	0/0:8,0:8:0.998766,0.001234,0:0,24,233	1/1:0,9:9:0,0.024099,0.975901:254,27,0	1/1:0,4:4:0,0.441421,0.558579:135,12,0	0/0:13,0:13:0.999961,3.9e-05,0:0,39,294	0/0:37,0:37:1,0,0:0,111,396	0/0:19,0:19:0.999999,1e-06,0:0,57,325	0/0:106,0:106:1,0,0:0,319,457	0/0:6,0:6:0.995082,0.004918,0:0,18,183
chr9	13346797	chr9_13346797_A_C	A	C	.	PASS	AF=0.384615;DP=211;NS=13;AN=26;MAF=0.384615;AC=10;AC_Het=6;AC_Hom=4;AC_Hemi=0;HWE=1	GT:AD:DP:GP:PL	0/0:14,0:14:0.99991,9e-05,0:0,42,313	0/1:0,1:1:6.2e-05,0.575287,0.424651:41,3,0	0/0:19,0:19:0.999997,3e-06,0:0,57,367	0/1:3,3:6:0,1,0:88,0,85	0/1:3,7:10:0,1,0:164,0,68	1/1:0,5:5:0,0.078059,0.921941:155,15,0	0/0:2,0:2:0.730424,0.269576,0:0,6,75	0/0:2,0:2:0.730424,0.269576,0:0,6,82	0/1:7,10:17:0,1,0:230,0,168	0/1:24,17:41:0,1,0:264,0,316	0/1:11,8:19:0,1,0:183,0,233	1/1:0,72:72:0,0,1:413,217,0	0/0:3,0:3:0.844215,0.155785,0:0,9,114
chr9	13349806	chr9_13349806_A_G	A	G	.	PASS	AF=0.461538;DP=204;NS=13;AN=26;MAF=0.461538;AC=12;AC_Het=8;AC_Hom=4;AC_Hemi=0;HWE=0.601992	GT:AD:DP:GP:PL	0/1:2,21:23:0,0.762124,0.237876:309,0,2	0/1:2,1:3:0.001362,0.998637,0:26,0,64	1/1:0,14:14:0,0.000132,0.999868:291,42,0	0/1:5,5:10:0,1,0:118,0,117	0/1:2,6:8:0,0.999987,1.3e-05:168,0,45	0/1:5,6:11:0,1,0:144,0,112	0/0:1,0:1:0.518967,0.480997,3.5e-05:0,3,41	0/1:1,1:2:0.000171,0.999243,0.000586:35,0,29	0/1:5,1:6:0.00344,0.99656,0:22,0,134	0/0:34,2:36:0.999979,2.1e-05,0:0,49,366	0/0:20,1:21:0.995581,0.004419,0:0,26,325	0/1:30,36:66:0,1,0:331,0,284	1/1:0,3:3:0,0.212428,0.787572:91,9,0
chr9	13350161	chr9_13350161_A_G	A	G	.	PASS	AF=0.384615;DP=139;NS=13;AN=26;MAF=0.384615;AC=10;AC_Het=4;AC_Hom=6;AC_Hemi=0;HWE=0.255674	GT:AD:DP:GP:PL	0/0:12,0:12:0.999638,0.000362,0:0,36,272	0/0:2,0:2:0.729665,0.270335,0:0,6,72	0/0:9,0:9:0.997114,0.002886,0:0,27,247	1/1:0,2:2:1e-06,0.402897,0.597102:61,6,0	0/1:3,1:4:0.004277,0.995723,0:22,0,89	0/0:1,0:1:0.574242,0.425508,0.00025:0,3,31	0/1:0,1:1:6.2e-05,0.574346,0.425593:41,3,0	0/0:3,0:3:0.843708,0.156292,0:0,9,110	0/1:1,1:2:0.000853,0.99903,0.000118:29,0,35	1/1:1,13:14:0,0.247972,0.752028:274,9,0	0/1:1,6:7:0,0.985238,0.014762:164,0,14	1/1:0,81:81:0,0,1:436,244,0	0/0:1,0:1:0.574328,0.425572,0.0001:0,3,35
chr9	13350468	chr9_13350468_C_T	C	T	.	PASS	AF=0.461538;DP=189;NS=13;AN=26;MAF=0.461538;AC=12;AC_Het=6;AC_Hom=6;AC_Hemi=0;HWE=1	GT:AD:DP:GP:PL	0/0:14,0:14:0.999883,0.000117,0:0,42,289	0/0:1,0:1:0.511133,0.488821,4.7e-05:0,3,40	0/0:12,0:12:0.999533,0.000467,0:0,36,292	0/1:2,2:4:0,1,0:69,0,69	0/1:3,4:7:0,1,0:117,0,69	1/1:0,5:5:0,0.061341,0.938659:137,15,0	1/1:0,3:3:0,0.207231,0.792769:96,9,0	0/0:1,0:1:0.511081,0.488771,0.000148:0,3,35	0/1:4,5:9:0,1,0:129,0,94	0/1:9,9:18:0,1,0:215,0,178	0/1:3,9:12:0,1,0:216,0,64	1/1:0,95:95:0,0,1:454,286,0	0/1:4,4:8:0,1,0:108,0,101
chr9	13350492	chr9_13350492_T_C	T	C	.	PASS	AF=0.115385;DP=186;NS=13;AN=26;MAF=0.115385;AC=3;AC_Het=3;AC_Hom=0;AC_Hemi=0;HWE=1	GT:AD:DP:GP:PL	0/1:3,6:9:0,1,0:147,0,66	0/0:1,0:1:0.884267,0.11573,3e-06:0,3,37	0/0:10,0:10:0.999744,0.000256,0:0,30,255	0/0:6,0:6:0.995927,0.004073,0:0,18,189	0/1:3,1:4:0.194783,0.805217,0:12,0,92	0/0:5,0:5:0.991887,0.008113,0:0,15,158	0/0:4,0:4:0.983904,0.016096,0:0,12,113	0/0:2,0:2:0.938581,0.061419,0:0,6,69	0/0:9,0:9:0.999489,0.000511,0:0,27,235	0/0:18,0:18:0.999999,1e-06,0:0,54,337	0/0:13,0:13:0.999968,3.2e-05,0:0,39,284	0/0:93,0:93:1,0,0:0,280,417	0/1:9,2:11:0.002442,0.997558,0:32,0,209
chr9	13356590	chr9_13356590_G_A	G	A	.	PASS	AF=0.192308;DP=183;NS=13;AN=26;MAF=0.192308;AC=5;AC_Het=5;AC_Hom=0;AC_Hemi=0;HWE=1	GT:AD:DP:GP:PL	0/0:11,0:11:0.999746,0.000254,0:0,33,271	0/1:1,1:2:0.000965,0.998828,0.000207:33,0,28	0/0:3,0:3:0.938815,0.061185,0:0,9,97	0/1:4,2:6:2e-06,0.999998,0:60,0,127	0/0:6,0:6:0.99192,0.00808,0:0,18,179	0/0:3,0:3:0.938815,0.061185,0:0,9,111	0/0:2,0:2:0.884685,0.115315,0:0,6,70	0/0:2,0:2:0.884685,0.115315,0:0,6,78	0/1:8,7:15:0,1,0:183,0,198	0/1:28,4:32:0.000108,0.999892,0:43,0,326	0/1:13,3:16:2.4e-05,0.999976,0:49,0,276	0/0:79,0:79:1,0,0:0,238,438	0/0:5,0:5:0.983968,0.016032,0:0,15,157
chr9	13356592	chr9_13356592_A_G	A	G	.	PASS	AF=0.384615;DP=182;NS=13;AN=26;MAF=0.384615;AC=10;AC_Het=6;AC_Hom=4;AC_Hemi=0;HWE=1	GT:AD:DP:GP:PL	1/1:0,11:11:0,0.001564,0.998436:264,33,0	0/1:2,1:3:0.000641,0.999358,0:31,0,60	0/0:3,0:3:0.865204,0.134796,0:0,9,96	0/1:4,2:6:1e-06,0.999999,0:61,0,127	0/0:6,0:6:0.980898,0.019102,0:0,18,180	0/1:1,2:3:0,0.999213,0.000787:72,0,26	1/1:0,2:2:0,0.445151,0.554849:70,6,0	0/0:2,0:2:0.76243,0.23757,0:0,6,80	0/1:8,6:14:0,1,0:163,0,199	0/1:27,4:31:5.8e-05,0.999942,0:41,0,326	0/1:13,3:16:1.6e-05,0.999984,0:47,0,276	0/0:80,0:80:1,0,0:0,241,442	0/0:5,0:5:0.962512,0.037488,0:0,15,150
chr9	13356618	chr9_13356618_C_T	C	T	.	PASS	AF=0.307692;DP=191;NS=13;AN=26;MAF=0.307692;AC=8;AC_Het=4;AC_Hom=4;AC_Hemi=0;HWE=0.507918	GT:AD:DP:GP:PL	1/1:0,5:5:0,0.117461,0.882539:142,15,0	0/1:4,2:6:5e-06,0.999995,0:54,0,116	1/1:0,3:3:0,0.347423,0.652577:98,9,0	0/1:6,2:8:1.4e-05,0.999986,0:49,0,171	0/0:5,0:5:0.97149,0.02851,0:0,15,159	0/1:1,2:3:0,0.999764,0.000236:72,0,30	0/1:0,1:1:0.000145,0.68037,0.319485:40,3,0	0/0:1,0:1:0.680464,0.319524,1.2e-05:0,3,41	0/0:17,0:17:0.999993,7e-06,0:0,51,341	0/0:36,0:36:1,0,0:0,108,399	0/0:17,0:17:0.999993,7e-06,0:0,51,341	0/0:86,0:86:1,0,0:0,259,452	0/0:3,0:3:0.894943,0.105057,0:0,9,93
chr9	13357952	chr9_13357952_G_A	G	A	.	PASS	AF=0.416667;DP=107;NS=12;AN=24;MAF=0.416667;AC=10;AC_Het=6;AC_Hom=4;AC_Hemi=0;HWE=1	GT:AD:DP:GP:PL	./.:0,0:0:0.272129,0.499062,0.22881:0,0,0	0/1:0,1:1:0.000143,0.521583,0.478274:36,3,0	0/1:0,1:1:0.000569,0.521361,0.478071:30,3,0	0/0:8,0:8:0.992888,0.007112,0:0,24,209	0/0:10,1:11:0.813386,0.186614,0:0,9,248	0/0:3,0:3:0.813515,0.186485,0:0,9,114	0/0:6,0:6:0.972145,0.027855,0:0,18,196	0/1:0,1:1:0.00018,0.521563,0.478257:35,3,0	0/1:6,1:7:0.008707,0.991293,0:18,0,155	0/1:19,4:23:0,1,0:64,0,280	0/1:5,2:7:1.3e-05,0.999987,0:46,0,127	1/1:0,37:37:0,0,1:417,111,0	1/1:0,2:2:1e-06,0.352864,0.647135:58,6,0
chr9	13358025	chr9_13358025_T_C	T	C	.	PASS	AF=0.5;DP=113;NS=11;AN=22;MAF=0.5;AC=11;AC_Het=1;AC_Hom=10;AC_Hemi=0;HWE=0.0107622	GT:AD:DP:GP:PL	./.:0,0:0:0.261434,0.499744,0.238822:0,0,0	1/1:0,5:5:0,0.061376,0.938624:150,15,0	./.:0,0:0:0.261434,0.499744,0.238822:0,0,0	0/0:8,0:8:0.992589,0.007411,0:0,24,171	0/0:11,0:11:0.999068,0.000932,0:0,33,251	0/1:1,3:4:0,0.999393,0.000607:97,0,29	1/1:0,3:3:0,0.207331,0.792669:93,9,0	1/1:0,4:4:0,0.115654,0.884346:135,12,0	0/0:13,0:13:0.999767,0.000233,0:0,39,304	0/0:13,1:14:0.772918,0.227082,0:0,8,263	0/0:4,0:4:0.893282,0.106718,0:0,12,121	1/1:0,44:44:0,0,1:412,132,0	1/1:0,3:3:0,0.207331,0.792669:116,9,0
chr9	13358728	chr9_13358728_T_C	T	C	.	PASS	AF=0.346154;DP=253;NS=13;AN=26;MAF=0.346154;AC=9;AC_Het=7;AC_Hom=2;AC_Hemi=0;HWE=1	GT:AD:DP:GP:PL	0/0:7,0:7:0.991624,0.008376,0:0,21,206	0/0:16,0:16:0.999984,1.6e-05,0:0,48,331	1/1:0,9:9:0,0.007173,0.992827:229,27,0	0/1:23,3:26:0.005206,0.994794,0:22,0,342	0/1:4,6:10:0,1,0:173,0,116	0/0:11,0:11:0.999472,0.000528,0:0,33,285	0/0:7,0:7:0.991624,0.008376,0:0,21,209	0/0:3,0:3:0.880934,0.119066,0:0,9,99	0/1:3,8:11:0,1,0:202,0,77	0/1:14,21:35:0,1,0:320,0,252	0/1:10,8:18:0,1,0:185,0,234	0/1:40,50:90:0,1,0:357,0,331	0/1:5,5:10:0,1,0:141,0,144
chr9	13360928	chr9_13360928_T_C	T	C	.	PASS	AF=0.5;DP=268;NS=11;AN=22;MAF=0.5;AC=11;AC_Het=7;AC_Hom=4;AC_Hemi=0;HWE=0.580853	GT:AD:DP:GP:PL	0/0:22,0:22:1,0,0:0,66,372	0/1:3,5:8:0,1,0:135,0,75	0/0:16,0:16:0.99997,3e-05,0:0,48,318	0/1:7,8:15:0,1,0:185,0,177	0/1:4,5:9:0,1,0:117,0,114	1/1:0,6:6:0,0.030789,0.969211:177,18,0	1/1:0,5:5:0,0.059739,0.940261:150,15,0	./.:0,0:0:0.25413,0.499966,0.245903:0,0,0	0/1:6,13:19:0,1,0:271,0,148	0/1:23,25:48:0,1,0:336,0,323	0/1:8,10:18:0,1,0:218,0,187	0/1:51,50:101:0,1,0:354,0,353	./.:0,0:0:0.25413,0.499966,0.245903:0,0,0
chr9	13368810	chr9_13368810_C_T	C	T	.	PASS	AF=0.363636;DP=267;NS=11;AN=22;MAF=0.363636;AC=8;AC_Het=6;AC_Hom=2;AC_Hemi=0;HWE=1	GT:AD:DP:GP:PL	0/0:14,1:15:0.837937,0.162063,0:0,8,266	1/1:0,5:5:0,0.090062,0.909938:163,15,0	0/0:17,1:18:0.94279,0.05721,0:0,13,316	0/1:8,3:11:0,1,0:72,0,205	0/1:11,2:13:0.000336,0.999664,0:34,0,247	0/1:0,1:1:7.7e-05,0.612908,0.387015:41,3,0	./.:0,0:0:0.375717,0.474481,0.149802:0,0,0	./.:0,0:0:0.375717,0.474481,0.149802:0,0,0	0/0:26,1:27:0.99997,3e-05,0:0,46,370	0/1:65,8:73:0.000392,0.999608,0:33,0,319	0/0:30,1:31:0.999993,7e-06,0:0,52,376	0/1:50,20:70:0,1,0:202,0,314	0/1:2,1:3:0.000503,0.999497,0:32,0,63
chr9	13373496	chr9_13373496_C_T	C	T	.	PASS	AF=0.230769;DP=191;NS=13;AN=26;MAF=0.230769;AC=6;AC_Het=6;AC_Hom=0;AC_Hemi=0;HWE=1	GT:AD:DP:GP:PL	0/0:14,0:14:0.999963,3.7e-05,0:0,42,299	0/1:2,3:5:0,1,0:76,0,60	0/1:2,5:7:0,0.999999,1e-06:143,0,53	0/1:8,1:9:0.175443,0.824557,0:9,0,169	0/1:9,2:11:0.000135,0.999865,0:41,0,201	0/0:5,0:5:0.98148,0.01852,0:0,15,174	0/0:7,0:7:0.995305,0.004695,0:0,21,213	0/0:1,0:1:0.768084,0.231908,9e-06:0,3,39	0/0:17,0:17:0.999995,5e-06,0:0,51,328	0/0:30,0:30:1,0,0:0,90,397	0/0:17,0:17:0.999995,5e-06,0:0,51,344	0/1:52,13:65:0,1,0:90,0,328	0/1:2,1:3:0.04991,0.95009,0:15,0,61
chr9	13373598	chr9_13373598_T_C	T	C	.	PASS	AF=0.384615;DP=229;NS=13;AN=26;MAF=0.384615;AC=10;AC_Het=10;AC_Hom=0;AC_Hemi=0;HWE=0.0747611	GT:AD:DP:GP:PL	0/1:1,1:2:0.000638,0.998737,0.000626:31,0,27	0/1:3,1:4:0.004029,0.995971,0:23,0,75	0/0:9,0:9:0.997564,0.002436,0:0,27,243	0/1:10,7:17:0,1,0:164,0,185	0/1:3,2:5:1e-06,0.999999,0:59,0,80	0/1:2,2:4:0,0.999999,0:64,0,58	0/0:9,0:9:0.997564,0.002436,0:0,27,194	0/1:2,4:6:0,0.999999,1e-06:116,0,56	0/1:8,2:10:4.1e-05,0.999959,0:43,0,187	0/1:38,13:51:0,1,0:164,0,331	0/1:18,6:24:0,1,0:118,0,291	0/0:83,0:83:1,0,0:0,250,443	0/1:3,2:5:1e-06,0.999999,0:61,0,83
chr9	13383230	chr9_13383230_C_T	C	T	.	PASS	AF=0.461538;DP=187;NS=13;AN=26;MAF=0.461538;AC=12;AC_Het=8;AC_Hom=4;AC_Hemi=0;HWE=0.601992	GT:AD:DP:GP:PL	0/1:1,6:7:0,0.969965,0.030035:174,0,12	0/1:0,1:1:0.000662,0.508109,0.49123:29,3,0	0/0:21,0:21:0.999999,1e-06,0:0,63,354	0/0:5,0:5:0.943022,0.056978,0:0,15,153	0/1:2,2:4:1e-06,0.999998,1e-06:59,0,55	1/1:0,2:2:0,0.34088,0.65912:73,6,0	0/1:1,2:3:0,0.999229,0.000771:61,0,28	0/1:0,1:1:0.000662,0.508109,0.49123:29,3,0	0/1:15,2:17:0.001698,0.998302,0:25,0,280	0/1:25,20:45:0,1,0:307,0,311	0/1:6,8:14:0,1,0:187,0,155	1/1:6,59:65:0,0.271799,0.728201:287,7,0	0/0:2,0:2:0.674137,0.325863,0:0,6,73
chr9	13384878	chr9_13384878_G_T	G	T	.	PASS	AF=0.153846;DP=256;NS=13;AN=26;MAF=0.153846;AC=4;AC_Het=4;AC_Hom=0;AC_Hemi=0;HWE=1	GT:AD:DP:GP:PL	0/0:27,0:27:1,0,0:0,81,369	0/0:5,0:5:0.988291,0.011709,0:0,15,152	0/0:17,0:17:0.999997,3e-06,0:0,51,355	0/0:13,0:13:0.999954,4.6e-05,0:0,39,286	0/1:11,2:13:0.00171,0.99829,0:32,0,248	0/0:3,0:3:0.954753,0.045247,0:0,9,77	0/1:1,1:2:0.003324,0.996376,0.0003:29,0,25	0/0:2,0:2:0.913422,0.086578,0:0,6,71	0/1:17,3:20:0.001502,0.998498,0:32,0,289	0/0:47,4:51:0.999846,0.000154,0:0,34,362	0/1:18,5:23:0,1,0:84,0,307	0/0:64,10:74:1,0,0:0,92,377	0/0:6,0:6:0.994111,0.005889,0:0,18,162
chr9	13385740	chr9_13385740_G_C	G	C	.	PASS	AF=0.384615;DP=269;NS=13;AN=26;MAF=0.384615;AC=10;AC_Het=6;AC_Hom=4;AC_Hemi=0;HWE=1	GT:AD:DP:GP:PL	0/0:28,0:28:1,0,0:0,84,394	0/0:8,0:8:0.995015,0.004985,0:0,24,232	0/0:13,0:13:0.999843,0.000157,0:0,39,290	0/1:7,3:10:0,1,0:81,0,167	0/1:10,5:15:0,1,0:102,0,230	1/1:0,4:4:0,0.163114,0.836886:117,12,0	0/0:4,0:4:0.925788,0.074212,0:0,12,133	0/0:2,0:2:0.757202,0.242798,0:0,6,64	0/1:14,10:24:0,1,0:206,0,245	0/1:35,27:62:0,1,0:308,0,338	0/1:22,12:34:0,1,0:226,0,312	1/1:0,61:61:0,0,1:437,184,0	0/1:2,2:4:1e-06,0.999999,0:61,0,68
chr9	13386162	chr9_13386162_T_C	T	C	.	PASS	AF=0.363636;DP=234;NS=11;AN=22;MAF=0.363636;AC=8;AC_Het=6;AC_Hom=2;AC_Hemi=0;HWE=1	GT:AD:DP:GP:PL	0/0:4,0:4:0.92686,0.07314,0:0,12,127	0/0:8,0:8:0.995092,0.004908,0:0,24,201	0/0:18,0:18:0.999995,5e-06,0:0,54,365	0/1:7,3:10:0,1,0:72,0,185	1/1:0,7:7:0,0.024151,0.975849:209,21,0	0/1:0,1:1:7.7e-05,0.612954,0.386969:41,3,0	./.:0,0:0:0.375773,0.474461,0.149767:0,0,0	./.:0,0:0:0.375773,0.474461,0.149767:0,0,0	0/1:15,10:25:0,1,0:215,0,293	0/1:33,29:62:0,1,0:343,0,350	0/1:11,13:24:0,1,0:271,0,241	0/1:38,33:71:0,1,0:321,0,340	0/0:4,0:4:0.92686,0.07314,0:0,12,137
chr9	13389408	chr9_13389408_G_A	G	A	.	PASS	AF=0.25;DP=151;NS=12;AN=24;MAF=0.25;AC=6;AC_Het=6;AC_Hom=0;AC_Hemi=0;HWE=0.529258	GT:AD:DP:GP:PL	0/1:1,7:8:0,0.990053,0.009947:145,0,13	0/1:3,1:4:0.005077,0.994923,0:24,0,97	0/0:13,0:13:0.999904,9.6e-05,0:0,39,300	0/1:2,2:4:6e-06,0.999993,1e-06:53,0,55	./.:0,0:0:0.514869,0.405349,0.079781:0,0,0	0/0:2,0:2:0.835549,0.164451,0:0,6,68	0/1:0,2:2:0,0.559503,0.440497:70,6,0	0/0:2,0:2:0.835549,0.164451,0:0,6,75	0/0:18,0:18:0.999997,3e-06,0:0,54,326	0/0:36,0:36:1,0,0:0,108,405	0/0:24,0:24:1,0,0:0,72,375	0/1:22,14:36:0,1,0:201,0,297	0/1:1,1:2:0.001594,0.992226,0.00618:29,0,15
chr9	13391755	chr9_13391755_T_A	T	A	.	PASS	AF=0.5;DP=268;NS=13;AN=26;MAF=0.5;AC=13;AC_Het=9;AC_Hom=4;AC_Hemi=0;HWE=0.30044	GT:AD:DP:GP:PL	0/0:16,0:16:0.999971,2.9e-05,0:0,48,307	0/1:1,3:4:0,0.997581,0.002419:94,0,23	0/0:14,0:14:0.999883,0.000117,0:0,42,312	0/1:5,5:10:0,1,0:138,0,140	0/1:5,5:10:0,1,0:137,0,142	0/1:1,3:4:0,0.997581,0.002419:100,0,23	1/1:0,2:2:0,0.342673,0.657327:72,6,0	0/1:1,2:3:0,0.963408,0.036592:65,0,11	0/1:13,11:24:0,1,0:216,0,241	0/1:27,27:54:0,1,0:330,0,313	0/1:13,10:23:0,1,0:212,0,255	1/1:0,98:98:0,0,1:456,295,0	0/1:1,5:6:0,0.970294,0.029706:114,0,12
chr9	13391758	chr9_13391758_G_A	G	A	.	PASS	AF=0.230769;DP=267;NS=13;AN=26;MAF=0.230769;AC=6;AC_Het=6;AC_Hom=0;AC_Hemi=0;HWE=1	GT:AD:DP:GP:PL	0/1:14,2:16:0.127798,0.872202,0:11,0,260	0/1:3,1:4:0.009019,0.990981,0:23,0,95	0/0:12,0:12:0.999864,0.000136,0:0,36,297	0/1:9,2:11:0.000184,0.999816,0:40,0,209	0/1:9,1:10:0.155546,0.844454,0:10,0,232	0/1:2,1:3:0.003032,0.996967,0:28,0,56	0/0:3,0:3:0.93505,0.06495,0:0,9,107	0/1:2,1:3:0.124747,0.875253,0:11,0,65	0/0:21,1:22:0.999957,4.3e-05,0:0,41,340	0/0:51,2:53:1,0,0:0,96,380	0/0:23,0:23:1,0,0:0,69,379	0/0:100,0:100:1,0,0:0,301,461	0/0:6,0:6:0.991392,0.008608,0:0,18,151
chr9	13391786	chr9_13391786_G_A	G	A	.	PASS	AF=0.5;DP=233;NS=13;AN=26;MAF=0.5;AC=13;AC_Het=9;AC_Hom=4;AC_Hemi=0;HWE=0.30044	GT:AD:DP:GP:PL	0/1:10,7:17:0,1,0:141,0,173	1/1:0,3:3:0,0.203193,0.796807:112,9,0	0/0:17,0:17:0.999985,1.5e-05,0:0,51,347	0/1:6,5:11:0,1,0:128,0,139	0/0:7,0:7:0.984914,0.015086,0:0,21,201	0/1:2,2:4:1e-06,0.999995,4e-06:59,0,51	0/1:1,3:4:0,0.990241,0.009759:99,0,17	0/1:1,1:2:0.000252,0.980617,0.019131:33,0,14	0/1:19,7:26:0,1,0:125,0,309	0/1:26,15:41:0,1,0:243,0,331	0/1:12,9:21:0,1,0:193,0,246	1/1:0,74:74:0,0,1:447,223,0	0/1:1,5:6:0,0.969656,0.030344:130,0,12
chr9	13391971	chr9_13391971_C_G	C	G	.	PASS	AF=0.458333;DP=148;NS=12;AN=24;MAF=0.458333;AC=11;AC_Het=5;AC_Hom=6;AC_Hemi=0;HWE=0.59387	GT:AD:DP:GP:PL	0/0:6,0:6:0.973196,0.026804,0:0,18,187	0/1:0,1:1:6e-05,0.531486,0.468453:40,3,0	0/0:16,0:16:0.999973,2.7e-05,0:0,48,354	0/1:5,2:7:5e-06,0.999995,0:51,0,152	0/0:11,0:11:0.99914,0.00086,0:0,33,262	1/1:0,2:2:0,0.361949,0.638051:72,6,0	0/1:0,1:1:9.6e-05,0.531468,0.468437:38,3,0	./.:0,0:0:0.282514,0.498013,0.219473:0,0,0	0/0:19,1:20:0.994697,0.005303,0:0,25,332	0/1:41,5:46:0.001937,0.998063,0:25,0,344	0/1:13,2:15:0.00037,0.99963,0:32,0,269	1/1:0,21:21:0,1e-06,0.999999:363,63,0	1/1:0,2:2:0,0.361949,0.638051:78,6,0
chr9	13392023	chr9_13392023_T_A	T	A	.	PASS	AF=0.115385;DP=269;NS=13;AN=26;MAF=0.115385;AC=3;AC_Het=3;AC_Hom=0;AC_Hemi=0;HWE=1	GT:AD:DP:GP:PL	0/1:23,4:27:3.4e-05,0.999966,0:50,0,319	0/0:3,0:3:0.966462,0.033538,0:0,9,108	0/0:13,1:14:0.959077,0.040923,0:0,8,283	0/1:9,2:11:0.000147,0.999853,0:44,0,207	0/0:13,0:13:0.999966,3.4e-05,0:0,39,302	0/0:5,0:5:0.991399,0.008601,0:0,15,159	0/0:4,0:4:0.982945,0.017055,0:0,12,133	0/0:2,0:2:0.9351,0.0649,0:0,6,76	0/0:26,0:26:1,0,0:0,78,391	0/0:64,3:67:1,0,0:0,105,380	0/1:21,4:25:1.3e-05,0.999987,0:55,0,336	0/0:66,0:66:1,0,0:0,199,442	0/0:6,0:6:0.995681,0.004319,0:0,18,199
chr9	13395056	chr9_13395056_T_A	T	A	.	PASS	AF=0.363636;DP=122;NS=11;AN=22;MAF=0.363636;AC=8;AC_Het=6;AC_Hom=2;AC_Hemi=0;HWE=1	GT:AD:DP:GP:PL	./.:0,0:0:0.335121,0.487551,0.177328:0,0,0	0/0:1,0:1:0.578854,0.421069,7.7e-05:0,3,36	0/1:5,14:19:0,1,0:289,0,92	0/1:0,1:1:0.000252,0.578749,0.421:35,3,0	1/1:0,4:4:0,0.146636,0.853364:137,12,0	0/1:2,1:3:0.000692,0.999308,0:30,0,72	0/1:0,1:1:0.000252,0.578749,0.421:35,3,0	./.:0,0:0:0.335121,0.487551,0.177328:0,0,0	0/0:15,1:16:0.899754,0.100246,0:0,11,281	0/0:36,3:39:0.980677,0.019323,0:0,19,331	0/0:19,1:20:0.993082,0.006918,0:0,23,327	0/1:5,10:15:0,1,0:157,0,82	0/1:1,2:3:0,0.977584,0.022416:62,0,12
chr9	13395448	chr9_13395448_C_T	C	T	.	PASS	AF=0.461538;DP=259;NS=13;AN=26;MAF=0.461538;AC=12;AC_Het=6;AC_Hom=6;AC_Hemi=0;HWE=1	GT:AD:DP:GP:PL	0/0:7,0:7:0.987112,0.012888,0:0,21,149	1/1:0,3:3:0,0.230269,0.769731:90,9,0	0/0:12,0:12:0.999592,0.000408,0:0,36,190	0/0:16,0:16:0.999975,2.5e-05,0:0,48,299	0/1:5,1:6:0.004796,0.995204,0:21,0,140	1/1:0,7:7:0,0.018353,0.981647:219,21,0	0/0:4,0:4:0.905424,0.094576,0:0,12,122	0/1:1,1:2:0.00019,0.999545,0.000265:35,0,32	0/1:14,7:21:0,1,0:142,0,280	0/1:34,15:49:0,1,0:157,0,359	0/1:16,14:30:0,1,0:172,0,286	0/1:23,72:95:0,1,0:346,0,183	1/1:0,7:7:0,0.018353,0.981647:202,21,0
chr9	13395454	chr9_13395454_T_C	T	C	.	PASS	AF=0.269231;DP=254;NS=13;AN=26;MAF=0.269231;AC=7;AC_Het=7;AC_Hom=0;AC_Hemi=0;HWE=0.49913	GT:AD:DP:GP:PL	0/0:7,0:7:0.994195,0.005805,0:0,21,149	0/0:3,0:3:0.914555,0.085445,0:0,9,93	0/1:10,3:13:4e-06,0.999996,0:55,0,151	0/0:17,0:17:0.999994,6e-06,0:0,51,301	0/1:4,2:6:2e-06,0.999998,0:59,0,103	0/0:8,0:8:0.997089,0.002911,0:0,24,235	0/1:2,2:4:2e-06,0.999998,0:59,0,63	0/1:1,1:2:0.000535,0.999371,9.4e-05:34,0,33	0/1:17,2:19:0.008744,0.991256,0:22,0,283	0/0:45,2:47:1,0,0:0,87,394	0/1:26,3:29:0.023204,0.976796,0:18,0,297	0/1:70,23:93:0,1,0:195,0,350	0/0:6,0:6:0.988457,0.011543,0:0,18,173
chr9	13395469	chr9_13395469_G_A	G	A	.	PASS	AF=0.5;DP=269;NS=13;AN=26;MAF=0.5;AC=13;AC_Het=9;AC_Hom=4;AC_Hemi=0;HWE=0.30044	GT:AD:DP:GP:PL	0/0:12,0:12:0.999514,0.000486,0:0,36,210	1/1:0,4:4:0,0.111423,0.888577:114,12,0	0/1:9,3:12:0,1,0:65,0,151	0/1:10,5:15:0,1,0:100,0,213	0/0:4,0:4:0.889207,0.110793,0:0,12,138	0/1:1,7:8:0,0.961256,0.038744:187,0,11	0/1:2,3:5:0,1,0:83,0,61	0/1:1,1:2:0.000504,0.999338,0.000158:30,0,35	0/1:11,4:15:0,1,0:81,0,247	0/1:40,16:56:0,1,0:137,0,360	0/1:20,13:33:0,1,0:163,0,322	0/1:31,67:98:0,1,0:359,0,231	1/1:0,5:5:0,0.058998,0.941002:159,15,0
chr9	13395501	chr9_13395501_G_A	G	A	.	PASS	AF=0.192308;DP=252;NS=13;AN=26;MAF=0.192308;AC=5;AC_Het=5;AC_Hom=0;AC_Hemi=0;HWE=1	GT:AD:DP:GP:PL	0/0:19,0:19:0.999999,1e-06,0:0,57,257	0/0:5,0:5:0.984711,0.015289,0:0,15,138	0/0:15,0:15:0.999985,1.5e-05,0:0,45,206	0/0:12,0:12:0.999879,0.000121,0:0,36,198	0/1:6,2:8:0.000857,0.999143,0:34,0,169	0/1:5,2:7:2.6e-05,0.999974,0:49,0,147	0/1:3,1:4:0.00321,0.99679,0:28,0,82	0/0:1,0:1:0.800997,0.198987,1.6e-05:0,3,35	0/0:15,0:15:0.999985,1.5e-05,0:0,45,329	0/0:53,4:57:0.999999,1e-06,0:0,57,363	0/1:25,3:28:0.066703,0.933297,0:14,0,339	0/1:52,25:77:0,1,0:134,0,284	0/0:4,0:4:0.969883,0.030117,0:0,12,118
chr9	13395544	chr9_13395544_T_C	T	C	.	PASS	AF=0.153846;DP=195;NS=13;AN=26;MAF=0.153846;AC=4;AC_Het=4;AC_Hom=0;AC_Hemi=0;HWE=1	GT:AD:DP:GP:PL	0/0:18,0:18:0.999998,2e-06,0:0,54,288	0/0:4,0:4:0.974712,0.025288,0:0,12,114	0/1:9,4:13:0,1,0:90,0,148	0/1:5,1:6:0.012096,0.987904,0:23,0,112	0/0:2,0:2:0.90598,0.09402,0:0,6,63	0/1:4,2:6:9e-06,0.999991,0:54,0,103	0/0:2,0:2:0.90598,0.09402,0:0,6,68	0/0:1,0:1:0.8281,0.171878,2.3e-05:0,3,32	0/0:21,1:22:0.999503,0.000497,0:0,29,340	0/0:49,4:53:0.999935,6.5e-05,0:0,38,354	0/0:21,1:22:0.998755,0.001245,0:0,25,333	0/1:28,16:44:0,1,0:147,0,170	0/0:2,0:2:0.90598,0.09402,0:0,6,67
chr9	13395584	chr9_13395584_T_G	T	G	.	PASS	AF=0.115385;DP=120;NS=13;AN=26;MAF=0.115385;AC=3;AC_Het=3;AC_Hom=0;AC_Hemi=0;HWE=1	GT:AD:DP:GP:PL	0/0:8,0:8:0.998668,0.001332,0:0,24,194	0/0:1,0:1:0.854191,0.145807,2e-06:0,3,41	0/0:3,0:3:0.959073,0.040927,0:0,9,87	0/1:3,1:4:0.005865,0.994135,0:27,0,89	0/0:2,0:2:0.921364,0.078636,0:0,6,72	0/0:2,0:2:0.921364,0.078636,0:0,6,66	0/0:1,0:1:0.85419,0.145807,3e-06:0,3,39	0/1:1,1:2:0.084825,0.915051,0.000124:15,0,28	0/0:17,1:18:0.98386,0.01614,0:0,13,304	0/0:41,4:45:0.998574,0.001426,0:0,24,359	0/0:12,1:13:0.705737,0.294263,0:1,0,262	0/1:12,6:18:0,1,0:102,0,158	0/0:2,0:2:0.921364,0.078636,0:0,6,73
chr9	13403067	chr9_13403067_A_G	A	G	.	PASS	AF=0.461538;DP=243;NS=13;AN=26;MAF=0.461538;AC=12;AC_Het=4;AC_Hom=8;AC_Hemi=0;HWE=0.260843	GT:AD:DP:GP:PL	0/1:5,1:6:0.241027,0.758973,0:3,0,95	1/1:0,2:2:0,0.38919,0.610809:67,6,0	1/1:0,28:28:0,0,1:404,84,0	1/1:0,13:13:0,0.000311,0.999689:299,39,0	0/1:5,6:11:0,1,0:118,0,112	0/0:5,0:5:0.953251,0.046749,0:0,15,163	1/1:0,5:5:0,0.073769,0.926231:111,15,0	0/0:4,0:4:0.910677,0.089323,0:0,12,120	0/0:18,0:18:0.999994,6e-06,0:0,54,343	0/0:49,0:49:1,0,0:0,148,421	0/0:24,0:24:1,0,0:0,72,367	0/1:38,36:74:0,1,0:319,0,337	0/1:2,2:4:5e-06,0.999994,1e-06:51,0,57
chr9	13403206	chr9_13403206_T_C	T	C	.	PASS	AF=0.454545;DP=152;NS=11;AN=22;MAF=0.454545;AC=10;AC_Het=4;AC_Hom=6;AC_Hemi=0;HWE=0.542748	GT:AD:DP:GP:PL	0/1:5,4:9:0,1,0:75,0,69	./.:0,0:0:0.333765,0.487918,0.178317:0,0,0	0/0:30,0:30:1,0,0:0,90,413	0/1:7,3:10:0,1,0:75,0,163	0/0:8,0:8:0.994322,0.005678,0:0,24,217	0/1:0,1:1:0.000315,0.57754,0.422145:34,3,0	1/1:0,2:2:0,0.406193,0.593807:75,6,0	1/1:0,2:2:2e-06,0.406192,0.593806:58,6,0	0/1:10,1:11:0.181586,0.818414,0:5,0,201	0/0:33,2:35:0.999956,4.4e-05,0:0,45,359	0/0:18,1:19:0.998219,0.001781,0:0,29,315	1/1:2,23:25:0,0.145265,0.854735:206,12,0	./.:0,0:0:0.333765,0.487918,0.178317:0,0,0
chr9	13404446	chr9_13404446_G_A	G	A	.	PASS	AF=0.5;DP=226;NS=13;AN=26;MAF=0.5;AC=13;AC_Het=7;AC_Hom=6;AC_Hemi=0;HWE=1	GT:AD:DP:GP:PL	0/0:3,0:3:0.804623,0.195377,0:0,9,83	0/1:4,1:5:0.002069,0.997931,0:24,0,121	0/0:12,0:12:0.999526,0.000474,0:0,36,261	0/0:9,0:9:0.996221,0.003779,0:0,27,252	0/1:2,7:9:0,0.999998,2e-06:182,0,55	1/1:0,6:6:0,0.031169,0.968831:185,18,0	1/1:0,7:7:0,0.015831,0.984169:179,21,0	1/1:0,2:2:0,0.339832,0.660168:68,6,0	0/1:8,7:15:0,1,0:173,0,190	0/1:22,17:39:0,1,0:272,0,310	0/1:10,11:21:0,1,0:222,0,196	0/1:44,46:90:0,1,0:355,0,347	0/1:5,3:8:0,1,0:82,0,124
chr9	13410175	chr9_13410175_G_T	G	T	.	PASS	AF=0.181818;DP=134;NS=11;AN=22;MAF=0.181818;AC=4;AC_Het=4;AC_Hom=0;AC_Hemi=0;HWE=1	GT:AD:DP:GP:PL	0/0:3,0:3:0.944037,0.055963,0:0,9,95	./.:0,0:0:0.653387,0.309873,0.03674:0,0,0	0/0:16,0:16:0.999993,7e-06,0:0,48,335	0/1:4,1:5:0.02614,0.97386,0:19,0,98	0/1:1,1:2:0.004208,0.995745,4.7e-05:27,0,34	0/1:3,1:4:0.040669,0.959331,0:17,0,92	0/0:2,0:2:0.894005,0.105995,0:0,6,69	./.:0,0:0:0.653387,0.309873,0.03674:0,0,0	0/0:12,1:13:0.872786,0.127214,0:0,5,267	0/0:30,1:31:1,0,0:0,62,349	0/0:15,0:15:0.999986,1.4e-05,0:0,45,314	0/0:40,0:40:1,0,0:0,120,370	0/1:2,1:3:0.001338,0.998662,0:32,0,66
chr9	13410660	chr9_13410660_T_A	T	A	.	PASS	AF=0.115385;DP=234;NS=13;AN=26;MAF=0.115385;AC=3;AC_Het=3;AC_Hom=0;AC_Hemi=0;HWE=1	GT:AD:DP:GP:PL	0/0:20,0:20:1,0,0:0,60,360	0/1:2,3:5:0,1,0:89,0,61	0/0:27,0:27:1,0,0:0,81,399	0/0:13,0:13:0.999968,3.2e-05,0:0,39,208	0/0:12,0:12:0.999936,6.4e-05,0:0,36,202	0/0:5,0:5:0.991868,0.008132,0:0,15,162	0/0:5,0:5:0.991868,0.008132,0:0,15,164	0/1:1,2:3:1e-06,0.999916,8.3e-05:65,0,29	0/0:22,0:22:1,0,0:0,66,373	0/0:56,0:56:1,0,0:0,169,450	0/0:28,0:28:1,0,0:0,84,405	0/0:36,0:36:1,0,0:0,108,205	0/1:1,1:2:0.001209,0.99877,2.1e-05:35,0,35
chr9	13411498	chr9_13411498_A_G	A	G	.	PASS	AF=0.307692;DP=244;NS=13;AN=26;MAF=0.307692;AC=8;AC_Het=8;AC_Hom=0;AC_Hemi=0;HWE=0.244302	GT:AD:DP:GP:PL	0/0:19,0:19:0.999998,2e-06,0:0,57,287	0/1:4,1:5:0.002788,0.997212,0:26,0,107	0/0:34,0:34:1,0,0:0,102,437	0/1:6,3:9:0,1,0:79,0,134	0/0:11,0:11:0.999556,0.000444,0:0,33,303	0/1:3,1:4:0.001396,0.998604,0:29,0,91	0/1:6,1:7:0.053014,0.946986,0:13,0,158	0/0:2,0:2:0.8148,0.1852,0:0,6,75	0/1:12,4:16:0,1,0:80,0,261	0/1:34,9:43:0,1,0:146,0,346	0/0:17,0:17:0.999993,7e-06,0:0,51,358	0/1:60,12:72:2.9e-05,0.999971,0:46,0,126	0/1:4,1:5:0.002788,0.997212,0:26,0,111
chr9	13411504	chr9_13411504_C_A	C	A	.	PASS	AF=0.5;DP=240;NS=13;AN=26;MAF=0.5;AC=13;AC_Het=11;AC_Hom=2;AC_Hemi=0;HWE=0.0338157	GT:AD:DP:GP:PL	0/0:18,0:18:0.999993,7e-06,0:0,54,286	0/1:2,3:5:0,1,0:88,0,61	0/1:29,4:33:0.000173,0.999827,0:35,0,351	0/1:7,2:9:9e-06,0.999991,0:47,0,146	0/1:6,5:11:0,1,0:118,0,153	0/1:1,3:4:0,0.999397,0.000603:90,0,29	0/1:1,5:6:0,0.993977,0.006023:145,0,19	1/1:0,2:2:0,0.344962,0.655038:74,6,0	0/1:11,4:15:0,1,0:86,0,239	0/1:28,9:37:0,1,0:161,0,344	0/1:12,7:19:0,1,0:129,0,237	0/1:21,55:76:0,1,0:158,0,116	0/1:1,4:5:0,0.998795,0.001205:112,0,26
chr9	13414594	chr9_13414594_A_G	A	G	.	PASS	AF=0.423077;DP=201;NS=13;AN=26;MAF=0.423077;AC=11;AC_Het=7;AC_Hom=4;AC_Hemi=0;HWE=1	GT:AD:DP:GP:PL	1/1:0,3:3:0,0.243046,0.756954:88,9,0	0/1:5,1:6:0.025239,0.974761,0:14,0,151	0/0:25,0:25:1,0,0:0,75,407	0/0:20,0:20:0.999999,1e-06,0:0,60,365	0/1:4,1:5:0.075071,0.924929,0:9,0,120	0/1:0,1:1:0.000722,0.561835,0.437443:30,3,0	1/1:0,3:3:0,0.243046,0.756954:96,9,0	0/0:1,0:1:0.562226,0.43774,3.4e-05:0,3,40	0/1:11,1:12:0.343959,0.656041,0:1,0,244	0/1:24,10:34:0,1,0:164,0,335	0/1:10,5:15:0,1,0:118,0,235	0/0:75,0:75:1,0,0:0,226,447	0/1:0,1:1:0.000144,0.56216,0.437696:37,3,0
chr9	13415441	chr9_13415441_G_A	G	A	.	PASS	AF=0.5;DP=262;NS=13;AN=26;MAF=0.5;AC=13;AC_Het=7;AC_Hom=6;AC_Hemi=0;HWE=1	GT:AD:DP:GP:PL	0/0:25,0:25:1,0,0:0,75,357	0/1:5,1:6:0.004077,0.995923,0:21,0,128	0/0:25,0:25:1,0,0:0,75,390	0/0:11,0:11:0.99904,0.00096,0:0,33,285	0/1:8,4:12:0,1,0:103,0,167	1/1:0,2:2:0,0.33699,0.66301:68,6,0	1/1:0,3:3:0,0.202637,0.797363:111,9,0	0/1:0,1:1:0.000129,0.50404,0.495831:36,3,0	0/1:9,5:14:0,1,0:132,0,196	0/1:29,7:36:0,1,0:120,0,339	0/1:16,7:23:0,1,0:153,0,279	0/1:67,30:97:0,1,0:278,0,367	1/1:0,5:5:0,0.059737,0.940263:162,15,0
chr9	13417015	chr9_13417015_C_A	C	A	.	PASS	AF=0.409091;DP=159;NS=11;AN=22;MAF=0.409091;AC=9;AC_Het=7;AC_Hom=2;AC_Hemi=0;HWE=0.55418	GT:AD:DP:GP:PL	0/1:5,8:13:0,1,0:166,0,99	1/1:0,2:2:0,0.461443,0.538557:75,6,0	0/1:10,1:11:0.467329,0.532671,0:0,0,202	0/0:9,0:9:0.997726,0.002274,0:0,27,181	0/1:3,2:5:3e-06,0.999997,0:55,0,76	./.:0,0:0:0.398784,0.465419,0.135797:0,0,0	./.:0,0:0:0.398784,0.465419,0.135797:0,0,0	0/0:1,0:1:0.631485,0.368498,1.7e-05:0,3,41	0/0:20,0:20:0.999999,1e-06,0:0,60,291	0/1:17,2:19:0.042848,0.957152,0:13,0,256	0/1:9,1:10:0.25854,0.74146,0:4,0,183	0/1:46,15:61:0,1,0:183,0,317	0/1:6,1:7:0.03349,0.96651,0:14,0,136
chr9	13421289	chr9_13421289_C_A	C	A	.	PASS	AF=0.307692;DP=238;NS=13;AN=26;MAF=0.307692;AC=8;AC_Het=4;AC_Hom=4;AC_Hemi=0;HWE=0.507918	GT:AD:DP:GP:PL	1/1:1,14:15:0,0.384301,0.615699:271,8,0	0/1:0,2:2:2e-06,0.504674,0.495324:60,6,0	0/0:19,0:19:0.999998,2e-06,0:0,57,319	0/1:8,1:9:0.039779,0.960221,0:14,0,203	0/0:7,0:7:0.992391,0.007609,0:0,21,206	0/0:3,0:3:0.890727,0.109273,0:0,9,102	0/0:4,0:4:0.942206,0.057794,0:0,12,143	0/1:0,1:1:0.000432,0.670521,0.329046:35,3,0	0/0:23,0:23:1,0,0:0,69,384	0/0:56,0:56:1,0,0:0,169,425	0/0:23,0:23:1,0,0:0,69,387	0/1:34,32:66:0,1,0:199,0,311	1/1:0,8:8:0,0.01567,0.98433:233,24,0
chr9	13423151	chr9_13423151_C_T	C	T	.	PASS	AF=0.115385;DP=256;NS=13;AN=26;MAF=0.115385;AC=3;AC_Het=3;AC_Hom=0;AC_Hemi=0;HWE=1	GT:AD:DP:GP:PL	0/0:23,1:24:0.999999,1e-06,0:0,56,369	0/0:7,0:7:0.997967,0.002033,0:0,21,190	0/0:22,0:22:1,0,0:0,66,374	0/0:11,0:11:0.999873,0.000127,0:0,33,264	0/0:15,0:15:0.999992,8e-06,0:0,45,330	0/0:8,0:8:0.998982,0.001018,0:0,24,227	0/1:3,2:5:1e-06,0.999999,0:65,0,87	0/1:2,1:3:0.006082,0.993918,0:28,0,61	0/0:14,0:14:0.999984,1.6e-05,0:0,42,314	0/0:38,0:38:1,0,0:0,114,416	0/0:12,0:12:0.999936,6.4e-05,0:0,36,294	0/1:39,51:90:0,1,0:363,0,319	0/0:7,0:7:0.997967,0.002033,0:0,21,209
chr9	13423863	chr9_13423863_G_A	G	A	.	PASS	AF=0.153846;DP=245;NS=13;AN=26;MAF=0.153846;AC=4;AC_Het=4;AC_Hom=0;AC_Hemi=0;HWE=1	GT:AD:DP:GP:PL	0/0:17,0:17:0.999997,3e-06,0:0,51,295	0/0:3,0:3:0.95316,0.04684,0:0,9,110	0/1:7,3:10:1e-06,0.999999,0:66,0,176	0/1:10,2:12:0.000359,0.999641,0:39,0,218	0/0:8,0:8:0.998467,0.001533,0:0,24,233	0/1:5,2:7:1.2e-05,0.999988,0:53,0,118	0/0:1,0:1:0.835718,0.164279,3e-06:0,3,40	0/0:3,0:3:0.95316,0.04684,0:0,9,110	0/0:18,0:18:0.999999,1e-06,0:0,54,347	0/0:26,1:27:0.999971,2.9e-05,0:0,41,344	0/0:21,0:21:1,0,0:0,63,376	0/1:58,55:113:0,1,0:364,0,374	0/0:5,0:5:0.987864,0.012136,0:0,15,159
chr9	13424270	chr9_13424270_G_C	G	C	.	PASS	AF=0.5;DP=211;NS=13;AN=26;MAF=0.5;AC=13;AC_Het=5;AC_Hom=8;AC_Hemi=0;HWE=0.577624	GT:AD:DP:GP:PL	0/0:21,0:21:0.999999,1e-06,0:0,63,368	0/0:7,0:7:0.986679,0.013321,0:0,21,208	0/0:11,0:11:0.999157,0.000843,0:0,33,240	0/0:8,0:8:0.993295,0.006705,0:0,24,226	0/1:10,1:11:0.08601,0.91399,0:8,0,207	1/1:0,2:2:0,0.366545,0.633455:63,6,0	1/1:0,5:5:0,0.06745,0.93255:161,15,0	1/1:0,3:3:0,0.224397,0.775603:107,9,0	0/1:6,6:12:0,1,0:148,0,154	0/1:10,12:22:0,1,0:219,0,201	0/1:5,10:15:0,1,0:215,0,85	0/1:51,40:91:0,1,0:339,0,350	1/1:0,3:3:0,0.224397,0.775603:99,9,0
chr9	13424777	chr9_13424777_C_A	C	A	.	PASS	AF=0.458333;DP=206;NS=12;AN=24;MAF=0.458333;AC=11;AC_Het=9;AC_Hom=2;AC_Hemi=0;HWE=0.238505	GT:AD:DP:GP:PL	0/0:18,0:18:0.999993,7e-06,0:0,54,293	0/1:4,1:5:0.001432,0.998568,0:26,0,104	0/1:9,6:15:0,1,0:140,0,172	0/1:5,8:13:0,1,0:171,0,124	0/1:5,3:8:0,1,0:81,0,133	0/0:6,0:6:0.973057,0.026943,0:0,18,156	0/1:0,1:1:4.8e-05,0.530173,0.46978:41,3,0	./.:0,0:0:0.281112,0.498176,0.220712:0,0,0	0/1:8,17:25:0,1,0:300,0,134	0/1:30,31:61:0,1,0:350,0,315	0/1:10,15:25:0,1,0:293,0,188	0/1:13,13:26:0,1,0:208,0,187	1/1:0,3:3:0,0.22005,0.77995:110,9,0
chr9	13424793	chr9_13424793_A_G	A	G	.	PASS	AF=0.346154;DP=216;NS=13;AN=26;MAF=0.346154;AC=9;AC_Het=9;AC_Hom=0;AC_Hemi=0;HWE=0.209153	GT:AD:DP:GP:PL	0/0:11,0:11:0.999396,0.000604,0:0,33,223	0/1:1,1:2:0.059956,0.939952,9.2e-05:11,0,35	0/0:23,0:23:1,0,0:0,69,386	0/1:10,5:15:0,1,0:72,0,201	0/1:3,4:7:0,1,0:99,0,85	0/1:2,4:6:0,0.997459,0.002541:80,0,21	0/0:1,0:1:0.61745,0.382431,0.000119:0,3,33	0/1:0,1:1:0.000315,0.617325,0.38236:35,3,0	0/1:21,5:26:0,1,0:83,0,313	0/1:34,28:62:0,1,0:299,0,357	0/1:17,12:29:0,1,0:206,0,291	0/1:21,10:31:0,1,0:111,0,275	0/0:2,0:2:0.763543,0.236457,0:0,6,62
chr9	13424796	chr9_13424796_G_A	G	A	.	PASS	AF=0.346154;DP=225;NS=13;AN=26;MAF=0.346154;AC=9;AC_Het=7;AC_Hom=2;AC_Hemi=0;HWE=1	GT:AD:DP:GP:PL	0/1:9,3:12:0,1,0:63,0,168	0/1:2,1:3:0.000568,0.999432,0:32,0,58	0/1:20,4:24:3e-06,0.999997,0:55,0,295	0/1:15,4:19:2e-05,0.99998,0:47,0,238	0/0:8,0:8:0.99565,0.00435,0:0,24,221	0/0:5,0:5:0.96623,0.03377,0:0,15,104	0/1:0,1:1:0.000363,0.641105,0.358533:35,3,0	0/0:1,0:1:0.641301,0.358636,6.3e-05:0,3,35	0/1:20,4:24:1.8e-05,0.999982,0:47,0,322	0/0:58,6:64:0.951362,0.048638,0:0,13,320	0/1:24,3:27:0.005855,0.994145,0:22,0,316	0/0:33,2:35:1,0,0:0,64,314	1/1:0,2:2:1e-06,0.472033,0.527966:64,6,0
chr9	13425497	chr9_13425497_G_A	G	A	.	PASS	AF=0.153846;DP=261;NS=13;AN=26;MAF=0.153846;AC=4;AC_Het=4;AC_Hom=0;AC_Hemi=0;HWE=1	GT:AD:DP:GP:PL	0/0:2,0:2:0.910702,0.089298,0:0,6,67	0/0:8,0:8:0.99847,0.00153,0:0,24,229	0/0:19,0:19:0.999999,1e-06,0:0,57,345	0/1:3,5:8:0,1,0:124,0,88	0/0:15,0:15:0.999988,1.2e-05,0:0,45,301	0/0:5,0:5:0.987892,0.012108,0:0,15,164	0/0:2,0:2:0.910702,0.089298,0:0,6,64	0/0:3,0:3:0.953265,0.046735,0:0,9,107	0/1:8,14:22:0,1,0:257,0,163	0/1:21,22:43:0,1,0:292,0,297	0/1:6,12:18:0,1,0:201,0,138	0/0:111,1:112:1,0,0:0,299,443	0/0:4,0:4:0.976073,0.023927,0:0,12,143
chr9	13425558	chr9_13425558_G_T	G	T	.	PASS	AF=0.208333;DP=270;NS=12;AN=24;MAF=0.208333;AC=5;AC_Het=3;AC_Hom=2;AC_Hemi=0;HWE=0.403727	GT:AD:DP:GP:PL	0/0:2,0:2:0.879154,0.120846,0:0,6,67	1/1:0,6:6:0,0.102063,0.897937:187,18,0	0/0:26,0:26:1,0,0:0,78,397	0/1:2,6:8:0,0.999996,4e-06:161,0,46	0/1:8,2:10:4.3e-05,0.999957,0:46,0,203	0/0:4,0:4:0.966778,0.033222,0:0,12,131	0/0:2,0:2:0.879154,0.120846,0:0,6,70	./.:0,0:0:0.615226,0.338275,0.046499:0,0,0	0/0:20,1:21:0.999667,0.000333,0:0,32,358	0/0:52,0:52:1,0,0:0,157,431	0/0:29,0:29:1,0,0:0,87,392	0/1:46,53:99:0,1,0:358,0,350	0/0:8,0:8:0.997857,0.002143,0:0,24,224
chr9	13426621	chr9_13426621_G_A	G	A	.	PASS	AF=0.375;DP=272;NS=12;AN=24;MAF=0.375;AC=9;AC_Het=1;AC_Hom=8;AC_Hemi=0;HWE=0.00605734	GT:AD:DP:GP:PL	0/0:2,0:2:0.776487,0.223512,1e-06:0,6,57	./.:0,0:0:0.40276,0.463747,0.133492:0,0,0	1/1:0,17:17:0,2.6e-05,0.999974:352,51,0	1/1:0,5:5:0,0.097926,0.902074:163,15,0	1/1:0,2:2:0,0.464804,0.535195:72,6,0	0/0:3,0:3:0.874184,0.125816,0:0,9,98	1/1:0,2:2:0,0.464804,0.535196:80,6,0	0/0:2,0:2:0.776488,0.223512,0:0,6,70	0/0:31,0:31:1,0,0:0,93,422	0/0:69,0:69:1,0,0:0,208,444	0/0:30,0:30:1,0,0:0,90,415	0/1:69,38:107:0,1,0:277,0,361	0/0:2,0:2:0.776488,0.223512,0:0,6,74
chr9	13427500	chr9_13427500_A_C	A	C	.	PASS	AF=0.153846;DP=252;NS=13;AN=26;MAF=0.153846;AC=4;AC_Het=2;AC_Hom=2;AC_Hemi=0;HWE=0.234783	GT:AD:DP:GP:PL	0/0:10,0:10:0.999632,0.000368,0:0,30,203	0/0:11,0:11:0.999816,0.000184,0:0,33,281	0/0:18,0:18:0.999999,1e-06,0:0,54,334	0/1:11,15:26:0,1,0:279,0,216	0/0:16,0:16:0.999994,6e-06,0:0,48,338	0/0:7,0:7:0.997063,0.002937,0:0,21,193	0/0:3,0:3:0.954988,0.045012,0:0,9,93	0/0:2,0:2:0.913853,0.086147,0:0,6,75	0/0:17,0:17:0.999997,3e-06,0:0,51,312	0/0:41,0:41:1,0,0:0,123,417	0/0:18,0:18:0.999999,1e-06,0:0,54,347	0/1:54,19:73:0,1,0:109,0,356	1/1:0,10:10:0,0.010252,0.989748:258,30,0
chr9	13430068	chr9_13430068_T_A	T	A	.	PASS	AF=0.454545;DP=179;NS=11;AN=22;MAF=0.454545;AC=10;AC_Het=8;AC_Hom=2;AC_Hemi=0;HWE=0.256966	GT:AD:DP:GP:PL	0/1:2,11:13:0,0.999853,0.000147:250,0,35	0/0:2,0:2:0.68942,0.31058,0:0,6,76	0/1:4,13:17:0,1,0:274,0,82	1/1:0,2:2:0,0.356883,0.643117:75,6,0	0/1:6,2:8:3e-06,0.999997,0:52,0,163	./.:0,0:0:0.276716,0.498644,0.22464:0,0,0	0/1:0,1:1:0.000185,0.525938,0.473877:35,3,0	./.:0,0:0:0.276716,0.498644,0.22464:0,0,0	0/1:11,6:17:0,1,0:122,0,191	0/1:21,18:39:0,1,0:275,0,267	0/1:13,11:24:0,1,0:187,0,248	0/0:52,1:53:1,0,0:0,141,387	0/1:2,1:3:0.000352,0.999647,0:32,0,71
chr9	13430097	chr9_13430097_C_A	C	A	.	PASS	AF=0.136364;DP=84;NS=11;AN=22;MAF=0.136364;AC=3;AC_Het=3;AC_Hom=0;AC_Hemi=0;HWE=1	GT:AD:DP:GP:PL	0/1:0,1:1:0.000865,0.837393,0.161742:37,3,0	0/0:2,0:2:0.911933,0.088067,0:0,6,63	0/0:8,0:8:0.998493,0.001507,0:0,24,195	0/0:2,0:2:0.911933,0.088067,0:0,6,70	0/0:7,0:7:0.996991,0.003009,0:0,21,222	0/0:1,0:1:0.838119,0.161879,2e-06:0,3,41	./.:0,0:0:0.702444,0.27135,0.026205:0,0,0	./.:0,0:0:0.702444,0.27135,0.026205:0,0,0	0/0:5,0:5:0.988073,0.011927,0:0,15,149	0/1:11,5:16:0,1,0:106,0,204	0/1:10,3:13:1.5e-05,0.999985,0:52,0,229	0/0:25,1:26:1,0,0:0,62,298	0/0:3,0:3:0.953939,0.046061,0:0,9,100
chr9	13430120	chr9_13430120_C_A	C	A	.	PASS	AF=0.461538;DP=147;NS=13;AN=26;MAF=0.461538;AC=12;AC_Het=6;AC_Hom=6;AC_Hemi=0;HWE=1	GT:AD:DP:GP:PL	1/1:0,4:4:0,0.113105,0.886895:112,12,0	0/0:1,0:1:0.504994,0.494957,4.9e-05:0,3,40	1/1:0,15:15:0,6.2e-05,0.999938:334,45,0	0/1:1,3:4:0,0.999378,0.000622:96,0,29	0/1:2,3:5:0,0.999999,1e-06:75,0,56	0/0:2,0:2:0.671113,0.328885,2e-06:0,6,55	0/0:1,0:1:0.504957,0.494921,0.000122:0,3,36	1/1:0,2:2:0,0.337803,0.662197:73,6,0	0/1:5,4:9:0,1,0:102,0,128	0/1:17,20:37:0,1,0:310,0,231	0/1:6,13:19:0,1,0:259,0,99	0/0:46,0:46:1,0,0:0,138,407	0/1:1,1:2:0.000162,0.998857,0.000981:35,0,27
chr9	13431099	chr9_13431099_C_A	C	A	.	PASS	AF=0.125;DP=209;NS=12;AN=24;MAF=0.125;AC=3;AC_Het=3;AC_Hom=0;AC_Hemi=0;HWE=1	GT:AD:DP:GP:PL	0/1:0,1:1:0.001197,0.872003,0.126801:37,3,0	0/0:8,0:8:0.998865,0.001135,0:0,24,199	0/0:16,0:16:0.999996,4e-06,0:0,48,332	0/1:16,6:22:0,1,0:98,0,300	0/0:19,0:19:0.999999,1e-06,0:0,57,349	0/0:8,0:8:0.998865,0.001135,0:0,24,216	./.:0,0:0:0.762213,0.22167,0.016117:0,0,0	0/0:2,0:2:0.932223,0.067777,0:0,6,81	0/0:14,0:14:0.999982,1.8e-05,0:0,42,312	0/0:17,0:17:0.999998,2e-06,0:0,51,326	0/0:11,0:11:0.999858,0.000142,0:0,33,274	0/0:84,0:84:1,0,0:0,253,443	0/1:6,1:7:0.148947,0.851053,0:13,0,171
chr9	13431756	chr9_13431756_G_A	G	A	.	PASS	AF=0.115385;DP=247;NS=13;AN=26;MAF=0.115385;AC=3;AC_Het=1;AC_Hom=2;AC_Hemi=0;HWE=0.12	GT:AD:DP:GP:PL	0/0:16,0:16:0.999997,3e-06,0:0,48,331	0/0:6,0:6:0.996606,0.003394,0:0,18,181	0/0:25,0:25:1,0,0:0,75,397	0/0:12,0:12:0.999947,5.3e-05,0:0,36,248	0/0:15,0:15:0.999993,7e-06,0:0,45,305	0/1:7,1:8:0.085303,0.914697,0:17,0,192	0/0:8,0:8:0.999149,0.000851,0:0,24,221	1/1:0,5:5:0,0.364424,0.635576:156,15,0	0/0:9,0:9:0.999574,0.000426,0:0,27,239	0/0:26,0:26:1,0,0:0,78,354	0/0:14,0:14:0.999987,1.3e-05,0:0,42,312	0/0:94,0:94:1,0,0:0,283,446	0/0:9,0:9:0.999574,0.000426,0:0,27,253
chr9	13434496	chr9_13434496_C_T	C	T	.	PASS	AF=0.409091;DP=206;NS=11;AN=22;MAF=0.409091;AC=9;AC_Het=3;AC_Hom=6;AC_Hemi=0;HWE=0.214507	GT:AD:DP:GP:PL	./.:0,0:0:0.36011,0.479963,0.159927:0,0,0	1/1:0,8:8:0,0.011587,0.988413:229,24,0	0/0:11,0:11:0.99935,0.00065,0:0,33,277	0/1:6,11:17:0,1,0:245,0,138	0/0:5,0:5:0.960016,0.039984,0:0,15,164	0/1:1,1:2:0.000475,0.999104,0.000421:32,0,29	1/1:0,4:4:0,0.157941,0.842059:131,12,0	./.:0,0:0:0.36011,0.479963,0.159927:0,0,0	0/0:17,1:18:0.987349,0.012651,0:0,20,304	0/0:48,0:48:1,0,0:0,144,417	0/0:16,0:16:0.99998,2e-05,0:0,48,339	0/1:29,43:72:0,1,0:358,0,315	1/1:0,5:5:0,0.085741,0.914259:171,15,0
chr9	13434539	chr9_13434539_T_C	T	C	.	PASS	AF=0.208333;DP=169;NS=12;AN=24;MAF=0.208333;AC=5;AC_Het=5;AC_Hom=0;AC_Hemi=0;HWE=1	GT:AD:DP:GP:PL	./.:0,0:0:0.638354,0.321233,0.040413:0,0,0	0/0:5,0:5:0.984518,0.015482,0:0,15,135	0/0:11,0:11:0.999754,0.000246,0:0,33,269	0/0:16,0:16:0.999992,8e-06,0:0,48,299	0/0:12,0:12:0.999877,0.000123,0:0,36,255	0/0:4,0:4:0.969509,0.030491,0:0,12,120	0/0:7,0:7:0.996084,0.003916,0:0,21,210	0/0:2,0:2:0.888255,0.111745,0:0,6,60	0/1:6,6:12:0,1,0:121,0,133	0/1:20,5:25:0,1,0:82,0,292	0/1:7,2:9:2e-05,0.99998,0:50,0,149	0/1:34,21:55:0,1,0:251,0,325	0/1:8,1:9:0.337281,0.662719,0:6,0,179
chr9	13434562	chr9_13434562_G_T	G	T	.	PASS	AF=0.115385;DP=189;NS=13;AN=26;MAF=0.115385;AC=3;AC_Het=3;AC_Hom=0;AC_Hemi=0;HWE=1	GT:AD:DP:GP:PL	0/0:21,0:21:1,0,0:0,63,306	0/0:8,0:8:0.998951,0.001049,0:0,24,203	0/0:8,0:8:0.998951,0.001049,0:0,24,216	0/0:26,0:26:1,0,0:0,78,356	0/0:12,0:12:0.999934,6.6e-05,0:0,36,197	0/1:4,4:8:0,1,0:99,0,109	0/0:4,0:4:0.98347,0.01653,0:0,12,120	0/0:2,0:2:0.937003,0.062997,0:0,6,74	0/0:17,0:17:0.999998,2e-06,0:0,51,321	0/0:28,0:28:1,0,0:0,84,369	0/0:12,0:12:0.999934,6.6e-05,0:0,36,234	0/1:19,18:37:0,1,0:247,0,267	0/1:3,2:5:4e-06,0.999996,0:60,0,85
chr9	13436374	chr9_13436374_A_G	A	G	.	PASS	AF=0.5;DP=260;NS=13;AN=26;MAF=0.5;AC=13;AC_Het=5;AC_Hom=8;AC_Hemi=0;HWE=0.577624	GT:AD:DP:GP:PL	0/0:31,0:31:1,0,0:0,93,397	0/0:9,0:9:0.996139,0.003861,0:0,27,218	0/0:14,0:14:0.999879,0.000121,0:0,42,308	0/1:10,18:28:0,1,0:310,0,190	0/1:5,6:11:0,1,0:159,0,114	1/1:0,12:12:0,0.000492,0.999508:302,36,0	1/1:0,8:8:0,0.007811,0.992189:223,24,0	1/1:0,6:6:0,0.03053,0.96947:174,18,0	0/1:10,10:20:0,1,0:203,0,214	0/1:21,20:41:0,1,0:284,0,291	0/1:9,11:20:0,1,0:234,0,192	0/0:53,0:53:1,0,0:0,160,420	1/1:0,7:7:0,0.015501,0.984499:216,21,0
chr9	13437055	chr9_13437055_T_C	T	C	.	PASS	AF=0.384615;DP=233;NS=13;AN=26;MAF=0.384615;AC=10;AC_Het=10;AC_Hom=0;AC_Hemi=0;HWE=0.0747611	GT:AD:DP:GP:PL	0/1:10,3:13:1e-06,0.999999,0:60,0,159	0/0:11,0:11:0.999346,0.000654,0:0,33,295	0/1:17,4:21:0,1,0:72,0,314	0/1:4,9:13:0,1,0:216,0,101	0/1:12,4:16:0,1,0:90,0,274	0/1:7,2:9:1.3e-05,0.999987,0:47,0,183	0/1:5,2:7:2.3e-05,0.999977,0:45,0,147	0/0:3,0:3:0.856537,0.143463,0:0,9,102	0/1:14,3:17:1.1e-05,0.999989,0:48,0,272	0/1:37,9:46:0,1,0:119,0,351	0/0:12,1:13:0.708307,0.291693,0:0,5,281	0/1:52,7:59:3.4e-05,0.999966,0:43,0,333	0/1:4,1:5:0.004741,0.995259,0:22,0,110
chr9	13437197	chr9_13437197_C_T	C	T	.	PASS	AF=0.115385;DP=185;NS=13;AN=26;MAF=0.115385;AC=3;AC_Het=3;AC_Hom=0;AC_Hemi=0;HWE=1	GT:AD:DP:GP:PL	0/0:3,0:3:0.964344,0.035656,0:0,9,97	0/0:1,0:1:0.871154,0.128844,2e-06:0,3,39	0/1:10,16:26:0,1,0:311,0,201	0/0:12,1:13:0.874159,0.125841,0:0,3,262	0/1:8,3:11:0,1,0:80,0,200	0/0:6,0:6:0.9954,0.0046,0:0,18,192	0/0:4,0:4:0.981849,0.018151,0:0,12,135	0/0:3,0:3:0.964344,0.035656,0:0,9,110	0/0:8,0:8:0.998846,0.001154,0:0,24,237	0/0:29,0:29:1,0,0:0,87,398	0/0:12,0:12:0.999928,7.2e-05,0:0,36,281	0/0:61,3:64:1,0,0:0,85,356	0/1:3,2:5:5e-06,0.999995,0:58,0,95
chr9	13437559	chr9_13437559_C_T	C	T	.	PASS	AF=0.423077;DP=180;NS=13;AN=26;MAF=0.423077;AC=11;AC_Het=7;AC_Hom=4;AC_Hemi=0;HWE=1	GT:AD:DP:GP:PL	0/1:6,1:7:0.028436,0.971564,0:14,0,115	0/0:4,0:4:0.920511,0.079489,0:0,12,110	0/0:18,0:18:0.999995,5e-06,0:0,54,347	0/1:3,5:8:0,1,0:136,0,68	0/1:5,9:14:0,1,0:195,0,110	0/1:2,6:8:0,0.999076,0.000924:160,0,26	1/1:0,3:3:0,0.265711,0.734289:105,9,0	1/1:0,2:2:0,0.419863,0.580137:74,6,0	0/1:7,4:11:0,1,0:99,0,160	0/1:23,7:30:0,1,0:117,0,318	0/1:11,7:18:0,1,0:153,0,222	0/0:55,0:55:1,0,0:0,166,422	0/0:2,0:2:0.743262,0.256738,0:0,6,64
chr9	13437685	chr9_13437685_G_T	G	T	.	PASS	AF=0.125;DP=187;NS=12;AN=24;MAF=0.125;AC=3;AC_Het=3;AC_Hom=0;AC_Hemi=0;HWE=1	GT:AD:DP:GP:PL	0/0:3,0:3:0.964971,0.035029,0:0,9,73	0/0:10,0:10:0.999717,0.000283,0:0,30,259	0/1:10,6:16:0,1,0:99,0,160	0/0:7,0:7:0.997736,0.002264,0:0,21,129	0/0:6,0:6:0.995483,0.004517,0:0,18,164	0/0:4,0:4:0.982174,0.017826,0:0,12,116	0/0:5,0:5:0.991007,0.008993,0:0,15,143	./.:0,0:0:0.76249,0.221434,0.016077:0,0,0	0/1:16,3:19:0.001389,0.998611,0:34,0,250	0/0:42,4:46:0.999078,0.000922,0:0,25,315	0/1:13,2:15:0.029917,0.970083,0:20,0,198	0/0:50,0:50:1,0,0:0,151,383	0/0:6,0:6:0.995483,0.004517,0:0,18,142
chr9	13438047	chr9_13438047_G_A	G	A	.	PASS	AF=0.115385;DP=236;NS=13;AN=26;MAF=0.115385;AC=3;AC_Het=3;AC_Hom=0;AC_Hemi=0;HWE=1	GT:AD:DP:GP:PL	0/0:5,0:5:0.9911,0.0089,0:0,15,100	0/0:4,0:4:0.982357,0.017643,0:0,12,133	0/1:3,17:20:0,0.99997,3e-05:285,0,34	0/0:10,0:10:0.999719,0.000281,0:0,30,220	0/0:17,0:17:0.999998,2e-06,0:0,51,308	0/1:3,1:4:0.017294,0.982706,0:23,0,83	0/0:1,0:1:0.874366,0.125633,1e-06:0,3,41	0/0:1,0:1:0.874362,0.125632,6e-06:0,3,35	0/0:31,0:31:1,0,0:0,93,403	0/0:50,0:50:1,0,0:0,151,425	0/0:28,0:28:1,0,0:0,84,392	0/0:62,0:62:1,0,0:0,187,421	0/1:1,2:3:9e-06,0.994333,0.005658:56,0,11
chr9	13439121	chr9_13439121_G_A	G	A	.	PASS	AF=0.291667;DP=251;NS=12;AN=24;MAF=0.291667;AC=7;AC_Het=1;AC_Hom=6;AC_Hemi=0;HWE=0.0114416	GT:AD:DP:GP:PL	1/1:0,13:13:0,0.000581,0.999419:288,39,0	1/1:0,8:8:0,0.018271,0.981729:203,24,0	0/0:24,0:24:1,0,0:0,72,382	0/0:16,0:16:0.999987,1.3e-05,0:0,48,338	0/0:7,0:7:0.993485,0.006515,0:0,21,210	0/1:4,3:7:0,1,0:90,0,116	0/0:6,0:6:0.987053,0.012947,0:0,18,193	./.:0,0:0:0.496109,0.416482,0.087409:0,0,0	0/0:32,0:32:1,0,0:0,96,412	0/0:61,0:61:1,0,0:0,184,443	0/0:21,0:21:1,0,0:0,63,369	1/1:0,53:53:0,0,1:426,160,0	0/0:3,0:3:0.905031,0.094969,0:0,9,93
chr9	13439660	chr9_13439660_C_T	C	T	.	PASS	AF=0.230769;DP=266;NS=13;AN=26;MAF=0.230769;AC=6;AC_Het=2;AC_Hom=4;AC_Hemi=0;HWE=0.0757764	GT:AD:DP:GP:PL	0/0:36,0:36:1,0,0:0,108,402	1/1:0,6:6:0,0.086521,0.913479:193,18,0	0/0:22,0:22:1,0,0:0,66,395	0/1:7,2:9:5e-06,0.999995,0:55,0,191	0/1:6,4:10:0,1,0:95,0,170	0/0:2,0:2:0.858402,0.141598,0:0,6,76	0/0:7,0:7:0.994872,0.005128,0:0,21,203	0/0:1,0:1:0.751917,0.248067,1.6e-05:0,3,37	0/0:18,0:18:0.999997,3e-06,0:0,54,363	0/0:64,0:64:1,0,0:0,193,438	0/0:31,0:31:1,0,0:0,93,415	1/1:0,58:58:0,0,1:442,175,0	0/0:2,0:2:0.858402,0.141598,0:0,6,74
chr9	13441350	chr9_13441350_C_A	C	A	.	PASS	AF=0.5;DP=250;NS=13;AN=26;MAF=0.5;AC=13;AC_Het=5;AC_Hom=8;AC_Hemi=0;HWE=0.577624	GT:AD:DP:GP:PL	0/0:23,0:23:1,0,0:0,69,323	0/0:7,0:7:0.98675,0.01325,0:0,21,198	0/0:17,0:17:0.999987,1.3e-05,0:0,51,345	0/1:3,5:8:0,1,0:138,0,74	0/1:2,6:8:0,0.999931,6.9e-05:147,0,38	1/1:0,6:6:0,0.035083,0.964917:189,18,0	1/1:0,3:3:0,0.225334,0.774666:106,9,0	1/1:0,2:2:0,0.367793,0.632206:64,6,0	0/1:13,22:35:0,1,0:314,0,213	0/1:30,35:65:0,1,0:361,0,306	0/1:13,13:26:0,1,0:248,0,244	0/0:46,0:46:1,0,0:0,138,388	1/1:0,2:2:0,0.367793,0.632207:76,6,0
chr9	13441920	chr9_13441920_A_T	A	T	.	PASS	AF=0.346154;DP=269;NS=13;AN=26;MAF=0.346154;AC=9;AC_Het=5;AC_Hom=4;AC_Hemi=0;HWE=0.578215	GT:AD:DP:GP:PL	1/1:1,34:35:0,0,1:374,68,0	0/0:6,0:6:0.981259,0.018741,0:0,18,189	0/0:24,0:24:1,0,0:0,72,387	0/1:5,4:9:0,1,0:103,0,123	1/1:0,10:10:0,0.003185,0.996815:226,30,0	0/1:1,1:2:0.000327,0.999576,9.7e-05:34,0,35	0/0:2,0:2:0.765936,0.234064,0:0,6,70	0/0:2,0:2:0.765936,0.234064,0:0,6,68	0/1:9,15:24:0,1,0:256,0,191	0/1:27,35:62:0,1,0:363,0,329	0/1:14,19:33:0,1,0:319,0,258	0/0:59,0:59:1,0,0:0,178,433	0/0:1,0:1:0.620614,0.379312,7.3e-05:0,3,35
chr9	13445435	chr9_13445435_C_T	C	T	.	PASS	AF=0.375;DP=100;NS=12;AN=24;MAF=0.375;AC=9;AC_Het=9;AC_Hom=0;AC_Hemi=0;HWE=0.0922062	GT:AD:DP:GP:PL	0/0:1,0:1:0.532635,0.467324,4.1e-05:0,3,40	./.:0,0:0:0.283721,0.497867,0.218411:0,0,0	0/1:1,3:4:0,0.999299,0.000701:98,0,28	0/1:1,9:10:0,0.946499,0.053501:176,0,9	0/1:3,4:7:0,1,0:95,0,85	0/1:0,1:1:0.007585,0.528613,0.463802:19,3,0	0/1:0,1:1:0.000482,0.532396,0.467122:31,3,0	0/1:0,1:1:0.000304,0.532491,0.467205:33,3,0	0/1:6,5:11:0,1,0:103,0,135	0/1:18,13:31:0,1,0:226,0,240	0/1:6,6:12:0,1,0:152,0,156	0/0:19,0:19:0.999997,3e-06,0:0,57,319	0/0:2,0:2:0.695079,0.304921,0:0,6,72
chr9	13448490	chr9_13448490_G_A	G	A	.	PASS	AF=0.346154;DP=213;NS=13;AN=26;MAF=0.346154;AC=9;AC_Het=7;AC_Hom=2;AC_Hemi=0;HWE=1	GT:AD:DP:GP:PL	0/1:4,1:5:0.00286,0.99714,0:25,0,103	0/0:9,0:9:0.997826,0.002174,0:0,27,258	1/1:0,19:19:0,7e-06,0.999993:360,57,0	0/1:6,5:11:0,1,0:139,0,162	0/1:4,10:14:0,1,0:231,0,95	0/1:2,3:5:0,1,0:88,0,67	0/0:3,0:3:0.87763,0.12237,0:0,9,115	0/0:3,0:3:0.87763,0.12237,0:0,9,108	0/1:8,8:16:0,1,0:186,0,185	0/1:18,21:39:0,1,0:321,0,303	0/1:11,10:21:0,1,0:209,0,203	0/0:63,0:63:1,0,0:0,190,406	0/0:4,0:4:0.934828,0.065172,0:0,12,141
chr9	13453227	chr9_13453227_G_T	G	T	.	PASS	AF=0.166667;DP=234;NS=12;AN=24;MAF=0.166667;AC=4;AC_Het=4;AC_Hom=0;AC_Hemi=0;HWE=1	GT:AD:DP:GP:PL	0/0:6,0:6:0.992884,0.007116,0:0,18,118	0/0:2,0:2:0.897115,0.102884,1e-06:0,6,47	0/1:13,2:15:0.361272,0.638728,0:6,0,267	0/0:18,0:18:0.999998,2e-06,0:0,54,343	0/0:5,0:5:0.985868,0.014132,0:0,15,129	0/1:3,3:6:0,1,0:73,0,81	0/0:1,0:1:0.813422,0.186574,4e-06:0,3,40	./.:0,0:0:0.661659,0.303531,0.034811:0,0,0	0/0:16,2:18:0.5262,0.4738,0:3,0,293	0/1:40,8:48:0.000166,0.999834,0:41,0,343	0/0:17,1:18:0.999109,0.000891,0:0,27,313	0/1:76,18:94:0.000348,0.999652,0:38,0,225	0/0:3,0:3:0.945768,0.054232,0:0,9,87
chr9	13453244	chr9_13453244_C_A	C	A	.	PASS	AF=0.307692;DP=242;NS=13;AN=26;MAF=0.307692;AC=8;AC_Het=8;AC_Hom=0;AC_Hemi=0;HWE=0.244302	GT:AD:DP:GP:PL	0/0:6,0:6:0.986674,0.013326,0:0,18,113	0/1:3,1:4:0.035513,0.964486,1e-06:15,0,53	0/1:14,2:16:0.372162,0.627838,0:3,0,245	0/0:18,0:18:0.999997,3e-06,0:0,54,329	0/0:10,0:10:0.999157,0.000843,0:0,30,181	0/1:2,3:5:0,0.999997,3e-06:76,0,49	0/1:1,1:2:0.000582,0.999281,0.000137:33,0,32	0/0:1,0:1:0.698034,0.301706,0.00026:0,3,27	0/1:18,3:21:0.005403,0.994597,0:23,0,281	0/1:43,8:51:0.001132,0.998868,0:30,0,329	0/0:14,1:15:0.986771,0.013229,0:0,18,276	0/1:58,29:87:0,1,0:126,0,309	0/1:4,1:5:0.068526,0.931474,0:12,0,90
chr9	13454111	chr9_13454111_C_G	C	G	.	PASS	AF=0.5;DP=268;NS=13;AN=26;MAF=0.5;AC=13;AC_Het=5;AC_Hom=8;AC_Hemi=0;HWE=0.577624	GT:AD:DP:GP:PL	0/0:27,0:27:1,0,0:0,81,382	0/0:5,0:5:0.946465,0.053535,0:0,15,128	0/0:19,0:19:0.999997,3e-06,0:0,57,371	0/1:11,7:18:0,1,0:180,0,245	0/1:10,5:15:0,1,0:129,0,183	1/1:0,5:5:0,0.064594,0.935406:171,15,0	1/1:0,5:5:0,0.064594,0.935406:170,15,0	1/1:0,3:3:0,0.216437,0.783563:98,9,0	0/1:10,8:18:0,1,0:193,0,233	0/1:27,33:60:0,1,0:362,0,311	0/1:17,11:28:0,1,0:235,0,313	0/0:53,0:53:1,0,0:0,160,421	1/1:0,2:2:0,0.355856,0.644144:70,6,0
chr9	13455540	chr9_13455540_C_T	C	T	.	PASS	AF=0.458333;DP=239;NS=12;AN=24;MAF=0.458333;AC=11;AC_Het=7;AC_Hom=4;AC_Hemi=0;HWE=1	GT:AD:DP:GP:PL	1/1:0,23:23:0,0,1:359,69,0	0/0:11,0:11:0.999192,0.000808,0:0,33,284	0/0:21,1:22:0.996868,0.003132,0:0,27,352	0/0:20,0:20:0.999998,2e-06,0:0,60,383	0/1:6,2:8:1.3e-05,0.999987,0:47,0,153	1/1:0,3:3:0,0.231782,0.768218:99,9,0	0/1:0,1:1:5.2e-05,0.546843,0.453105:41,3,0	./.:0,0:0:0.299071,0.495606,0.205323:0,0,0	0/1:11,4:15:1e-06,0.999999,0:59,0,213	0/1:29,3:32:0.074316,0.925684,0:9,0,335	0/1:10,4:14:0,1,0:81,0,205	0/1:69,10:79:0.141265,0.858735,0:6,0,299	0/1:10,1:11:0.134572,0.865428,0:6,0,244
chr9	13457272	chr9_13457272_T_C	T	C	.	PASS	AF=0.136364;DP=121;NS=11;AN=22;MAF=0.136364;AC=3;AC_Het=3;AC_Hom=0;AC_Hemi=0;HWE=1	GT:AD:DP:GP:PL	0/0:27,0:27:1,0,0:0,81,364	0/0:9,0:9:0.99927,0.00073,0:0,27,177	0/0:17,0:17:0.999997,3e-06,0:0,51,317	0/0:9,0:9:0.99927,0.00073,0:0,27,252	0/0:5,0:5:0.98845,0.01155,0:0,15,171	./.:0,0:0:0.709787,0.265404,0.02481:0,0,0	0/0:1,0:1:0.84248,0.157509,1.2e-05:0,3,34	./.:0,0:0:0.709787,0.265404,0.02481:0,0,0	0/1:6,1:7:0.119813,0.880187,0:13,0,156	0/0:17,2:19:0.581226,0.418774,0:3,0,277	0/0:15,0:15:0.999989,1.1e-05,0:0,45,319	0/1:4,5:9:0,1,0:119,0,99	0/1:2,1:3:0.00425,0.99575,0:28,0,61
chr9	13459891	chr9_13459891_G_A	G	A	.	PASS	AF=0.153846;DP=201;NS=13;AN=26;MAF=0.153846;AC=4;AC_Het=4;AC_Hom=0;AC_Hemi=0;HWE=1	GT:AD:DP:GP:PL	0/0:18,0:18:0.999999,1e-06,0:0,54,337	0/0:3,0:3:0.956289,0.043711,0:0,9,100	0/0:11,0:11:0.999821,0.000179,0:0,33,247	0/1:2,1:3:0.147048,0.852952,0:12,0,73	0/1:4,2:6:0.000114,0.999886,0:44,0,118	0/0:3,0:3:0.956289,0.043711,0:0,9,110	0/0:2,0:2:0.916238,0.083762,0:0,6,82	0/1:1,1:2:0.003446,0.996525,2.9e-05:29,0,35	0/0:16,0:16:0.999994,6e-06,0:0,48,332	0/0:48,0:48:1,0,0:0,144,430	0/0:29,0:29:1,0,0:0,87,407	0/0:53,1:54:1,0,0:0,144,423	0/1:2,1:3:0.001735,0.998265,0:32,0,59
chr9	13460058	chr9_13460058_C_A	C	A	.	PASS	AF=0.115385;DP=179;NS=13;AN=26;MAF=0.115385;AC=3;AC_Het=3;AC_Hom=0;AC_Hemi=0;HWE=1	GT:AD:DP:GP:PL	0/0:13,0:13:0.999963,3.7e-05,0:0,39,259	0/0:2,0:2:0.930313,0.06968,7e-06:0,6,35	0/0:12,1:13:0.896167,0.103833,0:0,4,210	0/0:11,0:11:0.999854,0.000146,0:0,33,181	0/1:6,1:7:0.118927,0.881073,0:14,0,133	0/0:2,0:2:0.930319,0.069681,0:0,6,55	0/0:7,0:7:0.997665,0.002335,0:0,21,182	0/0:1,0:1:0.869689,0.13028,3.1e-05:0,3,28	0/0:20,1:21:0.999714,0.000286,0:0,30,300	0/0:51,5:56:0.998281,0.001719,0:0,22,317	0/0:28,2:30:0.999939,6.1e-05,0:0,37,334	0/1:8,7:15:0,1,0:168,0,176	0/1:0,1:1:0.001833,0.86812,0.130047:35,3,0
chr9	13461160	chr9_13461160_T_C	T	C	.	PASS	AF=0.230769;DP=201;NS=13;AN=26;MAF=0.230769;AC=6;AC_Het=6;AC_Hom=0;AC_Hemi=0;HWE=1	GT:AD:DP:GP:PL	0/0:16,0:16:0.999989,1.1e-05,0:0,48,321	0/1:3,6:9:0,1,0:169,0,77	0/0:12,0:12:0.999831,0.000169,0:0,36,261	0/0:15,0:15:0.999979,2.1e-05,0:0,45,324	0/1:5,3:8:0,1,0:85,0,151	0/0:4,0:4:0.958544,0.041456,0:0,12,119	0/0:3,0:3:0.920388,0.079612,0:0,9,92	0/1:0,2:2:0,0.591011,0.408989:76,6,0	0/0:14,0:14:0.999958,4.2e-05,0:0,42,321	0/1:19,3:22:0.062524,0.937476,0:13,0,280	0/0:8,1:9:0.784246,0.215754,0:0,4,213	0/1:43,39:82:0,1,0:280,0,354	0/1:2,3:5:0,0.999998,2e-06:73,0,50
chr9	13461163	chr9_13461163_T_C	T	C	.	PASS	AF=0.423077;DP=197;NS=13;AN=26;MAF=0.423077;AC=11;AC_Het=9;AC_Hom=2;AC_Hemi=0;HWE=0.275057	GT:AD:DP:GP:PL	0/0:15,0:15:0.999957,4.3e-05,0:0,45,313	0/1:8,1:9:0.043412,0.956588,0:12,0,221	0/1:10,1:11:0.18598,0.81402,0:5,0,199	0/1:7,7:14:0,1,0:155,0,169	0/1:3,5:8:0,1,0:139,0,89	0/1:2,3:5:0,0.999999,1e-06:83,0,54	1/1:0,3:3:0,0.260458,0.739542:91,9,0	0/0:2,0:2:0.738057,0.261943,0:0,6,76	0/1:5,8:13:0,1,0:188,0,103	0/1:14,7:21:0,1,0:140,0,245	0/1:7,2:9:1.1e-05,0.999989,0:48,0,182	0/1:42,39:81:0,1,0:322,0,291	0/0:6,0:6:0.9783,0.0217,0:0,18,184
chr9	13461176	chr9_13461176_A_T	A	T	.	PASS	AF=0.416667;DP=126;NS=12;AN=24;MAF=0.416667;AC=10;AC_Het=8;AC_Hom=2;AC_Hemi=0;HWE=0.547718	GT:AD:DP:GP:PL	0/0:2,0:2:0.732501,0.267497,3e-06:0,6,52	0/0:10,0:10:0.998576,0.001424,0:0,30,271	0/1:8,2:10:0.000303,0.999697,0:34,0,186	0/1:7,3:10:0,1,0:64,0,167	0/1:2,1:3:0.000435,0.999564,2e-06:32,0,54	0/0:2,0:2:0.732503,0.267497,0:0,6,78	./.:0,0:0:0.333978,0.487861,0.178162:0,0,0	1/1:0,2:2:0,0.406375,0.593625:78,6,0	0/1:1,2:3:4e-06,0.999073,0.000923:53,0,26	0/1:9,9:18:0,1,0:185,0,189	0/1:2,2:4:1e-06,0.999998,1e-06:57,0,58	0/1:46,10:56:8e-06,0.999992,0:49,0,274	0/1:2,4:6:0,0.999998,2e-06:121,0,53
chr9	13461320	chr9_13461320_T_G	T	G	.	PASS	AF=0.115385;DP=185;NS=13;AN=26;MAF=0.115385;AC=3;AC_Het=3;AC_Hom=0;AC_Hemi=0;HWE=1	GT:AD:DP:GP:PL	0/0:23,0:23:1,0,0:0,69,350	0/0:3,0:3:0.966759,0.033241,0:0,9,95	0/1:5,5:10:0,1,0:135,0,113	0/1:5,2:7:1.4e-05,0.999986,0:54,0,137	0/1:9,4:13:0,1,0:81,0,199	0/0:2,0:2:0.935657,0.064343,0:0,6,75	0/0:3,0:3:0.966759,0.033241,0:0,9,103	0/0:6,0:6:0.995721,0.004279,0:0,18,174	0/0:16,0:16:0.999996,4e-06,0:0,48,328	0/0:32,0:32:1,0,0:0,96,399	0/0:18,0:18:0.999999,1e-06,0:0,54,347	0/0:47,0:47:1,0,0:0,141,384	0/0:5,0:5:0.991478,0.008522,0:0,15,127
chr9	13464804	chr9_13464804_C_T	C	T	.	PASS	AF=0.272727;DP=174;NS=11;AN=22;MAF=0.272727;AC=6;AC_Het=6;AC_Hom=0;AC_Hemi=0;HWE=0.504644	GT:AD:DP:GP:PL	0/1:1,6:7:0,0.947833,0.052167:125,0,6	0/1:2,1:3:0.002908,0.997092,0:26,0,60	0/0:22,0:22:1,0,0:0,66,335	0/0:8,0:8:0.996624,0.003376,0:0,24,226	0/1:6,1:7:0.011587,0.988413,0:20,0,146	./.:0,0:0:0.486582,0.421945,0.091473:0,0,0	0/1:0,1:1:0.015834,0.686508,0.297659:20,3,0	./.:0,0:0:0.486582,0.421945,0.091473:0,0,0	0/1:16,3:19:0.000595,0.999405,0:33,0,264	0/0:55,4:59:0.999995,5e-06,0:0,52,339	0/0:18,2:20:0.972027,0.027973,0:0,15,295	0/1:19,8:27:0,1,0:149,0,188	0/0:1,0:1:0.697098,0.302245,0.000657:0,3,23
chr9	13468745	chr9_13468745_C_T	C	T	.	PASS	AF=0.115385;DP=255;NS=13;AN=26;MAF=0.115385;AC=3;AC_Het=3;AC_Hom=0;AC_Hemi=0;HWE=1	GT:AD:DP:GP:PL	0/0:31,0:31:1,0,0:0,93,365	0/0:7,0:7:0.997907,0.002093,0:0,21,157	0/1:13,10:23:0,1,0:210,0,246	0/0:13,0:13:0.999967,3.3e-05,0:0,39,236	0/1:4,2:6:9e-06,0.999991,0:56,0,96	0/0:2,0:2:0.937112,0.062888,0:0,6,61	0/0:3,0:3:0.967536,0.032464,0:0,9,100	0/0:5,0:5:0.991681,0.008319,0:0,15,151	0/0:15,0:15:0.999992,8e-06,0:0,45,303	0/0:51,0:51:1,0,0:0,154,411	0/0:18,0:18:0.999999,1e-06,0:0,54,330	0/0:76,0:76:1,0,0:0,229,411	0/1:4,1:5:0.02906,0.97094,0:21,0,128
chr9	13468908	chr9_13468908_A_G	A	G	.	PASS	AF=0.384615;DP=260;NS=13;AN=26;MAF=0.384615;AC=10;AC_Het=10;AC_Hom=0;AC_Hemi=0;HWE=0.0747611	GT:AD:DP:GP:PL	0/1:8,4:12:0,1,0:83,0,137	0/0:11,0:11:0.999401,0.000599,0:0,33,288	0/0:16,0:16:0.999981,1.9e-05,0:0,48,315	0/1:14,9:23:0,1,0:144,0,270	0/1:5,3:8:0,1,0:73,0,136	0/1:4,4:8:0,1,0:92,0,105	0/1:6,1:7:0.010321,0.989679,0:19,0,166	0/1:5,1:6:0.140625,0.859375,0:7,0,131	0/1:8,2:10:0.000105,0.999895,0:39,0,210	0/1:29,14:43:0,1,0:232,0,337	0/1:9,8:17:0,1,0:145,0,174	0/1:60,34:94:0,1,0:259,0,362	0/0:5,0:5:0.963071,0.036929,0:0,15,154
chr9	13471532	chr9_13471532_C_T	C	T	.	PASS	AF=0.5;DP=260;NS=12;AN=24;MAF=0.5;AC=12;AC_Het=8;AC_Hom=4;AC_Hemi=0;HWE=0.562629	GT:AD:DP:GP:PL	0/0:25,0:25:1,0,0:0,75,371	0/1:4,3:7:0,1,0:89,0,111	0/0:19,0:19:0.999996,4e-06,0:0,57,348	0/1:11,2:13:0.000488,0.999512,0:30,0,235	0/1:3,2:5:0,1,0:65,0,80	0/1:2,3:5:0,1,0:95,0,67	1/1:0,2:2:0,0.347564,0.652436:71,6,0	./.:0,0:0:0.266096,0.499498,0.234406:0,0,0	0/1:5,7:12:0,1,0:183,0,124	0/1:23,6:29:0,1,0:90,0,285	0/1:8,12:20:0,1,0:256,0,180	0/1:55,62:117:0,1,0:364,0,349	1/1:0,6:6:0,0.032221,0.967779:185,18,0
chr9	13471550	chr9_13471550_A_G	A	G	.	PASS	AF=0.458333;DP=254;NS=12;AN=24;MAF=0.458333;AC=11;AC_Het=9;AC_Hom=2;AC_Hemi=0;HWE=0.238505	GT:AD:DP:GP:PL	0/0:19,0:19:0.999997,3e-06,0:0,57,344	0/1:5,4:9:0,1,0:112,0,132	0/1:9,9:18:0,1,0:191,0,207	0/1:10,4:14:0,1,0:80,0,217	0/1:2,3:5:0,0.999995,5e-06:89,0,50	0/1:1,3:4:0,0.999269,0.000731:96,0,28	0/0:1,0:1:0.52242,0.477546,3.5e-05:0,3,41	./.:0,0:0:0.272939,0.498993,0.228068:0,0,0	0/1:6,8:14:0,1,0:188,0,149	0/1:23,5:28:0,1,0:84,0,279	0/1:10,13:23:0,1,0:259,0,211	0/1:53,59:112:0,1,0:369,0,350	1/1:0,7:7:0,0.016805,0.983195:202,21,0
chr9	13471680	chr9_13471680_G_A	G	A	.	PASS	AF=0.384615;DP=176;NS=13;AN=26;MAF=0.384615;AC=10;AC_Het=10;AC_Hom=0;AC_Hemi=0;HWE=0.0747611	GT:AD:DP:GP:PL	0/1:6,2:8:1.2e-05,0.999988,0:48,0,154	0/1:2,4:6:0,0.999999,1e-06:108,0,58	0/0:15,0:15:0.999955,4.5e-05,0:0,45,322	0/1:5,2:7:2e-06,0.999998,0:56,0,135	0/1:2,3:5:0,1,0:95,0,64	0/0:1,0:1:0.577004,0.422957,3.9e-05:0,3,39	0/0:3,0:3:0.845128,0.154872,0:0,9,114	0/1:0,1:1:6.3e-05,0.576986,0.422951:41,3,0	0/1:7,3:10:0,1,0:86,0,186	0/1:15,6:21:0,1,0:105,0,174	0/1:7,3:10:0,1,0:72,0,174	0/1:48,36:84:0,1,0:329,0,355	0/1:4,1:5:0.003446,0.996554,0:23,0,107
chr9	13471687	chr9_13471687_G_A	G	A	.	PASS	AF=0.346154;DP=184;NS=13;AN=26;MAF=0.346154;AC=9;AC_Het=7;AC_Hom=2;AC_Hemi=0;HWE=1	GT:AD:DP:GP:PL	0/0:8,0:8:0.995403,0.004597,0:0,24,190	0/0:8,0:8:0.995403,0.004597,0:0,24,200	0/1:7,10:17:0,1,0:224,0,163	0/1:5,2:7:1e-06,0.999999,0:58,0,118	1/1:0,5:5:0,0.09561,0.90439:168,15,0	0/1:0,1:1:0.000212,0.628332,0.371456:37,3,0	0/0:3,0:3:0.87124,0.12876,0:0,9,115	0/0:2,0:2:0.771854,0.228146,0:0,6,80	0/1:6,3:9:0,1,0:80,0,172	0/1:13,7:20:0,1,0:120,0,167	0/1:8,3:11:0,1,0:68,0,207	0/1:51,36:87:0,1,0:328,0,369	0/0:6,0:6:0.981862,0.018138,0:0,18,164
chr9	13472170	chr9_13472170_A_G	A	G	.	PASS	AF=0.5;DP=239;NS=13;AN=26;MAF=0.5;AC=13;AC_Het=5;AC_Hom=8;AC_Hemi=0;HWE=0.577624	GT:AD:DP:GP:PL	0/0:24,0:24:1,0,0:0,72,364	1/1:0,6:6:0,0.031924,0.968076:188,18,0	1/1:0,14:14:0,0.000129,0.999871:294,42,0	0/1:3,5:8:0,1,0:121,0,76	0/1:11,6:17:0,1,0:142,0,243	0/1:3,2:5:1e-06,0.999999,0:59,0,96	1/1:0,4:4:0,0.116537,0.883463:131,12,0	1/1:0,3:3:0,0.208749,0.791251:107,9,0	0/0:14,0:14:0.999884,0.000116,0:0,42,284	0/0:30,0:30:1,0,0:0,90,381	0/0:8,0:8:0.992652,0.007348,0:0,24,225	0/1:62,37:99:0,1,0:311,0,367	0/1:3,4:7:0,1,0:100,0,77
chr9	13472338	chr9_13472338_A_G	A	G	.	PASS	AF=0.423077;DP=256;NS=13;AN=26;MAF=0.423077;AC=11;AC_Het=7;AC_Hom=4;AC_Hemi=0;HWE=1	GT:AD:DP:GP:PL	0/0:25,0:25:1,0,0:0,75,372	0/1:2,2:4:1e-06,0.999999,0:58,0,59	0/0:15,0:15:0.999956,4.4e-05,0:0,45,326	0/1:6,8:14:0,1,0:191,0,147	0/1:2,6:8:0,0.999999,1e-06:171,0,55	0/1:3,1:4:0.000874,0.999126,0:29,0,82	1/1:0,4:4:0,0.14684,0.85316:138,12,0	0/0:4,0:4:0.916778,0.083222,0:0,12,140	0/1:6,3:9:0,1,0:69,0,139	0/1:28,20:48:0,1,0:292,0,329	0/1:11,3:14:1e-06,0.999999,0:61,0,234	1/1:0,98:98:0,0,1:453,295,0	0/0:9,0:9:0.997171,0.002829,0:0,27,253
chr9	13477668	chr9_13477668_C_T	C	T	.	PASS	AF=0.318182;DP=221;NS=11;AN=22;MAF=0.318182;AC=7;AC_Het=3;AC_Hom=4;AC_Hemi=0;HWE=0.232198	GT:AD:DP:GP:PL	1/1:0,20:20:0,4e-06,0.999996:340,60,0	1/1:0,4:4:0,0.21496,0.78504:119,12,0	0/0:11,0:11:0.999554,0.000446,0:0,33,267	0/1:2,4:6:0,0.999999,1e-06:112,0,54	0/1:12,3:15:3.2e-05,0.999968,0:45,0,256	./.:0,0:0:0.471396,0.430374,0.09823:0,0,0	./.:0,0:0:0.471396,0.430374,0.09823:0,0,0	0/0:3,0:3:0.89757,0.10243,0:0,9,105	0/0:18,0:18:0.999997,3e-06,0:0,54,342	0/0:42,0:42:1,0,0:0,126,419	0/0:12,0:12:0.999777,0.000223,0:0,36,296	0/1:45,38:83:0,1,0:311,0,303	0/0:7,0:7:0.992918,0.007082,0:0,21,194
chr9	13478223	chr9_13478223_A_C	A	C	.	PASS	AF=0.115385;DP=270;NS=13;AN=26;MAF=0.115385;AC=3;AC_Het=3;AC_Hom=0;AC_Hemi=0;HWE=1	GT:AD:DP:GP:PL	0/0:21,0:21:1,0,0:0,63,333	0/0:7,0:7:0.997899,0.002101,0:0,21,205	0/1:6,4:10:0,1,0:98,0,166	0/1:7,5:12:0,1,0:133,0,184	0/1:8,2:10:0.000241,0.999759,0:42,0,202	0/0:4,0:4:0.983433,0.016567,0:0,12,118	0/0:6,0:6:0.995806,0.004194,0:0,18,189	0/0:2,0:2:0.93687,0.06313,0:0,6,74	0/0:13,0:13:0.999967,3.3e-05,0:0,39,296	0/0:39,0:39:1,0,0:0,117,411	0/0:19,0:19:0.999999,1e-06,0:0,57,312	0/0:120,0:120:1,0,0:0,361,472	0/0:7,0:7:0.997899,0.002101,0:0,21,220
chr9	13483137	chr9_13483137_C_T	C	T	.	PASS	AF=0.423077;DP=317;NS=13;AN=26;MAF=0.423077;AC=11;AC_Het=1;AC_Hom=10;AC_Hemi=0;HWE=0.00266523	GT:AD:DP:GP:PL	1/1:0,36:36:0,0,1:418,108,0	0/0:8,0:8:0.995331,0.004669,0:0,24,226	0/0:18,0:18:0.999995,5e-06,0:0,54,257	0/1:7,8:15:0,1,0:191,0,136	0/0:10,0:10:0.998829,0.001171,0:0,30,240	1/1:0,2:2:2e-06,0.454368,0.545631:60,6,0	1/1:0,2:2:0,0.454368,0.545632:72,6,0	1/1:0,3:3:0,0.293968,0.706032:104,9,0	0/0:11,0:11:0.999414,0.000586,0:0,33,228	0/0:42,0:42:1,0,0:0,126,413	0/0:22,0:22:1,0,0:0,66,332	0/0:72,0:72:1,0,0:0,217,379	1/1:0,6:6:0,0.04947,0.95053:182,18,0
chr9	13486299	chr9_13486299_A_G	A	G	.	PASS	AF=0.384615;DP=266;NS=13;AN=26;MAF=0.384615;AC=10;AC_Het=8;AC_Hom=2;AC_Hemi=0;HWE=0.56581	GT:AD:DP:GP:PL	0/0:22,0:22:1,0,0:0,66,373	0/0:8,0:8:0.994957,0.005043,0:0,24,222	0/0:18,0:18:0.999995,5e-06,0:0,54,346	0/1:1,5:6:0,0.995876,0.004124:133,0,19	0/1:5,10:15:0,1,0:242,0,123	0/1:1,2:3:1e-06,0.999179,0.00082:58,0,26	0/0:2,0:2:0.755048,0.244952,0:0,6,71	1/1:0,7:7:0,0.023513,0.976487:207,21,0	0/1:7,8:15:0,1,0:184,0,172	0/1:14,15:29:0,1,0:269,0,245	0/1:8,10:18:0,1,0:217,0,203	0/1:51,63:114:0,1,0:378,0,350	0/1:4,5:9:0,1,0:141,0,110
chr9	13487326	chr9_13487326_G_T	G	T	.	PASS	AF=0.333333;DP=264;NS=12;AN=24;MAF=0.333333;AC=8;AC_Het=6;AC_Hom=2;AC_Hemi=0;HWE=1	GT:AD:DP:GP:PL	0/0:28,0:28:1,0,0:0,84,376	1/1:0,4:4:0,0.184603,0.815397:120,12,0	0/0:17,0:17:0.999992,8e-06,0:0,51,348	0/0:7,0:7:0.991448,0.008552,0:0,21,202	0/1:2,3:5:0,0.999999,1e-06:94,0,55	0/0:1,0:1:0.644276,0.355709,1.6e-05:0,3,41	0/0:1,0:1:0.644127,0.355626,0.000247:0,3,29	./.:0,0:0:0.415102,0.458364,0.126534:0,0,0	0/1:8,11:19:0,1,0:234,0,178	0/1:32,26:58:0,1,0:318,0,349	0/1:16,8:24:0,1,0:167,0,287	0/1:39,57:96:0,1,0:355,0,314	0/1:1,3:4:0,0.998606,0.001394:83,0,23
chr9	13488789	chr9_13488789_T_C	T	C	.	PASS	AF=0.384615;DP=131;NS=13;AN=26;MAF=0.384615;AC=10;AC_Het=2;AC_Hom=8;AC_Hemi=0;HWE=0.0196258	GT:AD:DP:GP:PL	0/0:17,0:17:0.999992,8e-06,0:0,51,334	0/0:4,0:4:0.936553,0.063447,0:0,12,140	0/0:6,0:6:0.983346,0.016654,0:0,18,180	0/1:2,3:5:0,1,0:82,0,59	0/0:5,0:5:0.967237,0.032763,0:0,15,147	1/1:0,8:8:0,0.014209,0.985791:221,24,0	1/1:0,2:2:0,0.479851,0.520149:70,6,0	1/1:0,2:2:0,0.479851,0.520149:69,6,0	0/0:11,0:11:0.999471,0.000529,0:0,33,261	0/0:28,0:28:1,0,0:0,84,389	0/0:13,0:13:0.999868,0.000132,0:0,39,262	1/1:0,28:28:0,0,1:381,84,0	0/1:1,1:2:0.001165,0.998726,0.000108:29,0,34
chr9	13489802	chr9_13489802_A_G	A	G	.	PASS	AF=0.25;DP=226;NS=12;AN=24;MAF=0.25;AC=6;AC_Het=4;AC_Hom=2;AC_Hemi=0;HWE=1	GT:AD:DP:GP:PL	0/1:4,5:9:0,1,0:82,0,102	0/0:1,0:1:0.738632,0.261359,9e-06:0,3,40	0/0:19,0:19:0.999999,1e-06,0:0,57,366	0/1:5,9:14:0,1,0:185,0,115	0/0:6,0:6:0.989064,0.010936,0:0,18,175	1/1:0,4:4:0,0.261038,0.738962:118,12,0	0/0:1,0:1:0.738617,0.261353,2.9e-05:0,3,35	./.:0,0:0:0.545585,0.386105,0.06831:0,0,0	0/0:21,0:21:1,0,0:0,63,296	0/0:31,1:32:1,0,0:0,64,380	0/0:15,0:15:0.999978,2.2e-05,0:0,45,314	0/1:24,67:91:0,1,0:310,0,181	0/1:3,10:13:0,0.999999,1e-06:202,0,54
chr9	13490676	chr9_13490676_A_G	A	G	.	PASS	AF=0.25;DP=216;NS=12;AN=24;MAF=0.25;AC=6;AC_Het=4;AC_Hom=2;AC_Hemi=0;HWE=1	GT:AD:DP:GP:PL	./.:0,0:0:0.574956,0.366605,0.058439:0,0,0	0/0:3,0:3:0.926183,0.073817,0:0,9,99	0/0:16,0:16:0.99999,1e-05,0:0,48,341	0/0:17,0:17:0.999995,5e-06,0:0,51,351	0/0:11,0:11:0.999689,0.000311,0:0,33,227	1/1:0,3:3:0,0.439506,0.560494:95,9,0	0/0:3,0:3:0.926183,0.073817,0:0,9,80	0/0:3,0:3:0.926183,0.073817,0:0,9,96	0/1:11,6:17:0,1,0:116,0,246	0/1:30,18:48:0,1,0:265,0,350	0/1:16,5:21:0,1,0:83,0,296	0/1:33,36:69:0,1,0:320,0,295	0/0:5,0:5:0.980464,0.019536,0:0,15,104
chr9	13491487	chr9_13491487_G_A	G	A	.	PASS	AF=0.458333;DP=226;NS=12;AN=24;MAF=0.458333;AC=11;AC_Het=3;AC_Hom=8;AC_Hemi=0;HWE=0.103129	GT:AD:DP:GP:PL	./.:0,0:0:0.266695,0.49946,0.233844:0,0,0	1/1:0,3:3:0,0.210719,0.789281:97,9,0	0/0:18,0:18:0.999993,7e-06,0:0,54,344	1/1:0,12:12:0,0.000521,0.999479:262,36,0	0/0:13,0:13:0.999771,0.000229,0:0,39,299	0/1:0,1:1:0.00022,0.51631,0.483471:34,3,0	0/1:0,1:1:4.4e-05,0.516401,0.483556:41,3,0	1/1:0,4:4:0,0.117767,0.882233:117,12,0	0/0:20,0:20:0.999998,2e-06,0:0,60,345	0/0:45,0:45:1,0,0:0,135,397	0/0:14,0:14:0.999886,0.000114,0:0,42,294	0/1:49,40:89:0,1,0:343,0,353	1/1:0,6:6:0,0.032293,0.967707:169,18,0
chr9	13512162	chr9_13512162_C_T	C	T	.	PASS	AF=0.136364;DP=80;NS=11;AN=22;MAF=0.136364;AC=3;AC_Het=3;AC_Hom=0;AC_Hemi=0;HWE=1	GT:AD:DP:GP:PL	./.:0,0:0:0.654394,0.309105,0.036502:0,0,0	./.:0,0:0:0.654394,0.309105,0.036502:0,0,0	0/1:0,1:1:0.001082,0.808069,0.190849:35,3,0	0/0:2,0:2:0.894385,0.105615,0:0,6,67	0/0:3,0:3:0.944249,0.055751,0:0,9,111	0/0:5,0:5:0.985454,0.014546,0:0,15,140	0/1:0,3:3:0,0.51421,0.48579:93,9,0	0/0:1,0:1:0.808944,0.191052,5e-06:0,3,40	0/0:8,0:8:0.998158,0.001842,0:0,24,198	0/0:10,0:10:0.999539,0.000461,0:0,30,243	0/1:4,1:5:0.032807,0.967193,0:18,0,103	0/0:41,0:41:1,0,0:0,123,316	0/0:1,0:1:0.808874,0.191035,9e-05:0,3,27
chr9	13514065	chr9_13514065_A_G	A	G	.	PASS	AF=0.5;DP=72;NS=12;AN=24;MAF=0.5;AC=12;AC_Het=0;AC_Hom=12;AC_Hemi=0;HWE=0.000341696	GT:AD:DP:GP:PL	0/0:1,0:1:0.520959,0.47882,0.000221:0,3,33	1/1:0,2:2:8e-06,0.352324,0.647668:50,6,0	1/1:0,2:2:2e-06,0.352326,0.647672:56,6,0	./.:0,0:0:0.271516,0.499112,0.229372:0,0,0	0/0:4,0:4:0.896953,0.103047,0:0,12,107	1/1:0,2:2:1e-06,0.352326,0.647673:58,6,0	1/1:0,2:2:0,0.352327,0.647673:66,6,0	1/1:0,3:3:0,0.213831,0.786169:89,9,0	0/0:10,0:10:0.998208,0.001792,0:0,30,260	0/0:24,0:24:1,0,0:0,72,380	0/0:5,0:5:0.945678,0.054322,0:0,15,159	1/1:0,16:16:0,3.3e-05,0.999967:170,48,0	0/0:1,0:1:0.521016,0.478873,0.000111:0,3,36
chr9	13517185	chr9_13517185_T_G	T	G	.	PASS	AF=0.5;DP=65;NS=11;AN=22;MAF=0.5;AC=11;AC_Het=1;AC_Hom=10;AC_Hemi=0;HWE=0.0107622	GT:AD:DP:GP:PL	1/1:0,14:14:0,0.000126,0.999874:296,42,0	./.:0,0:0:0.2577,0.499883,0.242417:0,0,0	./.:0,0:0:0.2577,0.499883,0.242417:0,0,0	1/1:0,2:2:1e-06,0.340156,0.659843:58,6,0	0/0:4,0:4:0.891876,0.108124,0:0,12,141	1/1:0,3:3:0,0.204931,0.795069:94,9,0	1/1:0,2:2:0,0.340156,0.659844:75,6,0	0/0:1,0:1:0.507624,0.492338,3.8e-05:0,3,41	0/0:5,0:5:0.942848,0.057152,0:0,15,134	0/0:9,0:9:0.996226,0.003774,0:0,27,226	0/0:5,0:5:0.942848,0.057152,0:0,15,149	1/1:0,17:17:0,1.6e-05,0.999984:195,51,0	0/1:2,1:3:0.001302,0.998698,0:26,0,65
chr9	13518038	chr9_13518038_T_A	T	A	.	PASS	AF=0.153846;DP=99;NS=13;AN=26;MAF=0.153846;AC=4;AC_Het=2;AC_Hom=2;AC_Hemi=0;HWE=0.234783	GT:AD:DP:GP:PL	0/0:3,0:3:0.959764,0.040236,0:0,9,63	1/1:0,4:4:0,0.427058,0.572942:124,12,0	0/1:0,1:1:0.038984,0.823002,0.138014:21,3,0	0/0:3,0:3:0.959764,0.040236,0:0,9,103	0/0:4,0:4:0.979469,0.020531,0:0,12,143	0/0:2,0:2:0.92264,0.07736,0:0,6,79	0/0:2,0:2:0.92264,0.07736,0:0,6,75	0/0:2,0:2:0.92264,0.07736,0:0,6,78	0/0:14,0:14:0.99998,2e-05,0:0,42,317	0/0:34,0:34:1,0,0:0,102,403	0/0:8,0:8:0.998692,0.001308,0:0,24,226	0/0:18,0:18:0.999999,1e-06,0:0,54,290	0/1:3,1:4:0.272439,0.727561,0:9,0,98
chr9	13521439	chr9_13521439_G_A	G	A	.	PASS	AF=0.416667;DP=154;NS=12;AN=24;MAF=0.416667;AC=10;AC_Het=4;AC_Hom=6;AC_Hemi=0;HWE=0.289272	GT:AD:DP:GP:PL	0/1:1,3:4:0,0.987883,0.012117:72,0,15	1/1:0,3:3:0,0.244925,0.755075:74,9,0	1/1:0,3:3:0,0.244925,0.755075:91,9,0	./.:0,0:0:0.318941,0.491615,0.189444:0,0,0	0/0:11,0:11:0.999248,0.000752,0:0,33,277	0/0:1,0:1:0.564727,0.435231,4.2e-05:0,3,39	0/0:6,0:6:0.976483,0.023517,0:0,18,177	0/0:6,0:6:0.976483,0.023517,0:0,18,196	0/1:8,2:10:0.000454,0.999546,0:32,0,206	0/1:20,7:27:0,1,0:100,0,307	0/0:8,0:8:0.994015,0.005985,0:0,24,196	1/1:0,74:74:0,0,1:410,223,0	0/1:0,1:1:5.8e-05,0.564714,0.435228:41,3,0
chr9	13522228	chr9_13522228_A_G	A	G	.	PASS	AF=0.307692;DP=221;NS=13;AN=26;MAF=0.307692;AC=8;AC_Het=2;AC_Hom=6;AC_Hemi=0;HWE=0.0334096	GT:AD:DP:GP:PL	1/1:0,32:32:0,0,1:381,96,0	1/1:0,3:3:0,0.371575,0.628425:94,9,0	0/0:20,0:20:0.999999,1e-06,0:0,60,364	0/0:5,0:5:0.974256,0.025744,0:0,15,163	0/0:10,0:10:0.999175,0.000825,0:0,30,272	0/0:3,0:3:0.904407,0.095593,0:0,9,110	1/1:0,3:3:0,0.371575,0.628425:106,9,0	0/0:4,0:4:0.949805,0.050195,0:0,12,144	0/0:19,0:19:0.999998,2e-06,0:0,57,361	0/0:45,0:45:1,0,0:0,135,406	0/0:23,0:23:1,0,0:0,69,363	0/1:36,16:52:0,1,0:194,0,333	0/1:0,1:1:0.000132,0.702745,0.297123:41,3,0
chr9	13525749	chr9_13525749_G_A	G	A	.	PASS	AF=0.166667;DP=270;NS=12;AN=24;MAF=0.166667;AC=4;AC_Het=4;AC_Hom=0;AC_Hemi=0;HWE=1	GT:AD:DP:GP:PL	0/0:23,1:24:0.999945,5.5e-05,0:0,39,345	0/0:8,0:8:0.998208,0.001792,0:0,24,232	0/1:14,3:17:1.1e-05,0.999989,0:53,0,277	0/0:8,1:9:0.687999,0.312001,0:0,0,201	0/1:6,2:8:4.3e-05,0.999957,0:47,0,163	0/1:4,1:5:0.02153,0.97847,0:20,0,113	0/0:1,0:1:0.813119,0.18686,2.2e-05:0,3,33	./.:0,0:0:0.661188,0.303893,0.034919:0,0,0	0/0:29,1:30:0.999995,5e-06,0:0,49,382	0/1:58,7:65:0.19996,0.80004,0:9,0,322	0/0:34,3:37:0.897475,0.102525,0:0,6,343	0/0:62,0:62:1,0,0:0,187,395	0/0:2,0:2:0.89694,0.10306,0:0,6,75
chr9	13525775	chr9_13525775_G_C	G	C	.	PASS	AF=0.125;DP=272;NS=12;AN=24;MAF=0.125;AC=3;AC_Het=3;AC_Hom=0;AC_Hemi=0;HWE=1	GT:AD:DP:GP:PL	0/0:25,1:26:0.999992,8e-06,0:0,45,361	0/0:5,0:5:0.991302,0.008698,0:0,15,168	0/1:14,4:18:0,1,0:69,0,289	0/0:8,0:8:0.998904,0.001096,0:0,24,205	0/0:8,0:8:0.998904,0.001096,0:0,24,235	0/1:3,1:4:0.017692,0.982308,0:23,0,97	0/0:1,0:1:0.876869,0.12311,2.2e-05:0,3,29	./.:0,0:0:0.768931,0.215913,0.015157:0,0,0	0/0:30,0:30:1,0,0:0,90,410	0/0:64,7:71:0.998775,0.001225,0:0,24,340	0/1:31,4:35:0.180109,0.819891,0:12,0,346	0/0:61,0:61:1,0,0:0,184,405	0/0:4,0:4:0.982754,0.017246,0:0,12,137
chr9	13526873	chr9_13526873_G_A	G	A	.	PASS	AF=0.423077;DP=218;NS=13;AN=26;MAF=0.423077;AC=11;AC_Het=7;AC_Hom=4;AC_Hemi=0;HWE=1	GT:AD:DP:GP:PL	0/0:30,0:30:1,0,0:0,90,391	0/0:4,0:4:0.910848,0.089152,0:0,12,139	0/0:24,0:24:1,0,0:0,72,373	0/1:10,6:16:0,1,0:140,0,231	0/1:2,5:7:0,0.999999,1e-06:148,0,56	0/0:2,0:2:0.718639,0.281361,0:0,6,82	0/1:0,1:1:7.2e-05,0.560794,0.439135:40,3,0	1/1:0,2:2:0,0.389692,0.610308:81,6,0	0/1:10,4:14:0,1,0:94,0,215	0/1:27,19:46:0,1,0:289,0,300	0/1:12,10:22:0,1,0:215,0,240	1/1:0,45:45:0,0,1:392,135,0	0/1:4,1:5:0.00162,0.99838,0:26,0,122
chr9	13526992	chr9_13526992_G_A	G	A	.	PASS	AF=0.153846;DP=229;NS=13;AN=26;MAF=0.153846;AC=4;AC_Het=4;AC_Hom=0;AC_Hemi=0;HWE=1	GT:AD:DP:GP:PL	0/0:14,0:14:0.999976,2.4e-05,0:0,42,280	0/1:3,6:9:0,1,0:154,0,70	0/0:21,0:21:1,0,0:0,63,376	0/1:3,8:11:0,1,0:195,0,67	0/0:3,0:3:0.952897,0.047103,0:0,9,103	0/1:3,1:4:0.010057,0.989943,0:24,0,103	0/0:2,0:2:0.910031,0.089969,0:0,6,76	0/0:1,0:1:0.834911,0.165085,4e-06:0,3,39	0/0:15,0:15:0.999988,1.2e-05,0:0,45,314	0/0:43,0:43:1,0,0:0,129,413	0/0:18,0:18:0.999998,2e-06,0:0,54,331	0/0:84,0:84:1,0,0:0,253,449	0/1:1,3:4:0,0.999874,0.000126:92,0,29
chr9	13529331	chr9_13529331_A_T	A	T	.	PASS	AF=0.423077;DP=279;NS=13;AN=26;MAF=0.423077;AC=11;AC_Het=5;AC_Hom=6;AC_Hemi=0;HWE=0.573563	GT:AD:DP:GP:PL	0/0:10,0:10:0.998449,0.001551,0:0,30,198	1/1:0,4:4:0,0.135834,0.864166:140,12,0	0/0:23,0:23:1,0,0:0,69,382	0/0:10,0:10:0.998449,0.001551,0:0,30,268	0/1:5,1:6:0.004007,0.995993,0:22,0,112	0/1:0,1:1:0.000221,0.556912,0.442866:35,3,0	0/0:3,0:3:0.834169,0.165831,0:0,9,86	0/0:2,0:2:0.715513,0.284487,0:0,6,64	0/1:13,10:23:0,1,0:217,0,245	0/1:34,15:49:0,1,0:222,0,336	0/1:13,14:27:0,1,0:272,0,248	1/1:0,109:109:0,0,1:458,328,0	1/1:0,3:3:0,0.239182,0.760818:115,9,0
chr9	13540516	chr9_13540516_G_A	G	A	.	PASS	AF=0.153846;DP=233;NS=13;AN=26;MAF=0.153846;AC=4;AC_Het=2;AC_Hom=2;AC_Hemi=0;HWE=0.234783	GT:AD:DP:GP:PL	0/0:26,0:26:1,0,0:0,78,389	0/0:9,0:9:0.999281,0.000719,0:0,27,251	0/0:18,0:18:0.999999,1e-06,0:0,54,350	0/1:12,2:14:0.00028,0.99972,0:40,0,267	0/0:10,0:10:0.99964,0.00036,0:0,30,270	0/0:9,0:9:0.999281,0.000719,0:0,27,243	0/0:4,0:4:0.977485,0.022515,0:0,12,139	0/0:4,0:4:0.977485,0.022515,0:0,12,136	0/0:20,0:20:1,0,0:0,60,361	0/0:61,0:61:1,0,0:0,184,433	0/0:21,0:21:1,0,0:0,63,372	1/1:0,35:35:0,0,1:398,105,0	0/1:1,1:2:0.000861,0.999109,2.9e-05:35,0,35
chr9	13541733	chr9_13541733_C_T	C	T	.	PASS	AF=0.375;DP=249;NS=12;AN=24;MAF=0.375;AC=9;AC_Het=7;AC_Hom=2;AC_Hemi=0;HWE=0.592947	GT:AD:DP:GP:PL	0/0:29,0:29:1,0,0:0,87,406	0/1:5,1:6:0.006538,0.993462,0:21,0,143	0/0:18,0:18:0.999995,5e-06,0:0,54,371	0/1:5,1:6:0.008216,0.991784,0:20,0,146	0/1:3,3:6:0,1,0:85,0,93	0/1:0,1:1:8.1e-05,0.620298,0.379621:41,3,0	./.:0,0:0:0.384834,0.471032,0.144134:0,0,0	1/1:0,3:3:0,0.29002,0.70998:116,9,0	0/1:4,4:8:0,1,0:105,0,114	0/1:28,24:52:0,1,0:329,0,347	0/1:13,11:24:0,1,0:235,0,263	0/0:91,0:91:1,0,0:0,274,453	0/0:5,0:5:0.963161,0.036839,0:0,15,172
chr9	13541877	chr9_13541877_A_C	A	C	.	PASS	AF=0.25;DP=185;NS=12;AN=24;MAF=0.25;AC=6;AC_Het=6;AC_Hom=0;AC_Hemi=0;HWE=0.529258	GT:AD:DP:GP:PL	0/0:16,0:16:0.999988,1.2e-05,0:0,48,309	0/1:0,1:1:0.000348,0.710566,0.289085:37,3,0	0/0:14,0:14:0.99995,5e-05,0:0,42,319	0/0:5,0:5:0.975204,0.024796,0:0,15,139	0/1:2,4:6:0,0.999999,1e-06:128,0,54	0/0:1,0:1:0.710791,0.289172,3.7e-05:0,3,35	0/0:1,0:1:0.710811,0.28918,9e-06:0,3,41	./.:0,0:0:0.505259,0.411114,0.083628:0,0,0	0/1:9,5:14:0,1,0:121,0,201	0/1:26,17:43:0,1,0:274,0,335	0/1:14,11:25:0,1,0:215,0,259	0/1:28,23:51:0,1,0:273,0,340	0/0:4,0:4:0.951608,0.048392,0:0,12,108
chr9	13542564	chr9_13542564_C_T	C	T	.	PASS	AF=0.153846;DP=251;NS=13;AN=26;MAF=0.153846;AC=4;AC_Het=4;AC_Hom=0;AC_Hemi=0;HWE=1	GT:AD:DP:GP:PL	0/1:25,6:31:7e-06,0.999993,0:55,0,284	0/1:3,1:4:0.018307,0.981693,0:21,0,97	0/0:22,2:24:0.999516,0.000484,0:0,29,310	0/0:10,0:10:0.999581,0.000419,0:0,30,234	0/0:5,0:5:0.986751,0.013249,0:0,15,135	0/1:2,1:3:0.028618,0.971382,0:19,0,59	0/0:5,0:5:0.986751,0.013249,0:0,15,158	0/0:2,0:2:0.902998,0.097002,0:0,6,67	0/0:11,1:12:0.82653,0.17347,0:0,3,219	0/0:44,7:51:0.90976,0.09024,0:0,6,320	0/1:15,4:19:1.9e-05,0.999981,0:51,0,261	0/0:70,8:78:1,0,0:0,85,337	0/0:6,1:7:0.743002,0.256998,0:0,1,182
chr9	13543571	chr9_13543571_A_C	A	C	.	PASS	AF=0.423077;DP=280;NS=13;AN=26;MAF=0.423077;AC=11;AC_Het=9;AC_Hom=2;AC_Hemi=0;HWE=0.275057	GT:AD:DP:GP:PL	1/1:0,11:11:0,0.001273,0.998727:268,33,0	0/1:9,1:10:0.345929,0.654071,0:1,0,214	0/0:3,0:3:0.839234,0.160766,0:0,9,79	0/1:2,9:11:0,0.999846,0.000154:197,0,34	0/1:4,5:9:0,1,0:133,0,97	0/1:6,3:9:0,1,0:75,0,145	0/1:1,7:8:0,0.969948,0.030052:195,0,11	0/0:1,0:1:0.566148,0.433818,3.3e-05:0,3,40	0/1:3,12:15:0,0.999862,0.000138:235,0,34	0/1:5,26:31:0,0.999999,1e-06:306,0,55	0/1:4,9:13:0,1,0:195,0,75	0/0:100,1:101:1,0,0:0,270,438	0/1:1,3:4:0,0.998066,0.001934:85,0,23
chr9	13545833	chr9_13545833_T_G	T	G	.	PASS	AF=0.416667;DP=143;NS=12;AN=24;MAF=0.416667;AC=10;AC_Het=6;AC_Hom=4;AC_Hemi=0;HWE=1	GT:AD:DP:GP:PL	0/0:14,0:14:0.999897,0.000103,0:0,42,302	1/1:0,2:2:0,0.371381,0.628619:64,6,0	0/0:14,0:14:0.999897,0.000103,0:0,42,298	0/1:4,4:8:0,1,0:91,0,100	0/0:1,0:1:0.541589,0.458349,6.1e-05:0,3,38	0/1:1,1:2:0.002964,0.996902,0.000134:23,0,35	0/1:0,1:1:0.000128,0.541549,0.458323:37,3,0	./.:0,0:0:0.293353,0.496535,0.210112:0,0,0	0/1:7,5:12:0,1,0:123,0,173	0/1:19,9:28:0,1,0:170,0,255	0/1:5,9:14:0,1,0:141,0,106	1/1:0,46:46:0,0,1:392,138,0	0/0:1,0:1:0.541596,0.458355,4.9e-05:0,3,39
chr9	13550110	chr9_13550110_G_T	G	T	.	PASS	AF=0.166667;DP=225;NS=12;AN=24;MAF=0.166667;AC=4;AC_Het=0;AC_Hom=4;AC_Hemi=0;HWE=0.00621118	GT:AD:DP:GP:PL	0/0:16,0:16:0.999995,5e-06,0:0,48,264	0/0:1,0:1:0.861422,0.138534,4.4e-05:0,3,27	./.:0,0:0:0.742112,0.238695,0.019194:0,0,0	0/0:20,0:20:1,0,0:0,60,348	0/0:7,0:7:0.997494,0.002506,0:0,21,148	0/0:3,0:3:0.96135,0.03865,0:0,9,81	1/1:0,4:4:0,0.437327,0.562673:101,12,0	0/0:4,0:4:0.980294,0.019706,0:0,12,84	0/0:13,0:13:0.999961,3.9e-05,0:0,39,273	0/0:25,0:25:1,0,0:0,75,343	0/0:11,0:11:0.999843,0.000157,0:0,33,248	0/0:117,0:117:1,0,0:0,352,475	1/1:0,4:4:0,0.437327,0.562673:127,12,0
chr9	13553875	chr9_13553875_A_G	A	G	.	PASS	AF=0.5;DP=96;NS=11;AN=22;MAF=0.5;AC=11;AC_Het=1;AC_Hom=10;AC_Hemi=0;HWE=0.0107622	GT:AD:DP:GP:PL	./.:0,0:0:0.251862,0.499993,0.248145:0,0,0	1/1:0,2:2:0,0.334984,0.665016:70,6,0	./.:0,0:0:0.251862,0.499993,0.248145:0,0,0	0/0:20,0:20:0.999998,2e-06,0:0,60,371	0/0:7,0:7:0.984729,0.015271,0:0,21,220	1/1:0,4:4:0,0.111844,0.888156:114,12,0	1/1:0,5:5:0,0.059234,0.940766:146,15,0	0/1:0,1:1:0.000201,0.501756,0.498043:34,3,0	0/0:8,0:8:0.992306,0.007694,0:0,24,229	0/0:22,0:22:1,0,0:0,66,384	0/0:9,0:9:0.996138,0.003862,0:0,27,249	1/1:0,13:13:0,0.000246,0.999754:260,39,0	1/1:0,5:5:0,0.059234,0.940766:162,15,0
chr9	13563680	chr9_13563680_T_C	T	C	.	PASS	AF=0.5;DP=252;NS=13;AN=26;MAF=0.5;AC=13;AC_Het=5;AC_Hom=8;AC_Hemi=0;HWE=0.577624	GT:AD:DP:GP:PL	1/1:0,36:36:0,0,1:408,108,0	1/1:0,6:6:0,0.031002,0.968998:151,18,0	1/1:0,4:4:0,0.113458,0.886542:133,12,0	0/1:10,9:19:0,1,0:182,0,226	0/1:17,8:25:0,1,0:169,0,314	0/1:1,1:2:0.000647,0.998964,0.000389:29,0,31	0/0:2,0:2:0.671889,0.328111,0:0,6,78	1/1:0,2:2:0,0.338589,0.661411:75,6,0	0/0:10,0:10:0.998096,0.001904,0:0,30,261	0/0:39,0:39:1,0,0:0,117,416	0/0:15,0:15:0.99994,6e-05,0:0,45,313	0/1:41,40:81:0,1,0:316,0,330	0/1:8,3:11:0,1,0:75,0,208
chr9	13565093	chr9_13565093_C_T	C	T	.	PASS	AF=0.115385;DP=221;NS=13;AN=26;MAF=0.115385;AC=3;AC_Het=3;AC_Hom=0;AC_Hemi=0;HWE=1	GT:AD:DP:GP:PL	0/0:8,0:8:0.998964,0.001036,0:0,24,210	0/1:7,2:9:0.000145,0.999855,0:44,0,156	0/1:7,2:9:0.001208,0.998792,0:35,0,169	0/0:6,0:6:0.995869,0.004131,0:0,18,145	0/1:8,6:14:0,1,0:118,0,183	0/0:3,0:3:0.967881,0.032119,0:0,9,102	0/0:5,0:5:0.991772,0.008228,0:0,15,145	0/0:11,0:11:0.99987,0.00013,0:0,33,273	0/0:9,0:9:0.999482,0.000518,0:0,27,239	0/0:32,0:32:1,0,0:0,96,379	0/0:21,0:21:1,0,0:0,63,355	0/0:83,4:87:1,0,0:0,122,358	0/0:7,0:7:0.99793,0.00207,0:0,21,200
chr9	13567665	chr9_13567665_T_G	T	G	.	PASS	AF=0.181818;DP=86;NS=11;AN=22;MAF=0.181818;AC=4;AC_Het=4;AC_Hom=0;AC_Hemi=0;HWE=1	GT:AD:DP:GP:PL	0/0:1,0:1:0.746895,0.252934,0.000171:0,3,27	0/1:0,2:2:0,0.596191,0.403809:71,6,0	0/1:7,3:10:0,1,0:77,0,125	0/0:6,0:6:0.989529,0.010471,0:0,18,149	0/0:7,0:7:0.994737,0.005263,0:0,21,208	0/1:0,1:1:0.01722,0.734155,0.248625:21,3,0	0/0:1,0:1:0.746895,0.252934,0.000171:0,3,27	./.:0,0:0:0.55804,0.377962,0.063999:0,0,0	0/0:4,0:4:0.959389,0.040611,0:0,12,135	0/0:17,2:19:0.67316,0.32684,0:0,1,277	0/0:4,0:4:0.959389,0.040611,0:0,12,143	0/1:22,9:31:0,1,0:143,0,289	./.:0,0:0:0.55804,0.377962,0.063999:0,0,0
chr9	13572798	chr9_13572798_G_A	G	A	.	PASS	AF=0.5;DP=175;NS=12;AN=24;MAF=0.5;AC=12;AC_Het=2;AC_Hom=10;AC_Hemi=0;HWE=0.0264585	GT:AD:DP:GP:PL	1/1:0,5:5:0,0.060533,0.939467:151,15,0	1/1:0,7:7:0,0.015853,0.984147:209,21,0	./.:0,0:0:0.257683,0.499884,0.242433:0,0,0	0/0:7,0:7:0.985072,0.014928,0:0,21,203	0/0:9,0:9:0.996226,0.003774,0:0,27,255	0/1:2,1:3:0.001035,0.998965,0:27,0,62	1/1:0,4:4:0,0.114156,0.885844:132,12,0	1/1:0,3:3:0,0.204921,0.795079:100,9,0	0/0:3,0:3:0.80484,0.19516,0:0,9,110	0/0:17,0:17:0.999985,1.5e-05,0:0,51,339	0/0:14,0:14:0.999882,0.000118,0:0,42,289	0/1:48,43:91:0,1,0:344,0,335	1/1:0,12:12:0,0.000503,0.999497:271,36,0
chr9	13581402	chr9_13581402_T_G	T	G	.	PASS	AF=0.181818;DP=216;NS=11;AN=22;MAF=0.181818;AC=4;AC_Het=4;AC_Hom=0;AC_Hemi=0;HWE=1	GT:AD:DP:GP:PL	0/1:11,6:17:0,1,0:92,0,140	0/0:1,0:1:0.799125,0.200871,4e-06:0,3,41	0/1:2,2:4:5e-06,0.999929,6.6e-05:56,0,33	0/1:2,2:4:0,1,0:70,0,63	0/1:5,2:7:0.000166,0.999834,0:41,0,151	0/0:1,0:1:0.799048,0.200851,0.000101:0,3,27	./.:0,0:0:0.638604,0.321046,0.04035:0,0,0	./.:0,0:0:0.638604,0.321046,0.04035:0,0,0	0/0:18,1:19:0.998082,0.001918,0:0,24,341	0/0:44,0:44:1,0,0:0,132,436	0/0:28,0:28:1,0,0:0,84,410	0/0:85,0:85:1,0,0:0,256,447	0/0:5,0:5:0.984533,0.015467,0:0,15,140
chr9	13581829	chr9_13581829_A_G	A	G	.	PASS	AF=0.5;DP=216;NS=13;AN=26;MAF=0.5;AC=13;AC_Het=3;AC_Hom=10;AC_Hemi=0;HWE=0.0892525	GT:AD:DP:GP:PL	0/0:6,0:6:0.973544,0.026456,0:0,18,147	1/1:0,4:4:0,0.125668,0.874332:130,12,0	0/1:1,1:2:0.017632,0.969033,0.013335:15,0,15	1/1:0,4:4:0,0.125668,0.874332:143,12,0	0/0:3,0:3:0.821417,0.178583,0:0,9,101	1/1:0,4:4:0,0.125668,0.874332:132,12,0	1/1:0,2:2:0,0.365052,0.634948:69,6,0	1/1:0,2:2:0,0.365052,0.634948:75,6,0	0/0:18,0:18:0.999993,7e-06,0:0,54,346	0/0:36,0:36:1,0,0:0,108,417	0/0:15,0:15:0.999947,5.3e-05,0:0,45,325	0/1:48,64:112:0,1,0:373,0,338	0/1:3,5:8:0,1,0:108,0,73
chr9	13581897	chr9_13581897_G_A	G	A	.	PASS	AF=0.192308;DP=195;NS=13;AN=26;MAF=0.192308;AC=5;AC_Het=3;AC_Hom=2;AC_Hemi=0;HWE=0.373913	GT:AD:DP:GP:PL	0/0:1,0:1:0.80121,0.19878,1e-05:0,3,37	0/1:1,2:3:1e-06,0.999685,0.000314:63,0,26	1/1:0,4:4:0,0.335021,0.664979:117,12,0	0/0:7,0:7:0.996139,0.003861,0:0,21,205	0/1:4,1:5:0.025012,0.974988,0:19,0,121	0/0:5,0:5:0.984731,0.015269,0:0,15,168	0/0:2,0:2:0.889641,0.110359,0:0,6,67	0/0:1,0:1:0.801213,0.198781,6e-06:0,3,39	0/0:15,0:15:0.999985,1.5e-05,0:0,45,321	0/0:22,0:22:1,0,0:0,66,367	0/0:13,0:13:0.999939,6.1e-05,0:0,39,305	0/1:48,60:108:0,1,0:371,0,337	0/0:9,0:9:0.999032,0.000968,0:0,27,233
chr9	13582885	chr9_13582885_G_A	G	A	.	PASS	AF=0.208333;DP=247;NS=12;AN=24;MAF=0.208333;AC=5;AC_Het=3;AC_Hom=2;AC_Hemi=0;HWE=0.403727	GT:AD:DP:GP:PL	0/0:5,0:5:0.982152,0.017848,0:0,15,120	0/0:12,0:12:0.999858,0.000142,0:0,36,283	./.:0,0:0:0.600202,0.34905,0.050748:0,0,0	1/1:0,14:14:0,0.00042,0.99958:318,42,0	0/0:10,0:10:0.999432,0.000568,0:0,30,257	0/1:2,3:5:0,1,0:90,0,62	0/0:5,0:5:0.982152,0.017848,0:0,15,152	0/1:0,2:2:1e-06,0.632285,0.367714:69,6,0	0/0:15,0:15:0.999982,1.8e-05,0:0,45,314	0/0:36,0:36:1,0,0:0,108,399	0/0:10,0:10:0.999432,0.000568,0:0,30,252	0/1:61,64:125:0,1,0:368,0,357	0/0:8,0:8:0.997734,0.002266,0:0,24,237
chr9	13584003	chr9_13584003_T_A	T	A	.	PASS	AF=0.5;DP=215;NS=12;AN=24;MAF=0.5;AC=12;AC_Het=4;AC_Hom=8;AC_Hemi=0;HWE=0.281462	GT:AD:DP:GP:PL	1/1:1,20:21:0,0.000239,0.999761:307,39,0	1/1:0,9:9:0,0.003899,0.996101:204,27,0	1/1:0,2:2:3e-06,0.333798,0.666199:54,6,0	0/1:3,2:5:0.000178,0.999822,0:34,0,95	0/1:5,3:8:1e-05,0.99999,0:47,0,135	1/1:0,3:3:0,0.200334,0.799666:77,9,0	./.:0,0:0:0.250528,0.499999,0.249472:0,0,0	0/1:0,1:1:5e-05,0.500501,0.499449:40,3,0	0/0:7,0:7:0.984648,0.015352,0:0,21,209	0/0:26,2:28:0.988439,0.011561,0:0,22,341	0/0:12,0:12:0.999513,0.000487,0:0,36,285	0/0:114,1:115:1,0,0:0,311,448	0/1:2,1:3:0.001006,0.998994,0:27,0,63
chr9	13584967	chr9_13584967_A_T	A	T	.	PASS	AF=0.461538;DP=174;NS=13;AN=26;MAF=0.461538;AC=12;AC_Het=4;AC_Hom=8;AC_Hemi=0;HWE=0.260843	GT:AD:DP:GP:PL	1/1:0,4:4:0,0.122896,0.877104:106,12,0	1/1:0,5:5:0,0.06547,0.93453:132,15,0	0/1:0,1:1:7.5e-05,0.528474,0.471452:39,3,0	0/0:4,0:4:0.899679,0.100321,0:0,12,123	0/1:11,2:13:0.000183,0.999817,0:35,0,212	0/1:4,1:5:0.0089,0.9911,0:18,0,117	0/0:2,0:2:0.691545,0.308455,0:0,6,73	1/1:0,2:2:0,0.359167,0.640832:69,6,0	0/0:12,0:12:0.999565,0.000435,0:0,36,309	0/0:21,0:21:0.999999,1e-06,0:0,63,362	0/0:14,0:14:0.999891,0.000109,0:0,42,301	0/1:43,43:86:0,1,0:343,0,348	1/1:0,5:5:0,0.06547,0.93453:156,15,0
chr9	13585509	chr9_13585509_G_A	G	A	.	PASS	AF=0.227273;DP=204;NS=11;AN=22;MAF=0.227273;AC=5;AC_Het=5;AC_Hom=0;AC_Hemi=0;HWE=1	GT:AD:DP:GP:PL	0/0:7,0:7:0.993975,0.006025,0:0,21,188	0/0:2,0:2:0.837532,0.162468,0:0,6,73	0/1:0,2:2:0,0.563075,0.436925:71,6,0	./.:0,0:0:0.519083,0.402782,0.078135:0,0,0	0/1:7,2:9:0.010214,0.989786,0:21,0,199	0/1:0,1:1:0.003692,0.717813,0.278496:27,3,0	0/0:1,0:1:0.720457,0.279516,2.7e-05:0,3,36	./.:0,0:0:0.519083,0.402782,0.078135:0,0,0	0/0:21,0:21:1,0,0:0,63,371	0/0:54,0:54:1,0,0:0,163,437	0/0:23,0:23:1,0,0:0,69,378	0/1:27,53:80:0,1,0:340,0,256	0/1:2,2:4:0,1,0:70,0,66
chr9	13591365	chr9_13591365_G_A	G	A	.	PASS	AF=0.181818;DP=180;NS=11;AN=22;MAF=0.181818;AC=4;AC_Het=4;AC_Hom=0;AC_Hemi=0;HWE=1	GT:AD:DP:GP:PL	0/0:18,0:18:0.999998,2e-06,0:0,54,283	0/1:3,6:9:0,1,0:163,0,85	./.:0,0:0:0.679325,0.289774,0.030902:0,0,0	0/0:8,0:8:0.998337,0.001663,0:0,24,233	0/1:5,1:6:0.069858,0.930142,0:15,0,117	0/1:2,1:3:0.128764,0.871235,0:12,0,53	0/0:2,0:2:0.903637,0.096363,0:0,6,82	./.:0,0:0:0.679325,0.289774,0.030902:0,0,0	0/1:5,1:6:0.045264,0.954736,0:17,0,142	0/0:17,0:17:0.999997,3e-06,0:0,51,336	0/0:13,0:13:0.999948,5.2e-05,0:0,39,297	0/0:92,1:93:1,0,0:0,257,411	0/0:5,0:5:0.986846,0.013154,0:0,15,137
chr9	13592379	chr9_13592379_A_G	A	G	.	PASS	AF=0.5;DP=181;NS=12;AN=24;MAF=0.5;AC=12;AC_Het=6;AC_Hom=6;AC_Hemi=0;HWE=1	GT:AD:DP:GP:PL	0/1:23,6:29:0,1,0:93,0,320	0/1:4,2:6:3.7e-05,0.999963,0:41,0,94	0/0:7,0:7:0.985315,0.014685,0:0,21,202	0/0:8,0:8:0.992603,0.007397,0:0,24,162	0/0:2,0:2:0.677069,0.322931,0:0,6,74	1/1:0,3:3:0,0.20765,0.79235:91,9,0	1/1:0,3:3:0,0.20765,0.79235:93,9,0	./.:0,0:0:0.26193,0.499722,0.238348:0,0,0	0/1:10,2:12:0.00415,0.99585,0:21,0,188	0/1:17,6:23:0,1,0:120,0,275	0/1:6,2:8:0.000839,0.999161,0:28,0,144	0/1:25,52:77:0,1,0:260,0,217	1/1:0,3:3:0,0.20765,0.79235:97,9,0
chr9	13598298	chr9_13598298_C_T	C	T	.	PASS	AF=0.181818;DP=161;NS=11;AN=22;MAF=0.181818;AC=4;AC_Het=0;AC_Hom=4;AC_Hemi=0;HWE=0.0075188	GT:AD:DP:GP:PL	1/1:0,18:18:0,3.1e-05,0.999969:332,54,0	0/0:1,0:1:0.800357,0.199637,6e-06:0,3,39	./.:0,0:0:0.640577,0.319567,0.039856:0,0,0	1/1:0,4:4:0,0.333826,0.666174:134,12,0	0/0:5,0:5:0.98465,0.01535,0:0,15,163	0/0:1,0:1:0.800359,0.199637,4e-06:0,3,41	./.:0,0:0:0.640577,0.319567,0.039856:0,0,0	0/0:1,0:1:0.80033,0.19963,4e-05:0,3,31	0/0:11,0:11:0.999756,0.000244,0:0,33,272	0/0:27,0:27:1,0,0:0,81,363	0/0:10,0:10:0.999513,0.000487,0:0,30,222	0/0:79,2:81:1,0,0:0,207,415	0/0:2,0:2:0.889113,0.110887,0:0,6,67
chr9	13599532	chr9_13599532_C_G	C	G	.	PASS	AF=0.5;DP=150;NS=12;AN=24;MAF=0.5;AC=12;AC_Het=2;AC_Hom=10;AC_Hemi=0;HWE=0.0264585	GT:AD:DP:GP:PL	1/1:0,2:2:1e-06,0.351725,0.648274:58,6,0	1/1:0,7:7:0,0.016671,0.983329:202,21,0	./.:0,0:0:0.27083,0.499167,0.230003:0,0,0	0/0:11,0:11:0.999101,0.000899,0:0,33,277	0/0:10,0:10:0.998203,0.001797,0:0,30,250	0/1:0,1:1:0.001125,0.519826,0.479049:27,3,0	1/1:0,4:4:0,0.119436,0.880564:106,12,0	1/1:0,2:2:9e-06,0.351722,0.648269:49,6,0	0/0:5,0:5:0.945542,0.054458,0:0,15,150	0/0:20,0:20:0.999998,2e-06,0:0,60,339	0/0:6,0:6:0.972009,0.027991,0:0,18,178	0/1:61,18:79:0,1,0:167,0,342	1/1:0,3:3:0,0.213388,0.786612:102,9,0
chr9	13600390	chr9_13600390_C_A	C	A	.	PASS	AF=0.115385;DP=237;NS=13;AN=26;MAF=0.115385;AC=3;AC_Het=1;AC_Hom=2;AC_Hemi=0;HWE=0.12	GT:AD:DP:GP:PL	0/0:30,0:30:1,0,0:0,90,389	0/0:3,0:3:0.969347,0.030653,0:0,9,103	0/0:1,0:1:0.88771,0.112289,1e-06:0,3,40	1/1:0,5:5:0,0.330689,0.669311:175,15,0	0/0:3,0:3:0.969347,0.030653,0:0,9,104	0/0:3,0:3:0.969347,0.030653,0:0,9,114	0/0:2,0:2:0.940516,0.059484,0:0,6,75	0/1:2,1:3:0.015594,0.984406,0:24,0,73	0/0:11,0:11:0.999876,0.000124,0:0,33,297	0/0:29,0:29:1,0,0:0,87,410	0/0:19,0:19:1,0,0:0,57,360	0/0:120,1:121:1,0,0:0,343,456	0/0:7,0:7:0.998028,0.001972,0:0,21,211
chr9	13620041	chr9_13620041_G_T	G	T	.	PASS	AF=0.166667;DP=211;NS=12;AN=24;MAF=0.166667;AC=4;AC_Het=0;AC_Hom=4;AC_Hemi=0;HWE=0.00621118	GT:AD:DP:GP:PL	1/1:0,22:22:0,2e-06,0.999998:340,66,0	0/0:5,0:5:0.986452,0.013548,0:0,15,157	./.:0,0:0:0.672141,0.295402,0.032457:0,0,0	0/0:3,0:3:0.947925,0.052075,0:0,9,116	0/0:4,0:4:0.973267,0.026733,0:0,12,128	1/1:0,5:5:0,0.221429,0.778571:157,15,0	0/0:1,0:1:0.819841,0.180156,3e-06:0,3,41	0/0:1,0:1:0.819839,0.180156,5e-06:0,3,39	0/0:11,1:12:0.920967,0.079033,0:0,7,248	0/0:27,0:27:1,0,0:0,81,400	0/0:20,0:20:1,0,0:0,60,372	0/0:105,1:106:1,0,0:0,299,454	0/0:5,0:5:0.986452,0.013548,0:0,15,152
chr9	13621734	chr9_13621734_G_A	G	A	.	PASS	AF=0.291667;DP=188;NS=12;AN=24;MAF=0.291667;AC=7;AC_Het=1;AC_Hom=6;AC_Hemi=0;HWE=0.0114416	GT:AD:DP:GP:PL	1/1:0,6:6:0,0.071758,0.928242:158,18,0	1/1:0,4:4:0,0.23619,0.76381:102,12,0	./.:0,0:0:0.507141,0.409995,0.082864:0,0,0	0/0:8,0:8:0.996852,0.003148,0:0,24,221	0/0:8,0:8:0.996852,0.003148,0:0,24,214	0/0:6,0:6:0.987526,0.012474,0:0,18,183	0/0:4,0:4:0.951904,0.048096,0:0,12,112	0/0:2,0:2:0.831872,0.168127,0:0,6,55	0/0:11,0:11:0.999605,0.000395,0:0,33,264	0/0:26,0:26:1,0,0:0,78,361	0/0:12,0:12:0.999803,0.000197,0:0,36,250	0/1:39,52:91:0,1,0:344,0,315	1/1:0,8:8:0,0.01896,0.98104:233,24,0
chr9	13625762	chr9_13625762_G_A	G	A	.	PASS	AF=0.5;DP=202;NS=11;AN=22;MAF=0.5;AC=11;AC_Het=1;AC_Hom=10;AC_Hemi=0;HWE=0.0107622	GT:AD:DP:GP:PL	./.:0,0:0:0.264081,0.499614,0.236305:0,0,0	1/1:0,7:7:0,0.016248,0.983752:192,21,0	./.:0,0:0:0.264081,0.499614,0.236305:0,0,0	0/0:15,0:15:0.999942,5.8e-05,0:0,45,334	0/0:16,0:16:0.999971,2.9e-05,0:0,48,338	0/1:5,5:10:0,1,0:104,0,150	1/1:0,10:10:0,0.00206,0.99794:236,30,0	1/1:0,2:2:0,0.34579,0.65421:80,6,0	0/0:5,0:5:0.944181,0.055819,0:0,15,147	0/0:22,0:22:1,0,0:0,66,358	0/0:9,0:9:0.996319,0.003681,0:0,27,250	1/1:0,95:95:0,0,1:458,286,0	1/1:0,11:11:0,0.001031,0.998969:273,33,0
chr9	13628232	chr9_13628232_G_A	G	A	.	PASS	AF=0.269231;DP=183;NS=13;AN=26;MAF=0.269231;AC=7;AC_Het=7;AC_Hom=0;AC_Hemi=0;HWE=0.49913	GT:AD:DP:GP:PL	0/1:2,1:3:0.05025,0.949749,1e-06:14,0,54	0/0:10,0:10:0.999264,0.000736,0:0,30,261	0/1:1,1:2:0.000421,0.999201,0.000378:35,0,27	0/0:9,0:9:0.99853,0.00147,0:0,27,249	0/1:1,1:2:0.000421,0.999484,9.5e-05:35,0,33	0/0:6,0:6:0.988356,0.011644,0:0,18,184	0/0:5,0:5:0.97698,0.02302,0:0,15,146	0/1:6,1:7:0.144753,0.855247,0:9,0,163	0/1:4,3:7:0,1,0:89,0,108	0/0:20,1:21:0.997733,0.002267,0:0,25,313	0/1:9,6:15:0,1,0:134,0,203	0/1:78,16:94:0.000387,0.999613,0:35,0,316	0/0:1,0:1:0.725616,0.273565,0.000819:0,3,21
chr9	13628271	chr9_13628271_T_C	T	C	.	PASS	AF=0.423077;DP=209;NS=13;AN=26;MAF=0.423077;AC=11;AC_Het=5;AC_Hom=6;AC_Hemi=0;HWE=0.573563	GT:AD:DP:GP:PL	0/1:1,5:6:0,0.899887,0.100113:98,0,5	1/1:0,5:5:0,0.081708,0.918292:157,15,0	0/0:2,0:2:0.74009,0.25991,0:0,6,63	0/1:10,1:11:0.315221,0.684779,0:2,0,229	0/1:5,1:6:0.009004,0.990996,0:19,0,126	1/1:0,2:2:1e-06,0.415835,0.584165:61,6,0	1/1:0,5:5:0,0.081708,0.918292:155,15,0	0/1:2,3:5:0,0.999972,2.8e-05:84,0,41	0/0:7,0:7:0.989145,0.010855,0:0,21,193	0/0:18,0:18:0.999995,5e-06,0:0,54,317	0/0:17,0:17:0.999989,1.1e-05,0:0,51,329	0/1:33,90:123:0,1,0:335,0,89	0/0:2,0:2:0.74009,0.25991,0:0,6,75
chr9	13631080	chr9_13631080_T_G	T	G	.	PASS	AF=0.125;DP=117;NS=12;AN=24;MAF=0.125;AC=3;AC_Het=3;AC_Hom=0;AC_Hemi=0;HWE=1	GT:AD:DP:GP:PL	0/1:0,1:1:0.001123,0.865734,0.133142:37,3,0	0/0:8,0:8:0.9988,0.0012,0:0,24,204	./.:0,0:0:0.751184,0.231049,0.017767:0,0,0	0/0:5,0:5:0.99048,0.00952,0:0,15,134	0/1:2,1:3:0.204775,0.795224,1e-06:11,0,48	0/0:4,0:4:0.98114,0.01886,0:0,12,108	0/0:3,0:3:0.962977,0.037023,0:0,9,105	0/0:1,0:1:0.866708,0.13329,3e-06:0,3,39	0/0:10,0:10:0.9997,0.0003,0:0,30,194	0/0:22,0:22:1,0,0:0,66,330	0/0:11,0:11:0.99985,0.00015,0:0,33,237	0/1:26,21:47:0,1,0:271,0,246	0/0:2,0:2:0.928597,0.071403,0:0,6,66
chr9	13631099	chr9_13631099_G_T	G	T	.	PASS	AF=0.208333;DP=114;NS=12;AN=24;MAF=0.208333;AC=5;AC_Het=5;AC_Hom=0;AC_Hemi=0;HWE=1	GT:AD:DP:GP:PL	0/0:7,0:7:0.995586,0.004414,0:0,21,188	0/1:4,1:5:0.027459,0.972541,0:18,0,79	./.:0,0:0:0.606798,0.344349,0.048853:0,0,0	0/0:6,0:6:0.991211,0.008789,0:0,18,143	0/0:2,0:2:0.875757,0.124243,0:0,6,61	0/1:2,1:3:0.004437,0.995524,4e-05:26,0,36	0/0:2,0:2:0.875757,0.124243,0:0,6,69	0/0:6,0:6:0.991211,0.008789,0:0,18,195	0/1:3,3:6:4e-06,0.999996,0:57,0,83	0/1:15,4:19:1.6e-05,0.999984,0:50,0,238	0/1:6,2:8:0.000203,0.999797,0:39,0,129	0/0:44,3:47:0.99996,4e-05,0:0,41,272	0/0:3,0:3:0.933764,0.066236,0:0,9,75
chr9	13645009	chr9_13645009_T_C	T	C	.	PASS	AF=0.192308;DP=221;NS=13;AN=26;MAF=0.192308;AC=5;AC_Het=3;AC_Hom=2;AC_Hemi=0;HWE=0.373913	GT:AD:DP:GP:PL	0/0:23,0:23:1,0,0:0,69,379	1/1:0,5:5:0,0.192598,0.807402:155,15,0	0/1:0,2:2:4e-06,0.656162,0.343834:61,6,0	0/0:4,0:4:0.96829,0.03171,0:0,12,133	0/1:6,1:7:0.029825,0.970175,0:18,0,162	0/1:6,3:9:0,1,0:68,0,177	0/0:1,0:1:0.792392,0.207604,4e-06:0,3,41	0/0:4,0:4:0.96829,0.03171,0:0,12,142	0/0:9,0:9:0.998978,0.001022,0:0,27,255	0/0:26,0:26:1,0,0:0,78,389	0/0:11,0:11:0.999744,0.000256,0:0,33,271	0/0:113,0:113:1,0,0:0,340,455	0/0:7,0:7:0.995923,0.004077,0:0,21,197
chr9	13647697	chr9_13647697_T_C	T	C	.	PASS	AF=0.5;DP=212;NS=11;AN=22;MAF=0.5;AC=11;AC_Het=1;AC_Hom=10;AC_Hemi=0;HWE=0.0107622	GT:AD:DP:GP:PL	1/1:0,2:2:2e-06,0.350602,0.649397:57,6,0	./.:0,0:0:0.269552,0.499264,0.231184:0,0,0	./.:0,0:0:0.269552,0.499264,0.231184:0,0,0	0/0:17,0:17:0.999986,1.4e-05,0:0,51,348	0/0:6,0:6:0.971875,0.028125,0:0,18,187	1/1:0,12:12:0,0.000527,0.999473:246,36,0	1/1:0,6:6:0,0.03264,0.96736:149,18,0	1/1:0,5:5:0,0.063218,0.936782:165,15,0	0/0:11,0:11:0.999097,0.000903,0:0,33,272	0/0:34,0:34:1,0,0:0,102,407	0/0:14,0:14:0.999887,0.000113,0:0,42,312	0/1:65,31:96:0,1,0:248,0,365	1/1:0,9:9:0,0.0042,0.9958:224,27,0
chr9	13649852	chr9_13649852_G_A	G	A	.	PASS	AF=0.230769;DP=238;NS=13;AN=26;MAF=0.230769;AC=6;AC_Het=2;AC_Hom=4;AC_Hemi=0;HWE=0.0757764	GT:AD:DP:GP:PL	1/1:0,21:21:0,3e-06,0.999997:341,63,0	0/1:2,2:4:0.000289,0.999711,0:38,0,63	1/1:0,5:5:0,0.179005,0.820995:126,15,0	0/1:13,2:15:0.182786,0.817214,0:9,0,278	0/0:8,0:8:0.997766,0.002234,0:0,24,236	0/0:11,0:11:0.99972,0.00028,0:0,33,288	0/0:5,0:5:0.982401,0.017599,0:0,15,174	0/0:2,0:2:0.874648,0.125352,0:0,6,82	0/0:7,0:7:0.995542,0.004458,0:0,21,190	0/0:25,0:25:1,0,0:0,75,283	0/0:14,0:14:0.999965,3.5e-05,0:0,42,234	0/0:114,0:114:1,0,0:0,343,471	0/0:7,0:7:0.995542,0.004458,0:0,21,213
chr9	13652225	chr9_13652225_T_G	T	G	.	PASS	AF=0.125;DP=177;NS=12;AN=24;MAF=0.125;AC=3;AC_Het=3;AC_Hom=0;AC_Hemi=0;HWE=1	GT:AD:DP:GP:PL	0/0:12,0:12:0.99992,8e-05,0:0,36,259	0/0:3,0:3:0.960641,0.039359,0:0,9,81	0/1:0,1:1:0.000524,0.858737,0.140739:40,3,0	0/1:17,3:20:0.000417,0.999583,0:39,0,284	0/1:16,3:19:5.3e-05,0.999947,0:48,0,298	./.:0,0:0:0.738205,0.241967,0.019828:0,0,0	0/0:4,0:4:0.979926,0.020074,0:0,12,127	0/0:1,0:1:0.859186,0.14081,5e-06:0,3,37	0/0:15,0:15:0.99999,1e-05,0:0,45,316	0/0:25,0:25:1,0,0:0,75,367	0/0:13,0:13:0.99996,4e-05,0:0,39,286	0/0:61,0:61:1,0,0:0,184,420	0/0:3,0:3:0.960641,0.039359,0:0,9,81
chr9	13661359	chr9_13661359_C_G	C	G	.	PASS	AF=0.333333;DP=113;NS=12;AN=24;MAF=0.333333;AC=8;AC_Het=0;AC_Hom=8;AC_Hemi=0;HWE=0.000673038	GT:AD:DP:GP:PL	1/1:0,3:3:0,0.367955,0.632045:85,9,0	1/1:0,6:6:0,0.067833,0.932167:151,18,0	./.:0,0:0:0.489419,0.420332,0.090249:0,0,0	0/0:8,0:8:0.996657,0.003343,0:0,24,241	0/0:6,0:6:0.986759,0.013241,0:0,18,186	1/1:0,3:3:0,0.367955,0.632045:108,9,0	0/0:1,0:1:0.69958,0.30041,1e-05:0,3,41	1/1:0,3:3:0,0.367955,0.632045:106,9,0	0/0:11,0:11:0.999581,0.000419,0:0,33,271	0/0:14,0:14:0.999948,5.2e-05,0:0,42,313	0/0:6,0:6:0.986759,0.013241,0:0,18,194	0/0:45,0:45:1,0,0:0,135,392	0/0:4,0:4:0.949059,0.050941,0:0,12,138
chr9	13662617	chr9_13662617_T_A	T	A	.	PASS	AF=0.166667;DP=184;NS=12;AN=24;MAF=0.166667;AC=4;AC_Het=2;AC_Hom=2;AC_Hemi=0;HWE=0.254658	GT:AD:DP:GP:PL	0/0:6,0:6:0.99417,0.00583,0:0,18,140	0/0:8,0:8:0.998536,0.001464,0:0,24,169	./.:0,0:0:0.708936,0.266095,0.024969:0,0,0	0/0:12,0:12:0.999908,9.2e-05,0:0,36,247	0/0:5,0:5:0.988407,0.011593,0:0,15,132	0/1:3,4:7:0,1,0:114,0,78	0/0:5,0:5:0.988407,0.011593,0:0,15,139	1/1:0,5:5:0,0.24982,0.75018:123,15,0	0/0:5,0:5:0.988407,0.011593,0:0,15,126	0/0:17,0:17:0.999997,3e-06,0:0,51,276	0/0:15,0:15:0.999989,1.1e-05,0:0,45,315	0/1:44,40:84:0,1,0:322,0,329	0/0:13,0:13:0.999954,4.6e-05,0:0,39,274
chr9	13663523	chr9_13663523_G_T	G	T	.	PASS	AF=0.375;DP=228;NS=12;AN=24;MAF=0.375;AC=9;AC_Het=7;AC_Hom=2;AC_Hemi=0;HWE=0.592947	GT:AD:DP:GP:PL	./.:0,0:0:0.428767,0.452072,0.119161:0,0,0	0/1:7,1:8:0.488045,0.511955,0:0,0,165	1/1:0,4:4:0,0.19166,0.80834:99,12,0	0/0:5,0:5:0.968104,0.031896,0:0,15,166	0/1:7,1:8:0.018917,0.981083,0:17,0,190	0/1:3,1:4:0.004774,0.995226,0:23,0,102	0/0:5,0:5:0.968104,0.031896,0:0,15,150	0/0:5,0:5:0.968104,0.031896,0:0,15,157	0/1:13,5:18:0,1,0:72,0,262	0/1:21,8:29:0,1,0:107,0,320	0/1:10,4:14:1e-06,0.999999,0:62,0,220	0/0:113,4:117:1,0,0:0,223,402	0/1:5,1:6:0.107553,0.892447,0:9,0,141
chr9	13663811	chr9_13663811_G_A	G	A	.	PASS	AF=0.227273;DP=244;NS=11;AN=22;MAF=0.227273;AC=5;AC_Het=5;AC_Hom=0;AC_Hemi=0;HWE=1	GT:AD:DP:GP:PL	./.:0,0:0:0.598845,0.350012,0.051144:0,0,0	0/0:5,0:5:0.982063,0.017937,0:0,15,150	0/1:0,2:2:0,0.631118,0.368881:71,6,0	0/0:11,0:11:0.999715,0.000285,0:0,33,288	0/1:11,1:12:0.411925,0.588075,0:4,0,226	0/1:6,1:7:0.021425,0.978575,0:19,0,167	./.:0,0:0:0.598845,0.350012,0.051144:0,0,0	0/0:4,0:4:0.964759,0.035241,0:0,12,127	0/1:18,3:21:0.012145,0.987855,0:21,0,313	0/0:36,3:39:0.998893,0.001107,0:0,27,333	0/1:15,2:17:0.007209,0.992791,0:24,0,291	0/0:119,0:119:1,0,0:0,358,465	0/0:7,0:7:0.995455,0.004545,0:0,21,205
chr9	13663991	chr9_13663991_A_G	A	G	.	PASS	AF=0.5;DP=176;NS=11;AN=22;MAF=0.5;AC=11;AC_Het=1;AC_Hom=10;AC_Hemi=0;HWE=0.0107622	GT:AD:DP:GP:PL	1/1:0,3:3:0,0.216123,0.783877:82,9,0	1/1:0,8:8:0,0.008542,0.991458:217,24,0	./.:0,0:0:0.275058,0.498803,0.226138:0,0,0	0/0:8,0:8:0.992967,0.007033,0:0,24,212	0/0:7,0:7:0.986031,0.013969,0:0,21,200	0/1:1,1:2:0.000691,0.990331,0.008978:29,0,17	./.:0,0:0:0.275058,0.498803,0.226138:0,0,0	1/1:0,2:2:0,0.355432,0.644568:82,6,0	0/0:11,0:11:0.999115,0.000885,0:0,33,274	0/0:27,0:27:1,0,0:0,81,380	0/0:7,0:7:0.986031,0.013969,0:0,21,194	1/1:0,91:91:0,0,1:436,274,0	1/1:0,10:10:0,0.002149,0.997851:251,30,0
chr9	13664126	chr9_13664126_A_G	A	G	.	PASS	AF=0.166667;DP=179;NS=12;AN=24;MAF=0.166667;AC=4;AC_Het=0;AC_Hom=4;AC_Hemi=0;HWE=0.00621118	GT:AD:DP:GP:PL	0/0:4,0:4:0.977535,0.022465,0:0,12,109	0/0:5,0:5:0.98864,0.01136,0:0,15,162	./.:0,0:0:0.713518,0.262364,0.024118:0,0,0	0/0:10,0:10:0.999641,0.000359,0:0,30,264	0/0:5,0:5:0.98864,0.01136,0:0,15,167	0/0:4,0:4:0.977535,0.022465,0:0,12,96	0/0:2,0:2:0.915814,0.084186,0:0,6,75	1/1:0,4:4:0,0.404715,0.595285:92,12,0	0/0:10,0:10:0.999641,0.000359,0:0,30,265	0/0:27,0:27:1,0,0:0,81,347	0/0:11,0:11:0.999821,0.000179,0:0,33,261	0/0:87,1:88:1,0,0:0,227,410	1/1:0,9:9:0,0.020803,0.979197:251,27,0
chr9	13666212	chr9_13666212_G_A	G	A	.	PASS	AF=0.230769;DP=258;NS=13;AN=26;MAF=0.230769;AC=6;AC_Het=2;AC_Hom=4;AC_Hemi=0;HWE=0.0757764	GT:AD:DP:GP:PL	1/1:0,10:10:0,0.006121,0.993879:174,30,0	0/0:3,0:3:0.92655,0.07345,0:0,9,98	1/1:0,6:6:0,0.089704,0.910296:153,18,0	0/1:8,3:11:0,1,0:76,0,217	0/1:5,2:7:0.003957,0.996043,0:26,0,152	0/0:2,0:2:0.86315,0.13685,0:0,6,71	0/0:8,0:8:0.997529,0.002471,0:0,24,233	0/0:2,0:2:0.86315,0.13685,0:0,6,78	0/0:15,0:15:0.999981,1.9e-05,0:0,45,333	0/0:38,0:38:1,0,0:0,114,432	0/0:25,0:25:1,0,0:0,75,394	0/0:124,0:124:1,0,0:0,373,473	0/0:6,0:6:0.990188,0.009812,0:0,18,182
chr9	13671718	chr9_13671718_G_T	G	T	.	PASS	AF=0.291667;DP=88;NS=12;AN=24;MAF=0.291667;AC=7;AC_Het=7;AC_Hom=0;AC_Hemi=0;HWE=0.487414	GT:AD:DP:GP:PL	0/0:5,1:6:0.615937,0.384063,0:0,3,112	0/1:0,1:1:0.002156,0.630281,0.367563:27,3,0	./.:0,0:0:0.398975,0.465339,0.135685:0,0,0	0/1:4,1:5:0.211939,0.788061,0:5,0,101	0/1:4,1:5:0.211939,0.788061,0:5,0,104	0/0:1,0:1:0.629943,0.367359,0.002697:0,3,19	0/1:0,1:1:0.000216,0.631506,0.368277:37,3,0	0/0:1,0:1:0.631107,0.368038,0.000854:0,3,24	0/0:10,1:11:0.813293,0.186707,0:0,7,220	0/1:14,4:18:0.008026,0.991974,0:20,0,226	0/1:9,6:15:0,1,0:71,0,150	0/1:11,11:22:0,1,0:160,0,102	0/0:2,0:2:0.774246,0.225754,0:0,6,78
chr9	13671948	chr9_13671948_T_C	T	C	.	PASS	AF=0.458333;DP=176;NS=12;AN=24;MAF=0.458333;AC=11;AC_Het=3;AC_Hom=8;AC_Hemi=0;HWE=0.103129	GT:AD:DP:GP:PL	1/1:0,2:2:1e-05,0.38786,0.61213:50,6,0	0/1:4,2:6:3.9e-05,0.999961,0:42,0,114	./.:0,0:0:0.312415,0.493052,0.194533:0,0,0	0/0:7,0:7:0.987821,0.012179,0:0,21,204	0/1:11,2:13:0.003374,0.996626,0:23,0,235	1/1:0,5:5:0,0.073388,0.926612:165,15,0	1/1:0,6:6:0,0.038092,0.961908:186,18,0	0/0:4,0:4:0.910221,0.089779,0:0,12,144	0/0:9,0:9:0.996927,0.003073,0:0,27,242	0/0:21,0:21:0.999999,1e-06,0:0,63,330	0/0:9,0:9:0.996927,0.003073,0:0,27,218	1/1:0,88:88:0,0,1:438,265,0	0/1:5,1:6:0.019896,0.980104,0:15,0,149
chr9	13671953	chr9_13671953_C_T	C	T	.	PASS	AF=0.125;DP=184;NS=12;AN=24;MAF=0.125;AC=3;AC_Het=3;AC_Hom=0;AC_Hemi=0;HWE=1	GT:AD:DP:GP:PL	0/0:2,0:2:0.932136,0.067864,0:0,6,54	0/1:2,4:6:0,0.999996,4e-06:113,0,42	./.:0,0:0:0.761947,0.221897,0.016155:0,0,0	0/0:8,0:8:0.998864,0.001136,0:0,24,227	0/1:12,2:14:0.034931,0.965069,0:20,0,249	0/0:6,0:6:0.99547,0.00453,0:0,18,184	0/0:8,0:8:0.998864,0.001136,0:0,24,232	0/0:6,0:6:0.99547,0.00453,0:0,18,191	0/0:9,0:9:0.999432,0.000568,0:0,27,243	0/0:21,0:21:1,0,0:0,63,350	0/0:8,0:8:0.998864,0.001136,0:0,24,211	0/1:38,52:90:0,1,0:359,0,324	0/0:6,0:6:0.99547,0.00453,0:0,18,192
chr9	13673214	chr9_13673214_C_G	C	G	.	PASS	AF=0.5;DP=152;NS=12;AN=24;MAF=0.5;AC=12;AC_Het=4;AC_Hom=8;AC_Hemi=0;HWE=0.281462	GT:AD:DP:GP:PL	1/1:0,13:13:0,0.000257,0.999743:188,39,0	1/1:0,3:3:0,0.208331,0.791669:76,9,0	0/1:1,8:9:0,0.976266,0.023734:139,0,13	0/0:5,0:5:0.943956,0.056044,0:0,15,158	0/0:9,0:9:0.996303,0.003697,0:0,27,226	0/0:5,0:5:0.943956,0.056044,0:0,15,146	./.:0,0:0:0.262988,0.499671,0.237341:0,0,0	0/0:4,0:4:0.893859,0.106141,0:0,12,118	0/1:12,4:16:0,1,0:71,0,223	0/1:18,8:26:0,1,0:110,0,283	0/1:10,7:17:0,1,0:112,0,207	1/1:0,43:43:0,0,1:196,129,0	1/1:0,2:2:0,0.344827,0.655173:62,6,0
chr9	13675230	chr9_13675230_T_G	T	G	.	PASS	AF=0.272727;DP=128;NS=11;AN=22;MAF=0.272727;AC=6;AC_Het=4;AC_Hom=2;AC_Hemi=0;HWE=1	GT:AD:DP:GP:PL	0/0:11,0:11:0.999608,0.000392,0:0,33,272	0/0:4,0:4:0.952179,0.047821,0:0,12,123	0/0:5,0:5:0.975504,0.024496,0:0,15,162	1/1:0,8:8:0,0.019072,0.980928:183,24,0	0/1:1,2:3:1.3e-05,0.996797,0.00319:50,0,18	./.:0,0:0:0.508899,0.408945,0.082156:0,0,0	0/0:7,0:7:0.993762,0.006238,0:0,21,208	./.:0,0:0:0.508899,0.408945,0.082156:0,0,0	0/0:12,1:13:0.762913,0.237087,0:0,4,228	0/0:16,1:17:0.992293,0.007707,0:0,20,292	0/1:10,2:12:0.002015,0.997985,0:28,0,232	0/1:25,17:42:0,1,0:214,0,286	0/1:4,2:6:6e-06,0.999994,0:53,0,107
chr9	13675231	chr9_13675231_T_G	T	G	.	PASS	AF=0.272727;DP=147;NS=11;AN=22;MAF=0.272727;AC=6;AC_Het=4;AC_Hom=2;AC_Hemi=0;HWE=1	GT:AD:DP:GP:PL	0/0:11,0:11:0.999668,0.000332,0:0,33,272	0/1:8,1:9:0.273807,0.726193,0:6,0,201	1/1:0,5:5:0,0.155419,0.844581:163,15,0	0/0:9,0:9:0.998675,0.001325,0:0,27,227	0/1:2,2:4:7.4e-05,0.999925,1e-06:43,0,54	./.:0,0:0:0.557229,0.378497,0.064274:0,0,0	0/0:7,0:7:0.994722,0.005278,0:0,21,210	./.:0,0:0:0.557229,0.378497,0.064274:0,0,0	0/1:12,3:15:0.000543,0.999457,0:34,0,250	0/0:23,1:24:0.999678,0.000322,0:0,33,334	0/0:13,0:13:0.999917,8.3e-05,0:0,39,300	0/0:42,2:44:1,0,0:0,70,351	0/1:2,4:6:0,0.999998,2e-06:101,0,50
chr9	13678079	chr9_13678079_C_T	C	T	.	PASS	AF=0.269231;DP=271;NS=13;AN=26;MAF=0.269231;AC=7;AC_Het=5;AC_Hom=2;AC_Hemi=0;HWE=1	GT:AD:DP:GP:PL	1/1:1,19:20:0,0.020806,0.979194:319,23,0	0/0:4,0:4:0.94667,0.05333,0:0,12,133	0/0:3,0:3:0.89874,0.10126,0:0,9,101	0/0:13,0:13:0.99989,0.00011,0:0,39,296	0/0:11,0:11:0.99956,0.00044,0:0,33,271	0/1:0,2:2:0,0.525932,0.474068:72,6,0	0/0:2,0:2:0.816101,0.183899,0:0,6,74	0/0:2,0:2:0.816101,0.183899,0:0,6,67	0/1:11,4:15:0,1,0:94,0,247	0/1:29,17:46:0,1,0:264,0,335	0/1:17,9:26:0,1,0:182,0,280	0/1:69,55:124:0,1,0:354,0,369	0/0:3,0:3:0.89874,0.10126,0:0,9,92
chr9	13678299	chr9_13678299_A_T	A	T	.	PASS	AF=0.25;DP=273;NS=12;AN=24;MAF=0.25;AC=6;AC_Het=6;AC_Hom=0;AC_Hemi=0;HWE=0.529258	GT:AD:DP:GP:PL	0/0:16,0:16:0.999989,1.1e-05,0:0,48,312	0/1:6,1:7:0.053119,0.946881,0:14,0,157	0/1:8,2:10:3.6e-05,0.999964,0:46,0,208	0/1:6,3:9:0,1,0:78,0,156	0/0:6,0:6:0.988862,0.011138,0:0,18,173	./.:0,0:0:0.540311,0.389495,0.070194:0,0,0	0/0:1,0:1:0.735032,0.26493,3.8e-05:0,3,34	0/0:2,0:2:0.847303,0.152697,0:0,6,71	0/1:13,3:16:1.1e-05,0.999989,0:51,0,265	0/0:56,5:61:0.999771,0.000229,0:0,35,346	0/1:17,5:22:1e-06,0.999999,0:63,0,301	0/0:109,10:119:0.999999,1e-06,0:0,59,302	0/1:3,1:4:0.017305,0.982695,0:19,0,89
chr9	13679528	chr9_13679528_G_A	G	A	.	PASS	AF=0.115385;DP=232;NS=13;AN=26;MAF=0.115385;AC=3;AC_Het=3;AC_Hom=0;AC_Hemi=0;HWE=1	GT:AD:DP:GP:PL	0/1:12,3:15:0.000267,0.999733,0:41,0,235	0/0:2,0:2:0.934973,0.065027,0:0,6,76	0/0:13,0:13:0.999966,3.4e-05,0:0,39,293	0/0:11,0:11:0.999864,0.000136,0:0,33,244	0/1:5,8:13:0,1,0:172,0,123	0/1:1,6:7:0,0.997195,0.002805:159,0,14	0/0:5,0:5:0.991381,0.008619,0:0,15,127	0/0:2,0:2:0.934973,0.065027,0:0,6,64	0/0:19,0:19:0.999999,1e-06,0:0,57,347	0/0:36,0:36:1,0,0:0,108,394	0/0:21,0:21:1,0,0:0,63,346	0/0:85,0:85:1,0,0:0,256,461	0/0:3,0:3:0.966394,0.033606,0:0,9,108
chr9	13680690	chr9_13680690_A_G	A	G	.	PASS	AF=0.423077;DP=172;NS=13;AN=26;MAF=0.423077;AC=11;AC_Het=7;AC_Hom=4;AC_Hemi=0;HWE=1	GT:AD:DP:GP:PL	0/1:1,1:2:0.000472,0.999359,0.000169:31,0,34	0/0:1,0:1:0.541946,0.458023,3.1e-05:0,3,41	0/0:27,0:27:1,0,0:0,81,416	0/1:8,11:19:0,1,0:241,0,186	0/1:5,5:10:0,1,0:148,0,115	0/1:0,1:1:0.000128,0.541889,0.457983:37,3,0	0/0:4,0:4:0.904453,0.095547,0:0,12,128	0/0:4,0:4:0.904453,0.095547,0:0,12,136	0/1:12,4:16:0,1,0:97,0,241	0/1:35,20:55:0,1,0:188,0,368	0/1:16,6:22:0,1,0:128,0,299	1/1:0,5:5:0,0.068856,0.931144:134,15,0	1/1:0,4:4:0,0.128842,0.871158:115,12,0
chr9	13682818	chr9_13682818_C_T	C	T	.	PASS	AF=0.333333;DP=160;NS=12;AN=24;MAF=0.333333;AC=8;AC_Het=6;AC_Hom=2;AC_Hemi=0;HWE=1	GT:AD:DP:GP:PL	0/0:1,0:1:0.569037,0.429936,0.001027:0,3,25	0/1:0,1:1:0.00015,0.569532,0.430318:37,3,0	0/0:11,0:11:0.999263,0.000737,0:0,33,248	0/0:6,0:6:0.976935,0.023065,0:0,18,189	0/0:1,0:1:0.569328,0.430157,0.000515:0,3,28	0/1:0,1:1:0.000598,0.569276,0.430125:31,3,0	0/1:0,1:1:0.004734,0.566921,0.428345:22,3,0	./.:0,0:0:0.324466,0.490306,0.185227:0,0,0	0/1:18,4:22:0,1,0:64,0,306	0/1:32,9:41:0,1,0:129,0,340	0/1:12,5:17:0,1,0:89,0,257	1/1:0,55:55:0,0,1:385,166,0	0/0:3,0:3:0.841125,0.158875,0:0,9,81
chr9	13683403	chr9_13683403_C_T	C	T	.	PASS	AF=0.153846;DP=231;NS=13;AN=26;MAF=0.153846;AC=4;AC_Het=2;AC_Hom=2;AC_Hemi=0;HWE=0.234783	GT:AD:DP:GP:PL	1/1:0,5:5:0,0.272987,0.727013:119,15,0	0/1:6,1:7:0.088022,0.911978,0:15,0,165	0/0:10,0:10:0.999675,0.000325,0:0,30,226	0/0:4,0:4:0.97962,0.02038,0:0,12,105	0/1:5,1:6:0.057272,0.942728,0:17,0,123	0/0:5,0:5:0.989705,0.010295,0:0,15,145	0/0:2,0:2:0.923174,0.076826,0:0,6,68	0/0:4,0:4:0.97962,0.02038,0:0,12,121	0/0:14,0:14:0.99998,2e-05,0:0,42,251	0/0:35,0:35:1,0,0:0,105,393	0/0:21,0:21:1,0,0:0,63,338	0/0:105,0:105:1,0,0:0,316,462	0/0:13,0:13:0.999959,4.1e-05,0:0,39,285
chr9	13683882	chr9_13683882_C_T	C	T	.	PASS	AF=0.333333;DP=170;NS=12;AN=24;MAF=0.333333;AC=8;AC_Het=6;AC_Hom=2;AC_Hemi=0;HWE=1	GT:AD:DP:GP:PL	0/1:0,1:1:0.000729,0.642159,0.357112:32,3,0	0/0:1,0:1:0.642591,0.357346,6.3e-05:0,3,35	0/0:8,0:8:0.995675,0.004325,0:0,24,201	0/1:12,5:17:0,1,0:122,0,245	0/1:2,8:10:0,0.999962,3.8e-05:204,0,39	0/0:7,0:7:0.991386,0.008614,0:0,21,174	0/0:5,0:5:0.966412,0.033588,0:0,15,161	1/1:0,4:4:0,0.183519,0.816481:110,12,0	0/1:13,9:22:0,1,0:200,0,265	0/1:21,23:44:0,1,0:320,0,301	0/1:7,8:15:0,1,0:194,0,163	0/0:36,0:36:1,0,0:0,108,378	./.:0,0:0:0.412972,0.459314,0.127714:0,0,0
chr9	13684160	chr9_13684160_A_G	A	G	.	PASS	AF=0.5;DP=264;NS=13;AN=26;MAF=0.5;AC=13;AC_Het=9;AC_Hom=4;AC_Hemi=0;HWE=0.30044	GT:AD:DP:GP:PL	0/1:3,4:7:0,1,0:91,0,69	1/1:0,2:2:0,0.351106,0.648894:79,6,0	0/1:2,3:5:0,0.999982,1.8e-05:74,0,44	0/1:5,1:6:0.033391,0.966609,0:12,0,157	0/1:11,1:12:0.181352,0.818648,0:4,0,254	0/1:3,4:7:0,1,0:105,0,91	0/0:13,0:13:0.999774,0.000226,0:0,39,308	0/0:5,0:5:0.945402,0.054598,0:0,15,140	0/1:17,7:24:0,1,0:132,0,311	0/1:20,20:40:0,1,0:296,0,317	0/1:16,12:28:0,1,0:237,0,297	0/1:51,53:104:0,1,0:363,0,355	1/1:0,10:10:0,0.002109,0.997891:257,30,0
chr9	13684401	chr9_13684401_A_G	A	G	.	PASS	AF=0.5;DP=221;NS=13;AN=26;MAF=0.5;AC=13;AC_Het=1;AC_Hom=12;AC_Hemi=0;HWE=0.00309751	GT:AD:DP:GP:PL	0/1:1,3:4:0,0.998529,0.001471:66,0,25	1/1:0,6:6:0,0.032737,0.967263:171,18,0	1/1:0,6:6:0,0.032737,0.967263:146,18,0	0/0:7,0:7:0.98578,0.01422,0:0,21,204	0/0:10,0:10:0.9982,0.0018,0:0,30,257	1/1:0,4:4:0,0.119239,0.880761:135,12,0	0/0:17,0:17:0.999986,1.4e-05,0:0,51,346	1/1:0,2:2:0,0.351297,0.648703:70,6,0	0/0:15,0:15:0.999944,5.6e-05,0:0,45,313	0/0:30,1:31:0.999999,1e-06,0:0,64,375	0/0:16,0:16:0.999972,2.8e-05,0:0,48,319	1/1:4,85:89:0,0,1:389,157,0	1/1:0,14:14:0,0.000132,0.999868:276,42,0
chr9	13684525	chr9_13684525_G_A	G	A	.	PASS	AF=0.115385;DP=243;NS=13;AN=26;MAF=0.115385;AC=3;AC_Het=3;AC_Hom=0;AC_Hemi=0;HWE=1	GT:AD:DP:GP:PL	0/1:11,8:19:0,1,0:131,0,166	0/0:4,0:4:0.985181,0.014819,0:0,12,127	0/0:9,1:10:0.97601,0.02399,0:0,10,158	0/0:12,0:12:0.999941,5.9e-05,0:0,36,231	0/1:10,3:13:0.00027,0.99973,0:42,0,219	0/0:10,0:10:0.999765,0.000235,0:0,30,269	0/0:9,0:9:0.99953,0.00047,0:0,27,247	0/1:3,1:4:0.248513,0.751487,0:11,0,83	0/0:12,0:12:0.999941,5.9e-05,0:0,36,288	0/0:32,0:32:1,0,0:0,96,382	0/0:17,0:17:0.999998,2e-06,0:0,51,332	0/0:93,1:94:1,0,0:0,263,432	0/0:7,0:7:0.998123,0.001877,0:0,21,194
chr9	13684573	chr9_13684573_A_G	A	G	.	PASS	AF=0.461538;DP=170;NS=13;AN=26;MAF=0.461538;AC=12;AC_Het=6;AC_Hom=6;AC_Hemi=0;HWE=1	GT:AD:DP:GP:PL	1/1:0,2:2:2e-06,0.419892,0.580107:59,6,0	0/0:6,0:6:0.978871,0.021129,0:0,18,170	1/1:0,5:5:0,0.082968,0.917032:133,15,0	0/1:7,2:9:5.4e-05,0.999946,0:41,0,182	0/1:9,1:10:0.085308,0.914692,0:9,0,222	0/0:7,0:7:0.989323,0.010677,0:0,21,195	0/0:9,0:9:0.997309,0.002691,0:0,27,239	0/0:4,0:4:0.92052,0.07948,0:0,12,111	0/1:4,3:7:0,1,0:79,0,102	0/1:21,5:26:0,1,0:73,0,316	0/1:11,1:12:0.48347,0.51653,0:0,1,247	0/1:54,17:71:0,1,0:183,0,330	1/1:0,2:2:0,0.419892,0.580107:69,6,0
chr9	13684658	chr9_13684658_T_C	T	C	.	PASS	AF=0.423077;DP=140;NS=13;AN=26;MAF=0.423077;AC=11;AC_Het=1;AC_Hom=10;AC_Hemi=0;HWE=0.00266523	GT:AD:DP:GP:PL	0/0:1,0:1:0.52921,0.470128,0.000662:0,3,28	1/1:0,6:6:0,0.03398,0.96602:171,18,0	0/0:1,0:1:0.529538,0.47042,4.2e-05:0,3,40	0/0:7,0:7:0.98631,0.01369,0:0,21,190	0/0:6,0:6:0.97299,0.02701,0:0,18,170	0/1:0,1:1:0.002979,0.527978,0.469043:23,3,0	1/1:0,8:8:0,0.008717,0.991283:223,24,0	1/1:0,4:4:0,0.123347,0.876653:139,12,0	0/0:7,0:7:0.98631,0.01369,0:0,21,190	0/0:24,0:24:1,0,0:0,72,384	0/0:11,0:11:0.999133,0.000867,0:0,33,264	1/1:0,59:59:0,0,1:429,178,0	1/1:0,5:5:0,0.065727,0.934273:151,15,0
chr9	13685017	chr9_13685017_A_G	A	G	.	PASS	AF=0.458333;DP=156;NS=12;AN=24;MAF=0.458333;AC=11;AC_Het=3;AC_Hom=8;AC_Hemi=0;HWE=0.103129	GT:AD:DP:GP:PL	./.:0,0:0:0.295073,0.496266,0.20866:0,0,0	0/0:9,0:9:0.996726,0.003274,0:0,27,255	1/1:0,8:8:0,0.009204,0.990796:173,24,0	0/0:6,0:6:0.974395,0.025605,0:0,18,188	0/1:5,3:8:0,1,0:70,0,105	1/1:0,4:4:0,0.129406,0.870594:136,12,0	0/0:9,0:9:0.996726,0.003274,0:0,27,248	0/0:4,0:4:0.904886,0.095114,0:0,12,138	0/1:12,2:14:0.000772,0.999228,0:29,0,263	0/1:24,7:31:0,1,0:131,0,323	0/0:15,1:16:0.795675,0.204325,0:0,8,285	1/1:0,44:44:0,0,1:398,132,0	1/1:0,3:3:0,0.22916,0.77084:87,9,0
chr9	13686380	chr9_13686380_G_T	G	T	.	PASS	AF=0.153846;DP=246;NS=13;AN=26;MAF=0.153846;AC=4;AC_Het=0;AC_Hom=4;AC_Hemi=0;HWE=0.00521739	GT:AD:DP:GP:PL	0/0:19,0:19:0.999999,1e-06,0:0,57,346	0/0:2,0:2:0.921152,0.078848,0:0,6,76	0/0:17,0:17:0.999997,3e-06,0:0,51,353	0/0:7,0:7:0.997332,0.002668,0:0,21,210	0/0:11,0:11:0.999833,0.000167,0:0,33,267	1/1:0,4:4:0,0.422006,0.577994:131,12,0	0/0:3,0:3:0.958958,0.041042,0:0,9,95	0/0:2,0:2:0.921152,0.078848,0:0,6,72	0/0:24,0:24:1,0,0:0,72,385	0/0:68,0:68:1,0,0:0,205,434	0/0:28,0:28:1,0,0:0,84,403	1/1:0,57:57:0,0,1:426,172,0	0/0:4,0:4:0.979049,0.020951,0:0,12,116
chr9	13697836	chr9_13697836_G_T	G	T	.	PASS	AF=0.153846;DP=243;NS=13;AN=26;MAF=0.153846;AC=4;AC_Het=2;AC_Hom=2;AC_Hemi=0;HWE=0.234783	GT:AD:DP:GP:PL	1/1:1,17:18:0,0.289041,0.710959:299,14,0	0/1:8,1:9:0.097677,0.902323,0:14,0,194	0/0:9,1:10:0.520037,0.479963,0:4,0,201	0/0:15,0:15:0.999989,1.1e-05,0:0,45,267	0/0:7,0:7:0.997074,0.002926,0:0,21,208	0/1:5,1:6:0.119009,0.880991,0:13,0,145	0/0:7,0:7:0.997074,0.002926,0:0,21,196	0/0:3,0:3:0.955157,0.044843,0:0,9,100	0/0:16,0:16:0.999994,6e-06,0:0,48,319	0/0:21,0:21:1,0,0:0,63,350	0/0:15,0:15:0.999989,1.1e-05,0:0,45,319	0/0:112,2:114:1,0,0:0,273,431	0/0:2,0:2:0.914162,0.085838,0:0,6,70
chr9	13700226	chr9_13700226_G_A	G	A	.	PASS	AF=0.375;DP=158;NS=12;AN=24;MAF=0.375;AC=9;AC_Het=9;AC_Hom=0;AC_Hemi=0;HWE=0.0922062	GT:AD:DP:GP:PL	0/0:12,1:13:0.774783,0.225217,0:0,6,232	0/1:5,1:6:0.026216,0.973784,0:15,0,113	0/0:12,0:12:0.99971,0.00029,0:0,36,284	0/1:7,1:8:0.063633,0.936367,0:11,0,153	0/1:7,1:8:0.032955,0.967045,0:14,0,175	0/1:2,2:4:0,0.999999,0:63,0,66	./.:0,0:0:0.393081,0.467761,0.139157:0,0,0	0/0:4,0:4:0.930777,0.069223,0:0,12,141	0/1:9,1:10:0.21368,0.78632,0:5,0,210	0/1:29,5:34:6e-06,0.999994,0:52,0,305	0/1:9,4:13:0,1,0:109,0,212	0/1:25,17:42:0,1,0:256,0,277	0/1:3,1:4:0.005321,0.994679,0:22,0,96
chr9	13704244	chr9_13704244_T_C	T	C	.	PASS	AF=0.230769;DP=201;NS=13;AN=26;MAF=0.230769;AC=6;AC_Het=6;AC_Hom=0;AC_Hemi=0;HWE=1	GT:AD:DP:GP:PL	0/1:20,3:23:0.027763,0.972237,0:17,0,202	0/0:7,0:7:0.99515,0.00485,0:0,21,191	0/1:5,2:7:0.000129,0.999871,0:41,0,85	0/0:9,1:10:0.889418,0.110582,0:0,7,234	0/0:7,0:7:0.99515,0.00485,0:0,21,204	0/0:11,1:12:0.566824,0.433176,0:1,0,255	0/1:3,1:4:0.002558,0.997442,0:28,0,99	0/0:5,0:5:0.980876,0.019124,0:0,15,143	0/1:12,3:15:4.2e-05,0.999958,0:46,0,259	0/1:32,4:36:0.36998,0.63002,0:4,0,340	0/0:18,1:19:0.999393,0.000607,0:0,30,322	0/1:38,12:50:0,1,0:104,0,156	0/0:6,0:6:0.990346,0.009654,0:0,18,189
chr9	13704695	chr9_13704695_T_C	T	C	.	PASS	AF=0.5;DP=172;NS=13;AN=26;MAF=0.5;AC=13;AC_Het=3;AC_Hom=10;AC_Hemi=0;HWE=0.0892525	GT:AD:DP:GP:PL	0/1:1,1:2:0.007439,0.934496,0.058064:18,0,9	1/1:0,2:2:0,0.333729,0.666271:77,6,0	0/1:1,1:2:0.003162,0.996441,0.000397:22,0,31	0/0:15,0:15:0.999939,6.1e-05,0:0,45,332	0/0:11,0:11:0.999026,0.000974,0:0,33,246	1/1:0,10:10:0,0.001953,0.998047:251,30,0	1/1:0,4:4:0,0.111285,0.888715:128,12,0	0/1:0,1:1:0.001258,0.499817,0.498925:26,3,0	0/0:17,0:17:0.999985,1.5e-05,0:0,51,359	0/0:43,0:43:1,0,0:0,129,427	0/0:17,0:17:0.999985,1.5e-05,0:0,51,343	1/1:0,44:44:0,0,1:399,132,0	1/1:0,4:4:0,0.111285,0.888715:134,12,0
chr9	13720834	chr9_13720834_T_C	T	C	.	PASS	AF=0.125;DP=213;NS=12;AN=24;MAF=0.125;AC=3;AC_Het=3;AC_Hom=0;AC_Hemi=0;HWE=1	GT:AD:DP:GP:PL	./.:0,0:0:0.74626,0.235207,0.018533:0,0,0	0/0:2,0:2:0.926961,0.073039,0:0,6,78	0/0:28,2:30:0.988421,0.011579,0:0,14,339	0/1:3,1:4:0.004016,0.995984,0:29,0,91	0/0:11,0:11:0.999846,0.000154,0:0,33,237	0/0:4,0:4:0.980682,0.019318,0:0,12,126	0/0:1,0:1:0.863863,0.136135,2e-06:0,3,41	0/1:1,1:2:0.003996,0.995941,6.3e-05:29,0,31	0/0:17,0:17:0.999998,2e-06,0:0,51,348	0/0:59,0:59:1,0,0:0,178,431	0/0:23,0:23:1,0,0:0,69,370	0/1:50,7:57:0.002896,0.997104,0:30,0,313	0/0:3,0:3:0.962097,0.037903,0:0,9,111
chr9	13720960	chr9_13720960_T_C	T	C	.	PASS	AF=0.409091;DP=223;NS=11;AN=22;MAF=0.409091;AC=9;AC_Het=7;AC_Hom=2;AC_Hemi=0;HWE=0.55418	GT:AD:DP:GP:PL	1/1:0,5:5:0,0.078538,0.921462:97,15,0	0/1:2,2:4:0,0.999998,1e-06:63,0,54	0/1:20,5:25:3e-06,0.999997,0:54,0,306	0/1:1,1:2:0.001364,0.998403,0.000232:27,0,32	0/1:5,2:7:3e-06,0.999997,0:54,0,142	0/0:1,0:1:0.576935,0.423041,2.5e-05:0,3,41	./.:0,0:0:0.332868,0.488158,0.178974:0,0,0	./.:0,0:0:0.332868,0.488158,0.178974:0,0,0	0/1:30,5:35:0.000135,0.999865,0:37,0,320	0/0:59,6:65:0.983766,0.016234,0:0,19,310	0/1:25,3:28:0.051157,0.948843,0:11,0,319	0/0:49,0:49:1,0,0:0,148,393	0/1:1,1:2:0.001365,0.998451,0.000184:27,0,33
chr9	13721243	chr9_13721243_C_A	C	A	.	PASS	AF=0.166667;DP=181;NS=12;AN=24;MAF=0.166667;AC=4;AC_Het=4;AC_Hom=0;AC_Hemi=0;HWE=1	GT:AD:DP:GP:PL	0/0:5,0:5:0.985737,0.014263,0:0,15,109	0/0:2,0:2:0.896254,0.103746,0:0,6,73	0/0:26,0:26:1,0,0:0,78,355	0/0:4,0:4:0.971876,0.028124,0:0,12,136	0/1:3,4:7:0,1,0:100,0,65	0/0:1,0:1:0.812008,0.187989,3e-06:0,3,41	0/1:0,1:1:0.001755,0.810583,0.187662:33,3,0	./.:0,0:0:0.659359,0.305301,0.035341:0,0,0	0/0:13,0:13:0.999943,5.7e-05,0:0,39,284	0/0:59,2:61:1,0,0:0,117,377	0/0:23,1:24:0.999724,0.000276,0:0,32,334	0/1:26,8:34:0,1,0:71,0,302	0/1:2,1:3:0.008581,0.991418,1e-06:24,0,52
chr9	13721245	chr9_13721245_A_G	A	G	.	PASS	AF=0.363636;DP=175;NS=11;AN=22;MAF=0.363636;AC=8;AC_Het=6;AC_Hom=2;AC_Hemi=0;HWE=1	GT:AD:DP:GP:PL	1/1:0,5:5:0,0.082914,0.917086:102,15,0	0/0:2,0:2:0.74315,0.25685,0:0,6,71	0/1:20,5:25:0,1,0:77,0,291	0/1:3,1:4:0.001156,0.998844,0:28,0,90	0/1:2,5:7:0,0.999993,7e-06:121,0,47	0/0:1,0:1:0.591264,0.408713,2.2e-05:0,3,41	./.:0,0:0:0.349607,0.483338,0.167056:0,0,0	./.:0,0:0:0.349607,0.483338,0.167056:0,0,0	0/1:9,3:12:1e-06,0.999999,0:59,0,221	0/0:57,4:61:0.999911,8.9e-05,0:0,42,330	0/0:22,2:24:0.58678,0.41322,0:0,3,328	0/1:23,8:31:0,1,0:97,0,278	0/1:2,1:3:0.00289,0.997107,3e-06:24,0,51
chr9	13721367	chr9_13721367_A_G	A	G	.	PASS	AF=0.25;DP=227;NS=12;AN=24;MAF=0.25;AC=6;AC_Het=6;AC_Hom=0;AC_Hemi=0;HWE=0.529258	GT:AD:DP:GP:PL	0/1:0,1:1:0.003681,0.717366,0.278953:27,3,0	0/1:2,1:3:0.074985,0.925015,0:12,0,57	0/0:19,2:21:0.505077,0.494923,0:1,0,295	0/1:7,3:10:7.2e-05,0.999928,0:43,0,150	0/1:10,2:12:0.004543,0.995457,0:24,0,216	0/0:7,0:7:0.993961,0.006039,0:0,21,181	0/1:2,1:3:0.000816,0.999184,0:32,0,65	./.:0,0:0:0.518427,0.403184,0.07839:0,0,0	0/0:24,0:24:1,0,0:0,72,383	0/0:66,6:72:0.999982,1.8e-05,0:0,46,336	0/0:21,0:21:1,0,0:0,63,354	0/1:37,11:48:0,1,0:89,0,321	0/0:5,0:5:0.976274,0.023726,0:0,15,154
chr9	13724644	chr9_13724644_C_A	C	A	.	PASS	AF=0.125;DP=252;NS=12;AN=24;MAF=0.125;AC=3;AC_Het=1;AC_Hom=2;AC_Hemi=0;HWE=0.130435	GT:AD:DP:GP:PL	0/0:28,0:28:1,0,0:0,84,372	0/0:3,0:3:0.964775,0.035225,0:0,9,93	0/0:18,0:18:0.999999,1e-06,0:0,54,347	1/1:0,5:5:0,0.299682,0.700318:163,15,0	0/1:11,4:15:0,1,0:69,0,251	./.:0,0:0:0.761368,0.222392,0.01624:0,0,0	0/0:2,0:2:0.931947,0.068053,0:0,6,82	0/0:1,0:1:0.872564,0.127435,1e-06:0,3,41	0/0:21,0:21:1,0,0:0,63,352	0/0:49,0:49:1,0,0:0,148,419	0/0:28,0:28:1,0,0:0,84,397	0/0:81,0:81:1,0,0:0,244,424	0/0:1,0:1:0.872561,0.127435,5e-06:0,3,36
chr9	13725032	chr9_13725032_G_A	G	A	.	PASS	AF=0.5;DP=229;NS=12;AN=24;MAF=0.5;AC=12;AC_Het=6;AC_Hom=6;AC_Hemi=0;HWE=1	GT:AD:DP:GP:PL	0/0:31,0:31:1,0,0:0,93,397	0/0:4,0:4:0.890845,0.109155,0:0,12,134	1/1:0,10:10:0,0.001988,0.998012:219,30,0	0/1:3,3:6:0,1,0:80,0,88	0/1:5,1:6:0.008128,0.991872,0:18,0,147	1/1:0,4:4:0,0.113091,0.886909:139,12,0	1/1:0,4:4:0,0.113091,0.886909:133,12,0	./.:0,0:0:0.255006,0.49995,0.245044:0,0,0	0/1:11,7:18:0,1,0:130,0,229	0/1:21,10:31:0,1,0:147,0,325	0/1:12,3:15:0,1,0:61,0,239	0/1:45,47:92:0,1,0:357,0,349	0/0:8,0:8:0.9924,0.0076,0:0,24,241
chr9	13725073	chr9_13725073_G_A	G	A	.	PASS	AF=0.5;DP=218;NS=12;AN=24;MAF=0.5;AC=12;AC_Het=6;AC_Hom=6;AC_Hemi=0;HWE=1	GT:AD:DP:GP:PL	0/0:28,0:28:1,0,0:0,84,381	1/1:0,4:4:0,0.113075,0.886925:127,12,0	1/1:0,5:5:0,0.059925,0.940075:133,15,0	0/1:6,3:9:0,1,0:70,0,162	0/1:4,1:5:0.001294,0.998706,0:26,0,122	0/0:10,0:10:0.998089,0.001911,0:0,30,260	0/0:5,0:5:0.942264,0.057736,0:0,15,161	./.:0,0:0:0.254967,0.499951,0.245082:0,0,0	0/1:7,6:13:0,1,0:119,0,158	0/1:20,9:29:0,1,0:113,0,305	0/1:10,3:13:1e-06,0.999999,0:59,0,243	0/1:44,44:88:0,1,0:348,0,357	1/1:0,9:9:0,0.003968,0.996032:239,27,0
chr9	13725177	chr9_13725177_T_C	T	C	.	PASS	AF=0.461538;DP=190;NS=13;AN=26;MAF=0.461538;AC=12;AC_Het=6;AC_Hom=6;AC_Hemi=0;HWE=1	GT:AD:DP:GP:PL	1/1:0,15:15:0,6.5e-05,0.999935:314,45,0	0/0:5,0:5:0.944813,0.055187,0:0,15,163	1/1:0,4:4:0,0.117963,0.882037:114,12,0	0/1:6,2:8:5e-06,0.999995,0:50,0,154	0/1:9,3:12:0,1,0:71,0,219	0/0:2,0:2:0.681524,0.318476,0:0,6,65	1/1:0,4:4:0,0.117963,0.882037:127,12,0	0/0:4,0:4:0.895397,0.104603,0:0,12,114	0/1:9,2:11:8.9e-05,0.999911,0:38,0,213	0/1:20,8:28:0,1,0:127,0,297	0/1:9,5:14:0,1,0:103,0,222	0/1:33,48:81:0,1,0:363,0,322	0/0:2,0:2:0.681523,0.318476,0:0,6,62
chr9	13727750	chr9_13727750_C_T	C	T	.	PASS	AF=0.461538;DP=185;NS=13;AN=26;MAF=0.461538;AC=12;AC_Het=6;AC_Hom=6;AC_Hemi=0;HWE=1	GT:AD:DP:GP:PL	0/0:24,0:24:1,0,0:0,72,368	0/1:4,8:12:0,1,0:202,0,101	0/0:18,0:18:0.999994,6e-06,0:0,54,349	0/1:12,12:24:0,1,0:223,0,254	0/1:4,5:9:0,1,0:136,0,96	1/1:0,5:5:0,0.071539,0.928461:166,15,0	1/1:0,2:2:0,0.381352,0.618647:67,6,0	1/1:0,5:5:0,0.071539,0.928461:154,15,0	0/1:7,3:10:0,1,0:78,0,158	0/1:18,14:32:0,1,0:212,0,299	0/1:11,8:19:0,1,0:192,0,207	0/0:22,0:22:1,0,0:0,66,200	0/0:3,0:3:0.831413,0.168587,0:0,9,112
chr9	13728012	chr9_13728012_C_T	C	T	.	PASS	AF=0.5;DP=181;NS=11;AN=22;MAF=0.5;AC=11;AC_Het=5;AC_Hom=6;AC_Hemi=0;HWE=1	GT:AD:DP:GP:PL	0/0:18,0:18:0.999993,7e-06,0:0,54,324	0/0:1,0:1:0.508642,0.491298,6e-05:0,3,39	0/0:24,0:24:1,0,0:0,72,382	0/1:9,4:13:0,1,0:84,0,214	0/1:5,3:8:0,1,0:87,0,142	./.:0,0:0:0.258746,0.49985,0.241405:0,0,0	1/1:0,2:2:0,0.341081,0.658919:77,6,0	1/1:0,2:2:0,0.341081,0.658919:66,6,0	0/1:13,3:16:3e-06,0.999997,0:52,0,287	0/1:28,13:41:0,1,0:170,0,355	0/1:10,6:16:0,1,0:142,0,216	1/1:0,40:40:0,0,1:419,120,0	./.:0,0:0:0.258746,0.49985,0.241405:0,0,0
chr9	13728228	chr9_13728228_T_G	T	G	.	PASS	AF=0.454545;DP=77;NS=11;AN=22;MAF=0.454545;AC=10;AC_Het=6;AC_Hom=4;AC_Hemi=0;HWE=1	GT:AD:DP:GP:PL	0/1:0,1:1:0.003543,0.518224,0.478232:22,3,0	1/1:0,2:2:0,0.351411,0.648589:82,6,0	0/1:1,4:5:0,0.995355,0.004645:129,0,20	0/1:5,2:7:2e-06,0.999998,0:54,0,119	0/0:2,0:2:0.684274,0.315726,0:0,6,73	./.:0,0:0:0.270472,0.499194,0.230334:0,0,0	0/0:4,0:4:0.896581,0.103419,0:0,12,119	0/0:6,0:6:0.971972,0.028028,0:0,18,197	0/1:6,1:7:0.010867,0.989133,0:17,0,147	0/1:19,4:23:0,1,0:64,0,176	0/1:6,1:7:0.005478,0.994522,0:20,0,131	1/1:0,13:13:0,0.000264,0.999736:270,39,0	./.:0,0:0:0.270472,0.499194,0.230334:0,0,0
chr9	13730671	chr9_13730671_A_G	A	G	.	PASS	AF=0.272727;DP=216;NS=11;AN=22;MAF=0.272727;AC=6;AC_Het=6;AC_Hom=0;AC_Hemi=0;HWE=0.504644	GT:AD:DP:GP:PL	0/0:11,0:11:0.999617,0.000383,0:0,33,242	./.:0,0:0:0.515666,0.404866,0.079468:0,0,0	0/0:22,0:22:1,0,0:0,66,360	0/0:2,0:2:0.835925,0.164075,0:0,6,76	0/1:7,2:9:0.008654,0.991346,0:22,0,178	0/0:5,0:5:0.976053,0.023947,0:0,15,157	./.:0,0:0:0.515666,0.404866,0.079468:0,0,0	0/0:1,0:1:0.718075,0.28189,3.5e-05:0,3,35	0/1:17,2:19:0.204415,0.795585,0:7,0,264	0/1:29,5:34:1e-06,0.999999,0:63,0,332	0/1:14,4:18:1e-06,0.999999,0:61,0,264	0/1:77,10:87:0.054936,0.945064,0:13,0,289	0/1:6,2:8:0.000515,0.999485,0:34,0,153
chr9	13730997	chr9_13730997_C_G	C	G	.	PASS	AF=0.153846;DP=224;NS=13;AN=26;MAF=0.153846;AC=4;AC_Het=2;AC_Hom=2;AC_Hemi=0;HWE=0.234783	GT:AD:DP:GP:PL	1/1:0,27:27:0,0,1:394,81,0	0/0:5,0:5:0.986698,0.013302,0:0,15,155	0/0:11,0:11:0.999789,0.000211,0:0,33,263	0/1:5,1:6:0.044776,0.955224,0:17,0,140	0/1:4,2:6:1.9e-05,0.999981,0:51,0,109	0/0:5,0:5:0.986698,0.013302,0:0,15,155	0/0:2,0:2:0.902645,0.097355,0:0,6,69	0/0:3,0:3:0.948832,0.051168,0:0,9,94	0/0:12,1:13:0.983312,0.016688,0:0,14,254	0/0:28,0:28:1,0,0:0,84,384	0/0:18,2:20:0.63118,0.36882,0:1,0,301	0/0:92,2:94:1,0,0:0,214,419	0/0:2,0:2:0.902645,0.097355,0:0,6,70
chr9	13734541	chr9_13734541_T_A	T	A	.	PASS	AF=0.416667;DP=223;NS=12;AN=24;MAF=0.416667;AC=10;AC_Het=6;AC_Hom=4;AC_Hemi=0;HWE=1	GT:AD:DP:GP:PL	1/1:0,2:2:7e-06,0.376304,0.623688:51,6,0	0/0:3,0:3:0.828386,0.171614,0:0,9,80	0/0:10,0:10:0.998384,0.001616,0:0,30,211	0/1:3,4:7:0,1,0:124,0,79	0/1:1,3:4:0,0.999474,0.000526:92,0,29	./.:0,0:0:0.299034,0.495612,0.205354:0,0,0	0/0:3,0:3:0.828386,0.171614,0:0,9,99	0/0:1,0:1:0.546637,0.452987,0.000375:0,3,30	0/1:9,4:13:0,1,0:86,0,219	0/1:29,22:51:0,1,0:301,0,346	0/1:10,17:27:0,1,0:308,0,203	1/1:1,44:45:0,0,1:349,119,0	0/1:0,1:1:5.2e-05,0.546809,0.453138:41,3,0
chr9	13735433	chr9_13735433_T_C	T	C	.	PASS	AF=0.454545;DP=179;NS=11;AN=22;MAF=0.454545;AC=10;AC_Het=6;AC_Hom=4;AC_Hemi=0;HWE=1	GT:AD:DP:GP:PL	0/0:2,0:2:0.670745,0.329254,1e-06:0,6,58	0/1:0,1:1:0.002042,0.503566,0.494392:24,3,0	1/1:0,8:8:0,0.007894,0.992106:227,24,0	0/1:6,2:8:1.7e-05,0.999983,0:45,0,171	0/1:9,2:11:3.7e-05,0.999963,0:41,0,211	0/1:0,1:1:0.003232,0.502966,0.493802:22,3,0	0/0:9,0:9:0.99618,0.00382,0:0,27,248	./.:0,0:0:0.25462,0.499958,0.245422:0,0,0	0/1:13,1:14:0.454727,0.545273,0:0,2,273	0/1:41,11:52:0,1,0:136,0,349	0/0:15,1:16:0.954467,0.045533,0:0,16,303	1/1:0,57:57:0,0,1:402,172,0	./.:0,0:0:0.25462,0.499958,0.245422:0,0,0
chr9	13736375	chr9_13736375_C_T	C	T	.	PASS	AF=0.208333;DP=271;NS=12;AN=24;MAF=0.208333;AC=5;AC_Het=3;AC_Hom=2;AC_Hemi=0;HWE=0.403727	GT:AD:DP:GP:PL	./.:0,0:0:0.629974,0.32747,0.042556:0,0,0	0/0:6,0:6:0.991944,0.008056,0:0,18,196	0/1:6,12:18:0,1,0:263,0,133	0/0:12,0:12:0.999873,0.000127,0:0,36,297	0/1:6,4:10:0,1,0:109,0,170	1/1:0,4:4:0,0.324745,0.675255:141,12,0	0/0:3,0:3:0.938989,0.061011,0:0,9,111	0/0:1,0:1:0.793707,0.206289,4e-06:0,3,41	0/0:18,0:18:0.999998,2e-06,0:0,54,347	0/0:45,0:45:1,0,0:0,135,438	0/0:18,0:18:0.999998,2e-06,0:0,54,357	0/1:59,66:125:0,1,0:366,0,358	0/0:11,0:11:0.999746,0.000254,0:0,33,291
chr9	13736417	chr9_13736417_C_T	C	T	.	PASS	AF=0.25;DP=242;NS=12;AN=24;MAF=0.25;AC=6;AC_Het=6;AC_Hom=0;AC_Hemi=0;HWE=0.529258	GT:AD:DP:GP:PL	./.:0,0:0:0.501269,0.413469,0.085262:0,0,0	0/1:1,4:5:0,0.999476,0.000524:112,0,26	0/1:11,5:16:0,1,0:107,0,237	0/0:16,0:16:0.999987,1.3e-05,0:0,48,310	0/1:3,7:10:0,1,0:171,0,71	0/0:1,0:1:0.707988,0.291988,2.4e-05:0,3,37	0/0:4,0:4:0.950976,0.049024,0:0,12,124	0/1:0,2:2:0,0.547987,0.452013:72,6,0	0/0:12,1:13:0.986884,0.013116,0:0,18,263	0/1:34,9:43:0,1,0:121,0,349	0/0:14,1:15:0.798802,0.201198,0:0,5,285	0/0:104,0:104:1,0,0:0,313,467	0/1:8,5:13:0,1,0:120,0,190
chr9	13736603	chr9_13736603_T_C	T	C	.	PASS	AF=0.5;DP=221;NS=13;AN=26;MAF=0.5;AC=13;AC_Het=1;AC_Hom=12;AC_Hemi=0;HWE=0.00309751	GT:AD:DP:GP:PL	1/1:0,4:4:0,0.123969,0.876031:96,12,0	1/1:0,9:9:0,0.004403,0.995597:231,27,0	0/0:14,0:14:0.999892,0.000108,0:0,42,306	0/1:8,8:16:0,1,0:152,0,188	0/0:10,0:10:0.998278,0.001722,0:0,30,250	1/1:0,3:3:0,0.220593,0.779407:105,9,0	0/0:6,0:6:0.97314,0.02686,0:0,18,175	1/1:0,2:2:0,0.361455,0.638545:65,6,0	0/0:16,0:16:0.999973,2.7e-05,0:0,48,330	0/0:36,0:36:1,0,0:0,108,405	0/0:24,0:24:1,0,0:0,72,339	1/1:0,77:77:0,0,1:419,232,0	1/1:0,4:4:0,0.123969,0.876031:125,12,0
chr9	13737410	chr9_13737410_T_A	T	A	.	PASS	AF=0.115385;DP=173;NS=13;AN=26;MAF=0.115385;AC=3;AC_Het=3;AC_Hom=0;AC_Hemi=0;HWE=1	GT:AD:DP:GP:PL	0/0:16,0:16:0.999996,4e-06,0:0,48,292	0/0:6,0:6:0.995482,0.004518,0:0,18,189	0/1:7,1:8:0.181136,0.818864,0:12,0,184	0/0:14,0:14:0.999982,1.8e-05,0:0,42,290	0/1:3,1:4:0.008653,0.991347,0:26,0,96	0/0:3,0:3:0.964966,0.035034,0:0,9,106	0/0:2,0:2:0.932302,0.067698,0:0,6,64	0/0:2,0:2:0.932302,0.067698,0:0,6,72	0/0:10,0:10:0.999716,0.000284,0:0,30,260	0/0:15,1:16:0.998206,0.001794,0:0,22,302	0/0:10,1:11:0.69005,0.30995,0:2,0,238	0/0:75,0:75:1,0,0:0,226,435	0/1:4,2:6:7.1e-05,0.999929,0:47,0,118
chr9	13742903	chr9_13742903_A_T	A	T	.	PASS	AF=0.181818;DP=128;NS=11;AN=22;MAF=0.181818;AC=4;AC_Het=4;AC_Hom=0;AC_Hemi=0;HWE=1	GT:AD:DP:GP:PL	0/1:0,1:1:0.000527,0.77324,0.226233:37,3,0	0/0:2,0:2:0.872384,0.127616,0:0,6,73	0/1:1,1:2:0.0513,0.948525,0.000175:15,0,29	0/0:7,0:7:0.99545,0.00455,0:0,21,199	0/0:1,0:1:0.773645,0.226347,8e-06:0,3,39	./.:0,0:0:0.598534,0.350232,0.051234:0,0,0	./.:0,0:0:0.598534,0.350232,0.051234:0,0,0	0/1:0,1:1:0.00021,0.773486,0.226304:41,3,0	0/0:10,0:10:0.999429,0.000571,0:0,30,260	0/0:31,0:31:1,0,0:0,93,415	0/0:15,0:15:0.999982,1.8e-05,0:0,45,319	0/0:52,5:57:0.999986,1.4e-05,0:0,46,329	0/1:0,1:1:0.005248,0.769588,0.225164:27,3,0
chr9	13743504	chr9_13743504_T_A	T	A	.	PASS	AF=0.333333;DP=174;NS=12;AN=24;MAF=0.333333;AC=8;AC_Het=4;AC_Hom=4;AC_Hemi=0;HWE=0.517566	GT:AD:DP:GP:PL	0/1:0,1:1:0.00026,0.66284,0.3369:37,3,0	0/0:3,0:3:0.887262,0.112738,0:0,9,102	0/0:1,0:1:0.661883,0.336407,0.00171:0,3,20	0/0:10,0:10:0.999008,0.000992,0:0,30,262	0/1:9,2:11:0.000382,0.999618,0:34,0,225	1/1:0,3:3:0,0.329695,0.670305:89,9,0	1/1:0,3:3:0,0.329695,0.670305:83,9,0	./.:0,0:0:0.439588,0.446853,0.113559:0,0,0	0/0:10,0:10:0.999008,0.000992,0:0,30,242	0/0:22,0:22:1,0,0:0,66,358	0/0:8,0:8:0.996045,0.003955,0:0,24,221	0/1:70,25:95:0,1,0:96,0,346	0/1:6,1:7:0.047684,0.952316,0:13,0,164
chr9	13748778	chr9_13748778_C_T	C	T	.	PASS	AF=0.153846;DP=239;NS=13;AN=26;MAF=0.153846;AC=4;AC_Het=0;AC_Hom=4;AC_Hemi=0;HWE=0.00521739	GT:AD:DP:GP:PL	0/0:18,0:18:0.999999,1e-06,0:0,54,322	0/0:4,0:4:0.983548,0.016452,0:0,12,123	0/0:14,0:14:0.999984,1.6e-05,0:0,42,269	0/0:13,0:13:0.999967,3.3e-05,0:0,39,295	0/0:8,0:8:0.998956,0.001044,0:0,24,198	0/0:4,0:4:0.983548,0.016452,0:0,12,132	1/1:0,4:4:0,0.482941,0.517059:134,12,0	1/1:0,4:4:0,0.482941,0.517059:148,12,0	0/0:9,0:9:0.999478,0.000522,0:0,27,238	0/0:22,0:22:1,0,0:0,66,362	0/0:13,0:13:0.999967,3.3e-05,0:0,39,286	0/0:115,0:115:1,0,0:0,346,458	0/0:11,0:11:0.999869,0.000131,0:0,33,261
chr9	13750758	chr9_13750758_T_A	T	A	.	PASS	AF=0.153846;DP=174;NS=13;AN=26;MAF=0.153846;AC=4;AC_Het=4;AC_Hom=0;AC_Hemi=0;HWE=1	GT:AD:DP:GP:PL	0/0:11,0:11:0.999811,0.000189,0:0,33,238	0/0:4,0:4:0.97639,0.02361,0:0,12,124	0/1:5,4:9:0,1,0:81,0,126	0/1:4,2:6:0.000104,0.999896,0:44,0,105	0/0:4,0:4:0.97639,0.02361,0:0,12,104	0/0:3,0:3:0.953869,0.046131,0:0,9,95	0/0:3,0:3:0.953869,0.046131,0:0,9,97	0/0:4,0:4:0.97639,0.02361,0:0,12,113	0/0:11,1:12:0.954326,0.045674,0:0,9,263	0/1:25,4:29:0.004586,0.995414,0:27,0,341	0/0:13,1:14:0.988153,0.011847,0:0,15,263	0/0:72,0:72:1,0,0:0,217,434	0/1:2,1:3:0.00164,0.99836,0:32,0,68
chr9	13750972	chr9_13750972_A_T	A	T	.	PASS	AF=0.384615;DP=175;NS=13;AN=26;MAF=0.384615;AC=10;AC_Het=4;AC_Hom=6;AC_Hemi=0;HWE=0.255674	GT:AD:DP:GP:PL	1/1:0,4:4:0,0.185036,0.814964:125,12,0	1/1:0,2:2:0,0.475948,0.524052:73,6,0	1/1:0,4:4:0,0.185036,0.814964:101,12,0	0/1:5,5:10:0,1,0:110,0,134	0/0:6,0:6:0.983088,0.016912,0:0,18,200	0/0:4,0:4:0.935617,0.064383,0:0,12,125	0/0:5,0:5:0.966738,0.033262,0:0,15,164	0/0:6,0:6:0.983088,0.016912,0:0,18,199	0/1:10,3:13:0.000141,0.999859,0:38,0,238	0/1:18,2:20:0.175325,0.824675,0:6,0,291	0/0:11,0:11:0.999463,0.000537,0:0,33,289	0/1:53,34:87:0,1,0:298,0,362	0/0:3,0:3:0.879022,0.120978,0:0,9,94
chr9	13751022	chr9_13751022_T_A	T	A	.	PASS	AF=0.192308;DP=189;NS=13;AN=26;MAF=0.192308;AC=5;AC_Het=5;AC_Hom=0;AC_Hemi=0;HWE=1	GT:AD:DP:GP:PL	0/0:4,0:4:0.969299,0.030701,0:0,12,131	0/1:0,1:1:0.000396,0.797515,0.202089:39,3,0	0/1:0,1:1:0.006243,0.79285,0.200906:27,3,0	0/1:5,2:7:0.000998,0.999002,0:33,0,152	0/1:6,1:7:0.047951,0.952049,0:16,0,181	0/0:4,0:4:0.969299,0.030701,0:0,12,116	0/0:7,0:7:0.996057,0.003943,0:0,21,211	0/0:8,0:8:0.998024,0.001976,0:0,24,225	0/1:10,2:12:0.174,0.826,0:10,0,235	0/0:33,0:33:1,0,0:0,99,410	0/0:13,0:13:0.999938,6.2e-05,0:0,39,292	0/0:87,0:87:1,0,0:0,262,447	0/0:5,0:5:0.98441,0.01559,0:0,15,172
chr9	13751202	chr9_13751202_A_T	A	T	.	PASS	AF=0.230769;DP=100;NS=13;AN=26;MAF=0.230769;AC=6;AC_Het=6;AC_Hom=0;AC_Hemi=0;HWE=1	GT:AD:DP:GP:PL	0/1:2,3:5:0,1,0:79,0,59	0/0:3,0:3:0.919948,0.080052,0:0,9,82	0/1:4,2:6:6.4e-05,0.999936,0:43,0,107	0/0:3,0:3:0.919948,0.080052,0:0,9,104	0/1:3,1:4:0.011379,0.988621,0:21,0,71	0/1:1,1:2:0.00287,0.99691,0.000219:27,0,29	0/0:2,0:2:0.851761,0.148239,0:0,6,64	0/0:3,0:3:0.919948,0.080052,0:0,9,105	0/1:4,2:6:0.000533,0.999467,0:34,0,97	0/1:15,2:17:0.104701,0.895299,0:11,0,244	0/0:5,1:6:0.635733,0.364267,0:0,1,121	0/0:38,2:40:1,0,0:0,77,296	0/0:3,0:3:0.919948,0.080052,0:0,9,89
chr9	13752423	chr9_13752423_C_T	C	T	.	PASS	AF=0.25;DP=187;NS=12;AN=24;MAF=0.25;AC=6;AC_Het=4;AC_Hom=2;AC_Hemi=0;HWE=1	GT:AD:DP:GP:PL	0/0:3,0:3:0.922304,0.077696,0:0,9,100	0/1:1,1:2:0.011691,0.988176,0.000133:21,0,31	1/1:0,5:5:0,0.156451,0.843549:149,15,0	0/0:9,0:9:0.998686,0.001314,0:0,27,223	0/0:13,0:13:0.999918,8.2e-05,0:0,39,287	0/0:6,0:6:0.98958,0.01042,0:0,18,167	0/0:2,0:2:0.855811,0.144189,0:0,6,60	./.:0,0:0:0.559443,0.377033,0.063525:0,0,0	0/1:6,1:7:0.018634,0.981366,0:19,0,145	0/0:21,1:22:0.998724,0.001276,0:0,27,317	0/0:10,0:10:0.999342,0.000658,0:0,30,255	0/1:36,58:94:0,1,0:320,0,309	0/1:9,5:14:0,1,0:95,0,193
chr9	13753023	chr9_13753023_A_G	A	G	.	PASS	AF=0.166667;DP=235;NS=12;AN=24;MAF=0.166667;AC=4;AC_Het=4;AC_Hom=0;AC_Hemi=0;HWE=1	GT:AD:DP:GP:PL	0/1:1,3:4:1e-06,0.99903,0.000969:64,0,21	0/0:7,0:7:0.99623,0.00377,0:0,21,208	0/0:10,0:10:0.999527,0.000473,0:0,30,253	0/1:13,2:15:0.002235,0.997765,0:30,0,249	0/1:5,2:7:0.000613,0.999387,0:35,0,133	0/1:6,1:7:0.025738,0.974262,0:19,0,132	0/0:3,0:3:0.94291,0.05709,0:0,9,115	./.:0,0:0:0.648071,0.313915,0.038014:0,0,0	0/0:14,1:15:0.871147,0.128853,0:0,5,289	0/0:32,1:33:1,0,0:0,69,378	0/0:16,2:18:0.512624,0.487376,0:3,0,290	0/0:112,0:112:1,0,0:0,337,441	0/0:4,0:4:0.970617,0.029383,0:0,12,138
chr9	13753995	chr9_13753995_A_G	A	G	.	PASS	AF=0.5;DP=228;NS=11;AN=22;MAF=0.5;AC=11;AC_Het=3;AC_Hom=8;AC_Hemi=0;HWE=0.221583	GT:AD:DP:GP:PL	./.:0,0:0:0.259539,0.499821,0.240639:0,0,0	0/1:5,3:8:0,1,0:88,0,144	1/1:0,5:5:0,0.060949,0.939051:143,15,0	0/1:6,1:7:0.291549,0.708451,0:1,0,168	0/0:5,0:5:0.943237,0.056763,0:0,15,172	1/1:0,5:5:0,0.060949,0.939051:155,15,0	0/1:0,1:1:6.7e-05,0.509414,0.49052:39,3,0	./.:0,0:0:0.259539,0.499821,0.240639:0,0,0	0/0:18,0:18:0.999993,7e-06,0:0,54,362	0/0:28,0:28:1,0,0:0,84,408	0/0:14,0:14:0.999882,0.000118,0:0,42,300	1/1:0,134:134:0,0,1:475,403,0	1/1:0,2:2:1e-06,0.341782,0.658217:61,6,0
chr9	13757490	chr9_13757490_C_T	C	T	.	PASS	AF=0.192308;DP=145;NS=13;AN=26;MAF=0.192308;AC=5;AC_Het=3;AC_Hom=2;AC_Hemi=0;HWE=0.373913	GT:AD:DP:GP:PL	0/0:3,0:3:0.942082,0.057918,0:0,9,104	0/1:5,2:7:0.000303,0.999697,0:38,0,132	0/1:3,2:5:0,1,0:67,0,83	0/0:7,0:7:0.996172,0.003828,0:0,21,196	0/0:8,0:8:0.998083,0.001917,0:0,24,205	0/0:3,0:3:0.942082,0.057918,0:0,9,75	0/0:1,0:1:0.802311,0.197303,0.000385:0,3,21	1/1:0,5:5:0,0.202638,0.797362:147,15,0	0/0:5,0:5:0.984863,0.015137,0:0,15,145	0/0:17,0:17:0.999996,4e-06,0:0,51,322	0/0:13,0:13:0.99994,6e-05,0:0,39,287	0/0:65,0:65:1,0,0:0,196,423	0/1:2,4:6:0,1,0:119,0,54
chr9	13759345	chr9_13759345_A_G	A	G	.	PASS	AF=0.5;DP=160;NS=12;AN=24;MAF=0.5;AC=12;AC_Het=2;AC_Hom=10;AC_Hemi=0;HWE=0.0264585	GT:AD:DP:GP:PL	1/1:0,7:7:0,0.016702,0.983298:140,21,0	0/0:12,0:12:0.999551,0.000449,0:0,36,278	1/1:0,8:8:0,0.008421,0.991579:164,24,0	0/1:5,2:7:2.2e-05,0.999978,0:44,0,140	0/1:7,2:9:0.000111,0.999889,0:37,0,191	1/1:0,3:3:0,0.213705,0.786294:75,9,0	1/1:0,3:3:0,0.213705,0.786294:65,9,0	./.:0,0:0:0.271321,0.499128,0.229551:0,0,0	0/0:7,0:7:0.985832,0.014168,0:0,21,198	0/0:21,0:21:0.999999,1e-06,0:0,63,362	0/0:12,0:12:0.999551,0.000449,0:0,36,300	0/0:64,2:66:1,0,0:0,156,421	1/1:0,5:5:0,0.063623,0.936377:127,15,0
chr9	13760192	chr9_13760192_C_T	C	T	.	PASS	AF=0.125;DP=164;NS=12;AN=24;MAF=0.125;AC=3;AC_Het=3;AC_Hom=0;AC_Hemi=0;HWE=1	GT:AD:DP:GP:PL	0/1:3,1:4:0.004424,0.995576,0:28,0,80	0/0:6,0:6:0.994407,0.005593,0:0,18,182	0/0:2,0:2:0.91743,0.08257,0:0,6,69	0/1:9,2:11:0.000429,0.999571,0:38,0,210	0/0:3,0:3:0.956938,0.043062,0:0,9,88	0/0:4,0:4:0.977995,0.022005,0:0,12,98	0/1:1,1:2:0.001109,0.998438,0.000452:34,0,23	./.:0,0:0:0.718177,0.258552,0.02327:0,0,0	0/0:20,0:20:1,0,0:0,60,372	0/0:27,1:28:1,0,0:0,62,391	0/0:17,2:19:0.639131,0.360869,0:2,0,282	0/0:63,0:63:1,0,0:0,190,417	0/0:1,0:1:0.847453,0.152545,2e-06:0,3,41
chr9	13760475	chr9_13760475_T_G	T	G	.	PASS	AF=0.153846;DP=217;NS=13;AN=26;MAF=0.153846;AC=4;AC_Het=4;AC_Hom=0;AC_Hemi=0;HWE=1	GT:AD:DP:GP:PL	0/1:8,5:13:0,1,0:87,0,158	0/0:4,0:4:0.975523,0.024477,0:0,12,123	0/1:15,2:17:0.026897,0.973103,0:20,0,272	0/0:11,0:11:0.999804,0.000196,0:0,33,289	0/1:3,1:4:0.199419,0.800581,0:10,0,94	0/0:4,0:4:0.975523,0.024477,0:0,12,105	0/0:7,0:7:0.996874,0.003126,0:0,21,177	0/0:1,0:1:0.832821,0.167176,3e-06:0,3,40	0/0:12,1:13:0.670992,0.329008,0:1,0,260	0/0:35,0:35:1,0,0:0,105,416	0/1:18,4:22:6e-06,0.999994,0:56,0,310	0/0:80,0:80:1,0,0:0,241,444	0/0:4,0:4:0.975523,0.024477,0:0,12,133
chr9	13760496	chr9_13760496_C_T	C	T	.	PASS	AF=0.307692;DP=216;NS=13;AN=26;MAF=0.307692;AC=8;AC_Het=4;AC_Hom=4;AC_Hemi=0;HWE=0.507918	GT:AD:DP:GP:PL	0/1:14,2:16:0.00409,0.99591,0:24,0,250	0/0:5,0:5:0.971766,0.028234,0:0,15,138	0/0:14,0:14:0.999943,5.7e-05,0:0,42,304	0/0:12,0:12:0.999773,0.000227,0:0,36,303	0/1:2,1:3:0.051187,0.948813,0:13,0,67	1/1:0,5:5:0,0.118505,0.881495:137,15,0	1/1:0,6:6:0,0.062984,0.937016:163,18,0	0/0:1,0:1:0.68264,0.317345,1.5e-05:0,3,40	0/0:15,1:16:0.875685,0.124315,0:0,8,299	0/0:36,0:36:1,0,0:0,108,428	0/1:17,2:19:0.037193,0.962807,0:14,0,305	0/1:60,18:78:0,1,0:85,0,339	0/0:4,0:4:0.945083,0.054917,0:0,12,140
chr9	13761677	chr9_13761677_T_C	T	C	.	PASS	AF=0.454545;DP=163;NS=11;AN=22;MAF=0.454545;AC=10;AC_Het=4;AC_Hom=6;AC_Hemi=0;HWE=0.542748	GT:AD:DP:GP:PL	./.:0,0:0:0.28095,0.498194,0.220855:0,0,0	1/1:0,5:5:0,0.065848,0.934152:161,15,0	./.:0,0:0:0.28095,0.498194,0.220855:0,0,0	0/1:11,1:12:0.267829,0.732171,0:2,0,258	0/0:4,0:4:0.900233,0.099767,0:0,12,135	0/1:0,1:1:0.004726,0.52754,0.467734:21,3,0	0/1:0,1:1:0.000189,0.529945,0.469866:35,3,0	0/1:1,1:2:0.004461,0.992033,0.003506:21,0,21	0/0:10,0:10:0.998271,0.001729,0:0,30,272	0/0:32,0:32:1,0,0:0,96,413	0/0:20,0:20:0.999998,2e-06,0:0,60,370	1/1:0,73:73:0,0,1:432,220,0	1/1:0,2:2:0,0.360584,0.639416:70,6,0
chr9	13762112	chr9_13762112_T_C	T	C	.	PASS	AF=0.125;DP=215;NS=12;AN=24;MAF=0.125;AC=3;AC_Het=3;AC_Hom=0;AC_Hemi=0;HWE=1	GT:AD:DP:GP:PL	0/1:1,7:8:0,0.896523,0.103477:152,2,0	0/1:5,1:6:0.02143,0.97857,0:22,0,140	0/1:12,2:14:0.069561,0.930439,0:17,0,247	0/0:14,0:14:0.999982,1.8e-05,0:0,42,322	0/0:7,0:7:0.997723,0.002277,0:0,21,202	0/0:3,0:3:0.964765,0.035235,0:0,9,92	0/0:6,0:6:0.995456,0.004544,0:0,18,185	./.:0,0:0:0.761309,0.222442,0.016249:0,0,0	0/0:13,0:13:0.999964,3.6e-05,0:0,39,298	0/0:28,0:28:1,0,0:0,84,390	0/0:11,0:11:0.999857,0.000143,0:0,33,265	0/0:98,1:99:1,0,0:0,260,425	0/0:6,0:6:0.995456,0.004544,0:0,18,156
chr9	13764218	chr9_13764218_G_A	G	A	.	PASS	AF=0.375;DP=169;NS=12;AN=24;MAF=0.375;AC=9;AC_Het=3;AC_Hom=6;AC_Hemi=0;HWE=0.205277	GT:AD:DP:GP:PL	0/1:0,1:1:0.000386,0.57317,0.426444:33,3,0	1/1:0,4:4:0,0.143838,0.856162:147,12,0	0/1:0,1:1:7.7e-05,0.573347,0.426576:40,3,0	0/0:11,1:12:0.954414,0.045586,0:0,15,267	0/0:5,0:5:0.955568,0.044432,0:0,15,150	1/1:0,4:4:0,0.143838,0.856162:150,12,0	0/1:0,1:1:6.1e-05,0.573356,0.426583:41,3,0	./.:0,0:0:0.32878,0.489227,0.181993:0,0,0	0/0:12,0:12:0.999637,0.000363,0:0,36,290	0/0:30,0:30:1,0,0:0,90,399	0/0:21,0:21:0.999999,1e-06,0:0,63,364	1/1:0,75:75:0,0,1:425,226,0	0/0:3,0:3:0.843173,0.156827,0:0,9,104
chr9	13766558	chr9_13766558_G_T	G	T	.	PASS	AF=0.363636;DP=74;NS=11;AN=22;MAF=0.363636;AC=8;AC_Het=6;AC_Hom=2;AC_Hemi=0;HWE=1	GT:AD:DP:GP:PL	0/0:1,0:1:0.614111,0.383982,0.001907:0,3,21	0/0:3,0:3:0.864818,0.135182,0:0,9,85	1/1:0,2:2:1.8e-05,0.444326,0.555657:49,6,0	0/1:4,3:7:0,1,0:70,0,116	0/1:6,1:7:0.139014,0.860986,0:7,0,165	./.:0,0:0:0.378573,0.47342,0.148008:0,0,0	./.:0,0:0:0.378573,0.47342,0.148008:0,0,0	0/0:3,0:3:0.864818,0.135182,0:0,9,87	0/1:8,3:11:1.2e-05,0.999988,0:48,0,166	0/1:22,5:27:6e-06,0.999994,0:51,0,308	0/1:7,2:9:0.000719,0.999281,0:30,0,185	0/0:1,0:1:0.614111,0.383982,0.001907:0,3,21	0/1:1,2:3:1e-06,0.998018,0.001981:59,0,22
chr9	13766614	chr9_13766614_T_C	T	C	.	PASS	AF=0.208333;DP=69;NS=12;AN=24;MAF=0.208333;AC=5;AC_Het=5;AC_Hom=0;AC_Hemi=0;HWE=1	GT:AD:DP:GP:PL	0/1:0,1:1:0.001249,0.76428,0.234471:33,3,0	0/0:6,0:6:0.990505,0.009495,0:0,18,152	0/1:0,1:1:0.000992,0.764476,0.234532:34,3,0	0/0:4,0:4:0.963069,0.036931,0:0,12,112	0/1:2,1:3:0.002594,0.997406,0:28,0,60	0/0:1,0:1:0.765129,0.234728,0.000144:0,3,27	./.:0,0:0:0.585588,0.359299,0.055114:0,0,0	0/0:1,0:1:0.764801,0.234627,0.000572:0,3,21	0/0:12,0:12:0.99985,0.00015,0:0,36,275	0/0:18,0:18:0.999998,2e-06,0:0,54,323	0/0:11,0:11:0.999701,0.000299,0:0,33,259	0/1:7,1:8:0.343391,0.656609,0:5,0,114	0/1:2,1:3:0.004105,0.995895,0:26,0,62
chr9	13767884	chr9_13767884_A_T	A	T	.	PASS	AF=0.423077;DP=259;NS=13;AN=26;MAF=0.423077;AC=11;AC_Het=9;AC_Hom=2;AC_Hemi=0;HWE=0.275057	GT:AD:DP:GP:PL	0/0:10,0:10:0.998539,0.001461,0:0,30,182	0/1:3,1:4:0.020799,0.979201,0:15,0,86	1/1:0,9:9:0,0.005186,0.994814:175,27,0	0/1:13,6:19:0,1,0:117,0,215	0/1:3,2:5:8.5e-05,0.999915,0:39,0,81	0/1:5,3:8:0,1,0:71,0,138	0/1:3,1:4:0.020799,0.979201,0:15,0,83	0/0:3,0:3:0.842244,0.157756,0:0,9,99	0/0:19,2:21:0.97597,0.02403,0:0,18,285	0/1:19,7:26:0,1,0:79,0,275	0/1:13,6:19:0,1,0:79,0,223	0/1:62,61:123:0,1,0:252,0,294	0/1:4,4:8:0,1,0:98,0,117
chr9	13768484	chr9_13768484_G_A	G	A	.	PASS	AF=0.423077;DP=253;NS=13;AN=26;MAF=0.423077;AC=11;AC_Het=9;AC_Hom=2;AC_Hemi=0;HWE=0.275057	GT:AD:DP:GP:PL	1/1:0,11:11:0,0.001256,0.998744:213,33,0	0/1:8,2:10:0.005618,0.994382,0:21,0,163	0/1:8,5:13:0,1,0:75,0,167	0/0:5,0:5:0.953704,0.046296,0:0,15,106	0/0:1,0:1:0.562453,0.43687,0.000677:0,3,27	0/0:3,0:3:0.837397,0.162603,0:0,9,93	0/1:1,1:2:0.005091,0.991838,0.003071:21,0,21	0/1:3,1:4:0.020078,0.979922,0:15,0,78	0/1:8,2:10:0.005618,0.994382,0:21,0,172	0/1:30,10:40:0,1,0:97,0,337	0/1:16,7:23:0,1,0:96,0,278	0/1:80,43:123:0,1,0:267,0,325	0/1:7,1:8:0.246155,0.753845,0:3,0,169
chr9	13768565	chr9_13768565_G_A	G	A	.	PASS	AF=0.5;DP=266;NS=11;AN=22;MAF=0.5;AC=11;AC_Het=9;AC_Hom=2;AC_Hemi=0;HWE=0.0905998	GT:AD:DP:GP:PL	0/0:14,0:14:0.999885,0.000115,0:0,42,269	0/1:2,2:4:2e-06,0.999751,0.000247:54,0,33	0/1:9,2:11:0.000369,0.999631,0:32,0,205	0/1:2,1:3:0.000426,0.999574,0:31,0,60	0/1:3,3:6:0,1,0:84,0,87	./.:0,0:0:0.266071,0.499499,0.234429:0,0,0	./.:0,0:0:0.266071,0.499499,0.234429:0,0,0	1/1:0,2:2:4.7e-05,0.347526,0.652427:42,6,0	0/1:11,7:18:0,1,0:99,0,230	0/1:33,9:42:0,1,0:86,0,342	0/1:16,7:23:0,1,0:102,0,284	0/1:58,73:131:0,1,0:343,0,318	0/1:8,4:12:0,1,0:74,0,170
chr9	13768633	chr9_13768633_A_G	A	G	.	PASS	AF=0.384615;DP=250;NS=13;AN=26;MAF=0.384615;AC=10;AC_Het=8;AC_Hom=2;AC_Hemi=0;HWE=0.56581	GT:AD:DP:GP:PL	0/0:10,0:10:0.998691,0.001309,0:0,30,224	0/0:2,0:2:0.74874,0.251246,1.3e-05:0,6,44	0/1:5,6:11:0,1,0:100,0,112	0/1:4,3:7:1e-06,0.999999,0:59,0,85	0/0:5,0:5:0.959745,0.040255,0:0,15,139	1/1:0,2:2:1e-06,0.426934,0.573066:64,6,0	0/0:3,0:3:0.856327,0.143673,0:0,9,76	0/1:0,1:1:0.007033,0.594187,0.39878:21,3,0	0/1:17,4:21:0.000539,0.999461,0:31,0,284	0/1:31,8:39:0,1,0:62,0,337	0/1:12,6:18:0,1,0:87,0,226	0/1:55,70:125:0,1,0:317,0,308	0/1:1,5:6:0,0.959105,0.040895:103,0,9
chr9	13768657	chr9_13768657_G_T	G	T	.	PASS	AF=0.5;DP=243;NS=13;AN=26;MAF=0.5;AC=13;AC_Het=9;AC_Hom=4;AC_Hemi=0;HWE=0.30044	GT:AD:DP:GP:PL	0/0:6,0:6:0.97032,0.02968,0:0,18,141	0/1:1,1:2:0.004041,0.992088,0.003871:21,0,21	0/1:6,7:13:0,1,0:110,0,120	0/1:4,3:7:1.5e-05,0.999985,0:45,0,67	0/0:6,0:6:0.97032,0.02968,0:0,18,167	1/1:0,2:2:0,0.338097,0.661903:67,6,0	1/1:0,4:4:0,0.113237,0.886763:98,12,0	0/1:0,1:1:0.004084,0.503279,0.492637:21,3,0	0/1:19,3:22:0.235171,0.764829,0:2,0,278	0/1:29,7:36:3e-06,0.999997,0:52,0,330	0/1:11,3:14:0.000459,0.999541,0:30,0,230	0/1:57,67:124:0,1,0:300,0,288	0/1:2,4:6:0,0.999703,0.000297:92,0,32
chr9	13769185	chr9_13769185_T_C	T	C	.	PASS	AF=0.423077;DP=151;NS=13;AN=26;MAF=0.423077;AC=11;AC_Het=7;AC_Hom=4;AC_Hemi=0;HWE=1	GT:AD:DP:GP:PL	1/1:0,4:4:0,0.140019,0.859981:93,12,0	0/1:1,1:2:0.000257,0.987744,0.011999:34,0,15	1/1:0,5:5:0,0.075279,0.924721:136,15,0	0/0:4,0:4:0.912442,0.087558,0:0,12,138	0/0:2,0:2:0.722623,0.277377,0:0,6,59	0/1:3,1:4:0.010298,0.989702,0:18,0,89	0/0:4,0:4:0.912442,0.087558,0:0,12,114	0/1:4,1:5:0.002079,0.997921,0:25,0,112	0/1:14,2:16:0.002481,0.997519,0:24,0,230	0/1:33,11:44:0,1,0:122,0,341	0/1:19,5:24:0,1,0:74,0,318	0/0:30,5:35:0.92231,0.07769,0:0,13,318	0/1:1,1:2:0.020193,0.979688,0.000119:15,0,35
chr9	13769226	chr9_13769226_C_T	C	T	.	PASS	AF=0.192308;DP=144;NS=13;AN=26;MAF=0.192308;AC=5;AC_Het=5;AC_Hom=0;AC_Hemi=0;HWE=1	GT:AD:DP:GP:PL	0/0:5,0:5:0.982685,0.017315,0:0,15,135	0/0:4,0:4:0.96596,0.03404,0:0,12,92	0/1:2,2:4:2.3e-05,0.999971,6e-06:49,0,44	0/0:6,0:6:0.991267,0.008733,0:0,18,181	0/0:2,0:2:0.876453,0.123547,0:0,6,62	0/0:3,0:3:0.93416,0.06584,0:0,9,99	0/1:4,1:5:0.101355,0.898645,0:12,0,107	0/1:2,1:3:0.00355,0.99645,0:27,0,68	0/0:11,1:12:0.64568,0.35432,0:0,0,200	0/1:26,6:32:0,1,0:68,0,336	0/1:17,3:20:0.000704,0.999296,0:34,0,306	0/0:45,2:47:1,0,0:0,75,340	0/0:1,0:1:0.780068,0.219922,1e-05:0,3,38
chr9	13769342	chr9_13769342_G_A	G	A	.	PASS	AF=0.125;DP=132;NS=12;AN=24;MAF=0.125;AC=3;AC_Het=3;AC_Hom=0;AC_Hemi=0;HWE=1	GT:AD:DP:GP:PL	0/1:0,1:1:0.000968,0.850108,0.148923:37,3,0	0/0:6,0:6:0.994556,0.005444,0:0,18,157	./.:0,0:0:0.724088,0.253691,0.022221:0,0,0	0/0:5,0:5:0.98917,0.01083,0:0,15,162	0/0:4,0:4:0.978572,0.021428,0:0,12,110	0/1:0,1:1:0.000386,0.850604,0.14901:41,3,0	0/0:2,0:2:0.919465,0.080535,0:0,6,64	0/0:2,0:2:0.919465,0.080535,0:0,6,74	0/0:12,0:12:0.999914,8.6e-05,0:0,36,278	0/0:25,0:25:1,0,0:0,75,372	0/0:8,0:8:0.998633,0.001367,0:0,24,221	0/1:9,55:64:0,0.999723,0.000277:299,0,25	0/0:2,0:2:0.919465,0.080535,0:0,6,58
chr9	13769490	chr9_13769490_T_G	T	G	.	PASS	AF=0.461538;DP=198;NS=13;AN=26;MAF=0.461538;AC=12;AC_Het=10;AC_Hom=2;AC_Hemi=0;HWE=0.11159	GT:AD:DP:GP:PL	0/0:13,0:13:0.999774,0.000226,0:0,39,252	0/1:5,2:7:6e-06,0.999994,0:50,0,124	1/1:0,8:8:0,0.008371,0.991629:190,24,0	0/1:3,1:4:0.000864,0.999136,0:28,0,87	0/1:3,1:4:0.001721,0.998279,0:25,0,77	0/1:0,1:1:5.6e-05,0.519346,0.480598:40,3,0	0/1:2,5:7:0,0.999999,1e-06:117,0,55	0/1:4,1:5:0.001726,0.998274,0:25,0,119	0/1:15,7:22:0,1,0:134,0,265	0/1:23,14:37:0,1,0:209,0,332	0/1:8,5:13:0,1,0:102,0,198	0/1:58,13:71:2e-06,0.999998,0:55,0,332	0/0:6,0:6:0.971896,0.028104,0:0,18,191
chr9	13769763	chr9_13769763_G_A	G	A	.	PASS	AF=0.461538;DP=229;NS=13;AN=26;MAF=0.461538;AC=12;AC_Het=10;AC_Hom=2;AC_Hemi=0;HWE=0.11159	GT:AD:DP:GP:PL	0/0:2,0:2:0.678517,0.321481,2e-06:0,6,55	1/1:0,2:2:0,0.345392,0.654608:70,6,0	0/1:3,12:15:0,0.999999,1e-06:218,0,59	0/1:4,1:5:0.002121,0.997879,0:24,0,111	0/0:3,0:3:0.808475,0.191525,0:0,9,91	0/1:2,1:3:0.000531,0.999468,1e-06:30,0,59	0/1:0,1:1:5.4e-05,0.513419,0.486527:40,3,0	0/1:6,2:8:3.4e-05,0.999966,0:42,0,152	0/1:16,9:25:0,1,0:172,0,280	0/1:25,19:44:0,1,0:259,0,319	0/1:11,10:21:0,1,0:184,0,224	0/1:54,41:95:0,1,0:329,0,356	0/1:3,1:4:0.001062,0.998938,0:27,0,75
chr9	13769886	chr9_13769886_A_G	A	G	.	PASS	AF=0.458333;DP=154;NS=12;AN=24;MAF=0.458333;AC=11;AC_Het=11;AC_Hom=0;AC_Hemi=0;HWE=0.0142876	GT:AD:DP:GP:PL	./.:0,0:0:0.273695,0.498927,0.227377:0,0,0	0/1:1,7:8:0,0.525927,0.474073:120,3,0	0/1:3,4:7:0,0.999994,6e-06:96,0,49	0/1:8,1:9:0.357318,0.642682,0:0,0,179	0/1:5,2:7:0.000278,0.999722,0:33,0,131	0/1:1,3:4:0,0.985702,0.014298:82,0,15	0/0:2,0:2:0.686938,0.313055,7e-06:0,6,49	0/1:1,2:3:6e-06,0.999629,0.000364:50,0,31	0/1:8,5:13:0,1,0:103,0,176	0/1:17,13:30:0,1,0:193,0,283	0/1:11,5:16:0,1,0:111,0,229	0/1:32,16:48:0,1,0:161,0,281	0/1:5,2:7:1.8e-05,0.999982,0:45,0,109
chr9	13769938	chr9_13769938_T_C	T	C	.	PASS	AF=0.166667;DP=98;NS=12;AN=24;MAF=0.166667;AC=4;AC_Het=4;AC_Hom=0;AC_Hemi=0;HWE=1	GT:AD:DP:GP:PL	0/0:1,0:1:0.808549,0.191406,4.5e-05:0,3,30	0/0:2,0:2:0.894164,0.105836,0:0,6,52	0/1:1,3:4:0,0.996247,0.003753:75,0,15	0/0:8,0:8:0.998154,0.001846,0:0,24,227	0/0:7,0:7:0.996315,0.003685,0:0,21,187	0/1:3,1:4:0.010569,0.989431,0:23,0,85	./.:0,0:0:0.653808,0.309552,0.03664:0,0,0	0/0:1,0:1:0.808578,0.191413,9e-06:0,3,37	0/1:9,2:11:0.000327,0.999673,0:38,0,188	0/1:21,3:24:0.002806,0.997194,0:29,0,316	0/0:13,1:14:0.996185,0.003815,0:0,21,275	0/0:20,0:20:1,0,0:0,60,299	0/0:2,0:2:0.894164,0.105836,0:0,6,67
chr9	13769989	chr9_13769989_A_G	A	G	.	PASS	AF=0.208333;DP=84;NS=12;AN=24;MAF=0.208333;AC=5;AC_Het=5;AC_Hom=0;AC_Hemi=0;HWE=1	GT:AD:DP:GP:PL	0/0:4,0:4:0.964635,0.035365,0:0,12,115	0/1:0,1:1:0.01304,0.763129,0.223831:23,3,0	0/1:1,3:4:0,0.999067,0.000933:76,0,22	0/0:6,0:6:0.990918,0.009082,0:0,18,191	0/0:4,0:4:0.964635,0.035365,0:0,12,129	0/0:2,0:2:0.872106,0.127894,0:0,6,72	0/0:1,0:1:0.773205,0.226782,1.3e-05:0,3,37	./.:0,0:0:0.597859,0.350709,0.051432:0,0,0	0/1:10,1:11:0.305207,0.694793,0:6,0,223	0/1:19,2:21:0.12433,0.87567,0:11,0,282	0/0:13,0:13:0.999928,7.2e-05,0:0,39,302	0/0:16,0:16:0.999991,9e-06,0:0,48,273	0/1:0,1:1:0.000526,0.772806,0.226669:37,3,0
chr9	13774390	chr9_13774390_T_C	T	C	.	PASS	AF=0.115385;DP=258;NS=13;AN=26;MAF=0.115385;AC=3;AC_Het=3;AC_Hom=0;AC_Hemi=0;HWE=1	GT:AD:DP:GP:PL	0/0:17,1:18:0.999648,0.000352,0:0,29,291	0/0:7,0:7:0.997785,0.002215,0:0,21,187	0/0:15,0:15:0.999991,9e-06,0:0,45,323	0/0:15,0:15:0.999991,9e-06,0:0,45,323	0/1:9,2:11:0.024628,0.975372,0:21,0,187	0/0:11,0:11:0.999861,0.000139,0:0,33,267	0/1:5,1:6:0.066435,0.933565,0:17,0,126	0/1:0,2:2:5e-06,0.778698,0.221297:63,6,0	0/0:14,1:15:0.997765,0.002235,0:0,21,282	0/0:32,0:32:1,0,0:0,96,396	0/0:12,1:13:0.900982,0.099018,0:0,4,237	0/0:104,0:104:1,0,0:0,313,449	0/0:9,0:9:0.999445,0.000555,0:0,27,228
chr9	13776579	chr9_13776579_G_A	G	A	.	PASS	AF=0.153846;DP=272;NS=13;AN=26;MAF=0.153846;AC=4;AC_Het=2;AC_Hom=2;AC_Hemi=0;HWE=0.234783	GT:AD:DP:GP:PL	0/0:7,0:7:0.99743,0.00257,0:0,21,184	0/0:4,0:4:0.979801,0.020199,0:0,12,120	0/1:5,13:18:0,1,0:250,0,95	0/0:14,1:15:0.991998,0.008002,0:0,16,295	0/0:14,0:14:0.99998,2e-05,0:0,42,311	1/1:0,4:4:0,0.431127,0.568873:131,12,0	0/0:6,0:6:0.994873,0.005127,0:0,18,188	0/0:2,0:2:0.923818,0.076182,0:0,6,56	0/0:20,0:20:1,0,0:0,60,356	0/0:65,0:65:1,0,0:0,196,442	0/0:18,0:18:0.999999,1e-06,0:0,54,325	0/0:94,1:95:1,0,0:0,254,409	0/1:1,3:4:0,0.999868,0.000132:98,0,28
chr9	13779581	chr9_13779581_A_T	A	T	.	PASS	AF=0.416667;DP=177;NS=12;AN=24;MAF=0.416667;AC=10;AC_Het=6;AC_Hom=4;AC_Hemi=0;HWE=1	GT:AD:DP:GP:PL	0/0:1,0:1:0.564716,0.431979,0.003304:0,3,20	0/1:2,1:3:0.039576,0.960423,1e-06:12,0,58	0/1:5,8:13:0,1,0:184,0,108	0/1:3,8:11:0,0.999999,1e-06:194,0,58	0/0:4,0:4:0.912728,0.087272,0:0,12,133	0/1:1,1:2:0.001039,0.998478,0.000483:28,0,29	0/0:5,0:5:0.954374,0.045626,0:0,15,136	./.:0,0:0:0.32102,0.491132,0.187847:0,0,0	0/1:20,3:23:0.025547,0.974453,0:14,0,295	0/1:41,5:46:0.028316,0.971684,0:14,0,324	0/0:22,0:22:1,0,0:0,66,366	1/1:3,39:42:0,3.6e-05,0.999964:308,49,0	1/1:0,5:5:0,0.07553,0.92447:145,15,0
chr9	13780694	chr9_13780694_A_G	A	G	.	PASS	AF=0.384615;DP=228;NS=13;AN=26;MAF=0.384615;AC=10;AC_Het=4;AC_Hom=6;AC_Hemi=0;HWE=0.255674	GT:AD:DP:GP:PL	1/1:0,3:3:0,0.285002,0.714998:99,9,0	1/1:0,3:3:0,0.285002,0.714998:90,9,0	1/1:0,9:9:0,0.006189,0.993811:239,27,0	0/1:8,3:11:0,1,0:76,0,200	0/0:2,0:2:0.761278,0.238722,0:0,6,66	0/0:7,0:7:0.990296,0.009704,0:0,21,183	0/0:4,0:4:0.927305,0.072695,0:0,12,131	0/0:2,0:2:0.761278,0.238722,0:0,6,70	0/1:9,4:13:0,1,0:86,0,186	0/1:20,11:31:0,1,0:205,0,280	0/1:9,9:18:0,1,0:177,0,187	0/0:120,0:120:1,0,0:0,361,477	0/0:5,0:5:0.962282,0.037718,0:0,15,150
chr9	13785101	chr9_13785101_A_T	A	T	.	PASS	AF=0.375;DP=256;NS=12;AN=24;MAF=0.375;AC=9;AC_Het=5;AC_Hom=4;AC_Hemi=0;HWE=1	GT:AD:DP:GP:PL	0/0:26,0:26:1,0,0:0,78,379	0/0:6,0:6:0.981794,0.018206,0:0,18,197	0/0:31,0:31:1,0,0:0,93,418	0/1:5,6:11:0,1,0:160,0,138	1/1:0,2:2:0,0.45728,0.54272:81,6,0	0/1:2,2:4:0,1,0:68,0,60	0/0:8,0:8:0.995386,0.004614,0:0,24,202	0/0:1,0:1:0.627572,0.372406,2.2e-05:0,3,40	0/1:15,16:31:0,1,0:283,0,282	0/1:39,28:67:0,1,0:328,0,366	0/1:15,12:27:0,1,0:240,0,276	1/1:0,42:42:0,0,1:419,126,0	./.:0,0:0:0.393862,0.467445,0.138694:0,0,0
chr9	13786236	chr9_13786236_T_A	T	A	.	PASS	AF=0.5;DP=271;NS=11;AN=22;MAF=0.5;AC=11;AC_Het=3;AC_Hom=8;AC_Hemi=0;HWE=0.221583	GT:AD:DP:GP:PL	0/0:33,0:33:1,0,0:0,99,412	1/1:0,12:12:0,0.00052,0.99948:298,36,0	1/1:0,17:17:0,1.6e-05,0.999984:340,51,0	0/1:14,6:20:0,1,0:138,0,257	0/1:13,2:15:0.002048,0.997952,0:24,0,266	0/1:2,4:6:0,0.999998,2e-06:115,0,53	1/1:0,2:2:0,0.347631,0.652369:69,6,0	./.:0,0:0:0.266172,0.499493,0.234334:0,0,0	0/0:21,0:21:0.999999,1e-06,0:0,63,360	0/0:51,0:51:1,0,0:0,154,423	0/0:23,0:23:1,0,0:0,69,390	1/1:0,70:70:0,0,1:434,211,0	./.:0,0:0:0.266172,0.499493,0.234334:0,0,0
chr9	13786808	chr9_13786808_G_A	G	A	.	PASS	AF=0.458333;DP=238;NS=12;AN=24;MAF=0.458333;AC=11;AC_Het=5;AC_Hom=6;AC_Hemi=0;HWE=0.59387	GT:AD:DP:GP:PL	0/0:3,0:3:0.808322,0.191678,0:0,9,104	0/1:5,4:9:0,1,0:117,0,140	1/1:0,12:12:0,0.000514,0.999486:260,36,0	1/1:0,20:20:0,2e-06,0.999998:348,60,0	1/1:0,8:8:0,0.008168,0.991832:215,24,0	0/1:3,1:4:0.001335,0.998665,0:26,0,95	0/0:7,0:7:0.985396,0.014604,0:0,21,216	0/0:1,0:1:0.513175,0.486767,5.8e-05:0,3,39	0/1:8,12:20:0,1,0:229,0,180	0/1:32,22:54:0,1,0:302,0,345	0/1:16,19:35:0,1,0:271,0,268	0/0:65,0:65:1,0,0:0,196,428	./.:0,0:0:0.263377,0.499651,0.236972:0,0,0
chr9	13787796	chr9_13787796_G_A	G	A	.	PASS	AF=0.416667;DP=262;NS=12;AN=24;MAF=0.416667;AC=10;AC_Het=6;AC_Hom=4;AC_Hemi=0;HWE=1	GT:AD:DP:GP:PL	0/0:32,0:32:1,0,0:0,96,396	0/1:6,2:8:1.8e-05,0.999982,0:46,0,170	0/0:16,0:16:0.999979,2.1e-05,0:0,48,344	0/1:3,2:5:1e-06,0.999999,0:58,0,93	1/1:0,2:2:0,0.418898,0.581102:82,6,0	1/1:0,2:2:0,0.418898,0.581102:81,6,0	0/0:2,0:2:0.742505,0.257495,0:0,6,78	0/1:0,1:1:0.00017,0.590357,0.409473:37,3,0	0/1:11,19:30:0,1,0:325,0,216	0/1:36,34:70:0,1,0:342,0,358	0/1:16,13:29:0,1,0:258,0,299	0/0:65,0:65:1,0,0:0,196,425	./.:0,0:0:0.348642,0.483634,0.167724:0,0,0
chr9	13789132	chr9_13789132_A_T	A	T	.	PASS	AF=0.375;DP=160;NS=12;AN=24;MAF=0.375;AC=9;AC_Het=7;AC_Hom=2;AC_Hemi=0;HWE=0.592947	GT:AD:DP:GP:PL	0/0:27,0:27:1,0,0:0,81,380	1/1:0,3:3:0,0.274821,0.725179:97,9,0	0/1:6,1:7:0.007646,0.992354,0:20,0,162	0/0:7,0:7:0.989799,0.010201,0:0,21,209	0/0:8,0:8:0.994873,0.005127,0:0,24,211	0/1:0,1:1:0.000229,0.602391,0.39738:36,3,0	0/1:1,1:2:0.000604,0.998979,0.000417:31,0,29	0/1:0,1:1:0.000363,0.60231,0.397326:34,3,0	0/1:9,10:19:0,1,0:212,0,193	0/1:34,9:43:0,1,0:139,0,338	0/0:18,1:19:0.987525,0.012475,0:0,20,311	0/1:13,10:23:0,1,0:153,0,227	./.:0,0:0:0.363044,0.478975,0.157981:0,0,0
chr9	13790987	chr9_13790987_C_G	C	G	.	PASS	AF=0.461538;DP=253;NS=13;AN=26;MAF=0.461538;AC=12;AC_Het=8;AC_Hom=4;AC_Hemi=0;HWE=0.601992	GT:AD:DP:GP:PL	0/0:20,0:20:0.999998,2e-06,0:0,60,356	0/1:5,5:10:0,1,0:126,0,141	0/0:14,0:14:0.999893,0.000107,0:0,42,309	0/1:7,5:12:0,1,0:135,0,188	0/1:7,6:13:0,1,0:143,0,191	0/1:1,9:10:0,0.918055,0.081945:216,0,7	0/0:2,0:2:0.695783,0.304217,0:0,6,70	1/1:0,6:6:0,0.034501,0.965499:176,18,0	0/1:7,9:16:0,1,0:203,0,161	0/1:26,23:49:0,1,0:312,0,318	0/1:13,12:25:0,1,0:218,0,259	0/1:36,35:71:0,1,0:341,0,341	1/1:0,3:3:0,0.222322,0.777678:105,9,0
chr9	13791069	chr9_13791069_A_T	A	T	.	PASS	AF=0.181818;DP=147;NS=11;AN=22;MAF=0.181818;AC=4;AC_Het=4;AC_Hom=0;AC_Hemi=0;HWE=1	GT:AD:DP:GP:PL	0/0:5,0:5:0.983313,0.016687,0:0,15,150	0/0:2,0:2:0.880464,0.119536,0:0,6,75	0/1:9,2:11:0.001599,0.998401,0:31,0,210	0/1:4,1:5:0.068899,0.931101,0:14,0,101	0/0:9,2:11:0.599174,0.400826,0:1,0,185	0/1:1,1:2:0.005814,0.994101,8.6e-05:25,0,32	./.:0,0:0:0.618506,0.335891,0.045603:0,0,0	0/0:1,0:1:0.786424,0.213539,3.7e-05:0,3,32	0/0:12,1:13:0.989208,0.010792,0:0,17,200	0/0:31,4:35:0.987222,0.012778,0:0,16,235	0/0:13,0:13:0.999934,6.6e-05,0:0,39,236	0/1:33,16:49:0,1,0:180,0,250	./.:0,0:0:0.618506,0.335891,0.045603:0,0,0
chr9	13793135	chr9_13793135_A_G	A	G	.	PASS	AF=0.5;DP=189;NS=11;AN=22;MAF=0.5;AC=11;AC_Het=5;AC_Hom=6;AC_Hemi=0;HWE=1	GT:AD:DP:GP:PL	0/0:26,0:26:1,0,0:0,78,385	0/1:1,1:2:0.001128,0.998731,0.000141:27,0,35	1/1:0,6:6:0,0.03403,0.96597:199,18,0	1/1:0,2:2:0,0.360483,0.639517:70,6,0	0/1:3,2:5:2e-06,0.999998,0:55,0,89	./.:0,0:0:0.280834,0.498207,0.220958:0,0,0	./.:0,0:0:0.280834,0.498207,0.220958:0,0,0	1/1:0,2:2:0,0.360483,0.639517:69,6,0	0/1:19,8:27:0,1,0:173,0,293	0/1:34,25:59:0,1,0:317,0,360	0/1:22,3:25:0.002452,0.997548,0:24,0,327	0/0:31,0:31:1,0,0:0,93,372	0/0:4,0:4:0.900193,0.099807,0:0,12,150
chr9	13793289	chr9_13793289_G_T	G	T	.	PASS	AF=0.423077;DP=243;NS=13;AN=26;MAF=0.423077;AC=11;AC_Het=7;AC_Hom=4;AC_Hemi=0;HWE=1	GT:AD:DP:GP:PL	0/0:19,0:19:0.999997,3e-06,0:0,57,349	0/0:5,0:5:0.953085,0.046915,0:0,15,155	0/0:19,0:19:0.999997,3e-06,0:0,57,358	0/1:5,8:13:0,1,0:203,0,143	0/1:5,6:11:0,1,0:159,0,131	1/1:0,3:3:0,0.240931,0.759069:109,9,0	1/1:0,5:5:0,0.073516,0.926484:162,15,0	0/1:0,1:1:5.6e-05,0.559369,0.440574:41,3,0	0/1:8,12:20:0,1,0:244,0,181	0/1:32,33:65:0,1,0:336,0,349	0/1:13,7:20:0,1,0:154,0,258	0/1:32,28:60:0,1,0:277,0,299	0/0:2,0:2:0.717461,0.282539,0:0,6,82
chr9	13793480	chr9_13793480_T_A	T	A	.	PASS	AF=0.375;DP=222;NS=12;AN=24;MAF=0.375;AC=9;AC_Het=7;AC_Hom=2;AC_Hemi=0;HWE=0.592947	GT:AD:DP:GP:PL	0/0:24,0:24:1,0,0:0,72,372	./.:0,0:0:0.374592,0.474895,0.150514:0,0,0	0/0:16,0:16:0.999981,1.9e-05,0:0,48,327	0/1:1,4:5:0,0.997981,0.002019:119,0,22	0/1:6,1:7:0.024717,0.975283,0:15,0,152	0/0:1,0:1:0.612029,0.387951,2e-05:0,3,41	1/1:0,2:2:2e-06,0.440957,0.559041:59,6,0	0/1:0,1:1:0.000242,0.611888,0.387869:36,3,0	0/1:10,5:15:0,1,0:122,0,232	0/1:41,31:72:0,1,0:317,0,371	0/1:20,5:25:0,1,0:71,0,313	0/0:50,2:52:1,0,0:0,93,351	0/1:1,1:2:0.000997,0.998903,0.000101:29,0,35
chr9	13795284	chr9_13795284_T_C	T	C	.	PASS	AF=0.230769;DP=218;NS=13;AN=26;MAF=0.230769;AC=6;AC_Het=2;AC_Hom=4;AC_Hemi=0;HWE=0.0757764	GT:AD:DP:GP:PL	1/1:0,22:22:0,2e-06,0.999998:361,66,0	0/0:8,0:8:0.997598,0.002402,0:0,24,189	1/1:0,12:12:0,0.001581,0.998419:273,36,0	0/1:4,3:7:0,1,0:77,0,112	0/1:4,3:7:0,1,0:73,0,97	0/0:4,0:4:0.962899,0.037101,0:0,12,128	0/0:6,0:6:0.990459,0.009541,0:0,18,150	0/0:3,0:3:0.928452,0.071548,0:0,9,97	0/0:8,0:8:0.997598,0.002402,0:0,24,207	0/0:47,0:47:1,0,0:0,141,395	0/0:23,0:23:1,0,0:0,69,369	0/0:64,0:64:1,0,0:0,193,426	0/0:7,0:7:0.995207,0.004793,0:0,21,204
chr9	13799294	chr9_13799294_G_A	G	A	.	PASS	AF=0.416667;DP=152;NS=12;AN=24;MAF=0.416667;AC=10;AC_Het=8;AC_Hom=2;AC_Hemi=0;HWE=0.547718	GT:AD:DP:GP:PL	0/0:18,1:19:0.99418,0.00582,0:0,24,256	1/1:0,6:6:0,0.039208,0.960792:175,18,0	0/1:3,9:12:0,1,0:192,0,61	0/1:3,5:8:0,1,0:140,0,68	0/1:2,3:5:0,0.999998,2e-06:92,0,53	0/1:1,4:5:0,0.996143,0.003857:120,0,20	./.:0,0:0:0.320733,0.4912,0.188067:0,0,0	0/0:2,0:2:0.723136,0.276864,0:0,6,68	0/1:12,10:22:0,1,0:193,0,193	0/1:17,15:32:0,1,0:236,0,261	0/1:8,10:18:0,1,0:210,0,189	0/1:16,4:20:0,1,0:72,0,245	0/0:3,0:3:0.839327,0.160673,0:0,9,102
chr9	13799312	chr9_13799312_C_A	C	A	.	PASS	AF=0.346154;DP=143;NS=13;AN=26;MAF=0.346154;AC=9;AC_Het=9;AC_Hom=0;AC_Hemi=0;HWE=0.209153	GT:AD:DP:GP:PL	0/1:1,5:6:0,0.990971,0.009029:72,0,15	0/0:2,0:2:0.778538,0.221408,5.4e-05:0,6,37	0/1:11,6:17:0,1,0:96,0,194	0/1:7,2:9:0.000135,0.999865,0:38,0,163	0/0:3,0:3:0.875509,0.124491,0:0,9,80	0/1:0,1:1:0.000354,0.637207,0.362439:35,3,0	0/0:3,0:3:0.875509,0.124491,0:0,9,109	0/1:1,1:2:0.001098,0.987722,0.01118:29,0,14	0/1:19,4:23:0.007687,0.992313,0:21,0,278	0/0:33,2:35:0.999998,2e-06,0:0,57,354	0/1:13,2:15:0.408328,0.591672,0:1,0,216	0/1:16,6:22:0,1,0:71,0,269	0/1:4,1:5:0.008812,0.991188,0:20,0,115
chr9	13799932	chr9_13799932_G_T	G	T	.	PASS	AF=0.115385;DP=207;NS=13;AN=26;MAF=0.115385;AC=3;AC_Het=3;AC_Hom=0;AC_Hemi=0;HWE=1	GT:AD:DP:GP:PL	0/0:22,0:22:1,0,0:0,66,335	0/0:3,0:3:0.961454,0.038546,0:0,9,106	0/0:15,0:15:0.99999,1e-05,0:0,45,244	0/0:14,0:14:0.99998,2e-05,0:0,42,261	0/1:8,1:9:0.335187,0.664813,0:8,0,171	0/0:10,1:11:0.668449,0.331551,0:2,0,203	0/0:1,0:1:0.861787,0.138204,9e-06:0,3,34	0/0:3,0:3:0.961454,0.038546,0:0,9,92	0/1:17,3:20:0.002447,0.997553,0:31,0,269	0/0:35,4:39:0.947388,0.052612,0:0,8,288	0/0:10,1:11:0.668449,0.331551,0:2,0,211	0/0:47,6:53:1,0,0:0,58,313	0/1:3,2:5:3.4e-05,0.999966,0:50,0,85
chr9	13805797	chr9_13805797_A_G	A	G	.	PASS	AF=0.5;DP=106;NS=12;AN=24;MAF=0.5;AC=12;AC_Het=6;AC_Hom=6;AC_Hemi=0;HWE=1	GT:AD:DP:GP:PL	1/1:0,3:3:0,0.214418,0.785582:101,9,0	1/1:0,2:2:0,0.353122,0.646878:71,6,0	1/1:0,2:2:1e-06,0.353122,0.646877:61,6,0	0/1:1,1:2:0.010797,0.989022,0.000181:17,0,34	0/1:3,1:4:0.008646,0.991354,0:18,0,85	0/1:3,1:4:0.003463,0.996537,0:22,0,84	0/0:2,0:2:0.685893,0.314107,0:0,6,75	./.:0,0:0:0.272423,0.499037,0.22854:0,0,0	0/1:6,2:8:2.2e-05,0.999978,0:44,0,131	0/1:9,6:15:0,1,0:124,0,206	0/1:4,2:6:2e-06,0.999998,0:55,0,112	0/0:54,0:54:1,0,0:0,163,423	0/0:4,0:4:0.897274,0.102726,0:0,12,108
chr9	13812526	chr9_13812526_T_A	T	A	.	PASS	AF=0.230769;DP=273;NS=13;AN=26;MAF=0.230769;AC=6;AC_Het=2;AC_Hom=4;AC_Hemi=0;HWE=0.0757764	GT:AD:DP:GP:PL	0/0:24,0:24:1,0,0:0,72,350	0/1:4,3:7:0,1,0:90,0,123	0/0:16,0:16:0.999992,8e-06,0:0,48,308	0/0:14,0:14:0.999966,3.4e-05,0:0,42,317	0/0:13,0:13:0.999932,6.8e-05,0:0,39,301	0/1:5,6:11:0,1,0:138,0,127	1/1:0,7:7:0,0.053389,0.946611:188,21,0	1/1:0,4:4:0,0.310921,0.689079:132,12,0	0/0:8,0:8:0.997841,0.002159,0:0,24,177	0/0:44,0:44:1,0,0:0,132,396	0/0:16,0:16:0.999992,8e-06,0:0,48,298	0/0:101,0:101:1,0,0:0,304,446	0/0:8,0:8:0.997841,0.002159,0:0,24,205
chr9	13813047	chr9_13813047_G_C	G	C	.	PASS	AF=0.192308;DP=271;NS=13;AN=26;MAF=0.192308;AC=5;AC_Het=3;AC_Hom=2;AC_Hemi=0;HWE=0.373913	GT:AD:DP:GP:PL	0/0:14,0:14:0.999974,2.6e-05,0:0,42,259	0/0:4,0:4:0.974126,0.025874,0:0,12,129	0/1:6,8:14:0,1,0:191,0,138	0/0:11,0:11:0.999793,0.000207,0:0,33,268	0/0:7,0:7:0.996691,0.003309,0:0,21,213	0/1:10,4:14:0,1,0:108,0,228	1/1:0,4:4:0,0.370367,0.629633:135,12,0	0/0:1,0:1:0.824744,0.175253,3e-06:0,3,41	0/1:13,2:15:0.373716,0.626284,0:6,0,274	0/0:41,0:41:1,0,0:0,123,404	0/0:18,0:18:0.999998,2e-06,0:0,54,349	0/0:124,0:124:1,0,0:0,373,472	0/0:2,0:2:0.903958,0.096042,0:0,6,82
chr9	13813476	chr9_13813476_T_G	T	G	.	PASS	AF=0.153846;DP=150;NS=13;AN=26;MAF=0.153846;AC=4;AC_Het=4;AC_Hom=0;AC_Hemi=0;HWE=1	GT:AD:DP:GP:PL	0/0:21,0:21:1,0,0:0,63,297	0/0:5,0:5:0.98609,0.01391,0:0,15,130	0/0:9,0:9:0.999119,0.000881,0:0,27,230	0/0:2,0:2:0.898589,0.101411,0:0,6,59	0/0:2,0:2:0.898589,0.101411,0:0,6,66	0/0:1,0:1:0.81584,0.184147,1.3e-05:0,3,35	0/0:1,0:1:0.81584,0.184147,1.3e-05:0,3,35	0/0:2,0:2:0.898589,0.101411,0:0,6,76	0/1:11,3:14:1e-06,0.999999,0:64,0,234	0/1:33,15:48:0,1,0:167,0,332	0/1:11,4:15:0,1,0:87,0,236	0/1:23,5:28:0.000843,0.999157,0:34,0,291	0/0:2,0:2:0.898589,0.101411,0:0,6,70
chr9	13813843	chr9_13813843_G_A	G	A	.	PASS	AF=0.384615;DP=113;NS=13;AN=26;MAF=0.384615;AC=10;AC_Het=4;AC_Hom=6;AC_Hemi=0;HWE=0.255674	GT:AD:DP:GP:PL	0/0:1,0:1:0.54684,0.452862,0.000298:0,3,31	0/1:0,1:1:0.000209,0.546885,0.452907:35,3,0	0/1:2,15:17:0,0.997847,0.002153:252,0,23	1/1:0,3:3:0,0.231874,0.768126:92,9,0	0/1:0,1:1:0.000331,0.546818,0.452851:33,3,0	0/0:2,0:2:0.70718,0.29282,0:0,6,78	1/1:0,2:2:0,0.376459,0.623541:68,6,0	0/0:2,0:2:0.70718,0.29282,0:0,6,75	0/0:9,0:9:0.996776,0.003224,0:0,27,241	0/0:30,0:30:1,0,0:0,90,380	0/0:16,0:16:0.999975,2.5e-05,0:0,48,327	1/1:2,26:28:0,0.015597,0.984403:281,22,0	0/1:0,1:1:0.000524,0.546712,0.452764:31,3,0
chr9	13815038	chr9_13815038_G_T	G	T	.	PASS	AF=0.230769;DP=252;NS=13;AN=26;MAF=0.230769;AC=6;AC_Het=2;AC_Hom=4;AC_Hemi=0;HWE=0.0757764	GT:AD:DP:GP:PL	1/1:0,25:25:0,0,1:366,75,0	1/1:0,7:7:0,0.042989,0.957011:216,21,0	0/0:18,0:18:0.999997,3e-06,0:0,54,326	0/0:9,0:9:0.998643,0.001357,0:0,27,248	0/0:12,0:12:0.99983,0.00017,0:0,36,287	0/0:3,0:3:0.920004,0.079996,0:0,9,103	0/1:0,2:2:0,0.589745,0.410254:81,6,0	0/0:1,0:1:0.741937,0.258056,7e-06:0,3,41	0/0:17,0:17:0.999995,5e-06,0:0,51,311	0/0:34,0:34:1,0,0:0,102,392	0/0:20,0:20:0.999999,1e-06,0:0,60,366	0/1:42,54:96:0,1,0:365,0,341	0/0:8,0:8:0.99729,0.00271,0:0,24,238
chr9	13820164	chr9_13820164_G_A	G	A	.	PASS	AF=0.166667;DP=248;NS=12;AN=24;MAF=0.166667;AC=4;AC_Het=2;AC_Hom=2;AC_Hemi=0;HWE=0.254658	GT:AD:DP:GP:PL	0/1:5,1:6:0.015912,0.984088,0:22,0,131	./.:0,0:0:0.696931,0.275786,0.027283:0,0,0	0/0:11,0:11:0.999807,0.000193,0:0,33,282	0/0:4,0:4:0.975866,0.024134,0:0,12,132	0/0:10,0:10:0.999614,0.000386,0:0,30,253	0/0:5,0:5:0.987786,0.012214,0:0,15,152	0/0:1,0:1:0.83482,0.165174,7e-06:0,3,37	0/0:1,0:1:0.834823,0.165174,3e-06:0,3,41	0/0:16,0:16:0.999994,6e-06,0:0,48,336	0/0:57,0:57:1,0,0:0,172,439	0/0:21,0:21:1,0,0:0,63,388	0/1:33,76:109:0,1,0:358,0,256	1/1:0,4:4:0,0.38716,0.61284:133,12,0
chr9	13828732	chr9_13828732_C_T	C	T	.	PASS	AF=0.153846;DP=266;NS=13;AN=26;MAF=0.153846;AC=4;AC_Het=2;AC_Hom=2;AC_Hemi=0;HWE=0.234783	GT:AD:DP:GP:PL	1/1:0,11:11:0,0.005009,0.994991:267,33,0	0/0:8,0:8:0.998487,0.001513,0:0,24,220	0/0:25,0:25:1,0,0:0,75,394	0/1:12,6:18:0,1,0:132,0,260	0/1:12,2:14:0.002155,0.997845,0:31,0,264	0/0:2,0:2:0.9116,0.0884,0:0,6,66	0/0:2,0:2:0.9116,0.0884,0:0,6,78	0/0:3,0:3:0.953756,0.046244,0:0,9,93	0/0:12,0:12:0.999905,9.5e-05,0:0,36,280	0/0:42,0:42:1,0,0:0,126,416	0/0:14,0:14:0.999976,2.4e-05,0:0,42,309	0/0:109,0:109:1,0,0:0,328,456	0/0:6,0:6:0.993976,0.006024,0:0,18,187
chr9	13829281	chr9_13829281_T_C	T	C	.	PASS	AF=0.208333;DP=72;NS=12;AN=24;MAF=0.208333;AC=5;AC_Het=3;AC_Hom=2;AC_Hemi=0;HWE=0.403727	GT:AD:DP:GP:PL	./.:0,0:0:0.612529,0.340227,0.047244:0,0,0	0/1:6,1:7:0.067866,0.932134,0:14,0,156	0/0:4,0:4:0.96645,0.03355,0:0,12,131	0/0:8,0:8:0.997835,0.002165,0:0,24,191	0/0:5,0:5:0.982939,0.017061,0:0,15,165	0/0:3,0:3:0.935078,0.064922,0:0,9,93	1/1:0,5:5:0,0.183696,0.816304:139,15,0	0/0:2,0:2:0.878072,0.121928,0:0,6,79	0/0:4,0:4:0.96645,0.03355,0:0,12,115	0/1:4,4:8:0,1,0:99,0,95	0/1:4,1:5:0.022404,0.977596,0:19,0,99	0/0:20,0:20:0.999999,1e-06,0:0,60,333	0/0:1,0:1:0.782629,0.217352,1.9e-05:0,3,35
chr9	13829284	chr9_13829284_T_C	T	C	.	PASS	AF=0.230769;DP=78;NS=13;AN=26;MAF=0.230769;AC=6;AC_Het=6;AC_Hom=0;AC_Hemi=0;HWE=1	GT:AD:DP:GP:PL	0/0:1,0:1:0.715217,0.28467,0.000113:0,3,30	0/1:3,4:7:0,1,0:109,0,65	0/1:4,3:7:0,1,0:70,0,113	0/1:6,3:9:0,1,0:75,0,141	0/0:6,0:6:0.987715,0.012285,0:0,18,180	0/0:2,0:2:0.834023,0.165977,0:0,6,69	0/0:5,0:5:0.975728,0.024272,0:0,15,120	0/0:2,0:2:0.834023,0.165977,0:0,6,76	0/0:4,0:4:0.952607,0.047393,0:0,12,107	0/0:9,1:10:0.561531,0.438469,0:0,0,183	0/1:5,1:6:0.038688,0.961312,0:15,0,128	0/1:2,16:18:0,0.982228,0.017772:264,0,10	0/1:0,1:1:0.000568,0.714888,0.284544:35,3,0
chr9	13829304	chr9_13829304_G_T	G	T	.	PASS	AF=0.153846;DP=63;NS=13;AN=26;MAF=0.153846;AC=4;AC_Het=4;AC_Hom=0;AC_Hemi=0;HWE=1	GT:AD:DP:GP:PL	0/0:1,0:1:0.831198,0.168795,7e-06:0,3,37	0/0:3,0:3:0.951685,0.048315,0:0,9,105	0/0:6,0:6:0.993694,0.006306,0:0,18,142	0/1:2,2:4:4.8e-05,0.999952,0:47,0,61	0/0:5,0:5:0.987467,0.012533,0:0,15,144	0/0:1,0:1:0.8312,0.168796,4e-06:0,3,39	0/0:3,0:3:0.951685,0.048315,0:0,9,98	0/0:1,0:1:0.831194,0.168795,1.1e-05:0,3,35	0/1:2,3:5:0,0.999999,0:68,0,59	0/1:7,2:9:0.001895,0.998105,0:31,0,172	0/0:7,0:7:0.996837,0.003163,0:0,21,180	0/0:15,1:16:0.999793,0.000207,0:0,33,252	0/1:1,1:2:0.234598,0.765371,3.1e-05:9,0,34
chr9	13829617	chr9_13829617_G_A	G	A	.	PASS	AF=0.5;DP=236;NS=12;AN=24;MAF=0.5;AC=12;AC_Het=8;AC_Hom=4;AC_Hemi=0;HWE=0.562629	GT:AD:DP:GP:PL	0/1:3,1:4:0.196768,0.803232,0:3,0,93	1/1:0,11:11:0,0.000991,0.999009:265,33,0	1/1:0,9:9:0,0.003951,0.996049:252,27,0	0/1:27,8:35:0,1,0:126,0,309	0/1:7,4:11:0,1,0:94,0,149	0/0:19,0:19:0.999996,4e-06,0:0,57,350	./.:0,0:0:0.253853,0.499971,0.246177:0,0,0	0/0:4,0:4:0.8904,0.1096,0:0,12,120	0/1:9,3:12:0,1,0:68,0,203	0/1:22,21:43:0,1,0:282,0,307	0/1:14,4:18:0,1,0:77,0,254	0/1:31,29:60:0,1,0:306,0,320	0/1:5,5:10:0,1,0:106,0,108
chr9	13830556	chr9_13830556_G_A	G	A	.	PASS	AF=0.269231;DP=196;NS=13;AN=26;MAF=0.269231;AC=7;AC_Het=7;AC_Hom=0;AC_Hemi=0;HWE=0.49913	GT:AD:DP:GP:PL	0/0:11,0:11:0.999613,0.000387,0:0,33,267	0/1:3,1:4:0.038623,0.961377,0:15,0,70	0/1:2,5:7:0,0.999975,2.5e-05:143,0,39	0/1:13,3:16:4e-06,0.999996,0:55,0,236	0/1:8,4:12:0,1,0:101,0,156	0/0:1,0:1:0.716253,0.283735,1.1e-05:0,3,40	0/1:0,1:1:0.000181,0.716128,0.283691:40,3,0	0/0:6,0:6:0.987773,0.012227,0:0,18,144	0/1:15,2:17:0.170343,0.829657,0:8,0,231	0/0:45,3:48:1,0,0:0,70,349	0/0:18,1:19:0.995231,0.004769,0:0,22,275	0/1:34,11:45:0,1,0:101,0,256	0/0:9,0:9:0.998455,0.001545,0:0,27,222
chr9	13832925	chr9_13832925_T_A	T	A	.	PASS	AF=0.409091;DP=147;NS=11;AN=22;MAF=0.409091;AC=9;AC_Het=5;AC_Hom=4;AC_Hemi=0;HWE=1	GT:AD:DP:GP:PL	./.:0,0:0:0.364266,0.478557,0.157177:0,0,0	1/1:0,2:2:0,0.432193,0.567807:67,6,0	0/1:1,1:2:0.000961,0.998777,0.000262:29,0,31	0/1:4,1:5:0.009596,0.990404,0:19,0,109	0/0:8,0:8:0.994895,0.005105,0:0,24,234	0/1:5,1:6:0.009622,0.990378,0:19,0,122	1/1:0,3:3:0,0.275665,0.724335:102,9,0	./.:0,0:0:0.364266,0.478557,0.157177:0,0,0	0/0:12,0:12:0.999679,0.000321,0:0,36,287	0/0:27,1:28:0.999988,1.2e-05,0:0,50,346	0/0:15,1:16:0.951928,0.048072,0:0,14,280	0/1:50,14:64:0,1,0:168,0,273	0/1:0,1:1:0.000116,0.603472,0.396412:39,3,0
chr9	13834432	chr9_13834432_G_T	G	T	.	PASS	AF=0.166667;DP=181;NS=12;AN=24;MAF=0.166667;AC=4;AC_Het=0;AC_Hom=4;AC_Hemi=0;HWE=0.00621118	GT:AD:DP:GP:PL	0/0:12,0:12:0.999899,0.000101,0:0,36,290	0/0:4,0:4:0.974864,0.025136,0:0,12,105	1/1:0,10:10:0,0.009379,0.990621:270,30,0	0/0:12,0:12:0.999899,0.000101,0:0,36,288	0/0:10,0:10:0.999597,0.000403,0:0,30,243	0/0:3,0:3:0.950961,0.049039,0:0,9,100	0/0:4,0:4:0.974864,0.025136,0:0,12,116	0/0:5,0:5:0.987272,0.012728,0:0,15,155	0/0:9,0:9:0.999195,0.000805,0:0,27,220	0/0:39,0:39:1,0,0:0,117,406	0/0:16,0:16:0.999994,6e-06,0:0,48,323	1/1:0,57:57:0,0,1:415,172,0	./.:0,0:0:0.687236,0.283522,0.029242:0,0,0
chr9	13835394	chr9_13835394_C_T	C	T	.	PASS	AF=0.25;DP=224;NS=12;AN=24;MAF=0.25;AC=6;AC_Het=6;AC_Hom=0;AC_Hemi=0;HWE=0.529258	GT:AD:DP:GP:PL	0/0:3,0:3:0.920695,0.079305,0:0,9,76	0/0:6,0:6:0.989348,0.010652,0:0,18,187	0/1:7,2:9:9e-06,0.999991,0:52,0,166	0/1:12,2:14:0.002977,0.997023,0:27,0,255	0/0:12,0:12:0.999832,0.000168,0:0,36,284	0/0:5,0:5:0.97892,0.02108,0:0,15,167	./.:0,0:0:0.553153,0.381179,0.065668:0,0,0	0/0:4,0:4:0.958711,0.041289,0:0,12,141	0/1:12,3:15:1e-06,0.999999,0:60,0,245	0/1:21,24:45:0,1,0:298,0,289	0/1:11,6:17:0,1,0:153,0,243	0/1:52,32:84:0,1,0:283,0,361	0/0:10,0:10:0.999328,0.000672,0:0,30,263
chr9	13838468	chr9_13838468_G_T	G	T	.	PASS	AF=0.461538;DP=226;NS=13;AN=26;MAF=0.461538;AC=12;AC_Het=6;AC_Hom=6;AC_Hemi=0;HWE=1	GT:AD:DP:GP:PL	1/1:0,12:12:0,0.000582,0.999418:287,36,0	0/1:6,1:7:0.007579,0.992421,0:19,0,171	1/1:0,11:11:0,0.001164,0.998836:287,33,0	0/1:3,9:12:0,1,0:188,0,74	0/1:10,7:17:0,1,0:165,0,216	0/0:3,0:3:0.826823,0.173177,0:0,9,95	0/0:5,0:5:0.950244,0.049756,0:0,15,164	1/1:0,2:2:0,0.373738,0.626262:70,6,0	0/1:2,4:6:0,0.999989,1.1e-05:116,0,46	0/1:20,17:37:0,1,0:252,0,294	0/1:13,4:17:0,1,0:90,0,268	0/0:90,0:90:1,0,0:0,271,438	0/0:7,0:7:0.987079,0.012921,0:0,21,178
chr9	13838521	chr9_13838521_C_A	C	A	.	PASS	AF=0.166667;DP=212;NS=12;AN=24;MAF=0.166667;AC=4;AC_Het=4;AC_Hom=0;AC_Hemi=0;HWE=1	GT:AD:DP:GP:PL	0/0:16,0:16:0.999994,6e-06,0:0,48,314	0/1:7,3:10:0,1,0:72,0,172	0/0:8,0:8:0.998556,0.001444,0:0,24,225	0/0:11,0:11:0.999819,0.000181,0:0,33,233	0/0:12,0:12:0.99991,9e-05,0:0,36,287	0/0:6,0:6:0.994249,0.005751,0:0,18,133	0/0:3,0:3:0.955771,0.044229,0:0,9,91	./.:0,0:0:0.712008,0.263595,0.024397:0,0,0	0/1:6,1:7:0.46294,0.53706,0:5,0,147	0/1:23,5:28:1e-06,0.999999,0:63,0,322	0/0:17,2:19:0.844066,0.155934,0:0,3,293	0/1:74,11:85:0.001779,0.998221,0:32,0,248	0/0:6,0:6:0.994249,0.005751,0:0,18,137
chr9	13841566	chr9_13841566_A_G	A	G	.	PASS	AF=0.461538;DP=155;NS=13;AN=26;MAF=0.461538;AC=12;AC_Het=6;AC_Hom=6;AC_Hemi=0;HWE=1	GT:AD:DP:GP:PL	0/0:1,0:1:0.516703,0.481053,0.002245:0,3,23	0/1:3,1:4:0.000858,0.999142,0:28,0,89	0/1:0,1:1:0.00014,0.517788,0.482072:36,3,0	0/1:5,4:9:0,1,0:95,0,139	0/0:6,0:6:0.97173,0.02827,0:0,18,191	0/0:14,0:14:0.999886,0.000114,0:0,42,319	1/1:0,3:3:0,0.211678,0.788322:113,9,0	0/0:4,0:4:0.895758,0.104242,0:0,12,140	0/1:9,2:11:0.020957,0.979043,0:14,0,215	0/1:23,3:26:0.314519,0.685481,0:1,0,327	0/1:12,4:16:0,1,0:66,0,273	1/1:0,53:53:0,0,1:416,160,0	1/1:0,7:7:0,0.016505,0.983495:196,21,0
chr9	13841623	chr9_13841623_G_T	G	T	.	PASS	AF=0.153846;DP=167;NS=13;AN=26;MAF=0.153846;AC=4;AC_Het=4;AC_Hom=0;AC_Hemi=0;HWE=1	GT:AD:DP:GP:PL	0/0:2,0:2:0.898353,0.101647,0:0,6,52	0/1:5,6:11:0,1,0:153,0,126	0/1:7,2:9:0.155248,0.844752,0:11,0,155	0/0:9,0:9:0.999117,0.000883,0:0,27,220	0/0:12,0:12:0.99989,0.00011,0:0,36,294	0/0:13,0:13:0.999945,5.5e-05,0:0,39,307	0/1:0,1:1:0.000571,0.814995,0.184435:38,3,0	0/1:0,3:3:0,0.524873,0.475127:89,9,0	0/0:6,0:6:0.992978,0.007022,0:0,18,184	0/0:39,0:39:1,0,0:0,117,411	0/0:17,0:17:0.999997,3e-06,0:0,51,329	0/0:44,0:44:1,0,0:0,132,392	0/0:1,0:1:0.815452,0.184535,1.3e-05:0,3,35
chr9	13841652	chr9_13841652_C_T	C	T	.	PASS	AF=0.153846;DP=217;NS=13;AN=26;MAF=0.153846;AC=4;AC_Het=2;AC_Hom=2;AC_Hemi=0;HWE=0.234783	GT:AD:DP:GP:PL	0/0:1,0:1:0.835085,0.164812,0.000103:0,3,25	0/0:10,0:10:0.999615,0.000385,0:0,30,262	0/0:13,0:13:0.999952,4.8e-05,0:0,39,278	0/1:8,2:10:0.000482,0.999518,0:37,0,197	0/1:5,4:9:0,1,0:110,0,132	1/1:0,12:12:0,0.002468,0.997532:279,36,0	0/0:4,0:4:0.975925,0.024075,0:0,12,121	0/0:2,0:2:0.910184,0.089816,0:0,6,76	0/0:7,0:7:0.996926,0.003074,0:0,21,201	0/0:44,0:44:1,0,0:0,132,403	0/0:19,0:19:0.999999,1e-06,0:0,57,326	0/0:80,0:80:1,0,0:0,241,424	0/0:6,0:6:0.993871,0.006129,0:0,18,193
chr9	13841703	chr9_13841703_T_C	T	C	.	PASS	AF=0.384615;DP=227;NS=13;AN=26;MAF=0.384615;AC=10;AC_Het=6;AC_Hom=4;AC_Hemi=0;HWE=1	GT:AD:DP:GP:PL	0/1:0,1:1:0.008953,0.595258,0.39579:20,3,0	0/1:5,3:8:0,1,0:86,0,127	0/1:7,3:10:0,1,0:78,0,169	0/1:8,1:9:0.037062,0.962938,0:13,0,203	0/1:10,3:13:0,1,0:62,0,243	0/0:11,0:11:0.999351,0.000649,0:0,33,276	1/1:0,6:6:0,0.044888,0.955112:167,18,0	0/0:4,0:4:0.923268,0.076732,0:0,12,133	0/0:11,0:11:0.999351,0.000649,0:0,33,243	0/0:47,1:48:1,0,0:0,116,402	0/0:18,0:18:0.999995,5e-06,0:0,54,318	1/1:0,85:85:0,0,1:416,256,0	0/1:1,2:3:1.2e-05,0.999458,0.00053:48,0,28
chr9	13841793	chr9_13841793_C_T	C	T	.	PASS	AF=0.125;DP=226;NS=12;AN=24;MAF=0.125;AC=3;AC_Het=3;AC_Hom=0;AC_Hemi=0;HWE=1	GT:AD:DP:GP:PL	./.:0,0:0:0.725434,0.25258,0.021986:0,0,0	0/1:4,5:9:0,1,0:119,0,91	0/0:1,0:1:0.851681,0.148267,5.2e-05:0,3,27	0/0:10,0:10:0.99966,0.00034,0:0,30,250	0/0:11,0:11:0.99983,0.00017,0:0,33,285	0/0:11,0:11:0.99983,0.00017,0:0,33,283	0/0:8,0:8:0.998642,0.001358,0:0,24,203	0/1:0,1:1:0.000388,0.851392,0.148219:41,3,0	0/0:12,0:12:0.999915,8.5e-05,0:0,36,291	0/1:26,4:30:0.006147,0.993853,0:27,0,327	0/0:8,1:9:0.744304,0.255696,0:0,0,150	0/0:119,0:119:1,0,0:0,358,461	0/0:5,0:5:0.989237,0.010763,0:0,15,149
chr9	13842538	chr9_13842538_A_G	A	G	.	PASS	AF=0.416667;DP=240;NS=12;AN=24;MAF=0.416667;AC=10;AC_Het=8;AC_Hom=2;AC_Hemi=0;HWE=0.547718	GT:AD:DP:GP:PL	./.:0,0:0:0.319469,0.491494,0.189037:0,0,0	0/1:6,1:7:0.006564,0.993436,0:20,0,160	1/1:0,11:11:0,0.001268,0.998732:281,33,0	0/1:8,3:11:0,1,0:71,0,193	0/1:6,3:9:0,1,0:90,0,172	0/1:4,1:5:0.002611,0.997389,0:24,0,129	0/0:6,0:6:0.976527,0.023473,0:0,18,188	0/0:1,0:1:0.565203,0.43477,2.7e-05:0,3,41	0/1:10,7:17:0,1,0:166,0,229	0/1:17,11:28:0,1,0:213,0,281	0/1:10,10:20:0,1,0:212,0,236	0/0:117,0:117:1,0,0:0,352,473	0/1:7,1:8:0.013042,0.986958,0:17,0,187
chr9	13844589	chr9_13844589_G_A	G	A	.	PASS	AF=0.115385;DP=251;NS=13;AN=26;MAF=0.115385;AC=3;AC_Het=3;AC_Hom=0;AC_Hemi=0;HWE=1	GT:AD:DP:GP:PL	0/0:5,0:5:0.990697,0.009303,0:0,15,166	0/0:3,0:3:0.963799,0.036201,0:0,9,112	0/0:21,1:22:0.999283,0.000717,0:0,26,334	0/1:5,2:7:0.001065,0.998935,0:35,0,119	0/1:3,1:4:0.016552,0.983448,0:23,0,98	0/0:1,0:1:0.869373,0.130619,8e-06:0,3,34	0/0:2,0:2:0.930127,0.069873,0:0,6,77	0/0:1,0:1:0.869378,0.13062,2e-06:0,3,40	0/1:20,4:24:1e-06,0.999999,0:65,0,334	0/0:47,1:48:1,0,0:0,103,397	0/0:23,1:24:0.999774,0.000226,0:0,31,349	0/0:107,0:107:1,0,0:0,322,464	0/0:3,0:3:0.963799,0.036201,0:0,9,95
chr9	13848350	chr9_13848350_C_T	C	T	.	PASS	AF=0.166667;DP=100;NS=12;AN=24;MAF=0.166667;AC=4;AC_Het=4;AC_Hom=0;AC_Hemi=0;HWE=1	GT:AD:DP:GP:PL	0/1:0,1:1:0.001676,0.804696,0.193628:33,3,0	0/0:1,0:1:0.806047,0.19395,4e-06:0,3,41	0/1:1,2:3:0,0.999518,0.000482:67,0,24	0/0:9,0:9:0.999061,0.000939,0:0,27,231	0/0:5,0:5:0.985185,0.014815,0:0,15,146	./.:0,0:0:0.649714,0.312669,0.037617:0,0,0	0/0:3,0:3:0.94326,0.05674,0:0,9,102	0/0:1,0:1:0.806046,0.193949,5e-06:0,3,40	0/0:8,0:8:0.998124,0.001876,0:0,24,191	0/1:15,3:18:0.000406,0.999594,0:37,0,275	0/0:11,0:11:0.999765,0.000235,0:0,33,262	0/0:36,0:36:1,0,0:0,108,362	0/1:1,2:3:5e-06,0.999691,0.000304:56,0,26
chr9	13850670	chr9_13850670_G_A	G	A	.	PASS	AF=0.458333;DP=252;NS=12;AN=24;MAF=0.458333;AC=11;AC_Het=7;AC_Hom=4;AC_Hemi=0;HWE=1	GT:AD:DP:GP:PL	0/0:28,0:28:1,0,0:0,84,385	0/1:1,2:3:0,0.999086,0.000913:66,0,27	0/1:10,8:18:0,1,0:168,0,239	0/1:5,5:10:0,1,0:138,0,139	0/1:4,2:6:1e-06,0.999999,0:57,0,119	0/0:2,0:2:0.687251,0.312749,0:0,6,71	0/0:1,0:1:0.523495,0.476461,4.3e-05:0,3,40	./.:0,0:0:0.274069,0.498894,0.227037:0,0,0	0/1:8,8:16:0,1,0:183,0,202	0/1:46,28:74:0,1,0:315,0,368	0/1:11,10:21:0,1,0:222,0,238	1/1:0,71:71:0,0,1:450,214,0	1/1:0,2:2:0,0.354565,0.645435:70,6,0
chr9	13852530	chr9_13852530_A_G	A	G	.	PASS	AF=0.5;DP=255;NS=12;AN=24;MAF=0.5;AC=12;AC_Het=2;AC_Hom=10;AC_Hemi=0;HWE=0.0264585	GT:AD:DP:GP:PL	./.:0,0:0:0.261707,0.499732,0.23856:0,0,0	1/1:0,8:8:0,0.008116,0.991884:236,24,0	0/1:12,8:20:0,1,0:179,0,256	0/0:12,0:12:0.999534,0.000466,0:0,36,301	0/0:13,0:13:0.999767,0.000233,0:0,39,319	1/1:0,3:3:0,0.207507,0.792493:101,9,0	0/1:0,1:1:4.3e-05,0.511549,0.488408:41,3,0	1/1:0,2:2:0,0.343697,0.656303:78,6,0	0/0:18,0:18:0.999993,7e-06,0:0,54,355	0/0:49,0:49:1,0,0:0,148,434	0/0:17,0:17:0.999985,1.5e-05,0:0,51,335	1/1:0,109:109:0,0,1:473,328,0	1/1:0,3:3:0,0.207507,0.792493:99,9,0
chr9	13852920	chr9_13852920_A_G	A	G	.	PASS	AF=0.363636;DP=263;NS=11;AN=22;MAF=0.363636;AC=8;AC_Het=2;AC_Hom=6;AC_Hemi=0;HWE=0.0588235	GT:AD:DP:GP:PL	./.:0,0:0:0.413772,0.458958,0.12727:0,0,0	0/0:3,0:3:0.878235,0.121765,0:0,9,113	0/0:17,0:17:0.999992,8e-06,0:0,51,350	0/1:4,3:7:0,1,0:88,0,109	0/1:5,2:7:7e-06,0.999993,0:51,0,151	0/0:4,0:4:0.935171,0.064829,0:0,12,125	1/1:0,3:3:0,0.310706,0.689294:85,9,0	./.:0,0:0:0.413772,0.458958,0.12727:0,0,0	0/0:25,0:25:1,0,0:0,75,390	0/0:61,0:61:1,0,0:0,184,429	0/0:21,0:21:0.999999,1e-06,0:0,63,365	1/1:0,107:107:0,0,1:461,322,0	1/1:0,7:7:0,0.0274,0.9726:222,21,0
chr9	13853702	chr9_13853702_A_T	A	T	.	PASS	AF=0.166667;DP=158;NS=12;AN=24;MAF=0.166667;AC=4;AC_Het=4;AC_Hom=0;AC_Hemi=0;HWE=1	GT:AD:DP:GP:PL	0/0:1,0:1:0.804468,0.195508,2.4e-05:0,3,33	0/1:1,1:2:0.001035,0.998927,3.9e-05:33,0,35	0/1:12,3:15:8e-06,0.999992,0:54,0,256	0/0:1,0:1:0.804484,0.195512,4e-06:0,3,41	0/0:1,0:1:0.804483,0.195511,6e-06:0,3,39	0/1:2,1:3:0.003273,0.996727,0:28,0,61	./.:0,0:0:0.647198,0.314576,0.038226:0,0,0	0/0:3,0:3:0.942724,0.057276,0:0,9,101	0/1:11,2:13:0.004532,0.995468,0:27,0,229	0/0:20,0:20:1,0,0:0,60,352	0/0:15,0:15:0.999985,1.5e-05,0:0,45,299	0/0:81,0:81:1,0,0:0,244,450	0/0:3,0:3:0.942724,0.057276,0:0,9,101
chr9	13860643	chr9_13860643_C_T	C	T	.	PASS	AF=0.115385;DP=234;NS=13;AN=26;MAF=0.115385;AC=3;AC_Het=3;AC_Hom=0;AC_Hemi=0;HWE=1	GT:AD:DP:GP:PL	0/0:8,0:8:0.998909,0.001091,0:0,24,218	0/1:7,2:9:7.3e-05,0.999927,0:47,0,180	0/0:21,0:21:1,0,0:0,63,358	0/0:7,0:7:0.997821,0.002179,0:0,21,205	0/1:2,3:5:2e-06,0.999998,0:63,0,55	0/0:2,0:2:0.93468,0.06532,0:0,6,72	0/1:3,1:4:0.007153,0.992847,0:27,0,99	0/0:1,0:1:0.877365,0.12263,5e-06:0,3,35	0/0:12,0:12:0.999932,6.8e-05,0:0,36,280	0/0:39,0:39:1,0,0:0,117,407	0/0:17,0:17:0.999998,2e-06,0:0,51,321	0/0:102,1:103:1,0,0:0,290,448	0/0:6,0:6:0.995651,0.004349,0:0,18,188
chr9	13860817	chr9_13860817_G_A	G	A	.	PASS	AF=0.208333;DP=259;NS=12;AN=24;MAF=0.208333;AC=5;AC_Het=3;AC_Hom=2;AC_Hemi=0;HWE=0.403727	GT:AD:DP:GP:PL	0/0:1,0:1:0.764982,0.235004,1.4e-05:0,3,37	0/1:5,3:8:0,1,0:79,0,129	1/1:0,24:24:0,0,1:385,72,0	0/1:3,3:6:0,1,0:89,0,76	0/1:8,6:14:0,1,0:138,0,186	0/0:2,0:2:0.866852,0.133148,0:0,6,64	0/0:1,0:1:0.764971,0.235,2.9e-05:0,3,34	./.:0,0:0:0.585212,0.359559,0.055229:0,0,0	0/0:29,0:29:1,0,0:0,87,375	0/0:38,0:38:1,0,0:0,114,344	0/0:28,0:28:1,0,0:0,84,370	0/0:104,0:104:1,0,0:0,313,443	0/0:4,0:4:0.963021,0.036979,0:0,12,124
chr9	13866653	chr9_13866653_C_T	C	T	.	PASS	AF=0.458333;DP=262;NS=12;AN=24;MAF=0.458333;AC=11;AC_Het=1;AC_Hom=10;AC_Hemi=0;HWE=0.00444205	GT:AD:DP:GP:PL	1/1:0,26:26:0,0,1:360,78,0	1/1:0,7:7:0,0.017149,0.982851:208,21,0	0/0:27,0:27:1,0,0:0,81,384	0/0:4,0:4:0.899338,0.100662,0:0,12,122	0/0:6,0:6:0.97278,0.02722,0:0,18,183	0/1:0,1:1:4.7e-05,0.52755,0.472404:41,3,0	1/1:0,4:4:0,0.12249,0.87751:135,12,0	./.:0,0:0:0.278337,0.498479,0.223184:0,0,0	0/0:15,0:15:0.999945,5.5e-05,0:0,45,302	0/0:44,0:44:1,0,0:0,132,415	0/0:20,0:20:0.999998,2e-06,0:0,60,355	1/1:0,103:103:0,0,1:456,310,0	1/1:0,4:4:0,0.12249,0.87751:137,12,0
chr9	13880193	chr9_13880193_C_G	C	G	.	PASS	AF=0.461538;DP=245;NS=13;AN=26;MAF=0.461538;AC=12;AC_Het=6;AC_Hom=6;AC_Hemi=0;HWE=1	GT:AD:DP:GP:PL	1/1:0,17:17:0,1.8e-05,0.999982:275,51,0	0/1:1,5:6:0,0.99129,0.00871:154,0,17	1/1:0,16:16:0,3.5e-05,0.999965:338,48,0	0/1:4,3:7:0,1,0:78,0,109	0/1:7,5:12:0,1,0:125,0,191	1/1:0,4:4:0,0.125753,0.874247:150,12,0	0/0:3,0:3:0.821532,0.178468,0:0,9,102	0/0:6,0:6:0.973564,0.026436,0:0,18,199	0/1:4,8:12:0,1,0:188,0,100	0/1:14,16:30:0,1,0:265,0,255	0/1:9,11:20:0,1,0:227,0,199	0/0:101,0:101:1,0,0:0,304,445	0/0:11,0:11:0.999152,0.000848,0:0,33,284
chr9	13880735	chr9_13880735_A_C	A	C	.	PASS	AF=0.208333;DP=85;NS=12;AN=24;MAF=0.208333;AC=5;AC_Het=3;AC_Hom=2;AC_Hemi=0;HWE=0.403727	GT:AD:DP:GP:PL	0/0:12,0:12:0.999859,0.000141,0:0,36,274	0/0:2,0:2:0.873928,0.126071,0:0,6,62	1/1:0,3:3:0,0.464227,0.535773:98,9,0	0/1:2,2:4:2e-06,0.999998,0:60,0,59	0/0:1,0:1:0.77608,0.223914,6e-06:0,3,40	0/0:4,0:4:0.965191,0.034809,0:0,12,125	0/0:1,0:1:0.775926,0.22387,0.000204:0,3,25	./.:0,0:0:0.602305,0.347556,0.050139:0,0,0	0/0:9,0:9:0.998874,0.001126,0:0,27,226	0/0:14,0:14:0.999965,3.5e-05,0:0,42,257	0/0:10,0:10:0.999437,0.000563,0:0,30,266	0/1:3,21:24:0,0.996275,0.003725:228,0,16	0/1:0,1:1:0.000269,0.775873,0.223858:40,3,0
chr9	13882422	chr9_13882422_A_T	A	T	.	PASS	AF=0.230769;DP=233;NS=13;AN=26;MAF=0.230769;AC=6;AC_Het=6;AC_Hom=0;AC_Hemi=0;HWE=1	GT:AD:DP:GP:PL	0/1:1,9:10:0,0.905404,0.094596:205,0,3	0/0:5,0:5:0.975132,0.024868,0:0,15,146	0/1:6,11:17:0,1,0:229,0,128	0/1:12,7:19:0,1,0:133,0,247	0/0:11,1:12:0.759385,0.240615,0:0,4,210	0/1:3,1:4:0.006159,0.993841,0:23,0,98	0/1:0,1:1:0.00055,0.709808,0.289642:35,3,0	0/0:1,0:1:0.710186,0.289791,2.4e-05:0,3,37	0/0:20,2:22:0.567487,0.432513,0:0,0,302	0/0:56,2:58:1,0,0:0,111,373	0/0:23,0:23:1,0,0:0,69,374	0/1:46,13:59:0,1,0:162,0,347	0/0:2,0:2:0.830549,0.169451,0:0,6,71
chr9	13882577	chr9_13882577_A_G	A	G	.	PASS	AF=0.461538;DP=236;NS=13;AN=26;MAF=0.461538;AC=12;AC_Het=4;AC_Hom=8;AC_Hemi=0;HWE=0.260843	GT:AD:DP:GP:PL	1/1:0,16:16:0,3.4e-05,0.999966:320,48,0	0/1:8,1:9:0.027639,0.972361,0:13,0,181	1/1:0,21:21:0,1e-06,0.999999:386,63,0	0/1:6,4:10:0,1,0:99,0,155	0/1:7,5:12:0,1,0:145,0,189	1/1:0,4:4:0,0.121909,0.878091:141,12,0	0/0:2,0:2:0.689583,0.310417,0:0,6,73	0/0:3,0:3:0.816277,0.183723,0:0,9,97	0/0:8,0:8:0.993016,0.006984,0:0,24,221	0/0:28,0:28:1,0,0:0,84,384	0/0:14,0:14:0.99989,0.00011,0:0,42,296	0/1:39,64:103:0,1,0:349,0,286	1/1:0,6:6:0,0.033544,0.966456:189,18,0
chr9	13889200	chr9_13889200_A_C	A	C	.	PASS	AF=0.125;DP=209;NS=12;AN=24;MAF=0.125;AC=3;AC_Het=3;AC_Hom=0;AC_Hemi=0;HWE=1	GT:AD:DP:GP:PL	0/0:21,0:21:1,0,0:0,63,331	0/0:6,0:6:0.995175,0.004825,0:0,18,164	0/0:15,0:15:0.999991,9e-06,0:0,45,239	0/1:5,4:9:0,1,0:101,0,114	0/0:10,0:10:0.999697,0.000303,0:0,30,220	0/0:1,0:1:0.865687,0.134308,5e-06:0,3,36	./.:0,0:0:0.74942,0.232541,0.018039:0,0,0	0/0:2,0:2:0.928012,0.071988,0:0,6,65	0/0:15,0:15:0.999991,9e-06,0:0,45,318	0/0:42,4:46:0.975232,0.024768,0:0,11,319	0/1:21,4:25:6e-06,0.999994,0:57,0,319	0/0:53,2:55:1,0,0:0,93,225	0/1:3,1:4:0.012782,0.987218,0:24,0,98
chr9	13889249	chr9_13889249_T_G	T	G	.	PASS	AF=0.384615;DP=193;NS=13;AN=26;MAF=0.384615;AC=10;AC_Het=8;AC_Hom=2;AC_Hemi=0;HWE=0.56581	GT:AD:DP:GP:PL	0/1:2,15:17:0,0.999121,0.000879:219,0,26	0/1:1,4:5:0,0.998295,0.001705:117,0,23	0/1:12,5:17:0,1,0:81,0,192	0/0:11,0:11:0.999343,0.000657,0:0,33,278	0/1:9,1:10:0.193579,0.806421,0:5,0,216	1/1:0,3:3:0,0.270684,0.729316:103,9,0	0/1:0,1:1:0.00028,0.597356,0.402363:35,3,0	0/0:7,0:7:0.989586,0.010414,0:0,21,166	0/0:12,1:13:0.547916,0.452084,0:0,2,224	0/1:33,6:39:0,1,0:62,0,308	0/0:17,1:18:0.939204,0.060796,0:0,13,249	0/1:36,11:47:0,1,0:95,0,309	0/1:3,2:5:3e-06,0.999997,0:54,0,87
chr9	13889360	chr9_13889360_T_G	T	G	.	PASS	AF=0.269231;DP=268;NS=13;AN=26;MAF=0.269231;AC=7;AC_Het=5;AC_Hom=2;AC_Hemi=0;HWE=1	GT:AD:DP:GP:PL	0/0:19,0:19:0.999999,1e-06,0:0,57,344	0/0:6,0:6:0.990126,0.009874,0:0,18,180	1/1:1,11:12:0,0.329877,0.670123:213,11,0	0/1:8,6:14:0,1,0:143,0,186	0/1:13,3:16:1.6e-05,0.999984,0:50,0,253	0/1:6,1:7:0.073854,0.926146,0:13,0,170	0/0:5,0:5:0.980445,0.019555,0:0,15,136	0/0:12,0:12:0.999844,0.000156,0:0,36,292	0/1:7,1:8:0.499674,0.500326,0:2,0,166	0/0:46,0:46:1,0,0:0,138,403	0/0:11,1:12:0.835407,0.164593,0:0,5,232	0/0:87,2:89:1,0,0:0,206,395	0/1:18,3:21:0.000553,0.999447,0:35,0,287
chr9	13894378	chr9_13894378_G_A	G	A	.	PASS	AF=0.423077;DP=180;NS=13;AN=26;MAF=0.423077;AC=11;AC_Het=7;AC_Hom=4;AC_Hemi=0;HWE=1	GT:AD:DP:GP:PL	0/0:6,0:6:0.976735,0.023265,0:0,18,170	0/0:3,0:3:0.839939,0.160061,0:0,9,89	0/1:7,2:9:1.7e-05,0.999983,0:46,0,147	1/1:0,8:8:0,0.010144,0.989856:206,24,0	0/1:2,9:11:0,0.99998,2e-05:221,0,43	0/0:3,0:3:0.839939,0.160061,0:0,9,100	1/1:0,3:3:0,0.246965,0.753035:98,9,0	0/0:3,0:3:0.839939,0.160061,0:0,9,91	0/1:7,11:18:0,1,0:243,0,140	0/1:21,27:48:0,1,0:348,0,278	0/1:8,12:20:0,1,0:246,0,179	0/1:14,26:40:0,1,0:301,0,162	0/1:5,2:7:3.9e-05,0.999961,0:42,0,144
chr9	13894390	chr9_13894390_G_A	G	A	.	PASS	AF=0.423077;DP=210;NS=13;AN=26;MAF=0.423077;AC=11;AC_Het=9;AC_Hom=2;AC_Hemi=0;HWE=0.275057	GT:AD:DP:GP:PL	0/1:1,4:5:0,0.998949,0.001051:126,0,25	0/0:4,0:4:0.92403,0.07597,0:0,12,116	0/1:8,8:16:0,1,0:122,0,148	0/1:9,4:13:0,1,0:75,0,197	0/1:9,1:10:0.197315,0.802685,0:5,0,226	0/1:2,3:5:0,0.999967,3.3e-05:78,0,40	1/1:0,3:3:0,0.2754,0.7246:89,9,0	0/0:3,0:3:0.858786,0.141214,0:0,9,96	0/1:20,3:23:0.000823,0.999177,0:30,0,271	0/1:44,9:53:1.3e-05,0.999987,0:48,0,335	0/1:20,2:22:0.448724,0.551276,0:0,0,293	0/1:31,16:47:0,1,0:209,0,281	0/0:6,0:6:0.97986,0.02014,0:0,18,172
chr9	13895017	chr9_13895017_T_A	T	A	.	PASS	AF=0.384615;DP=270;NS=13;AN=26;MAF=0.384615;AC=10;AC_Het=0;AC_Hom=10;AC_Hemi=0;HWE=0.000242294	GT:AD:DP:GP:PL	1/1:0,32:32:0,0,1:405,96,0	0/0:3,0:3:0.876139,0.123861,0:0,9,95	0/0:10,0:10:0.998897,0.001103,0:0,30,249	0/0:16,0:16:0.999983,1.7e-05,0:0,48,278	0/0:12,0:12:0.999724,0.000276,0:0,36,293	1/1:0,2:2:0,0.469259,0.530741:71,6,0	1/1:0,3:3:0,0.306555,0.693445:110,9,0	1/1:0,4:4:0,0.181023,0.818977:140,12,0	0/0:19,1:20:0.996591,0.003409,0:0,25,339	0/0:48,0:48:1,0,0:0,144,429	0/0:26,0:26:1,0,0:0,78,393	1/1:8,84:92:0,0.000349,0.999651:310,40,0	0/0:2,0:2:0.779578,0.220421,0:0,6,66
chr9	13898009	chr9_13898009_T_A	T	A	.	PASS	AF=0.458333;DP=185;NS=12;AN=24;MAF=0.458333;AC=11;AC_Het=5;AC_Hom=6;AC_Hemi=0;HWE=0.59387	GT:AD:DP:GP:PL	0/0:21,0:21:0.999999,1e-06,0:0,63,381	0/0:4,0:4:0.905126,0.094874,0:0,12,145	0/0:13,0:13:0.999795,0.000205,0:0,39,244	1/1:0,11:11:0,0.001163,0.998837:271,33,0	0/1:3,2:5:1e-06,0.999999,0:61,0,87	./.:0,0:0:0.295826,0.496146,0.208028:0,0,0	1/1:0,7:7:0,0.018291,0.981709:193,21,0	1/1:0,4:4:0,0.129721,0.870279:139,12,0	0/1:6,14:20:0,1,0:286,0,138	0/1:24,28:52:0,1,0:350,0,307	0/1:6,9:15:0,1,0:213,0,123	0/0:29,0:29:1,0,0:0,87,202	0/1:1,3:4:0,0.999467,0.000533:95,0,29
chr9	13899027	chr9_13899027_T_C	T	C	.	PASS	AF=0.181818;DP=119;NS=11;AN=22;MAF=0.181818;AC=4;AC_Het=4;AC_Hom=0;AC_Hemi=0;HWE=1	GT:AD:DP:GP:PL	0/0:4,0:4:0.970562,0.029438,0:0,12,110	0/1:2,1:3:0.031782,0.968218,0:18,0,61	0/1:9,3:12:1e-06,0.999999,0:65,0,176	0/1:10,3:13:2e-06,0.999998,0:60,0,208	0/0:4,0:4:0.970562,0.029438,0:0,12,109	0/0:6,0:6:0.992474,0.007526,0:0,18,183	./.:0,0:0:0.647586,0.314282,0.038131:0,0,0	./.:0,0:0:0.647586,0.314282,0.038131:0,0,0	0/1:13,2:15:0.077479,0.922521,0:14,0,239	0/0:29,3:32:0.769409,0.230591,0:0,2,294	0/0:15,0:15:0.999985,1.5e-05,0:0,45,294	0/0:13,0:13:0.999941,5.9e-05,0:0,39,301	0/0:2,0:2:0.8918,0.108199,1e-06:0,6,46
chr9	13899048	chr9_13899048_C_T	C	T	.	PASS	AF=0.346154;DP=123;NS=13;AN=26;MAF=0.346154;AC=9;AC_Het=5;AC_Hom=4;AC_Hemi=0;HWE=0.578215	GT:AD:DP:GP:PL	0/0:18,0:18:0.999996,4e-06,0:0,54,292	0/0:6,0:6:0.984057,0.015943,0:0,18,178	0/1:4,4:8:0,1,0:110,0,110	0/1:2,5:7:0,0.999999,1e-06:152,0,55	0/0:7,0:7:0.991964,0.008036,0:0,21,189	1/1:0,2:2:0,0.490925,0.509074:74,6,0	0/0:2,0:2:0.794134,0.205866,0:0,6,64	0/0:3,0:3:0.885257,0.114743,0:0,9,98	0/1:5,7:12:0,1,0:179,0,110	0/1:13,16:29:0,1,0:278,0,221	0/1:8,7:15:0,1,0:182,0,184	1/1:0,9:9:0,0.007477,0.992523:214,27,0	0/0:5,0:5:0.968614,0.031386,0:0,15,144
chr9	13910567	chr9_13910567_G_A	G	A	.	PASS	AF=0.423077;DP=186;NS=13;AN=26;MAF=0.423077;AC=11;AC_Het=9;AC_Hom=2;AC_Hemi=0;HWE=0.275057	GT:AD:DP:GP:PL	0/0:1,0:1:0.582544,0.417306,0.00015:0,3,33	0/1:1,2:3:0,0.999713,0.000286:65,0,31	0/0:9,0:9:0.99721,0.00279,0:0,27,196	0/1:8,4:12:0,1,0:93,0,183	0/1:4,3:7:0,1,0:88,0,119	0/1:10,1:11:0.310986,0.689014,0:2,0,180	0/0:3,0:3:0.848115,0.151885,0:0,9,87	1/1:0,2:2:0,0.411059,0.588941:71,6,0	0/1:4,2:6:5e-06,0.999995,0:52,0,107	0/1:17,21:38:0,1,0:316,0,265	0/1:6,6:12:0,1,0:144,0,138	0/1:32,47:79:0,1,0:354,0,315	0/1:1,2:3:0,0.998861,0.001139:63,0,25
chr9	13912337	chr9_13912337_C_A	C	A	.	PASS	AF=0.181818;DP=68;NS=11;AN=22;MAF=0.181818;AC=4;AC_Het=4;AC_Hom=0;AC_Hemi=0;HWE=1	GT:AD:DP:GP:PL	0/0:3,0:3:0.929563,0.070437,0:0,9,92	0/1:1,1:2:0.001654,0.998105,0.000241:30,0,28	0/1:1,3:4:0,0.999391,0.000609:74,0,24	0/0:1,0:1:0.767387,0.232599,1.4e-05:0,3,37	0/0:1,0:1:0.767371,0.232594,3.5e-05:0,3,33	0/0:1,0:1:0.767387,0.232599,1.4e-05:0,3,37	0/0:1,0:1:0.767384,0.232598,1.8e-05:0,3,36	./.:0,0:0:0.588897,0.356998,0.054104:0,0,0	0/1:8,3:11:1e-06,0.999999,0:62,0,203	0/0:27,1:28:0.999994,6e-06,0:0,50,344	0/0:12,1:13:0.842949,0.157051,0:0,5,267	0/1:2,1:3:0.039939,0.960061,0:16,0,61	./.:0,0:0:0.588897,0.356998,0.054104:0,0,0
chr9	13919477	chr9_13919477_G_A	G	A	.	PASS	AF=0.5;DP=221;NS=13;AN=26;MAF=0.5;AC=13;AC_Het=7;AC_Hom=6;AC_Hemi=0;HWE=1	GT:AD:DP:GP:PL	0/0:27,0:27:1,0,0:0,81,388	1/1:0,7:7:0,0.016911,0.983089:216,21,0	0/0:14,0:14:0.999889,0.000111,0:0,42,322	0/1:6,4:10:0,1,0:94,0,160	0/1:8,4:12:0,1,0:100,0,200	0/0:4,0:4:0.898046,0.101954,0:0,12,136	1/1:0,2:2:0,0.355043,0.644957:76,6,0	1/1:0,2:2:0,0.355043,0.644957:67,6,0	0/1:13,8:21:0,1,0:185,0,262	0/1:26,14:40:0,1,0:240,0,340	0/1:19,12:31:0,1,0:202,0,320	0/1:19,25:44:0,1,0:206,0,191	0/1:4,3:7:0,1,0:77,0,101
chr9	13921547	chr9_13921547_C_A	C	A	.	PASS	AF=0.5;DP=165;NS=12;AN=24;MAF=0.5;AC=12;AC_Het=2;AC_Hom=10;AC_Hemi=0;HWE=0.0264585	GT:AD:DP:GP:PL	0/0:1,0:1:0.52836,0.471429,0.00021:0,3,33	1/1:0,3:3:0,0.21886,0.78114:86,9,0	0/0:24,0:24:1,0,0:0,72,391	0/1:3,4:7:0,1,0:104,0,76	0/1:2,2:4:0,0.999999,0:61,0,61	1/1:0,2:2:0,0.359125,0.640875:71,6,0	1/1:0,2:2:0,0.359125,0.640875:72,6,0	./.:0,0:0:0.27928,0.498379,0.222341:0,0,0	0/0:12,0:12:0.999565,0.000435,0:0,36,262	0/0:36,0:36:1,0,0:0,108,368	0/0:12,0:12:0.999565,0.000435,0:0,36,261	1/1:0,31:31:0,0,1:325,93,0	1/1:0,3:3:0,0.21886,0.78114:94,9,0
chr9	13922707	chr9_13922707_A_T	A	T	.	PASS	AF=0.269231;DP=236;NS=13;AN=26;MAF=0.269231;AC=7;AC_Het=5;AC_Hom=2;AC_Hemi=0;HWE=1	GT:AD:DP:GP:PL	0/0:20,0:20:0.999999,1e-06,0:0,60,312	0/1:3,3:6:0,1,0:82,0,86	0/0:24,0:24:1,0,0:0,72,390	0/0:18,0:18:0.999997,3e-06,0:0,54,311	0/1:2,5:7:0,0.999999,1e-06:123,0,55	1/1:0,4:4:0,0.253718,0.746282:135,12,0	0/0:4,0:4:0.956063,0.043937,0:0,12,125	0/0:4,0:4:0.956063,0.043937,0:0,12,121	0/1:5,5:10:0,1,0:102,0,127	0/1:26,20:46:0,1,0:202,0,338	0/1:10,11:21:0,1,0:185,0,217	0/0:70,0:70:1,0,0:0,211,413	0/0:2,0:2:0.844718,0.155282,0:0,6,73
chr9	13924566	chr9_13924566_G_A	G	A	.	PASS	AF=0.125;DP=228;NS=12;AN=24;MAF=0.125;AC=3;AC_Het=1;AC_Hom=2;AC_Hemi=0;HWE=0.130435	GT:AD:DP:GP:PL	0/0:32,0:32:1,0,0:0,96,400	1/1:0,4:4:0,0.48878,0.51122:138,12,0	0/0:17,0:17:0.999998,2e-06,0:0,51,329	0/0:4,0:4:0.983922,0.016078,0:0,12,124	0/0:10,0:10:0.999745,0.000255,0:0,30,262	0/0:1,0:1:0.884381,0.115618,2e-06:0,3,40	./.:0,0:0:0.78213,0.204502,0.013368:0,0,0	0/0:1,0:1:0.884381,0.115618,2e-06:0,3,40	0/0:15,0:15:0.999992,8e-06,0:0,45,318	0/0:43,0:43:1,0,0:0,129,422	0/0:15,0:15:0.999992,8e-06,0:0,45,323	0/1:48,34:82:0,1,0:319,0,361	0/0:4,0:4:0.983922,0.016078,0:0,12,138
chr9	13927566	chr9_13927566_T_A	T	A	.	PASS	AF=0.454545;DP=238;NS=11;AN=22;MAF=0.454545;AC=10;AC_Het=6;AC_Hom=4;AC_Hemi=0;HWE=1	GT:AD:DP:GP:PL	./.:0,0:0:0.278015,0.498513,0.223473:0,0,0	0/1:0,1:1:0.000295,0.527113,0.472592:33,3,0	1/1:1,16:17:0,0.078702,0.921298:323,14,0	0/1:2,1:3:0.000354,0.999646,0:32,0,69	0/1:1,3:4:0,0.997738,0.002262:90,0,23	0/0:5,0:5:0.946941,0.053059,0:0,15,175	./.:0,0:0:0.278015,0.498513,0.223473:0,0,0	0/0:2,0:2:0.690478,0.309521,0:0,6,64	0/1:16,13:29:0,1,0:249,0,301	0/1:23,38:61:0,1,0:366,0,310	0/1:17,13:30:0,1,0:255,0,305	0/0:84,0:84:1,0,0:0,253,447	1/1:0,2:2:0,0.358019,0.641981:72,6,0
chr9	13927989	chr9_13927989_A_T	A	T	.	PASS	AF=0.166667;DP=234;NS=12;AN=24;MAF=0.166667;AC=4;AC_Het=4;AC_Hom=0;AC_Hemi=0;HWE=1	GT:AD:DP:GP:PL	./.:0,0:0:0.67667,0.291859,0.031471:0,0,0	0/0:6,0:6:0.993306,0.006694,0:0,18,180	0/1:10,2:12:0.0003,0.9997,0:39,0,244	0/0:8,0:8:0.998318,0.001682,0:0,24,213	0/0:5,0:5:0.986701,0.013299,0:0,15,159	0/0:4,0:4:0.973751,0.026249,0:0,12,143	0/0:1,0:1:0.822595,0.177398,8e-06:0,3,37	0/1:2,2:4:0.000186,0.999814,0:41,0,59	0/0:31,1:32:1,0,0:0,61,380	0/1:60,9:69:1.4e-05,0.999986,0:52,0,335	0/0:26,2:28:0.993475,0.006525,0:0,18,350	0/1:45,10:55:0,1,0:110,0,323	0/0:4,0:4:0.973751,0.026249,0:0,12,120
chr9	13929599	chr9_13929599_A_G	A	G	.	PASS	AF=0.384615;DP=285;NS=13;AN=26;MAF=0.384615;AC=10;AC_Het=8;AC_Hom=2;AC_Hemi=0;HWE=0.56581	GT:AD:DP:GP:PL	0/0:10,0:10:0.998742,0.001258,0:0,30,174	1/1:0,2:2:4e-06,0.436674,0.563322:56,6,0	0/0:11,0:11:0.999371,0.000629,0:0,33,274	0/1:10,4:14:0,1,0:97,0,211	0/1:10,2:12:0.004991,0.995009,0:22,0,200	0/1:2,1:3:0.001236,0.998764,0:28,0,66	0/0:2,0:2:0.756146,0.243854,0:0,6,70	0/1:0,1:1:0.000188,0.607785,0.392027:37,3,0	0/1:18,6:24:0,1,0:122,0,295	0/1:41,15:56:0,1,0:183,0,345	0/1:17,3:20:0.000137,0.999863,0:38,0,285	0/0:96,12:108:0.999966,3.4e-05,0:0,46,297	0/1:2,3:5:0,1,0:86,0,59
chr9	13930972	chr9_13930972_A_T	A	T	.	PASS	AF=0.333333;DP=143;NS=12;AN=24;MAF=0.333333;AC=8;AC_Het=8;AC_Hom=0;AC_Hemi=0;HWE=0.216045	GT:AD:DP:GP:PL	0/0:1,0:1:0.608909,0.391041,5e-05:0,3,37	./.:0,0:0:0.370805,0.476265,0.15293:0,0,0	0/1:10,2:12:3.2e-05,0.999968,0:44,0,247	0/0:3,0:3:0.861663,0.138337,0:0,9,98	0/1:2,2:4:0,0.999998,2e-06:70,0,53	0/0:2,0:2:0.756947,0.243053,0:0,6,69	0/1:2,1:3:0.000494,0.999504,1e-06:32,0,53	0/1:1,2:3:0,0.997965,0.002035:65,0,22	0/1:5,7:12:0,1,0:142,0,135	0/1:16,13:29:0,1,0:240,0,285	0/1:18,9:27:0,1,0:194,0,324	0/0:42,4:46:0.779051,0.220949,0:0,7,327	0/1:0,1:1:0.000377,0.608706,0.390917:34,3,0
chr9	13934902	chr9_13934902_C_A	C	A	.	PASS	AF=0.458333;DP=159;NS=12;AN=24;MAF=0.458333;AC=11;AC_Het=9;AC_Hom=2;AC_Hemi=0;HWE=0.238505	GT:AD:DP:GP:PL	1/1:0,9:9:0,0.00413,0.99587:252,27,0	0/1:3,3:6:0,1,0:83,0,66	0/1:10,6:16:0,1,0:133,0,199	0/1:8,8:16:0,1,0:153,0,139	0/1:4,5:9:0,1,0:112,0,95	0/0:2,0:2:0.679831,0.320169,1e-06:0,6,59	0/0:2,0:2:0.679831,0.320169,0:0,6,62	./.:0,0:0:0.265177,0.499553,0.23527:0,0,0	0/1:2,5:7:0,0.999912,8.8e-05:126,0,37	0/1:6,15:21:0,1,0:199,0,113	0/1:2,6:8:0,0.99992,8e-05:126,0,38	0/1:6,29:35:0,0.999995,5e-06:281,0,50	0/1:1,4:5:0,0.99526,0.00474:103,0,20
chr9	13934918	chr9_13934918_G_A	G	A	.	PASS	AF=0.153846;DP=202;NS=13;AN=26;MAF=0.153846;AC=4;AC_Het=4;AC_Hom=0;AC_Hemi=0;HWE=1	GT:AD:DP:GP:PL	0/0:15,0:15:0.999988,1.2e-05,0:0,45,291	0/0:6,0:6:0.994017,0.005983,0:0,18,168	0/0:13,1:14:0.93067,0.06933,0:0,7,225	0/1:11,2:13:0.005929,0.994071,0:26,0,158	0/1:4,3:7:0,1,0:68,0,96	0/0:7,0:7:0.997,0.003,0:0,21,134	0/0:4,0:4:0.976491,0.023509,0:0,12,120	0/0:1,0:1:0.838498,0.161496,6e-06:0,3,37	0/0:12,0:12:0.999906,9.4e-05,0:0,36,242	0/1:28,4:32:0.032966,0.967034,0:19,0,244	0/0:15,0:15:0.999988,1.2e-05,0:0,45,240	0/0:69,2:71:1,0,0:0,158,390	0/1:4,1:5:0.025582,0.974418,0:20,0,104
chr9	13936007	chr9_13936007_A_G	A	G	.	PASS	AF=0.115385;DP=251;NS=13;AN=26;MAF=0.115385;AC=3;AC_Het=3;AC_Hom=0;AC_Hemi=0;HWE=1	GT:AD:DP:GP:PL	0/0:16,0:16:0.999995,5e-06,0:0,48,325	0/0:4,0:4:0.981282,0.018718,0:0,12,129	0/0:19,0:19:0.999999,1e-06,0:0,57,349	0/0:19,0:19:0.999999,1e-06,0:0,57,370	0/1:8,2:10:0.000421,0.999579,0:39,0,193	0/0:7,0:7:0.997621,0.002379,0:0,21,203	0/0:5,0:5:0.990553,0.009447,0:0,15,160	0/0:4,0:4:0.981282,0.018718,0:0,12,137	0/0:14,2:16:0.957915,0.042085,0:0,8,290	0/0:41,6:47:0.692742,0.307258,0:2,0,336	0/1:23,4:27:0.014143,0.985857,0:24,0,317	0/1:30,38:68:0,1,0:305,0,305	0/0:8,1:9:0.94159,0.05841,0:0,7,201
chr9	13936703	chr9_13936703_A_C	A	C	.	PASS	AF=0.375;DP=154;NS=12;AN=24;MAF=0.375;AC=9;AC_Het=7;AC_Hom=2;AC_Hemi=0;HWE=0.592947	GT:AD:DP:GP:PL	0/1:9,9:18:0,1,0:119,0,183	1/1:0,3:3:0,0.283034,0.716966:99,9,0	0/0:24,0:24:1,0,0:0,72,394	0/0:5,0:5:0.961929,0.038071,0:0,15,158	0/0:17,0:17:0.99999,1e-05,0:0,51,315	0/1:0,1:1:0.00153,0.61133,0.38714:28,3,0	./.:0,0:0:0.374873,0.474791,0.150336:0,0,0	0/1:1,1:2:0.015542,0.984359,9.9e-05:17,0,35	0/0:14,1:15:0.803779,0.196221,0:0,7,266	0/1:24,3:27:0.015458,0.984542,0:17,0,290	0/1:11,2:13:0.000324,0.999676,0:34,0,226	0/1:21,6:27:0,1,0:108,0,272	0/1:1,1:2:0.000251,0.99959,0.000159:35,0,33
chr9	13937151	chr9_13937151_A_T	A	T	.	PASS	AF=0.346154;DP=152;NS=13;AN=26;MAF=0.346154;AC=9;AC_Het=9;AC_Hom=0;AC_Hemi=0;HWE=0.209153	GT:AD:DP:GP:PL	0/1:8,1:9:0.443633,0.556367,0:0,0,199	0/1:1,7:8:0,0.614056,0.385944:189,3,0	0/1:3,3:6:0,1,0:83,0,75	0/1:15,4:19:0,1,0:76,0,280	0/1:4,1:5:0.003159,0.996841,0:24,0,110	0/1:0,1:1:0.000121,0.611346,0.388533:39,3,0	0/1:0,1:1:9.6e-05,0.611362,0.388542:40,3,0	0/1:0,1:1:0.000764,0.610953,0.388283:31,3,0	0/0:13,0:13:0.999845,0.000155,0:0,39,262	0/0:34,0:34:1,0,0:0,102,389	0/0:11,0:11:0.99938,0.00062,0:0,33,271	0/0:41,0:41:1,0,0:0,123,363	0/1:2,1:3:0.001254,0.998746,0:28,0,66
chr9	13939922	chr9_13939922_T_A	T	A	.	PASS	AF=0.269231;DP=166;NS=13;AN=26;MAF=0.269231;AC=7;AC_Het=7;AC_Hom=0;AC_Hemi=0;HWE=0.49913	GT:AD:DP:GP:PL	0/0:9,0:9:0.998555,0.001445,0:0,27,233	0/1:1,1:2:0.000539,0.999402,5.9e-05:34,0,35	0/1:4,2:6:2.1e-05,0.999979,0:48,0,115	0/0:5,0:5:0.977364,0.022636,0:0,15,170	0/0:10,0:10:0.999277,0.000723,0:0,30,222	0/1:1,1:2:0.005365,0.994576,5.9e-05:24,0,35	0/1:1,1:2:0.001075,0.998777,0.000148:31,0,31	0/1:5,1:6:0.013496,0.986504,0:20,0,144	0/1:11,3:14:0,1,0:68,0,224	0/0:22,1:23:0.999556,0.000444,0:0,32,364	0/0:12,1:13:0.971671,0.028329,0:0,14,259	0/0:65,1:66:1,0,0:0,180,410	0/1:4,1:5:0.003417,0.996583,0:26,0,128
chr9	13939925	chr9_13939925_A_C	A	C	.	PASS	AF=0.115385;DP=155;NS=13;AN=26;MAF=0.115385;AC=3;AC_Het=3;AC_Hom=0;AC_Hemi=0;HWE=1	GT:AD:DP:GP:PL	0/0:11,0:11:0.999862,0.000138,0:0,33,280	0/1:1,1:2:0.002244,0.997734,2.2e-05:32,0,35	0/0:2,0:2:0.934179,0.065821,0:0,6,65	0/0:5,0:5:0.99127,0.00873,0:0,15,167	0/0:10,0:10:0.999725,0.000275,0:0,30,227	0/0:2,0:2:0.934179,0.065821,0:0,6,64	0/0:2,0:2:0.934179,0.065821,0:0,6,72	0/1:2,1:3:0.00356,0.99644,0:30,0,64	0/1:12,3:15:2e-06,0.999998,0:62,0,227	0/0:24,1:25:0.999973,2.7e-05,0:0,40,375	0/0:11,1:12:0.99821,0.00179,0:0,22,241	0/0:61,0:61:1,0,0:0,184,426	0/0:5,0:5:0.99127,0.00873,0:0,15,168
chr9	13954523	chr9_13954523_G_T	G	T	.	PASS	AF=0.5;DP=258;NS=13;AN=26;MAF=0.5;AC=13;AC_Het=3;AC_Hom=10;AC_Hemi=0;HWE=0.0892525	GT:AD:DP:GP:PL	0/0:19,0:19:0.999996,4e-06,0:0,57,360	1/1:0,8:8:0,0.008196,0.991804:187,24,0	0/1:6,8:14:0,1,0:187,0,153	1/1:0,9:9:0,0.004115,0.995885:217,27,0	0/1:9,2:11:4.6e-05,0.999954,0:41,0,227	1/1:0,4:4:0,0.116789,0.883211:104,12,0	1/1:0,2:2:0,0.345951,0.654049:62,6,0	0/0:4,0:4:0.89433,0.10567,0:0,12,133	0/0:9,0:9:0.996321,0.003679,0:0,27,257	0/0:46,0:46:1,0,0:0,138,421	0/0:18,0:18:0.999993,7e-06,0:0,54,355	1/1:0,107:107:0,0,1:469,322,0	0/1:2,5:7:0,0.999982,1.8e-05:123,0,44
chr9	13958650	chr9_13958650_T_C	T	C	.	PASS	AF=0.346154;DP=189;NS=13;AN=26;MAF=0.346154;AC=9;AC_Het=9;AC_Hom=0;AC_Hemi=0;HWE=0.209153	GT:AD:DP:GP:PL	0/0:5,0:5:0.968255,0.031745,0:0,15,161	0/1:8,1:9:0.49135,0.50865,0:0,0,177	0/0:19,0:19:0.999998,2e-06,0:0,57,334	0/1:2,2:4:1e-06,0.999998,1e-06:61,0,52	0/1:5,4:9:0,1,0:77,0,101	0/0:1,0:1:0.655875,0.344068,5.7e-05:0,3,35	0/0:4,0:4:0.938463,0.061537,0:0,12,124	0/1:1,2:3:1e-05,0.999726,0.000264:50,0,30	0/1:5,7:12:0,1,0:104,0,118	0/1:22,17:39:0,1,0:201,0,294	0/1:10,6:16:0,1,0:104,0,208	0/1:34,29:63:0,1,0:234,0,297	0/1:3,2:5:3e-05,0.99997,0:45,0,86
chr9	13958651	chr9_13958651_T_C	T	C	.	PASS	AF=0.269231;DP=196;NS=13;AN=26;MAF=0.269231;AC=7;AC_Het=5;AC_Hom=2;AC_Hemi=0;HWE=1	GT:AD:DP:GP:PL	0/0:4,0:4:0.957271,0.042729,0:0,12,130	0/1:2,7:9:0,0.999977,2.3e-05:145,0,39	0/0:18,0:18:0.999997,3e-06,0:0,54,336	0/1:2,2:4:4e-06,0.999995,1e-06:55,0,52	0/0:11,0:11:0.999651,0.000349,0:0,33,253	0/0:1,0:1:0.736845,0.263126,3e-05:0,3,35	1/1:0,3:3:0,0.411787,0.588213:98,9,0	0/0:3,0:3:0.918044,0.081956,0:0,9,96	0/0:12,0:12:0.999826,0.000174,0:0,36,257	0/0:45,1:46:1,0,0:0,104,360	0/1:14,2:16:0.135106,0.864894,0:10,0,260	0/1:37,23:60:0,1,0:212,0,306	0/1:2,4:6:0,1,0:97,0,56
chr9	13959895	chr9_13959895_T_C	T	C	.	PASS	AF=0.458333;DP=235;NS=12;AN=24;MAF=0.458333;AC=11;AC_Het=1;AC_Hom=10;AC_Hemi=0;HWE=0.00444205	GT:AD:DP:GP:PL	1/1:0,8:8:0,0.009584,0.990416:217,24,0	1/1:0,2:2:0,0.382461,0.617539:73,6,0	0/0:26,0:26:1,0,0:0,78,402	1/1:0,5:5:0,0.071852,0.928148:153,15,0	0/1:7,1:8:0.047696,0.952304,0:11,0,194	0/0:3,0:3:0.83207,0.16793,0:0,9,97	./.:0,0:0:0.306151,0.494316,0.199533:0,0,0	0/0:1,0:1:0.553296,0.446676,2.9e-05:0,3,41	0/0:33,0:33:1,0,0:0,99,418	0/0:72,0:72:1,0,0:0,217,434	0/0:32,0:32:1,0,0:0,96,410	1/1:3,40:43:0,1.4e-05,0.999986:351,53,0	1/1:0,2:2:0,0.382461,0.617539:73,6,0
chr9	13961201	chr9_13961201_C_T	C	T	.	PASS	AF=0.269231;DP=159;NS=13;AN=26;MAF=0.269231;AC=7;AC_Het=5;AC_Hom=2;AC_Hemi=0;HWE=1	GT:AD:DP:GP:PL	0/0:3,0:3:0.899469,0.100531,0:0,9,82	0/0:8,0:8:0.99652,0.00348,0:0,24,227	1/1:0,14:14:0,0.000273,0.999727:331,42,0	0/1:7,6:13:0,1,0:158,0,172	0/0:8,0:8:0.99652,0.00348,0:0,24,224	0/1:0,1:1:0.000155,0.690939,0.308906:40,3,0	0/0:1,0:1:0.691042,0.308947,1.1e-05:0,3,41	0/1:0,1:1:0.000489,0.690708,0.308803:35,3,0	0/0:24,0:24:1,0,0:0,72,386	0/0:51,0:51:1,0,0:0,154,420	0/0:17,0:17:0.999993,7e-06,0:0,51,337	0/1:8,8:16:0,1,0:134,0,138	0/1:1,1:2:0.000563,0.999366,7.1e-05:33,0,35
chr9	13962231	chr9_13962231_C_T	C	T	.	PASS	AF=0.5;DP=226;NS=13;AN=26;MAF=0.5;AC=13;AC_Het=7;AC_Hom=6;AC_Hemi=0;HWE=1	GT:AD:DP:GP:PL	0/0:18,0:18:0.999993,7e-06,0:0,54,349	0/0:6,0:6:0.973635,0.026365,0:0,18,169	0/0:19,0:19:0.999997,3e-06,0:0,57,352	0/1:9,3:12:1e-06,0.999999,0:60,0,228	0/1:6,2:8:1e-06,0.999999,0:58,0,135	1/1:0,2:2:0,0.365876,0.634124:68,6,0	1/1:0,3:3:0,0.223895,0.776105:111,9,0	1/1:0,2:2:0,0.365876,0.634124:75,6,0	0/1:8,9:17:0,1,0:189,0,179	0/1:21,21:42:0,1,0:304,0,310	0/1:11,9:20:0,1,0:204,0,230	0/1:32,36:68:0,1,0:349,0,315	0/1:6,3:9:0,1,0:73,0,164
chr9	13962716	chr9_13962716_T_C	T	C	.	PASS	AF=0.5;DP=237;NS=13;AN=26;MAF=0.5;AC=13;AC_Het=7;AC_Hom=6;AC_Hemi=0;HWE=1	GT:AD:DP:GP:PL	1/1:0,16:16:0,3.1e-05,0.999969:279,48,0	0/0:9,0:9:0.996144,0.003856,0:0,27,244	0/0:24,0:24:1,0,0:0,72,386	0/1:5,3:8:0,1,0:85,0,149	0/0:4,0:4:0.889786,0.110214,0:0,12,136	1/1:0,2:2:0,0.33535,0.66465:64,6,0	0/1:0,1:1:5.1e-05,0.502242,0.497707:40,3,0	1/1:0,2:2:0,0.33535,0.66465:75,6,0	0/1:8,12:20:0,1,0:195,0,173	0/1:36,15:51:0,1,0:212,0,356	0/1:9,8:17:0,1,0:167,0,213	0/1:56,23:79:0,1,0:235,0,353	0/1:2,2:4:0,0.999999,1e-06:68,0,57
chr9	13963128	chr9_13963128_G_A	G	A	.	PASS	AF=0.25;DP=192;NS=12;AN=24;MAF=0.25;AC=6;AC_Het=4;AC_Hom=2;AC_Hemi=0;HWE=1	GT:AD:DP:GP:PL	1/1:0,13:13:0,0.000609,0.999391:289,39,0	0/0:3,0:3:0.908966,0.091034,0:0,9,114	0/0:28,0:28:1,0,0:0,84,402	0/0:6,0:6:0.987636,0.012364,0:0,18,185	0/1:3,2:5:3e-06,0.999997,0:57,0,88	0/1:0,1:1:0.000224,0.71381,0.285966:39,3,0	./.:0,0:0:0.509756,0.408432,0.081812:0,0,0	0/1:0,1:1:0.000355,0.713717,0.285928:37,3,0	0/0:13,1:14:0.836829,0.163171,0:0,6,270	0/0:39,1:40:1,0,0:0,83,399	0/0:14,1:15:0.941988,0.058012,0:0,11,283	0/0:57,5:62:0.999985,1.5e-05,0:0,47,343	0/1:3,1:4:0.030608,0.969392,0:16,0,98
chr9	13975881	chr9_13975881_C_T	C	T	.	PASS	AF=0.115385;DP=241;NS=13;AN=26;MAF=0.115385;AC=3;AC_Het=3;AC_Hom=0;AC_Hemi=0;HWE=1	GT:AD:DP:GP:PL	0/1:9,5:14:0,1,0:99,0,168	0/0:9,0:9:0.999399,0.000601,0:0,27,223	0/0:24,0:24:1,0,0:0,72,381	0/0:8,0:8:0.9988,0.0012,0:0,24,200	0/1:12,3:15:2.5e-05,0.999975,0:51,0,243	0/0:5,1:6:0.507267,0.492733,0:5,0,115	0/0:5,0:5:0.990476,0.009524,0:0,15,154	0/0:3,0:3:0.962963,0.037037,0:0,9,108	0/1:11,2:13:0.076717,0.923283,0:16,0,235	0/0:30,0:30:1,0,0:0,90,389	0/0:16,0:16:0.999995,5e-06,0:0,48,305	0/0:91,0:91:1,0,0:0,274,454	0/0:7,0:7:0.997602,0.002398,0:0,21,202
chr9	13975907	chr9_13975907_C_T	C	T	.	PASS	AF=0.192308;DP=272;NS=13;AN=26;MAF=0.192308;AC=5;AC_Het=5;AC_Hom=0;AC_Hemi=0;HWE=1	GT:AD:DP:GP:PL	0/1:19,4:23:1e-06,0.999999,0:67,0,234	0/1:6,1:7:0.131141,0.868859,0:12,0,167	0/0:18,2:20:0.983009,0.016991,0:0,14,297	0/1:9,1:10:0.432445,0.567555,0:5,0,200	0/1:15,5:20:0,1,0:91,0,264	0/0:9,0:9:0.999172,0.000828,0:0,27,189	0/1:6,2:8:0.000172,0.999828,0:41,0,154	0/0:2,0:2:0.904077,0.095923,0:0,6,63	0/0:14,0:14:0.999974,2.6e-05,0:0,42,307	0/0:35,2:37:0.999999,1e-06,0:0,59,373	0/0:20,1:21:0.999359,0.000641,0:0,28,288	0/0:91,1:92:1,0,0:0,241,432	0/0:9,0:9:0.999172,0.000828,0:0,27,238
chr9	13983081	chr9_13983081_C_A	C	A	.	PASS	AF=0.454545;DP=126;NS=11;AN=22;MAF=0.454545;AC=10;AC_Het=8;AC_Hom=2;AC_Hemi=0;HWE=0.256966	GT:AD:DP:GP:PL	0/1:1,12:13:0,0.750859,0.249141:222,0,1	0/1:2,1:3:0.003898,0.995001,0.001102:22,0,26	0/0:19,0:19:0.999997,3e-06,0:0,57,326	0/0:9,0:9:0.996844,0.003156,0:0,27,220	0/1:4,1:5:0.001565,0.998435,0:26,0,126	./.:0,0:0:0.305073,0.494522,0.200405:0,0,0	0/1:1,1:2:0.00078,0.999092,0.000129:29,0,35	./.:0,0:0:0.305073,0.494522,0.200405:0,0,0	0/1:16,2:18:0.018066,0.981934,0:15,0,263	0/1:23,9:32:0,1,0:154,0,298	0/1:10,3:13:0,1,0:71,0,180	0/1:2,8:10:0,0.999029,0.000971:185,0,26	1/1:0,2:2:0,0.38153,0.61847:69,6,0
chr9	14001632	chr9_14001632_A_T	A	T	.	PASS	AF=0.346154;DP=211;NS=13;AN=26;MAF=0.346154;AC=9;AC_Het=7;AC_Hom=2;AC_Hemi=0;HWE=1	GT:AD:DP:GP:PL	0/0:24,0:24:1,0,0:0,72,345	0/1:5,2:7:8e-06,0.999992,0:50,0,127	0/1:3,4:7:0,1,0:106,0,79	0/1:3,1:4:0.004856,0.995144,0:22,0,87	0/1:4,2:6:1e-06,0.999999,0:58,0,127	0/0:2,0:2:0.754078,0.245922,0:0,6,66	0/0:2,0:2:0.754078,0.245922,0:0,6,71	0/0:1,0:1:0.605223,0.394757,2e-05:0,3,41	0/1:14,2:16:0.001259,0.998741,0:28,0,257	0/0:46,2:48:1,0,0:0,73,369	0/1:14,4:18:0,1,0:75,0,265	1/1:7,68:75:0,0.01081,0.98919:300,24,0	0/1:0,1:1:0.000369,0.605008,0.394623:34,3,0
chr9	14001639	chr9_14001639_A_C	A	C	.	PASS	AF=0.192308;DP=162;NS=13;AN=26;MAF=0.192308;AC=5;AC_Het=5;AC_Hom=0;AC_Hemi=0;HWE=1	GT:AD:DP:GP:PL	0/0:23,0:23:1,0,0:0,69,321	0/0:5,0:5:0.981884,0.018116,0:0,15,142	0/1:1,8:9:0,0.985156,0.014844:174,0,10	0/0:3,0:3:0.93127,0.06873,0:0,9,95	0/1:6,3:9:0,1,0:88,0,166	0/0:1,0:1:0.772064,0.227925,1.1e-05:0,3,38	0/1:0,2:2:3e-06,0.628752,0.371245:62,6,0	0/1:2,1:3:0.002696,0.997304,0:28,0,56	0/0:17,0:17:0.999995,5e-06,0:0,51,346	0/0:46,0:46:1,0,0:0,138,420	0/0:14,0:14:0.999964,3.6e-05,0:0,42,330	0/1:21,8:29:0,1,0:137,0,303	0/0:1,0:1:0.772062,0.227925,1.3e-05:0,3,37
chr9	14002517	chr9_14002517_G_T	G	T	.	PASS	AF=0.416667;DP=310;NS=12;AN=24;MAF=0.416667;AC=10;AC_Het=2;AC_Hom=8;AC_Hemi=0;HWE=0.0286714	GT:AD:DP:GP:PL	0/0:21,0:21:0.999999,1e-06,0:0,63,376	1/1:0,10:10:0,0.002827,0.997173:245,30,0	0/0:20,0:20:0.999999,1e-06,0:0,60,382	0/1:6,12:18:0,1,0:255,0,138	0/1:5,2:7:6e-06,0.999994,0:51,0,128	./.:0,0:0:0.350613,0.483026,0.166362:0,0,0	0/0:4,0:4:0.920725,0.079275,0:0,12,120	1/1:0,3:3:0,0.266283,0.733717:113,9,0	0/0:11,0:11:0.999328,0.000672,0:0,33,233	0/0:34,0:34:1,0,0:0,102,353	0/0:12,0:12:0.999664,0.000336,0:0,36,252	1/1:0,88:88:0,0,1:446,265,0	1/1:0,7:7:0,0.022179,0.977821:210,21,0
chr9	14002700	chr9_14002700_G_A	G	A	.	PASS	AF=0.333333;DP=218;NS=12;AN=24;MAF=0.333333;AC=8;AC_Het=6;AC_Hom=2;AC_Hemi=0;HWE=1	GT:AD:DP:GP:PL	0/0:25,0:25:1,0,0:0,75,380	0/0:7,0:7:0.991701,0.008299,0:0,21,209	0/0:13,0:13:0.999869,0.000131,0:0,39,309	0/1:5,7:12:0,1,0:167,0,133	0/1:7,3:10:0,1,0:81,0,144	1/1:0,5:5:0,0.104494,0.895506:155,15,0	./.:0,0:0:0.424078,0.45427,0.121653:0,0,0	0/0:1,0:1:0.651176,0.348765,5.9e-05:0,3,35	0/1:9,4:13:0,1,0:103,0,214	0/1:15,13:28:0,1,0:233,0,245	0/1:11,8:19:0,1,0:182,0,202	0/1:26,56:82:0,1,0:353,0,268	0/0:3,0:3:0.881915,0.118085,0:0,9,89
chr9	14003658	chr9_14003658_T_A	T	A	.	PASS	AF=0.363636;DP=189;NS=11;AN=22;MAF=0.363636;AC=8;AC_Het=2;AC_Hom=6;AC_Hemi=0;HWE=0.0588235	GT:AD:DP:GP:PL	1/1:0,38:38:0,0,1:419,114,0	0/1:0,1:1:0.000271,0.631108,0.36862:36,3,0	0/0:27,0:27:1,0,0:0,81,386	0/1:9,1:10:0.14876,0.85124,0:7,0,227	0/0:3,0:3:0.872588,0.127412,0:0,9,102	0/0:2,0:2:0.773973,0.226027,0:0,6,74	./.:0,0:0:0.398517,0.46553,0.135953:0,0,0	./.:0,0:0:0.398517,0.46553,0.135953:0,0,0	0/0:21,0:21:0.999999,1e-06,0:0,63,385	0/0:43,1:44:1,0,0:0,101,407	0/0:20,0:20:0.999999,1e-06,0:0,60,374	1/1:0,21:21:0,2e-06,0.999998:202,63,0	1/1:0,2:2:0,0.461217,0.538783:75,6,0
chr9	14010301	chr9_14010301_C_T	C	T	.	PASS	AF=0.166667;DP=199;NS=12;AN=24;MAF=0.166667;AC=4;AC_Het=4;AC_Hom=0;AC_Hemi=0;HWE=1	GT:AD:DP:GP:PL	0/1:13,4:17:5e-06,0.999995,0:57,0,227	0/0:3,0:3:0.949228,0.050772,0:0,9,108	0/0:16,0:16:0.999993,7e-06,0:0,48,313	0/0:6,0:6:0.993359,0.006641,0:0,18,173	0/0:7,0:7:0.996668,0.003332,0:0,21,195	0/0:8,0:8:0.998331,0.001669,0:0,24,219	0/1:1,2:3:1e-06,0.999914,8.6e-05:64,0,31	./.:0,0:0:0.678567,0.29037,0.031063:0,0,0	0/1:12,2:14:0.001495,0.998505,0:32,0,271	0/0:34,0:34:1,0,0:0,102,406	0/0:9,1:10:0.88181,0.11819,0:0,5,220	0/1:51,25:76:0,1,0:175,0,339	0/0:3,0:3:0.949228,0.050772,0:0,9,91
chr9	14010469	chr9_14010469_T_A	T	A	.	PASS	AF=0.307692;DP=223;NS=13;AN=26;MAF=0.307692;AC=8;AC_Het=8;AC_Hom=0;AC_Hemi=0;HWE=0.244302	GT:AD:DP:GP:PL	0/0:4,0:4:0.947866,0.052134,0:0,12,103	0/1:4,1:5:0.003622,0.996378,0:25,0,119	0/0:29,0:29:1,0,0:0,87,397	0/0:9,0:9:0.998284,0.001716,0:0,27,226	0/1:7,3:10:0,1,0:72,0,178	0/0:6,0:6:0.986437,0.013563,0:0,18,141	0/1:5,1:6:0.00907,0.99093,0:21,0,156	0/1:2,1:3:0.000908,0.999091,0:31,0,57	0/1:20,5:25:0,1,0:68,0,309	0/0:38,1:39:1,0,0:0,83,362	0/1:20,4:24:0.002784,0.997216,0:26,0,285	0/1:45,9:54:0.002353,0.997647,0:27,0,297	0/1:8,1:9:0.103939,0.896061,0:10,0,208
chr9	14010488	chr9_14010488_G_A	G	A	.	PASS	AF=0.153846;DP=180;NS=13;AN=26;MAF=0.153846;AC=4;AC_Het=4;AC_Hom=0;AC_Hemi=0;HWE=1	GT:AD:DP:GP:PL	0/0:4,0:4:0.977466,0.022534,0:0,12,103	0/0:3,0:3:0.955925,0.044075,0:0,9,110	0/1:18,8:26:0,1,0:122,0,299	0/0:7,0:7:0.997127,0.002873,0:0,21,195	0/0:8,0:8:0.998561,0.001439,0:0,24,224	0/0:4,0:4:0.977466,0.022534,0:0,12,102	0/1:1,4:5:0,0.999533,0.000467:120,0,23	0/1:1,1:2:0.004297,0.995557,0.000146:28,0,28	0/0:18,0:18:0.999999,1e-06,0:0,54,338	0/0:28,0:28:1,0,0:0,84,372	0/0:19,0:19:0.999999,1e-06,0:0,57,323	0/0:50,0:50:1,0,0:0,151,388	0/1:3,1:4:0.041229,0.958771,0:18,0,89
chr9	14010611	chr9_14010611_G_A	G	A	.	PASS	AF=0.115385;DP=228;NS=13;AN=26;MAF=0.115385;AC=3;AC_Het=3;AC_Hom=0;AC_Hemi=0;HWE=1	GT:AD:DP:GP:PL	0/0:18,1:19:0.998885,0.001115,0:0,24,263	0/0:1,0:1:0.872618,0.127376,6e-06:0,3,35	0/0:18,1:19:0.994458,0.005542,0:0,17,305	0/0:5,0:5:0.99096,0.00904,0:0,15,148	0/1:3,1:4:0.026714,0.973286,0:21,0,96	0/0:12,0:12:0.999929,7.1e-05,0:0,36,278	0/0:2,0:2:0.93198,0.06802,0:0,6,68	0/0:1,0:1:0.872621,0.127377,2e-06:0,3,40	0/0:16,0:16:0.999996,4e-06,0:0,48,303	0/0:32,0:32:1,0,0:0,96,397	0/0:19,0:19:0.999999,1e-06,0:0,57,319	0/1:53,39:92:0,1,0:317,0,344	0/1:3,3:6:0,1,0:75,0,90
chr9	14010620	chr9_14010620_G_A	G	A	.	PASS	AF=0.115385;DP=220;NS=13;AN=26;MAF=0.115385;AC=3;AC_Het=3;AC_Hom=0;AC_Hemi=0;HWE=1	GT:AD:DP:GP:PL	0/0:26,1:27:0.999999,1e-06,0:0,54,304	0/1:0,1:1:0.001904,0.87187,0.126226:35,3,0	0/0:17,0:17:0.999998,2e-06,0:0,51,336	0/0:5,0:5:0.991033,0.008967,0:0,15,153	0/0:4,0:4:0.982225,0.017775,0:0,12,133	0/1:8,3:11:3e-06,0.999997,0:60,0,180	0/0:2,0:2:0.9325,0.0675,0:0,6,73	0/0:2,0:2:0.9325,0.0675,0:0,6,69	0/1:9,3:12:0.000859,0.999141,0:36,0,161	0/0:24,2:26:0.998238,0.001762,0:0,22,316	0/0:14,0:14:0.999982,1.8e-05,0:0,42,265	0/0:82,9:91:0.999998,2e-06,0:0,52,314	0/0:8,0:8:0.99887,0.00113,0:0,24,217
chr9	14010626	chr9_14010626_C_T	C	T	.	PASS	AF=0.115385;DP=218;NS=13;AN=26;MAF=0.115385;AC=3;AC_Het=3;AC_Hom=0;AC_Hemi=0;HWE=1	GT:AD:DP:GP:PL	0/0:27,3:30:0.873804,0.126196,0:0,3,271	0/0:2,0:2:0.926203,0.073797,0:0,6,71	0/1:11,6:17:0,1,0:128,0,243	0/0:5,0:5:0.990139,0.009861,0:0,15,148	0/0:4,0:4:0.98047,0.01953,0:0,12,134	0/0:12,0:12:0.999922,7.8e-05,0:0,36,269	0/1:0,2:2:2e-06,0.75831,0.241689:68,6,0	0/0:2,0:2:0.926203,0.073797,0:0,6,72	0/0:12,0:12:0.999922,7.8e-05,0:0,36,261	0/0:21,2:23:0.886176,0.113824,0:0,4,282	0/1:13,2:15:0.087525,0.912475,0:15,0,236	0/0:87,0:87:1,0,0:0,262,433	0/0:7,0:7:0.997516,0.002484,0:0,21,205
chr9	14010697	chr9_14010697_G_T	G	T	.	PASS	AF=0.115385;DP=274;NS=13;AN=26;MAF=0.115385;AC=3;AC_Het=3;AC_Hom=0;AC_Hemi=0;HWE=1	GT:AD:DP:GP:PL	0/0:38,4:42:0.971253,0.028747,0:0,10,285	0/0:2,0:2:0.93736,0.06264,0:0,6,70	0/0:20,0:20:1,0,0:0,60,337	0/0:5,0:5:0.991716,0.008284,0:0,15,130	0/1:4,1:5:0.036454,0.963546,0:20,0,113	0/0:13,0:13:0.999967,3.3e-05,0:0,39,299	0/0:7,0:7:0.997916,0.002084,0:0,21,180	0/1:3,2:5:2.3e-05,0.999977,0:52,0,87	0/0:19,0:19:0.999999,1e-06,0:0,57,322	0/0:43,1:44:1,0,0:0,105,405	0/0:22,0:22:1,0,0:0,66,374	0/0:75,0:75:1,0,0:0,226,440	0/1:8,3:11:8e-06,0.999992,0:57,0,194
chr9	14010789	chr9_14010789_C_T	C	T	.	PASS	AF=0.458333;DP=171;NS=12;AN=24;MAF=0.458333;AC=11;AC_Het=7;AC_Hom=4;AC_Hemi=0;HWE=1	GT:AD:DP:GP:PL	0/0:5,0:5:0.949793,0.050207,0:0,15,127	0/0:1,0:1:0.541727,0.458196,7.7e-05:0,3,37	0/0:11,0:11:0.999175,0.000825,0:0,33,254	0/1:3,3:6:0,1,0:96,0,87	0/1:6,1:7:0.011845,0.988155,0:17,0,170	1/1:0,4:4:0,0.128754,0.871246:120,12,0	0/1:1,2:3:0,0.999662,0.000338:66,0,31	./.:0,0:0:0.293511,0.496511,0.209978:0,0,0	0/1:9,6:15:0,1,0:109,0,199	0/1:23,14:37:0,1,0:224,0,320	0/1:13,10:23:0,1,0:223,0,255	0/1:16,39:55:0,1,0:342,0,118	1/1:0,2:2:0,0.371518,0.628481:64,6,0
chr9	14010909	chr9_14010909_C_T	C	T	.	PASS	AF=0.208333;DP=168;NS=12;AN=24;MAF=0.208333;AC=5;AC_Het=1;AC_Hom=4;AC_Hemi=0;HWE=0.0310559	GT:AD:DP:GP:PL	0/0:15,1:16:0.998604,0.001396,0:0,26,260	0/0:2,0:2:0.878833,0.121167,0:0,6,75	0/0:15,0:15:0.999983,1.7e-05,0:0,45,301	1/1:0,10:10:0,0.007033,0.992967:238,30,0	0/0:4,0:4:0.966681,0.033319,0:0,12,136	0/0:7,0:7:0.99571,0.00429,0:0,21,200	./.:0,0:0:0.614424,0.338856,0.04672:0,0,0	0/0:4,0:4:0.966681,0.033319,0:0,12,131	0/0:9,0:9:0.998924,0.001076,0:0,27,205	0/0:35,0:35:1,0,0:0,105,363	0/0:19,0:19:0.999999,1e-06,0:0,57,309	1/1:0,33:33:0,0,1:315,99,0	0/1:3,5:8:0,1,0:146,0,78
chr9	14011193	chr9_14011193_T_C	T	C	.	PASS	AF=0.5;DP=165;NS=13;AN=26;MAF=0.5;AC=13;AC_Het=7;AC_Hom=6;AC_Hemi=0;HWE=1	GT:AD:DP:GP:PL	0/1:6,1:7:0.299746,0.700254,0:1,0,117	1/1:0,2:2:2e-06,0.350692,0.649306:57,6,0	0/0:17,0:17:0.999986,1.4e-05,0:0,51,345	0/0:11,0:11:0.999097,0.000903,0:0,33,287	0/1:6,4:10:0,1,0:107,0,157	1/1:0,4:4:0,0.118961,0.881039:144,12,0	1/1:0,3:3:0,0.212629,0.787371:106,9,0	0/1:0,1:1:5.6e-05,0.519251,0.480692:40,3,0	0/1:4,2:6:4e-06,0.999996,0:51,0,121	0/1:24,5:29:1e-06,0.999999,0:57,0,333	0/1:7,5:12:0,1,0:105,0,175	0/0:59,0:59:1,0,0:0,178,362	0/1:3,1:4:0.000863,0.999137,0:28,0,82
chr9	14012114	chr9_14012114_T_C	T	C	.	PASS	AF=0.192308;DP=137;NS=13;AN=26;MAF=0.192308;AC=5;AC_Het=5;AC_Hom=0;AC_Hemi=0;HWE=1	GT:AD:DP:GP:PL	0/0:1,0:1:0.752678,0.247306,1.6e-05:0,3,37	0/1:0,2:2:1.8e-05,0.603434,0.396548:53,6,0	0/1:10,14:24:0,1,0:271,0,200	0/1:1,9:10:0,0.9224,0.0776:216,0,3	0/0:8,0:8:0.99744,0.00256,0:0,24,222	0/0:1,0:1:0.752497,0.247246,0.000257:0,3,25	0/0:1,0:1:0.752642,0.247294,6.5e-05:0,3,31	0/1:0,1:1:0.022395,0.735831,0.241774:20,3,0	0/0:18,1:19:0.999739,0.000261,0:0,34,344	0/1:29,4:33:0.028937,0.971063,0:17,0,339	0/0:13,0:13:0.99992,8e-05,0:0,39,304	0/0:19,0:19:0.999999,1e-06,0:0,57,307	0/0:5,0:5:0.979878,0.020122,0:0,15,155
chr9	14012300	chr9_14012300_G_A	G	A	.	PASS	AF=0.153846;DP=172;NS=13;AN=26;MAF=0.153846;AC=4;AC_Het=4;AC_Hom=0;AC_Hemi=0;HWE=1	GT:AD:DP:GP:PL	0/1:0,1:1:0.025851,0.784864,0.189285:21,3,0	0/0:3,0:3:0.943138,0.056862,0:0,9,101	0/1:20,4:24:0.001674,0.998326,0:31,0,285	0/0:10,1:11:0.627855,0.372145,0:1,0,180	0/1:12,2:14:0.014132,0.985868,0:22,0,215	0/0:1,0:1:0.805457,0.194247,0.000296:0,3,22	0/0:1,0:1:0.805676,0.1943,2.3e-05:0,3,33	0/0:1,0:1:0.805318,0.194214,0.000468:0,3,20	0/0:14,0:14:0.999971,2.9e-05,0:0,42,267	0/0:21,0:21:1,0,0:0,63,347	0/0:6,0:6:0.99252,0.00748,0:0,18,156	0/0:70,0:70:1,0,0:0,211,402	0/1:4,1:5:0.116491,0.883509,0:12,0,120
chr9	14012303	chr9_14012303_C_T	C	T	.	PASS	AF=0.115385;DP=168;NS=13;AN=26;MAF=0.115385;AC=3;AC_Het=3;AC_Hom=0;AC_Hemi=0;HWE=1	GT:AD:DP:GP:PL	0/0:1,0:1:0.862294,0.137531,0.000174:0,3,21	0/0:3,0:3:0.961656,0.038344,0:0,9,101	0/0:23,0:23:1,0,0:0,69,352	0/0:10,0:10:0.999689,0.000311,0:0,30,231	0/1:8,2:10:0.00389,0.99611,0:29,0,175	0/0:1,0:1:0.862325,0.137536,0.000138:0,3,22	0/1:0,1:1:0.002703,0.860112,0.137186:33,3,0	0/0:1,0:1:0.861847,0.13746,0.000693:0,3,15	0/0:12,0:12:0.999922,7.8e-05,0:0,36,259	0/0:22,0:22:1,0,0:0,66,353	0/0:6,0:6:0.995041,0.004959,0:0,18,164	0/0:70,1:71:1,0,0:0,185,386	0/1:3,1:4:0.012351,0.987649,0:24,0,79
chr9	14012428	chr9_14012428_G_A	G	A	.	PASS	AF=0.375;DP=241;NS=12;AN=24;MAF=0.375;AC=9;AC_Het=7;AC_Hom=2;AC_Hemi=0;HWE=0.592947	GT:AD:DP:GP:PL	0/0:1,0:1:0.588384,0.411471,0.000144:0,3,33	1/1:0,5:5:0,0.082036,0.917964:149,15,0	0/0:26,0:26:1,0,0:0,78,396	0/1:3,1:4:0.002277,0.997723,0:25,0,103	0/0:11,1:12:0.852505,0.147495,0:0,9,185	0/1:2,2:4:1.1e-05,0.99997,1.8e-05:48,0,43	0/0:1,0:1:0.588452,0.411519,2.9e-05:0,3,40	./.:0,0:0:0.346294,0.484347,0.169359:0,0,0	0/1:14,5:19:0,1,0:92,0,288	0/1:26,15:41:0,1,0:211,0,344	0/1:17,2:19:0.011763,0.988237,0:18,0,304	0/1:16,87:103:0,0.999737,0.000263:284,0,31	0/1:1,5:6:0,0.998226,0.001774:140,0,23
chr9	14012769	chr9_14012769_C_T	C	T	.	PASS	AF=0.423077;DP=202;NS=13;AN=26;MAF=0.423077;AC=11;AC_Het=5;AC_Hom=6;AC_Hemi=0;HWE=0.573563	GT:AD:DP:GP:PL	0/0:11,0:11:0.999237,0.000763,0:0,33,238	1/1:0,6:6:0,0.038409,0.961591:178,18,0	0/0:18,0:18:0.999994,6e-06,0:0,54,361	0/0:3,0:3:0.836419,0.163581,0:0,9,102	0/1:3,2:5:1e-06,0.999999,0:61,0,100	1/1:0,6:6:0,0.038409,0.961591:194,18,0	0/0:6,0:6:0.976137,0.023863,0:0,18,184	0/1:0,1:1:0.000227,0.560939,0.438834:35,3,0	0/1:12,6:18:0,1,0:142,0,257	0/1:16,19:35:0,1,0:293,0,264	0/1:15,3:18:1.7e-05,0.999983,0:46,0,287	0/0:71,0:71:1,0,0:0,214,410	1/1:0,4:4:0,0.137765,0.862235:134,12,0
chr9	14013827	chr9_14013827_C_T	C	T	.	PASS	AF=0.423077;DP=270;NS=13;AN=26;MAF=0.423077;AC=11;AC_Het=7;AC_Hom=4;AC_Hemi=0;HWE=1	GT:AD:DP:GP:PL	0/0:22,0:22:1,0,0:0,66,375	0/1:5,2:7:8e-06,0.999992,0:49,0,137	0/0:16,0:16:0.999978,2.2e-05,0:0,48,323	0/1:5,6:11:0,1,0:152,0,125	0/1:7,6:13:0,1,0:153,0,175	1/1:1,14:15:0,0.295147,0.704853:292,8,0	0/0:7,0:7:0.9887,0.0113,0:0,21,208	0/0:2,0:2:0.732207,0.267793,0:0,6,69	0/1:4,7:11:0,1,0:174,0,116	0/1:23,14:37:0,1,0:222,0,330	0/1:12,6:18:0,1,0:123,0,220	1/1:0,104:104:0,0,1:460,313,0	0/1:4,3:7:0,1,0:74,0,126
chr9	14018403	chr9_14018403_A_C	A	C	.	PASS	AF=0.5;DP=303;NS=13;AN=26;MAF=0.5;AC=13;AC_Het=1;AC_Hom=12;AC_Hemi=0;HWE=0.00309751	GT:AD:DP:GP:PL	0/0:25,0:25:1,0,0:0,75,365	1/1:0,10:10:0,0.001981,0.998019:272,30,0	0/0:17,0:17:0.999985,1.5e-05,0:0,51,331	0/1:9,13:22:0,1,0:253,0,194	0/0:6,0:6:0.970171,0.029829,0:0,18,162	1/1:0,4:4:0,0.112719,0.887281:135,12,0	1/1:0,7:7:0,0.015631,0.984369:195,21,0	1/1:0,6:6:0,0.030781,0.969219:186,18,0	0/0:6,0:6:0.970171,0.029829,0:0,18,144	0/0:27,0:27:1,0,0:0,81,349	0/0:16,0:16:0.99997,3e-05,0:0,48,285	1/1:0,97:97:0,0,1:448,292,0	1/1:0,9:9:0,0.003954,0.996046:252,27,0
chr9	14024815	chr9_14024815_T_C	T	C	.	PASS	AF=0.307692;DP=211;NS=13;AN=26;MAF=0.307692;AC=8;AC_Het=4;AC_Hom=4;AC_Hemi=0;HWE=0.507918	GT:AD:DP:GP:PL	0/0:17,0:17:0.999993,7e-06,0:0,51,322	0/0:11,0:11:0.999555,0.000445,0:0,33,272	1/1:0,19:19:0,8e-06,0.999992:360,57,0	0/0:21,0:21:1,0,0:0,63,352	0/1:11,6:17:0,1,0:147,0,241	0/0:6,0:6:0.985958,0.014042,0:0,18,174	0/0:5,0:5:0.972304,0.027696,0:0,15,155	1/1:0,4:4:0,0.215222,0.784778:114,12,0	0/1:11,8:19:0,1,0:176,0,245	0/1:29,14:43:0,1,0:225,0,349	0/1:14,5:19:0,1,0:100,0,251	0/0:29,0:29:1,0,0:0,87,340	0/0:1,0:1:0.68687,0.313059,7.2e-05:0,3,33
chr9	14027180	chr9_14027180_T_C	T	C	.	PASS	AF=0.153846;DP=256;NS=13;AN=26;MAF=0.153846;AC=4;AC_Het=4;AC_Hom=0;AC_Hemi=0;HWE=1	GT:AD:DP:GP:PL	0/0:26,0:26:1,0,0:0,78,396	0/0:3,0:3:0.953573,0.046427,0:0,9,109	0/0:21,0:21:1,0,0:0,63,383	0/1:21,3:24:0.00292,0.99708,0:29,0,338	0/1:19,5:24:0,1,0:80,0,325	0/0:4,0:4:0.976235,0.023765,0:0,12,150	0/0:5,0:5:0.987975,0.012025,0:0,15,177	0/0:1,0:1:0.836992,0.163005,3e-06:0,3,41	0/0:15,0:15:0.999988,1.2e-05,0:0,45,309	0/0:42,0:42:1,0,0:0,126,427	0/0:23,0:23:1,0,0:0,69,387	0/1:57,8:65:3.9e-05,0.999961,0:48,0,307	0/1:2,1:3:0.004081,0.995919,0:28,0,65
chr9	14037054	chr9_14037054_C_T	C	T	.	PASS	AF=0.166667;DP=260;NS=12;AN=24;MAF=0.166667;AC=4;AC_Het=4;AC_Hom=0;AC_Hemi=0;HWE=1	GT:AD:DP:GP:PL	0/0:18,0:18:0.999998,2e-06,0:0,54,338	0/0:7,0:7:0.99687,0.00313,0:0,21,195	0/0:23,0:23:1,0,0:0,69,380	0/0:12,0:12:0.999902,9.8e-05,0:0,36,284	0/0:10,0:10:0.999608,0.000392,0:0,30,262	0/0:7,0:7:0.99687,0.00313,0:0,21,196	0/0:6,0:6:0.993759,0.006241,0:0,18,186	./.:0,0:0:0.693325,0.278673,0.028002:0,0,0	0/1:7,6:13:0,1,0:125,0,160	0/1:22,18:40:0,1,0:286,0,308	0/1:12,14:26:0,1,0:272,0,221	0/1:42,49:91:0,1,0:358,0,349	0/0:7,0:7:0.99687,0.00313,0:0,21,216
chr9	14037182	chr9_14037182_T_C	T	C	.	PASS	AF=0.5;DP=270;NS=13;AN=26;MAF=0.5;AC=13;AC_Het=3;AC_Hom=10;AC_Hemi=0;HWE=0.0892525	GT:AD:DP:GP:PL	1/1:1,24:25:0,3e-06,0.999997:374,59,0	0/1:1,4:5:0,0.998053,0.001947:124,0,24	0/1:7,13:20:0,1,0:262,0,146	1/1:0,10:10:0,0.002011,0.997989:266,30,0	0/1:7,2:9:1.1e-05,0.999989,0:47,0,167	0/0:5,0:5:0.942901,0.057099,0:0,15,171	1/1:0,4:4:0,0.114261,0.885739:143,12,0	1/1:0,3:3:0,0.20509,0.79491:108,9,0	0/0:13,0:13:0.999764,0.000236,0:0,39,296	0/0:41,0:41:1,0,0:0,123,404	0/0:20,0:20:0.999998,2e-06,0:0,60,362	1/1:0,109:109:0,0,1:464,328,0	0/0:5,0:5:0.942901,0.057099,0:0,15,173
chr9	14037638	chr9_14037638_A_T	A	T	.	PASS	AF=0.384615;DP=183;NS=13;AN=26;MAF=0.384615;AC=10;AC_Het=6;AC_Hom=4;AC_Hemi=0;HWE=1	GT:AD:DP:GP:PL	0/0:37,1:38:1,0,0:0,81,370	0/1:2,1:3:0.002333,0.997666,1e-06:25,0,57	0/1:3,9:12:0,1,0:223,0,79	0/0:6,0:6:0.979173,0.020827,0:0,18,180	1/1:0,8:8:0,0.011346,0.988654:238,24,0	0/1:1,2:3:1e-06,0.999316,0.000683:58,0,27	0/0:3,0:3:0.854578,0.145422,0:0,9,103	0/0:2,0:2:0.74608,0.25392,0:0,6,66	1/1:0,7:7:0,0.022438,0.977562:193,21,0	0/1:4,20:24:0,0.999997,3e-06:324,0,50	0/1:5,6:11:0,1,0:152,0,122	0/1:53,10:63:0,1,0:81,0,327	0/0:3,0:3:0.854578,0.145422,0:0,9,102
chr9	14040852	chr9_14040852_A_G	A	G	.	PASS	AF=0.384615;DP=218;NS=13;AN=26;MAF=0.384615;AC=10;AC_Het=6;AC_Hom=4;AC_Hemi=0;HWE=1	GT:AD:DP:GP:PL	0/0:18,0:18:0.999995,5e-06,0:0,54,316	0/0:10,0:10:0.998691,0.001309,0:0,30,246	1/1:0,10:10:0,0.002902,0.997098:219,30,0	1/1:0,19:19:0,6e-06,0.999994:353,57,0	0/1:6,14:20:0,1,0:299,0,140	0/0:6,0:6:0.979461,0.020539,0:0,18,184	0/0:6,0:6:0.979461,0.020539,0:0,18,186	0/0:1,0:1:0.598409,0.40157,2.1e-05:0,3,41	0/1:5,5:10:0,1,0:111,0,125	0/1:23,11:34:0,1,0:133,0,313	0/1:4,10:14:0,1,0:161,0,103	0/1:38,25:63:0,1,0:242,0,321	0/1:2,5:7:0,1,0:145,0,61
chr9	14042019	chr9_14042019_T_G	T	G	.	PASS	AF=0.115385;DP=251;NS=13;AN=26;MAF=0.115385;AC=3;AC_Het=3;AC_Hom=0;AC_Hemi=0;HWE=1	GT:AD:DP:GP:PL	0/0:16,0:16:0.999996,4e-06,0:0,48,317	0/0:5,0:5:0.992011,0.007989,0:0,15,159	0/0:15,1:16:0.98769,0.01231,0:0,13,221	0/1:13,2:15:0.113717,0.886283,0:15,0,272	0/0:8,0:8:0.998994,0.001006,0:0,24,238	0/1:3,1:4:0.004907,0.995093,0:29,0,98	0/0:6,0:6:0.99599,0.00401,0:0,18,182	0/0:2,0:2:0.939474,0.060526,0:0,6,72	0/0:9,0:9:0.999497,0.000503,0:0,27,177	0/0:27,0:27:1,0,0:0,81,249	0/0:10,0:10:0.999748,0.000252,0:0,30,221	0/0:122,0:122:1,0,0:0,367,481	0/1:9,2:11:0.000199,0.999801,0:43,0,217
chr9	14045288	chr9_14045288_G_A	G	A	.	PASS	AF=0.115385;DP=253;NS=13;AN=26;MAF=0.115385;AC=3;AC_Het=3;AC_Hom=0;AC_Hemi=0;HWE=1	GT:AD:DP:GP:PL	0/0:16,0:16:0.999996,4e-06,0:0,48,303	0/0:7,0:7:0.997945,0.002055,0:0,21,196	0/0:10,0:10:0.999743,0.000257,0:0,30,250	0/1:4,15:19:0,1,0:300,0,66	0/1:4,3:7:1e-06,0.999999,0:68,0,119	0/0:9,0:9:0.999486,0.000514,0:0,27,246	0/0:5,0:5:0.991831,0.008169,0:0,15,155	0/0:5,0:5:0.991831,0.008169,0:0,15,155	0/0:11,0:11:0.999871,0.000129,0:0,33,241	0/0:28,0:28:1,0,0:0,84,370	0/0:17,0:17:0.999998,2e-06,0:0,51,320	0/1:41,73:114:0,1,0:366,0,278	0/0:5,0:5:0.991831,0.008169,0:0,15,167
chr9	14045301	chr9_14045301_G_T	G	T	.	PASS	AF=0.307692;DP=186;NS=13;AN=26;MAF=0.307692;AC=8;AC_Het=6;AC_Hom=2;AC_Hemi=0;HWE=1	GT:AD:DP:GP:PL	0/1:0,2:2:1.2e-05,0.514961,0.485027:53,6,0	0/1:3,1:4:0.003377,0.996623,0:25,0,84	1/1:0,4:4:0,0.209751,0.790249:138,12,0	0/0:15,1:16:0.998084,0.001916,0:0,27,313	0/1:7,1:8:0.079072,0.920928,0:11,0,156	0/0:9,0:9:0.998164,0.001836,0:0,27,221	0/0:6,0:6:0.985498,0.014502,0:0,18,172	0/0:4,0:4:0.944408,0.055592,0:0,12,113	0/1:4,4:8:0,1,0:100,0,107	0/1:15,4:19:0,1,0:64,0,267	0/0:9,0:9:0.998164,0.001836,0:0,27,249	0/1:74,19:93:0,1,0:148,0,328	0/0:4,0:4:0.944408,0.055592,0:0,12,132
chr9	14045308	chr9_14045308_G_A	G	A	.	PASS	AF=0.153846;DP=224;NS=13;AN=26;MAF=0.153846;AC=4;AC_Het=2;AC_Hom=2;AC_Hemi=0;HWE=0.234783	GT:AD:DP:GP:PL	0/0:9,0:9:0.99934,0.00066,0:0,27,229	0/0:6,0:6:0.994746,0.005254,0:0,18,162	0/0:11,0:11:0.999835,0.000165,0:0,33,274	0/0:17,0:17:0.999997,3e-06,0:0,51,342	0/0:14,0:14:0.999979,2.1e-05,0:0,42,289	0/0:8,0:8:0.998681,0.001319,0:0,24,205	1/1:0,5:5:0,0.269946,0.730054:160,15,0	0/0:4,0:4:0.97931,0.02069,0:0,12,112	0/0:9,0:9:0.99934,0.00066,0:0,27,234	0/0:23,0:23:1,0,0:0,69,368	0/0:10,0:10:0.99967,0.00033,0:0,30,273	0/1:72,30:102:0,1,0:232,0,355	0/1:3,3:6:0,1,0:87,0,78
chr9	14049214	chr9_14049214_T_G	T	G	.	PASS	AF=0.346154;DP=120;NS=13;AN=26;MAF=0.346154;AC=9;AC_Het=7;AC_Hom=2;AC_Hemi=0;HWE=1	GT:AD:DP:GP:PL	0/1:2,3:5:0,0.999999,0:69,0,59	0/1:0,1:1:7.4e-05,0.606211,0.393715:41,3,0	0/0:6,0:6:0.980109,0.019891,0:0,18,172	0/0:9,0:9:0.99747,0.00253,0:0,27,226	0/0:4,0:4:0.924915,0.075085,0:0,12,127	0/0:1,0:1:0.606248,0.393732,2e-05:0,3,41	0/1:0,1:1:9.3e-05,0.606199,0.393707:40,3,0	0/0:1,0:1:0.606248,0.393732,2e-05:0,3,41	0/1:4,3:7:0,1,0:75,0,100	0/1:12,11:23:0,1,0:185,0,243	0/1:9,5:14:0,1,0:112,0,222	0/1:34,12:46:0,1,0:182,0,317	1/1:0,2:2:0,0.434981,0.565018:75,6,0
chr9	14051556	chr9_14051556_C_T	C	T	.	PASS	AF=0.115385;DP=250;NS=13;AN=26;MAF=0.115385;AC=3;AC_Het=3;AC_Hom=0;AC_Hemi=0;HWE=1	GT:AD:DP:GP:PL	0/0:24,0:24:1,0,0:0,72,380	0/0:4,0:4:0.981489,0.018511,0:0,12,140	0/0:21,0:21:1,0,0:0,63,380	0/1:3,4:7:0,1,0:107,0,90	0/1:11,2:13:0.000604,0.999396,0:37,0,240	0/0:5,0:5:0.990658,0.009342,0:0,15,166	0/1:0,2:2:1e-06,0.768182,0.231817:73,6,0	0/0:1,0:1:0.868896,0.131102,2e-06:0,3,39	0/0:22,0:22:1,0,0:0,66,371	0/0:51,0:51:1,0,0:0,154,434	0/0:20,0:20:1,0,0:0,60,363	0/0:76,0:76:1,0,0:0,229,426	0/0:4,0:4:0.981489,0.018511,0:0,12,119
chr9	14052649	chr9_14052649_G_C	G	C	.	PASS	AF=0.136364;DP=143;NS=11;AN=22;MAF=0.136364;AC=3;AC_Het=3;AC_Hom=0;AC_Hemi=0;HWE=1	GT:AD:DP:GP:PL	0/0:1,0:1:0.845606,0.154391,3e-06:0,3,40	0/0:2,0:2:0.916347,0.083653,0:0,6,65	0/1:5,3:8:0,1,0:90,0,139	0/1:4,1:5:0.006912,0.993088,0:26,0,104	0/0:8,0:8:0.998576,0.001424,0:0,24,204	0/0:8,0:8:0.998576,0.001424,0:0,24,227	0/1:0,1:1:0.000368,0.845295,0.154337:41,3,0	./.:0,0:0:0.715051,0.261112,0.023837:0,0,0	0/0:10,0:10:0.999644,0.000356,0:0,30,256	0/0:22,1:23:0.999913,8.7e-05,0:0,36,337	0/0:16,1:17:0.991727,0.008273,0:0,16,298	0/0:59,0:59:1,0,0:0,178,391	./.:0,0:0:0.715051,0.261112,0.023837:0,0,0
chr9	14054855	chr9_14054855_A_C	A	C	.	PASS	AF=0.458333;DP=253;NS=12;AN=24;MAF=0.458333;AC=11;AC_Het=7;AC_Hom=4;AC_Hemi=0;HWE=1	GT:AD:DP:GP:PL	0/0:27,0:27:1,0,0:0,81,379	0/1:2,1:3:0.000505,0.999495,0:31,0,68	1/1:0,12:12:0,0.000616,0.999384:187,36,0	0/1:12,1:13:0.340775,0.659225,0:1,0,269	0/1:13,3:16:2.4e-05,0.999976,0:44,0,257	1/1:0,3:3:0,0.239929,0.760071:100,9,0	./.:0,0:0:0.31142,0.49326,0.19532:0,0,0	0/0:3,0:3:0.834736,0.165264,0:0,9,114	0/1:9,9:18:0,1,0:148,0,151	0/1:24,18:42:0,1,0:168,0,310	0/1:19,4:23:5e-06,0.999995,0:51,0,327	0/1:75,12:87:0.000741,0.999259,0:29,0,294	0/0:6,0:6:0.97585,0.02415,0:0,18,173
chr9	14054995	chr9_14054995_A_G	A	G	.	PASS	AF=0.461538;DP=216;NS=13;AN=26;MAF=0.461538;AC=12;AC_Het=6;AC_Hom=6;AC_Hemi=0;HWE=1	GT:AD:DP:GP:PL	1/1:0,14:14:0,0.000127,0.999873:285,42,0	0/1:2,2:4:6e-06,0.999993,1e-06:49,0,56	1/1:0,6:6:0,0.031509,0.968491:160,18,0	0/0:17,1:18:0.977295,0.022705,0:0,19,280	0/1:6,1:7:0.013113,0.986887,0:16,0,151	1/1:0,4:4:0,0.115153,0.884847:81,12,0	0/1:0,1:1:0.000168,0.509991,0.489841:35,3,0	0/0:3,0:3:0.806377,0.193623,0:0,9,91	0/1:13,2:15:0.001855,0.998145,0:24,0,238	0/1:32,10:42:0,1,0:97,0,308	0/1:14,5:19:0,1,0:92,0,248	0/0:70,10:80:0.999898,0.000102,0:0,43,345	0/0:3,0:3:0.806377,0.193623,0:0,9,97
chr9	14057524	chr9_14057524_A_G	A	G	.	PASS	AF=0.5;DP=171;NS=12;AN=24;MAF=0.5;AC=12;AC_Het=0;AC_Hom=12;AC_Hemi=0;HWE=0.000341696	GT:AD:DP:GP:PL	1/1:0,29:29:0,0,1:376,87,0	1/1:0,8:8:0,0.008199,0.991801:204,24,0	./.:0,0:0:0.264339,0.4996,0.236061:0,0,0	0/0:9,0:9:0.996322,0.003678,0:0,27,244	0/0:6,0:6:0.971317,0.028683,0:0,18,177	1/1:0,2:2:0,0.346017,0.653983:79,6,0	1/1:0,2:2:0,0.346017,0.653983:62,6,0	0/0:2,0:2:0.679121,0.320879,0:0,6,71	0/0:8,0:8:0.992672,0.007328,0:0,24,229	0/0:32,0:32:1,0,0:0,96,397	0/0:12,0:12:0.999539,0.000461,0:0,36,291	1/1:0,47:47:0,0,1:420,141,0	1/1:0,14:14:0,0.000129,0.999871:314,42,0
chr9	14061620	chr9_14061620_A_C	A	C	.	PASS	AF=0.166667;DP=109;NS=12;AN=24;MAF=0.166667;AC=4;AC_Het=4;AC_Hom=0;AC_Hemi=0;HWE=1	GT:AD:DP:GP:PL	./.:0,0:0:0.679275,0.289812,0.030912:0,0,0	0/1:2,1:3:0.035995,0.964004,1e-06:18,0,49	0/1:0,3:3:0,0.539572,0.460428:87,9,0	0/1:10,1:11:0.376546,0.623454,0:6,0,205	0/1:4,3:7:0,1,0:68,0,92	0/0:3,0:3:0.94937,0.05063,0:0,9,78	0/0:6,0:6:0.993378,0.006622,0:0,18,178	0/0:2,0:2:0.90362,0.09638,0:0,6,70	0/0:8,0:8:0.998336,0.001664,0:0,24,195	0/0:20,0:20:1,0,0:0,60,306	0/0:7,0:7:0.996678,0.003322,0:0,21,189	0/0:34,0:34:1,0,0:0,102,383	0/0:5,0:5:0.986843,0.013157,0:0,15,142
chr9	14063359	chr9_14063359_G_A	G	A	.	PASS	AF=0.192308;DP=243;NS=13;AN=26;MAF=0.192308;AC=5;AC_Het=1;AC_Hom=4;AC_Hemi=0;HWE=0.026087	GT:AD:DP:GP:PL	1/1:0,35:35:0,0,1:387,105,0	0/0:5,0:5:0.984804,0.015196,0:0,15,147	1/1:0,9:9:0,0.015573,0.984427:200,27,0	0/1:6,4:10:0,1,0:75,0,172	0/0:5,0:5:0.984804,0.015196,0:0,15,152	0/0:3,0:3:0.941864,0.058136,0:0,9,115	0/0:6,0:6:0.992344,0.007656,0:0,18,181	0/0:3,0:3:0.941864,0.058136,0:0,9,102	0/0:9,0:9:0.999037,0.000963,0:0,27,215	0/0:34,0:34:1,0,0:0,102,388	0/0:9,0:9:0.999037,0.000963,0:0,27,244	0/0:109,0:109:1,0,0:0,328,417	0/0:6,0:6:0.992344,0.007656,0:0,18,152
chr9	14067193	chr9_14067193_A_T	A	T	.	PASS	AF=0.5;DP=142;NS=12;AN=24;MAF=0.5;AC=12;AC_Het=2;AC_Hom=10;AC_Hemi=0;HWE=0.0264585	GT:AD:DP:GP:PL	1/1:0,20:20:0,2e-06,0.999998:291,60,0	./.:0,0:0:0.269974,0.499232,0.230794:0,0,0	1/1:0,2:2:0,0.350973,0.649027:68,6,0	0/1:12,1:13:0.357878,0.642122,0:0,0,267	0/0:2,0:2:0.683859,0.31614,0:0,6,68	1/1:0,3:3:0,0.212835,0.787165:70,9,0	0/1:0,1:1:0.00112,0.519006,0.479874:27,3,0	1/1:0,2:2:0,0.350973,0.649027:66,6,0	0/0:13,0:13:0.999774,0.000226,0:0,39,294	0/0:33,0:33:1,0,0:0,99,400	0/0:13,0:13:0.999774,0.000226,0:0,39,304	1/1:0,32:32:0,0,1:283,96,0	0/0:8,0:8:0.992829,0.007171,0:0,24,202
chr9	14069030	chr9_14069030_T_C	T	C	.	PASS	AF=0.153846;DP=190;NS=13;AN=26;MAF=0.153846;AC=4;AC_Het=2;AC_Hom=2;AC_Hemi=0;HWE=0.234783	GT:AD:DP:GP:PL	0/0:17,0:17:0.999997,3e-06,0:0,51,310	0/0:4,0:4:0.979309,0.020691,0:0,12,111	1/1:0,4:4:0,0.425113,0.574887:95,12,0	0/0:16,0:16:0.999995,5e-06,0:0,48,328	0/1:13,6:19:0,1,0:77,0,280	0/0:6,0:6:0.994746,0.005254,0:0,18,148	0/0:5,0:5:0.989546,0.010454,0:0,15,166	0/1:0,1:1:0.001598,0.85404,0.144363:35,3,0	0/0:12,0:12:0.999917,8.3e-05,0:0,36,304	0/0:24,0:24:1,0,0:0,72,369	0/0:13,0:13:0.999959,4.1e-05,0:0,39,287	0/0:62,0:62:1,0,0:0,187,396	0/0:6,0:6:0.994746,0.005254,0:0,18,164
chr9	14070147	chr9_14070147_G_A	G	A	.	PASS	AF=0.153846;DP=103;NS=13;AN=26;MAF=0.153846;AC=4;AC_Het=2;AC_Hom=2;AC_Hemi=0;HWE=0.234783	GT:AD:DP:GP:PL	0/0:6,0:6:0.993661,0.006339,0:0,18,150	0/1:0,2:2:0,0.710079,0.289921:73,6,0	0/0:2,0:2:0.907382,0.092616,1e-06:0,6,44	0/0:4,0:4:0.975118,0.024882,0:0,12,106	0/0:2,0:2:0.907383,0.092617,0:0,6,67	0/0:2,0:2:0.907383,0.092617,0:0,6,62	1/1:0,4:4:0,0.379765,0.620235:124,12,0	0/1:0,1:1:0.000512,0.830039,0.169449:39,3,0	0/0:9,0:9:0.999203,0.000797,0:0,27,196	0/0:13,0:13:0.99995,5e-05,0:0,39,262	0/0:5,0:5:0.987402,0.012598,0:0,15,143	0/0:47,0:47:1,0,0:0,141,206	0/0:6,0:6:0.993661,0.006339,0:0,18,164
chr9	14070927	chr9_14070927_C_T	C	T	.	PASS	AF=0.153846;DP=162;NS=13;AN=26;MAF=0.153846;AC=4;AC_Het=2;AC_Hom=2;AC_Hemi=0;HWE=0.234783	GT:AD:DP:GP:PL	0/0:16,0:16:0.999994,6e-06,0:0,48,297	0/1:1,1:2:0.003432,0.996385,0.000183:29,0,27	0/0:9,0:9:0.999283,0.000717,0:0,27,220	0/0:11,0:11:0.999821,0.000179,0:0,33,287	0/0:7,0:7:0.997139,0.002861,0:0,21,207	0/0:3,0:3:0.956113,0.043887,0:0,9,88	0/0:2,0:2:0.915915,0.084085,0:0,6,74	1/1:0,6:6:0,0.145435,0.854565:174,18,0	0/0:6,0:6:0.994295,0.005705,0:0,18,172	0/0:16,0:16:0.999994,6e-06,0:0,48,323	0/0:9,0:9:0.999283,0.000717,0:0,27,247	0/1:36,36:72:0,1,0:329,0,339	0/0:3,0:3:0.956113,0.043887,0:0,9,108
chr9	14071506	chr9_14071506_C_G	C	G	.	PASS	AF=0.230769;DP=258;NS=13;AN=26;MAF=0.230769;AC=6;AC_Het=6;AC_Hom=0;AC_Hemi=0;HWE=1	GT:AD:DP:GP:PL	0/0:24,0:24:1,0,0:0,72,310	0/1:12,4:16:0,1,0:73,0,193	0/0:11,1:12:0.534968,0.465032,0:1,0,163	0/0:12,1:13:0.592204,0.407796,0:0,0,201	0/1:4,1:5:0.017621,0.982379,0:19,0,84	0/0:3,0:3:0.918519,0.081481,0:0,9,71	0/1:1,1:2:0.001123,0.998821,5.6e-05:31,0,35	0/1:4,1:5:0.003568,0.996432,0:26,0,75	0/0:14,0:14:0.999957,4.3e-05,0:0,42,221	0/1:19,2:21:0.115363,0.884637,0:10,0,241	0/0:17,0:17:0.999995,5e-06,0:0,51,258	0/0:112,10:122:1,0,0:0,115,227	0/1:3,1:4:0.007076,0.992924,0:23,0,56
chr9	14071528	chr9_14071528_G_A	G	A	.	PASS	AF=0.346154;DP=229;NS=13;AN=26;MAF=0.346154;AC=9;AC_Het=9;AC_Hom=0;AC_Hemi=0;HWE=0.209153	GT:AD:DP:GP:PL	0/1:17,3:20:2.3e-05,0.999977,0:46,0,216	0/1:12,4:16:0,1,0:81,0,193	0/1:9,1:10:0.111354,0.888646,0:9,0,149	0/1:12,1:13:0.387472,0.612528,0:2,0,189	0/1:3,1:4:0.006153,0.993847,0:22,0,64	0/0:2,0:2:0.795504,0.204493,3e-06:0,6,48	0/1:1,2:3:0,0.999836,0.000163:66,0,32	0/1:2,1:3:0.000777,0.999214,8e-06:31,0,45	0/0:11,0:11:0.999498,0.000502,0:0,33,197	0/1:16,2:18:0.070458,0.929542,0:11,0,205	0/0:14,1:15:0.800348,0.199652,0:0,6,186	0/0:97,14:111:0.999544,0.000456,0:0,34,204	0/1:2,1:3:0.000618,0.99936,2.3e-05:32,0,41
chr9	14071565	chr9_14071565_G_A	G	A	.	PASS	AF=0.423077;DP=170;NS=13;AN=26;MAF=0.423077;AC=11;AC_Het=9;AC_Hom=2;AC_Hemi=0;HWE=0.275057	GT:AD:DP:GP:PL	0/1:8,3:11:0,1,0:69,0,129	0/1:6,3:9:0,1,0:79,0,119	0/1:4,1:5:0.003156,0.996844,0:23,0,84	0/1:8,2:10:1.5e-05,0.999985,0:46,0,146	0/0:2,0:2:0.71413,0.285865,6e-06:0,6,49	0/1:0,1:1:6.9e-05,0.555327,0.444604:40,3,0	0/1:1,2:3:0,0.999597,0.000403:73,0,30	0/1:2,1:3:0.001577,0.99841,1.3e-05:26,0,45	0/0:5,0:5:0.952348,0.047652,0:0,15,113	0/1:9,2:11:0.000448,0.999552,0:31,0,144	0/1:5,1:6:0.003164,0.996836,0:23,0,94	0/0:88,14:102:0.825214,0.174786,0:0,9,196	1/1:0,2:2:0,0.384431,0.615569:77,6,0
chr9	14076649	chr9_14076649_T_C	T	C	.	PASS	AF=0.5;DP=122;NS=11;AN=22;MAF=0.5;AC=11;AC_Het=3;AC_Hom=8;AC_Hemi=0;HWE=0.221583	GT:AD:DP:GP:PL	1/1:0,14:14:0,0.000122,0.999878:249,42,0	0/1:2,5:7:0,0.99999,1e-05:136,0,47	./.:0,0:0:0.250512,0.499999,0.249489:0,0,0	0/0:12,0:12:0.999513,0.000487,0:0,36,273	0/1:7,6:13:0,1,0:109,0,186	./.:0,0:0:0.250512,0.499999,0.249489:0,0,0	1/1:0,3:3:0,0.200323,0.799677:88,9,0	0/1:0,1:1:6.3e-05,0.500478,0.499459:39,3,0	0/0:7,0:7:0.984647,0.015353,0:0,21,196	0/0:21,0:21:0.999999,1e-06,0:0,63,369	0/0:8,0:8:0.992264,0.007736,0:0,24,232	1/1:0,34:34:0,0,1:301,102,0	1/1:0,2:2:0,0.333784,0.666216:63,6,0
chr9	14082316	chr9_14082316_C_T	C	T	.	PASS	AF=0.363636;DP=125;NS=11;AN=22;MAF=0.363636;AC=8;AC_Het=4;AC_Hom=4;AC_Hemi=0;HWE=0.537668	GT:AD:DP:GP:PL	0/0:26,0:26:1,0,0:0,78,376	1/1:0,6:6:0,0.04948,0.95052:173,18,0	./.:0,0:0:0.390488,0.468805,0.140707:0,0,0	0/0:10,0:10:0.998829,0.001171,0:0,30,198	0/1:2,2:4:0.000138,0.999854,8e-06:38,0,46	1/1:0,5:5:0,0.094296,0.905704:140,15,0	./.:0,0:0:0.390488,0.468805,0.140707:0,0,0	0/1:0,1:1:0.000104,0.624823,0.375073:40,3,0	0/0:6,0:6:0.981588,0.018412,0:0,18,158	0/0:28,0:28:1,0,0:0,84,323	0/0:9,0:9:0.997661,0.002339,0:0,27,232	0/1:19,9:28:0,1,0:114,0,241	0/1:1,1:2:0.000664,0.999241,9.5e-05:31,0,35
chr9	14082671	chr9_14082671_C_T	C	T	.	PASS	AF=0.384615;DP=75;NS=13;AN=26;MAF=0.384615;AC=10;AC_Het=8;AC_Hom=2;AC_Hemi=0;HWE=0.56581	GT:AD:DP:GP:PL	0/0:16,0:16:0.999978,2.2e-05,0:0,48,291	0/1:1,1:2:0.005519,0.994339,0.000143:21,0,34	0/1:2,6:8:0,0.999177,0.000823:89,0,26	0/1:4,2:6:0.000423,0.999577,0:32,0,103	0/0:1,0:1:0.581627,0.417775,0.000599:0,3,27	0/0:1,0:1:0.581888,0.417962,0.00015:0,3,33	0/1:0,1:1:0.001614,0.581032,0.417354:27,3,0	1/1:0,2:2:4.5e-05,0.410388,0.589567:44,6,0	0/1:1,4:5:0,0.997713,0.002287:68,0,22	0/1:11,5:16:0,1,0:70,0,221	0/1:7,2:9:0.003109,0.996891,0:23,0,150	0/0:5,0:5:0.957037,0.042963,0:0,15,122	0/1:2,1:3:0.010967,0.989032,0:18,0,59
chr9	14083150	chr9_14083150_A_T	A	T	.	PASS	AF=0.269231;DP=185;NS=13;AN=26;MAF=0.269231;AC=7;AC_Het=5;AC_Hom=2;AC_Hemi=0;HWE=1	GT:AD:DP:GP:PL	0/1:11,4:15:1.8e-05,0.999982,0:49,0,170	0/1:3,1:4:0.04043,0.95957,0:15,0,59	0/1:6,7:13:0,1,0:100,0,102	0/0:13,1:14:0.977127,0.022873,0:0,15,217	0/0:8,0:8:0.997058,0.002942,0:0,24,185	0/0:3,0:3:0.913719,0.086281,0:0,9,67	0/0:1,0:1:0.725687,0.274106,0.000207:0,3,27	1/1:0,3:3:0,0.398259,0.601741:71,9,0	0/1:9,4:13:1.4e-05,0.999986,0:50,0,185	0/1:18,5:23:2e-06,0.999998,0:59,0,248	0/0:10,1:11:0.842664,0.157336,0:0,6,191	0/0:69,3:72:1,0,0:0,149,331	0/0:5,0:5:0.976938,0.023062,0:0,15,119
chr9	14083180	chr9_14083180_A_T	A	T	.	PASS	AF=0.181818;DP=142;NS=11;AN=22;MAF=0.181818;AC=4;AC_Het=4;AC_Hom=0;AC_Hemi=0;HWE=1	GT:AD:DP:GP:PL	0/1:5,3:8:0.000146,0.999854,0:42,0,107	0/0:2,0:2:0.901816,0.098183,2e-06:0,6,44	0/1:1,3:4:1e-06,0.996546,0.003453:65,0,15	0/0:13,0:13:0.999947,5.3e-05,0:0,39,229	0/0:6,0:6:0.993242,0.006758,0:0,18,156	0/0:3,0:3:0.948375,0.051625,0:0,9,67	./.:0,0:0:0.674349,0.293677,0.031974:0,0,0	./.:0,0:0:0.674349,0.293677,0.031974:0,0,0	0/1:7,2:9:0.001639,0.998361,0:31,0,159	0/0:14,1:15:0.882626,0.117374,0:0,5,229	0/1:6,1:7:0.368274,0.631726,0:6,0,128	0/0:67,4:71:1,0,0:0,110,298	0/0:4,0:4:0.973504,0.026496,0:0,12,102
chr9	14083243	chr9_14083243_G_T	G	T	.	PASS	AF=0.181818;DP=117;NS=11;AN=22;MAF=0.181818;AC=4;AC_Het=4;AC_Hom=0;AC_Hemi=0;HWE=1	GT:AD:DP:GP:PL	0/0:3,0:3:0.932162,0.067838,0:0,9,73	0/0:1,0:1:0.77443,0.225439,0.000131:0,3,27	0/1:0,2:2:3e-06,0.63202,0.367977:62,6,0	0/0:11,0:11:0.999716,0.000284,0:0,33,206	0/0:5,0:5:0.982132,0.017868,0:0,15,108	./.:0,0:0:0.599896,0.349267,0.050837:0,0,0	0/0:1,0:1:0.77443,0.225439,0.000131:0,3,27	./.:0,0:0:0.599896,0.349267,0.050837:0,0,0	0/1:4,1:5:0.005465,0.994535,0:25,0,97	0/1:13,3:16:0.001893,0.998107,0:30,0,229	0/0:7,0:7:0.995472,0.004528,0:0,21,165	0/1:50,13:63:0.009999,0.990001,0:22,0,65	0/0:3,0:3:0.932162,0.067838,0:0,9,85
chr9	14083443	chr9_14083443_G_A	G	A	.	PASS	AF=0.363636;DP=87;NS=11;AN=22;MAF=0.363636;AC=8;AC_Het=8;AC_Hom=0;AC_Hemi=0;HWE=0.190918	GT:AD:DP:GP:PL	0/1:7,5:12:0,1,0:88,0,106	0/1:0,1:1:0.001712,0.591067,0.407221:27,3,0	0/1:3,4:7:0,0.999999,1e-06:76,0,56	0/0:11,1:12:0.854375,0.145625,0:0,9,191	0/0:6,0:6:0.978925,0.021075,0:0,18,132	0/1:1,1:2:0.005737,0.991539,0.002723:21,0,21	./.:0,0:0:0.350562,0.483042,0.166397:0,0,0	0/1:1,2:3:6.4e-05,0.994479,0.005457:41,0,18	0/1:8,4:12:0,1,0:62,0,165	0/1:19,5:24:0,1,0:64,0,281	0/1:6,1:7:0.009202,0.990798,0:19,0,143	./.:0,0:0:0.350562,0.483042,0.166397:0,0,0	0/0:1,0:1:0.591753,0.407687,0.00056:0,3,27
chr9	14083782	chr9_14083782_A_G	A	G	.	PASS	AF=0.208333;DP=117;NS=12;AN=24;MAF=0.208333;AC=5;AC_Het=5;AC_Hom=0;AC_Hemi=0;HWE=1	GT:AD:DP:GP:PL	0/0:17,1:18:0.980525,0.019475,0:0,14,228	0/0:5,0:5:0.984002,0.015998,0:0,15,142	0/0:5,0:5:0.984002,0.015998,0:0,15,112	0/0:9,1:10:0.795588,0.204412,0:0,3,204	0/1:5,1:6:0.012149,0.987851,0:22,0,111	./.:0,0:0:0.629735,0.327647,0.042618:0,0,0	0/1:4,1:5:0.004861,0.995139,0:26,0,68	0/0:1,0:1:0.793475,0.206418,0.000107:0,3,27	0/1:7,1:8:0.493657,0.506343,0:3,0,170	0/0:30,1:31:1,0,0:0,66,311	0/0:11,1:12:0.939532,0.060468,0:0,9,198	0/1:9,3:12:4.7e-05,0.999953,0:46,0,105	0/1:3,1:4:0.057649,0.942348,3e-06:15,0,46
chr9	14086774	chr9_14086774_G_A	G	A	.	PASS	AF=0.153846;DP=252;NS=13;AN=26;MAF=0.153846;AC=4;AC_Het=4;AC_Hom=0;AC_Hemi=0;HWE=1	GT:AD:DP:GP:PL	0/0:24,0:24:1,0,0:0,72,348	0/0:13,0:13:0.999959,4.1e-05,0:0,39,301	0/1:8,2:10:0.003307,0.996693,0:30,0,199	0/0:11,0:11:0.999836,0.000164,0:0,33,247	0/0:16,0:16:0.999995,5e-06,0:0,48,302	0/0:6,0:6:0.994784,0.005216,0:0,18,173	0/0:7,0:7:0.997385,0.002615,0:0,21,198	0/0:5,0:5:0.989622,0.010378,0:0,15,141	0/1:9,1:10:0.27743,0.72257,0:9,0,215	0/0:34,1:35:1,0,0:0,72,382	0/0:15,0:15:0.99999,1e-05,0:0,45,316	0/1:67,30:97:0,1,0:220,0,342	0/1:2,1:3:0.00189,0.99811,0:32,0,59
chr9	14086985	chr9_14086985_C_T	C	T	.	PASS	AF=0.25;DP=182;NS=12;AN=24;MAF=0.25;AC=6;AC_Het=6;AC_Hom=0;AC_Hemi=0;HWE=0.529258	GT:AD:DP:GP:PL	0/0:13,0:13:0.999904,9.6e-05,0:0,39,225	0/0:5,0:5:0.975968,0.024032,0:0,15,124	0/0:6,0:6:0.987838,0.012162,0:0,18,186	0/1:4,9:13:0,1,0:194,0,76	0/1:1,8:9:0,0.833569,0.166431:192,0,0	0/0:6,0:6:0.987838,0.012162,0:0,18,179	0/0:1,0:1:0.717354,0.282635,1.1e-05:0,3,40	0/0:1,0:1:0.717203,0.282575,0.000222:0,3,27	0/1:2,3:5:0,0.999999,1e-06:76,0,52	0/1:3,23:26:0,0.998243,0.001757:280,0,20	0/1:2,11:13:0,0.998949,0.001051:231,0,23	0/1:57,27:84:0,1,0:200,0,342	./.:0,0:0:0.514606,0.405509,0.079885:0,0,0
chr9	14087227	chr9_14087227_T_A	T	A	.	PASS	AF=0.153846;DP=234;NS=13;AN=26;MAF=0.153846;AC=4;AC_Het=2;AC_Hom=2;AC_Hemi=0;HWE=0.234783	GT:AD:DP:GP:PL	0/0:34,0:34:1,0,0:0,102,400	0/1:2,3:5:0,1,0:82,0,56	0/0:7,0:7:0.997037,0.002963,0:0,21,192	0/0:15,0:15:0.999988,1.2e-05,0:0,45,322	0/0:4,0:4:0.976774,0.023226,0:0,12,138	0/0:3,0:3:0.954602,0.045398,0:0,9,103	1/1:0,7:7:0,0.075898,0.924102:201,21,0	0/0:1,0:1:0.840161,0.159824,1.5e-05:0,3,33	0/0:14,0:14:0.999977,2.3e-05,0:0,42,280	0/0:29,0:29:1,0,0:0,87,375	0/0:22,0:22:1,0,0:0,66,347	0/0:85,0:85:1,0,0:0,256,437	0/1:6,2:8:5.2e-05,0.999948,0:47,0,134
chr9	14087540	chr9_14087540_C_A	C	A	.	PASS	AF=0.5;DP=271;NS=13;AN=26;MAF=0.5;AC=13;AC_Het=7;AC_Hom=6;AC_Hemi=0;HWE=1	GT:AD:DP:GP:PL	0/0:21,0:21:0.999999,1e-06,0:0,63,338	1/1:0,5:5:0,0.062871,0.937129:128,15,0	0/0:20,0:20:0.999998,2e-06,0:0,60,375	0/1:16,8:24:0,1,0:115,0,305	0/1:6,3:9:0,1,0:68,0,165	0/0:7,0:7:0.985654,0.014346,0:0,21,189	1/1:0,2:2:0,0.349267,0.650733:72,6,0	1/1:0,5:5:0,0.062871,0.937129:149,15,0	0/1:6,4:10:0,1,0:101,0,156	0/1:23,12:35:0,1,0:196,0,331	0/1:16,8:24:0,1,0:127,0,288	0/1:55,44:99:0,1,0:328,0,366	0/1:3,3:6:0,1,0:79,0,91
chr9	14089225	chr9_14089225_C_T	C	T	.	PASS	AF=0.192308;DP=132;NS=13;AN=26;MAF=0.192308;AC=5;AC_Het=3;AC_Hom=2;AC_Hemi=0;HWE=0.373913	GT:AD:DP:GP:PL	0/0:10,0:10:0.999498,0.000502,0:0,30,225	0/0:3,0:3:0.939546,0.060454,0:0,9,78	0/0:23,0:23:1,0,0:0,69,375	0/0:15,0:15:0.999984,1.6e-05,0:0,45,315	1/1:0,4:4:0,0.326891,0.673109:110,12,0	0/1:0,1:1:0.023957,0.776249,0.199794:21,3,0	0/0:1,0:1:0.795095,0.204641,0.000264:0,3,23	0/0:1,0:1:0.795289,0.20469,2.1e-05:0,3,34	0/0:10,0:10:0.999498,0.000502,0:0,30,241	0/0:20,0:20:1,0,0:0,60,360	0/0:16,0:16:0.999992,8e-06,0:0,48,347	0/1:19,7:26:0,1,0:101,0,223	0/1:1,1:2:0.000774,0.996661,0.002565:34,0,17
chr9	14089500	chr9_14089500_G_A	G	A	.	PASS	AF=0.115385;DP=164;NS=13;AN=26;MAF=0.115385;AC=3;AC_Het=1;AC_Hom=2;AC_Hemi=0;HWE=0.12	GT:AD:DP:GP:PL	0/0:18,0:18:0.999999,1e-06,0:0,54,327	0/1:5,1:6:0.268921,0.731079,0:11,0,128	0/0:13,0:13:0.999973,2.7e-05,0:0,39,268	0/0:2,0:2:0.948238,0.051762,0:0,6,72	0/0:10,0:10:0.999787,0.000213,0:0,30,246	0/0:4,0:4:0.986537,0.013463,0:0,12,134	0/0:1,0:1:0.901568,0.09843,1e-06:0,3,39	0/0:3,0:3:0.973431,0.026569,0:0,9,90	0/0:7,0:7:0.998297,0.001703,0:0,21,184	0/0:21,0:21:1,0,0:0,63,324	0/0:12,0:12:0.999947,5.3e-05,0:0,36,264	0/0:61,0:61:1,0,0:0,184,408	1/1:0,5:5:0,0.364044,0.635956:133,15,0
chr9	14089850	chr9_14089850_G_A	G	A	.	PASS	AF=0.318182;DP=74;NS=11;AN=22;MAF=0.318182;AC=7;AC_Het=3;AC_Hom=4;AC_Hemi=0;HWE=0.232198	GT:AD:DP:GP:PL	0/0:1,0:1:0.615709,0.384243,4.8e-05:0,3,37	0/0:1,0:1:0.615724,0.384252,2.4e-05:0,3,40	1/1:0,14:14:0,0.000196,0.999804:306,42,0	1/1:0,2:2:0,0.444807,0.555193:73,6,0	0/1:0,1:1:0.000197,0.615613,0.38419:37,3,0	./.:0,0:0:0.379131,0.47321,0.147659:0,0,0	./.:0,0:0:0.379131,0.47321,0.147659:0,0,0	0/1:0,1:1:0.000312,0.615542,0.384146:35,3,0	0/0:12,0:12:0.999695,0.000305,0:0,36,276	0/0:22,0:22:1,0,0:0,66,322	0/0:17,0:17:0.99999,1e-05,0:0,51,328	0/1:1,1:2:0.024669,0.972911,0.002421:15,0,21	0/0:1,0:1:0.615724,0.384252,2.4e-05:0,3,40
chr9	14095462	chr9_14095462_G_A	G	A	.	PASS	AF=0.416667;DP=190;NS=12;AN=24;MAF=0.416667;AC=10;AC_Het=6;AC_Hom=4;AC_Hemi=0;HWE=1	GT:AD:DP:GP:PL	1/1:0,14:14:0,0.000166,0.999834:292,42,0	0/1:2,4:6:0,0.999986,1.4e-05:120,0,44	1/1:0,10:10:0,0.002642,0.997358:226,30,0	0/1:1,9:10:0,0.963643,0.036357:207,0,10	0/1:4,4:8:0,1,0:109,0,96	0/0:6,0:6:0.977483,0.022517,0:0,18,166	0/0:5,0:5:0.955957,0.044043,0:0,15,143	./.:0,0:0:0.331368,0.488555,0.180077:0,0,0	0/1:6,6:12:0,1,0:127,0,144	0/1:8,15:23:0,1,0:249,0,153	0/1:2,8:10:0,0.999988,1.2e-05:144,0,45	0/0:82,0:82:1,0,0:0,247,405	0/0:4,0:4:0.91563,0.08437,0:0,12,123
chr9	14095705	chr9_14095705_A_C	A	C	.	PASS	AF=0.5;DP=267;NS=13;AN=26;MAF=0.5;AC=13;AC_Het=5;AC_Hom=8;AC_Hemi=0;HWE=0.577624	GT:AD:DP:GP:PL	0/1:20,3:23:0.000244,0.999756,0:34,0,278	1/1:0,6:6:0,0.034774,0.965226:183,18,0	0/0:17,0:17:0.999987,1.3e-05,0:0,51,336	0/1:10,1:11:0.271544,0.728456,0:2,0,243	0/0:17,0:17:0.999987,1.3e-05,0:0,51,332	1/1:0,4:4:0,0.125957,0.874043:116,12,0	1/1:0,3:3:0,0.223735,0.776265:85,9,0	1/1:0,2:2:1e-06,0.365661,0.634338:62,6,0	0/1:15,2:17:0.019794,0.980206,0:15,0,287	0/0:54,4:58:0.999971,2.9e-05,0:0,48,357	0/0:14,1:15:0.88235,0.11765,0:0,11,258	0/1:41,51:92:0,1,0:346,0,337	0/1:1,1:2:0.000183,0.998949,0.000868:35,0,27
chr9	14097296	chr9_14097296_G_T	G	T	.	PASS	AF=0.346154;DP=251;NS=13;AN=26;MAF=0.346154;AC=9;AC_Het=9;AC_Hom=0;AC_Hemi=0;HWE=0.209153	GT:AD:DP:GP:PL	0/1:4,12:16:0,1,0:250,0,60	0/1:2,3:5:0,0.999993,7e-06:86,0,46	0/0:10,0:10:0.998893,0.001107,0:0,30,237	0/1:11,2:13:5.7e-05,0.999943,0:42,0,195	0/1:5,2:7:6e-06,0.999994,0:52,0,127	0/0:6,0:6:0.982571,0.017429,0:0,18,195	0/1:0,1:1:0.000141,0.637806,0.362053:39,3,0	0/0:5,0:5:0.965739,0.034261,0:0,15,167	0/1:8,5:13:0,1,0:116,0,190	0/1:7,12:19:0,1,0:229,0,125	0/1:4,7:11:0,1,0:175,0,102	0/0:130,2:132:1,0,0:0,341,455	0/1:6,6:12:0,1,0:150,0,144
chr9	14107031	chr9_14107031_G_T	G	T	.	PASS	AF=0.458333;DP=292;NS=12;AN=24;MAF=0.458333;AC=11;AC_Het=5;AC_Hom=6;AC_Hemi=0;HWE=0.59387	GT:AD:DP:GP:PL	1/1:0,14:14:0,0.000139,0.999861:267,42,0	0/1:0,1:1:9.7e-05,0.532902,0.467001:38,3,0	0/1:9,8:17:0,1,0:209,0,222	0/1:7,4:11:0,1,0:102,0,173	0/1:3,9:12:0,1,0:216,0,65	1/1:0,2:2:0,0.363281,0.636719:74,6,0	./.:0,0:0:0.284042,0.497828,0.21813:0,0,0	1/1:0,2:2:0,0.363281,0.636719:82,6,0	0/0:22,0:22:1,0,0:0,66,349	0/0:28,0:28:1,0,0:0,84,336	0/0:10,0:10:0.998291,0.001709,0:0,30,224	0/1:38,60:98:0,1,0:361,0,272	0/0:1,0:1:0.532906,0.466997,9.8e-05:0,3,36
chr9	14122704	chr9_14122704_C_T	C	T	.	PASS	AF=0.461538;DP=273;NS=13;AN=26;MAF=0.461538;AC=12;AC_Het=0;AC_Hom=12;AC_Hemi=0;HWE=0.000177682	GT:AD:DP:GP:PL	1/1:0,27:27:0,0,1:405,81,0	1/1:0,5:5:0,0.069206,0.930794:163,15,0	0/0:23,0:23:1,0,0:0,69,387	0/0:7,0:7:0.987037,0.012963,0:0,21,183	0/0:10,0:10:0.998361,0.001639,0:0,30,260	0/0:2,0:2:0.70409,0.29591,0:0,6,73	1/1:0,4:4:0,0.129455,0.870545:138,12,0	1/1:0,3:3:0,0.229235,0.770765:101,9,0	0/0:12,0:12:0.99959,0.00041,0:0,36,278	0/0:28,0:28:1,0,0:0,84,389	0/0:15,0:15:0.999949,5.1e-05,0:0,45,337	1/1:0,129:129:0,0,1:480,388,0	1/1:0,8:8:0,0.009208,0.990792:229,24,0
chr9	14128793	chr9_14128793_C_T	C	T	.	PASS	AF=0.461538;DP=253;NS=13;AN=26;MAF=0.461538;AC=12;AC_Het=8;AC_Hom=4;AC_Hemi=0;HWE=0.601992	GT:AD:DP:GP:PL	1/1:0,21:21:0,1e-06,0.999999:356,63,0	0/0:6,0:6:0.972922,0.027078,0:0,18,174	0/1:11,12:23:0,1,0:244,0,229	0/1:10,6:16:0,1,0:143,0,221	0/1:2,12:14:0,0.997985,0.002015:255,0,23	1/1:0,5:5:0,0.06557,0.93443:130,15,0	0/0:4,0:4:0.899825,0.100175,0:0,12,141	0/0:3,0:3:0.817892,0.182108,0:0,9,110	0/1:2,11:13:0,0.999954,4.6e-05:217,0,40	0/1:18,27:45:0,1,0:324,0,271	0/1:10,8:18:0,1,0:172,0,211	0/1:40,41:81:0,1,0:340,0,334	0/1:1,3:4:0,0.997753,0.002247:93,0,23
chr9	14133251	chr9_14133251_T_C	T	C	.	PASS	AF=0.115385;DP=262;NS=13;AN=26;MAF=0.115385;AC=3;AC_Het=3;AC_Hom=0;AC_Hemi=0;HWE=1	GT:AD:DP:GP:PL	0/0:12,0:12:0.999934,6.6e-05,0:0,36,248	0/0:6,0:6:0.9958,0.0042,0:0,18,172	0/0:13,0:13:0.999967,3.3e-05,0:0,39,301	0/1:5,8:13:0,1,0:197,0,138	0/1:9,2:11:0.000211,0.999789,0:42,0,212	0/0:5,0:5:0.991634,0.008366,0:0,15,132	0/0:4,0:4:0.983407,0.016593,0:0,12,133	0/0:2,0:2:0.936774,0.063226,0:0,6,80	0/0:16,0:16:0.999996,4e-06,0:0,48,336	0/0:48,0:48:1,0,0:0,144,432	0/0:19,0:19:0.999999,1e-06,0:0,57,352	0/0:109,0:109:1,0,0:0,328,468	0/1:2,2:4:0,0.999999,0:69,0,63
chr9	14133754	chr9_14133754_A_C	A	C	.	PASS	AF=0.153846;DP=226;NS=13;AN=26;MAF=0.153846;AC=4;AC_Het=4;AC_Hom=0;AC_Hemi=0;HWE=1	GT:AD:DP:GP:PL	0/1:5,2:7:4.1e-05,0.999959,0:48,0,131	0/1:6,1:7:0.071344,0.928656,0:15,0,148	0/0:16,0:16:0.999994,6e-06,0:0,48,321	0/0:11,1:12:0.710728,0.289272,0:0,0,197	0/1:5,1:6:0.071154,0.928846,0:15,0,142	0/1:8,1:9:0.1962,0.8038,0:10,0,170	0/0:1,0:1:0.827053,0.17294,7e-06:0,3,37	0/0:4,0:4:0.974529,0.025471,0:0,12,139	0/0:10,1:11:0.660534,0.339466,0:1,0,236	0/0:24,0:24:1,0,0:0,72,330	0/0:8,0:8:0.998369,0.001631,0:0,24,194	0/0:112,3:115:1,0,0:0,246,419	0/0:6,0:6:0.993508,0.006492,0:0,18,171
chr9	14133891	chr9_14133891_T_A	T	A	.	PASS	AF=0.125;DP=183;NS=12;AN=24;MAF=0.125;AC=3;AC_Het=3;AC_Hom=0;AC_Hemi=0;HWE=1	GT:AD:DP:GP:PL	./.:0,0:0:0.733251,0.2461,0.020649:0,0,0	0/0:4,0:4:0.979455,0.020545,0:0,12,149	0/0:13,0:13:0.999959,4.1e-05,0:0,39,311	0/0:4,0:4:0.979455,0.020545,0:0,12,140	0/1:2,1:3:0.00189,0.99811,0:32,0,57	0/0:2,0:2:0.92259,0.07741,0:0,6,68	0/1:0,2:2:0,0.748708,0.251292:80,6,0	0/0:3,0:3:0.959737,0.040263,0:0,9,115	0/0:16,0:16:0.999995,5e-06,0:0,48,311	0/0:31,0:31:1,0,0:0,93,413	0/0:10,0:10:0.999672,0.000328,0:0,30,266	0/1:49,43:92:0,1,0:344,0,349	0/0:3,0:3:0.959737,0.040263,0:0,9,107
chr9	14136862	chr9_14136862_C_T	C	T	.	PASS	AF=0.5;DP=270;NS=11;AN=22;MAF=0.5;AC=11;AC_Het=5;AC_Hom=6;AC_Hemi=0;HWE=1	GT:AD:DP:GP:PL	./.:0,0:0:0.263194,0.499661,0.237145:0,0,0	0/0:4,0:4:0.893936,0.106064,0:0,12,112	0/1:9,15:24:0,1,0:277,0,185	0/0:13,0:13:0.999768,0.000232,0:0,39,282	0/0:7,0:7:0.985386,0.014614,0:0,21,176	0/1:3,1:4:0.000669,0.999331,0:29,0,87	1/1:0,5:5:0,0.061773,0.938227:146,15,0	./.:0,0:0:0.263194,0.499661,0.237145:0,0,0	0/1:12,7:19:0,1,0:149,0,232	0/1:21,33:54:0,1,0:353,0,286	0/1:6,19:25:0,1,0:316,0,101	1/1:0,55:55:0,0,1:365,166,0	1/1:0,2:2:0,0.345008,0.654992:74,6,0
chr9	14138407	chr9_14138407_A_T	A	T	.	PASS	AF=0.375;DP=263;NS=12;AN=24;MAF=0.375;AC=9;AC_Het=7;AC_Hom=2;AC_Hemi=0;HWE=0.592947	GT:AD:DP:GP:PL	0/1:5,20:25:0,1,0:295,0,89	./.:0,0:0:0.411103,0.46014,0.128757:0,0,0	0/0:13,0:13:0.999863,0.000137,0:0,39,288	0/1:9,2:11:9.1e-05,0.999909,0:40,0,228	0/1:9,5:14:0,1,0:122,0,217	0/1:3,1:4:0.216793,0.783207,0:5,0,96	0/0:1,0:1:0.641135,0.358802,6.3e-05:0,3,35	1/1:0,2:2:0,0.471854,0.528146:78,6,0	0/1:19,2:21:0.277117,0.722883,0:4,0,305	0/0:58,4:62:0.99999,1e-05,0:0,50,346	0/1:31,8:39:0,1,0:116,0,326	0/1:46,23:69:0,1,0:245,0,344	0/0:2,0:2:0.781363,0.218637,0:0,6,75
chr9	14139372	chr9_14139372_A_G	A	G	.	PASS	AF=0.461538;DP=265;NS=13;AN=26;MAF=0.461538;AC=12;AC_Het=6;AC_Hom=6;AC_Hemi=0;HWE=1	GT:AD:DP:GP:PL	1/1:0,26:26:0,0,1:384,78,0	0/0:5,0:5:0.944309,0.055691,0:0,15,160	1/1:0,14:14:0,0.000129,0.999871:289,42,0	0/1:1,3:4:0,0.99762,0.00238:97,0,23	0/1:2,3:5:0,0.999999,1e-06:94,0,59	0/0:2,0:2:0.679432,0.320568,0:0,6,75	1/1:0,2:2:0,0.34634,0.65366:72,6,0	0/0:4,0:4:0.894493,0.105507,0:0,12,132	0/1:9,6:15:0,1,0:144,0,214	0/1:16,27:43:0,1,0:330,0,266	0/1:12,11:23:0,1,0:184,0,248	0/0:121,0:121:1,0,0:0,364,472	0/1:0,1:1:4.3e-05,0.514471,0.485486:41,3,0
chr9	14139379	chr9_14139379_C_T	C	T	.	PASS	AF=0.269231;DP=271;NS=13;AN=26;MAF=0.269231;AC=7;AC_Het=7;AC_Hom=0;AC_Hemi=0;HWE=0.49913	GT:AD:DP:GP:PL	0/0:33,0:33:1,0,0:0,99,397	0/0:5,0:5:0.972609,0.027391,0:0,15,164	0/1:11,4:15:0,1,0:97,0,216	0/0:5,0:5:0.972609,0.027391,0:0,15,157	0/1:3,3:6:0,1,0:88,0,89	0/1:0,2:2:0,0.525967,0.474033:76,6,0	0/0:2,0:2:0.816122,0.183878,0:0,6,72	0/0:4,0:4:0.946678,0.053322,0:0,12,132	0/1:9,6:15:0,1,0:139,0,214	0/1:17,26:43:0,1,0:326,0,276	0/1:12,10:22:0,1,0:170,0,254	0/1:58,60:118:0,1,0:372,0,348	0/0:1,0:1:0.689349,0.310633,1.8e-05:0,3,39
chr9	14142587	chr9_14142587_T_A	T	A	.	PASS	AF=0.409091;DP=189;NS=11;AN=22;MAF=0.409091;AC=9;AC_Het=5;AC_Hom=4;AC_Hemi=0;HWE=1	GT:AD:DP:GP:PL	0/1:0,1:1:0.00346,0.553588,0.442953:23,3,0	0/1:0,1:1:6.9e-05,0.555471,0.444459:40,3,0	0/1:7,13:20:0,1,0:250,0,159	0/1:10,3:13:0,1,0:75,0,208	0/1:6,1:7:0.006312,0.993688,0:20,0,160	0/0:2,0:2:0.714253,0.285747,0:0,6,66	./.:0,0:0:0.308594,0.493837,0.19757:0,0,0	1/1:0,2:2:0,0.384569,0.61543:70,6,0	0/0:30,0:30:1,0,0:0,90,396	0/0:53,0:53:1,0,0:0,160,426	0/0:20,0:20:0.999998,2e-06,0:0,60,358	1/1:0,31:31:0,0,1:384,93,0	./.:0,0:0:0.308594,0.493837,0.19757:0,0,0
chr9	14146081	chr9_14146081_G_A	G	A	.	PASS	AF=0.375;DP=267;NS=12;AN=24;MAF=0.375;AC=9;AC_Het=7;AC_Hom=2;AC_Hemi=0;HWE=0.592947	GT:AD:DP:GP:PL	./.:0,0:0:0.390957,0.468617,0.140426:0,0,0	0/1:3,3:6:0,1,0:97,0,84	0/0:27,0:27:1,0,0:0,81,404	0/1:2,6:8:0,0.999999,1e-06:166,0,54	0/1:4,4:8:0,1,0:122,0,89	0/0:6,0:6:0.981617,0.018383,0:0,18,152	0/0:4,0:4:0.930308,0.069692,0:0,12,138	1/1:0,5:5:0,0.094433,0.905567:171,15,0	0/1:8,7:15:0,1,0:168,0,175	0/1:28,21:49:0,1,0:262,0,326	0/1:6,8:14:0,1,0:196,0,126	0/0:117,0:117:1,0,0:0,352,477	0/1:6,2:8:1.6e-05,0.999984,0:47,0,163
chr9	14146618	chr9_14146618_G_A	G	A	.	PASS	AF=0.461538;DP=258;NS=13;AN=26;MAF=0.461538;AC=12;AC_Het=0;AC_Hom=12;AC_Hemi=0;HWE=0.000177682	GT:AD:DP:GP:PL	0/0:11,0:11:0.999203,0.000797,0:0,33,259	1/1:0,6:6:0,0.036828,0.963172:167,18,0	0/0:14,0:14:0.9999,0.0001,0:0,42,334	0/0:18,0:18:0.999994,6e-06,0:0,54,354	0/0:14,0:14:0.9999,0.0001,0:0,42,325	1/1:0,8:8:0,0.009468,0.990532:225,24,0	1/1:0,7:7:0,0.018759,0.981241:215,21,0	1/1:0,3:3:0,0.234242,0.765758:116,9,0	0/0:12,0:12:0.999601,0.000399,0:0,36,293	0/0:37,0:37:1,0,0:0,111,408	0/0:15,0:15:0.99995,5e-05,0:0,45,323	1/1:0,105:105:0,0,1:444,316,0	1/1:0,8:8:0,0.009468,0.990532:229,24,0
chr9	14147016	chr9_14147016_T_G	T	G	.	PASS	AF=0.153846;DP=275;NS=13;AN=26;MAF=0.153846;AC=4;AC_Het=2;AC_Hom=2;AC_Hemi=0;HWE=0.234783	GT:AD:DP:GP:PL	1/1:0,8:8:0,0.042422,0.957578:236,24,0	0/0:3,0:3:0.957778,0.042222,0:0,9,100	0/0:15,0:15:0.999989,1.1e-05,0:0,45,328	0/0:14,0:14:0.999978,2.2e-05,0:0,42,274	0/1:6,1:7:0.102871,0.897129,0:14,0,171	0/0:3,0:3:0.957778,0.042222,0:0,9,92	0/0:3,0:3:0.957778,0.042222,0:0,9,93	0/0:3,0:3:0.957778,0.042222,0:0,9,97	0/0:16,0:16:0.999995,5e-06,0:0,48,347	0/0:65,1:66:1,0,0:0,164,437	0/0:16,0:16:0.999995,5e-06,0:0,48,346	0/0:110,2:112:1,0,0:0,264,433	0/1:6,1:7:0.12612,0.87388,0:13,0,170
chr9	14147110	chr9_14147110_C_T	C	T	.	PASS	AF=0.461538;DP=207;NS=13;AN=26;MAF=0.461538;AC=12;AC_Het=6;AC_Hom=6;AC_Hemi=0;HWE=1	GT:AD:DP:GP:PL	0/0:11,0:11:0.999216,0.000784,0:0,33,254	0/0:5,0:5:0.952175,0.047825,0:0,15,165	0/0:12,0:12:0.999608,0.000392,0:0,36,291	0/1:2,5:7:0,0.999996,4e-06:124,0,50	0/1:2,5:7:0,0.999992,8e-06:154,0,47	1/1:0,3:3:0,0.237263,0.762737:110,9,0	0/0:5,0:5:0.952175,0.047825,0:0,15,162	1/1:0,6:6:0,0.037427,0.962573:151,18,0	0/1:7,9:16:0,1,0:199,0,173	0/1:22,28:50:0,1,0:354,0,302	0/1:6,15:21:0,1,0:292,0,123	0/1:28,33:61:0,1,0:339,0,226	1/1:0,3:3:0,0.237263,0.762737:108,9,0
chr9	14147640	chr9_14147640_A_T	A	T	.	PASS	AF=0.461538;DP=137;NS=13;AN=26;MAF=0.461538;AC=12;AC_Het=10;AC_Hom=2;AC_Hemi=0;HWE=0.11159	GT:AD:DP:GP:PL	0/0:14,0:14:0.999895,0.000105,0:0,42,270	0/1:5,3:8:0,1,0:80,0,139	0/0:13,0:13:0.999791,0.000209,0:0,39,276	0/1:10,5:15:0,1,0:112,0,216	0/1:4,2:6:2e-06,0.999998,0:55,0,116	0/1:1,4:5:0,0.998276,0.001724:119,0,24	0/1:2,3:5:0,0.999999,1e-06:91,0,57	0/1:2,1:3:0.001853,0.998147,0:25,0,62	0/1:5,2:7:3.6e-05,0.999964,0:42,0,132	0/1:19,8:27:0,1,0:153,0,292	0/1:14,4:18:0,1,0:80,0,267	1/1:0,11:11:0,0.001138,0.998862:185,33,0	0/1:1,4:5:0,0.997271,0.002729:114,0,22
chr9	14147686	chr9_14147686_C_T	C	T	.	PASS	AF=0.153846;DP=185;NS=13;AN=26;MAF=0.153846;AC=4;AC_Het=2;AC_Hom=2;AC_Hemi=0;HWE=0.234783	GT:AD:DP:GP:PL	0/0:22,0:22:1,0,0:0,66,329	0/1:2,3:5:0,1,0:95,0,53	0/0:9,0:9:0.99929,0.00071,0:0,27,188	0/0:25,0:25:1,0,0:0,75,370	0/0:6,0:6:0.994352,0.005648,0:0,18,177	1/1:0,8:8:0,0.041203,0.958797:211,24,0	0/0:4,0:4:0.977782,0.022218,0:0,12,128	0/0:5,0:5:0.988766,0.011234,0:0,15,138	0/0:9,0:9:0.99929,0.00071,0:0,27,228	0/0:28,0:28:1,0,0:0,84,353	0/0:17,0:17:0.999997,3e-06,0:0,51,286	0/1:19,16:35:0,1,0:162,0,167	0/0:12,0:12:0.999911,8.9e-05,0:0,36,258
chr9	14154481	chr9_14154481_G_T	G	T	.	PASS	AF=0.115385;DP=273;NS=13;AN=26;MAF=0.115385;AC=3;AC_Het=3;AC_Hom=0;AC_Hemi=0;HWE=1	GT:AD:DP:GP:PL	0/0:22,0:22:1,0,0:0,66,379	0/0:8,0:8:0.998885,0.001115,0:0,24,228	0/0:13,0:13:0.999965,3.5e-05,0:0,39,293	0/1:11,14:25:0,1,0:267,0,212	0/0:10,0:10:0.999721,0.000279,0:0,30,269	0/0:14,1:15:0.973099,0.026901,0:0,10,277	0/0:9,0:9:0.999442,0.000558,0:0,27,251	0/1:0,2:2:1e-06,0.777693,0.222306:71,6,0	0/0:15,0:15:0.999991,9e-06,0:0,45,329	0/0:25,0:25:1,0,0:0,75,364	0/0:11,0:11:0.99986,0.00014,0:0,33,259	0/0:104,1:105:1,0,0:0,296,435	0/1:7,6:13:0,1,0:152,0,187
chr9	14158650	chr9_14158650_T_A	T	A	.	PASS	AF=0.272727;DP=206;NS=11;AN=22;MAF=0.272727;AC=6;AC_Het=6;AC_Hom=0;AC_Hemi=0;HWE=0.504644	GT:AD:DP:GP:PL	0/0:24,0:24:1,0,0:0,72,371	0/0:8,0:8:0.997087,0.002913,0:0,24,230	0/1:1,3:4:0,0.97137,0.02863:92,0,8	0/0:30,2:32:0.999465,0.000535,0:0,31,359	0/1:7,1:8:0.041291,0.958709,0:15,0,171	0/0:11,0:11:0.999635,0.000365,0:0,33,272	./.:0,0:0:0.529699,0.39621,0.07409:0,0,0	./.:0,0:0:0.529699,0.39621,0.07409:0,0,0	0/1:11,2:13:0.000435,0.999565,0:35,0,246	0/1:18,9:27:0,1,0:173,0,299	0/1:9,2:11:0.002408,0.997592,0:27,0,206	0/0:63,0:63:1,0,0:0,190,423	0/1:3,2:5:5e-06,0.999995,0:55,0,96
chr9	14163436	chr9_14163436_T_C	T	C	.	PASS	AF=0.461538;DP=268;NS=13;AN=26;MAF=0.461538;AC=12;AC_Het=6;AC_Hom=6;AC_Hemi=0;HWE=1	GT:AD:DP:GP:PL	0/0:1,0:1:0.523754,0.476202,4.3e-05:0,3,40	1/1:0,7:7:0,0.016894,0.983106:202,21,0	1/1:0,18:18:0,8e-06,0.999992:331,54,0	0/1:11,6:17:0,1,0:150,0,234	0/1:11,9:20:0,1,0:221,0,237	0/0:8,0:8:0.992947,0.007053,0:0,24,236	0/0:8,0:8:0.992947,0.007053,0:0,24,227	0/0:7,0:7:0.985993,0.014007,0:0,21,216	0/1:10,1:11:0.101185,0.898815,0:7,0,234	0/1:19,19:38:0,1,0:262,0,285	0/1:12,2:14:0.00018,0.99982,0:35,0,242	0/1:66,44:110:0,1,0:313,0,359	1/1:0,9:9:0,0.004278,0.995722:254,27,0
chr9	14168496	chr9_14168496_A_C	A	C	.	PASS	AF=0.458333;DP=235;NS=12;AN=24;MAF=0.458333;AC=11;AC_Het=3;AC_Hom=8;AC_Hemi=0;HWE=0.103129	GT:AD:DP:GP:PL	1/1:0,6:6:0,0.036272,0.963728:182,18,0	1/1:0,5:5:0,0.070004,0.929996:167,15,0	1/1:0,10:10:0,0.002347,0.997653:252,30,0	0/1:3,7:10:0,1,0:185,0,76	0/1:5,3:8:0,1,0:81,0,147	0/0:10,0:10:0.998381,0.001619,0:0,30,264	0/0:13,0:13:0.999797,0.000203,0:0,39,294	./.:0,0:0:0.29852,0.4957,0.205781:0,0,0	0/0:9,0:9:0.996768,0.003232,0:0,27,245	0/0:39,1:40:1,0,0:0,96,404	0/0:16,0:16:0.999975,2.5e-05,0:0,48,320	0/1:50,50:100:0,1,0:359,0,355	1/1:0,8:8:0,0.009321,0.990679:231,24,0
chr9	14169789	chr9_14169789_G_A	G	A	.	PASS	AF=0.384615;DP=211;NS=13;AN=26;MAF=0.384615;AC=10;AC_Het=10;AC_Hom=0;AC_Hemi=0;HWE=0.0747611	GT:AD:DP:GP:PL	0/1:1,4:5:0,0.994621,0.005379:96,0,18	0/1:4,2:6:2e-06,0.999998,0:56,0,110	0/0:13,1:14:0.548102,0.451898,0:0,2,254	0/0:17,1:18:0.983934,0.016066,0:0,19,311	0/1:9,3:12:0,1,0:80,0,231	0/1:5,2:7:8e-06,0.999992,0:50,0,142	0/1:1,1:2:0.000235,0.99963,0.000135:35,0,34	0/1:2,1:3:0.00047,0.999529,0:32,0,65	0/0:17,1:18:0.994833,0.005167,0:0,24,319	0/1:43,6:49:7e-06,0.999993,0:50,0,341	0/1:21,4:25:0,1,0:67,0,326	0/1:34,7:41:1e-06,0.999999,0:61,0,197	0/1:7,4:11:0,1,0:113,0,190
chr9	14171127	chr9_14171127_C_T	C	T	.	PASS	AF=0.125;DP=266;NS=12;AN=24;MAF=0.125;AC=3;AC_Het=3;AC_Hom=0;AC_Hemi=0;HWE=1	GT:AD:DP:GP:PL	./.:0,0:0:0.753675,0.22894,0.017386:0,0,0	0/1:4,10:14:0,1,0:238,0,96	0/0:16,0:16:0.999995,5e-06,0:0,48,341	0/1:15,7:22:0,1,0:162,0,299	0/1:8,4:12:0,1,0:77,0,210	0/0:2,0:2:0.92942,0.07058,0:0,6,71	0/0:6,0:6:0.995276,0.004724,0:0,18,185	0/0:2,0:2:0.92942,0.07058,0:0,6,74	0/0:14,0:14:0.999981,1.9e-05,0:0,42,317	0/0:47,0:47:1,0,0:0,141,436	0/0:23,0:23:1,0,0:0,69,373	0/0:104,0:104:1,0,0:0,313,454	0/0:4,0:4:0.981369,0.018631,0:0,12,136
chr9	14177581	chr9_14177581_A_G	A	G	.	PASS	AF=0.5;DP=107;NS=11;AN=22;MAF=0.5;AC=11;AC_Het=1;AC_Hom=10;AC_Hemi=0;HWE=0.0107622	GT:AD:DP:GP:PL	1/1:0,2:2:5.2e-05,0.390208,0.60974:43,6,0	1/1:0,3:3:0,0.242411,0.757589:87,9,0	0/1:13,8:21:0,1,0:187,0,275	0/0:6,0:6:0.976168,0.023832,0:0,18,178	./.:0,0:0:0.315161,0.492462,0.192377:0,0,0	./.:0,0:0:0.315161,0.492462,0.192377:0,0,0	1/1:0,2:2:0,0.390228,0.609771:64,6,0	1/1:0,2:2:0,0.390228,0.609772:75,6,0	0/0:19,0:19:0.999997,3e-06,0:0,57,360	0/0:34,0:34:1,0,0:0,102,417	0/0:13,0:13:0.999809,0.000191,0:0,39,311	0/0:2,0:2:0.719063,0.280892,4.5e-05:0,6,40	1/1:0,3:3:0,0.242411,0.757589:109,9,0
chr9	14179036	chr9_14179036_G_A	G	A	.	PASS	AF=0.269231;DP=132;NS=13;AN=26;MAF=0.269231;AC=7;AC_Het=3;AC_Hom=4;AC_Hemi=0;HWE=0.165217	GT:AD:DP:GP:PL	0/1:9,4:13:0,1,0:79,0,122	0/1:1,1:2:0.00042,0.999429,0.000151:35,0,31	0/0:14,0:14:0.999954,4.6e-05,0:0,42,267	0/0:7,0:7:0.994134,0.005866,0:0,21,217	0/1:4,3:7:0,1,0:89,0,84	0/0:1,0:1:0.725795,0.274123,8.2e-05:0,3,31	1/1:0,3:3:0,0.398279,0.601721:99,9,0	0/0:2,0:2:0.841155,0.158845,0:0,6,69	0/0:10,0:10:0.999263,0.000737,0:0,30,256	0/0:30,0:30:1,0,0:0,90,392	0/0:11,0:11:0.999631,0.000369,0:0,33,265	1/1:0,17:17:0,4e-05,0.99996:176,51,0	0/0:3,0:3:0.913726,0.086274,0:0,9,105
chr9	14180214	chr9_14180214_C_T	C	T	.	PASS	AF=0.307692;DP=119;NS=13;AN=26;MAF=0.307692;AC=8;AC_Het=6;AC_Hom=2;AC_Hemi=0;HWE=1	GT:AD:DP:GP:PL	0/0:7,0:7:0.992609,0.007391,0:0,21,146	0/0:3,0:3:0.893547,0.106453,0:0,9,116	0/0:28,0:28:1,0,0:0,84,404	0/1:4,1:5:0.095436,0.904564,0:10,0,119	0/1:6,1:7:0.250836,0.749164,0:5,0,137	0/1:0,1:1:0.000142,0.677154,0.322703:40,3,0	0/0:6,0:6:0.985327,0.014673,0:0,18,190	0/0:7,0:7:0.992609,0.007391,0:0,21,213	0/1:15,2:17:0.004433,0.995567,0:24,0,281	0/1:12,5:17:0,1,0:101,0,233	0/0:13,0:13:0.999884,0.000116,0:0,39,301	0/1:0,1:1:0.005626,0.673441,0.320934:24,3,0	1/1:0,7:7:0,0.031745,0.968255:209,21,0
chr9	14180276	chr9_14180276_G_A	G	A	.	PASS	AF=0.181818;DP=102;NS=11;AN=22;MAF=0.181818;AC=4;AC_Het=2;AC_Hom=2;AC_Hemi=0;HWE=0.278196	GT:AD:DP:GP:PL	0/1:1,1:2:0.000975,0.998943,8.2e-05:34,0,31	0/0:2,0:2:0.907112,0.092888,0:0,6,76	0/1:20,11:31:0,1,0:211,0,315	0/0:6,0:6:0.993641,0.006359,0:0,18,169	0/0:9,0:9:0.999201,0.000799,0:0,27,181	./.:0,0:0:0.688919,0.282185,0.028896:0,0,0	0/0:6,0:6:0.993641,0.006359,0:0,18,192	1/1:0,4:4:0,0.379006,0.620994:136,12,0	0/0:10,0:10:0.9996,0.0004,0:0,30,250	0/0:14,0:14:0.999975,2.5e-05,0:0,42,314	0/0:11,0:11:0.9998,0.0002,0:0,33,279	./.:0,0:0:0.688919,0.282185,0.028896:0,0,0	0/0:5,0:5:0.987362,0.012638,0:0,15,148
chr9	14180308	chr9_14180308_C_T	C	T	.	PASS	AF=0.208333;DP=98;NS=12;AN=24;MAF=0.208333;AC=5;AC_Het=1;AC_Hom=4;AC_Hemi=0;HWE=0.0310559	GT:AD:DP:GP:PL	0/0:1,0:1:0.770395,0.22957,3.4e-05:0,3,33	0/0:2,0:2:0.870327,0.129673,0:0,6,77	0/1:15,9:24:0,1,0:204,0,281	1/1:0,7:7:0,0.049819,0.950181:207,21,0	1/1:0,4:4:0,0.295506,0.704494:125,12,0	./.:0,0:0:0.593547,0.353746,0.052707:0,0,0	0/0:5,0:5:0.981717,0.018283,0:0,15,173	0/0:1,0:1:0.770418,0.229577,5e-06:0,3,41	0/0:6,0:6:0.990774,0.009226,0:0,18,197	0/0:26,0:26:1,0,0:0,78,382	0/0:15,0:15:0.999982,1.8e-05,0:0,45,297	0/0:1,0:1:0.770413,0.229576,1.1e-05:0,3,38	0/0:6,0:6:0.990774,0.009226,0:0,18,161
chr9	14180650	chr9_14180650_A_G	A	G	.	PASS	AF=0.461538;DP=129;NS=13;AN=26;MAF=0.461538;AC=12;AC_Het=6;AC_Hom=6;AC_Hemi=0;HWE=1	GT:AD:DP:GP:PL	0/1:0,1:1:0.000116,0.525701,0.474182:37,3,0	0/1:3,1:4:0.002796,0.997204,0:23,0,86	0/0:25,0:25:1,0,0:0,75,383	0/1:2,5:7:0,0.999999,1e-06:142,0,55	1/1:0,2:2:0,0.356631,0.643368:64,6,0	1/1:0,4:4:0,0.121711,0.878289:135,12,0	0/0:4,0:4:0.898679,0.101321,0:0,12,129	0/0:3,0:3:0.815999,0.184001,0:0,9,109	0/1:8,3:11:9e-06,0.999991,0:48,0,207	0/1:16,11:27:0,1,0:181,0,268	0/1:12,2:14:0.001469,0.998531,0:26,0,234	1/1:0,22:22:0,1e-06,0.999999:316,66,0	0/0:5,0:5:0.946636,0.053364,0:0,15,154
chr9	14180733	chr9_14180733_A_G	A	G	.	PASS	AF=0.5;DP=87;NS=12;AN=24;MAF=0.5;AC=12;AC_Het=2;AC_Hom=10;AC_Hemi=0;HWE=0.0264585	GT:AD:DP:GP:PL	0/1:2,2:4:1.3e-05,0.999984,3e-06:46,0,52	1/1:0,3:3:0,0.206526,0.793474:108,9,0	0/1:14,5:19:0,1,0:108,0,267	0/0:3,0:3:0.806378,0.193622,0:0,9,97	0/0:3,0:3:0.806378,0.193622,0:0,9,97	./.:0,0:0:0.260182,0.499797,0.240022:0,0,0	1/1:0,3:3:0,0.206526,0.793474:98,9,0	1/1:0,3:3:0,0.206526,0.793474:84,9,0	0/0:9,0:9:0.996262,0.003738,0:0,27,245	0/0:18,1:19:0.988516,0.011484,0:0,22,311	0/0:7,0:7:0.985215,0.014785,0:0,21,210	1/1:0,8:8:0,0.008068,0.991932:157,24,0	1/1:0,6:6:0,0.031509,0.968491:189,18,0
chr9	14181427	chr9_14181427_A_G	A	G	.	PASS	AF=0.461538;DP=156;NS=13;AN=26;MAF=0.461538;AC=12;AC_Het=6;AC_Hom=6;AC_Hemi=0;HWE=1	GT:AD:DP:GP:PL	0/1:0,1:1:5.9e-05,0.528718,0.471223:40,3,0	0/0:2,0:2:0.691747,0.308253,0:0,6,74	0/0:20,0:20:0.999998,2e-06,0:0,60,358	0/1:4,7:11:0,1,0:183,0,109	1/1:0,3:3:0,0.219054,0.780946:102,9,0	0/1:2,2:4:8e-06,0.999989,3e-06:48,0,51	1/1:0,2:2:0,0.359386,0.640614:80,6,0	0/0:5,0:5:0.947238,0.052762,0:0,15,170	0/1:11,2:13:0.004723,0.995277,0:21,0,208	0/1:21,10:31:0,1,0:166,0,284	0/1:11,7:18:0,1,0:136,0,182	1/1:1,36:37:0,0,1:361,94,0	0/0:9,0:9:0.996531,0.003469,0:0,27,239
chr9	14184189	chr9_14184189_C_T	C	T	.	PASS	AF=0.416667;DP=116;NS=12;AN=24;MAF=0.416667;AC=10;AC_Het=8;AC_Hom=2;AC_Hemi=0;HWE=0.547718	GT:AD:DP:GP:PL	0/0:12,0:12:0.999646,0.000354,0:0,36,267	0/1:2,4:6:0,0.999999,1e-06:91,0,57	0/0:25,0:25:1,0,0:0,75,395	0/1:6,1:7:0.006961,0.993039,0:20,0,179	0/1:3,6:9:0,1,0:144,0,64	0/1:0,1:1:0.000101,0.579637,0.420263:39,3,0	1/1:0,2:2:4e-06,0.408145,0.591852:55,6,0	0/1:2,3:5:0,0.999999,1e-06:82,0,55	0/1:8,1:9:0.100331,0.899669,0:8,0,171	0/1:21,2:23:0.08386,0.91614,0:9,0,289	0/1:11,4:15:0,1,0:75,0,243	./.:0,0:0:0.336049,0.487297,0.176655:0,0,0	0/0:2,0:2:0.733938,0.266062,0:0,6,69
chr9	14184941	chr9_14184941_G_A	G	A	.	PASS	AF=0.25;DP=141;NS=12;AN=24;MAF=0.25;AC=6;AC_Het=6;AC_Hom=0;AC_Hemi=0;HWE=0.529258	GT:AD:DP:GP:PL	0/0:10,0:10:0.999288,0.000712,0:0,30,203	0/0:3,0:3:0.91646,0.08354,0:0,9,103	0/1:12,2:14:0.013242,0.986758,0:20,0,263	0/1:8,2:10:0.004447,0.995553,0:25,0,183	0/0:3,0:3:0.91646,0.08354,0:0,9,63	0/1:0,1:1:0.000401,0.732505,0.267094:37,3,0	0/0:4,0:4:0.95641,0.04359,0:0,12,137	./.:0,0:0:0.536996,0.391608,0.071396:0,0,0	0/0:10,1:11:0.916395,0.083605,0:0,9,231	0/1:18,3:21:0.011796,0.988204,0:21,0,265	0/0:16,1:17:0.998199,0.001801,0:0,26,266	0/1:26,16:42:0,1,0:171,0,259	0/1:4,1:5:0.12118,0.87882,0:10,0,92
chr9	14184969	chr9_14184969_T_C	T	C	.	PASS	AF=0.416667;DP=140;NS=12;AN=24;MAF=0.416667;AC=10;AC_Het=10;AC_Hom=0;AC_Hemi=0;HWE=0.063131	GT:AD:DP:GP:PL	0/1:6,2:8:0.000203,0.999797,0:35,0,138	0/0:2,0:2:0.706148,0.293852,0:0,6,75	0/1:12,2:14:0.018228,0.981772,0:15,0,240	0/1:5,2:7:0.000262,0.999738,0:34,0,117	0/1:2,2:4:0.00028,0.999719,1e-06:33,0,57	0/1:0,1:1:6.6e-05,0.545729,0.454205:40,3,0	0/1:1,3:4:2e-06,0.999333,0.000665:55,0,28	./.:0,0:0:0.297862,0.495811,0.206328:0,0,0	0/0:10,1:11:0.827648,0.172352,0:0,9,234	0/1:15,5:20:1e-06,0.999999,0:57,0,245	0/1:10,3:13:2.5e-05,0.999975,0:44,0,187	0/1:29,20:49:0,1,0:172,0,276	0/1:5,2:7:0.000415,0.999585,0:32,0,129
chr9	14185147	chr9_14185147_A_G	A	G	.	PASS	AF=0.166667;DP=115;NS=12;AN=24;MAF=0.166667;AC=4;AC_Het=4;AC_Hom=0;AC_Hemi=0;HWE=1	GT:AD:DP:GP:PL	0/1:2,6:8:0,0.999396,0.000604:139,0,23	0/0:2,0:2:0.892871,0.107129,0:0,6,65	0/0:23,0:23:1,0,0:0,69,355	0/0:3,0:3:0.943404,0.056596,0:0,9,84	0/1:2,2:4:0.000971,0.999028,0:33,0,56	0/0:2,0:2:0.892871,0.107129,0:0,6,65	0/0:1,0:1:0.806449,0.193521,2.9e-05:0,3,32	./.:0,0:0:0.650396,0.31215,0.037453:0,0,0	0/0:9,1:10:0.727598,0.272402,0:0,1,221	0/1:18,3:21:0.00413,0.99587,0:27,0,243	0/0:15,1:16:0.992676,0.007324,0:0,18,267	0/0:21,0:21:1,0,0:0,63,257	0/1:3,1:4:0.094962,0.905038,0:13,0,70
chr9	14185179	chr9_14185179_T_A	T	A	.	PASS	AF=0.269231;DP=152;NS=13;AN=26;MAF=0.269231;AC=7;AC_Het=7;AC_Hom=0;AC_Hemi=0;HWE=0.49913	GT:AD:DP:GP:PL	0/0:21,0:21:1,0,0:0,63,331	0/0:4,0:4:0.953908,0.046092,0:0,12,121	0/1:16,2:18:0.434377,0.565623,0:2,0,293	0/1:2,1:3:0.031588,0.968411,1e-06:16,0,55	0/1:4,1:5:0.115095,0.884905,0:10,0,110	0/1:0,2:2:0,0.563969,0.43603:71,6,0	0/1:1,1:2:0.016048,0.982438,0.001514:19,0,21	0/0:1,0:1:0.721184,0.278782,3.4e-05:0,3,35	0/0:10,1:11:0.911809,0.088191,0:0,9,216	0/0:20,2:22:0.88987,0.11013,0:0,8,301	0/0:17,1:18:0.999043,0.000957,0:0,29,289	0/1:21,16:37:0,1,0:145,0,246	0/1:6,1:7:0.115984,0.884016,0:10,0,143
chr9	14185208	chr9_14185208_A_G	A	G	.	PASS	AF=0.461538;DP=163;NS=13;AN=26;MAF=0.461538;AC=12;AC_Het=8;AC_Hom=4;AC_Hemi=0;HWE=0.601992	GT:AD:DP:GP:PL	1/1:1,24:25:0,0.000715,0.999285:325,35,0	0/1:3,1:4:0.069991,0.930009,0:9,0,92	0/0:19,1:20:0.992073,0.007927,0:0,23,312	0/1:3,1:4:0.029293,0.970707,0:13,0,86	0/1:5,1:6:0.107404,0.892596,0:7,0,119	1/1:0,3:3:0,0.230542,0.769458:93,9,0	0/1:2,1:3:0.014887,0.98511,3e-06:16,0,52	0/0:2,0:2:0.705625,0.294375,0:0,6,61	0/0:8,0:8:0.993524,0.006476,0:0,24,195	0/1:19,7:26:0,1,0:107,0,314	0/1:16,3:19:0.000156,0.999844,0:36,0,256	0/1:20,17:37:0,1,0:157,0,250	0/1:5,1:6:0.029507,0.970493,0:13,0,138
chr9	14185766	chr9_14185766_C_T	C	T	.	PASS	AF=0.153846;DP=91;NS=13;AN=26;MAF=0.153846;AC=4;AC_Het=4;AC_Hom=0;AC_Hemi=0;HWE=1	GT:AD:DP:GP:PL	0/0:15,1:16:0.971266,0.028734,0:0,11,216	0/0:2,0:2:0.91193,0.08807,0:0,6,58	0/1:7,3:10:2e-06,0.999998,0:61,0,149	0/0:3,0:3:0.953937,0.046063,0:0,9,87	0/0:5,0:5:0.988072,0.011928,0:0,15,130	0/0:2,0:2:0.911929,0.08807,1e-06:0,6,48	0/1:3,1:4:0.012922,0.987078,0:23,0,64	0/0:1,0:1:0.838083,0.161878,3.9e-05:0,3,29	0/0:4,0:4:0.976426,0.023574,0:0,12,117	0/1:19,3:22:0.255938,0.744062,0:9,0,254	0/0:6,0:6:0.994,0.006,0:0,18,128	0/1:9,3:12:7.3e-05,0.999927,0:46,0,53	0/0:4,0:4:0.976426,0.023574,0:0,12,91
chr9	14188089	chr9_14188089_T_C	T	C	.	PASS	AF=0.5;DP=125;NS=11;AN=22;MAF=0.5;AC=11;AC_Het=1;AC_Hom=10;AC_Hemi=0;HWE=0.0107622	GT:AD:DP:GP:PL	1/1:0,2:2:3e-06,0.371807,0.628189:54,6,0	0/1:4,2:6:7e-06,0.999993,0:49,0,109	0/0:20,0:20:0.999998,2e-06,0:0,60,332	0/0:3,0:3:0.825638,0.174362,0:0,9,102	1/1:0,3:3:0,0.228355,0.771645:96,9,0	./.:0,0:0:0.293845,0.496459,0.209695:0,0,0	1/1:0,2:2:0,0.371808,0.628191:68,6,0	1/1:0,4:4:0,0.128893,0.871107:123,12,0	0/0:11,0:11:0.999176,0.000824,0:0,33,281	0/0:26,0:26:1,0,0:0,78,387	0/0:15,0:15:0.999948,5.2e-05,0:0,45,270	1/1:0,33:33:0,0,1:358,99,0	./.:0,0:0:0.293845,0.496459,0.209695:0,0,0
chr9	14190943	chr9_14190943_A_G	A	G	.	PASS	AF=0.416667;DP=116;NS=12;AN=24;MAF=0.416667;AC=10;AC_Het=4;AC_Hom=6;AC_Hemi=0;HWE=0.289272	GT:AD:DP:GP:PL	0/1:6,2:8:0.001258,0.998742,0:27,0,144	1/1:0,5:5:0,0.0665,0.9335:165,15,0	0/1:7,8:15:0,1,0:184,0,154	0/0:2,0:2:0.695097,0.304903,0:0,6,68	1/1:0,2:2:1e-06,0.363022,0.636977:58,6,0	./.:0,0:0:0.283745,0.497864,0.218391:0,0,0	0/0:2,0:2:0.695097,0.304903,0:0,6,78	0/1:0,1:1:0.00121,0.53203,0.46676:27,3,0	0/0:5,0:5:0.948021,0.051979,0:0,15,161	0/0:20,0:20:0.999998,2e-06,0:0,60,326	0/0:5,0:5:0.948021,0.051979,0:0,15,151	1/1:0,50:50:0,0,1:408,151,0	0/1:0,1:1:6.1e-05,0.532643,0.467297:40,3,0
chr9	14190960	chr9_14190960_A_G	A	G	.	PASS	AF=0.166667;DP=117;NS=12;AN=24;MAF=0.166667;AC=4;AC_Het=4;AC_Hom=0;AC_Hemi=0;HWE=1	GT:AD:DP:GP:PL	0/1:1,6:7:0,0.99167,0.00833:135,0,12	0/0:3,0:3:0.93847,0.06153,0:0,9,104	0/0:15,0:15:0.999984,1.6e-05,0:0,45,300	0/0:2,0:2:0.884071,0.115929,0:0,6,72	0/0:1,0:1:0.792214,0.207769,1.7e-05:0,3,35	./.:0,0:0:0.627623,0.329208,0.04317:0,0,0	0/1:0,1:1:0.000954,0.791469,0.207577:35,3,0	0/0:1,0:1:0.792142,0.20775,0.000109:0,3,27	0/0:6,0:6:0.991871,0.008129,0:0,18,166	0/0:25,0:25:1,0,0:0,75,362	0/1:5,1:6:0.037124,0.962876,0:17,0,140	0/0:49,0:49:1,0,0:0,148,415	0/1:0,1:1:0.000302,0.791986,0.207712:40,3,0
chr9	14191000	chr9_14191000_T_C	T	C	.	PASS	AF=0.227273;DP=131;NS=11;AN=22;MAF=0.227273;AC=5;AC_Het=5;AC_Hom=0;AC_Hemi=0;HWE=1	GT:AD:DP:GP:PL	0/1:3,17:20:0,0.997914,0.002086:210,0,20	0/0:3,0:3:0.914244,0.085756,0:0,9,97	0/1:15,2:17:0.051992,0.948008,0:14,0,262	0/0:2,0:2:0.842034,0.157966,0:0,6,73	0/0:2,0:2:0.842034,0.157966,0:0,6,68	./.:0,0:0:0.528766,0.396794,0.07444:0,0,0	0/1:0,2:2:3e-06,0.571287,0.42871:60,6,0	./.:0,0:0:0.528766,0.396794,0.07444:0,0,0	0/1:8,2:10:0.000542,0.999458,0:34,0,184	0/0:20,1:21:0.999283,0.000717,0:0,30,301	0/1:6,1:7:0.051135,0.948865,0:14,0,156	0/0:45,1:46:1,0,0:0,117,405	0/0:1,0:1:0.727128,0.272821,5.1e-05:0,3,33
chr9	14192970	chr9_14192970_C_T	C	T	.	PASS	AF=0.166667;DP=155;NS=12;AN=24;MAF=0.166667;AC=4;AC_Het=4;AC_Hom=0;AC_Hemi=0;HWE=1	GT:AD:DP:GP:PL	0/0:14,0:14:0.999971,2.9e-05,0:0,42,188	0/1:3,1:4:0.04083,0.95917,0:17,0,78	0/0:27,0:27:1,0,0:0,81,410	0/0:3,0:3:0.944254,0.055746,0:0,9,100	0/1:1,1:2:0.001687,0.998266,4.7e-05:31,0,34	./.:0,0:0:0.654416,0.309088,0.036496:0,0,0	0/0:1,0:1:0.808888,0.191022,9e-05:0,3,27	0/1:0,1:1:0.000272,0.808738,0.19099:41,3,0	0/0:16,0:16:0.999993,7e-06,0:0,48,344	0/0:37,0:37:1,0,0:0,111,418	0/0:17,0:17:0.999996,4e-06,0:0,51,349	0/0:31,1:32:1,0,0:0,72,288	0/1:0,1:1:0.001082,0.808083,0.190835:35,3,0
chr9	14193204	chr9_14193204_C_T	C	T	.	PASS	AF=0.192308;DP=158;NS=13;AN=26;MAF=0.192308;AC=5;AC_Het=5;AC_Hom=0;AC_Hemi=0;HWE=1	GT:AD:DP:GP:PL	0/1:9,7:16:0,1,0:127,0,165	0/1:5,2:7:2.1e-05,0.999979,0:49,0,138	0/0:27,2:29:0.998541,0.001459,0:0,26,351	0/0:4,0:4:0.96395,0.03605,0:0,12,120	0/0:2,0:2:0.869872,0.130128,0:0,6,68	0/1:0,1:1:0.000204,0.769549,0.230247:41,3,0	0/0:1,0:1:0.769603,0.230259,0.000137:0,3,27	0/0:2,0:2:0.869872,0.130128,0:0,6,65	0/0:15,0:15:0.999982,1.8e-05,0:0,45,329	0/0:35,0:35:1,0,0:0,105,409	0/0:18,0:18:0.999998,2e-06,0:0,54,327	0/1:17,10:27:0,1,0:148,0,280	0/1:0,1:1:0.000813,0.76908,0.230107:35,3,0
chr9	14195339	chr9_14195339_A_G	A	G	.	PASS	AF=0.181818;DP=150;NS=11;AN=22;MAF=0.181818;AC=4;AC_Het=4;AC_Hom=0;AC_Hemi=0;HWE=1	GT:AD:DP:GP:PL	0/1:14,7:21:0,1,0:145,0,210	0/0:3,0:3:0.947076,0.052924,0:0,9,96	0/0:24,1:25:0.999987,1.3e-05,0:0,45,350	0/0:9,0:9:0.999128,0.000872,0:0,27,258	0/0:1,0:1:0.817301,0.182691,8e-06:0,3,37	./.:0,0:0:0.66799,0.298633,0.033377:0,0,0	0/0:4,0:4:0.972819,0.027181,0:0,12,103	./.:0,0:0:0.66799,0.298633,0.033377:0,0,0	0/1:7,1:8:0.312058,0.687942,0:7,0,161	0/1:21,3:24:0.248222,0.751778,0:8,0,289	0/0:6,0:6:0.993063,0.006937,0:0,18,175	0/0:47,0:47:1,0,0:0,141,401	0/1:0,2:2:5e-06,0.691048,0.308947:61,6,0
chr9	14195555	chr9_14195555_T_C	T	C	.	PASS	AF=0.181818;DP=111;NS=11;AN=22;MAF=0.181818;AC=4;AC_Het=2;AC_Hom=2;AC_Hemi=0;HWE=0.278196	GT:AD:DP:GP:PL	0/0:4,0:4:0.970117,0.029883,0:0,12,119	./.:0,0:0:0.643665,0.317245,0.03909:0,0,0	0/0:17,0:17:0.999996,4e-06,0:0,51,338	1/1:0,6:6:0,0.112532,0.887468:149,18,0	0/0:2,0:2:0.890301,0.109699,0:0,6,79	./.:0,0:0:0.643665,0.317245,0.03909:0,0,0	0/0:6,0:6:0.992358,0.007642,0:0,18,162	0/0:2,0:2:0.890301,0.109699,0:0,6,67	0/0:6,0:6:0.992358,0.007642,0:0,18,167	0/0:12,0:12:0.99988,0.00012,0:0,36,294	0/0:5,0:5:0.984832,0.015168,0:0,15,135	0/1:42,8:50:1.4e-05,0.999986,0:52,0,323	0/1:0,1:1:0.012795,0.792021,0.195184:24,3,0
chr9	14195617	chr9_14195617_C_G	C	G	.	PASS	AF=0.125;DP=113;NS=12;AN=24;MAF=0.125;AC=3;AC_Het=3;AC_Hom=0;AC_Hemi=0;HWE=1	GT:AD:DP:GP:PL	0/0:5,0:5:0.989681,0.010319,0:0,15,103	0/0:1,0:1:0.857013,0.142983,4e-06:0,3,38	0/0:18,0:18:0.999999,1e-06,0:0,54,352	0/0:5,0:5:0.989681,0.010319,0:0,15,162	0/0:1,0:1:0.856975,0.142977,4.8e-05:0,3,27	0/1:0,1:1:0.008075,0.850093,0.141831:28,3,0	0/0:6,0:6:0.994814,0.005186,0:0,18,144	./.:0,0:0:0.734475,0.245081,0.020445:0,0,0	0/1:5,1:6:0.029491,0.970509,0:20,0,142	0/0:18,0:18:0.999999,1e-06,0:0,54,319	0/0:6,0:6:0.994814,0.005186,0:0,18,167	0/1:30,11:41:0,1,0:110,0,322	0/0:5,0:5:0.989681,0.010319,0:0,15,120
chr9	14195902	chr9_14195902_A_G	A	G	.	PASS	AF=0.227273;DP=122;NS=11;AN=22;MAF=0.227273;AC=5;AC_Het=5;AC_Hom=0;AC_Hemi=0;HWE=1	GT:AD:DP:GP:PL	0/1:0,1:1:0.010915,0.738598,0.250486:23,3,0	0/0:5,0:5:0.979245,0.020755,0:0,15,148	0/0:16,0:16:0.99999,1e-05,0:0,48,332	0/0:6,0:6:0.989514,0.010486,0:0,18,178	0/0:2,0:2:0.855015,0.14498,5e-06:0,6,43	./.:0,0:0:0.557637,0.378228,0.064135:0,0,0	0/0:1,0:1:0.746746,0.253245,9e-06:0,3,40	./.:0,0:0:0.557637,0.378228,0.064135:0,0,0	0/0:10,0:10:0.999338,0.000662,0:0,30,241	0/1:15,2:17:0.007527,0.992473,0:23,0,275	0/1:5,1:6:0.086028,0.913972,0:12,0,139	0/1:42,11:53:0,1,0:83,0,339	0/1:4,1:5:0.004695,0.995305,0:25,0,84
chr9	14195948	chr9_14195948_G_A	G	A	.	PASS	AF=0.318182;DP=122;NS=11;AN=22;MAF=0.318182;AC=7;AC_Het=3;AC_Hom=4;AC_Hemi=0;HWE=0.232198	GT:AD:DP:GP:PL	1/1:0,3:3:0,0.363026,0.636974:82,9,0	0/1:5,1:6:0.103274,0.896726,0:10,0,114	0/0:21,0:21:1,0,0:0,63,372	0/1:5,1:6:0.186254,0.813746,0:7,0,151	0/0:8,0:8:0.996585,0.003415,0:0,24,211	./.:0,0:0:0.483162,0.423873,0.092965:0,0,0	0/1:0,2:2:1e-06,0.532678,0.467321:66,6,0	./.:0,0:0:0.483162,0.423873,0.092965:0,0,0	0/0:6,0:6:0.986478,0.013522,0:0,18,189	0/0:16,0:16:0.999987,1.3e-05,0:0,48,318	0/0:10,0:10:0.999144,0.000856,0:0,30,255	0/0:38,1:39:1,0,0:0,80,329	1/1:0,5:5:0,0.12471,0.87529:127,15,0
chr9	14198618	chr9_14198618_T_G	T	G	.	PASS	AF=0.166667;DP=131;NS=12;AN=24;MAF=0.166667;AC=4;AC_Het=4;AC_Hom=0;AC_Hemi=0;HWE=1	GT:AD:DP:GP:PL	0/1:4,19:23:0,0.999998,2e-06:286,0,49	0/0:1,0:1:0.791941,0.20805,9e-06:0,3,38	0/1:24,5:29:8e-06,0.999992,0:54,0,348	0/0:3,0:3:0.938371,0.061629,0:0,9,102	0/1:0,1:1:0.000601,0.791469,0.20793:37,3,0	./.:0,0:0:0.627179,0.329535,0.043286:0,0,0	0/0:1,0:1:0.791934,0.208049,1.7e-05:0,3,35	0/0:1,0:1:0.791934,0.208049,1.7e-05:0,3,35	0/1:7,1:8:0.10896,0.89104,0:12,0,182	0/0:33,0:33:1,0,0:0,99,403	0/0:9,0:9:0.998975,0.001025,0:0,27,241	0/0:21,0:21:1,0,0:0,63,368	0/0:1,0:1:0.791944,0.208051,4e-06:0,3,41
chr9	14198935	chr9_14198935_T_C	T	C	.	PASS	AF=0.363636;DP=111;NS=11;AN=22;MAF=0.363636;AC=8;AC_Het=6;AC_Hom=2;AC_Hemi=0;HWE=1	GT:AD:DP:GP:PL	1/1:1,15:16:0,0.005804,0.994196:264,27,0	0/1:2,1:3:0.034676,0.965323,0:13,0,63	0/1:20,4:24:0.000144,0.999856,0:37,0,301	0/1:2,1:3:0.005691,0.994309,0:21,0,62	0/0:2,0:2:0.741244,0.258753,3e-06:0,6,51	./.:0,0:0:0.346767,0.484205,0.169029:0,0,0	0/0:1,0:1:0.58885,0.411114,3.6e-05:0,3,39	./.:0,0:0:0.346767,0.484205,0.169029:0,0,0	0/1:8,3:11:1.8e-05,0.999982,0:46,0,174	0/0:29,1:30:0.999996,4e-06,0:0,55,360	0/1:10,2:12:0.000488,0.999512,0:32,0,231	0/0:7,0:7:0.989209,0.010791,0:0,21,141	0/1:0,1:1:0.000106,0.588805,0.411089:39,3,0
chr9	14199006	chr9_14199006_C_T	C	T	.	PASS	AF=0.269231;DP=212;NS=13;AN=26;MAF=0.269231;AC=7;AC_Het=7;AC_Hom=0;AC_Hemi=0;HWE=0.49913	GT:AD:DP:GP:PL	0/0:33,3:36:0.999243,0.000757,0:0,30,306	0/0:5,0:5:0.976411,0.023589,0:0,15,147	0/0:28,3:31:0.551396,0.448604,0:0,0,315	0/1:4,2:6:8e-06,0.999992,0:52,0,102	0/1:4,1:5:0.04941,0.95059,0:14,0,93	0/1:1,3:4:2e-06,0.9763,0.023698:58,0,9	0/1:4,1:5:0.039671,0.960329,0:15,0,96	0/1:1,1:2:0.001031,0.998582,0.000387:31,0,27	0/0:15,1:16:0.996957,0.003043,0:0,24,287	0/1:38,9:47:0,1,0:88,0,337	0/1:14,2:16:0.24954,0.75046,0:6,0,270	0/0:35,0:35:1,0,0:0,105,341	0/0:3,0:3:0.911879,0.088121,0:0,9,84
chr9	14199035	chr9_14199035_A_G	A	G	.	PASS	AF=0.5;DP=181;NS=13;AN=26;MAF=0.5;AC=13;AC_Het=11;AC_Hom=2;AC_Hemi=0;HWE=0.0338157	GT:AD:DP:GP:PL	0/1:15,12:27:0,1,0:196,0,224	0/1:2,1:3:0.027258,0.972742,0:13,0,60	0/1:30,4:34:0.004143,0.995857,0:21,0,326	0/1:1,4:5:0,0.99857,0.00143:92,0,25	0/1:1,2:3:2e-06,0.992919,0.007079:54,0,18	0/1:1,2:3:1.4e-05,0.972548,0.027438:46,0,12	0/1:2,3:5:0,0.999996,4e-06:62,0,51	0/1:2,1:3:0.000447,0.99955,4e-06:31,0,51	0/1:12,2:14:0.006333,0.993667,0:19,0,232	0/1:32,7:39:2.7e-05,0.999973,0:43,0,331	0/1:7,1:8:0.359592,0.640408,0:0,0,177	0/0:32,2:34:0.999914,8.6e-05,0:0,43,288	1/1:0,2:2:2e-06,0.358414,0.641583:55,6,0
chr9	14199247	chr9_14199247_C_T	C	T	.	PASS	AF=0.307692;DP=159;NS=13;AN=26;MAF=0.307692;AC=8;AC_Het=4;AC_Hom=4;AC_Hemi=0;HWE=0.507918	GT:AD:DP:GP:PL	0/1:8,1:9:0.208811,0.791189,0:6,0,144	0/0:1,0:1:0.673302,0.326682,1.6e-05:0,3,40	0/0:28,0:28:1,0,0:0,84,407	0/0:3,0:3:0.891825,0.108175,0:0,9,101	1/1:0,3:3:0,0.340038,0.659962:92,9,0	0/0:4,0:4:0.94282,0.05718,0:0,12,87	0/1:0,1:1:0.000139,0.673215,0.326646:40,3,0	0/0:2,0:2:0.804767,0.195232,0:0,6,64	0/1:8,2:10:0.01471,0.98529,0:18,0,194	0/1:21,3:24:0.013527,0.986473,0:19,0,310	0/0:14,0:14:0.999941,5.9e-05,0:0,42,297	1/1:5,51:56:0,2.5e-05,0.999975:348,52,0	0/0:4,0:4:0.94282,0.05718,0:0,12,117
chr9	14199328	chr9_14199328_A_G	A	G	.	PASS	AF=0.363636;DP=139;NS=11;AN=22;MAF=0.363636;AC=8;AC_Het=6;AC_Hom=2;AC_Hemi=0;HWE=1	GT:AD:DP:GP:PL	0/1:6,2:8:0.000112,0.999888,0:38,0,145	0/0:1,0:1:0.582579,0.417397,2.4e-05:0,3,41	0/1:17,5:22:2e-06,0.999998,0:57,0,307	0/0:1,0:1:0.582538,0.417368,9.5e-05:0,3,35	./.:0,0:0:0.339412,0.486358,0.174231:0,0,0	0/1:0,1:1:0.002565,0.581094,0.416341:25,3,0	0/0:1,0:1:0.582155,0.417094,0.000751:0,3,26	./.:0,0:0:0.339412,0.486358,0.174231:0,0,0	0/1:7,2:9:0.019177,0.980823,0:16,0,137	0/0:19,1:20:0.999644,0.000356,0:0,36,326	0/1:11,1:12:0.474353,0.525647,0:0,1,255	1/1:0,61:61:0,0,1:408,184,0	0/1:1,2:3:0,0.991047,0.008953:66,0,16
chr9	14199439	chr9_14199439_G_A	G	A	.	PASS	AF=0.454545;DP=150;NS=11;AN=22;MAF=0.454545;AC=10;AC_Het=4;AC_Hom=6;AC_Hemi=0;HWE=0.542748	GT:AD:DP:GP:PL	0/1:3,4:7:0,0.999999,1e-06:91,0,57	0/1:1,2:3:0,0.999682,0.000318:69,0,31	0/1:18,11:29:0,1,0:184,0,292	1/1:0,5:5:0,0.072865,0.927135:166,15,0	1/1:0,2:2:3e-06,0.38603,0.613967:56,6,0	./.:0,0:0:0.310288,0.493494,0.196218:0,0,0	1/1:0,3:3:0,0.23918,0.76082:108,9,0	./.:0,0:0:0.310288,0.493494,0.196218:0,0,0	0/0:14,0:14:0.999903,9.7e-05,0:0,42,279	0/0:31,0:31:1,0,0:0,93,402	0/0:13,0:13:0.999806,0.000194,0:0,39,283	0/0:42,0:42:1,0,0:0,126,400	0/1:0,1:1:0.000176,0.556935,0.442889:36,3,0
chr9	14199657	chr9_14199657_G_A	G	A	.	PASS	AF=0.125;DP=118;NS=12;AN=24;MAF=0.125;AC=3;AC_Het=3;AC_Hom=0;AC_Hemi=0;HWE=1	GT:AD:DP:GP:PL	0/0:7,0:7:0.997437,0.002563,0:0,21,151	0/0:6,0:6:0.994886,0.005114,0:0,18,171	0/1:17,14:31:0,1,0:242,0,291	0/0:10,0:10:0.999679,0.000321,0:0,30,269	0/1:3,1:4:0.132751,0.867249,0:13,0,78	0/0:3,0:3:0.960502,0.039498,0:0,9,104	0/1:0,3:3:0,0.603142,0.396858:94,9,0	./.:0,0:0:0.737441,0.242606,0.019953:0,0,0	0/0:8,0:8:0.998717,0.001283,0:0,24,160	0/0:19,0:19:0.999999,1e-06,0:0,57,348	0/0:8,0:8:0.998717,0.001283,0:0,24,214	0/0:15,0:15:0.99999,1e-05,0:0,45,301	0/0:2,0:2:0.924006,0.075994,0:0,6,69
chr9	14199746	chr9_14199746_C_T	C	T	.	PASS	AF=0.5;DP=107;NS=11;AN=22;MAF=0.5;AC=11;AC_Het=1;AC_Hom=10;AC_Hemi=0;HWE=0.0107622	GT:AD:DP:GP:PL	./.:0,0:0:0.265978,0.499505,0.234517:0,0,0	1/1:0,3:3:0,0.210257,0.789743:114,9,0	0/0:16,0:16:0.999971,2.9e-05,0:0,48,326	0/0:3,0:3:0.809885,0.190115,0:0,9,113	1/1:0,4:4:0,0.117478,0.882522:135,12,0	0/1:0,1:1:0.00011,0.515672,0.484219:37,3,0	1/1:0,2:2:1e-06,0.34746,0.652539:61,6,0	1/1:0,2:2:0,0.34746,0.65254:66,6,0	0/0:10,0:10:0.99817,0.00183,0:0,30,270	0/0:23,1:24:0.999718,0.000282,0:0,38,344	0/0:13,0:13:0.999771,0.000229,0:0,39,298	1/1:0,29:29:0,0,1:264,87,0	./.:0,0:0:0.265978,0.499505,0.234517:0,0,0
chr9	14201028	chr9_14201028_A_G	A	G	.	PASS	AF=0.125;DP=131;NS=12;AN=24;MAF=0.125;AC=3;AC_Het=3;AC_Hom=0;AC_Hemi=0;HWE=1	GT:AD:DP:GP:PL	0/1:2,4:6:0,1,0:96,0,52	0/0:4,0:4:0.979511,0.020489,0:0,12,115	0/0:32,1:33:1,0,0:0,76,395	0/0:7,0:7:0.997392,0.002608,0:0,21,208	0/1:3,2:5:3.2e-05,0.999968,0:50,0,65	./.:0,0:0:0.733834,0.245614,0.020552:0,0,0	0/0:1,0:1:0.856641,0.143357,2e-06:0,3,41	0/0:1,0:1:0.856634,0.143356,1e-05:0,3,34	0/0:6,0:6:0.994798,0.005202,0:0,18,175	0/1:26,4:30:0.010584,0.989416,0:24,0,332	0/0:8,1:9:0.90396,0.09604,0:0,5,200	0/0:26,0:26:1,0,0:0,78,348	0/0:3,0:3:0.959844,0.040156,0:0,9,101
chr9	14201412	chr9_14201412_T_A	T	A	.	PASS	AF=0.153846;DP=220;NS=13;AN=26;MAF=0.153846;AC=4;AC_Het=4;AC_Hom=0;AC_Hemi=0;HWE=1	GT:AD:DP:GP:PL	0/1:11,7:18:0,1,0:119,0,174	0/0:3,0:3:0.944421,0.055579,0:0,9,93	0/0:24,3:27:0.557185,0.442815,0:2,0,310	0/0:9,0:9:0.999081,0.000919,0:0,27,229	0/0:7,1:8:0.770438,0.229562,0:0,2,135	0/1:0,3:3:0,0.515026,0.484974:96,9,0	0/0:5,0:5:0.985501,0.014499,0:0,15,114	0/0:2,0:2:0.894694,0.105306,0:0,6,61	0/1:10,2:12:0.051283,0.948717,0:16,0,193	0/0:22,2:24:0.991135,0.008865,0:0,17,297	0/1:7,1:8:0.351435,0.648565,0:6,0,178	0/0:86,10:96:0.999984,1.6e-05,0:0,45,280	0/0:5,0:5:0.985501,0.014499,0:0,15,129
chr9	14201542	chr9_14201542_C_T	C	T	.	PASS	AF=0.25;DP=169;NS=12;AN=24;MAF=0.25;AC=6;AC_Het=6;AC_Hom=0;AC_Hemi=0;HWE=0.529258	GT:AD:DP:GP:PL	0/0:8,0:8:0.997676,0.002324,0:0,24,155	0/0:2,0:2:0.870243,0.129756,0:0,6,54	0/0:21,0:21:1,0,0:0,63,355	0/1:8,1:9:0.404678,0.595322,0:4,0,188	0/1:3,4:7:0,1,0:83,0,77	./.:0,0:0:0.593347,0.353886,0.052767:0,0,0	0/1:2,2:4:0.000175,0.99981,1.5e-05:40,0,40	0/0:2,0:2:0.870244,0.129756,0:0,6,62	0/1:10,1:11:0.255526,0.744474,0:7,0,214	0/0:30,0:30:1,0,0:0,90,376	0/0:10,1:11:0.914451,0.085549,0:0,8,236	0/1:30,30:60:0,1,0:186,0,167	0/1:3,1:4:0.173942,0.826058,0:9,0,72
chr9	14203116	chr9_14203116_A_G	A	G	.	PASS	AF=0.423077;DP=110;NS=13;AN=26;MAF=0.423077;AC=11;AC_Het=7;AC_Hom=4;AC_Hemi=0;HWE=1	GT:AD:DP:GP:PL	1/1:0,3:3:0,0.250656,0.749344:87,9,0	0/1:1,2:3:4e-06,0.999052,0.000944:53,0,26	0/1:24,5:29:4e-05,0.99996,0:42,0,303	0/1:3,1:4:0.002131,0.997869,0:25,0,93	0/1:5,2:7:0.001114,0.998886,0:28,0,117	0/0:2,0:2:0.727974,0.272026,0:0,6,63	0/0:2,0:2:0.727973,0.272025,1e-06:0,6,55	0/1:1,1:2:0.00053,0.993569,0.005901:31,0,18	0/0:14,0:14:0.999909,9.1e-05,0:0,42,272	0/0:23,0:23:1,0,0:0,69,323	0/1:6,1:7:0.032931,0.967069,0:13,0,144	0/1:2,8:10:0,0.999852,0.000148:164,0,34	1/1:0,4:4:0,0.143285,0.856715:114,12,0
chr9	14203179	chr9_14203179_G_A	G	A	.	PASS	AF=0.230769;DP=244;NS=13;AN=26;MAF=0.230769;AC=6;AC_Het=6;AC_Hom=0;AC_Hemi=0;HWE=1	GT:AD:DP:GP:PL	0/0:39,0:39:1,0,0:0,117,347	0/1:7,3:10:3e-06,0.999997,0:57,0,158	0/0:47,1:48:1,0,0:0,122,392	0/0:9,1:10:0.894551,0.105449,0:0,7,204	0/0:23,0:23:1,0,0:0,69,334	0/0:9,0:9:0.998846,0.001154,0:0,27,176	0/1:5,1:6:0.119548,0.880452,0:11,0,111	0/1:4,1:5:0.016809,0.983191,0:20,0,96	0/1:10,2:12:0.002382,0.997618,0:28,0,226	0/0:31,0:31:1,0,0:0,93,392	0/1:5,1:6:0.033057,0.966943,0:17,0,105	0/1:16,4:20:2.7e-05,0.999973,0:48,0,249	0/0:24,0:24:1,0,0:0,72,348
chr9	14203207	chr9_14203207_C_T	C	T	.	PASS	AF=0.115385;DP=273;NS=13;AN=26;MAF=0.115385;AC=3;AC_Het=3;AC_Hom=0;AC_Hemi=0;HWE=1	GT:AD:DP:GP:PL	0/0:45,1:46:1,0,0:0,105,324	0/1:8,1:9:0.156516,0.843484,0:13,0,185	0/0:50,0:50:1,0,0:0,151,413	0/0:9,1:10:0.947899,0.052101,0:0,7,203	0/0:24,2:26:0.983783,0.016217,0:0,12,292	0/0:8,0:8:0.998924,0.001076,0:0,24,186	0/0:7,0:7:0.99785,0.00215,0:0,21,179	0/0:7,0:7:0.99785,0.00215,0:0,21,169	0/1:12,2:14:0.019532,0.980468,0:23,0,250	0/0:29,0:29:1,0,0:0,87,383	0/0:10,1:11:0.746851,0.253149,0:1,0,180	0/0:24,2:26:0.999605,0.000395,0:0,28,310	0/1:23,5:28:2e-06,0.999998,0:63,0,289
chr9	14203566	chr9_14203566_A_G	A	G	.	PASS	AF=0.25;DP=141;NS=12;AN=24;MAF=0.25;AC=6;AC_Het=6;AC_Hom=0;AC_Hemi=0;HWE=0.529258	GT:AD:DP:GP:PL	0/1:10,6:16:0,1,0:106,0,146	0/0:1,0:1:0.715059,0.284884,5.7e-05:0,3,33	0/1:27,12:39:0,1,0:130,0,324	0/0:5,0:5:0.975705,0.024295,0:0,15,109	0/0:10,0:10:0.999223,0.000777,0:0,30,192	./.:0,0:0:0.511366,0.407465,0.081169:0,0,0	0/0:1,0:1:0.715092,0.284897,1.1e-05:0,3,40	0/0:1,0:1:0.714844,0.284798,0.000359:0,3,25	0/0:12,1:13:0.975591,0.024409,0:0,15,236	0/1:24,4:28:0.067835,0.932165,0:12,0,252	0/1:10,4:14:3e-06,0.999997,0:56,0,188	0/1:7,4:11:0,1,0:67,0,108	0/1:1,1:2:0.000999,0.997417,0.001584:31,0,21
chr9	14203821	chr9_14203821_A_G	A	G	.	PASS	AF=0.272727;DP=143;NS=11;AN=22;MAF=0.272727;AC=6;AC_Het=4;AC_Hom=2;AC_Hemi=0;HWE=1	GT:AD:DP:GP:PL	1/1:0,6:6:0,0.071334,0.928666:116,18,0	0/1:6,2:8:0.032518,0.967482,0:16,0,138	0/1:17,6:23:0,1,0:80,0,300	0/0:1,0:1:0.710821,0.289164,1.5e-05:0,3,39	0/0:4,0:4:0.951611,0.048389,0:0,12,76	0/1:1,1:2:0.015283,0.984558,0.00016:19,0,31	0/0:2,0:2:0.830977,0.169021,2e-06:0,6,49	./.:0,0:0:0.505279,0.411102,0.08362:0,0,0	0/1:5,2:7:0.026426,0.973574,0:17,0,127	0/0:19,1:20:0.999838,0.000162,0:0,37,327	0/0:11,0:11:0.999603,0.000397,0:0,33,269	0/0:58,1:59:1,0,0:0,156,255	./.:0,0:0:0.505279,0.411102,0.08362:0,0,0
chr9	14203828	chr9_14203828_G_A	G	A	.	PASS	AF=0.227273;DP=162;NS=11;AN=22;MAF=0.227273;AC=5;AC_Het=5;AC_Hom=0;AC_Hemi=0;HWE=1	GT:AD:DP:GP:PL	0/1:8,3:11:1.7e-05,0.999983,0:49,0,131	0/0:9,0:9:0.998705,0.001295,0:0,27,179	0/0:25,0:25:1,0,0:0,75,359	0/0:1,0:1:0.750713,0.249279,8e-06:0,3,40	0/0:6,0:6:0.98973,0.01027,0:0,18,116	0/0:3,0:3:0.92335,0.07665,0:0,9,89	0/1:1,2:3:0.000144,0.993277,0.006579:40,0,14	./.:0,0:0:0.563576,0.374282,0.062142:0,0,0	0/1:6,2:8:0.001917,0.998083,0:29,0,124	0/1:15,5:20:0,1,0:72,0,256	0/0:9,1:10:0.857751,0.142249,0:0,6,223	0/1:54,12:66:3.1e-05,0.999969,0:47,0,178	./.:0,0:0:0.563576,0.374282,0.062142:0,0,0
chr9	14204632	chr9_14204632_T_C	T	C	.	PASS	AF=0.384615;DP=69;NS=13;AN=26;MAF=0.384615;AC=10;AC_Het=4;AC_Hom=6;AC_Hemi=0;HWE=0.255674	GT:AD:DP:GP:PL	0/1:5,1:6:0.169898,0.830102,0:6,0,107	0/1:1,2:3:0.000139,0.999083,0.000779:38,0,26	0/1:6,5:11:0,1,0:91,0,145	0/0:2,0:2:0.764445,0.235555,0:0,6,60	0/0:4,0:4:0.928476,0.071524,0:0,12,139	0/1:0,1:1:0.001589,0.617716,0.380695:28,3,0	0/0:1,0:1:0.618674,0.381279,4.7e-05:0,3,37	1/1:0,2:2:0.000228,0.447806,0.551966:38,6,0	0/0:10,0:10:0.998798,0.001202,0:0,30,216	0/0:13,0:13:0.99985,0.00015,0:0,39,271	0/0:9,0:9:0.997599,0.002401,0:0,27,223	1/1:0,5:5:0,0.092072,0.907928:109,15,0	1/1:0,2:2:2e-06,0.447907,0.552091:59,6,0
chr9	14204922	chr9_14204922_T_C	T	C	.	PASS	AF=0.384615;DP=95;NS=13;AN=26;MAF=0.384615;AC=10;AC_Het=8;AC_Hom=2;AC_Hemi=0;HWE=0.56581	GT:AD:DP:GP:PL	0/0:4,0:4:0.930369,0.069631,0:0,12,79	0/1:5,2:7:0.004173,0.995827,0:23,0,130	0/1:13,5:18:0,1,0:82,0,252	0/0:3,0:3:0.869803,0.130197,0:0,9,96	0/1:1,1:2:0.000664,0.996956,0.00238:31,0,21	0/1:1,3:4:0,0.992483,0.007517:67,0,16	1/1:0,2:2:6.1e-05,0.455027,0.544912:44,6,0	0/1:1,2:3:8.4e-05,0.998019,0.001897:40,0,22	0/1:5,2:7:0.000268,0.999732,0:35,0,113	0/0:11,1:12:0.962984,0.037016,0:0,15,241	0/1:8,1:9:0.051054,0.948946,0:12,0,170	0/0:13,0:13:0.999854,0.000146,0:0,39,204	0/1:4,7:11:0,1,0:109,0,81
chr9	14205150	chr9_14205150_C_T	C	T	.	PASS	AF=0.153846;DP=104;NS=13;AN=26;MAF=0.153846;AC=4;AC_Het=4;AC_Hom=0;AC_Hemi=0;HWE=1	GT:AD:DP:GP:PL	0/0:8,0:8:0.998526,0.001474,0:0,24,191	0/0:6,0:6:0.994131,0.005869,0:0,18,159	0/0:22,0:22:1,0,0:0,66,334	0/1:2,1:3:0.006649,0.993351,0:26,0,62	0/1:1,1:2:0.050263,0.949709,2.9e-05:17,0,35	0/0:5,0:5:0.988331,0.011669,0:0,15,117	0/0:1,0:1:0.840998,0.158883,0.000119:0,3,24	0/1:3,2:5:0.000275,0.999725,0:40,0,66	0/0:7,0:7:0.997057,0.002943,0:0,21,191	0/0:16,0:16:0.999994,6e-06,0:0,48,311	0/0:11,0:11:0.999816,0.000184,0:0,33,260	0/0:5,0:5:0.988331,0.011669,0:0,15,144	0/1:11,2:13:0.004296,0.995704,0:28,0,150
chr9	14205193	chr9_14205193_A_G	A	G	.	PASS	AF=0.384615;DP=73;NS=13;AN=26;MAF=0.384615;AC=10;AC_Het=8;AC_Hom=2;AC_Hemi=0;HWE=0.56581	GT:AD:DP:GP:PL	0/1:4,1:5:0.00175,0.99825,0:25,0,83	0/1:1,2:3:1.3e-05,0.99926,0.000728:46,0,28	0/1:13,7:20:0,1,0:105,0,235	0/1:0,1:1:5.7e-05,0.522814,0.477129:40,3,0	0/0:2,0:2:0.686673,0.313326,0:0,6,72	0/1:2,2:4:4e-06,0.999976,2e-05:51,0,44	0/1:0,1:1:0.002276,0.521654,0.47607:24,3,0	0/1:0,1:1:5.7e-05,0.522814,0.477129:40,3,0	0/0:9,1:10:0.73329,0.26671,0:0,7,156	0/1:10,3:13:0,1,0:64,0,198	0/0:4,0:4:0.897608,0.102392,0:0,12,131	0/0:2,0:2:0.686597,0.313292,0.000111:0,6,37	1/1:0,7:7:0,0.016832,0.983168:132,21,0
chr9	14206410	chr9_14206410_A_C	A	C	.	PASS	AF=0.227273;DP=131;NS=11;AN=22;MAF=0.227273;AC=5;AC_Het=5;AC_Hom=0;AC_Hemi=0;HWE=1	GT:AD:DP:GP:PL	0/0:2,0:2:0.835114,0.164883,3e-06:0,6,47	0/1:0,2:2:6.3e-05,0.558693,0.441244:47,6,0	0/1:16,11:27:0,1,0:168,0,281	0/1:2,2:4:0.000373,0.999626,0:35,0,57	0/0:4,0:4:0.952963,0.047037,0:0,12,116	0/1:0,1:1:0.000574,0.716493,0.282933:35,3,0	./.:0,0:0:0.513955,0.405903,0.080142:0,0,0	./.:0,0:0:0.513955,0.405903,0.080142:0,0,0	0/0:13,1:14:0.990164,0.009836,0:0,19,279	0/0:42,0:42:1,0,0:0,126,425	0/0:23,0:23:1,0,0:0,69,378	0/1:4,6:10:0,1,0:84,0,77	0/0:1,0:1:0.716888,0.283084,2.8e-05:0,3,36
chr9	14206582	chr9_14206582_G_T	G	T	.	PASS	AF=0.125;DP=169;NS=12;AN=24;MAF=0.125;AC=3;AC_Het=3;AC_Hom=0;AC_Hemi=0;HWE=1	GT:AD:DP:GP:PL	0/0:10,0:10:0.999719,0.000281,0:0,30,205	0/0:3,0:3:0.96528,0.03472,0:0,9,68	0/0:37,0:37:1,0,0:0,111,372	0/0:7,0:7:0.997757,0.002243,0:0,21,159	0/0:1,0:1:0.874216,0.125782,2e-06:0,3,40	0/0:1,0:1:0.874213,0.125781,6e-06:0,3,35	./.:0,0:0:0.764256,0.219923,0.015821:0,0,0	0/0:3,0:3:0.96528,0.03472,0:0,9,74	0/1:24,5:29:6e-06,0.999994,0:58,0,262	0/1:37,6:43:2.2e-05,0.999978,0:52,0,311	0/0:18,1:19:0.999649,0.000351,0:0,29,284	0/0:11,0:11:0.99986,0.00014,0:0,33,191	0/1:4,1:5:0.305173,0.694827,0:9,0,102
chr9	14206898	chr9_14206898_T_G	T	G	.	PASS	AF=0.333333;DP=136;NS=12;AN=24;MAF=0.333333;AC=8;AC_Het=6;AC_Hom=2;AC_Hemi=0;HWE=1	GT:AD:DP:GP:PL	0/0:4,0:4:0.929987,0.070013,0:0,12,75	0/1:3,1:4:0.061978,0.938021,1e-06:11,0,53	0/1:13,2:15:0.174865,0.825135,0:6,0,228	0/1:5,2:7:0.007908,0.992092,0:20,0,125	1/1:0,3:3:2e-06,0.29332,0.706678:61,9,0	0/1:0,1:1:0.008164,0.619008,0.372828:21,3,0	0/0:2,0:2:0.768522,0.231434,4.4e-05:0,6,38	./.:0,0:0:0.389507,0.469196,0.141297:0,0,0	0/0:5,0:5:0.963724,0.036276,0:0,15,162	0/1:24,5:29:0.00029,0.99971,0:35,0,302	0/0:13,1:14:0.519215,0.480785,0:0,1,228	0/1:14,36:50:0,0.999872,0.000128:134,0,34	0/0:1,0:1:0.623883,0.375758,0.000359:0,3,28
chr9	14212250	chr9_14212250_A_G	A	G	.	PASS	AF=0.291667;DP=166;NS=12;AN=24;MAF=0.291667;AC=7;AC_Het=5;AC_Hom=2;AC_Hemi=0;HWE=1	GT:AD:DP:GP:PL	0/1:1,1:2:0.01557,0.978288,0.006142:19,0,15	0/1:5,1:6:0.006365,0.993635,0:23,0,135	0/0:17,1:18:0.996957,0.003043,0:0,24,324	0/1:6,1:7:0.499695,0.500305,0:1,0,154	0/1:2,4:6:0,0.999994,6e-06:101,0,45	0/0:1,0:1:0.715935,0.284043,2.2e-05:0,3,37	0/0:4,0:4:0.952752,0.047248,0:0,12,127	./.:0,0:0:0.512583,0.406732,0.080685:0,0,0	0/0:9,0:9:0.998453,0.001547,0:0,27,236	0/0:30,0:30:1,0,0:0,90,395	0/0:10,0:10:0.999226,0.000774,0:0,30,263	1/1:6,62:68:0,0,1:346,70,0	0/1:2,1:3:0.003996,0.996004,0:25,0,65
chr9	14212493	chr9_14212493_A_G	A	G	.	PASS	AF=0.458333;DP=130;NS=12;AN=24;MAF=0.458333;AC=11;AC_Het=5;AC_Hom=6;AC_Hemi=0;HWE=0.59387	GT:AD:DP:GP:PL	0/1:4,1:5:0.017015,0.982985,0:15,0,111	./.:0,0:0:0.270556,0.499188,0.230256:0,0,0	0/1:14,11:25:0,1,0:181,0,269	0/0:7,0:7:0.985791,0.014209,0:0,21,216	0/1:1,1:2:0.000271,0.993939,0.00579:33,0,19	0/1:0,1:1:0.000112,0.520089,0.479798:37,3,0	1/1:0,4:4:0,0.119326,0.880674:114,12,0	0/1:0,1:1:0.004459,0.517829,0.477712:21,3,0	0/0:9,0:9:0.99641,0.00359,0:0,27,228	0/0:20,0:20:0.999998,2e-06,0:0,60,361	0/0:6,0:6:0.97198,0.02802,0:0,18,176	1/1:4,44:48:0,4.5e-05,0.999955:286,47,0	1/1:0,2:2:2e-06,0.351484,0.648514:55,6,0
chr9	14213726	chr9_14213726_C_T	C	T	.	PASS	AF=0.272727;DP=163;NS=11;AN=22;MAF=0.272727;AC=6;AC_Het=2;AC_Hom=4;AC_Hemi=0;HWE=0.108359	GT:AD:DP:GP:PL	0/0:12,0:12:0.999794,0.000206,0:0,36,279	1/1:0,5:5:0,0.128967,0.871033:163,15,0	0/0:22,0:22:1,0,0:0,66,384	0/0:5,0:5:0.974298,0.025702,0:0,15,141	0/1:4,2:6:0.000719,0.999281,0:32,0,103	./.:0,0:0:0.49447,0.417431,0.088099:0,0,0	0/1:0,2:2:2e-06,0.542235,0.457763:62,6,0	./.:0,0:0:0.49447,0.417431,0.088099:0,0,0	0/0:9,0:9:0.998354,0.001646,0:0,27,236	0/0:32,0:32:1,0,0:0,96,389	0/0:15,0:15:0.999974,2.6e-05,0:0,45,320	1/1:0,53:53:0,0,1:325,160,0	0/0:2,0:2:0.825732,0.174268,0:0,6,57
chr9	14217308	chr9_14217308_G_A	G	A	.	PASS	AF=0.5;DP=248;NS=12;AN=24;MAF=0.5;AC=12;AC_Het=6;AC_Hom=6;AC_Hemi=0;HWE=1	GT:AD:DP:GP:PL	./.:0,0:0:0.250911,0.499998,0.249091:0,0,0	0/0:6,0:6:0.969805,0.030195,0:0,18,179	0/0:26,0:26:1,0,0:0,78,380	0/1:2,5:7:0,0.999995,5e-06:132,0,50	0/1:3,5:8:0,1,0:128,0,84	1/1:0,8:8:0,0.007779,0.992221:220,24,0	0/0:6,0:6:0.969805,0.030195,0:0,18,186	1/1:0,5:5:0,0.059023,0.940977:150,15,0	0/1:7,5:12:0,1,0:128,0,156	0/1:26,22:48:0,1,0:295,0,332	0/1:6,10:16:0,1,0:227,0,138	0/1:48,51:99:0,1,0:363,0,356	1/1:0,7:7:0,0.015439,0.984561:192,21,0
chr9	14217384	chr9_14217384_C_T	C	T	.	PASS	AF=0.153846;DP=271;NS=13;AN=26;MAF=0.153846;AC=4;AC_Het=4;AC_Hom=0;AC_Hemi=0;HWE=1	GT:AD:DP:GP:PL	0/1:9,5:14:0,1,0:97,0,139	0/1:1,1:2:0.003267,0.99654,0.000193:29,0,27	0/0:26,0:26:1,0,0:0,78,374	0/0:7,0:7:0.996995,0.003005,0:0,21,177	0/1:4,3:7:0,1,0:87,0,107	0/0:3,0:3:0.953996,0.046004,0:0,9,105	0/0:6,0:6:0.994008,0.005992,0:0,18,187	0/0:1,0:1:0.838296,0.161702,2e-06:0,3,41	0/1:13,2:15:0.00952,0.99048,0:24,0,273	0/0:54,2:56:1,0,0:0,96,373	0/0:19,0:19:0.999999,1e-06,0:0,57,350	0/0:104,0:104:1,0,0:0,313,462	0/0:11,0:11:0.999812,0.000188,0:0,33,285
chr9	14217404	chr9_14217404_G_A	G	A	.	PASS	AF=0.230769;DP=262;NS=13;AN=26;MAF=0.230769;AC=6;AC_Het=4;AC_Hom=2;AC_Hemi=0;HWE=0.522981	GT:AD:DP:GP:PL	1/1:0,10:10:0,0.005813,0.994187:192,30,0	0/0:2,0:2:0.856904,0.143096,0:0,6,78	0/1:23,3:26:0.051883,0.948117,0:14,0,312	0/1:4,1:5:0.0187,0.9813,0:19,0,123	0/1:8,3:11:1e-06,0.999999,0:61,0,213	0/0:3,0:3:0.922939,0.077061,0:0,9,105	0/0:5,0:5:0.979553,0.020447,0:0,15,144	0/0:1,0:1:0.749626,0.250366,8e-06:0,3,40	0/0:15,1:16:0.907448,0.092552,0:0,8,285	0/1:41,7:48:0.000125,0.999875,0:41,0,324	0/0:20,0:20:0.999999,1e-06,0:0,60,342	0/0:106,0:106:1,0,0:0,319,459	0/0:8,0:8:0.997398,0.002602,0:0,24,244
chr9	14218255	chr9_14218255_T_C	T	C	.	PASS	AF=0.166667;DP=110;NS=12;AN=24;MAF=0.166667;AC=4;AC_Het=4;AC_Hom=0;AC_Hemi=0;HWE=1	GT:AD:DP:GP:PL	0/0:2,0:2:0.888767,0.111232,1e-06:0,6,48	0/0:4,0:4:0.969662,0.030338,0:0,12,126	0/0:20,0:20:1,0,0:0,60,336	0/1:11,2:13:0.011857,0.988143,0:22,0,238	0/1:0,2:2:1e-06,0.666386,0.333612:66,6,0	./.:0,0:0:0.639683,0.320238,0.040079:0,0,0	0/0:1,0:1:0.799787,0.200193,2e-05:0,3,34	0/0:2,0:2:0.888762,0.111231,7e-06:0,6,39	0/1:9,1:10:0.169757,0.830243,0:10,0,206	0/0:31,0:31:1,0,0:0,93,407	0/0:16,0:16:0.999992,8e-06,0:0,48,304	0/0:8,0:8:0.998048,0.001952,0:0,24,180	0/1:0,1:1:0.002012,0.798191,0.199797:32,3,0
chr9	14219014	chr9_14219014_G_A	G	A	.	PASS	AF=0.409091;DP=155;NS=11;AN=22;MAF=0.409091;AC=9;AC_Het=5;AC_Hom=4;AC_Hemi=0;HWE=1	GT:AD:DP:GP:PL	0/0:1,0:1:0.538586,0.456546,0.004868:0,3,19	0/0:2,0:2:0.702329,0.297671,0:0,6,71	0/0:17,0:17:0.999987,1.3e-05,0:0,51,356	0/1:1,2:3:1.5e-05,0.997852,0.002133:46,0,23	1/1:0,4:4:0,0.128507,0.871493:104,12,0	1/1:0,8:8:0,0.009132,0.990868:176,24,0	./.:0,0:0:0.292918,0.496602,0.21048:0,0,0	./.:0,0:0:0.292918,0.496602,0.21048:0,0,0	0/1:10,4:14:0,1,0:79,0,233	0/1:12,13:25:0,1,0:204,0,215	0/1:12,5:17:0,1,0:84,0,192	0/1:18,44:62:0,1,0:341,0,178	0/0:1,0:1:0.539124,0.457002,0.003874:0,3,20
chr9	14219817	chr9_14219817_C_T	C	T	.	PASS	AF=0.269231;DP=240;NS=13;AN=26;MAF=0.269231;AC=7;AC_Het=5;AC_Hom=2;AC_Hemi=0;HWE=1	GT:AD:DP:GP:PL	1/1:0,10:10:0,0.005019,0.994981:213,30,0	0/0:3,0:3:0.911762,0.088238,0:0,9,105	0/1:24,4:28:0.000161,0.999839,0:39,0,327	0/0:10,0:10:0.999245,0.000755,0:0,30,273	0/1:5,1:6:0.171048,0.828952,0:8,0,142	0/0:7,0:7:0.993988,0.006012,0:0,21,214	0/1:4,1:5:0.004115,0.995885,0:25,0,103	0/0:1,0:1:0.720913,0.279079,9e-06:0,3,41	0/1:16,3:19:0.004544,0.995456,0:25,0,293	0/0:41,5:46:0.929767,0.070233,0:0,10,323	0/1:20,4:24:0.004048,0.995952,0:25,0,312	0/0:69,0:69:1,0,0:0,208,414	0/0:10,0:10:0.999245,0.000755,0:0,30,247
chr9	14220665	chr9_14220665_T_G	T	G	.	PASS	AF=0.291667;DP=219;NS=12;AN=24;MAF=0.291667;AC=7;AC_Het=7;AC_Hom=0;AC_Hemi=0;HWE=0.487414	GT:AD:DP:GP:PL	0/1:3,1:4:0.081117,0.918883,0:11,0,78	0/1:1,2:3:0,0.99943,0.00057:65,0,26	0/0:25,0:25:1,0,0:0,75,376	0/0:5,0:5:0.972599,0.027401,0:0,15,155	0/1:8,2:10:3.6e-05,0.999964,0:45,0,164	0/1:3,1:4:0.005578,0.994422,0:23,0,83	0/1:1,1:2:0.000558,0.999157,0.000285:33,0,29	./.:0,0:0:0.475104,0.428348,0.096548:0,0,0	0/0:17,1:18:0.991407,0.008593,0:0,20,258	0/0:47,5:52:0.968466,0.031534,0:0,14,333	0/0:18,1:19:0.997825,0.002175,0:0,26,291	0/1:65,10:75:6.4e-05,0.999936,0:42,0,299	0/1:0,2:2:1e-06,0.525872,0.474127:65,6,0
chr9	14221708	chr9_14221708_T_C	T	C	.	PASS	AF=0.125;DP=257;NS=12;AN=24;MAF=0.125;AC=3;AC_Het=3;AC_Hom=0;AC_Hemi=0;HWE=1	GT:AD:DP:GP:PL	0/1:0,2:2:2.3e-05,0.773109,0.226868:57,6,0	0/1:1,1:2:0.005396,0.994581,2.3e-05:28,0,35	0/0:19,0:19:0.999999,1e-06,0:0,57,349	0/1:4,1:5:0.255221,0.744779,0:10,0,127	0/0:5,0:5:0.990914,0.009086,0:0,15,175	0/0:5,0:5:0.990914,0.009086,0:0,15,153	0/0:2,0:2:0.931654,0.068346,0:0,6,75	./.:0,0:0:0.760473,0.223156,0.016371:0,0,0	0/0:25,0:25:1,0,0:0,75,382	0/0:68,0:68:1,0,0:0,205,446	0/0:19,0:19:0.999999,1e-06,0:0,57,357	0/0:101,0:101:1,0,0:0,304,451	0/0:4,0:4:0.981991,0.018009,0:0,12,119
chr9	14222723	chr9_14222723_C_T	C	T	.	PASS	AF=0.423077;DP=270;NS=13;AN=26;MAF=0.423077;AC=11;AC_Het=7;AC_Hom=4;AC_Hemi=0;HWE=1	GT:AD:DP:GP:PL	0/0:1,0:1:0.557397,0.442427,0.000176:0,3,33	0/1:5,5:10:0,1,0:129,0,128	0/1:14,13:27:0,1,0:247,0,250	0/1:5,5:10:0,1,0:142,0,127	0/0:10,0:10:0.998452,0.001548,0:0,30,257	0/0:8,0:8:0.993838,0.006162,0:0,24,228	1/1:0,5:5:0,0.07299,0.92701:148,15,0	0/0:3,0:3:0.834424,0.165576,0:0,9,110	0/1:11,9:20:0,1,0:192,0,234	0/1:21,24:45:0,1,0:319,0,297	0/1:16,11:27:0,1,0:223,0,270	0/1:43,55:98:0,1,0:363,0,337	1/1:0,6:6:0,0.037877,0.962123:166,18,0
chr9	14223854	chr9_14223854_C_T	C	T	.	PASS	AF=0.458333;DP=273;NS=12;AN=24;MAF=0.458333;AC=11;AC_Het=7;AC_Hom=4;AC_Hemi=0;HWE=1	GT:AD:DP:GP:PL	./.:0,0:0:0.286261,0.497545,0.216193:0,0,0	0/1:0,1:1:0.000123,0.534966,0.464911:37,3,0	1/1:0,35:35:0,0,1:418,105,0	0/1:2,5:7:0,0.999999,1e-06:138,0,57	0/1:6,9:15:0,1,0:151,0,149	0/0:8,0:8:0.993257,0.006743,0:0,24,239	1/1:0,2:2:0,0.365215,0.634785:81,6,0	0/0:6,0:6:0.973562,0.026438,0:0,18,195	0/1:10,6:16:0,1,0:145,0,206	0/1:27,30:57:0,1,0:350,0,343	0/1:12,9:21:0,1,0:198,0,254	0/1:56,43:99:0,1,0:342,0,366	0/0:6,0:6:0.973562,0.026438,0:0,18,194
chr9	14226271	chr9_14226271_C_T	C	T	.	PASS	AF=0.375;DP=269;NS=12;AN=24;MAF=0.375;AC=9;AC_Het=7;AC_Hom=2;AC_Hemi=0;HWE=0.592947	GT:AD:DP:GP:PL	0/1:3,10:13:0,1,0:200,0,66	./.:0,0:0:0.363616,0.47878,0.157604:0,0,0	0/1:12,16:28:0,1,0:293,0,238	0/1:3,5:8:0,1,0:152,0,73	0/1:9,3:12:0,1,0:63,0,230	0/0:3,0:3:0.858675,0.141325,0:0,9,111	0/0:1,0:1:0.602929,0.39694,0.000131:0,3,33	0/0:4,0:4:0.923965,0.076035,0:0,12,116	0/1:21,15:36:0,1,0:236,0,295	0/1:26,40:66:0,1,0:369,0,311	0/1:8,17:25:0,1,0:266,0,157	0/0:65,0:65:1,0,0:0,196,421	1/1:0,5:5:0,0.086699,0.913301:139,15,0
chr9	14230338	chr9_14230338_T_A	T	A	.	PASS	AF=0.125;DP=245;NS=12;AN=24;MAF=0.125;AC=3;AC_Het=1;AC_Hom=2;AC_Hemi=0;HWE=0.130435	GT:AD:DP:GP:PL	./.:0,0:0:0.738136,0.242025,0.019839:0,0,0	0/0:1,0:1:0.859143,0.14085,7e-06:0,3,35	1/1:0,27:27:0,0,1:392,81,0	0/1:4,7:11:0,1,0:184,0,108	0/0:10,0:10:0.99968,0.00032,0:0,30,260	0/0:4,0:4:0.979919,0.020081,0:0,12,143	0/0:1,0:1:0.859143,0.14085,7e-06:0,3,35	0/0:2,0:2:0.92424,0.07576,0:0,6,82	0/0:17,0:17:0.999997,3e-06,0:0,51,336	0/0:44,0:44:1,0,0:0,132,431	0/0:17,0:17:0.999997,3e-06,0:0,51,309	0/0:104,0:104:1,0,0:0,313,466	0/0:7,0:7:0.997445,0.002555,0:0,21,210
chr9	14230468	chr9_14230468_T_G	T	G	.	PASS	AF=0.461538;DP=249;NS=13;AN=26;MAF=0.461538;AC=12;AC_Het=2;AC_Hom=10;AC_Hemi=0;HWE=0.0206165	GT:AD:DP:GP:PL	1/1:0,33:33:0,0,1:399,99,0	1/1:0,7:7:0,0.018196,0.981804:212,21,0	1/1:0,14:14:0,0.000145,0.999855:314,42,0	0/1:2,4:6:0,0.999987,1.3e-05:115,0,45	0/0:9,0:9:0.996718,0.003282,0:0,27,243	0/0:5,0:5:0.949949,0.050051,0:0,15,149	1/1:0,3:3:0,0.228716,0.771284:102,9,0	0/0:4,0:4:0.904669,0.095331,0:0,12,129	0/0:12,0:12:0.999589,0.000411,0:0,36,253	0/0:40,0:40:1,0,0:0,120,413	0/0:17,0:17:0.999987,1.3e-05,0:0,51,318	0/1:46,44:90:0,1,0:348,0,346	1/1:0,8:8:0,0.009181,0.990819:219,24,0
chr9	14231792	chr9_14231792_G_T	G	T	.	PASS	AF=0.384615;DP=253;NS=13;AN=26;MAF=0.384615;AC=10;AC_Het=10;AC_Hom=0;AC_Hemi=0;HWE=0.0747611	GT:AD:DP:GP:PL	0/1:0,1:1:0.000359,0.560916,0.438725:33,3,0	0/0:4,0:4:0.910941,0.089059,0:0,12,133	0/1:10,9:19:0,1,0:195,0,221	0/1:6,6:12:0,1,0:145,0,159	0/1:3,4:7:0,1,0:100,0,77	0/1:0,1:1:5.7e-05,0.561085,0.438858:41,3,0	0/0:2,0:2:0.718872,0.281128,0:0,6,74	0/0:3,0:3:0.836447,0.163553,0:0,9,105	0/1:10,9:19:0,1,0:174,0,200	0/1:29,32:61:0,1,0:339,0,323	0/1:11,6:17:0,1,0:152,0,243	0/1:60,41:101:0,1,0:318,0,365	0/1:3,3:6:0,1,0:94,0,84
chr9	14232168	chr9_14232168_A_T	A	T	.	PASS	AF=0.461538;DP=296;NS=13;AN=26;MAF=0.461538;AC=12;AC_Het=6;AC_Hom=6;AC_Hemi=0;HWE=1	GT:AD:DP:GP:PL	0/0:20,0:20:0.999999,1e-06,0:0,60,342	0/0:3,0:3:0.837747,0.162253,0:0,9,103	0/0:18,1:19:0.974464,0.025536,0:0,18,283	0/1:4,6:10:0,1,0:157,0,103	0/1:4,1:5:0.003911,0.996089,0:22,0,119	1/1:0,3:3:0,0.243962,0.756038:111,9,0	1/1:0,3:3:0,0.243962,0.756038:108,9,0	0/0:5,0:5:0.953818,0.046182,0:0,15,114	0/1:13,13:26:0,1,0:255,0,239	0/1:38,35:73:0,1,0:340,0,328	0/1:6,14:20:0,1,0:253,0,107	0/1:24,52:76:0,1,0:346,0,256	1/1:0,2:2:0,0.392236,0.607764:71,6,0
chr9	14237085	chr9_14237085_A_G	A	G	.	PASS	AF=0.384615;DP=220;NS=13;AN=26;MAF=0.384615;AC=10;AC_Het=6;AC_Hom=4;AC_Hemi=0;HWE=1	GT:AD:DP:GP:PL	0/0:26,0:26:1,0,0:0,78,354	0/0:5,0:5:0.956383,0.043617,0:0,15,156	0/1:5,13:18:0,1,0:236,0,113	1/1:0,6:6:0,0.041063,0.958937:168,18,0	0/1:6,1:7:0.0337,0.9663,0:13,0,153	0/0:3,0:3:0.845718,0.154282,0:0,9,84	0/0:1,0:1:0.578071,0.421832,9.7e-05:0,3,35	0/1:0,1:1:0.000792,0.577665,0.421543:30,3,0	0/1:6,11:17:0,1,0:230,0,131	0/1:18,30:48:0,1,0:335,0,239	0/1:9,11:20:0,1,0:232,0,179	1/1:0,59:59:0,0,1:408,178,0	0/0:9,0:9:0.997158,0.002842,0:0,27,214
chr9	14237745	chr9_14237745_G_A	G	A	.	PASS	AF=0.166667;DP=185;NS=12;AN=24;MAF=0.166667;AC=4;AC_Het=2;AC_Hom=2;AC_Hemi=0;HWE=0.254658	GT:AD:DP:GP:PL	1/1:0,10:10:0,0.009081,0.990919:252,30,0	0/0:4,0:4:0.974055,0.025945,0:0,12,143	0/0:3,0:3:0.949421,0.050579,0:0,9,96	0/0:3,0:3:0.949421,0.050579,0:0,9,106	0/1:4,1:5:0.014754,0.985246,0:22,0,106	0/0:3,0:3:0.949421,0.050579,0:0,9,99	0/0:3,0:3:0.949421,0.050579,0:0,9,106	./.:0,0:0:0.679528,0.289614,0.030858:0,0,0	0/0:19,0:19:0.999999,1e-06,0:0,57,372	0/0:67,0:67:1,0,0:0,202,444	0/0:26,0:26:1,0,0:0,78,403	0/1:31,4:35:0.001605,0.998395,0:32,0,298	0/0:5,0:5:0.986857,0.013143,0:0,15,148
chr9	14243950	chr9_14243950_G_T	G	T	.	PASS	AF=0.307692;DP=202;NS=13;AN=26;MAF=0.307692;AC=8;AC_Het=6;AC_Hom=2;AC_Hemi=0;HWE=1	GT:AD:DP:GP:PL	0/0:22,0:22:1,0,0:0,66,382	1/1:0,3:3:0,0.356587,0.643413:100,9,0	0/0:25,0:25:1,0,0:0,75,354	0/1:5,1:6:0.021925,0.978075,0:17,0,149	0/1:4,1:5:0.013914,0.986086,0:19,0,117	0/0:4,0:4:0.946626,0.053374,0:0,12,136	0/0:2,0:2:0.81597,0.18403,0:0,6,66	0/0:4,0:4:0.946626,0.053374,0:0,12,113	0/1:14,5:19:0,1,0:73,0,258	0/1:30,16:46:0,1,0:225,0,295	0/1:9,5:14:0,1,0:108,0,188	0/1:42,8:50:7.1e-05,0.999929,0:42,0,247	0/0:2,0:2:0.81597,0.18403,0:0,6,68
chr9	14246563	chr9_14246563_A_G	A	G	.	PASS	AF=0.5;DP=210;NS=12;AN=24;MAF=0.5;AC=12;AC_Het=6;AC_Hom=6;AC_Hemi=0;HWE=1	GT:AD:DP:GP:PL	./.:0,0:0:0.253629,0.499974,0.246397:0,0,0	1/1:0,2:2:0,0.336551,0.663449:70,6,0	0/1:8,7:15:0,1,0:160,0,196	0/1:7,6:13:0,1,0:160,0,159	0/1:7,9:16:0,1,0:224,0,176	0/0:5,0:5:0.941975,0.058025,0:0,15,150	0/0:10,0:10:0.998079,0.001921,0:0,30,256	0/0:3,0:3:0.802308,0.197692,0:0,9,106	0/1:4,9:13:0,1,0:223,0,99	0/1:12,17:29:0,1,0:302,0,235	0/1:10,12:22:0,1,0:226,0,223	1/1:0,74:74:0,0,1:430,223,0	1/1:0,8:8:0,0.007863,0.992137:234,24,0
chr9	14250290	chr9_14250290_G_A	G	A	.	PASS	AF=0.5;DP=295;NS=13;AN=26;MAF=0.5;AC=13;AC_Het=1;AC_Hom=12;AC_Hemi=0;HWE=0.00309751	GT:AD:DP:GP:PL	0/0:1,0:1:0.505652,0.492387,0.001962:0,3,24	1/1:0,8:8:0,0.007958,0.992042:201,24,0	0/0:28,0:28:1,0,0:0,84,408	0/1:9,11:20:0,1,0:250,0,194	0/0:13,0:13:0.999762,0.000238,0:0,39,317	1/1:0,4:4:0,0.113759,0.886241:141,12,0	1/1:0,2:2:0,0.33926,0.66074:75,6,0	1/1:0,3:3:0,0.204281,0.795719:106,9,0	0/0:22,0:22:1,0,0:0,66,368	0/0:53,0:53:1,0,0:0,160,440	0/0:20,0:20:0.999998,2e-06,0:0,60,354	1/1:0,72:72:0,0,1:431,217,0	1/1:0,9:9:0,0.003995,0.996005:240,27,0
chr9	14260233	chr9_14260233_T_A	T	A	.	PASS	AF=0.416667;DP=136;NS=12;AN=24;MAF=0.416667;AC=10;AC_Het=6;AC_Hom=4;AC_Hemi=0;HWE=1	GT:AD:DP:GP:PL	0/0:13,0:13:0.999813,0.000187,0:0,39,242	0/1:3,4:7:0,1,0:93,0,69	0/0:21,0:21:0.999999,1e-06,0:0,63,345	0/0:10,0:10:0.998505,0.001495,0:0,30,218	0/0:1,0:1:0.563039,0.431715,0.005246:0,3,18	0/1:0,1:1:0.000147,0.565921,0.433932:37,3,0	./.:0,0:0:0.320363,0.491286,0.188351:0,0,0	1/1:0,4:4:0,0.140167,0.859833:131,12,0	0/1:7,2:9:0.000105,0.999895,0:38,0,175	0/1:29,6:35:0,1,0:62,0,335	0/1:19,2:21:0.291207,0.708793,0:2,0,299	1/1:0,7:7:0,0.01997,0.98003:181,21,0	0/1:5,1:6:0.010368,0.989632,0:18,0,145
chr9	14263117	chr9_14263117_A_G	A	G	.	PASS	AF=0.5;DP=236;NS=13;AN=26;MAF=0.5;AC=13;AC_Het=5;AC_Hom=8;AC_Hemi=0;HWE=0.577624	GT:AD:DP:GP:PL	0/0:9,0:9:0.996349,0.003651,0:0,27,215	1/1:0,3:3:0,0.210418,0.789582:104,9,0	0/0:18,0:18:0.999993,7e-06,0:0,54,335	0/1:2,7:9:0,0.999928,7.2e-05:194,0,38	0/1:5,8:13:0,1,0:198,0,109	0/0:7,0:7:0.985555,0.014445,0:0,21,205	1/1:0,3:3:0,0.210418,0.789582:104,9,0	0/0:4,0:4:0.89505,0.10495,0:0,12,127	0/1:8,7:15:0,1,0:151,0,171	0/1:15,19:34:0,1,0:269,0,252	0/1:5,12:17:0,1,0:245,0,123	1/1:0,100:100:0,0,1:451,301,0	1/1:0,4:4:0,0.117579,0.882421:129,12,0
chr9	14264092	chr9_14264092_G_A	G	A	.	PASS	AF=0.230769;DP=266;NS=13;AN=26;MAF=0.230769;AC=6;AC_Het=4;AC_Hom=2;AC_Hemi=0;HWE=0.522981	GT:AD:DP:GP:PL	0/0:13,0:13:0.999925,7.5e-05,0:0,39,304	0/0:10,0:10:0.9994,0.0006,0:0,30,269	0/0:23,0:23:1,0,0:0,69,389	0/0:18,0:18:0.999998,2e-06,0:0,54,342	0/1:1,5:6:0,0.998762,0.001238:149,0,21	0/0:4,0:4:0.962969,0.037031,0:0,12,135	1/1:0,6:6:0,0.092204,0.907796:187,18,0	0/0:2,0:2:0.866683,0.133317,0:0,6,64	0/1:10,9:19:0,1,0:207,0,225	0/1:22,31:53:0,1,0:343,0,306	0/1:7,12:19:0,1,0:249,0,163	0/0:89,0:89:1,0,0:0,268,445	0/0:4,0:4:0.962969,0.037031,0:0,12,131
chr9	14264135	chr9_14264135_C_T	C	T	.	PASS	AF=0.458333;DP=266;NS=12;AN=24;MAF=0.458333;AC=11;AC_Het=5;AC_Hom=6;AC_Hemi=0;HWE=0.59387	GT:AD:DP:GP:PL	0/0:10,0:10:0.9984,0.0016,0:0,30,254	0/0:8,0:8:0.993632,0.006368,0:0,24,210	0/0:22,0:22:1,0,0:0,66,388	0/1:9,10:19:0,1,0:200,0,207	0/1:1,5:6:0,0.997919,0.002081:147,0,23	1/1:0,8:8:0,0.009433,0.990567:214,24,0	0/0:5,0:5:0.95123,0.04877,0:0,15,155	./.:0,0:0:0.301775,0.495131,0.203094:0,0,0	0/1:12,12:24:0,1,0:246,0,249	0/1:28,23:51:0,1,0:329,0,333	0/1:7,10:17:0,1,0:235,0,172	1/1:0,93:93:0,0,1:441,280,0	1/1:0,3:3:0,0.233561,0.766439:110,9,0
chr9	14264198	chr9_14264198_G_A	G	A	.	PASS	AF=0.272727;DP=186;NS=11;AN=22;MAF=0.272727;AC=6;AC_Het=6;AC_Hom=0;AC_Hemi=0;HWE=0.504644	GT:AD:DP:GP:PL	./.:0,0:0:0.529016,0.396638,0.074346:0,0,0	0/1:5,1:6:0.063382,0.936618,0:13,0,137	0/0:22,0:22:1,0,0:0,66,375	0/0:12,0:12:0.999817,0.000183,0:0,36,296	0/1:2,3:5:0,1,0:84,0,63	0/1:6,1:7:0.119168,0.880832,0:10,0,167	0/0:6,0:6:0.988421,0.011579,0:0,18,194	0/0:2,0:2:0.842149,0.157851,0:0,6,70	0/1:12,13:25:0,1,0:249,0,237	0/1:39,26:65:0,1,0:299,0,366	0/1:20,10:30:0,1,0:180,0,317	./.:0,0:0:0.529016,0.396638,0.074346:0,0,0	0/0:6,0:6:0.988421,0.011579,0:0,18,189
chr9	14265313	chr9_14265313_T_C	T	C	.	PASS	AF=0.307692;DP=245;NS=13;AN=26;MAF=0.307692;AC=8;AC_Het=8;AC_Hom=0;AC_Hemi=0;HWE=0.244302	GT:AD:DP:GP:PL	0/0:27,0:27:1,0,0:0,81,358	0/0:1,0:1:0.679404,0.320581,1.5e-05:0,3,40	0/0:19,0:19:0.999998,2e-06,0:0,57,317	0/0:7,0:7:0.992682,0.007318,0:0,21,196	0/1:13,4:17:0,1,0:81,0,259	0/1:7,2:9:5.4e-05,0.999946,0:43,0,170	0/1:1,2:3:1e-06,0.998503,0.001496:61,0,22	0/1:1,1:2:0.001338,0.998474,0.000188:29,0,31	0/1:10,2:12:0.004717,0.995283,0:23,0,205	0/1:24,13:37:0,1,0:198,0,310	0/1:13,4:17:0,1,0:70,0,237	0/0:89,0:89:1,0,0:0,268,423	0/1:1,4:5:0,0.988213,0.011787:116,0,13
chr9	14278847	chr9_14278847_C_T	C	T	.	PASS	AF=0.291667;DP=191;NS=12;AN=24;MAF=0.291667;AC=7;AC_Het=3;AC_Hom=4;AC_Hemi=0;HWE=0.194508	GT:AD:DP:GP:PL	./.:0,0:0:0.485784,0.422396,0.09182:0,0,0	0/0:6,0:6:0.986597,0.013403,0:0,18,179	0/0:11,0:11:0.999576,0.000424,0:0,33,243	0/1:5,3:8:0,1,0:71,0,120	0/1:6,3:9:0,1,0:79,0,160	0/1:0,1:1:0.000127,0.696891,0.302981:41,3,0	0/0:1,0:1:0.696965,0.303008,2.6e-05:0,3,37	1/1:0,4:4:0,0.223305,0.776695:139,12,0	0/0:9,0:9:0.998305,0.001695,0:0,27,243	0/0:44,0:44:1,0,0:0,132,411	0/0:17,0:17:0.999993,7e-06,0:0,51,314	0/0:76,0:76:1,0,0:0,229,440	1/1:0,5:5:0,0.125685,0.874315:154,15,0
chr9	14278849	chr9_14278849_T_C	T	C	.	PASS	AF=0.272727;DP=188;NS=11;AN=22;MAF=0.272727;AC=6;AC_Het=4;AC_Hom=2;AC_Hemi=0;HWE=1	GT:AD:DP:GP:PL	./.:0,0:0:0.482374,0.424315,0.093311:0,0,0	./.:0,0:0:0.482374,0.424315,0.093311:0,0,0	0/0:11,0:11:0.999571,0.000429,0:0,33,243	0/0:8,0:8:0.996576,0.003424,0:0,24,199	0/1:6,2:8:7e-06,0.999993,0:52,0,156	0/0:1,0:1:0.694526,0.305464,1.1e-05:0,3,41	0/1:0,1:1:0.000315,0.694311,0.305374:37,3,0	0/0:4,0:4:0.947889,0.052111,0:0,12,134	0/0:9,0:9:0.998285,0.001715,0:0,27,236	0/1:30,14:44:0,1,0:215,0,333	0/1:12,5:17:0,1,0:116,0,233	1/1:0,74:74:0,0,1:439,223,0	0/0:4,0:4:0.947889,0.052111,0:0,12,123
chr9	14279729	chr9_14279729_T_C	T	C	.	PASS	AF=0.115385;DP=257;NS=13;AN=26;MAF=0.115385;AC=3;AC_Het=1;AC_Hom=2;AC_Hemi=0;HWE=0.12	GT:AD:DP:GP:PL	0/0:27,0:27:1,0,0:0,81,391	0/0:3,0:3:0.968814,0.031186,0:0,9,102	0/0:15,0:15:0.999992,8e-06,0:0,45,321	0/1:4,4:8:0,1,0:112,0,120	0/0:14,0:14:0.999984,1.6e-05,0:0,42,297	0/0:5,0:5:0.992017,0.007983,0:0,15,153	0/0:5,0:5:0.992017,0.007983,0:0,15,170	0/0:1,0:1:0.885923,0.114074,3e-06:0,3,37	0/0:18,0:18:0.999999,1e-06,0:0,54,352	0/0:47,0:47:1,0,0:0,141,412	0/0:21,0:21:1,0,0:0,63,371	0/0:87,0:87:1,0,0:0,262,447	1/1:0,6:6:0,0.195288,0.804712:159,18,0
chr9	14309483	chr9_14309483_T_A	T	A	.	PASS	AF=0.333333;DP=86;NS=12;AN=24;MAF=0.333333;AC=8;AC_Het=6;AC_Hom=2;AC_Hemi=0;HWE=1	GT:AD:DP:GP:PL	0/1:1,3:4:0,0.965808,0.034192:63,0,9	0/0:1,0:1:0.639445,0.360504,5.1e-05:0,3,36	0/1:16,2:18:0.220946,0.779054,0:5,0,292	0/0:7,0:7:0.991268,0.008732,0:0,21,214	0/1:4,1:5:0.002829,0.997171,0:25,0,117	0/1:1,1:2:0.000282,0.99927,0.000448:35,0,28	0/0:1,0:1:0.639152,0.360338,0.00051:0,3,26	./.:0,0:0:0.408929,0.461093,0.129978:0,0,0	0/0:1,0:1:0.639375,0.360464,0.000161:0,3,31	0/1:18,3:21:0.069097,0.930903,0:11,0,291	0/0:10,0:10:0.9989,0.0011,0:0,30,247	0/1:5,7:12:0,1,0:116,0,103	1/1:0,4:4:0,0.181475,0.818525:104,12,0
chr9	14309597	chr9_14309597_T_C	T	C	.	PASS	AF=0.136364;DP=94;NS=11;AN=22;MAF=0.136364;AC=3;AC_Het=3;AC_Hom=0;AC_Hemi=0;HWE=1	GT:AD:DP:GP:PL	0/1:6,3:9:1e-05,0.99999,0:55,0,124	0/0:5,0:5:0.990439,0.009561,0:0,15,124	0/0:11,0:11:0.999849,0.000151,0:0,33,224	0/0:13,0:13:0.999962,3.8e-05,0:0,39,258	0/0:11,0:11:0.999849,0.000151,0:0,33,239	0/0:5,0:5:0.990439,0.009561,0:0,15,139	./.:0,0:0:0.750313,0.231786,0.017901:0,0,0	./.:0,0:0:0.750313,0.231786,0.017901:0,0,0	0/1:6,1:7:0.115756,0.884244,0:14,0,150	0/0:6,0:6:0.995197,0.004803,0:0,18,164	0/0:3,0:3:0.962822,0.037178,0:0,9,81	0/0:20,0:20:1,0,0:0,60,294	0/1:2,2:4:0.002215,0.997785,0:32,0,60
chr9	14309805	chr9_14309805_G_A	G	A	.	PASS	AF=0.230769;DP=118;NS=13;AN=26;MAF=0.230769;AC=6;AC_Het=6;AC_Hom=0;AC_Hemi=0;HWE=1	GT:AD:DP:GP:PL	0/0:17,0:17:0.999995,5e-06,0:0,51,194	0/1:2,1:3:0.024328,0.975668,5e-06:18,0,45	0/0:28,1:29:0.999998,2e-06,0:0,54,355	0/0:19,0:19:0.999999,1e-06,0:0,57,314	0/0:9,0:9:0.998754,0.001246,0:0,27,208	0/1:4,3:7:1.7e-05,0.999983,0:50,0,63	0/1:1,2:3:0.00011,0.996699,0.003191:42,0,17	0/0:1,0:1:0.756047,0.241513,0.00244:0,3,15	0/0:7,0:7:0.995034,0.004966,0:0,21,198	0/1:8,1:9:0.074169,0.925831,0:13,0,195	0/1:3,2:5:2.5e-05,0.999975,0:48,0,76	0/0:2,0:2:0.862278,0.137722,0:0,6,61	0/1:5,2:7:0.000136,0.999864,0:41,0,90
chr9	14309806	chr9_14309806_C_T	C	T	.	PASS	AF=0.153846;DP=116;NS=13;AN=26;MAF=0.153846;AC=4;AC_Het=4;AC_Hom=0;AC_Hemi=0;HWE=1	GT:AD:DP:GP:PL	0/0:18,0:18:0.999999,1e-06,0:0,54,198	0/0:3,0:3:0.954934,0.045066,0:0,9,72	0/0:29,0:29:1,0,0:0,87,383	0/0:16,0:16:0.999994,6e-06,0:0,48,293	0/0:9,0:9:0.999263,0.000737,0:0,27,215	0/1:5,1:6:0.281738,0.718262,0:8,0,101	0/0:3,0:3:0.954934,0.045066,0:0,9,73	0/0:1,0:1:0.841043,0.158768,0.000189:0,3,22	0/0:7,0:7:0.997059,0.002941,0:0,21,208	0/1:8,1:9:0.119379,0.880621,0:13,0,178	0/1:3,2:5:4e-05,0.99996,0:48,0,66	0/1:0,2:2:7e-06,0.725917,0.274077:61,6,0	0/0:7,0:7:0.997059,0.002941,0:0,21,134
chr9	14309837	chr9_14309837_C_A	C	A	.	PASS	AF=0.115385;DP=113;NS=13;AN=26;MAF=0.115385;AC=3;AC_Het=3;AC_Hom=0;AC_Hemi=0;HWE=1	GT:AD:DP:GP:PL	0/0:10,0:10:0.999733,0.000267,0:0,30,173	0/1:2,1:3:0.05501,0.944978,1.2e-05:18,0,37	0/0:22,0:22:1,0,0:0,66,362	0/0:13,0:13:0.999967,3.3e-05,0:0,39,252	0/0:11,1:12:0.825336,0.174664,0:0,1,182	0/0:4,0:4:0.983185,0.016815,0:0,12,81	0/0:2,0:2:0.935967,0.064033,0:0,6,56	0/0:1,0:1:0.879638,0.120359,3e-06:0,3,38	0/1:9,1:10:0.229073,0.770927,0:11,0,220	0/0:17,0:17:0.999998,2e-06,0:0,51,328	0/0:6,0:6:0.995743,0.004257,0:0,18,162	0/0:3,0:3:0.966925,0.033075,0:0,9,98	0/1:3,3:6:1.5e-05,0.999985,0:54,0,60
chr9	14309845	chr9_14309845_A_G	A	G	.	PASS	AF=0.461538;DP=108;NS=13;AN=26;MAF=0.461538;AC=12;AC_Het=10;AC_Hom=2;AC_Hemi=0;HWE=0.11159	GT:AD:DP:GP:PL	0/1:5,3:8:0,1,0:65,0,111	0/1:1,2:3:3.9e-05,0.978297,0.021664:42,0,13	0/1:17,4:21:2.2e-05,0.999978,0:44,0,305	0/1:8,2:10:0.002699,0.997301,0:23,0,197	0/1:9,4:13:3e-06,0.999997,0:53,0,183	0/1:1,4:5:0,0.996465,0.003534:64,0,21	1/1:0,2:2:2e-06,0.361541,0.638457:56,6,0	0/1:0,1:1:7.6e-05,0.531039,0.468886:39,3,0	0/0:10,0:10:0.998279,0.001721,0:0,30,281	0/0:20,1:21:0.991643,0.008357,0:0,23,321	0/1:4,2:6:9e-06,0.999991,0:48,0,101	0/1:2,1:3:0.000717,0.99928,3e-06:29,0,52	0/1:1,4:5:0,0.947152,0.052848:77,0,9
chr9	14310191	chr9_14310191_T_C	T	C	.	PASS	AF=0.375;DP=69;NS=12;AN=24;MAF=0.375;AC=9;AC_Het=5;AC_Hom=4;AC_Hemi=0;HWE=1	GT:AD:DP:GP:PL	0/0:4,0:4:0.904511,0.095489,0:0,12,103	0/0:1,0:1:0.542107,0.457855,3.9e-05:0,3,40	1/1:0,13:13:0,0.000289,0.999711:306,39,0	0/1:1,8:9:0,0.948533,0.051467:147,0,9	1/1:0,7:7:0,0.018163,0.981837:203,21,0	0/1:0,1:1:0.000203,0.542013,0.457784:35,3,0	0/1:1,3:4:0,0.999325,0.000675:79,0,28	0/1:0,1:1:5.1e-05,0.542096,0.457853:41,3,0	0/0:6,0:6:0.974287,0.025713,0:0,18,171	0/0:14,0:14:0.999897,0.000103,0:0,42,290	0/0:8,0:8:0.993445,0.006555,0:0,24,212	0/1:0,1:1:0.002549,0.540742,0.45671:24,3,0	./.:0,0:0:0.2939,0.496451,0.209649:0,0,0
chr9	14320731	chr9_14320731_T_C	T	C	.	PASS	AF=0.5;DP=118;NS=12;AN=24;MAF=0.5;AC=12;AC_Het=2;AC_Hom=10;AC_Hemi=0;HWE=0.0264585	GT:AD:DP:GP:PL	1/1:0,10:10:0,0.002078,0.997922:216,30,0	1/1:0,3:3:0,0.21048,0.78952:95,9,0	0/0:24,0:24:1,0,0:0,72,383	0/1:18,6:24:0,1,0:84,0,308	0/0:7,0:7:0.98556,0.01444,0:0,21,175	1/1:0,4:4:0,0.117617,0.882383:117,12,0	1/1:0,2:2:3e-06,0.347764,0.652233:54,6,0	0/1:0,1:1:6.9e-05,0.516029,0.483902:39,3,0	0/0:9,0:9:0.996351,0.003649,0:0,27,246	0/0:20,0:20:0.999998,2e-06,0:0,60,361	0/0:11,0:11:0.999085,0.000915,0:0,33,259	./.:0,0:0:0.266325,0.499484,0.234192:0,0,0	1/1:0,3:3:0,0.21048,0.78952:96,9,0
chr9	14333703	chr9_14333703_G_A	G	A	.	PASS	AF=0.166667;DP=211;NS=12;AN=24;MAF=0.166667;AC=4;AC_Het=4;AC_Hom=0;AC_Hemi=0;HWE=1	GT:AD:DP:GP:PL	0/1:21,3:24:0.001346,0.998654,0:32,0,236	0/0:4,0:4:0.972062,0.027938,0:0,12,119	0/0:14,0:14:0.999972,2.8e-05,0:0,42,283	0/0:1,0:1:0.813049,0.186947,4e-06:0,3,40	0/1:5,2:7:2.9e-05,0.999971,0:49,0,126	0/0:1,0:1:0.813049,0.186947,4e-06:0,3,40	./.:0,0:0:0.661052,0.303998,0.03495:0,0,0	0/0:3,0:3:0.945642,0.054358,0:0,9,85	0/0:14,1:15:0.95742,0.04258,0:0,10,244	0/0:27,0:27:1,0,0:0,81,377	0/1:11,2:13:0.008814,0.991186,0:24,0,229	0/0:92,0:92:1,0,0:0,277,451	0/1:8,2:10:0.001844,0.998156,0:31,0,166
chr9	14333809	chr9_14333809_G_A	G	A	.	PASS	AF=0.454545;DP=205;NS=11;AN=22;MAF=0.454545;AC=10;AC_Het=4;AC_Hom=6;AC_Hemi=0;HWE=0.542748	GT:AD:DP:GP:PL	0/1:4,3:7:0,1,0:87,0,84	0/0:3,0:3:0.828135,0.171865,0:0,9,106	0/1:20,2:22:0.072523,0.927477,0:9,0,292	0/1:6,1:7:0.007648,0.992352,0:19,0,137	1/1:1,8:9:0,0.144289,0.855711:217,12,0	0/0:1,0:1:0.546339,0.453542,0.000119:0,3,35	./.:0,0:0:0.298555,0.495694,0.205751:0,0,0	./.:0,0:0:0.298555,0.495694,0.205751:0,0,0	0/0:11,0:11:0.99919,0.00081,0:0,33,282	0/0:37,1:38:1,0,0:0,74,391	0/1:18,2:20:0.291958,0.708042,0:2,0,300	1/1:0,83:83:0,0,1:446,250,0	1/1:0,4:4:0,0.130865,0.869135:121,12,0
chr9	14333955	chr9_14333955_A_G	A	G	.	PASS	AF=0.384615;DP=191;NS=13;AN=26;MAF=0.384615;AC=10;AC_Het=4;AC_Hom=6;AC_Hemi=0;HWE=0.255674	GT:AD:DP:GP:PL	0/1:4,6:10:0,1,0:115,0,68	0/0:1,0:1:0.633716,0.36623,5.3e-05:0,3,36	0/1:18,4:22:0.002729,0.997271,0:25,0,302	0/0:2,0:2:0.775824,0.224176,0:0,6,71	0/1:5,1:6:0.042051,0.957949,0:13,0,135	1/1:0,2:2:6e-06,0.463852,0.536142:55,6,0	0/1:0,1:1:0.00011,0.633677,0.366214:40,3,0	1/1:0,2:2:1e-06,0.463854,0.536145:62,6,0	0/0:14,0:14:0.999929,7.1e-05,0:0,42,301	0/0:29,0:29:1,0,0:0,87,396	0/0:9,0:9:0.997748,0.002252,0:0,27,220	0/0:91,0:91:1,0,0:0,274,447	1/1:0,2:2:1e-06,0.463854,0.536145:65,6,0
chr9	14333967	chr9_14333967_T_C	T	C	.	PASS	AF=0.423077;DP=197;NS=13;AN=26;MAF=0.423077;AC=11;AC_Het=5;AC_Hom=6;AC_Hemi=0;HWE=0.573563	GT:AD:DP:GP:PL	1/1:1,14:15:0,0.265291,0.734709:170,8,0	0/1:0,1:1:0.00014,0.556918,0.442942:37,3,0	0/1:14,8:22:0,1,0:125,0,268	0/1:0,1:1:5.6e-05,0.556965,0.442979:41,3,0	0/1:7,1:8:0.038824,0.961176,0:12,0,179	0/0:3,0:3:0.834147,0.165853,0:0,9,69	1/1:0,2:2:0,0.385996,0.614004:75,6,0	0/1:2,1:3:0.015607,0.984392,2e-06:16,0,54	0/0:13,0:13:0.999806,0.000194,0:0,39,304	0/0:26,1:27:0.999994,6e-06,0:0,54,360	0/0:8,0:8:0.993825,0.006175,0:0,24,169	1/1:0,90:90:0,0,1:442,271,0	0/0:3,0:3:0.834147,0.165853,0:0,9,88
chr9	14334055	chr9_14334055_A_C	A	C	.	PASS	AF=0.153846;DP=223;NS=13;AN=26;MAF=0.153846;AC=4;AC_Het=4;AC_Hom=0;AC_Hemi=0;HWE=1	GT:AD:DP:GP:PL	0/1:18,9:27:0,1,0:127,0,254	0/0:6,1:7:0.666882,0.333118,0:1,0,151	0/0:25,0:25:1,0,0:0,75,389	0/0:5,0:5:0.98778,0.01222,0:0,15,151	0/1:10,2:12:0.002723,0.997277,0:30,0,228	0/0:4,0:4:0.975856,0.024144,0:0,12,109	0/0:4,0:4:0.975856,0.024144,0:0,12,112	0/0:2,0:2:0.909944,0.090056,1e-06:0,6,48	0/1:10,1:11:0.394274,0.605726,0:6,0,224	0/0:28,3:31:0.803842,0.196158,0:0,2,336	0/0:17,1:18:0.985112,0.014888,0:0,14,309	0/0:74,0:74:1,0,0:0,223,442	0/1:1,1:2:0.002011,0.997594,0.000395:31,0,24
chr9	14334535	chr9_14334535_T_C	T	C	.	PASS	AF=0.181818;DP=206;NS=11;AN=22;MAF=0.181818;AC=4;AC_Het=4;AC_Hom=0;AC_Hemi=0;HWE=1	GT:AD:DP:GP:PL	0/1:1,4:5:0,0.996254,0.003746:116,0,15	0/0:6,0:6:0.992695,0.007305,0:0,18,157	0/0:14,0:14:0.999971,2.9e-05,0:0,42,295	0/1:2,1:3:0.050822,0.949177,1e-06:16,0,51	0/0:6,0:6:0.992695,0.007305,0:0,18,159	0/1:0,1:1:0.006811,0.803878,0.189311:27,3,0	./.:0,0:0:0.655115,0.308553,0.036331:0,0,0	./.:0,0:0:0.655115,0.308553,0.036331:0,0,0	0/0:6,0:6:0.992695,0.007305,0:0,18,146	0/1:20,3:23:0.049804,0.950196,0:16,0,305	0/0:15,0:15:0.999986,1.4e-05,0:0,45,325	0/0:108,9:117:1,0,0:0,129,339	0/0:9,1:10:0.914197,0.085803,0:0,7,154
chr9	14334553	chr9_14334553_C_T	C	T	.	PASS	AF=0.136364;DP=197;NS=11;AN=22;MAF=0.136364;AC=3;AC_Het=1;AC_Hom=2;AC_Hemi=0;HWE=0.142857	GT:AD:DP:GP:PL	0/0:5,0:5:0.989613,0.010387,0:0,15,141	0/1:1,5:6:0,0.983418,0.016582:113,0,7	0/0:13,0:13:0.999959,4.1e-05,0:0,39,279	0/0:1,0:1:0.856077,0.143771,0.000152:0,3,22	1/1:0,6:6:0,0.156876,0.843124:141,18,0	0/0:1,0:1:0.856166,0.143786,4.8e-05:0,3,27	./.:0,0:0:0.733089,0.246234,0.020677:0,0,0	./.:0,0:0:0.733089,0.246234,0.020677:0,0,0	0/0:6,0:6:0.994779,0.005221,0:0,18,134	0/0:19,0:19:0.999999,1e-06,0:0,57,354	0/0:12,0:12:0.999918,8.2e-05,0:0,36,274	0/0:113,0:113:1,0,0:0,340,455	0/0:12,0:12:0.999918,8.2e-05,0:0,36,183
chr9	14335595	chr9_14335595_G_C	G	C	.	PASS	AF=0.416667;DP=125;NS=12;AN=24;MAF=0.416667;AC=10;AC_Het=6;AC_Hom=4;AC_Hemi=0;HWE=1	GT:AD:DP:GP:PL	0/1:1,1:2:0.007093,0.989433,0.003475:19,0,21	0/0:2,0:2:0.69424,0.30576,0:0,6,71	0/0:24,2:26:0.618298,0.381702,0:0,5,324	0/1:5,1:6:0.009037,0.990963,0:18,0,131	0/1:6,3:9:0,1,0:88,0,147	1/1:0,2:2:0,0.362088,0.637912:77,6,0	./.:0,0:0:0.282673,0.497994,0.219333:0,0,0	0/1:0,1:1:0.000302,0.531507,0.46819:33,3,0	0/1:12,3:15:0.000172,0.999828,0:35,0,226	0/0:36,2:38:0.999925,7.5e-05,0:0,44,363	0/1:12,2:14:0.004744,0.995256,0:21,0,265	1/1:0,9:9:0,0.004415,0.995585:159,27,0	0/0:1,0:1:0.531585,0.468251,0.000164:0,3,34
chr9	14339615	chr9_14339615_C_T	C	T	.	PASS	AF=0.166667;DP=146;NS=12;AN=24;MAF=0.166667;AC=4;AC_Het=4;AC_Hom=0;AC_Hemi=0;HWE=1	GT:AD:DP:GP:PL	0/0:3,0:3:0.954325,0.045675,0:0,9,82	0/0:5,0:5:0.988176,0.011824,0:0,15,125	0/0:22,0:22:1,0,0:0,66,356	0/0:9,0:9:0.999253,0.000747,0:0,27,164	0/0:7,0:7:0.997018,0.002982,0:0,21,128	0/1:3,1:4:0.246985,0.753015,0:9,0,66	0/1:3,2:5:8.9e-05,0.999909,1e-06:45,0,49	0/1:3,1:4:0.061976,0.938024,0:16,0,64	0/1:13,3:16:0.00041,0.99959,0:38,0,241	0/0:33,1:34:1,0,0:0,81,383	0/0:14,1:15:0.895318,0.104682,0:0,5,262	0/0:21,1:22:0.999985,1.5e-05,0:0,44,242	./.:0,0:0:0.704448,0.269732,0.02582:0,0,0
chr9	14340024	chr9_14340024_C_T	C	T	.	PASS	AF=0.166667;DP=100;NS=12;AN=24;MAF=0.166667;AC=4;AC_Het=4;AC_Hom=0;AC_Hemi=0;HWE=1	GT:AD:DP:GP:PL	0/0:1,0:1:0.81823,0.181766,4e-06:0,3,40	0/1:0,1:1:0.001163,0.817279,0.181558:35,3,0	0/0:16,0:16:0.999993,7e-06,0:0,48,305	0/1:1,1:2:0.002835,0.995769,0.001397:29,0,19	0/0:6,0:6:0.993106,0.006894,0:0,18,166	0/1:2,1:3:0.00566,0.99434,0:26,0,55	0/0:2,0:2:0.900031,0.099968,2e-06:0,6,45	0/1:2,1:3:0.101444,0.898556,0:13,0,60	0/0:8,0:8:0.998268,0.001732,0:0,24,207	0/0:26,1:27:1,0,0:0,60,378	0/0:11,0:11:0.999783,0.000217,0:0,33,275	0/0:19,0:19:0.999999,1e-06,0:0,57,193	./.:0,0:0:0.669504,0.297457,0.03304:0,0,0
chr9	14340497	chr9_14340497_A_G	A	G	.	PASS	AF=0.458333;DP=150;NS=12;AN=24;MAF=0.458333;AC=11;AC_Het=7;AC_Hom=4;AC_Hemi=0;HWE=1	GT:AD:DP:GP:PL	0/1:5,2:7:3.1e-05,0.999969,0:42,0,102	0/1:1,1:2:0.000667,0.99858,0.000752:29,0,28	0/1:15,13:28:0,1,0:190,0,268	0/1:0,1:1:0.000108,0.513723,0.486169:37,3,0	0/0:8,0:8:0.992661,0.007339,0:0,24,195	0/0:1,0:1:0.511429,0.48399,0.00458:0,3,20	./.:0,0:0:0.26397,0.49962,0.236409:0,0,0	0/0:1,0:1:0.513708,0.486147,0.000145:0,3,35	0/1:8,1:9:0.457916,0.542084,0:0,2,196	0/1:39,8:47:1e-06,0.999999,0:59,0,331	0/1:12,6:18:0,1,0:93,0,246	1/1:1,25:26:0,1e-06,0.999999:143,62,0	1/1:0,2:2:7e-05,0.345668,0.654262:40,6,0
chr9	14340582	chr9_14340582_G_A	G	A	.	PASS	AF=0.181818;DP=221;NS=11;AN=22;MAF=0.181818;AC=4;AC_Het=4;AC_Hom=0;AC_Hemi=0;HWE=1	GT:AD:DP:GP:PL	0/0:37,3:40:0.999997,3e-06,0:0,52,327	0/0:3,0:3:0.941698,0.058302,0:0,9,87	0/1:27,7:34:0,1,0:71,0,303	0/1:3,5:8:0,1,0:131,0,77	0/0:14,2:16:0.800418,0.199582,0:0,3,233	0/0:2,0:2:0.889818,0.110181,1e-06:0,6,50	./.:0,0:0:0.64241,0.31819,0.0394:0,0,0	./.:0,0:0:0.64241,0.31819,0.0394:0,0,0	0/0:10,0:10:0.999517,0.000483,0:0,30,219	0/0:38,0:38:1,0,0:0,114,421	0/0:22,0:22:1,0,0:0,66,353	0/1:34,8:42:0.000843,0.999157,0:34,0,180	0/1:4,2:6:0.00081,0.99919,0:34,0,82
chr9	14340598	chr9_14340598_C_T	C	T	.	PASS	AF=0.272727;DP=201;NS=11;AN=22;MAF=0.272727;AC=6;AC_Het=6;AC_Hom=0;AC_Hemi=0;HWE=0.504644	GT:AD:DP:GP:PL	0/0:36,1:37:1,0,0:0,91,356	0/0:2,0:2:0.824673,0.175327,0:0,6,62	0/1:20,5:25:1.1e-05,0.999989,0:50,0,275	0/1:7,1:8:0.029214,0.970786,0:16,0,165	0/0:12,1:13:0.983203,0.016797,0:0,17,217	0/1:0,2:2:2.6e-05,0.540398,0.459576:50,6,0	./.:0,0:0:0.492313,0.418675,0.089013:0,0,0	./.:0,0:0:0.492313,0.418675,0.089013:0,0,0	0/1:12,2:14:0.002202,0.997798,0:27,0,235	0/0:33,1:34:1,0,0:0,63,375	0/1:16,3:19:0.000427,0.999573,0:34,0,289	0/0:40,2:42:1,0,0:0,76,212	0/1:4,1:5:0.056114,0.943886,0:13,0,70
chr9	14340791	chr9_14340791_T_C	T	C	.	PASS	AF=0.409091;DP=175;NS=11;AN=22;MAF=0.409091;AC=9;AC_Het=7;AC_Hom=2;AC_Hemi=0;HWE=0.55418	GT:AD:DP:GP:PL	0/1:23,6:29:0,1,0:81,0,282	0/1:4,5:9:0,1,0:132,0,97	0/1:31,8:39:0,1,0:79,0,340	1/1:0,2:2:0,0.452813,0.547187:66,6,0	0/1:8,2:10:0.01305,0.98695,0:18,0,169	./.:0,0:0:0.388584,0.469562,0.141854:0,0,0	0/1:1,2:3:5e-06,0.99808,0.001915:52,0,22	./.:0,0:0:0.388584,0.469562,0.141854:0,0,0	0/1:15,2:17:0.485551,0.514449,0:0,1,279	0/0:27,2:29:0.998839,0.001161,0:0,30,325	0/1:21,5:26:3e-05,0.99997,0:44,0,319	0/0:9,0:9:0.997646,0.002354,0:0,27,201	0/0:2,0:2:0.767994,0.232006,0:0,6,77
chr9	14340866	chr9_14340866_G_T	G	T	.	PASS	AF=0.409091;DP=151;NS=11;AN=22;MAF=0.409091;AC=9;AC_Het=9;AC_Hom=0;AC_Hemi=0;HWE=0.0659	GT:AD:DP:GP:PL	0/1:1,4:5:0,0.963585,0.036415:111,0,10	./.:0,0:0:0.325925,0.489947,0.184128:0,0,0	0/0:29,1:30:0.999996,4e-06,0:0,56,361	0/1:5,2:7:0.000379,0.999621,0:32,0,141	0/1:9,8:17:0,1,0:144,0,180	0/1:1,1:2:0.002645,0.994376,0.00298:24,0,21	0/1:0,1:1:0.003015,0.569175,0.42781:24,3,0	./.:0,0:0:0.325925,0.489947,0.184128:0,0,0	0/1:7,5:12:0,1,0:84,0,162	0/1:31,14:45:0,1,0:183,0,331	0/1:12,8:20:0,1,0:120,0,229	0/0:7,0:7:0.988393,0.011607,0:0,21,147	0/1:4,1:5:0.032538,0.967462,0:13,0,103
chr9	14349058	chr9_14349058_A_G	A	G	.	PASS	AF=0.115385;DP=282;NS=13;AN=26;MAF=0.115385;AC=3;AC_Het=3;AC_Hom=0;AC_Hemi=0;HWE=1	GT:AD:DP:GP:PL	0/0:17,0:17:0.999997,3e-06,0:0,51,245	0/1:2,3:5:0,1,0:83,0,60	0/0:10,1:11:0.539229,0.460771,0:4,0,191	0/0:11,1:12:0.787541,0.212459,0:0,1,242	0/0:10,0:10:0.999659,0.000341,0:0,30,247	0/1:2,1:3:0.009044,0.990956,0:25,0,73	0/0:7,0:7:0.997282,0.002718,0:0,21,205	0/0:1,0:1:0.851471,0.148516,1.3e-05:0,3,33	0/0:14,0:14:0.999979,2.1e-05,0:0,42,305	0/0:31,3:34:0.959641,0.040359,0:0,9,292	0/1:10,3:13:8e-05,0.99992,0:46,0,166	0/0:135,4:139:1,0,0:0,290,396	0/0:6,0:6:0.994579,0.005421,0:0,18,188
chr9	14352496	chr9_14352496_G_A	G	A	.	PASS	AF=0.423077;DP=216;NS=13;AN=26;MAF=0.423077;AC=11;AC_Het=5;AC_Hom=6;AC_Hemi=0;HWE=0.573563	GT:AD:DP:GP:PL	1/1:0,24:24:0,0,1:376,72,0	0/0:9,0:9:0.997295,0.002705,0:0,27,181	1/1:0,8:8:0,0.011123,0.988877:197,24,0	0/1:7,11:18:0,1,0:217,0,128	0/1:4,9:13:0,1,0:199,0,82	0/0:9,0:9:0.997295,0.002705,0:0,27,174	0/0:4,0:4:0.920124,0.079876,0:0,12,119	1/1:0,2:2:0,0.418581,0.581419:73,6,0	0/1:5,5:10:0,1,0:104,0,102	0/1:10,8:18:0,1,0:136,0,173	0/1:4,3:7:0,1,0:90,0,98	0/0:78,0:78:1,0,0:0,235,437	0/0:11,0:11:0.999322,0.000678,0:0,33,217
chr9	14352554	chr9_14352554_C_T	C	T	.	PASS	AF=0.115385;DP=230;NS=13;AN=26;MAF=0.115385;AC=3;AC_Het=1;AC_Hom=2;AC_Hemi=0;HWE=0.12	GT:AD:DP:GP:PL	0/0:25,0:25:1,0,0:0,75,378	0/0:9,0:9:0.999506,0.000494,0:0,27,243	0/0:11,0:11:0.999877,0.000123,0:0,33,293	0/0:15,0:15:0.999992,8e-06,0:0,45,315	0/0:16,0:16:0.999996,4e-06,0:0,48,324	0/1:2,7:9:0,0.999996,4e-06:191,0,42	1/1:0,6:6:0,0.198115,0.801885:148,18,0	0/0:1,0:1:0.887721,0.112278,1e-06:0,3,41	0/0:6,0:6:0.996063,0.003937,0:0,18,165	0/0:18,0:18:0.999999,1e-06,0:0,54,315	0/0:13,0:13:0.999969,3.1e-05,0:0,39,273	0/0:92,0:92:1,0,0:0,277,436	0/0:9,0:9:0.999506,0.000494,0:0,27,209
chr9	14373450	chr9_14373450_C_T	C	T	.	PASS	AF=0.5;DP=271;NS=13;AN=26;MAF=0.5;AC=13;AC_Het=7;AC_Hom=6;AC_Hemi=0;HWE=1	GT:AD:DP:GP:PL	0/0:28,0:28:1,0,0:0,84,390	1/1:0,7:7:0,0.015716,0.984284:204,21,0	0/0:17,0:17:0.999985,1.5e-05,0:0,51,339	0/1:7,3:10:0,1,0:77,0,181	0/1:6,3:9:0,1,0:73,0,154	0/1:3,3:6:0,1,0:83,0,87	1/1:0,6:6:0,0.030946,0.969054:183,18,0	1/1:0,3:3:0,0.203493,0.796507:102,9,0	0/1:9,5:14:0,1,0:126,0,214	0/1:16,25:41:0,1,0:332,0,230	0/1:14,10:24:0,1,0:201,0,265	0/1:44,58:102:0,1,0:361,0,324	0/0:4,0:4:0.891019,0.108981,0:0,12,113
chr9	14375542	chr9_14375542_A_T	A	T	.	PASS	AF=0.423077;DP=262;NS=13;AN=26;MAF=0.423077;AC=11;AC_Het=5;AC_Hom=6;AC_Hemi=0;HWE=0.573563	GT:AD:DP:GP:PL	1/1:0,28:28:0,0,1:400,84,0	0/0:8,0:8:0.994223,0.005777,0:0,24,227	1/1:0,17:17:0,2.1e-05,0.999979:348,51,0	0/1:8,9:17:0,1,0:214,0,171	0/1:1,2:3:0,0.990709,0.009291:67,0,16	0/0:6,0:6:0.977287,0.022713,0:0,18,153	1/1:0,5:5:0,0.077515,0.922485:166,15,0	0/0:5,0:5:0.955582,0.044418,0:0,15,162	0/1:5,6:11:0,1,0:163,0,96	0/1:18,20:38:0,1,0:309,0,267	0/1:10,14:24:0,1,0:267,0,212	0/0:96,0:96:1,0,0:0,289,453	0/0:4,0:4:0.914941,0.085059,0:0,12,122
chr9	14377922	chr9_14377922_A_G	A	G	.	PASS	AF=0.25;DP=199;NS=12;AN=24;MAF=0.25;AC=6;AC_Het=4;AC_Hom=2;AC_Hemi=0;HWE=1	GT:AD:DP:GP:PL	1/1:0,17:17:0,3.8e-05,0.999962:299,51,0	0/0:3,0:3:0.907803,0.092197,0:0,9,108	./.:0,0:0:0.505677,0.410865,0.083458:0,0,0	0/1:2,2:4:1e-06,0.999999,0:60,0,70	0/1:5,2:7:9e-06,0.999991,0:51,0,138	0/0:6,0:6:0.987464,0.012536,0:0,18,183	0/1:0,2:2:0,0.551718,0.448282:76,6,0	0/0:3,0:3:0.907803,0.092197,0:0,9,110	0/0:17,0:17:0.999994,6e-06,0:0,51,343	0/0:22,0:22:1,0,0:0,66,366	0/0:15,0:15:0.999975,2.5e-05,0:0,45,316	0/0:102,0:102:1,0,0:0,307,455	0/1:0,1:1:0.000553,0.710714,0.288732:35,3,0
chr9	14391301	chr9_14391301_A_G	A	G	.	PASS	AF=0.5;DP=266;NS=13;AN=26;MAF=0.5;AC=13;AC_Het=7;AC_Hom=6;AC_Hemi=0;HWE=1	GT:AD:DP:GP:PL	1/1:0,28:28:0,0,1:396,84,0	0/1:3,8:11:0,0.999999,1e-06:167,0,57	1/1:1,12:13:0,0.342036,0.657964:253,6,0	0/1:13,12:25:0,1,0:230,0,266	0/1:15,12:27:0,1,0:262,0,287	0/1:6,7:13:0,1,0:179,0,171	0/0:11,0:11:0.999083,0.000917,0:0,33,267	1/1:0,5:5:0,0.062353,0.937647:160,15,0	0/1:7,8:15:0,1,0:193,0,168	0/1:30,14:44:0,1,0:209,0,354	0/1:4,9:13:0,1,0:198,0,102	0/0:47,0:47:1,0,0:0,141,369	0/0:14,0:14:0.999885,0.000115,0:0,42,320
chr9	14391348	chr9_14391348_C_A	C	A	.	PASS	AF=0.153846;DP=203;NS=13;AN=26;MAF=0.153846;AC=4;AC_Het=4;AC_Hom=0;AC_Hemi=0;HWE=1	GT:AD:DP:GP:PL	0/0:9,0:9:0.999294,0.000706,0:0,27,217	0/0:7,0:7:0.997181,0.002819,0:0,21,194	0/1:12,3:15:0.039324,0.960676,0:18,0,258	0/0:19,2:21:0.924625,0.075375,0:0,6,260	0/0:15,0:15:0.999989,1.1e-05,0:0,45,306	0/0:12,0:12:0.999912,8.8e-05,0:0,36,280	0/0:8,0:8:0.998589,0.001411,0:0,24,229	0/1:0,2:2:0.000975,0.733573,0.265451:39,6,0	0/1:9,2:11:0.479228,0.520772,0:5,0,202	0/0:41,5:46:0.999643,0.000357,0:0,30,336	0/0:17,3:20:0.852479,0.147521,0:0,3,270	0/1:21,4:25:2.6e-05,0.999974,0:50,0,277	0/0:11,1:12:0.990756,0.009244,0:0,16,241
chr9	14391380	chr9_14391380_G_A	G	A	.	PASS	AF=0.384615;DP=200;NS=13;AN=26;MAF=0.384615;AC=10;AC_Het=8;AC_Hom=2;AC_Hemi=0;HWE=0.56581	GT:AD:DP:GP:PL	1/1:0,21:21:0,1e-06,0.999999:346,63,0	0/1:2,6:8:0,0.999916,8.4e-05:158,0,36	0/1:4,20:24:0,0.805547,0.194453:300,0,1	0/1:8,3:11:0,1,0:71,0,167	0/1:6,4:10:0,1,0:109,0,148	0/1:8,4:12:0,1,0:102,0,165	0/0:7,0:7:0.989776,0.010224,0:0,21,199	0/0:3,0:3:0.858167,0.141833,0:0,9,95	0/1:6,11:17:0,1,0:229,0,130	0/1:21,17:38:0,1,0:253,0,271	0/1:11,5:16:0,1,0:98,0,192	0/0:23,0:23:1,0,0:0,69,367	0/0:10,0:10:0.998711,0.001289,0:0,30,246
chr9	14408825	chr9_14408825_T_C	T	C	.	PASS	AF=0.333333;DP=256;NS=12;AN=24;MAF=0.333333;AC=8;AC_Het=4;AC_Hom=4;AC_Hemi=0;HWE=0.517566	GT:AD:DP:GP:PL	./.:0,0:0:0.470427,0.4309,0.098674:0,0,0	0/1:5,2:7:4e-06,0.999996,0:54,0,155	0/0:22,0:22:1,0,0:0,66,375	0/1:8,2:10:0.00014,0.99986,0:39,0,212	0/0:7,0:7:0.992895,0.007105,0:0,21,220	1/1:0,5:5:0,0.120075,0.879925:172,15,0	1/1:0,3:3:0,0.353107,0.646893:99,9,0	0/1:0,1:1:0.000473,0.68555,0.313977:35,3,0	0/0:17,0:17:0.999993,7e-06,0:0,51,344	0/0:47,1:48:1,0,0:0,113,407	0/0:20,0:20:0.999999,1e-06,0:0,60,364	0/0:96,9:105:1,0,0:0,70,329	0/1:10,1:11:0.308293,0.691707,0:4,0,207
chr9	14409983	chr9_14409983_G_A	G	A	.	PASS	AF=0.125;DP=256;NS=12;AN=24;MAF=0.125;AC=3;AC_Het=3;AC_Hom=0;AC_Hemi=0;HWE=1	GT:AD:DP:GP:PL	0/0:32,0:32:1,0,0:0,96,386	0/0:8,0:8:0.998881,0.001119,0:0,24,188	0/0:12,0:12:0.99993,7e-05,0:0,36,287	0/1:3,3:6:0,1,0:78,0,86	0/1:5,9:14:0,1,0:217,0,124	0/0:6,0:6:0.995539,0.004461,0:0,18,177	0/0:6,0:6:0.995539,0.004461,0:0,18,146	./.:0,0:0:0.764898,0.219373,0.015729:0,0,0	0/0:15,0:15:0.999991,9e-06,0:0,45,299	0/0:46,0:46:1,0,0:0,138,413	0/0:17,0:17:0.999998,2e-06,0:0,51,325	0/0:90,0:90:1,0,0:0,271,430	0/1:2,2:4:0.000145,0.999854,1e-06:44,0,48
chr9	14411909	chr9_14411909_T_A	T	A	.	PASS	AF=0.153846;DP=262;NS=13;AN=26;MAF=0.153846;AC=4;AC_Het=4;AC_Hom=0;AC_Hemi=0;HWE=1	GT:AD:DP:GP:PL	0/0:27,0:27:1,0,0:0,81,391	0/0:2,0:2:0.91048,0.08952,0:0,6,69	0/0:18,0:18:0.999998,2e-06,0:0,54,360	0/1:7,1:8:0.114879,0.885121,0:13,0,193	0/0:4,0:4:0.97601,0.02399,0:0,12,136	0/0:4,0:4:0.97601,0.02399,0:0,12,137	0/0:1,0:1:0.835666,0.16433,4e-06:0,3,39	0/0:2,0:2:0.91048,0.08952,0:0,6,73	0/1:20,4:24:1e-06,0.999999,0:64,0,313	0/0:60,4:64:1,0,0:0,62,365	0/0:21,0:21:1,0,0:0,63,364	0/1:71,14:85:3e-06,0.999997,0:60,0,311	0/1:1,1:2:0.004031,0.995773,0.000196:28,0,27
chr9	14414597	chr9_14414597_C_T	C	T	.	PASS	AF=0.153846;DP=263;NS=13;AN=26;MAF=0.153846;AC=4;AC_Het=4;AC_Hom=0;AC_Hemi=0;HWE=1	GT:AD:DP:GP:PL	0/1:1,11:12:0,0.964817,0.035183:221,0,4	0/0:6,0:6:0.994464,0.005536,0:0,18,189	0/0:20,0:20:1,0,0:0,60,369	0/0:22,0:22:1,0,0:0,66,339	0/0:19,0:19:0.999999,1e-06,0:0,57,362	0/0:6,0:6:0.994464,0.005536,0:0,18,176	0/1:7,1:8:0.125319,0.874681,0:13,0,145	0/0:5,0:5:0.988989,0.011011,0:0,15,122	0/1:10,2:12:0.000457,0.999543,0:38,0,222	0/0:35,1:36:1,0,0:0,79,389	0/1:15,3:18:0.000219,0.999781,0:41,0,269	0/0:83,3:86:1,0,0:0,165,369	0/0:13,0:13:0.999957,4.3e-05,0:0,39,287
chr9	14418969	chr9_14418969_G_A	G	A	.	PASS	AF=0.458333;DP=273;NS=12;AN=24;MAF=0.458333;AC=11;AC_Het=3;AC_Hom=8;AC_Hemi=0;HWE=0.103129	GT:AD:DP:GP:PL	0/1:25,9:34:0,1,0:142,0,304	1/1:0,4:4:0,0.139663,0.860337:134,12,0	1/1:0,5:5:0,0.075074,0.924926:156,15,0	0/0:14,1:15:0.809164,0.190836,0:0,8,287	0/0:4,0:4:0.912205,0.087795,0:0,12,137	1/1:0,3:3:0,0.245097,0.754903:103,9,0	1/1:0,2:2:0,0.393702,0.606298:81,6,0	./.:0,0:0:0.319199,0.491556,0.189245:0,0,0	0/1:14,3:17:5e-06,0.999995,0:51,0,271	0/0:38,3:41:0.987463,0.012537,0:0,21,339	0/0:18,1:19:0.997045,0.002955,0:0,27,288	0/0:121,1:122:1,0,0:0,346,411	0/1:5,2:7:7e-06,0.999993,0:50,0,130
chr9	14422437	chr9_14422437_A_G	A	G	.	PASS	AF=0.5;DP=259;NS=12;AN=24;MAF=0.5;AC=12;AC_Het=6;AC_Hom=6;AC_Hemi=0;HWE=1	GT:AD:DP:GP:PL	./.:0,0:0:0.260557,0.499782,0.239662:0,0,0	1/1:0,10:10:0,0.002032,0.997968:243,30,0	1/1:0,5:5:0,0.061178,0.938822:153,15,0	0/1:9,2:11:3.7e-05,0.999963,0:41,0,220	0/1:12,1:13:0.299161,0.700839,0:1,0,260	0/1:1,3:4:0,0.999391,0.000609:96,0,29	0/0:5,0:5:0.943451,0.056549,0:0,15,160	0/0:5,0:5:0.943451,0.056549,0:0,15,162	0/1:17,4:21:5e-06,0.999995,0:50,0,282	0/1:29,7:36:0,1,0:108,0,342	0/1:16,5:21:0,1,0:71,0,287	0/0:118,0:118:1,0,0:0,355,475	1/1:0,10:10:0,0.002032,0.997968:271,30,0
chr9	14422441	chr9_14422441_C_T	C	T	.	PASS	AF=0.208333;DP=251;NS=12;AN=24;MAF=0.208333;AC=5;AC_Het=5;AC_Hom=0;AC_Hemi=0;HWE=1	GT:AD:DP:GP:PL	./.:0,0:0:0.621589,0.33364,0.044771:0,0,0	0/1:9,1:10:0.275536,0.724464,0:7,0,212	0/0:4,0:4:0.967543,0.032457,0:0,12,119	0/1:9,2:11:0.000162,0.999838,0:41,0,219	0/0:13,1:14:0.75313,0.24687,0:0,2,276	0/0:5,0:5:0.983504,0.016496,0:0,15,165	0/0:4,0:4:0.967543,0.032457,0:0,12,145	0/0:4,0:4:0.967543,0.032457,0:0,12,143	0/1:16,3:19:0.007116,0.992884,0:24,0,290	0/1:27,5:32:2e-06,0.999998,0:61,0,343	0/1:16,5:21:0,1,0:70,0,288	0/0:116,0:116:1,0,0:0,349,471	0/0:11,0:11:0.999738,0.000262,0:0,33,286
chr9	14428548	chr9_14428548_G_T	G	T	.	PASS	AF=0.416667;DP=115;NS=12;AN=24;MAF=0.416667;AC=10;AC_Het=6;AC_Hom=4;AC_Hemi=0;HWE=1	GT:AD:DP:GP:PL	1/1:0,2:2:0,0.380043,0.619957:70,6,0	0/0:1,0:1:0.550575,0.449059,0.000366:0,3,30	1/1:0,12:12:0,0.000598,0.999402:293,36,0	0/1:1,3:4:0,0.997942,0.002058:90,0,23	0/1:3,3:6:0,1,0:79,0,93	0/0:3,0:3:0.830633,0.169367,0:0,9,105	./.:0,0:0:0.303352,0.494844,0.201804:0,0,0	0/0:1,0:1:0.55076,0.449211,2.9e-05:0,3,41	0/1:8,13:21:0,1,0:222,0,155	0/1:13,27:40:0,1,0:268,0,195	0/1:8,11:19:0,1,0:182,0,158	0/0:4,0:4:0.907482,0.092518,0:0,12,108	0/1:1,1:2:0.001227,0.998448,0.000325:27,0,31
chr9	14431822	chr9_14431822_C_T	C	T	.	PASS	AF=0.307692;DP=224;NS=13;AN=26;MAF=0.307692;AC=8;AC_Het=4;AC_Hom=4;AC_Hemi=0;HWE=0.507918	GT:AD:DP:GP:PL	0/0:9,0:9:0.998353,0.001647,0:0,27,249	0/0:3,0:3:0.904501,0.095499,0:0,9,114	1/1:0,5:5:0,0.128904,0.871096:152,15,0	0/1:9,2:11:6.7e-05,0.999933,0:42,0,231	0/0:2,0:2:0.825652,0.174348,0:0,6,75	0/0:4,0:4:0.949857,0.050143,0:0,12,142	0/0:3,0:3:0.904501,0.095499,0:0,9,114	0/0:3,0:3:0.904501,0.095499,0:0,9,110	0/1:11,5:16:0,1,0:127,0,261	0/1:32,14:46:0,1,0:192,0,355	0/1:12,1:13:0.43505,0.56495,0:2,0,279	0/0:104,0:104:1,0,0:0,313,459	1/1:0,4:4:0,0.228372,0.771628:125,12,0
chr9	14432042	chr9_14432042_T_C	T	C	.	PASS	AF=0.269231;DP=133;NS=13;AN=26;MAF=0.269231;AC=7;AC_Het=7;AC_Hom=0;AC_Hemi=0;HWE=0.49913	GT:AD:DP:GP:PL	0/0:17,0:17:0.999994,6e-06,0:0,51,300	0/0:7,0:7:0.994232,0.005768,0:0,21,211	0/0:7,0:7:0.994232,0.005768,0:0,21,189	0/1:6,2:8:1.2e-05,0.999988,0:50,0,154	0/1:7,1:8:0.026647,0.973353,0:17,0,187	0/0:6,0:6:0.98853,0.01147,0:0,18,182	0/1:1,1:2:0.001073,0.998868,5.9e-05:31,0,35	0/0:4,0:4:0.955646,0.044354,0:0,12,138	0/1:16,6:22:0,1,0:106,0,295	0/1:23,5:28:0,1,0:67,0,324	0/1:5,2:7:1.7e-05,0.999983,0:49,0,153	0/0:11,0:11:0.999638,0.000362,0:0,33,176	0/1:4,2:6:3e-06,0.999997,0:56,0,113
chr9	14438089	chr9_14438089_C_T	C	T	.	PASS	AF=0.5;DP=272;NS=13;AN=26;MAF=0.5;AC=13;AC_Het=7;AC_Hom=6;AC_Hemi=0;HWE=1	GT:AD:DP:GP:PL	0/0:29,0:29:1,0,0:0,87,382	0/1:4,4:8:0,1,0:112,0,115	0/0:14,0:14:0.999881,0.000119,0:0,42,308	0/1:11,8:19:0,1,0:173,0,213	0/1:8,3:11:0,1,0:61,0,197	1/1:0,4:4:0,0.113716,0.886284:132,12,0	1/1:0,4:4:0,0.113716,0.886284:134,12,0	0/0:5,0:5:0.94261,0.05739,0:0,15,158	0/1:4,6:10:0,1,0:112,0,106	0/1:20,12:32:0,1,0:193,0,298	0/1:11,8:19:0,1,0:152,0,227	1/1:0,107:107:0,0,1:449,322,0	0/1:6,4:10:0,1,0:94,0,166
chr9	14438133	chr9_14438133_T_C	T	C	.	PASS	AF=0.461538;DP=247;NS=13;AN=26;MAF=0.461538;AC=12;AC_Het=8;AC_Hom=4;AC_Hemi=0;HWE=0.601992	GT:AD:DP:GP:PL	0/1:21,7:28:0,1,0:105,0,306	0/1:3,5:8:0,1,0:134,0,85	0/0:15,0:15:0.999945,5.5e-05,0:0,45,317	0/1:9,10:19:0,1,0:231,0,180	0/1:4,3:7:0,1,0:76,0,122	0/0:1,0:1:0.526948,0.472999,5.3e-05:0,3,39	1/1:0,2:2:0,0.357745,0.642255:76,6,0	0/0:3,0:3:0.816726,0.183274,0:0,9,103	0/1:7,8:15:0,1,0:182,0,159	0/1:20,11:31:0,1,0:205,0,310	0/1:11,12:23:0,1,0:229,0,230	1/1:0,82:82:0,0,1:450,247,0	0/1:9,4:13:0,1,0:94,0,205
chr9	14438342	chr9_14438342_T_C	T	C	.	PASS	AF=0.153846;DP=232;NS=13;AN=26;MAF=0.153846;AC=4;AC_Het=4;AC_Hom=0;AC_Hemi=0;HWE=1	GT:AD:DP:GP:PL	0/0:12,0:12:0.99991,9e-05,0:0,36,276	0/1:2,4:6:0,0.999993,7e-06:99,0,41	0/0:18,0:18:0.999999,1e-06,0:0,54,354	0/1:10,6:16:0,1,0:142,0,214	0/1:4,7:11:0,1,0:189,0,95	0/0:7,0:7:0.997128,0.002872,0:0,21,179	0/0:10,0:10:0.99964,0.00036,0:0,30,246	0/0:3,0:3:0.955939,0.044061,0:0,9,97	0/0:16,0:16:0.999994,6e-06,0:0,48,340	0/0:37,0:37:1,0,0:0,111,400	0/0:16,0:16:0.999994,6e-06,0:0,48,329	0/0:69,0:69:1,0,0:0,208,418	0/1:5,6:11:0,1,0:156,0,123
chr9	14438359	chr9_14438359_T_A	T	A	.	PASS	AF=0.5;DP=227;NS=13;AN=26;MAF=0.5;AC=13;AC_Het=3;AC_Hom=10;AC_Hemi=0;HWE=0.0892525	GT:AD:DP:GP:PL	1/1:0,9:9:0,0.003981,0.996019:202,27,0	0/1:1,3:4:0,0.999379,0.000621:82,0,29	1/1:0,19:19:0,4e-06,0.999996:361,57,0	1/1:0,16:16:0,3.1e-05,0.999969:334,48,0	0/1:3,6:9:0,1,0:157,0,83	0/0:3,0:3:0.803658,0.196342,0:0,9,104	1/1:0,9:9:0,0.003981,0.996019:239,27,0	1/1:0,2:2:0,0.338459,0.661541:78,6,0	0/0:16,0:16:0.99997,3e-05,0:0,48,333	0/0:36,0:36:1,0,0:0,108,400	0/0:22,0:22:1,0,0:0,66,378	0/0:72,0:72:1,0,0:0,217,407	0/1:5,4:9:0,1,0:109,0,133
chr9	14438951	chr9_14438951_C_T	C	T	.	PASS	AF=0.153846;DP=207;NS=13;AN=26;MAF=0.153846;AC=4;AC_Het=2;AC_Hom=2;AC_Hemi=0;HWE=0.234783	GT:AD:DP:GP:PL	0/0:2,0:2:0.9175,0.0825,0:0,6,73	1/1:0,4:4:0,0.410042,0.589958:120,12,0	0/0:9,0:9:0.999298,0.000702,0:0,27,181	0/0:12,0:12:0.999912,8.8e-05,0:0,36,194	0/0:10,0:10:0.999649,0.000351,0:0,30,211	0/0:4,0:4:0.978015,0.021985,0:0,12,121	0/0:7,0:7:0.997198,0.002802,0:0,21,148	0/1:0,2:2:0,0.735463,0.264536:73,6,0	0/0:11,0:11:0.999824,0.000176,0:0,33,264	0/0:27,0:27:1,0,0:0,81,282	0/0:14,0:14:0.999978,2.2e-05,0:0,42,300	0/0:98,0:98:1,0,0:0,295,453	0/1:2,5:7:0,0.999988,1.2e-05:137,0,39
chr9	14438958	chr9_14438958_C_T	C	T	.	PASS	AF=0.461538;DP=201;NS=13;AN=26;MAF=0.461538;AC=12;AC_Het=6;AC_Hom=6;AC_Hemi=0;HWE=1	GT:AD:DP:GP:PL	0/0:2,0:2:0.673289,0.326711,0:0,6,70	0/0:4,0:4:0.891815,0.108185,0:0,12,116	1/1:0,9:9:0,0.004008,0.995992:183,27,0	0/1:3,8:11:0,1,0:151,0,66	0/1:1,8:9:0,0.864772,0.135228:180,0,5	1/1:0,4:4:0,0.114099,0.885901:125,12,0	0/0:6,0:6:0.970566,0.029434,0:0,18,151	0/0:2,0:2:0.673289,0.326711,0:0,6,75	0/1:5,3:8:0,1,0:80,0,130	0/1:19,6:25:0,1,0:114,0,201	0/1:13,2:15:0.002497,0.997503,0:23,0,271	1/1:0,97:97:0,0,1:460,292,0	0/1:7,2:9:0.000215,0.999785,0:34,0,159
chr9	14439368	chr9_14439368_G_A	G	A	.	PASS	AF=0.346154;DP=239;NS=13;AN=26;MAF=0.346154;AC=9;AC_Het=5;AC_Hom=4;AC_Hemi=0;HWE=0.578215	GT:AD:DP:GP:PL	1/1:0,23:23:0,0,1:349,69,0	0/0:8,0:8:0.995425,0.004575,0:0,24,215	1/1:0,5:5:0,0.096025,0.903975:158,15,0	0/0:13,1:14:0.636578,0.363422,0:0,3,278	0/0:17,0:17:0.999991,9e-06,0:0,51,354	0/0:5,0:5:0.964534,0.035466,0:0,15,156	0/1:6,1:7:0.033226,0.966774,0:14,0,165	0/0:1,0:1:0.629576,0.370406,1.7e-05:0,3,41	0/0:10,0:10:0.998852,0.001148,0:0,30,236	0/1:27,3:30:0.011351,0.988649,0:19,0,279	0/1:12,2:14:0.003053,0.996947,0:24,0,227	0/1:62,40:102:0,1,0:316,0,359	0/1:1,1:2:0.000853,0.998913,0.000235:30,0,31
chr9	14439374	chr9_14439374_G_A	G	A	.	PASS	AF=0.346154;DP=228;NS=13;AN=26;MAF=0.346154;AC=9;AC_Het=5;AC_Hom=4;AC_Hemi=0;HWE=0.578215	GT:AD:DP:GP:PL	0/1:14,12:26:0,1,0:237,0,238	1/1:0,8:8:0,0.012205,0.987795:220,24,0	1/1:0,4:4:0,0.165063,0.834937:138,12,0	0/0:12,1:13:0.619042,0.380958,0:0,3,273	0/0:15,0:15:0.999961,3.9e-05,0:0,45,330	0/0:4,0:4:0.926758,0.073242,0:0,12,133	0/0:6,0:6:0.980626,0.019374,0:0,18,189	0/0:1,0:1:0.612636,0.387344,1.9e-05:0,3,41	0/0:9,0:9:0.997536,0.002464,0:0,27,218	0/1:23,3:26:0.000485,0.999515,0:32,0,282	0/1:12,2:14:0.001427,0.998573,0:27,0,227	0/1:58,43:101:0,1,0:334,0,355	0/1:0,1:1:0.000306,0.612456,0.387237:35,3,0
chr9	14440836	chr9_14440836_G_C	G	C	.	PASS	AF=0.363636;DP=120;NS=11;AN=22;MAF=0.363636;AC=8;AC_Het=0;AC_Hom=8;AC_Hemi=0;HWE=0.00103199	GT:AD:DP:GP:PL	0/0:3,0:3:0.868542,0.131458,0:0,9,98	0/0:14,0:14:0.999926,7.4e-05,0:0,42,317	1/1:0,14:14:0,0.000202,0.999798:320,42,0	1/1:0,25:25:0,0,1:364,75,0	1/1:0,7:7:0,0.025157,0.974843:211,21,0	./.:0,0:0:0.387985,0.469799,0.142216:0,0,0	1/1:0,6:6:0,0.04908,0.95092:196,18,0	0/0:4,0:4:0.929648,0.070352,0:0,12,119	0/0:5,0:5:0.963542,0.036458,0:0,15,156	0/0:29,0:29:1,0,0:0,87,400	0/0:10,0:10:0.998819,0.001181,0:0,30,224	./.:0,0:0:0.387985,0.469799,0.142216:0,0,0	0/0:3,0:3:0.868542,0.131458,0:0,9,90
chr9	14441657	chr9_14441657_C_T	C	T	.	PASS	AF=0.25;DP=101;NS=12;AN=24;MAF=0.25;AC=6;AC_Het=4;AC_Hom=2;AC_Hemi=0;HWE=1	GT:AD:DP:GP:PL	1/1:0,14:14:0,0.000315,0.999685:296,42,0	0/0:7,0:7:0.993975,0.006025,0:0,21,205	0/0:14,0:14:0.999953,4.7e-05,0:0,42,298	0/0:9,0:9:0.998487,0.001513,0:0,27,209	0/1:5,1:6:0.039651,0.960349,0:15,0,140	0/1:0,2:2:0.000115,0.563016,0.436869:44,6,0	0/0:1,0:1:0.720475,0.279516,9e-06:0,3,41	0/0:2,0:2:0.837536,0.162464,0:0,6,69	0/1:7,1:8:0.141684,0.858316,0:9,0,176	0/0:21,1:22:0.998832,0.001168,0:0,28,321	0/0:8,0:8:0.996978,0.003022,0:0,24,218	./.:0,0:0:0.51909,0.402778,0.078132:0,0,0	0/1:6,2:8:0.000374,0.999626,0:35,0,158
chr9	14442326	chr9_14442326_A_G	A	G	.	PASS	AF=0.192308;DP=218;NS=13;AN=26;MAF=0.192308;AC=5;AC_Het=5;AC_Hom=0;AC_Hemi=0;HWE=1	GT:AD:DP:GP:PL	0/0:1,0:1:0.800024,0.199877,0.0001:0,3,27	0/0:5,0:5:0.984626,0.015374,0:0,15,164	0/1:19,2:21:0.452649,0.547351,0:4,0,314	0/0:7,0:7:0.996112,0.003888,0:0,21,210	0/0:6,0:6:0.992253,0.007747,0:0,18,182	0/0:1,0:1:0.800099,0.199896,5e-06:0,3,40	0/0:5,0:5:0.984626,0.015374,0:0,15,165	0/1:0,2:2:3e-06,0.666802,0.333195:63,6,0	0/0:28,0:28:1,0,0:0,84,387	0/1:53,6:59:0.139833,0.860167,0:11,0,321	0/0:17,1:18:0.985071,0.014929,0:0,15,308	0/1:53,9:62:0.00076,0.99924,0:34,0,322	0/1:1,2:3:0,0.999874,0.000126:69,0,30
chr9	14442327	chr9_14442327_A_G	A	G	.	PASS	AF=0.423077;DP=217;NS=13;AN=26;MAF=0.423077;AC=11;AC_Het=7;AC_Hom=4;AC_Hemi=0;HWE=1	GT:AD:DP:GP:PL	0/0:1,0:1:0.522612,0.477301,8.7e-05:0,3,37	1/1:0,5:5:0,0.064047,0.935953:165,15,0	0/1:13,8:21:0,1,0:184,0,262	0/1:4,3:7:0,1,0:90,0,116	1/1:0,6:6:0,0.033083,0.966917:176,18,0	0/1:0,1:1:4.5e-05,0.52263,0.477325:41,3,0	0/0:5,0:5:0.946003,0.053997,0:0,15,165	0/0:2,0:2:0.686509,0.313491,0:0,6,63	0/1:18,10:28:0,1,0:203,0,288	0/1:32,25:57:0,1,0:316,0,337	0/1:9,10:19:0,1,0:227,0,194	0/1:12,50:62:0,1,0:275,0,115	0/0:3,0:3:0.81412,0.18588,0:0,9,109
chr9	14443065	chr9_14443065_T_G	T	G	.	PASS	AF=0.375;DP=195;NS=12;AN=24;MAF=0.375;AC=9;AC_Het=9;AC_Hom=0;AC_Hemi=0;HWE=0.0922062	GT:AD:DP:GP:PL	./.:0,0:0:0.386363,0.470436,0.143201:0,0,0	0/1:3,2:5:9e-06,0.999991,0:50,0,73	0/1:9,14:23:0,1,0:255,0,189	0/1:11,11:22:0,1,0:227,0,201	0/1:7,4:11:0,1,0:98,0,189	0/0:7,0:7:0.990578,0.009422,0:0,21,201	0/1:1,3:4:0,0.998463,0.001537:73,0,23	0/1:1,3:4:0,0.999613,0.000387:75,0,29	0/1:6,7:13:0,1,0:146,0,153	0/1:30,19:49:0,1,0:262,0,349	0/1:10,6:16:0,1,0:133,0,222	0/0:37,0:37:1,0,0:0,111,383	0/0:4,0:4:0.929284,0.070716,0:0,12,139
chr9	14443618	chr9_14443618_A_G	A	G	.	PASS	AF=0.416667;DP=272;NS=12;AN=24;MAF=0.416667;AC=10;AC_Het=4;AC_Hom=6;AC_Hemi=0;HWE=0.289272	GT:AD:DP:GP:PL	./.:0,0:0:0.362718,0.479085,0.158196:0,0,0	0/1:4,8:12:0,1,0:197,0,107	0/0:15,0:15:0.99996,4e-05,0:0,45,315	0/1:12,5:17:0,1,0:125,0,255	0/1:8,2:10:1.8e-05,0.999982,0:46,0,197	0/1:3,4:7:0,1,0:118,0,86	1/1:0,2:2:0,0.430878,0.569122:68,6,0	1/1:0,7:7:0,0.023111,0.976889:200,21,0	0/0:15,0:15:0.99996,4e-05,0:0,45,334	0/0:38,0:38:1,0,0:0,114,419	0/0:15,0:15:0.99996,4e-05,0:0,45,273	0/0:121,0:121:1,0,0:0,364,475	1/1:0,13:13:0,0.00037,0.99963:307,39,0
chr9	14444134	chr9_14444134_T_C	T	C	.	PASS	AF=0.269231;DP=254;NS=13;AN=26;MAF=0.269231;AC=7;AC_Het=5;AC_Hom=2;AC_Hemi=0;HWE=1	GT:AD:DP:GP:PL	1/1:0,6:6:0,0.079941,0.920059:130,18,0	0/1:7,2:9:0.001572,0.998428,0:29,0,180	0/0:22,0:22:1,0,0:0,66,373	0/1:16,3:19:2.2e-05,0.999978,0:48,0,290	0/0:12,0:12:0.999824,0.000176,0:0,36,287	0/0:4,0:4:0.95698,0.04302,0:0,12,128	0/0:5,0:5:0.978017,0.021983,0:0,15,155	0/1:2,1:3:0.001111,0.998889,0:31,0,67	0/1:11,2:13:0.002844,0.997156,0:27,0,246	0/0:44,2:46:1,0,0:0,80,375	0/1:14,2:16:0.184843,0.815157,0:8,0,274	0/0:89,7:96:1,0,0:0,80,302	0/0:3,0:3:0.917508,0.082492,0:0,9,110
chr9	14444841	chr9_14444841_T_C	T	C	.	PASS	AF=0.461538;DP=288;NS=13;AN=26;MAF=0.461538;AC=12;AC_Het=6;AC_Hom=6;AC_Hemi=0;HWE=1	GT:AD:DP:GP:PL	0/1:7,24:31:0,1,0:247,0,80	1/1:0,3:3:0,0.226573,0.773427:99,9,0	0/1:11,4:15:0,1,0:81,0,207	1/1:0,5:5:0,0.068238,0.931762:156,15,0	0/1:6,4:10:0,1,0:70,0,157	0/0:9,0:9:0.996678,0.003322,0:0,27,226	0/0:1,0:1:0.539517,0.460405,7.8e-05:0,3,37	0/0:3,0:3:0.824173,0.175827,0:0,9,99	0/1:13,3:16:9e-05,0.99991,0:38,0,265	0/1:51,12:63:0,1,0:96,0,329	0/1:14,2:16:0.003819,0.996181,0:22,0,269	0/0:91,7:98:1,0,0:0,119,345	1/1:0,2:2:0,0.369443,0.630557:64,6,0
chr9	14445161	chr9_14445161_C_T	C	T	.	PASS	AF=0.269231;DP=262;NS=13;AN=26;MAF=0.269231;AC=7;AC_Het=7;AC_Hom=0;AC_Hemi=0;HWE=0.49913	GT:AD:DP:GP:PL	0/1:41,5:46:0.016169,0.983831,0:19,0,281	0/1:3,1:4:0.002779,0.997221,0:27,0,66	0/1:25,8:33:0,1,0:113,0,316	0/0:6,0:6:0.988835,0.011165,0:0,18,153	0/1:5,1:6:0.100026,0.899974,0:11,0,127	0/0:6,0:6:0.988835,0.011165,0:0,18,183	0/1:3,1:4:0.002209,0.997791,0:28,0,64	0/1:5,2:7:7e-06,0.999993,0:53,0,118	0/0:14,0:14:0.999956,4.4e-05,0:0,42,301	0/0:40,0:40:1,0,0:0,120,411	0/0:20,0:20:0.999999,1e-06,0:0,60,349	0/0:69,0:69:1,0,0:0,208,400	0/1:5,2:7:3.8e-05,0.999962,0:46,0,120
chr9	14445361	chr9_14445361_A_G	A	G	.	PASS	AF=0.269231;DP=174;NS=13;AN=26;MAF=0.269231;AC=7;AC_Het=5;AC_Hom=2;AC_Hemi=0;HWE=1	GT:AD:DP:GP:PL	1/1:0,3:3:0,0.415262,0.584738:91,9,0	0/0:3,0:3:0.919115,0.080885,0:0,9,74	0/1:10,1:11:0.478757,0.521243,0:2,0,202	0/1:4,1:5:0.034793,0.965207,0:16,0,106	0/0:2,0:2:0.850335,0.149665,0:0,6,65	0/1:1,1:2:0.001793,0.997985,0.000222:29,0,29	0/1:2,1:3:0.082186,0.917814,0:12,0,56	0/0:6,0:6:0.98912,0.01088,0:0,18,160	0/0:11,1:12:0.593408,0.406592,0:0,0,231	0/0:37,0:37:1,0,0:0,111,403	0/1:7,1:8:0.126304,0.873696,0:10,0,174	0/0:78,3:81:1,0,0:0,153,371	0/0:1,0:1:0.739614,0.260357,2.9e-05:0,3,35
chr9	14445429	chr9_14445429_A_G	A	G	.	PASS	AF=0.192308;DP=225;NS=13;AN=26;MAF=0.192308;AC=5;AC_Het=5;AC_Hom=0;AC_Hemi=0;HWE=1	GT:AD:DP:GP:PL	0/1:21,7:28:0,1,0:88,0,200	0/0:2,0:2:0.885252,0.114748,0:0,6,60	0/1:11,7:18:0,1,0:110,0,201	0/0:11,1:12:0.968526,0.031474,0:0,12,162	0/0:8,1:9:0.794634,0.205366,0:0,3,163	0/1:3,1:4:0.007689,0.992311,0:24,0,97	0/1:2,1:3:0.002053,0.997939,9e-06:30,0,42	0/0:5,0:5:0.984056,0.015944,0:0,15,152	0/0:15,0:15:0.999984,1.6e-05,0:0,45,270	0/0:26,0:26:1,0,0:0,78,351	0/0:15,0:15:0.999984,1.6e-05,0:0,45,297	0/0:60,0:60:1,0,0:0,181,334	0/1:7,2:9:0.005058,0.994942,0:26,0,127
chr9	14445458	chr9_14445458_T_C	T	C	.	PASS	AF=0.269231;DP=240;NS=13;AN=26;MAF=0.269231;AC=7;AC_Het=7;AC_Hom=0;AC_Hemi=0;HWE=0.49913	GT:AD:DP:GP:PL	0/1:29,8:37:0,1,0:81,0,235	0/1:3,1:4:0.015411,0.984589,0:19,0,88	0/1:20,8:28:0,1,0:97,0,273	0/0:9,1:10:0.831583,0.168417,0:0,6,164	0/0:11,1:12:0.951627,0.048373,0:0,12,197	0/0:4,0:4:0.951757,0.048243,0:0,12,122	0/1:2,1:3:0.030157,0.969843,0:16,0,65	0/0:7,0:7:0.993704,0.006296,0:0,21,196	0/1:11,2:13:0.000967,0.999033,0:31,0,212	0/1:28,6:34:4e-06,0.999996,0:55,0,327	0/1:15,2:17:0.006303,0.993697,0:23,0,280	0/0:57,1:58:1,0,0:0,144,196	0/0:12,1:13:0.717,0.283,0:0,3,163
chr9	14445471	chr9_14445471_T_C	T	C	.	PASS	AF=0.384615;DP=231;NS=13;AN=26;MAF=0.384615;AC=10;AC_Het=10;AC_Hom=0;AC_Hemi=0;HWE=0.0747611	GT:AD:DP:GP:PL	0/1:29,9:38:0,1,0:96,0,234	0/1:1,2:3:2e-06,0.999745,0.000253:57,0,31	0/1:10,17:27:0,1,0:218,0,186	0/0:9,1:10:0.759819,0.240181,0:0,6,160	0/1:10,2:12:0.047567,0.952433,0:12,0,163	0/1:3,1:4:0.001262,0.998738,0:28,0,81	0/1:1,1:2:0.009877,0.990023,0.0001:19,0,35	0/0:7,0:7:0.990208,0.009792,0:0,21,197	0/1:8,1:9:0.101337,0.898663,0:8,0,150	0/1:29,5:34:0.001917,0.998083,0:26,0,318	0/1:16,2:18:0.010025,0.989975,0:19,0,278	0/0:54,0:54:1,0,0:0,163,205	0/1:10,2:12:0.000628,0.999372,0:31,0,157
chr9	14446188	chr9_14446188_G_A	G	A	.	PASS	AF=0.181818;DP=229;NS=11;AN=22;MAF=0.181818;AC=4;AC_Het=4;AC_Hom=0;AC_Hemi=0;HWE=1	GT:AD:DP:GP:PL	0/0:7,1:8:0.705693,0.294307,0:0,1,156	0/0:5,0:5:0.983835,0.016165,0:0,15,135	0/1:14,5:19:0,1,0:118,0,250	0/1:4,6:10:0,1,0:157,0,97	0/1:9,3:12:6e-05,0.99994,0:45,0,208	0/1:0,1:1:0.000301,0.791583,0.208116:40,3,0	./.:0,0:0:0.626983,0.329679,0.043338:0,0,0	./.:0,0:0:0.626983,0.329679,0.043338:0,0,0	0/0:15,0:15:0.999984,1.6e-05,0:0,45,300	0/0:40,0:40:1,0,0:0,120,408	0/0:20,0:20:0.999999,1e-06,0:0,60,349	0/0:96,0:96:1,0,0:0,289,444	0/0:3,0:3:0.938328,0.061672,0:0,9,100
chr9	14446412	chr9_14446412_A_C	A	C	.	PASS	AF=0.125;DP=200;NS=12;AN=24;MAF=0.125;AC=3;AC_Het=3;AC_Hom=0;AC_Hemi=0;HWE=1	GT:AD:DP:GP:PL	0/1:6,4:10:0,1,0:88,0,150	0/0:3,0:3:0.967506,0.032494,0:0,9,99	0/1:9,4:13:0,1,0:71,0,218	0/0:6,0:6:0.99582,0.00418,0:0,18,148	0/0:9,0:9:0.999476,0.000524,0:0,27,211	0/0:7,0:7:0.997905,0.002095,0:0,21,206	0/0:3,0:3:0.967506,0.032494,0:0,9,114	./.:0,0:0:0.77716,0.208813,0.014026:0,0,0	0/0:6,0:6:0.99582,0.00418,0:0,18,188	0/1:14,2:16:0.35203,0.64797,0:8,0,265	0/0:15,0:15:0.999992,8e-06,0:0,45,315	0/0:111,0:111:1,0,0:0,334,447	0/0:1,0:1:0.881554,0.11843,1.6e-05:0,3,30
chr9	14446642	chr9_14446642_T_C	T	C	.	PASS	AF=0.5;DP=181;NS=12;AN=24;MAF=0.5;AC=12;AC_Het=8;AC_Hom=4;AC_Hemi=0;HWE=0.562629	GT:AD:DP:GP:PL	1/1:0,5:5:0,0.060494,0.939506:136,15,0	1/1:0,3:3:0,0.204811,0.795189:96,9,0	0/1:8,1:9:0.451641,0.548359,0:0,2,204	0/1:0,1:1:0.000523,0.507189,0.492289:30,3,0	0/1:3,4:7:0,1,0:93,0,65	0/1:8,3:11:1e-06,0.999999,0:60,0,181	0/1:1,2:3:1e-06,0.99951,0.000488:56,0,30	0/1:0,1:1:6.6e-05,0.507421,0.492514:39,3,0	0/0:8,0:8:0.992475,0.007525,0:0,24,200	0/1:29,5:34:5.6e-05,0.999944,0:40,0,313	0/1:19,2:21:0.456888,0.543112,0:0,2,281	0/0:68,10:78:0.997273,0.002727,0:0,29,315	./.:0,0:0:0.257512,0.499889,0.242599:0,0,0
chr9	14446712	chr9_14446712_A_C	A	C	.	PASS	AF=0.461538;DP=184;NS=13;AN=26;MAF=0.461538;AC=12;AC_Het=8;AC_Hom=4;AC_Hemi=0;HWE=0.601992	GT:AD:DP:GP:PL	0/1:2,10:12:0,0.999892,0.000108:199,0,36	1/1:0,4:4:0,0.126782,0.873218:105,12,0	0/1:7,5:12:0,1,0:105,0,164	1/1:0,3:3:0,0.225036,0.774964:75,9,0	0/1:4,1:5:0.002334,0.997666,0:24,0,106	0/1:8,4:12:0,1,0:74,0,188	0/1:1,1:2:0.000924,0.998904,0.000172:28,0,34	0/1:3,1:4:0.002929,0.997071,0:23,0,104	0/0:13,0:13:0.99979,0.00021,0:0,39,226	0/0:23,2:25:0.976478,0.023522,0:0,19,315	0/0:17,2:19:0.637839,0.362161,0:0,5,265	0/1:55,15:70:0,1,0:86,0,320	0/1:1,2:3:0.000221,0.999346,0.000433:34,0,30
chr9	14446804	chr9_14446804_A_T	A	T	.	PASS	AF=0.307692;DP=212;NS=13;AN=26;MAF=0.307692;AC=8;AC_Het=6;AC_Hom=2;AC_Hemi=0;HWE=1	GT:AD:DP:GP:PL	1/1:0,16:16:0,6.4e-05,0.999936:266,48,0	0/0:2,0:2:0.807207,0.192793,0:0,6,63	0/1:12,4:16:0,1,0:69,0,227	0/0:4,0:4:0.943656,0.056344,0:0,12,122	0/1:6,1:7:0.209947,0.790053,0:6,0,141	0/1:6,3:9:0,1,0:63,0,163	0/0:4,0:4:0.943656,0.056344,0:0,12,136	0/1:2,1:3:0.001668,0.998332,0:28,0,63	0/1:17,3:20:0.007323,0.992677,0:22,0,256	0/0:28,2:30:0.999927,7.3e-05,0:0,41,337	0/0:13,1:14:0.631536,0.368464,0:0,2,255	0/0:69,5:74:1,0,0:0,78,336	0/1:3,1:4:0.050071,0.949929,0:13,0,68
chr9	14448972	chr9_14448972_C_T	C	T	.	PASS	AF=0.115385;DP=200;NS=13;AN=26;MAF=0.115385;AC=3;AC_Het=1;AC_Hom=2;AC_Hemi=0;HWE=0.12	GT:AD:DP:GP:PL	0/1:2,1:3:0.005541,0.994459,0:28,0,61	0/0:1,0:1:0.874697,0.125267,3.6e-05:0,3,27	0/0:17,0:17:0.999998,2e-06,0:0,51,347	0/0:2,0:2:0.933179,0.066821,0:0,6,62	0/0:4,0:4:0.982414,0.017586,0:0,12,99	0/0:2,0:2:0.933179,0.066821,0:0,6,61	1/1:0,7:7:0,0.098365,0.901635:187,21,0	0/0:2,0:2:0.933179,0.066821,0:0,6,61	0/0:13,0:13:0.999965,3.5e-05,0:0,39,282	0/0:40,0:40:1,0,0:0,120,395	0/0:19,0:19:0.999999,1e-06,0:0,57,345	0/0:86,0:86:1,0,0:0,259,409	0/0:4,0:4:0.982414,0.017586,0:0,12,106
chr9	14449099	chr9_14449099_T_C	T	C	.	PASS	AF=0.230769;DP=220;NS=13;AN=26;MAF=0.230769;AC=6;AC_Het=6;AC_Hom=0;AC_Hemi=0;HWE=1	GT:AD:DP:GP:PL	0/1:4,4:8:0,1,0:91,0,59	0/0:1,0:1:0.757642,0.242203,0.000154:0,3,27	0/0:15,2:17:0.815271,0.184729,0:0,5,261	0/1:3,1:4:0.110703,0.889297,0:11,0,68	0/0:6,0:6:0.990109,0.009891,0:0,18,181	0/1:7,3:10:0,1,0:72,0,170	0/1:3,1:4:0.009859,0.990141,0:22,0,95	0/1:1,1:2:0.019369,0.980581,5e-05:19,0,35	0/0:14,0:14:0.999961,3.9e-05,0:0,42,298	0/0:46,2:48:1,0,0:0,96,401	0/0:9,0:9:0.998753,0.001247,0:0,27,237	0/0:93,0:93:1,0,0:0,280,451	0/1:2,2:4:0.000232,0.999768,1e-06:38,0,55
chr9	14449120	chr9_14449120_C_A	C	A	.	PASS	AF=0.423077;DP=241;NS=13;AN=26;MAF=0.423077;AC=11;AC_Het=5;AC_Hom=6;AC_Hemi=0;HWE=0.573563	GT:AD:DP:GP:PL	1/1:0,5:5:0,0.081383,0.918617:102,15,0	0/1:0,1:1:0.001656,0.585384,0.412961:27,3,0	0/1:8,8:16:0,1,0:145,0,196	1/1:0,4:4:0,0.150517,0.849483:107,12,0	0/1:5,2:7:0.000236,0.999764,0:35,0,141	0/1:9,1:10:0.186462,0.813538,0:5,0,205	0/0:4,0:4:0.918968,0.081032,0:0,12,116	0/1:4,1:5:0.06653,0.93347,0:10,0,95	0/0:13,0:13:0.999828,0.000172,0:0,39,285	0/0:43,5:48:0.991163,0.008837,0:0,22,352	0/0:13,0:13:0.999828,0.000172,0:0,39,288	0/0:108,4:112:1,0,0:0,232,422	1/1:0,3:3:0,0.261653,0.738347:92,9,0
chr9	14450558	chr9_14450558_A_G	A	G	.	PASS	AF=0.153846;DP=268;NS=13;AN=26;MAF=0.153846;AC=4;AC_Het=4;AC_Hom=0;AC_Hemi=0;HWE=1	GT:AD:DP:GP:PL	0/0:21,2:23:0.995615,0.004385,0:0,20,292	0/0:3,0:3:0.950417,0.049583,0:0,9,109	0/1:8,8:16:0,1,0:182,0,185	0/1:11,6:17:0,1,0:114,0,232	0/1:4,7:11:0,1,0:174,0,94	0/0:14,2:16:0.685454,0.314546,0:0,0,260	0/0:2,0:2:0.905518,0.094482,0:0,6,77	0/0:3,0:3:0.950417,0.049583,0:0,9,113	0/0:12,0:12:0.999898,0.000102,0:0,36,259	0/0:41,0:41:1,0,0:0,123,403	0/0:15,0:15:0.999987,1.3e-05,0:0,45,319	0/0:95,8:103:1,0,0:0,126,363	0/1:4,1:5:0.023657,0.976343,0:20,0,120
chr9	14451360	chr9_14451360_A_G	A	G	.	PASS	AF=0.5;DP=253;NS=13;AN=26;MAF=0.5;AC=13;AC_Het=7;AC_Hom=6;AC_Hemi=0;HWE=1	GT:AD:DP:GP:PL	1/1:0,7:7:0,0.015623,0.984377:161,21,0	1/1:0,5:5:0,0.059694,0.940306:98,15,0	0/1:12,2:14:0.010548,0.989452,0:17,0,230	1/1:0,3:3:0,0.202514,0.797486:85,9,0	0/1:8,4:12:1e-06,0.999999,0:55,0,170	0/0:9,1:10:0.507025,0.492975,0:0,3,195	0/1:4,1:5:0.031289,0.968711,0:12,0,101	0/1:6,1:7:0.114217,0.885783,0:6,0,164	0/1:24,4:28:1e-05,0.99999,0:47,0,300	0/0:36,4:40:0.970913,0.029087,0:0,18,332	0/1:20,3:23:0.189972,0.810028,0:3,0,278	0/0:89,2:91:1,0,0:0,215,425	0/1:5,3:8:1e-06,0.999999,0:57,0,72
chr9	14451495	chr9_14451495_T_C	T	C	.	PASS	AF=0.192308;DP=160;NS=13;AN=26;MAF=0.192308;AC=5;AC_Het=5;AC_Hom=0;AC_Hemi=0;HWE=1	GT:AD:DP:GP:PL	0/0:36,5:41:0.92619,0.07381,0:0,8,295	0/0:5,0:5:0.984551,0.015449,0:0,15,143	0/0:5,0:5:0.984551,0.015449,0:0,15,146	0/1:7,2:9:0.052848,0.947152,0:16,0,162	0/1:5,2:7:0.004155,0.995845,0:27,0,127	0/0:8,0:8:0.998043,0.001957,0:0,24,208	0/1:1,2:3:0.000141,0.999779,8e-05:41,0,32	0/1:2,1:3:0.03075,0.96925,0:18,0,65	0/0:9,1:10:0.801305,0.198695,0:0,3,170	0/0:20,1:21:0.999878,0.000122,0:0,36,325	0/1:15,3:18:0.030369,0.969631,0:18,0,270	0/0:25,0:25:1,0,0:0,75,280	0/0:4,0:4:0.969573,0.030427,0:0,12,118
chr9	14451496	chr9_14451496_T_A	T	A	.	PASS	AF=0.269231;DP=155;NS=13;AN=26;MAF=0.269231;AC=7;AC_Het=5;AC_Hom=2;AC_Hemi=0;HWE=1	GT:AD:DP:GP:PL	1/1:3,37:40:0,2e-06,0.999998:347,64,0	0/0:6,0:6:0.987471,0.012529,0:0,18,158	0/0:4,0:4:0.951699,0.048301,0:0,12,132	0/1:6,2:8:0.017382,0.982618,0:18,0,146	0/1:5,2:7:0.002573,0.997427,0:27,0,128	0/0:8,0:8:0.996838,0.003162,0:0,24,215	0/1:1,2:3:8.7e-05,0.999784,0.000129:41,0,32	0/1:2,1:3:0.01924,0.98076,0:18,0,64	0/0:8,1:9:0.555173,0.444827,0:0,0,158	0/0:20,1:21:0.999802,0.000198,0:0,36,326	0/1:14,3:17:0.009888,0.990112,0:21,0,257	0/0:25,0:25:1,0,0:0,75,287	0/0:4,0:4:0.951699,0.048301,0:0,12,119
chr9	14451586	chr9_14451586_T_C	T	C	.	PASS	AF=0.384615;DP=151;NS=13;AN=26;MAF=0.384615;AC=10;AC_Het=10;AC_Hom=0;AC_Hemi=0;HWE=0.0747611	GT:AD:DP:GP:PL	0/0:8,0:8:0.995477,0.004523,0:0,24,137	0/1:2,4:6:0,0.999823,0.000177:80,0,32	0/1:5,2:7:0.00011,0.99989,0:39,0,83	0/1:1,7:8:0,0.871439,0.128561:128,0,3	0/1:5,5:10:0,1,0:90,0,71	0/1:4,3:7:2e-06,0.999998,0:56,0,78	0/1:5,1:6:0.09847,0.90153,0:9,0,97	0/1:2,1:3:0.013507,0.986365,0.000128:18,0,34	0/0:9,0:9:0.997733,0.002267,0:0,27,197	0/0:22,1:23:0.999929,7.1e-05,0:0,42,327	0/1:14,3:17:0.001504,0.998496,0:28,0,212	0/1:30,10:40:0,1,0:109,0,208	0/1:6,1:7:0.46047,0.53953,0:0,0,76
chr9	14451790	chr9_14451790_G_T	G	T	.	PASS	AF=0.384615;DP=269;NS=13;AN=26;MAF=0.384615;AC=10;AC_Het=8;AC_Hom=2;AC_Hemi=0;HWE=0.56581	GT:AD:DP:GP:PL	0/0:41,0:41:1,0,0:0,123,392	0/0:8,0:8:0.995589,0.004411,0:0,24,181	0/0:26,0:26:1,0,0:0,78,351	0/0:16,0:16:0.999983,1.7e-05,0:0,48,249	0/1:7,1:8:0.309028,0.690972,0:3,0,127	0/1:2,5:7:0,0.999856,0.000144:107,0,33	0/1:2,3:5:0,0.999977,2.3e-05:75,0,41	1/1:0,4:4:0,0.180604,0.819396:118,12,0	0/1:22,3:25:0.103866,0.896134,0:9,0,268	0/1:41,14:55:0,1,0:123,0,328	0/1:20,5:25:0,1,0:63,0,236	0/1:9,35:44:0,0.999999,1e-06:176,0,56	0/1:4,1:5:0.002236,0.997764,0:26,0,104
chr9	14452777	chr9_14452777_A_C	A	C	.	PASS	AF=0.461538;DP=140;NS=13;AN=26;MAF=0.461538;AC=12;AC_Het=6;AC_Hom=6;AC_Hemi=0;HWE=1	GT:AD:DP:GP:PL	0/1:11,10:21:0,1,0:169,0,217	0/1:3,3:6:0,1,0:78,0,89	0/1:23,8:31:0,1,0:134,0,329	0/1:10,3:13:0,1,0:65,0,191	0/0:3,0:3:0.82257,0.17743,0:0,9,107	1/1:0,3:3:0,0.224647,0.775353:85,9,0	0/1:0,1:1:0.004918,0.534174,0.460908:21,3,0	1/1:0,2:2:2e-06,0.366878,0.63312:57,6,0	0/0:6,0:6:0.973746,0.026254,0:0,18,157	0/0:30,0:30:1,0,0:0,90,392	0/0:10,0:10:0.998318,0.001682,0:0,30,242	1/1:0,7:7:0,0.017786,0.982214:142,21,0	0/1:6,1:7:0.009248,0.990752,0:18,0,159
chr9	14453127	chr9_14453127_A_G	A	G	.	PASS	AF=0.423077;DP=174;NS=13;AN=26;MAF=0.423077;AC=11;AC_Het=7;AC_Hom=4;AC_Hemi=0;HWE=1	GT:AD:DP:GP:PL	0/1:15,8:23:0,1,0:142,0,180	1/1:0,9:9:0,0.005307,0.994693:224,27,0	1/1:0,28:28:0,0,1:369,84,0	0/1:9,2:11:0.00149,0.99851,0:27,0,210	0/1:3,2:5:3e-06,0.999997,0:54,0,89	0/1:1,1:2:0.01689,0.982882,0.000228:16,0,32	0/1:2,1:3:0.010764,0.989236,0:18,0,65	0/1:2,2:4:0,0.999995,5e-06:63,0,49	0/0:7,0:7:0.988692,0.011308,0:0,21,193	0/0:26,0:26:1,0,0:0,78,375	0/0:13,0:13:0.999821,0.000179,0:0,39,266	0/0:39,0:39:1,0,0:0,117,360	0/1:1,3:4:0,0.988484,0.011516:91,0,15
chr9	14453711	chr9_14453711_T_G	T	G	.	PASS	AF=0.409091;DP=113;NS=11;AN=22;MAF=0.409091;AC=9;AC_Het=3;AC_Hom=6;AC_Hemi=0;HWE=0.214507	GT:AD:DP:GP:PL	1/1:0,2:2:1e-06,0.458393,0.541607:64,6,0	0/0:10,0:10:0.998848,0.001152,0:0,30,272	0/0:18,0:18:0.999995,5e-06,0:0,54,338	0/1:9,5:14:0,1,0:90,0,201	0/1:7,2:9:6e-05,0.99994,0:41,0,180	1/1:0,5:5:0,0.095671,0.904329:132,15,0	./.:0,0:0:0.395178,0.466908,0.137914:0,0,0	./.:0,0:0:0.395178,0.466908,0.137914:0,0,0	0/0:9,0:9:0.997698,0.002302,0:0,27,221	0/1:19,4:23:2.8e-05,0.999972,0:45,0,299	0/0:14,0:14:0.999928,7.2e-05,0:0,42,269	1/1:0,3:3:3e-05,0.297337,0.702633:48,9,0	0/0:6,0:6:0.981874,0.018126,0:0,18,183
chr9	14455868	chr9_14455868_A_G	A	G	.	PASS	AF=0.461538;DP=130;NS=13;AN=26;MAF=0.461538;AC=12;AC_Het=10;AC_Hom=2;AC_Hemi=0;HWE=0.11159	GT:AD:DP:GP:PL	0/0:5,0:5:0.948034,0.051966,0:0,15,117	0/1:5,1:6:0.007224,0.992776,0:19,0,121	0/1:13,5:18:0,1,0:88,0,249	0/1:10,3:13:0,1,0:71,0,162	0/1:7,4:11:0,1,0:92,0,156	0/1:1,1:2:0.000455,0.999406,0.000139:31,0,35	0/0:1,0:1:0.532731,0.467236,3.3e-05:0,3,41	1/1:0,2:2:0,0.363087,0.636913:68,6,0	0/1:6,4:10:0,1,0:96,0,127	0/1:15,7:22:0,1,0:118,0,211	0/1:7,2:9:3.2e-05,0.999968,0:42,0,181	0/1:10,11:21:0,1,0:147,0,146	0/1:2,2:4:2e-06,0.999998,1e-06:56,0,58
chr9	14456172	chr9_14456172_C_T	C	T	.	PASS	AF=0.5;DP=246;NS=12;AN=24;MAF=0.5;AC=12;AC_Het=10;AC_Hom=2;AC_Hemi=0;HWE=0.0764438	GT:AD:DP:GP:PL	0/1:16,4:20:0,1,0:77,0,290	0/1:6,4:10:0,1,0:93,0,166	0/0:18,1:19:0.956226,0.043774,0:0,16,306	0/1:16,5:21:0,1,0:116,0,298	0/1:9,5:14:0,1,0:122,0,206	0/1:1,5:6:0,0.990459,0.009541:149,0,17	1/1:0,2:2:0,0.34419,0.65581:69,6,0	./.:0,0:0:0.262267,0.499706,0.238027:0,0,0	0/1:5,4:9:0,1,0:86,0,136	0/1:20,5:25:0,1,0:97,0,278	0/1:7,3:10:0,1,0:73,0,180	0/1:76,25:101:0,1,0:217,0,342	0/1:4,5:9:0,1,0:131,0,111
chr9	14456387	chr9_14456387_T_A	T	A	.	PASS	AF=0.375;DP=258;NS=12;AN=24;MAF=0.375;AC=9;AC_Het=9;AC_Hom=0;AC_Hemi=0;HWE=0.0922062	GT:AD:DP:GP:PL	0/1:25,6:31:1e-06,0.999999,0:61,0,257	0/1:3,2:5:1e-06,0.999999,0:60,0,94	0/0:24,1:25:0.999561,0.000439,0:0,34,341	0/1:14,4:18:0,1,0:73,0,257	0/1:12,3:15:2.8e-05,0.999972,0:45,0,261	./.:0,0:0:0.398236,0.465647,0.136117:0,0,0	0/1:3,2:5:1e-06,0.999999,0:61,0,85	0/1:1,2:3:0,0.999413,0.000587:66,0,27	0/0:16,0:16:0.999982,1.8e-05,0:0,48,333	0/1:50,6:56:0.160377,0.839623,0:7,0,320	0/0:17,1:18:0.986056,0.013944,0:0,19,284	0/1:40,20:60:0,1,0:194,0,306	0/1:3,3:6:0,1,0:76,0,74
chr9	14456396	chr9_14456396_C_T	C	T	.	PASS	AF=0.333333;DP=260;NS=12;AN=24;MAF=0.333333;AC=8;AC_Het=8;AC_Hom=0;AC_Hemi=0;HWE=0.216045	GT:AD:DP:GP:PL	0/0:34,0:34:1,0,0:0,102,309	0/0:6,0:6:0.984046,0.015954,0:0,18,175	0/1:24,6:30:0,1,0:82,0,318	0/1:13,7:20:0,1,0:133,0,249	0/0:14,0:14:0.999937,6.3e-05,0:0,42,309	./.:0,0:0:0.433491,0.449819,0.11669:0,0,0	0/1:3,4:7:0,1,0:101,0,83	0/0:2,0:2:0.794021,0.205979,0:0,6,78	0/1:12,5:17:0,1,0:94,0,266	0/1:49,6:55:0.002845,0.997155,0:25,0,327	0/1:16,2:18:0.020735,0.979265,0:17,0,267	0/1:39,12:51:0,1,0:134,0,172	0/1:4,2:6:1.9e-05,0.999981,0:47,0,96
chr9	14456397	chr9_14456397_A_G	A	G	.	PASS	AF=0.25;DP=254;NS=12;AN=24;MAF=0.25;AC=6;AC_Het=6;AC_Hom=0;AC_Hemi=0;HWE=0.529258	GT:AD:DP:GP:PL	0/1:19,13:32:0,1,0:150,0,214	0/0:5,0:5:0.979179,0.020821,0:0,15,136	0/1:26,3:29:0.049703,0.950297,0:14,0,319	0/1:17,3:20:0.000181,0.999819,0:39,0,273	0/1:10,3:13:2.6e-05,0.999974,0:47,0,227	./.:0,0:0:0.55672,0.378834,0.064447:0,0,0	0/0:7,0:7:0.994712,0.005288,0:0,21,187	0/0:2,0:2:0.854616,0.145384,0:0,6,76	0/0:18,0:18:0.999997,3e-06,0:0,54,349	0/0:54,0:54:1,0,0:0,163,441	0/0:18,0:18:0.999997,3e-06,0:0,54,314	0/1:37,13:50:0,1,0:110,0,209	0/1:5,1:6:0.028861,0.971139,0:17,0,116
chr9	14456398	chr9_14456398_G_A	G	A	.	PASS	AF=0.375;DP=250;NS=12;AN=24;MAF=0.375;AC=9;AC_Het=9;AC_Hom=0;AC_Hemi=0;HWE=0.0922062	GT:AD:DP:GP:PL	0/0:32,0:32:1,0,0:0,96,285	0/1:3,2:5:1e-06,0.999999,0:61,0,79	0/1:24,3:27:0.008376,0.991624,0:20,0,312	0/1:14,6:20:0,1,0:108,0,260	0/1:7,5:12:0,1,0:113,0,192	./.:0,0:0:0.390494,0.468802,0.140703:0,0,0	0/1:4,3:7:0,1,0:85,0,101	0/1:1,1:2:0.000333,0.999366,0.000301:34,0,30	0/0:18,0:18:0.999995,5e-06,0:0,54,352	0/1:47,6:53:0.0034,0.9966,0:24,0,334	0/0:17,1:18:0.985688,0.014312,0:0,19,285	0/1:29,21:50:0,1,0:158,0,216	0/1:2,3:5:0,0.999997,3e-06:81,0,51
chr9	14456465	chr9_14456465_G_C	G	C	.	PASS	AF=0.461538;DP=187;NS=13;AN=26;MAF=0.461538;AC=12;AC_Het=12;AC_Hom=0;AC_Hemi=0;HWE=0.00569121	GT:AD:DP:GP:PL	0/1:13,2:15:0.001166,0.998834,0:27,0,163	0/1:1,1:2:0.000192,0.999643,0.000165:35,0,34	0/1:22,2:24:0.229463,0.770537,0:3,0,299	0/1:11,4:15:0,1,0:87,0,249	0/0:24,1:25:0.999608,0.000392,0:0,36,359	0/1:2,1:3:0.000384,0.999616,0:32,0,62	0/1:3,2:5:1e-06,0.999999,0:58,0,89	0/1:1,1:2:0.000383,0.999409,0.000208:32,0,33	0/1:9,3:12:0,1,0:67,0,220	0/1:25,5:30:0,1,0:69,0,315	0/1:14,4:18:0,1,0:75,0,279	0/1:25,8:33:0,1,0:100,0,165	0/1:2,1:3:0.000384,0.999616,0:32,0,65
chr9	14456472	chr9_14456472_G_C	G	C	.	PASS	AF=0.307692;DP=171;NS=13;AN=26;MAF=0.307692;AC=8;AC_Het=8;AC_Hom=0;AC_Hemi=0;HWE=0.244302	GT:AD:DP:GP:PL	0/0:8,0:8:0.99641,0.00359,0:0,24,154	0/1:1,1:2:0.000344,0.99951,0.000146:35,0,32	0/1:17,2:19:0.035985,0.964015,0:15,0,293	0/1:8,4:12:0,1,0:90,0,192	0/0:19,0:19:0.999998,2e-06,0:0,57,345	0/1:2,1:3:0.000688,0.999312,0:32,0,63	0/1:3,2:5:2e-06,0.999998,0:57,0,84	0/0:2,0:2:0.812604,0.187396,0:0,6,69	0/1:10,2:12:0.000185,0.999815,0:38,0,226	0/0:25,1:26:0.999891,0.000109,0:0,39,336	0/0:16,1:17:0.947012,0.052988,0:0,12,290	0/1:15,7:22:0,1,0:109,0,156	0/1:1,1:2:0.000516,0.999208,0.000276:33,0,29
chr9	14456488	chr9_14456488_C_A	C	A	.	PASS	AF=0.227273;DP=110;NS=11;AN=22;MAF=0.227273;AC=5;AC_Het=5;AC_Hom=0;AC_Hemi=0;HWE=1	GT:AD:DP:GP:PL	0/1:5,1:6:0.057755,0.942245,0:15,0,117	0/0:2,0:2:0.884435,0.115565,0:0,6,59	0/0:18,0:18:0.999998,2e-06,0:0,54,338	0/0:12,0:12:0.999872,0.000128,0:0,36,286	0/0:17,0:17:0.999996,4e-06,0:0,51,369	0/1:1,1:2:0.001524,0.998423,5.2e-05:31,0,34	0/1:1,1:2:0.001524,0.998434,4.1e-05:31,0,35	./.:0,0:0:0.62855,0.328523,0.042927:0,0,0	0/1:11,1:12:0.496469,0.503531,0:3,0,227	0/0:16,0:16:0.999992,8e-06,0:0,48,330	0/0:11,0:11:0.999745,0.000255,0:0,33,285	0/1:10,2:12:0.000628,0.999372,0:35,0,150	./.:0,0:0:0.62855,0.328523,0.042927:0,0,0
chr9	14464207	chr9_14464207_G_A	G	A	.	PASS	AF=0.125;DP=179;NS=12;AN=24;MAF=0.125;AC=3;AC_Het=3;AC_Hom=0;AC_Hemi=0;HWE=1	GT:AD:DP:GP:PL	./.:0,0:0:0.714919,0.26122,0.023861:0,0,0	0/1:1,1:2:0.033409,0.966563,2.8e-05:19,0,35	0/1:22,13:35:0,1,0:151,0,278	0/0:3,0:3:0.956323,0.043677,0:0,9,97	0/0:11,1:12:0.988407,0.011593,0:0,15,211	0/0:1,0:1:0.84547,0.154459,7.1e-05:0,3,26	0/0:2,0:2:0.9163,0.083699,1e-06:0,6,45	0/0:1,0:1:0.845055,0.154384,0.000561:0,3,17	0/0:9,1:10:0.874388,0.125612,0:0,4,213	0/0:27,0:27:1,0,0:0,81,349	0/0:15,1:16:0.988958,0.011042,0:0,15,287	0/1:44,21:65:0,1,0:107,0,203	0/0:1,0:1:0.845291,0.154427,0.000282:0,3,20
chr9	14464267	chr9_14464267_T_C	T	C	.	PASS	AF=0.272727;DP=159;NS=11;AN=22;MAF=0.272727;AC=6;AC_Het=6;AC_Hom=0;AC_Hemi=0;HWE=0.504644	GT:AD:DP:GP:PL	./.:0,0:0:0.453084,0.440062,0.106854:0,0,0	0/0:2,0:2:0.804626,0.195372,2e-06:0,6,49	0/0:18,2:20:0.545895,0.454105,0:0,1,266	0/1:3,2:5:2.9e-05,0.999971,0:46,0,84	0/0:10,0:10:0.999052,0.000948,0:0,30,211	0/1:0,2:2:1e-06,0.507285,0.492714:63,6,0	./.:0,0:0:0.453084,0.440062,0.106854:0,0,0	0/1:1,1:2:0.000612,0.990342,0.009046:32,0,14	0/0:5,0:5:0.970544,0.029456,0:0,15,132	0/0:22,2:24:0.990626,0.009374,0:0,20,267	0/1:10,4:14:2.5e-05,0.999975,0:46,0,210	0/1:24,46:70:0,1,0:238,0,185	0/1:1,1:2:0.000411,0.998054,0.001535:34,0,22
chr9	14464303	chr9_14464303_A_G	A	G	.	PASS	AF=0.333333;DP=156;NS=12;AN=24;MAF=0.333333;AC=8;AC_Het=8;AC_Hom=0;AC_Hemi=0;HWE=0.216045	GT:AD:DP:GP:PL	./.:0,0:0:0.444773,0.44428,0.110947:0,0,0	0/0:1,0:1:0.666845,0.33305,0.000105:0,3,32	0/1:15,2:17:0.049385,0.950615,0:13,0,245	0/1:4,1:5:0.004016,0.995984,0:24,0,91	0/1:6,1:7:0.168147,0.831853,0:7,0,148	0/0:4,0:4:0.94124,0.05876,0:0,12,85	0/1:1,1:2:0.004964,0.985244,0.009792:23,0,14	0/0:2,0:2:0.80018,0.19982,0:0,6,62	0/1:6,1:7:0.024917,0.975083,0:16,0,138	0/0:25,0:25:1,0,0:0,75,326	0/1:11,1:12:0.340329,0.659671,0:3,0,176	0/1:36,28:64:0,1,0:259,0,269	0/1:8,2:10:0.015743,0.984257,0:18,0,150
chr9	14464322	chr9_14464322_C_T	C	T	.	PASS	AF=0.166667;DP=205;NS=12;AN=24;MAF=0.166667;AC=4;AC_Het=4;AC_Hom=0;AC_Hemi=0;HWE=1	GT:AD:DP:GP:PL	./.:0,0:0:0.683139,0.286767,0.030095:0,0,0	0/1:1,2:3:0.001676,0.998059,0.000265:32,0,26	0/0:39,1:40:1,0,0:0,95,349	0/1:6,2:8:0.000607,0.999393,0:36,0,140	0/0:9,0:9:0.999181,0.000819,0:0,27,189	0/0:7,1:8:0.824925,0.175075,0:0,3,133	0/0:4,0:4:0.974435,0.025565,0:0,12,86	0/0:3,0:3:0.950145,0.049855,0:0,9,85	0/0:8,0:8:0.998363,0.001637,0:0,24,205	0/0:27,2:29:0.998976,0.001024,0:0,26,301	0/1:9,3:12:0.000219,0.999781,0:40,0,161	0/0:60,7:67:0.999994,6e-06,0:0,49,305	0/1:12,2:14:0.088266,0.911734,0:14,0,191
chr9	14464503	chr9_14464503_C_T	C	T	.	PASS	AF=0.153846;DP=151;NS=13;AN=26;MAF=0.153846;AC=4;AC_Het=4;AC_Hom=0;AC_Hemi=0;HWE=1	GT:AD:DP:GP:PL	0/0:1,0:1:0.835493,0.164345,0.000162:0,3,23	0/0:3,0:3:0.95313,0.04687,0:0,9,67	0/1:27,9:36:0,1,0:88,0,332	0/1:2,1:3:0.113081,0.886916,3e-06:13,0,44	0/0:11,0:11:0.999808,0.000192,0:0,33,217	0/1:1,1:2:0.074411,0.925013,0.000576:15,0,22	0/1:2,1:3:0.02493,0.97505,1.9e-05:20,0,37	0/0:1,0:1:0.835458,0.164338,0.000204:0,3,22	0/0:11,1:12:0.980684,0.019316,0:0,13,235	0/0:44,2:46:1,0,0:0,82,371	0/0:20,0:20:1,0,0:0,60,320	0/0:11,0:11:0.999808,0.000192,0:0,33,145	0/0:2,0:2:0.910455,0.089544,0:0,6,52
chr9	14465845	chr9_14465845_C_T	C	T	.	PASS	AF=0.181818;DP=188;NS=11;AN=22;MAF=0.181818;AC=4;AC_Het=4;AC_Hom=0;AC_Hemi=0;HWE=1	GT:AD:DP:GP:PL	./.:0,0:0:0.613694,0.339384,0.046921:0,0,0	0/0:1,0:1:0.783364,0.216606,3e-05:0,3,33	0/0:60,1:61:1,0,0:0,147,374	0/0:14,1:15:0.881708,0.118292,0:0,6,188	0/1:13,2:15:0.188263,0.811737,0:9,0,232	0/0:1,0:1:0.783369,0.216607,2.4e-05:0,3,34	0/0:2,0:2:0.87854,0.12146,0:0,6,68	./.:0,0:0:0.613694,0.339384,0.046921:0,0,0	0/1:16,4:20:0.000214,0.999786,0:39,0,221	0/0:40,2:42:0.999997,3e-06,0:0,53,335	0/1:20,7:27:0,1,0:88,0,301	0/0:3,0:3:0.935344,0.064656,0:0,9,59	0/1:0,1:1:0.000283,0.783163,0.216554:40,3,0
chr9	14468670	chr9_14468670_G_A	G	A	.	PASS	AF=0.461538;DP=203;NS=13;AN=26;MAF=0.461538;AC=12;AC_Het=6;AC_Hom=6;AC_Hemi=0;HWE=1	GT:AD:DP:GP:PL	0/0:1,0:1:0.511185,0.474865,0.01395:0,3,15	1/1:0,3:3:0,0.212047,0.787953:104,9,0	0/0:12,0:12:0.999547,0.000453,0:0,36,286	0/1:5,5:10:0,1,0:120,0,118	0/1:4,3:7:0,1,0:92,0,123	0/1:1,3:4:0,0.99941,0.00059:85,0,29	0/0:4,0:4:0.895964,0.104036,0:0,12,133	0/0:3,0:3:0.811535,0.188465,0:0,9,111	0/1:6,5:11:0,1,0:115,0,148	0/1:22,16:38:0,1,0:171,0,311	0/1:12,10:22:0,1,0:152,0,238	1/1:0,82:82:0,0,1:438,247,0	1/1:0,5:5:0,0.063036,0.936964:138,15,0
chr9	14479015	chr9_14479015_A_G	A	G	.	PASS	AF=0.5;DP=145;NS=13;AN=26;MAF=0.5;AC=13;AC_Het=5;AC_Hom=8;AC_Hemi=0;HWE=0.577624	GT:AD:DP:GP:PL	0/1:0,1:1:0.000112,0.518995,0.480894:37,3,0	1/1:0,2:2:0,0.350485,0.649515:69,6,0	0/1:10,12:22:0,1,0:254,0,199	0/1:3,3:6:0,1,0:92,0,94	0/1:1,1:2:0.000682,0.999133,0.000185:29,0,34	0/1:3,2:5:1e-06,0.999999,0:60,0,85	1/1:0,3:3:0,0.212476,0.787524:90,9,0	1/1:0,2:2:0,0.350485,0.649515:78,6,0	0/0:11,0:11:0.999096,0.000904,0:0,33,267	0/0:40,0:40:1,0,0:0,120,403	0/0:15,0:15:0.999943,5.7e-05,0:0,45,316	0/0:31,0:31:1,0,0:0,93,378	1/1:0,5:5:0,0.063187,0.936813:153,15,0
chr9	14479063	chr9_14479063_G_A	G	A	.	PASS	AF=0.5;DP=213;NS=13;AN=26;MAF=0.5;AC=13;AC_Het=7;AC_Hom=6;AC_Hemi=0;HWE=1	GT:AD:DP:GP:PL	0/0:10,0:10:0.998172,0.001828,0:0,30,246	0/1:2,2:4:0,1,0:68,0,61	0/0:31,0:31:1,0,0:0,93,401	0/1:4,2:6:5e-06,0.999995,0:50,0,120	0/1:5,3:8:0,1,0:72,0,136	1/1:0,3:3:0,0.210458,0.789542:91,9,0	0/1:4,1:5:0.026246,0.973754,0:13,0,118	1/1:0,3:3:0,0.210458,0.789542:91,9,0	0/1:5,9:14:0,1,0:199,0,101	0/1:25,26:51:0,1,0:316,0,316	0/1:6,11:17:0,1,0:227,0,113	1/1:0,55:55:0,0,1:393,166,0	0/0:6,0:6:0.971528,0.028472,0:0,18,192
chr9	14484977	chr9_14484977_T_A	T	A	.	PASS	AF=0.461538;DP=258;NS=13;AN=26;MAF=0.461538;AC=12;AC_Het=6;AC_Hom=6;AC_Hemi=0;HWE=1	GT:AD:DP:GP:PL	0/0:35,0:35:1,0,0:0,105,398	0/0:4,0:4:0.899662,0.100338,0:0,12,121	0/0:20,0:20:0.999998,2e-06,0:0,60,330	0/1:7,9:16:0,1,0:226,0,166	0/1:5,1:6:0.008923,0.991077,0:18,0,147	0/1:3,2:5:2e-06,0.999998,0:55,0,101	1/1:0,4:4:0,0.122875,0.877125:142,12,0	0/0:2,0:2:0.691504,0.308496,0:0,6,71	0/1:10,8:18:0,1,0:186,0,222	0/1:27,16:43:0,1,0:250,0,342	0/1:13,7:20:0,1,0:161,0,279	1/1:0,75:75:0,0,1:432,226,0	1/1:0,7:7:0,0.017209,0.982791:208,21,0
chr9	14492367	chr9_14492367_A_T	A	T	.	PASS	AF=0.153846;DP=271;NS=13;AN=26;MAF=0.153846;AC=4;AC_Het=0;AC_Hom=4;AC_Hemi=0;HWE=0.00521739	GT:AD:DP:GP:PL	0/0:20,0:20:1,0,0:0,60,358	0/0:11,0:11:0.999844,0.000156,0:0,33,257	0/0:13,0:13:0.999961,3.9e-05,0:0,39,305	0/0:21,0:21:1,0,0:0,63,358	0/0:9,0:9:0.999378,0.000622,0:0,27,254	0/0:3,0:3:0.961697,0.038303,0:0,9,99	1/1:0,4:4:0,0.439642,0.560358:131,12,0	0/0:1,0:1:0.862576,0.137422,2e-06:0,3,41	0/0:12,0:12:0.999922,7.8e-05,0:0,36,287	0/0:42,0:42:1,0,0:0,126,421	0/0:16,0:16:0.999995,5e-06,0:0,48,340	0/0:113,0:113:1,0,0:0,340,463	1/1:0,6:6:0,0.163977,0.836023:184,18,0
chr9	14492385	chr9_14492385_G_A	G	A	.	PASS	AF=0.115385;DP=270;NS=13;AN=26;MAF=0.115385;AC=3;AC_Het=3;AC_Hom=0;AC_Hemi=0;HWE=1	GT:AD:DP:GP:PL	0/0:21,0:21:1,0,0:0,63,376	0/1:5,4:9:0,1,0:113,0,135	0/0:17,0:17:0.999998,2e-06,0:0,51,349	0/1:8,10:18:0,1,0:158,0,176	0/1:6,4:10:0,1,0:105,0,156	0/0:2,0:2:0.93084,0.06916,0:0,6,71	0/0:1,0:1:0.870625,0.129374,2e-06:0,3,41	0/0:1,0:1:0.870625,0.129374,2e-06:0,3,41	0/0:14,0:14:0.999982,1.8e-05,0:0,42,311	0/0:43,0:43:1,0,0:0,129,410	0/0:20,0:20:1,0,0:0,60,358	0/0:110,0:110:1,0,0:0,331,459	0/0:3,0:3:0.964182,0.035818,0:0,9,110
chr9	14492601	chr9_14492601_C_A	C	A	.	PASS	AF=0.272727;DP=156;NS=11;AN=22;MAF=0.272727;AC=6;AC_Het=4;AC_Hom=2;AC_Hemi=0;HWE=1	GT:AD:DP:GP:PL	1/1:0,6:6:0,0.062316,0.937684:186,18,0	0/1:0,2:2:0,0.515352,0.484647:71,6,0	0/1:7,4:11:0,1,0:112,0,193	0/1:3,1:4:0.00135,0.99865,0:29,0,77	0/1:0,1:1:0.000289,0.679981,0.319731:37,3,0	./.:0,0:0:0.462643,0.435071,0.102286:0,0,0	./.:0,0:0:0.462643,0.435071,0.102286:0,0,0	0/0:3,0:3:0.894817,0.105183,0:0,9,102	0/0:13,0:13:0.999885,0.000115,0:0,39,198	0/0:25,0:25:1,0,0:0,75,380	0/0:19,0:19:0.999998,2e-06,0:0,57,279	0/0:62,8:70:1,0,0:0,102,372	0/0:2,0:2:0.809653,0.190347,0:0,6,70
chr9	14496409	chr9_14496409_C_G	C	G	.	PASS	AF=0.384615;DP=260;NS=13;AN=26;MAF=0.384615;AC=10;AC_Het=4;AC_Hom=6;AC_Hemi=0;HWE=0.255674	GT:AD:DP:GP:PL	0/0:38,1:39:1,0,0:0,80,386	0/1:3,2:5:5e-06,0.999995,0:52,0,81	1/1:0,19:19:0,6e-06,0.999994:340,57,0	0/0:8,0:8:0.995412,0.004588,0:0,24,225	0/0:10,0:10:0.998849,0.001151,0:0,30,227	0/0:4,0:4:0.93131,0.06869,0:0,12,132	0/0:3,0:3:0.87145,0.12855,0:0,9,104	1/1:0,2:2:0,0.458682,0.541318:80,6,0	0/1:10,6:16:0,1,0:146,0,215	0/1:19,21:40:0,1,0:317,0,285	0/1:14,11:25:0,1,0:198,0,251	0/0:84,0:84:1,0,0:0,253,415	1/1:0,5:5:0,0.095772,0.904228:154,15,0
chr9	14496885	chr9_14496885_G_A	G	A	.	PASS	AF=0.423077;DP=272;NS=13;AN=26;MAF=0.423077;AC=11;AC_Het=3;AC_Hom=8;AC_Hemi=0;HWE=0.0855297	GT:AD:DP:GP:PL	0/0:29,0:29:1,0,0:0,87,389	0/0:7,0:7:0.989175,0.010825,0:0,21,210	1/1:0,21:21:0,1e-06,0.999999:387,63,0	0/0:16,0:16:0.999979,2.1e-05,0:0,48,331	0/0:8,0:8:0.994558,0.005442,0:0,24,212	1/1:0,4:4:0,0.151431,0.848569:146,12,0	1/1:0,4:4:0,0.151431,0.848569:137,12,0	0/0:2,0:2:0.740626,0.259374,0:0,6,70	0/1:8,11:19:0,1,0:242,0,177	0/1:19,25:44:0,1,0:335,0,295	0/1:12,7:19:0,1,0:169,0,242	0/0:95,0:95:1,0,0:0,286,431	1/1:0,3:3:0,0.263033,0.736967:110,9,0
chr9	14499523	chr9_14499523_A_C	A	C	.	PASS	AF=0.363636;DP=84;NS=11;AN=22;MAF=0.363636;AC=8;AC_Het=6;AC_Hom=2;AC_Hemi=0;HWE=1	GT:AD:DP:GP:PL	./.:0,0:0:0.372623,0.475611,0.151766:0,0,0	0/1:3,1:4:0.001575,0.998425,0:27,0,95	0/1:4,2:6:2e-06,0.999998,0:57,0,122	1/1:0,3:3:0,0.281465,0.718535:96,9,0	0/0:2,0:2:0.758098,0.241902,0:0,6,68	0/0:1,0:1:0.610401,0.38955,5e-05:0,3,37	0/1:1,4:5:0,0.99898,0.00102:121,0,25	./.:0,0:0:0.372623,0.475611,0.151766:0,0,0	0/1:6,1:7:0.015638,0.984362,0:17,0,178	0/1:16,2:18:0.005126,0.994874,0:22,0,266	0/1:8,2:10:9.4e-05,0.999906,0:39,0,207	0/0:26,0:26:1,0,0:0,78,203	0/0:2,0:2:0.758098,0.241902,0:0,6,68
chr9	14504909	chr9_14504909_C_T	C	T	.	PASS	AF=0.230769;DP=227;NS=13;AN=26;MAF=0.230769;AC=6;AC_Het=6;AC_Hom=0;AC_Hemi=0;HWE=1	GT:AD:DP:GP:PL	0/0:18,1:19:0.99938,0.00062,0:0,30,255	0/1:1,1:2:0.000498,0.999342,0.00016:35,0,30	0/0:24,0:24:1,0,0:0,72,376	0/0:8,0:8:0.997516,0.002484,0:0,24,202	0/0:12,0:12:0.999844,0.000156,0:0,36,215	0/1:5,3:8:0,1,0:75,0,144	0/0:8,0:8:0.997516,0.002484,0:0,24,173	0/1:0,1:1:0.001191,0.757406,0.241403:33,3,0	0/1:9,6:15:0,1,0:150,0,181	0/1:17,12:29:0,1,0:199,0,278	0/1:9,8:17:0,1,0:183,0,192	0/0:80,0:80:1,0,0:0,241,436	0/0:4,0:4:0.961688,0.038312,0:0,12,115
chr9	14505138	chr9_14505138_T_C	T	C	.	PASS	AF=0.5;DP=138;NS=13;AN=26;MAF=0.5;AC=13;AC_Het=7;AC_Hom=6;AC_Hemi=0;HWE=1	GT:AD:DP:GP:PL	1/1:0,2:2:3e-06,0.355604,0.644393:55,6,0	0/0:9,0:9:0.996474,0.003526,0:0,27,250	1/1:0,12:12:0,0.000539,0.999461:276,36,0	0/1:4,3:7:0,1,0:82,0,115	0/1:2,2:4:1e-06,0.999999,0:57,0,63	0/1:1,2:3:0,0.998187,0.001812:62,0,24	0/0:7,0:7:0.986042,0.013958,0:0,21,191	1/1:0,2:2:0,0.355605,0.644394:62,6,0	0/1:6,8:14:0,1,0:167,0,148	0/1:18,13:31:0,1,0:192,0,301	0/1:7,6:13:0,1,0:139,0,174	0/1:25,4:29:0.001988,0.998012,0:24,0,302	0/0:5,0:5:0.94641,0.05359,0:0,15,171
chr9	14505216	chr9_14505216_C_T	C	T	.	PASS	AF=0.115385;DP=164;NS=13;AN=26;MAF=0.115385;AC=3;AC_Het=3;AC_Hom=0;AC_Hemi=0;HWE=1	GT:AD:DP:GP:PL	0/1:2,1:3:0.193495,0.806504,1e-06:12,0,47	0/0:4,0:4:0.983843,0.016157,0:0,12,108	0/0:16,0:16:0.999996,4e-06,0:0,48,318	0/0:10,0:10:0.999743,0.000257,0:0,30,220	0/0:7,0:7:0.997951,0.002049,0:0,21,199	0/1:3,5:8:0,1,0:133,0,79	0/0:5,0:5:0.991856,0.008144,0:0,15,157	0/0:1,0:1:0.883869,0.116127,5e-06:0,3,35	0/0:5,0:5:0.991856,0.008144,0:0,15,150	0/0:32,0:32:1,0,0:0,96,392	0/0:23,0:23:1,0,0:0,69,371	0/0:42,0:42:1,0,0:0,126,351	0/1:1,7:8:0,0.938061,0.061939:177,0,0
chr9	14506764	chr9_14506764_T_C	T	C	.	PASS	AF=0.125;DP=204;NS=12;AN=24;MAF=0.125;AC=3;AC_Het=3;AC_Hom=0;AC_Hemi=0;HWE=1	GT:AD:DP:GP:PL	0/0:19,0:19:1,0,0:0,57,354	0/0:4,0:4:0.98402,0.01598,0:0,12,135	0/0:17,0:17:0.999998,2e-06,0:0,51,341	0/1:8,1:9:0.383618,0.616382,0:8,0,199	0/0:6,0:6:0.995957,0.004043,0:0,18,198	0/1:1,4:5:0,0.999343,0.000657:119,0,20	./.:0,0:0:0.783262,0.203518,0.01322:0,0,0	0/1:0,1:1:0.000541,0.884542,0.114918:41,3,0	0/0:15,0:15:0.999992,8e-06,0:0,45,317	0/0:41,0:41:1,0,0:0,123,414	0/0:25,0:25:1,0,0:0,75,399	0/0:57,0:57:1,0,0:0,172,420	0/0:5,0:5:0.991946,0.008054,0:0,15,160
chr9	14506857	chr9_14506857_G_A	G	A	.	PASS	AF=0.375;DP=253;NS=12;AN=24;MAF=0.375;AC=9;AC_Het=7;AC_Hom=2;AC_Hemi=0;HWE=0.592947	GT:AD:DP:GP:PL	0/0:32,0:32:1,0,0:0,96,386	0/0:5,0:5:0.966631,0.033369,0:0,15,147	0/0:18,0:18:0.999996,4e-06,0:0,54,343	0/1:2,3:5:0,0.999999,1e-06:93,0,57	0/1:11,7:18:0,1,0:154,0,256	0/1:2,1:3:0.000575,0.999425,0:32,0,62	1/1:0,2:2:1e-06,0.475121,0.524879:65,6,0	./.:0,0:0:0.414972,0.458422,0.126606:0,0,0	0/1:10,9:19:0,1,0:176,0,215	0/1:30,23:53:0,1,0:291,0,354	0/1:10,14:24:0,1,0:267,0,222	0/0:65,0:65:1,0,0:0,196,398	0/1:7,1:8:0.018071,0.981929,0:17,0,191
chr9	14508631	chr9_14508631_G_A	G	A	.	PASS	AF=0.153846;DP=272;NS=13;AN=26;MAF=0.153846;AC=4;AC_Het=4;AC_Hom=0;AC_Hemi=0;HWE=1	GT:AD:DP:GP:PL	0/1:6,1:7:0.033781,0.966219,0:19,0,108	0/0:5,0:5:0.988692,0.011308,0:0,15,162	0/0:27,0:27:1,0,0:0,81,386	0/0:13,0:13:0.999955,4.5e-05,0:0,39,296	0/0:21,0:21:1,0,0:0,63,347	0/0:10,0:10:0.999643,0.000357,0:0,30,270	0/0:10,0:10:0.999643,0.000357,0:0,30,272	0/0:3,0:3:0.956251,0.043749,0:0,9,107	0/1:7,5:12:0,1,0:131,0,179	0/1:14,19:33:0,1,0:313,0,250	0/1:6,11:17:0,1,0:252,0,141	0/0:102,0:102:1,0,0:0,307,464	0/0:12,0:12:0.999911,8.9e-05,0:0,36,301
chr9	14512372	chr9_14512372_A_G	A	G	.	PASS	AF=0.346154;DP=265;NS=13;AN=26;MAF=0.346154;AC=9;AC_Het=5;AC_Hom=4;AC_Hemi=0;HWE=0.578215	GT:AD:DP:GP:PL	0/0:14,0:14:0.999933,6.7e-05,0:0,42,281	0/0:9,0:9:0.997851,0.002149,0:0,27,216	1/1:2,26:28:0,0.013531,0.986469:354,24,0	0/1:10,12:22:0,1,0:237,0,183	0/1:6,2:8:2.3e-05,0.999977,0:46,0,163	1/1:0,4:4:0,0.184816,0.815184:133,12,0	0/0:8,0:8:0.995712,0.004288,0:0,24,203	0/0:2,0:2:0.783908,0.216092,0:0,6,77	0/1:7,2:9:0.00012,0.99988,0:39,0,157	0/1:18,25:43:0,1,0:333,0,261	0/1:8,6:14:0,1,0:151,0,188	0/0:102,0:102:1,0,0:0,307,445	0/0:2,0:2:0.783908,0.216092,0:0,6,70
chr9	14512532	chr9_14512532_G_A	G	A	.	PASS	AF=0.115385;DP=227;NS=13;AN=26;MAF=0.115385;AC=3;AC_Het=3;AC_Hom=0;AC_Hemi=0;HWE=1	GT:AD:DP:GP:PL	0/0:15,0:15:0.999991,9e-06,0:0,45,304	0/1:2,2:4:6e-06,0.999993,0:57,0,58	0/0:17,0:17:0.999998,2e-06,0:0,51,318	0/1:6,7:13:0,1,0:155,0,149	0/1:9,3:12:5e-06,0.999995,0:58,0,180	0/0:3,0:3:0.966314,0.033686,0:0,9,105	0/0:1,0:1:0.877619,0.122377,3e-06:0,3,37	0/0:4,0:4:0.982869,0.017131,0:0,12,128	0/0:24,0:24:1,0,0:0,72,317	0/0:36,0:36:1,0,0:0,108,393	0/0:15,0:15:0.999991,9e-06,0:0,45,271	0/0:77,0:77:1,0,0:0,232,428	0/0:5,0:5:0.99136,0.00864,0:0,15,143
chr9	14520464	chr9_14520464_T_G	T	G	.	PASS	AF=0.458333;DP=228;NS=12;AN=24;MAF=0.458333;AC=11;AC_Het=1;AC_Hom=10;AC_Hemi=0;HWE=0.00444205	GT:AD:DP:GP:PL	1/1:0,10:10:0,0.002364,0.997636:228,30,0	1/1:0,10:10:0,0.002364,0.997636:274,30,0	./.:0,0:0:0.30054,0.495351,0.204109:0,0,0	0/0:10,0:10:0.998393,0.001607,0:0,30,282	0/0:8,0:8:0.993603,0.006397,0:0,24,234	0/1:2,1:3:0.000967,0.999033,0:28,0,72	1/1:0,7:7:0,0.018606,0.981394:206,21,0	1/1:0,3:3:0,0.232748,0.767252:116,9,0	0/0:4,0:4:0.906611,0.093389,0:0,12,133	0/0:27,0:27:1,0,0:0,81,386	0/0:9,0:9:0.996791,0.003209,0:0,27,243	0/0:125,1:126:1,0,0:0,346,449	1/1:0,9:9:0,0.004717,0.995283:232,27,0
chr9	14531442	chr9_14531442_T_G	T	G	.	PASS	AF=0.115385;DP=205;NS=13;AN=26;MAF=0.115385;AC=3;AC_Het=1;AC_Hom=2;AC_Hemi=0;HWE=0.12	GT:AD:DP:GP:PL	0/0:33,0:33:1,0,0:0,99,376	0/0:2,0:2:0.944184,0.055816,0:0,6,62	0/0:11,0:11:0.999885,0.000115,0:0,33,282	0/0:6,0:6:0.996319,0.003681,0:0,18,188	0/0:7,0:7:0.998156,0.001844,0:0,21,201	0/1:2,1:3:0.00268,0.99732,0:32,0,70	0/0:3,0:3:0.971291,0.028709,0:0,9,115	1/1:0,5:5:0,0.345803,0.654197:167,15,0	0/0:13,0:13:0.999971,2.9e-05,0:0,39,273	0/0:53,0:53:1,0,0:0,160,412	0/0:28,0:28:1,0,0:0,84,399	0/0:36,0:36:1,0,0:0,108,394	0/0:5,0:5:0.992665,0.007335,0:0,15,159
chr9	14531468	chr9_14531468_A_C	A	C	.	PASS	AF=0.115385;DP=187;NS=13;AN=26;MAF=0.115385;AC=3;AC_Het=3;AC_Hom=0;AC_Hemi=0;HWE=1	GT:AD:DP:GP:PL	0/0:24,0:24:1,0,0:0,72,362	0/0:2,0:2:0.922404,0.077596,0:0,6,74	0/0:22,0:22:1,0,0:0,66,348	0/1:3,2:5:1e-06,0.999999,0:65,0,86	0/0:7,0:7:0.997378,0.002622,0:0,21,209	0/0:3,0:3:0.959636,0.040364,0:0,9,88	0/1:0,3:3:0,0.597722,0.402278:98,9,0	0/0:1,0:1:0.855977,0.144017,6e-06:0,3,36	0/0:14,0:14:0.999979,2.1e-05,0:0,42,315	0/0:47,0:47:1,0,0:0,141,428	0/0:20,1:21:0.999993,7e-06,0:0,47,354	0/1:23,13:36:0,1,0:175,0,249	0/0:2,0:2:0.922404,0.077596,0:0,6,70
chr9	14531489	chr9_14531489_C_A	C	A	.	PASS	AF=0.307692;DP=159;NS=13;AN=26;MAF=0.307692;AC=8;AC_Het=6;AC_Hom=2;AC_Hemi=0;HWE=1	GT:AD:DP:GP:PL	1/1:0,6:6:0,0.061705,0.938295:113,18,0	0/1:1,3:4:0,0.999698,0.000302:77,0,29	0/1:16,5:21:0,1,0:73,0,235	0/0:5,0:5:0.97116,0.02884,0:0,15,135	0/1:4,1:5:0.01053,0.98947,0:20,0,109	0/0:7,0:7:0.992631,0.007369,0:0,21,145	0/0:1,0:1:0.677883,0.322105,1.2e-05:0,3,41	0/0:4,0:4:0.943936,0.056064,0:0,12,129	0/1:9,3:12:4e-06,0.999996,0:54,0,216	0/1:32,4:36:0.289688,0.710312,0:4,0,269	0/1:10,3:13:1.1e-05,0.999989,0:50,0,216	0/0:30,0:30:1,0,0:0,90,384	0/0:1,0:1:0.677883,0.322105,1.2e-05:0,3,41
chr9	14531506	chr9_14531506_T_A	T	A	.	PASS	AF=0.166667;DP=155;NS=12;AN=24;MAF=0.166667;AC=4;AC_Het=2;AC_Hom=2;AC_Hemi=0;HWE=0.254658	GT:AD:DP:GP:PL	1/1:0,13:13:0,0.001136,0.998864:271,39,0	0/1:1,2:3:2e-06,0.999782,0.000216:61,0,27	0/0:19,0:19:0.999999,1e-06,0:0,57,342	0/1:3,2:5:5e-06,0.999995,0:57,0,97	0/0:5,0:5:0.986765,0.013235,0:0,15,167	0/0:6,0:6:0.993338,0.006662,0:0,18,143	./.:0,0:0:0.677839,0.290941,0.031219:0,0,0	0/0:4,0:4:0.973876,0.026124,0:0,12,132	0/0:9,0:9:0.999162,0.000838,0:0,27,248	0/0:36,0:36:1,0,0:0,108,407	0/0:14,0:14:0.999974,2.6e-05,0:0,42,287	0/0:31,3:34:0.812055,0.187945,0:0,3,322	0/0:6,0:6:0.993338,0.006662,0:0,18,167
chr9	14535166	chr9_14535166_C_G	C	G	.	PASS	AF=0.269231;DP=274;NS=13;AN=26;MAF=0.269231;AC=7;AC_Het=5;AC_Hom=2;AC_Hemi=0;HWE=1	GT:AD:DP:GP:PL	0/0:8,0:8:0.997086,0.002914,0:0,24,234	0/0:8,0:8:0.997086,0.002914,0:0,24,213	0/0:23,0:23:1,0,0:0,69,396	0/1:12,3:15:7e-06,0.999993,0:53,0,271	0/0:13,0:13:0.999909,9.1e-05,0:0,39,302	1/1:0,4:4:0,0.250456,0.749544:139,12,0	0/0:4,0:4:0.955331,0.044669,0:0,12,124	0/0:1,0:1:0.727748,0.272231,2e-05:0,3,37	0/1:16,12:28:0,1,0:237,0,278	0/1:28,34:62:0,1,0:365,0,329	0/1:10,16:26:0,1,0:287,0,214	0/1:49,23:72:0,1,0:217,0,307	0/0:7,0:7:0.994189,0.005811,0:0,21,206
chr9	14538137	chr9_14538137_G_A	G	A	.	PASS	AF=0.5;DP=268;NS=11;AN=22;MAF=0.5;AC=11;AC_Het=5;AC_Hom=6;AC_Hemi=0;HWE=1	GT:AD:DP:GP:PL	1/1:0,2:2:0,0.333706,0.666294:67,6,0	0/0:2,0:2:0.667047,0.332953,0:0,6,70	1/1:0,23:23:0,0,1:371,69,0	0/1:3,2:5:1e-06,0.999999,0:60,0,95	0/1:6,1:7:0.008003,0.991997,0:18,0,169	0/0:3,0:3:0.800275,0.199725,0:0,9,109	./.:0,0:0:0.250424,0.5,0.249577:0,0,0	./.:0,0:0:0.250424,0.5,0.249577:0,0,0	0/1:13,7:20:0,1,0:161,0,267	0/1:36,23:59:0,1,0:280,0,371	0/1:14,10:24:0,1,0:203,0,277	0/0:120,0:120:1,0,0:0,361,451	1/1:0,3:3:0,0.200267,0.799733:106,9,0
chr9	14541617	chr9_14541617_A_C	A	C	.	PASS	AF=0.375;DP=272;NS=12;AN=24;MAF=0.375;AC=9;AC_Het=9;AC_Hom=0;AC_Hemi=0;HWE=0.0922062	GT:AD:DP:GP:PL	0/1:13,4:17:0,1,0:72,0,265	0/0:7,0:7:0.98978,0.01022,0:0,21,209	0/0:14,0:14:0.999919,8.1e-05,0:0,42,244	0/1:7,5:12:0,1,0:145,0,189	0/1:2,4:6:0,1,0:113,0,59	0/1:2,4:6:0,0.999998,2e-06:115,0,53	./.:0,0:0:0.362523,0.479152,0.158325:0,0,0	0/0:3,0:3:0.858214,0.141786,0:0,9,89	0/1:11,9:20:0,1,0:202,0,239	0/1:19,28:47:0,1,0:347,0,294	0/1:3,19:22:0,0.999839,0.000161:317,0,33	0/1:46,70:116:0,1,0:367,0,323	0/1:0,1:1:0.000363,0.601878,0.397759:34,3,0
chr9	14541936	chr9_14541936_C_G	C	G	.	PASS	AF=0.384615;DP=250;NS=13;AN=26;MAF=0.384615;AC=10;AC_Het=2;AC_Hom=8;AC_Hemi=0;HWE=0.0196258	GT:AD:DP:GP:PL	0/0:13,0:13:0.999856,0.000144,0:0,39,275	1/1:0,4:4:0,0.174594,0.825406:138,12,0	1/1:0,19:19:0,6e-06,0.999994:356,57,0	0/0:14,0:14:0.999928,7.2e-05,0:0,42,305	0/0:12,0:12:0.999712,0.000288,0:0,36,295	0/1:4,3:7:0,1,0:87,0,112	1/1:0,3:3:0,0.297286,0.702714:110,9,0	0/0:3,0:3:0.871287,0.128713,0:0,9,100	0/0:18,0:18:0.999995,5e-06,0:0,54,335	0/0:35,0:35:1,0,0:0,105,406	0/0:16,0:16:0.999982,1.8e-05,0:0,48,328	0/1:38,51:89:0,1,0:366,0,317	1/1:0,17:17:0,2.6e-05,0.999974:328,51,0
chr9	14543899	chr9_14543899_T_C	T	C	.	PASS	AF=0.153846;DP=221;NS=13;AN=26;MAF=0.153846;AC=4;AC_Het=4;AC_Hom=0;AC_Hemi=0;HWE=1	GT:AD:DP:GP:PL	0/0:17,0:17:0.999997,3e-06,0:0,51,342	0/1:7,1:8:0.230077,0.769923,0:10,0,153	0/0:8,0:8:0.998671,0.001329,0:0,24,224	0/0:13,0:13:0.999958,4.2e-05,0:0,39,294	0/1:11,7:18:0,1,0:151,0,243	0/0:8,0:8:0.998671,0.001329,0:0,24,219	0/0:2,0:2:0.921536,0.078464,0:0,6,82	0/0:1,0:1:0.854484,0.145512,5e-06:0,3,37	0/1:21,3:24:0.214791,0.785209,0:10,0,301	0/0:50,4:54:0.999979,2.1e-05,0:0,42,355	0/0:21,0:21:1,0,0:0,63,354	0/1:31,7:38:0.001138,0.998862,0:34,0,324	0/0:7,0:7:0.997346,0.002654,0:0,21,214
chr9	14568029	chr9_14568029_A_T	A	T	.	PASS	AF=0.416667;DP=213;NS=12;AN=24;MAF=0.416667;AC=10;AC_Het=2;AC_Hom=8;AC_Hemi=0;HWE=0.0286714	GT:AD:DP:GP:PL	1/1:1,12:13:0,0.150099,0.849901:256,12,0	0/1:2,4:6:0,0.999997,3e-06:121,0,51	./.:0,0:0:0.345569,0.484564,0.169867:0,0,0	0/0:1,0:1:0.587768,0.412087,0.000145:0,3,33	0/0:8,0:8:0.994553,0.005447,0:0,24,236	1/1:0,6:6:0,0.042668,0.957332:184,18,0	1/1:0,5:5:0,0.081845,0.918155:157,15,0	1/1:0,3:3:0,0.262845,0.737155:112,9,0	0/0:12,0:12:0.999658,0.000342,0:0,36,301	0/0:25,0:25:1,0,0:0,75,383	0/0:15,0:15:0.999957,4.3e-05,0:0,45,332	0/1:68,44:112:0,1,0:327,0,357	0/0:7,0:7:0.989164,0.010836,0:0,21,216
chr9	14569809	chr9_14569809_G_A	G	A	.	PASS	AF=0.25;DP=233;NS=12;AN=24;MAF=0.25;AC=6;AC_Het=2;AC_Hom=4;AC_Hemi=0;HWE=0.0898987	GT:AD:DP:GP:PL	1/1:0,34:34:0,0,1:385,102,0	0/0:2,0:2:0.85192,0.14808,0:0,6,77	0/0:23,0:23:1,0,0:0,69,391	1/1:0,7:7:0,0.04301,0.95699:175,21,0	0/0:7,0:7:0.994598,0.005402,0:0,21,205	0/1:3,2:5:5e-06,0.999995,0:55,0,88	0/1:1,1:2:0.000724,0.999189,8.7e-05:33,0,33	./.:0,0:0:0.550617,0.382838,0.066546:0,0,0	0/0:9,0:9:0.998644,0.001356,0:0,27,255	0/0:42,0:42:1,0,0:0,126,411	0/0:16,0:16:0.999989,1.1e-05,0:0,48,326	0/0:82,0:82:1,0,0:0,247,433	0/0:3,0:3:0.92004,0.07996,0:0,9,95
chr9	14569840	chr9_14569840_A_G	A	G	.	PASS	AF=0.5;DP=256;NS=12;AN=24;MAF=0.5;AC=12;AC_Het=4;AC_Hom=8;AC_Hemi=0;HWE=0.281462	GT:AD:DP:GP:PL	0/0:44,0:44:1,0,0:0,132,400	1/1:0,5:5:0,0.060078,0.939922:153,15,0	1/1:0,22:22:0,0,1:364,66,0	1/1:0,7:7:0,0.015728,0.984272:184,21,0	0/1:3,3:6:0,1,0:81,0,91	0/1:4,3:7:0,1,0:69,0,98	0/1:3,2:5:1e-06,0.999999,0:60,0,87	./.:0,0:0:0.255651,0.499937,0.244412:0,0,0	0/0:11,0:11:0.999046,0.000954,0:0,33,265	0/0:37,0:37:1,0,0:0,111,404	0/0:15,0:15:0.99994,6e-05,0:0,45,317	0/1:36,55:91:0,1,0:364,0,289	1/1:0,5:5:0,0.060078,0.939922:151,15,0
chr9	14571600	chr9_14571600_A_T	A	T	.	PASS	AF=0.115385;DP=248;NS=13;AN=26;MAF=0.115385;AC=3;AC_Het=3;AC_Hom=0;AC_Hemi=0;HWE=1	GT:AD:DP:GP:PL	0/0:6,0:6:0.995488,0.004512,0:0,18,142	0/1:4,4:8:0,1,0:93,0,119	0/0:13,1:14:0.876629,0.123371,0:0,3,272	0/0:1,0:1:0.873335,0.126663,2e-06:0,3,40	0/1:3,9:12:0,1,0:230,0,79	0/1:6,5:11:0,1,0:132,0,142	0/0:7,0:7:0.997739,0.002261,0:0,21,193	0/0:3,0:3:0.965011,0.034989,0:0,9,106	0/0:8,0:8:0.998868,0.001132,0:0,24,227	0/0:37,0:37:1,0,0:0,111,405	0/0:12,0:12:0.999929,7.1e-05,0:0,36,301	0/0:119,0:119:1,0,0:0,358,476	0/0:10,0:10:0.999717,0.000283,0:0,30,272
chr9	14572343	chr9_14572343_T_C	T	C	.	PASS	AF=0.416667;DP=158;NS=12;AN=24;MAF=0.416667;AC=10;AC_Het=8;AC_Hom=2;AC_Hemi=0;HWE=0.547718	GT:AD:DP:GP:PL	1/1:0,2:2:0,0.409512,0.590488:74,6,0	./.:0,0:0:0.337647,0.486854,0.175499:0,0,0	0/1:1,7:8:0,0.971675,0.028325:133,0,11	0/1:3,1:4:0.005527,0.994473,0:21,0,64	0/1:6,2:8:0.000141,0.999859,0:37,0,152	0/0:12,0:12:0.999648,0.000352,0:0,36,291	0/0:6,0:6:0.977968,0.022032,0:0,18,186	0/0:1,0:1:0.581041,0.418899,6e-05:0,3,37	0/1:9,3:12:1e-06,0.999999,0:60,0,186	0/1:18,4:22:0.000905,0.999095,0:29,0,304	0/1:10,5:15:0,1,0:99,0,208	0/1:40,25:65:0,1,0:283,0,353	0/1:1,2:3:0.000309,0.998781,0.000911:34,0,26
chr9	14573756	chr9_14573756_G_A	G	A	.	PASS	AF=0.384615;DP=130;NS=13;AN=26;MAF=0.384615;AC=10;AC_Het=6;AC_Hom=4;AC_Hemi=0;HWE=1	GT:AD:DP:GP:PL	1/1:0,3:3:0,0.264148,0.735852:75,9,0	0/1:0,1:1:0.000268,0.589316,0.410416:35,3,0	0/1:0,1:1:0.000424,0.589224,0.410352:33,3,0	0/0:5,0:5:0.958291,0.041709,0:0,15,152	0/0:5,0:5:0.958291,0.041709,0:0,15,154	0/0:5,0:5:0.958291,0.041709,0:0,15,160	0/1:5,3:8:2.5e-05,0.999975,0:45,0,149	0/0:1,0:1:0.589461,0.41051,2.9e-05:0,3,40	0/1:2,2:4:2e-06,0.999998,1e-06:56,0,58	0/1:16,5:21:0,1,0:65,0,267	0/1:7,2:9:2.4e-05,0.999976,0:45,0,188	0/0:61,4:65:1,0,0:0,95,395	1/1:0,2:2:1e-06,0.417908,0.582091:60,6,0
chr9	14573858	chr9_14573858_T_C	T	C	.	PASS	AF=0.416667;DP=131;NS=12;AN=24;MAF=0.416667;AC=10;AC_Het=6;AC_Hom=4;AC_Hemi=0;HWE=1	GT:AD:DP:GP:PL	0/1:0,1:1:0.000559,0.518649,0.480792:30,3,0	./.:0,0:0:0.2693,0.499282,0.231417:0,0,0	0/0:3,0:3:0.811857,0.188143,0:0,9,86	0/1:0,1:1:4.4e-05,0.518916,0.481039:41,3,0	0/1:2,1:3:0.001714,0.998285,1e-06:25,0,58	0/1:4,5:9:0,1,0:134,0,88	1/1:0,5:5:0,0.063161,0.936839:158,15,0	1/1:0,7:7:0,0.016575,0.983425:219,21,0	0/1:5,1:6:0.006837,0.993163,0:19,0,138	0/0:27,0:27:1,0,0:0,81,358	0/0:9,0:9:0.996392,0.003608,0:0,27,239	0/0:58,1:59:1,0,0:0,140,389	0/1:0,1:1:0.000223,0.518824,0.480953:34,3,0
chr9	14573964	chr9_14573964_G_T	G	T	.	PASS	AF=0.461538;DP=179;NS=13;AN=26;MAF=0.461538;AC=12;AC_Het=10;AC_Hom=2;AC_Hemi=0;HWE=0.11159	GT:AD:DP:GP:PL	1/1:0,7:7:0,0.015533,0.984467:190,21,0	0/1:0,1:1:0.000101,0.502403,0.497496:37,3,0	0/0:8,0:8:0.992324,0.007676,0:0,24,198	0/1:3,1:4:0.015818,0.984182,0:15,0,76	0/1:8,2:10:0.000152,0.999848,0:35,0,202	0/1:6,2:8:9.2e-05,0.999908,0:37,0,170	0/1:9,1:10:0.140365,0.859635,0:5,0,198	0/0:1,0:1:0.502439,0.497522,3.9e-05:0,3,41	0/1:6,3:9:0,1,0:60,0,143	0/1:32,4:36:0.077855,0.922145,0:8,0,309	0/1:10,2:12:7.1e-05,0.999929,0:39,0,214	0/1:49,15:64:0,1,0:139,0,348	0/1:1,7:8:0,0.816609,0.183391:151,0,3
chr9	14574147	chr9_14574147_G_A	G	A	.	PASS	AF=0.423077;DP=144;NS=13;AN=26;MAF=0.423077;AC=11;AC_Het=9;AC_Hom=2;AC_Hemi=0;HWE=0.275057	GT:AD:DP:GP:PL	0/1:0,1:1:0.001985,0.53762,0.460395:25,3,0	0/1:0,1:1:0.000629,0.538351,0.461021:30,3,0	0/0:9,0:9:0.996666,0.003334,0:0,27,221	0/1:0,1:1:0.000315,0.53852,0.461165:33,3,0	0/1:9,1:10:0.158823,0.841177,0:5,0,186	0/1:8,1:9:0.086274,0.913726,0:8,0,187	0/1:8,1:9:0.086274,0.913726,0:8,0,190	0/0:2,0:2:0.700198,0.299802,0:0,6,70	0/1:8,2:10:0.000213,0.999787,0:34,0,179	0/1:20,5:25:6e-06,0.999994,0:50,0,301	0/1:6,2:8:4.6e-05,0.999954,0:41,0,170	0/0:52,5:57:0.988449,0.011551,0:0,22,317	1/1:0,2:2:0,0.368632,0.631367:64,6,0
chr9	14574243	chr9_14574243_T_C	T	C	.	PASS	AF=0.375;DP=142;NS=12;AN=24;MAF=0.375;AC=9;AC_Het=7;AC_Hom=2;AC_Hemi=0;HWE=0.592947	GT:AD:DP:GP:PL	0/1:0,1:1:0.000475,0.608681,0.390844:33,3,0	./.:0,0:0:0.370848,0.47625,0.152902:0,0,0	1/1:0,5:5:0,0.088698,0.911302:138,15,0	0/0:1,0:1:0.608853,0.390947,0.000199:0,3,31	0/0:14,0:14:0.999922,7.8e-05,0:0,42,297	0/1:6,1:7:0.090394,0.909606,0:9,0,158	0/1:7,1:8:0.073433,0.926567,0:10,0,176	0/0:2,0:2:0.756974,0.243026,0:0,6,64	0/1:3,1:4:0.00197,0.99803,0:26,0,91	0/1:16,5:21:0,1,0:82,0,253	0/1:9,1:10:0.386937,0.613063,0:1,0,207	0/0:63,3:66:1,0,0:0,112,372	0/1:1,2:3:4e-06,0.998711,0.001285:53,0,24
chr9	14574924	chr9_14574924_T_C	T	C	.	PASS	AF=0.5;DP=142;NS=12;AN=24;MAF=0.5;AC=12;AC_Het=8;AC_Hom=4;AC_Hemi=0;HWE=0.562629	GT:AD:DP:GP:PL	./.:0,0:0:0.275687,0.498744,0.225569:0,0,0	1/1:0,3:3:0,0.21653,0.78347:100,9,0	0/1:3,3:6:0,1,0:72,0,66	0/1:1,2:3:0,0.999712,0.000287:61,0,32	0/1:9,1:10:0.053551,0.946449,0:10,0,196	0/1:11,2:13:0.001862,0.998138,0:25,0,219	0/0:2,0:2:0.688579,0.311421,0:0,6,65	0/1:2,1:3:0.008729,0.991271,0:18,0,67	0/1:10,1:11:0.415914,0.584086,0:0,1,189	0/1:12,8:20:0,1,0:133,0,211	0/1:6,9:15:0,1,0:184,0,124	0/0:50,3:53:0.999999,1e-06,0:0,65,351	1/1:0,3:3:0,0.21653,0.78347:88,9,0
chr9	14574931	chr9_14574931_G_C	G	C	.	PASS	AF=0.333333;DP=143;NS=12;AN=24;MAF=0.333333;AC=8;AC_Het=6;AC_Hom=2;AC_Hemi=0;HWE=1	GT:AD:DP:GP:PL	./.:0,0:0:0.470159,0.431045,0.098796:0,0,0	0/0:3,0:3:0.897184,0.102816,0:0,9,103	0/0:6,0:6:0.985878,0.014122,0:0,18,173	0/1:2,1:3:0.001097,0.998903,0:30,0,65	0/1:8,1:9:0.06566,0.93434,0:12,0,201	0/1:11,2:13:0.000793,0.999207,0:31,0,239	0/0:2,0:2:0.813539,0.186461,0:0,6,75	0/1:2,1:3:0.017079,0.982921,0:18,0,73	0/0:11,0:11:0.999553,0.000447,0:0,33,265	0/1:21,3:24:0.322586,0.677414,0:4,0,294	0/1:12,3:15:7e-05,0.99993,0:42,0,243	0/0:48,3:51:1,0,0:0,65,355	1/1:0,3:3:0,0.3529,0.6471:86,9,0
chr9	14575763	chr9_14575763_T_C	T	C	.	PASS	AF=0.291667;DP=155;NS=12;AN=24;MAF=0.291667;AC=7;AC_Het=7;AC_Hom=0;AC_Hemi=0;HWE=0.487414	GT:AD:DP:GP:PL	0/1:0,2:2:1e-06,0.542432,0.457567:66,6,0	0/1:0,1:1:0.00021,0.703201,0.296589:39,3,0	./.:0,0:0:0.494702,0.417297,0.088001:0,0,0	0/0:4,0:4:0.949921,0.050079,0:0,12,143	0/1:10,1:11:0.491017,0.508983,0:1,0,230	0/1:7,1:8:0.029446,0.970554,0:16,0,168	0/0:9,0:9:0.998355,0.001645,0:0,27,253	0/0:5,0:5:0.974318,0.025682,0:0,15,158	0/0:8,0:8:0.996716,0.003284,0:0,24,196	0/1:19,6:25:0,1,0:110,0,311	0/1:10,1:11:0.491017,0.508983,0:1,0,191	0/0:66,4:70:1,0,0:0,96,367	0/1:0,1:1:0.000132,0.703255,0.296612:41,3,0
chr9	14576325	chr9_14576325_A_T	A	T	.	PASS	AF=0.230769;DP=137;NS=13;AN=26;MAF=0.230769;AC=6;AC_Het=6;AC_Hom=0;AC_Hemi=0;HWE=1	GT:AD:DP:GP:PL	0/0:1,0:1:0.774186,0.225683,0.000131:0,3,27	0/0:1,0:1:0.774282,0.225711,7e-06:0,3,40	0/1:3,2:5:0.000117,0.999883,0:42,0,58	0/0:2,0:2:0.872788,0.127212,0:0,6,59	0/1:9,1:10:0.356769,0.643231,0:5,0,187	0/1:8,1:9:0.180582,0.819418,0:9,0,208	0/0:4,0:4:0.964843,0.035157,0:0,12,116	0/0:4,0:4:0.964843,0.035157,0:0,12,125	0/1:13,4:17:0,1,0:67,0,265	0/1:21,4:25:0.000108,0.999892,0:42,0,309	0/1:11,1:12:0.469187,0.530813,0:3,0,228	0/0:46,0:46:1,0,0:0,138,419	0/0:1,0:1:0.774085,0.225654,0.000262:0,3,24
chr9	14576343	chr9_14576343_T_C	T	C	.	PASS	AF=0.461538;DP=148;NS=13;AN=26;MAF=0.461538;AC=12;AC_Het=8;AC_Hom=4;AC_Hemi=0;HWE=0.601992	GT:AD:DP:GP:PL	0/1:0,1:1:0.000255,0.502527,0.497218:33,3,0	0/1:0,1:1:5.1e-05,0.50263,0.49732:40,3,0	1/1:0,4:4:0,0.112162,0.887838:71,12,0	1/1:0,3:3:0,0.201702,0.798298:80,9,0	0/1:9,4:13:1e-06,0.999999,0:60,0,206	0/0:9,0:9:0.99615,0.00385,0:0,27,235	0/0:5,0:5:0.941765,0.058235,0:0,15,155	0/1:2,1:3:0.030875,0.969123,2e-06:12,0,53	0/1:12,1:13:0.274965,0.725035,0:1,0,226	0/1:17,5:22:1e-06,0.999999,0:57,0,268	0/1:13,3:16:1.1e-05,0.999989,0:46,0,257	0/0:46,3:49:1,0,0:0,81,369	0/1:0,1:1:0.002018,0.50164,0.496341:24,3,0
chr9	14576390	chr9_14576390_A_G	A	G	.	PASS	AF=0.461538;DP=150;NS=13;AN=26;MAF=0.461538;AC=12;AC_Het=8;AC_Hom=4;AC_Hemi=0;HWE=0.601992	GT:AD:DP:GP:PL	0/0:1,0:1:0.51463,0.485279,9.1e-05:0,3,37	0/1:0,1:1:0.000173,0.514584,0.485244:35,3,0	1/1:0,6:6:0,0.032075,0.967925:115,18,0	0/1:4,2:6:0.000905,0.999095,0:28,0,117	0/1:11,1:12:0.40676,0.59324,0:0,1,240	0/0:10,0:10:0.998162,0.001838,0:0,30,254	0/0:7,0:7:0.985481,0.014519,0:0,21,183	0/1:0,1:1:0.004317,0.512451,0.483232:21,3,0	0/1:6,5:11:0,1,0:95,0,131	0/1:21,7:28:0,1,0:91,0,288	0/1:12,2:14:0.000547,0.999453,0:30,0,217	0/1:45,6:51:0.06054,0.93946,0:9,0,304	1/1:0,2:2:1e-06,0.346502,0.653497:59,6,0
chr9	14576667	chr9_14576667_T_C	T	C	.	PASS	AF=0.307692;DP=179;NS=13;AN=26;MAF=0.307692;AC=8;AC_Het=8;AC_Hom=0;AC_Hemi=0;HWE=0.244302	GT:AD:DP:GP:PL	0/1:0,1:1:0.000681,0.669491,0.329828:33,3,0	0/0:2,0:2:0.802361,0.197638,0:0,6,60	0/1:7,4:11:1.2e-05,0.999988,0:49,0,109	0/1:4,2:6:2e-06,0.999998,0:57,0,76	0/1:6,9:15:0,1,0:192,0,124	0/1:8,1:9:0.049381,0.950619,0:13,0,202	0/0:12,0:12:0.99976,0.00024,0:0,36,276	0/0:3,0:3:0.890346,0.109654,0:0,9,88	0/1:14,2:16:0.013055,0.986945,0:19,0,251	0/0:16,1:17:0.990567,0.009433,0:0,20,262	0/0:12,0:12:0.99976,0.00024,0:0,36,254	0/1:53,18:71:0,1,0:103,0,337	0/1:2,1:3:0.00256,0.997435,5e-06:26,0,47
chr9	14577025	chr9_14577025_C_T	C	T	.	PASS	AF=0.115385;DP=154;NS=13;AN=26;MAF=0.115385;AC=3;AC_Het=1;AC_Hom=2;AC_Hemi=0;HWE=0.12	GT:AD:DP:GP:PL	1/1:0,7:7:0,0.115672,0.884328:167,21,0	0/0:1,0:1:0.893293,0.106702,5e-06:0,3,34	0/0:9,0:9:0.999534,0.000466,0:0,27,211	0/0:7,0:7:0.998137,0.001863,0:0,21,197	0/0:18,0:18:0.999999,1e-06,0:0,54,337	0/1:8,1:9:0.349733,0.650267,0:9,0,172	0/0:8,0:8:0.999068,0.000932,0:0,24,200	0/0:5,0:5:0.99259,0.00741,0:0,15,162	0/0:4,0:4:0.985289,0.014711,0:0,12,113	0/0:26,0:26:1,0,0:0,78,379	0/0:8,0:8:0.999068,0.000932,0:0,24,212	0/0:51,0:51:1,0,0:0,154,409	0/0:1,0:1:0.893295,0.106702,3e-06:0,3,36
chr9	14577037	chr9_14577037_A_G	A	G	.	PASS	AF=0.346154;DP=146;NS=13;AN=26;MAF=0.346154;AC=9;AC_Het=9;AC_Hom=0;AC_Hemi=0;HWE=0.209153	GT:AD:DP:GP:PL	0/1:5,2:7:0.012028,0.987972,0:19,0,132	0/1:0,1:1:0.000436,0.633174,0.36639:34,3,0	0/1:4,3:7:8e-06,0.999992,0:50,0,97	0/1:1,5:6:0,0.985533,0.014467:142,0,13	0/1:14,5:19:0,1,0:75,0,264	0/1:6,2:8:0.023084,0.976916,0:16,0,150	0/1:6,1:7:0.353202,0.646798,0:2,0,152	0/0:4,0:4:0.93255,0.06745,0:0,12,139	0/1:4,1:5:0.146961,0.853039,0:7,0,107	0/0:19,2:21:0.752794,0.247206,0:0,5,293	0/0:8,0:8:0.9955,0.0045,0:0,24,204	0/0:48,4:52:0.999819,0.000181,0:0,38,338	0/1:0,1:1:0.000548,0.633103,0.366349:33,3,0
chr9	14578444	chr9_14578444_A_G	A	G	.	PASS	AF=0.269231;DP=141;NS=13;AN=26;MAF=0.269231;AC=7;AC_Het=5;AC_Hom=2;AC_Hemi=0;HWE=1	GT:AD:DP:GP:PL	1/1:0,4:4:0,0.244278,0.755722:105,12,0	0/1:0,1:1:0.000186,0.721001,0.278812:40,3,0	0/1:1,2:3:2.2e-05,0.999363,0.000615:48,0,25	0/1:2,1:3:0.075367,0.924576,5.7e-05:12,0,35	0/0:8,0:8:0.996988,0.003012,0:0,24,200	0/0:10,0:10:0.999245,0.000755,0:0,30,259	0/0:9,0:9:0.998492,0.001508,0:0,27,229	0/0:5,0:5:0.976403,0.023597,0:0,15,136	0/0:7,0:7:0.993994,0.006006,0:0,21,204	0/1:21,4:25:0.006869,0.993131,0:23,0,325	0/1:6,1:7:0.016277,0.983723,0:19,0,161	0/0:57,1:58:1,0,0:0,153,421	0/0:1,0:1:0.721041,0.278823,0.000136:0,3,29
chr9	14578853	chr9_14578853_G_A	G	A	.	PASS	AF=0.115385;DP=247;NS=13;AN=26;MAF=0.115385;AC=3;AC_Het=3;AC_Hom=0;AC_Hemi=0;HWE=1	GT:AD:DP:GP:PL	0/0:8,1:9:0.549274,0.450726,0:4,0,119	0/0:6,0:6:0.994829,0.005171,0:0,18,114	0/0:24,0:24:1,0,0:0,72,343	0/0:8,1:9:0.549274,0.450726,0:4,0,163	0/0:24,0:24:1,0,0:0,72,358	0/1:10,3:13:1.5e-05,0.999985,0:53,0,210	0/0:7,0:7:0.997408,0.002592,0:0,21,204	0/1:7,1:8:0.195544,0.804456,0:11,0,172	0/0:14,0:14:0.99998,2e-05,0:0,42,284	0/0:32,2:34:0.999984,1.6e-05,0:0,43,362	0/1:14,2:16:0.006183,0.993817,0:27,0,265	0/0:69,4:73:1,0,0:0,78,331	0/0:9,0:9:0.999351,0.000649,0:0,27,175
chr9	14578899	chr9_14578899_G_A	G	A	.	PASS	AF=0.153846;DP=234;NS=13;AN=26;MAF=0.153846;AC=4;AC_Het=4;AC_Hom=0;AC_Hemi=0;HWE=1	GT:AD:DP:GP:PL	0/1:4,1:5:0.272736,0.727264,0:9,0,77	0/0:6,0:6:0.995006,0.004994,0:0,18,109	0/0:21,2:23:0.99615,0.00385,0:0,19,295	0/0:14,0:14:0.99998,2e-05,0:0,42,285	0/1:19,6:25:0,1,0:106,0,271	0/0:14,0:14:0.99998,2e-05,0:0,42,290	0/0:7,0:7:0.997497,0.002503,0:0,21,203	0/0:8,0:8:0.998747,0.001253,0:0,24,211	0/1:7,1:8:0.240587,0.759413,0:10,0,164	0/0:32,1:33:1,0,0:0,68,348	0/1:14,2:16:0.2864,0.7136,0:9,0,259	0/0:62,2:64:1,0,0:0,141,399	0/0:9,1:10:0.614494,0.385506,0:3,0,143
chr9	14578932	chr9_14578932_G_T	G	T	.	PASS	AF=0.153846;DP=156;NS=13;AN=26;MAF=0.153846;AC=4;AC_Het=4;AC_Hom=0;AC_Hemi=0;HWE=1	GT:AD:DP:GP:PL	0/0:2,0:2:0.912922,0.087078,0:0,6,57	0/1:0,1:1:0.001749,0.838322,0.159928:34,3,0	0/0:14,0:14:0.999977,2.3e-05,0:0,42,261	0/0:7,0:7:0.997028,0.002972,0:0,21,192	0/0:17,1:18:0.997092,0.002908,0:0,21,312	0/0:7,0:7:0.997028,0.002972,0:0,21,194	0/0:6,0:6:0.994074,0.005926,0:0,18,191	0/1:3,1:4:0.025754,0.974246,0:20,0,92	0/1:5,1:6:0.062542,0.937458,0:16,0,134	0/0:23,1:24:0.999971,2.9e-05,0:0,41,350	0/0:11,0:11:0.999814,0.000186,0:0,33,263	0/0:53,0:53:1,0,0:0,160,415	0/1:2,1:3:0.006585,0.993414,1e-06:26,0,51
chr9	14580490	chr9_14580490_C_A	C	A	.	PASS	AF=0.181818;DP=164;NS=11;AN=22;MAF=0.181818;AC=4;AC_Het=2;AC_Hom=2;AC_Hemi=0;HWE=0.278196	GT:AD:DP:GP:PL	0/0:5,0:5:0.987662,0.012338,0:0,15,121	./.:0,0:0:0.694579,0.27767,0.027751:0,0,0	0/0:10,0:10:0.99961,0.00039,0:0,30,172	0/0:1,0:1:0.833412,0.166584,3e-06:0,3,40	0/0:7,0:7:0.996887,0.003113,0:0,21,184	0/1:10,1:11:0.447925,0.552075,0:5,0,208	1/1:0,7:7:0,0.072499,0.927501:206,21,0	0/1:2,6:8:0,0.998265,0.001735:164,0,18	0/0:9,0:9:0.99922,0.00078,0:0,27,222	0/0:26,0:26:1,0,0:0,78,353	0/0:10,0:10:0.99961,0.00039,0:0,30,231	0/0:62,0:62:1,0,0:0,187,410	./.:0,0:0:0.694579,0.27767,0.027751:0,0,0
chr9	14580661	chr9_14580661_G_A	G	A	.	PASS	AF=0.461538;DP=164;NS=13;AN=26;MAF=0.461538;AC=12;AC_Het=6;AC_Hom=6;AC_Hemi=0;HWE=1	GT:AD:DP:GP:PL	0/0:2,0:2:0.712926,0.287073,0:0,6,67	1/1:0,2:2:5e-06,0.383032,0.616963:53,6,0	1/1:0,4:4:0,0.134354,0.865646:101,12,0	0/1:1,2:3:0,0.998982,0.001017:66,0,26	0/1:5,6:11:0,1,0:146,0,125	0/1:6,3:9:0,1,0:69,0,166	0/1:6,1:7:0.111392,0.888608,0:7,0,158	0/1:4,1:5:0.004963,0.995037,0:21,0,120	0/0:7,0:7:0.987574,0.012426,0:0,21,203	0/0:26,2:28:0.999498,0.000502,0:0,35,346	0/0:9,0:9:0.996864,0.003136,0:0,27,248	0/1:45,27:72:0,1,0:261,0,347	1/1:0,5:5:0,0.072014,0.927986:114,15,0
chr9	14581110	chr9_14581110_T_G	T	G	.	PASS	AF=0.291667;DP=131;NS=12;AN=24;MAF=0.291667;AC=7;AC_Het=5;AC_Hom=2;AC_Hemi=0;HWE=1	GT:AD:DP:GP:PL	0/1:0,1:1:0.000309,0.691097,0.308595:37,3,0	./.:0,0:0:0.477912,0.426799,0.095288:0,0,0	1/1:0,4:4:0,0.218707,0.781293:101,12,0	0/1:0,2:2:1.9e-05,0.528234,0.471748:51,6,0	0/0:9,0:9:0.998259,0.001741,0:0,27,221	0/0:7,0:7:0.993072,0.006928,0:0,21,201	0/1:8,1:9:0.363486,0.636514,0:3,0,200	0/0:5,0:5:0.972851,0.027149,0:0,15,152	0/0:2,0:2:0.817489,0.182511,0:0,6,66	0/1:19,2:21:0.479548,0.520452,0:1,0,297	0/0:12,0:12:0.999782,0.000218,0:0,36,276	0/0:54,3:57:1,0,0:0,97,382	0/1:0,2:2:0,0.528244,0.471756:72,6,0
chr9	14585267	chr9_14585267_C_T	C	T	.	PASS	AF=0.5;DP=262;NS=12;AN=24;MAF=0.5;AC=12;AC_Het=2;AC_Hom=10;AC_Hemi=0;HWE=0.0264585	GT:AD:DP:GP:PL	1/1:0,19:19:0,4e-06,0.999996:331,57,0	1/1:0,8:8:0,0.007904,0.992096:231,24,0	1/1:0,19:19:0,4e-06,0.999996:362,57,0	1/1:0,4:4:0,0.113069,0.886931:111,12,0	0/1:5,5:10:0,1,0:132,0,136	0/0:11,0:11:0.999044,0.000956,0:0,33,288	0/0:10,0:10:0.998089,0.001911,0:0,30,272	./.:0,0:0:0.254951,0.499951,0.245097:0,0,0	0/0:13,0:13:0.999761,0.000239,0:0,39,303	0/0:25,0:25:1,0,0:0,75,390	0/0:14,0:14:0.99988,0.00012,0:0,42,309	0/1:54,63:117:0,1,0:369,0,348	1/1:0,12:12:0,0.000498,0.999502:294,36,0
chr9	14586299	chr9_14586299_A_G	A	G	.	PASS	AF=0.318182;DP=180;NS=11;AN=22;MAF=0.318182;AC=7;AC_Het=7;AC_Hom=0;AC_Hemi=0;HWE=0.479876	GT:AD:DP:GP:PL	0/1:7,8:15:0,1,0:119,0,101	0/1:2,1:3:0.003058,0.996942,0:25,0,62	0/1:8,1:9:0.046989,0.953011,0:13,0,189	0/0:1,0:1:0.658295,0.341669,3.5e-05:0,3,37	0/1:1,2:3:4e-06,0.999832,0.000165:54,0,32	./.:0,0:0:0.433381,0.449872,0.116747:0,0,0	./.:0,0:0:0.433381,0.449872,0.116747:0,0,0	0/0:3,0:3:0.885149,0.114851,0:0,9,112	0/0:17,1:18:0.999493,0.000507,0:0,33,337	0/1:23,3:26:0.00317,0.99683,0:25,0,297	0/1:13,2:15:0.001857,0.998143,0:27,0,233	0/1:55,27:82:0,1,0:207,0,352	0/0:3,0:3:0.885149,0.114851,0:0,9,92
chr9	14588715	chr9_14588715_T_C	T	C	.	PASS	AF=0.333333;DP=184;NS=12;AN=24;MAF=0.333333;AC=8;AC_Het=4;AC_Hom=4;AC_Hemi=0;HWE=0.517566	GT:AD:DP:GP:PL	0/1:2,6:8:0,0.998216,0.001784:138,0,21	1/1:0,4:4:0,0.208268,0.791732:128,12,0	0/0:18,0:18:0.999996,4e-06,0:0,54,319	0/0:5,0:5:0.97116,0.02884,0:0,15,161	0/1:4,6:10:0,1,0:165,0,109	0/0:5,0:5:0.97116,0.02884,0:0,15,160	0/1:3,1:4:0.005293,0.994707,0:23,0,101	./.:0,0:0:0.459531,0.436712,0.103757:0,0,0	0/0:10,0:10:0.999073,0.000927,0:0,30,267	0/0:25,0:25:1,0,0:0,75,378	0/0:13,0:13:0.999884,0.000116,0:0,39,309	0/1:52,25:77:0,1,0:243,0,351	1/1:0,5:5:0,0.116237,0.883763:140,15,0
chr9	14588927	chr9_14588927_C_A	C	A	.	PASS	AF=0.208333;DP=119;NS=12;AN=24;MAF=0.208333;AC=5;AC_Het=5;AC_Hom=0;AC_Hemi=0;HWE=1	GT:AD:DP:GP:PL	0/1:5,1:6:0.048538,0.951462,0:15,0,90	0/1:2,1:3:0.002535,0.997465,0:28,0,62	0/0:9,1:10:0.563448,0.436552,0:1,0,203	0/0:1,0:1:0.761027,0.238959,1.5e-05:0,3,37	0/1:2,1:3:0.001272,0.998457,0.000271:31,0,28	./.:0,0:0:0.579176,0.36372,0.057104:0,0,0	0/0:4,0:4:0.962234,0.037766,0:0,12,124	0/0:3,0:3:0.927216,0.072784,0:0,9,85	0/0:7,0:7:0.995118,0.004882,0:0,21,173	0/1:25,4:29:0.006276,0.993724,0:24,0,266	0/0:11,0:11:0.999693,0.000307,0:0,33,223	0/0:35,4:39:0.998176,0.001824,0:0,25,297	0/1:1,2:3:1e-06,0.999603,0.000397:65,0,26
chr9	14588940	chr9_14588940_G_A	G	A	.	PASS	AF=0.333333;DP=125;NS=12;AN=24;MAF=0.333333;AC=8;AC_Het=6;AC_Hom=2;AC_Hemi=0;HWE=1	GT:AD:DP:GP:PL	./.:0,0:0:0.43627,0.448475,0.115255:0,0,0	0/0:4,0:4:0.939632,0.060368,0:0,12,124	0/1:2,10:12:0,0.999917,8.3e-05:219,0,35	1/1:0,4:4:0,0.195616,0.804384:129,12,0	0/1:4,1:5:0.019239,0.980761,0:17,0,91	0/0:3,0:3:0.886137,0.113863,0:0,9,92	0/1:4,1:5:0.015347,0.984653,0:18,0,99	0/0:2,0:2:0.795551,0.204448,1e-06:0,6,56	0/0:8,0:8:0.996001,0.003999,0:0,24,209	0/1:17,5:22:0,1,0:69,0,267	0/1:9,2:11:0.000845,0.999155,0:31,0,179	0/0:46,0:46:1,0,0:0,138,406	0/1:2,1:3:0.003883,0.996116,1e-06:24,0,55
chr9	14589997	chr9_14589997_C_T	C	T	.	PASS	AF=0.307692;DP=222;NS=13;AN=26;MAF=0.307692;AC=8;AC_Het=6;AC_Hom=2;AC_Hemi=0;HWE=1	GT:AD:DP:GP:PL	1/1:0,22:22:0,1e-06,0.999999:208,66,0	0/1:5,1:6:0.133379,0.866621,0:9,0,142	0/0:22,0:22:1,0,0:0,66,379	0/1:6,3:9:3e-06,0.999997,0:56,0,172	0/0:13,0:13:0.999899,0.000101,0:0,39,284	0/0:10,0:10:0.999194,0.000806,0:0,30,272	0/1:4,1:5:0.23256,0.76744,0:6,0,118	0/1:2,1:3:0.01893,0.98107,0:18,0,71	0/1:4,2:6:0.000371,0.999629,0:35,0,89	0/0:21,0:21:1,0,0:0,63,319	0/0:12,0:12:0.999798,0.000202,0:0,36,282	0/0:88,0:88:1,0,0:0,265,445	0/1:4,1:5:0.019037,0.980963,0:18,0,108
chr9	14590790	chr9_14590790_A_G	A	G	.	PASS	AF=0.166667;DP=225;NS=12;AN=24;MAF=0.166667;AC=4;AC_Het=4;AC_Hom=0;AC_Hemi=0;HWE=1	GT:AD:DP:GP:PL	0/0:20,0:20:1,0,0:0,60,358	0/1:0,3:3:0,0.564213,0.435787:89,9,0	0/0:20,0:20:1,0,0:0,60,359	0/0:3,0:3:0.953952,0.046048,0:0,9,96	0/1:10,4:14:1e-06,0.999999,0:65,0,211	0/0:10,0:10:0.999623,0.000377,0:0,30,256	0/0:9,0:9:0.999246,0.000754,0:0,27,233	./.:0,0:0:0.702512,0.271296,0.026192:0,0,0	0/1:12,2:14:0.254013,0.745987,0:9,0,250	0/0:34,2:36:1,0,0:0,60,379	0/1:8,1:9:0.345122,0.654878,0:7,0,191	0/0:71,6:77:1,0,0:0,99,384	0/0:10,0:10:0.999623,0.000377,0:0,30,245
chr9	14594169	chr9_14594169_T_A	T	A	.	PASS	AF=0.181818;DP=257;NS=11;AN=22;MAF=0.181818;AC=4;AC_Het=2;AC_Hom=2;AC_Hemi=0;HWE=0.278196	GT:AD:DP:GP:PL	./.:0,0:0:0.650237,0.312271,0.037491:0,0,0	0/0:3,0:3:0.943371,0.056629,0:0,9,104	0/0:22,0:22:1,0,0:0,66,386	0/1:0,1:1:0.000843,0.805692,0.193465:36,3,0	0/0:11,0:11:0.999766,0.000234,0:0,33,283	0/0:5,0:5:0.985215,0.014785,0:0,15,160	0/0:3,0:3:0.943371,0.056629,0:0,9,103	./.:0,0:0:0.650237,0.312271,0.037491:0,0,0	0/0:19,0:19:0.999999,1e-06,0:0,57,355	0/0:35,0:35:1,0,0:0,105,421	0/0:19,0:19:0.999999,1e-06,0:0,57,357	0/1:71,61:132:0,1,0:362,0,372	1/1:0,7:7:0,0.061092,0.938908:196,21,0
chr9	14594685	chr9_14594685_A_G	A	G	.	PASS	AF=0.5;DP=248;NS=13;AN=26;MAF=0.5;AC=13;AC_Het=3;AC_Hom=10;AC_Hemi=0;HWE=0.0892525	GT:AD:DP:GP:PL	1/1:0,2:2:1e-06,0.351335,0.648663:57,6,0	1/1:0,3:3:0,0.213102,0.786898:99,9,0	1/1:0,16:16:0,3.3e-05,0.999967:316,48,0	1/1:0,9:9:0,0.004213,0.995787:246,27,0	0/1:8,10:18:0,1,0:227,0,126	0/1:9,7:16:0,1,0:161,0,202	0/0:9,0:9:0.996407,0.003593,0:0,27,215	0/0:4,0:4:0.89655,0.10345,0:0,12,118	0/0:9,0:9:0.996407,0.003593,0:0,27,221	0/0:23,0:23:1,0,0:0,69,329	0/0:10,0:10:0.9982,0.0018,0:0,30,238	0/1:66,58:124:0,1,0:349,0,348	1/1:0,5:5:0,0.063409,0.936591:131,15,0
chr9	14596064	chr9_14596064_T_C	T	C	.	PASS	AF=0.153846;DP=175;NS=13;AN=26;MAF=0.153846;AC=4;AC_Het=0;AC_Hom=4;AC_Hemi=0;HWE=0.00521739	GT:AD:DP:GP:PL	0/0:13,0:13:0.999954,4.6e-05,0:0,39,231	1/1:0,8:8:0,0.039481,0.960519:241,24,0	0/0:17,0:17:0.999997,3e-06,0:0,51,361	1/1:0,6:6:0,0.141203,0.858797:155,18,0	0/0:11,0:11:0.999814,0.000186,0:0,33,283	0/0:3,0:3:0.954643,0.045357,0:0,9,116	0/0:1,0:1:0.840298,0.1597,2e-06:0,3,41	0/0:2,0:2:0.913221,0.086779,0:0,6,76	0/0:5,0:5:0.988262,0.011738,0:0,15,147	0/0:16,0:16:0.999994,6e-06,0:0,48,297	0/0:6,0:6:0.994096,0.005904,0:0,18,192	0/0:83,0:83:1,0,0:0,250,440	0/0:4,0:4:0.976795,0.023205,0:0,12,143
chr9	14604017	chr9_14604017_G_A	G	A	.	PASS	AF=0.153846;DP=270;NS=13;AN=26;MAF=0.153846;AC=4;AC_Het=4;AC_Hom=0;AC_Hemi=0;HWE=1	GT:AD:DP:GP:PL	0/0:23,1:24:0.999888,0.000112,0:0,35,330	0/0:10,0:10:0.999636,0.000364,0:0,30,208	0/1:12,9:21:0,1,0:169,0,241	0/1:8,8:16:0,1,0:170,0,168	0/1:6,5:11:0,1,0:130,0,147	0/0:5,0:5:0.988484,0.011516,0:0,15,134	0/0:4,0:4:0.97723,0.02277,0:0,12,108	0/0:3,0:3:0.955473,0.044527,0:0,9,109	0/0:12,0:12:0.999909,9.1e-05,0:0,36,284	0/0:36,0:36:1,0,0:0,108,364	0/0:19,0:19:0.999999,1e-06,0:0,57,354	0/1:51,52:103:0,1,0:350,0,346	0/0:6,0:6:0.994209,0.005791,0:0,18,136
chr9	14607944	chr9_14607944_A_C	A	C	.	PASS	AF=0.333333;DP=201;NS=12;AN=24;MAF=0.333333;AC=8;AC_Het=8;AC_Hom=0;AC_Hemi=0;HWE=0.216045	GT:AD:DP:GP:PL	0/0:5,0:5:0.966035,0.033965,0:0,15,140	0/1:2,2:4:3e-06,0.999997,0:55,0,63	0/1:4,12:16:0,1,0:221,0,80	0/0:3,0:3:0.876701,0.123299,0:0,9,75	0/1:6,2:8:1.2e-05,0.999988,0:49,0,156	0/0:1,0:1:0.63993,0.360006,6.4e-05:0,3,35	./.:0,0:0:0.40956,0.460817,0.129622:0,0,0	0/0:3,0:3:0.876701,0.123299,0:0,9,92	0/1:14,5:19:0,1,0:85,0,259	0/1:51,8:59:8e-06,0.999992,0:50,0,328	0/1:15,5:20:0,1,0:100,0,282	0/1:34,27:61:0,1,0:251,0,245	0/1:1,1:2:0.000282,0.999362,0.000356:35,0,29
chr9	14608027	chr9_14608027_T_C	T	C	.	PASS	AF=0.461538;DP=260;NS=13;AN=26;MAF=0.461538;AC=12;AC_Het=6;AC_Hom=6;AC_Hemi=0;HWE=1	GT:AD:DP:GP:PL	1/1:0,18:18:0,8e-06,0.999992:330,54,0	1/1:0,4:4:0,0.119033,0.880967:125,12,0	1/1:0,16:16:0,3.3e-05,0.999967:347,48,0	0/1:3,5:8:0,1,0:150,0,91	0/1:3,2:5:9e-06,0.999991,0:48,0,93	0/0:6,0:6:0.971904,0.028096,0:0,18,197	0/0:4,0:4:0.896352,0.103648,0:0,12,136	0/0:1,0:1:0.519438,0.480526,3.5e-05:0,3,41	0/1:13,8:21:0,1,0:141,0,254	0/1:39,25:64:0,1,0:274,0,377	0/1:12,16:28:0,1,0:282,0,194	0/0:81,0:81:1,0,0:0,244,446	0/1:1,3:4:0,0.999069,0.000931:82,0,27
chr9	14611882	chr9_14611882_C_T	C	T	.	PASS	AF=0.461538;DP=173;NS=13;AN=26;MAF=0.461538;AC=12;AC_Het=6;AC_Hom=6;AC_Hemi=0;HWE=1	GT:AD:DP:GP:PL	0/0:18,0:18:0.999993,7e-06,0:0,54,317	1/1:0,3:3:0,0.209153,0.790847:98,9,0	0/0:22,0:22:1,0,0:0,66,332	0/1:2,1:3:0.032271,0.967729,0:12,0,64	1/1:0,3:3:0,0.209153,0.790847:111,9,0	0/0:1,0:1:0.513598,0.485486,0.000916:0,3,27	0/0:2,0:2:0.679057,0.320941,2e-06:0,6,54	0/1:0,1:1:6.8e-05,0.514029,0.485902:39,3,0	0/1:9,6:15:0,1,0:142,0,214	0/1:33,9:42:0,1,0:135,0,329	0/1:22,3:25:7e-05,0.99993,0:39,0,315	0/1:16,19:35:0,1,0:218,0,156	1/1:0,3:3:0,0.209153,0.790847:77,9,0
chr9	14612829	chr9_14612829_A_G	A	G	.	PASS	AF=0.384615;DP=187;NS=13;AN=26;MAF=0.384615;AC=10;AC_Het=8;AC_Hom=2;AC_Hemi=0;HWE=0.56581	GT:AD:DP:GP:PL	1/1:0,36:36:0,0,1:354,108,0	0/1:1,2:3:0.000173,0.999369,0.000458:36,0,29	0/0:17,1:18:0.998213,0.001787,0:0,29,309	0/1:6,3:9:7.4e-05,0.999926,0:40,0,148	0/0:1,0:1:0.579968,0.419074,0.000958:0,3,25	0/1:1,1:2:0.008639,0.988514,0.002848:19,0,21	0/1:1,1:2:0.008653,0.99021,0.001136:19,0,25	0/0:1,0:1:0.580174,0.419222,0.000604:0,3,27	0/0:12,1:13:0.917876,0.082124,0:0,12,249	0/1:45,8:53:3e-05,0.99997,0:44,0,336	0/1:19,4:23:1e-06,0.999999,0:60,0,314	0/1:4,20:24:0,0.999989,1.1e-05:223,0,45	0/1:1,1:2:0.008639,0.988514,0.002848:19,0,21
chr9	14613092	chr9_14613092_C_T	C	T	.	PASS	AF=0.333333;DP=252;NS=12;AN=24;MAF=0.333333;AC=8;AC_Het=8;AC_Hom=0;AC_Hemi=0;HWE=0.216045	GT:AD:DP:GP:PL	0/0:68,0:68:1,0,0:0,205,395	0/1:6,1:7:0.207752,0.792248,0:6,0,160	0/0:18,0:18:0.999996,4e-06,0:0,54,322	0/1:11,7:18:0,1,0:138,0,206	0/1:3,3:6:1e-05,0.999987,3e-06:50,0,50	0/1:2,2:4:0.000542,0.999455,3e-06:33,0,49	0/1:2,3:5:0,0.999999,1e-06:67,0,53	./.:0,0:0:0.454034,0.439573,0.106393:0,0,0	0/1:10,4:14:2e-05,0.99998,0:47,0,195	0/1:28,7:35:0,1,0:71,0,328	0/0:13,1:14:0.970875,0.029125,0:0,15,226	0/1:28,28:56:0,1,0:272,0,261	0/0:7,0:7:0.992494,0.007506,0:0,21,159
chr9	14613094	chr9_14613094_G_C	G	C	.	PASS	AF=0.166667;DP=247;NS=12;AN=24;MAF=0.166667;AC=4;AC_Het=4;AC_Hom=0;AC_Hemi=0;HWE=1	GT:AD:DP:GP:PL	0/1:53,13:66:0,1,0:93,0,308	0/1:5,2:7:1.3e-05,0.999987,0:53,0,127	0/0:18,0:18:0.999999,1e-06,0:0,54,320	0/0:19,0:19:0.999999,1e-06,0:0,57,315	0/0:8,0:8:0.998526,0.001474,0:0,24,167	0/1:3,1:4:0.143516,0.856484,0:12,0,73	0/0:5,0:5:0.98833,0.01167,0:0,15,135	./.:0,0:0:0.707425,0.267321,0.025254:0,0,0	0/0:14,0:14:0.999977,2.3e-05,0:0,42,256	0/0:30,0:30:1,0,0:0,90,362	0/0:12,0:12:0.999908,9.2e-05,0:0,36,235	0/1:37,8:45:0.061658,0.938342,0:16,0,275	0/0:6,0:6:0.994131,0.005869,0:0,18,143
chr9	14613293	chr9_14613293_C_T	C	T	.	PASS	AF=0.230769;DP=273;NS=13;AN=26;MAF=0.230769;AC=6;AC_Het=6;AC_Hom=0;AC_Hemi=0;HWE=1	GT:AD:DP:GP:PL	0/1:49,10:59:0,1,0:66,0,298	0/1:11,2:13:0.0003,0.9997,0:37,0,198	0/0:21,0:21:1,0,0:0,63,344	0/0:34,0:34:1,0,0:0,102,397	0/0:4,0:4:0.963369,0.036631,0:0,12,95	0/0:2,0:2:0.867981,0.132019,0:0,6,63	0/0:2,0:2:0.867981,0.132019,0:0,6,60	0/0:2,0:2:0.867981,0.132019,0:0,6,79	0/1:11,2:13:0.002124,0.997876,0:29,0,199	0/1:33,4:37:0.356099,0.643901,0:5,0,299	0/0:22,1:23:0.999908,9.2e-05,0:0,38,310	0/1:35,15:50:0,1,0:80,0,254	0/1:11,2:13:0.009777,0.990223,0:22,0,191
chr9	14613486	chr9_14613486_C_T	C	T	.	PASS	AF=0.230769;DP=263;NS=13;AN=26;MAF=0.230769;AC=6;AC_Het=6;AC_Hom=0;AC_Hemi=0;HWE=1	GT:AD:DP:GP:PL	0/0:28,0:28:1,0,0:0,84,313	0/0:3,0:3:0.929806,0.070194,0:0,9,82	0/0:17,0:17:0.999995,5e-06,0:0,51,250	0/0:17,1:18:0.998154,0.001846,0:0,25,275	0/1:4,3:7:0,1,0:66,0,96	0/1:2,1:3:0.002095,0.997898,8e-06:29,0,43	0/0:1,0:1:0.767954,0.231907,0.00014:0,3,27	0/1:1,1:2:0.001318,0.997481,0.001201:31,0,21	0/0:9,1:10:0.928556,0.071444,0:0,9,204	0/1:24,3:27:0.351642,0.648358,0:5,0,261	0/1:9,2:11:0.027736,0.972264,0:18,0,186	0/1:71,57:128:0,1,0:312,0,317	0/0:4,0:4:0.963626,0.036374,0:0,12,94
chr9	14613625	chr9_14613625_C_T	C	T	.	PASS	AF=0.192308;DP=230;NS=13;AN=26;MAF=0.192308;AC=5;AC_Het=5;AC_Hom=0;AC_Hemi=0;HWE=1	GT:AD:DP:GP:PL	0/0:39,0:39:1,0,0:0,117,371	0/1:0,1:1:0.006303,0.794079,0.199618:27,3,0	0/1:20,4:24:0.005776,0.994224,0:25,0,312	0/0:13,0:13:0.999939,6.1e-05,0:0,39,269	0/0:6,0:6:0.992206,0.007794,0:0,18,179	0/0:4,0:4:0.969536,0.030464,0:0,12,108	0/0:2,0:2:0.888345,0.111655,0:0,6,59	0/0:2,0:2:0.888345,0.111655,0:0,6,76	0/1:14,2:16:0.205651,0.794349,0:9,0,205	0/0:24,2:26:0.998061,0.001939,0:0,24,319	0/0:13,0:13:0.999939,6.1e-05,0:0,39,271	0/1:62,16:78:0.022489,0.977511,0:19,0,255	0/1:3,3:6:3.8e-05,0.999962,0:47,0,74
chr9	14615019	chr9_14615019_C_A	C	A	.	PASS	AF=0.5;DP=263;NS=12;AN=24;MAF=0.5;AC=12;AC_Het=8;AC_Hom=4;AC_Hemi=0;HWE=0.562629	GT:AD:DP:GP:PL	0/0:20,0:20:0.999998,2e-06,0:0,60,219	0/1:1,5:6:0,0.940315,0.059685:118,0,9	0/0:17,0:17:0.999985,1.5e-05,0:0,51,314	0/1:16,3:19:0.009089,0.990911,0:17,0,268	0/1:3,2:5:2e-05,0.99998,0:44,0,92	0/1:1,5:6:0,0.996814,0.003186:136,0,22	0/1:1,1:2:0.000159,0.998841,0.001:35,0,27	./.:0,0:0:0.250235,0.5,0.249765:0,0,0	0/1:9,7:16:0,1,0:141,0,151	0/1:25,13:38:0,1,0:184,0,322	0/1:11,8:19:0,1,0:135,0,235	1/1:16,91:107:0,0.001381,0.998619:281,32,0	1/1:0,5:5:0,0.058873,0.941127:144,15,0
chr9	14615337	chr9_14615337_C_T	C	T	.	PASS	AF=0.269231;DP=261;NS=13;AN=26;MAF=0.269231;AC=7;AC_Het=5;AC_Hom=2;AC_Hemi=0;HWE=1	GT:AD:DP:GP:PL	0/0:2,0:2:0.838776,0.161224,0:0,6,60	0/1:1,6:7:0,0.997546,0.002454:176,0,19	0/0:18,0:18:0.999997,3e-06,0:0,54,346	0/1:9,3:12:4e-06,0.999996,0:56,0,218	0/1:5,3:8:0,1,0:68,0,133	1/1:0,4:4:0,0.245364,0.754636:141,12,0	0/0:5,0:5:0.976538,0.023462,0:0,15,157	0/0:1,0:1:0.722165,0.277622,0.000213:0,3,27	0/0:15,0:15:0.999977,2.3e-05,0:0,45,305	0/0:48,0:48:1,0,0:0,144,427	0/0:31,0:31:1,0,0:0,93,407	0/1:56,49:105:0,1,0:339,0,349	0/1:3,2:5:6.6e-05,0.999934,0:43,0,78
chr9	14615867	chr9_14615867_G_T	G	T	.	PASS	AF=0.384615;DP=230;NS=13;AN=26;MAF=0.384615;AC=10;AC_Het=8;AC_Hom=2;AC_Hemi=0;HWE=0.56581	GT:AD:DP:GP:PL	0/0:7,0:7:0.991005,0.008995,0:0,21,121	0/1:2,2:4:1e-06,0.999999,0:60,0,62	0/0:25,0:25:1,0,0:0,75,384	0/0:13,0:13:0.999858,0.000142,0:0,39,271	0/1:2,1:3:0.001726,0.998274,0:27,0,64	0/0:7,0:7:0.991005,0.008995,0:0,21,156	0/1:2,2:4:1e-06,0.999999,0:59,0,63	1/1:0,2:2:0,0.462567,0.537433:73,6,0	0/1:15,4:19:0,1,0:71,0,285	0/1:28,16:44:0,1,0:168,0,338	0/1:13,8:21:0,1,0:132,0,273	0/1:30,44:74:0,1,0:172,0,222	0/1:5,2:7:9e-06,0.999991,0:50,0,123
chr9	14616747	chr9_14616747_C_T	C	T	.	PASS	AF=0.333333;DP=198;NS=12;AN=24;MAF=0.333333;AC=8;AC_Het=8;AC_Hom=0;AC_Hemi=0;HWE=0.216045	GT:AD:DP:GP:PL	0/1:3,1:4:0.077035,0.922965,0:10,0,76	0/1:0,1:1:0.000208,0.625228,0.374564:37,3,0	0/0:18,0:18:0.999995,5e-06,0:0,54,340	0/0:4,0:4:0.930335,0.069665,0:0,12,141	0/1:2,1:3:0.000667,0.999,0.000333:31,0,30	0/1:3,1:4:0.00106,0.99894,0:29,0,67	0/1:0,1:1:0.000104,0.625293,0.374603:40,3,0	./.:0,0:0:0.391075,0.46857,0.140355:0,0,0	0/1:11,2:13:0.000655,0.999345,0:31,0,227	0/0:33,3:36:0.978231,0.021769,0:0,17,330	0/1:16,3:19:0.000327,0.999673,0:34,0,262	0/1:24,69:93:0,1,0:316,0,146	0/0:2,0:2:0.769506,0.230493,0:0,6,58
chr9	14616766	chr9_14616766_A_T	A	T	.	PASS	AF=0.272727;DP=197;NS=11;AN=22;MAF=0.272727;AC=6;AC_Het=6;AC_Hom=0;AC_Hemi=0;HWE=0.504644	GT:AD:DP:GP:PL	0/1:1,1:2:0.002331,0.997329,0.00034:27,0,28	0/0:1,0:1:0.699867,0.300092,4.1e-05:0,3,35	0/1:14,2:16:0.322533,0.677467,0:4,0,277	0/0:5,0:5:0.973901,0.026099,0:0,15,141	0/0:1,0:1:0.699873,0.300094,3.2e-05:0,3,36	0/1:1,3:4:0,0.999727,0.000272:67,0,29	0/0:1,0:1:0.699873,0.300094,3.2e-05:0,3,36	./.:0,0:0:0.489852,0.420085,0.090064:0,0,0	0/0:16,0:16:0.999987,1.3e-05,0:0,48,327	0/1:28,8:36:0,1,0:71,0,336	0/1:14,4:18:4e-06,0.999996,0:54,0,254	0/1:77,20:97:0,1,0:85,0,302	./.:0,0:0:0.489852,0.420085,0.090064:0,0,0
chr9	14617198	chr9_14617198_C_A	C	A	.	PASS	AF=0.125;DP=143;NS=12;AN=24;MAF=0.125;AC=3;AC_Het=3;AC_Hom=0;AC_Hemi=0;HWE=1	GT:AD:DP:GP:PL	0/0:13,0:13:0.999959,4.1e-05,0:0,39,224	0/0:1,0:1:0.856919,0.143078,4e-06:0,3,38	0/1:10,5:15:0,1,0:109,0,155	0/0:7,0:7:0.997398,0.002602,0:0,21,189	0/1:3,1:4:0.009467,0.990533,0:25,0,79	0/0:2,0:2:0.922949,0.077051,0:0,6,62	./.:0,0:0:0.734313,0.245215,0.020472:0,0,0	0/0:1,0:1:0.856717,0.143044,0.000239:0,3,20	0/0:16,0:16:0.999995,5e-06,0:0,48,309	0/0:37,1:38:1,0,0:0,84,365	0/1:20,7:27:0,1,0:120,0,303	0/0:14,0:14:0.99998,2e-05,0:0,42,243	0/0:2,0:2:0.922949,0.077051,0:0,6,62
chr9	14617208	chr9_14617208_C_T	C	T	.	PASS	AF=0.333333;DP=177;NS=12;AN=24;MAF=0.333333;AC=8;AC_Het=8;AC_Hom=0;AC_Hemi=0;HWE=0.216045	GT:AD:DP:GP:PL	0/0:14,0:14:0.999932,6.8e-05,0:0,42,235	0/1:2,1:3:0.000904,0.999096,0:30,0,59	0/1:16,4:20:1.1e-05,0.999989,0:49,0,239	0/1:6,1:7:0.014268,0.985732,0:18,0,155	0/1:4,3:7:0,1,0:69,0,101	0/0:6,0:6:0.982909,0.017091,0:0,18,175	./.:0,0:0:0.412794,0.459393,0.127813:0,0,0	0/0:1,0:1:0.641217,0.356798,0.001985:0,3,20	0/1:16,4:20:0,1,0:71,0,270	0/1:34,9:43:0,1,0:131,0,320	0/1:28,4:32:0.000172,0.999828,0:37,0,299	0/1:8,14:22:0,1,0:166,0,148	0/0:2,0:2:0.78234,0.21766,0:0,6,64
chr9	14617219	chr9_14617219_C_T	C	T	.	PASS	AF=0.192308;DP=219;NS=13;AN=26;MAF=0.192308;AC=5;AC_Het=5;AC_Hom=0;AC_Hemi=0;HWE=1	GT:AD:DP:GP:PL	0/1:14,3:17:0.001392,0.998608,0:32,0,214	0/1:3,1:4:0.003375,0.996625,0:28,0,90	0/0:25,1:26:0.999998,2e-06,0:0,53,316	0/1:9,1:10:0.178107,0.821893,0:10,0,195	0/0:6,0:6:0.992674,0.007326,0:0,18,160	0/0:6,0:6:0.992674,0.007326,0:0,18,180	0/0:2,0:2:0.894386,0.105614,0:0,6,55	0/1:1,1:2:0.003344,0.991994,0.004662:28,0,14	0/0:21,0:21:1,0,0:0,63,353	0/0:53,0:53:1,0,0:0,160,412	0/0:37,0:37:1,0,0:0,111,390	0/1:18,13:31:0,1,0:151,0,230	0/0:4,0:4:0.971326,0.028674,0:0,12,133
chr9	14618890	chr9_14618890_T_A	T	A	.	PASS	AF=0.307692;DP=243;NS=13;AN=26;MAF=0.307692;AC=8;AC_Het=8;AC_Hom=0;AC_Hemi=0;HWE=0.244302	GT:AD:DP:GP:PL	0/1:21,9:30:0,1,0:86,0,180	0/1:4,1:5:0.063035,0.936965,0:12,0,91	0/1:22,4:26:0.011625,0.988375,0:20,0,274	0/1:12,4:16:1e-06,0.999999,0:62,0,188	0/1:1,1:2:0.008362,0.991451,0.000187:21,0,31	0/0:5,0:5:0.971308,0.028692,0:0,15,140	0/0:3,0:3:0.894327,0.105673,0:0,9,76	0/0:1,0:1:0.678846,0.320852,0.000303:0,3,27	0/0:16,1:17:0.996341,0.003659,0:0,24,300	0/1:48,11:59:9e-06,0.999991,0:50,0,340	0/0:24,3:27:0.681467,0.318533,0:0,3,319	0/1:28,14:42:0,1,0:137,0,240	0/1:8,1:9:0.350437,0.649563,0:3,0,144
chr9	14619502	chr9_14619502_A_G	A	G	.	PASS	AF=0.409091;DP=137;NS=11;AN=22;MAF=0.409091;AC=9;AC_Het=7;AC_Hom=2;AC_Hemi=0;HWE=0.55418	GT:AD:DP:GP:PL	0/1:2,7:9:0,0.999575,0.000425:84,0,29	0/1:0,1:1:0.003013,0.569078,0.427909:24,3,0	0/1:14,5:19:8.2e-05,0.999918,0:39,0,287	0/1:6,3:9:0.000221,0.999779,0:35,0,156	./.:0,0:0:0.325812,0.489975,0.184213:0,0,0	0/1:2,1:3:0.016492,0.983475,3.3e-05:16,0,41	1/1:0,2:2:5.7e-05,0.399357,0.600586:43,6,0	./.:0,0:0:0.325812,0.489975,0.184213:0,0,0	0/0:14,2:16:0.589953,0.410047,0:0,3,245	0/0:44,2:46:1,0,0:0,82,388	0/1:11,3:14:0.000233,0.999767,0:35,0,217	0/0:13,0:13:0.999816,0.000184,0:0,39,170	0/1:1,4:5:0,0.976649,0.023351:68,0,12
chr9	14619575	chr9_14619575_C_A	C	A	.	PASS	AF=0.192308;DP=215;NS=13;AN=26;MAF=0.192308;AC=5;AC_Het=5;AC_Hom=0;AC_Hemi=0;HWE=1	GT:AD:DP:GP:PL	0/0:15,0:15:0.999984,1.6e-05,0:0,45,215	0/0:1,0:1:0.79633,0.203463,0.000207:0,3,24	0/0:19,0:19:0.999999,1e-06,0:0,57,289	0/1:9,2:11:0.125394,0.874606,0:11,0,170	0/0:2,0:2:0.886722,0.113278,0:0,6,55	0/0:7,0:7:0.996024,0.003976,0:0,21,137	0/1:2,1:3:0.058447,0.941507,4.6e-05:15,0,34	0/0:1,0:1:0.79633,0.203463,0.000207:0,3,24	0/1:15,2:17:0.009966,0.990034,0:23,0,251	0/0:45,2:47:1,0,0:0,82,358	0/1:17,3:20:0.011148,0.988852,0:22,0,301	0/0:58,5:63:1,0,0:0,82,138	0/1:7,2:9:0.028932,0.971068,0:18,0,109
chr9	14620019	chr9_14620019_A_G	A	G	.	PASS	AF=0.230769;DP=253;NS=13;AN=26;MAF=0.230769;AC=6;AC_Het=6;AC_Hom=0;AC_Hemi=0;HWE=1	GT:AD:DP:GP:PL	0/0:38,0:38:1,0,0:0,114,373	0/0:7,0:7:0.995278,0.004722,0:0,21,171	0/0:17,0:17:0.999995,5e-06,0:0,51,330	0/0:13,0:13:0.999926,7.4e-05,0:0,39,302	0/1:4,2:6:8.4e-05,0.999916,0:43,0,97	0/0:1,0:1:0.767063,0.232902,3.5e-05:0,3,33	0/1:3,1:4:0.010374,0.989626,0:22,0,72	0/0:1,0:1:0.766982,0.232877,0.000141:0,3,27	0/1:15,7:22:0,1,0:141,0,290	0/1:56,6:62:0.409449,0.590551,0:4,0,311	0/1:20,4:24:5e-06,0.999995,0:55,0,298	0/1:43,8:51:2.7e-05,0.999973,0:48,0,258	0/0:7,0:7:0.995278,0.004722,0:0,21,174
chr9	14622646	chr9_14622646_T_C	T	C	.	PASS	AF=0.423077;DP=220;NS=13;AN=26;MAF=0.423077;AC=11;AC_Het=5;AC_Hom=6;AC_Hemi=0;HWE=0.573563	GT:AD:DP:GP:PL	0/0:15,0:15:0.999957,4.3e-05,0:0,45,320	0/1:5,3:8:0,1,0:73,0,132	0/1:12,11:23:0,1,0:234,0,255	0/0:15,1:16:0.93579,0.06421,0:0,13,306	1/1:0,7:7:0,0.02155,0.97845:204,21,0	0/0:7,0:7:0.989038,0.010962,0:0,21,208	1/1:0,5:5:0,0.080967,0.919033:168,15,0	1/1:0,3:3:0,0.260576,0.739424:97,9,0	0/0:3,0:3:0.84937,0.15063,0:0,9,100	0/1:20,6:26:0,1,0:76,0,321	0/1:10,1:11:0.223449,0.776551,0:4,0,238	0/1:49,44:93:0,1,0:349,0,339	0/0:3,0:3:0.84937,0.15063,0:0,9,97
chr9	14625178	chr9_14625178_C_T	C	T	.	PASS	AF=0.25;DP=272;NS=12;AN=24;MAF=0.25;AC=6;AC_Het=6;AC_Hom=0;AC_Hemi=0;HWE=0.529258	GT:AD:DP:GP:PL	./.:0,0:0:0.518278,0.403274,0.078447:0,0,0	0/0:6,0:6:0.987989,0.012011,0:0,18,162	0/0:26,0:26:1,0,0:0,78,397	0/1:13,8:21:0,1,0:185,0,263	0/1:9,4:13:0,1,0:98,0,202	0/1:1,6:7:0,0.992195,0.007805:174,0,14	0/1:7,2:9:0.000125,0.999875,0:40,0,141	0/0:1,0:1:0.719902,0.280077,2.2e-05:0,3,37	0/0:22,2:24:0.575581,0.424419,0:0,0,324	0/0:58,5:63:0.99999,1e-05,0:0,49,347	0/1:19,3:22:0.00523,0.99477,0:24,0,303	0/1:49,23:72:0,1,0:238,0,302	0/0:8,0:8:0.99697,0.00303,0:0,24,224
chr9	14636548	chr9_14636548_T_G	T	G	.	PASS	AF=0.5;DP=231;NS=13;AN=26;MAF=0.5;AC=13;AC_Het=7;AC_Hom=6;AC_Hemi=0;HWE=1	GT:AD:DP:GP:PL	0/0:11,0:11:0.999047,0.000953,0:0,33,268	1/1:0,2:2:0,0.338593,0.661407:82,6,0	0/0:19,0:19:0.999996,4e-06,0:0,57,361	0/0:8,0:8:0.992428,0.007572,0:0,24,236	0/1:7,5:12:0,1,0:131,0,157	0/1:2,2:4:0,1,0:64,0,64	1/1:0,3:3:0,0.203797,0.796203:108,9,0	0/1:0,1:1:8.2e-05,0.505854,0.494064:38,3,0	0/1:11,9:20:0,1,0:188,0,211	0/1:46,22:68:0,1,0:249,0,366	0/1:14,11:25:0,1,0:216,0,265	0/1:33,21:54:0,1,0:191,0,322	1/1:0,4:4:0,0.113459,0.886541:137,12,0
chr9	14637852	chr9_14637852_A_T	A	T	.	PASS	AF=0.153846;DP=233;NS=13;AN=26;MAF=0.153846;AC=4;AC_Het=2;AC_Hom=2;AC_Hemi=0;HWE=0.234783	GT:AD:DP:GP:PL	0/1:2,17:19:0,0.986375,0.013625:290,0,9	1/1:0,4:4:0,0.372078,0.627922:146,12,0	0/1:13,8:21:0,1,0:182,0,268	0/0:2,0:2:0.904593,0.095407,0:0,6,71	0/0:1,0:1:0.8258,0.174196,4e-06:0,3,40	0/0:1,0:1:0.8258,0.174196,4e-06:0,3,40	0/0:1,0:1:0.825801,0.174196,3e-06:0,3,41	0/0:2,0:2:0.904593,0.095407,0:0,6,65	0/0:18,0:18:0.999998,2e-06,0:0,54,370	0/0:43,0:43:1,0,0:0,129,442	0/0:23,0:23:1,0,0:0,69,396	0/0:91,6:97:1,0,0:0,88,322	0/0:1,0:1:0.825801,0.174196,3e-06:0,3,41
chr9	14637854	chr9_14637854_A_T	A	T	.	PASS	AF=0.346154;DP=243;NS=13;AN=26;MAF=0.346154;AC=9;AC_Het=3;AC_Hom=6;AC_Hemi=0;HWE=0.0919908	GT:AD:DP:GP:PL	0/0:18,0:18:0.999996,4e-06,0:0,54,357	1/1:0,4:4:0,0.180295,0.819705:145,12,0	0/1:9,11:20:0,1,0:231,0,205	0/0:2,0:2:0.778731,0.221269,0:0,6,76	0/0:3,0:3:0.875604,0.124396,0:0,9,115	0/1:1,1:2:0.000557,0.999084,0.000359:32,0,29	0/0:1,0:1:0.637619,0.362349,3.3e-05:0,3,38	1/1:0,2:2:0,0.468033,0.531966:66,6,0	0/0:19,0:19:0.999998,2e-06,0:0,57,378	0/0:46,0:46:1,0,0:0,138,444	0/0:24,0:24:1,0,0:0,72,397	1/1:9,92:101:0,0.000229,0.999771:306,42,0	0/1:0,1:1:0.000178,0.637522,0.3623:38,3,0
chr9	14653254	chr9_14653254_C_T	C	T	.	PASS	AF=0.461538;DP=272;NS=13;AN=26;MAF=0.461538;AC=12;AC_Het=6;AC_Hom=6;AC_Hemi=0;HWE=1	GT:AD:DP:GP:PL	1/1:0,3:3:0,0.232121,0.767879:107,9,0	0/1:5,5:10:0,1,0:124,0,135	0/0:8,0:8:0.993581,0.006419,0:0,24,231	0/0:16,0:16:0.999975,2.5e-05,0:0,48,327	0/1:5,4:9:0,1,0:95,0,139	0/0:5,0:5:0.950855,0.049145,0:0,15,172	1/1:0,8:8:0,0.009358,0.990642:223,24,0	1/1:0,5:5:0,0.070261,0.929739:165,15,0	0/1:11,14:25:0,1,0:272,0,218	0/1:32,33:65:0,1,0:349,0,347	0/1:11,10:21:0,1,0:221,0,230	0/1:49,42:91:0,1,0:345,0,350	0/0:6,0:6:0.974809,0.025191,0:0,18,188
chr9	14654217	chr9_14654217_C_T	C	T	.	PASS	AF=0.153846;DP=138;NS=13;AN=26;MAF=0.153846;AC=4;AC_Het=4;AC_Hom=0;AC_Hemi=0;HWE=1	GT:AD:DP:GP:PL	0/0:12,0:12:0.999904,9.6e-05,0:0,36,284	0/0:1,0:1:0.83561,0.16438,1e-05:0,3,35	0/1:4,1:5:0.008066,0.991934,0:25,0,111	0/1:1,1:2:0.00403,0.995931,3.9e-05:28,0,34	0/0:9,0:9:0.999232,0.000768,0:0,27,254	0/0:4,0:4:0.976001,0.023999,0:0,12,133	0/0:3,0:3:0.953127,0.046873,0:0,9,111	0/0:3,0:3:0.953127,0.046873,0:0,9,102	0/0:7,0:7:0.996936,0.003064,0:0,21,186	0/0:26,0:26:1,0,0:0,78,369	0/0:15,0:15:0.999988,1.2e-05,0:0,45,297	0/1:38,6:44:8.1e-05,0.999919,0:45,0,310	0/1:4,3:7:0,1,0:70,0,104
chr9	14654251	chr9_14654251_C_T	C	T	.	PASS	AF=0.115385;DP=126;NS=13;AN=26;MAF=0.115385;AC=3;AC_Het=3;AC_Hom=0;AC_Hemi=0;HWE=1	GT:AD:DP:GP:PL	0/0:13,0:13:0.999961,3.9e-05,0:0,39,251	0/1:0,1:1:0.001728,0.862235,0.136037:35,3,0	0/0:8,0:8:0.998769,0.001231,0:0,24,222	0/1:0,1:1:0.002736,0.861364,0.135899:33,3,0	0/0:6,0:6:0.995094,0.004906,0:0,18,164	0/1:3,1:4:0.015775,0.984225,0:23,0,94	0/0:2,0:2:0.926884,0.073116,0:0,6,79	0/0:2,0:2:0.926884,0.073116,0:0,6,72	0/0:7,0:7:0.997541,0.002459,0:0,21,192	0/0:29,0:29:1,0,0:0,87,377	0/0:18,0:18:0.999999,1e-06,0:0,54,298	0/0:33,1:34:1,0,0:0,78,368	0/0:1,0:1:0.863613,0.136252,0.000136:0,3,22
chr9	14654950	chr9_14654950_C_T	C	T	.	PASS	AF=0.115385;DP=251;NS=13;AN=26;MAF=0.115385;AC=3;AC_Het=3;AC_Hom=0;AC_Hemi=0;HWE=1	GT:AD:DP:GP:PL	0/0:28,0:28:1,0,0:0,84,358	0/1:1,4:5:0,0.999731,0.000269:89,0,24	0/1:14,6:20:0,1,0:117,0,275	0/1:3,2:5:3e-06,0.999997,0:61,0,89	0/0:6,0:6:0.99584,0.00416,0:0,18,184	0/0:3,0:3:0.967663,0.032337,0:0,9,99	0/0:6,0:6:0.99584,0.00416,0:0,18,164	0/0:5,0:5:0.991715,0.008285,0:0,15,148	0/0:13,0:13:0.999967,3.3e-05,0:0,39,273	0/0:39,0:39:1,0,0:0,117,395	0/0:16,0:16:0.999996,4e-06,0:0,48,311	0/0:100,0:100:1,0,0:0,301,443	0/0:4,0:4:0.983566,0.016434,0:0,12,138
chr9	14656537	chr9_14656537_T_C	T	C	.	PASS	AF=0.115385;DP=160;NS=13;AN=26;MAF=0.115385;AC=3;AC_Het=3;AC_Hom=0;AC_Hemi=0;HWE=1	GT:AD:DP:GP:PL	0/0:29,0:29:1,0,0:0,87,398	0/0:1,0:1:0.877234,0.122758,9e-06:0,3,33	0/1:6,3:9:3.9e-05,0.999961,0:50,0,147	0/0:9,0:9:0.999454,0.000546,0:0,27,239	0/1:8,1:9:0.154601,0.845399,0:13,0,209	0/1:2,2:4:4e-06,0.999996,1e-06:60,0,50	0/0:3,0:3:0.966199,0.033801,0:0,9,105	0/0:2,0:2:0.934607,0.065393,0:0,6,74	0/0:8,0:8:0.998908,0.001092,0:0,24,218	0/0:21,0:21:1,0,0:0,63,347	0/0:13,0:13:0.999966,3.4e-05,0:0,39,246	0/0:48,3:51:1,0,0:0,69,361	0/0:1,0:1:0.877237,0.122758,5e-06:0,3,35
chr9	14656657	chr9_14656657_A_G	A	G	.	PASS	AF=0.307692;DP=224;NS=13;AN=26;MAF=0.307692;AC=8;AC_Het=4;AC_Hom=4;AC_Hemi=0;HWE=0.507918	GT:AD:DP:GP:PL	0/0:26,0:26:1,0,0:0,78,379	0/1:4,2:6:6e-06,0.999994,0:53,0,108	0/0:14,0:14:0.999946,5.4e-05,0:0,42,307	0/1:5,12:17:0,1,0:236,0,117	0/1:6,1:7:0.011339,0.988661,0:20,0,175	1/1:0,4:4:0,0.220004,0.779996:135,12,0	0/0:3,0:3:0.900263,0.099737,0:0,9,103	0/0:2,0:2:0.818616,0.181384,0:0,6,72	0/0:22,0:22:1,0,0:0,66,370	0/0:39,0:39:1,0,0:0,117,415	0/0:22,0:22:1,0,0:0,66,376	0/1:27,29:56:0,1,0:308,0,252	1/1:0,6:6:0,0.065868,0.934132:191,18,0
chr9	14658047	chr9_14658047_G_T	G	T	.	PASS	AF=0.333333;DP=162;NS=12;AN=24;MAF=0.333333;AC=8;AC_Het=6;AC_Hom=2;AC_Hemi=0;HWE=1	GT:AD:DP:GP:PL	0/0:16,0:16:0.999983,1.7e-05,0:0,48,302	1/1:0,6:6:0,0.053855,0.946145:176,18,0	0/1:3,10:13:0,1,0:225,0,58	0/1:4,3:7:0,1,0:69,0,97	0/0:13,0:13:0.999866,0.000134,0:0,39,278	0/0:7,0:7:0.991496,0.008504,0:0,21,207	0/0:1,0:1:0.645579,0.354405,1.5e-05:0,3,41	0/0:1,0:1:0.64551,0.354367,0.000123:0,3,32	0/1:8,3:11:1e-06,0.999999,0:59,0,172	0/1:30,4:34:0.15793,0.84207,0:7,0,250	0/1:11,4:15:1e-06,0.999999,0:59,0,201	0/1:18,17:35:0,1,0:181,0,184	./.:0,0:0:0.416783,0.457609,0.125609:0,0,0
chr9	14658738	chr9_14658738_G_A	G	A	.	PASS	AF=0.153846;DP=253;NS=13;AN=26;MAF=0.153846;AC=4;AC_Het=2;AC_Hom=2;AC_Hemi=0;HWE=0.234783	GT:AD:DP:GP:PL	0/0:16,0:16:0.999995,5e-06,0:0,48,310	0/0:13,0:13:0.999957,4.3e-05,0:0,39,295	0/1:7,8:15:0,1,0:193,0,166	0/0:13,0:13:0.999957,4.3e-05,0:0,39,307	0/1:11,7:18:0,1,0:154,0,214	0/0:14,0:14:0.999978,2.2e-05,0:0,42,303	0/0:6,0:6:0.99447,0.00553,0:0,18,185	0/0:7,0:7:0.997227,0.002773,0:0,21,217	0/0:10,0:10:0.999653,0.000347,0:0,30,268	0/0:37,0:37:1,0,0:0,111,402	0/0:14,0:14:0.999978,2.2e-05,0:0,42,286	0/0:83,0:83:1,0,0:0,250,433	1/1:0,7:7:0,0.080706,0.919294:202,21,0
chr9	14659083	chr9_14659083_C_T	C	T	.	PASS	AF=0.192308;DP=271;NS=13;AN=26;MAF=0.192308;AC=5;AC_Het=5;AC_Hom=0;AC_Hemi=0;HWE=1	GT:AD:DP:GP:PL	0/0:16,0:16:0.999992,8e-06,0:0,48,308	0/0:7,0:7:0.996157,0.003843,0:0,21,189	0/0:17,0:17:0.999996,4e-06,0:0,51,322	0/0:6,0:6:0.992343,0.007657,0:0,18,193	0/0:13,0:13:0.99994,6e-05,0:0,39,302	0/1:5,1:6:0.010187,0.989813,0:23,0,138	0/0:4,0:4:0.970058,0.029942,0:0,12,90	0/0:6,0:6:0.992343,0.007657,0:0,18,196	0/1:7,14:21:0,1,0:263,0,155	0/1:19,36:55:0,1,0:356,0,270	0/1:10,11:21:0,1,0:241,0,207	0/1:45,52:97:0,1,0:341,0,303	0/0:2,0:2:0.890103,0.109897,0:0,6,54
chr9	14662788	chr9_14662788_C_T	C	T	.	PASS	AF=0.230769;DP=136;NS=13;AN=26;MAF=0.230769;AC=6;AC_Het=4;AC_Hom=2;AC_Hemi=0;HWE=0.522981	GT:AD:DP:GP:PL	0/0:6,0:6:0.989835,0.010165,0:0,18,169	0/1:4,1:5:0.007655,0.992345,0:23,0,105	0/1:8,3:11:0,1,0:69,0,199	0/1:6,4:10:0,1,0:98,0,128	0/0:12,0:12:0.99984,0.00016,0:0,36,258	1/1:0,6:6:0,0.086832,0.913168:178,18,0	0/0:1,0:1:0.752655,0.247338,6e-06:0,3,41	0/0:1,0:1:0.752655,0.247338,6e-06:0,3,41	0/0:13,0:13:0.99992,8e-05,0:0,39,266	0/0:24,0:24:1,0,0:0,72,305	0/0:12,0:12:0.99984,0.00016,0:0,36,222	0/1:13,17:30:0,1,0:258,0,166	0/0:5,0:5:0.979875,0.020125,0:0,15,147
chr9	14666234	chr9_14666234_G_A	G	A	.	PASS	AF=0.153846;DP=250;NS=13;AN=26;MAF=0.153846;AC=4;AC_Het=4;AC_Hom=0;AC_Hemi=0;HWE=1	GT:AD:DP:GP:PL	0/0:10,0:10:0.999642,0.000358,0:0,30,252	0/0:6,0:6:0.99431,0.00569,0:0,18,172	0/0:6,0:6:0.99431,0.00569,0:0,18,180	0/1:4,2:6:9e-06,0.999991,0:55,0,119	0/1:13,2:15:0.001938,0.998062,0:31,0,270	0/1:3,1:4:0.008638,0.991362,0:25,0,97	0/0:5,0:5:0.988684,0.011316,0:0,15,174	0/0:5,0:5:0.988684,0.011316,0:0,15,166	0/0:20,0:20:1,0,0:0,60,363	0/0:33,0:33:1,0,0:0,99,417	0/0:17,0:17:0.999997,3e-06,0:0,51,324	0/1:49,65:114:0,1,0:371,0,336	0/0:9,0:9:0.999285,0.000715,0:0,27,249
chr9	14692984	chr9_14692984_C_T	C	T	.	PASS	AF=0.307692;DP=209;NS=13;AN=26;MAF=0.307692;AC=8;AC_Het=4;AC_Hom=4;AC_Hemi=0;HWE=0.507918	GT:AD:DP:GP:PL	0/0:18,0:18:0.999997,3e-06,0:0,54,342	0/1:5,5:10:0,1,0:136,0,124	0/0:5,0:5:0.973659,0.026341,0:0,15,136	0/1:10,8:18:0,1,0:177,0,223	0/1:4,4:8:0,1,0:106,0,94	1/1:0,4:4:0,0.224055,0.775945:117,12,0	0/0:5,0:5:0.973659,0.026341,0:0,15,151	0/0:5,0:5:0.973659,0.026341,0:0,15,148	0/0:14,0:14:0.999947,5.3e-05,0:0,42,305	0/0:42,0:42:1,0,0:0,126,415	0/0:15,0:15:0.999974,2.6e-05,0:0,45,327	0/1:9,42:51:0,1,0:327,0,58	1/1:0,14:14:0,0.000282,0.999718:313,42,0
chr9	14703234	chr9_14703234_C_T	C	T	.	PASS	AF=0.125;DP=254;NS=12;AN=24;MAF=0.125;AC=3;AC_Het=3;AC_Hom=0;AC_Hemi=0;HWE=1	GT:AD:DP:GP:PL	0/0:32,0:32:1,0,0:0,96,395	0/1:0,3:3:0,0.58199,0.41801:99,9,0	0/0:9,0:9:0.999299,0.000701,0:0,27,223	0/1:5,9:14:0,1,0:230,0,129	0/1:6,3:9:0,1,0:86,0,164	0/0:2,0:2:0.917619,0.082381,0:0,6,81	0/0:1,0:1:0.847769,0.152221,1.1e-05:0,3,34	./.:0,0:0:0.718725,0.258103,0.023172:0,0,0	0/0:15,0:15:0.999989,1.1e-05,0:0,45,277	0/0:39,0:39:1,0,0:0,117,411	0/0:26,0:26:1,0,0:0,78,392	0/0:90,0:90:1,0,0:0,271,431	0/0:14,0:14:0.999978,2.2e-05,0:0,42,340
chr9	14704069	chr9_14704069_C_T	C	T	.	PASS	AF=0.125;DP=137;NS=12;AN=24;MAF=0.125;AC=3;AC_Het=3;AC_Hom=0;AC_Hemi=0;HWE=1	GT:AD:DP:GP:PL	0/1:15,3:18:0.00013,0.99987,0:43,0,260	0/0:1,0:1:0.84718,0.152765,5.5e-05:0,3,27	0/0:3,0:3:0.956865,0.043135,0:0,9,111	0/0:11,0:11:0.999824,0.000176,0:0,33,249	0/0:9,0:9:0.999296,0.000704,0:0,27,181	0/0:4,0:4:0.977957,0.022043,0:0,12,133	./.:0,0:0:0.71779,0.258869,0.02334:0,0,0	0/0:1,0:1:0.847224,0.152773,2e-06:0,3,41	0/1:12,3:15:0.002078,0.997922,0:31,0,231	0/0:23,4:27:0.81928,0.18072,0:0,2,266	0/0:14,1:15:0.966297,0.033703,0:0,10,286	0/1:20,11:31:0,1,0:106,0,255	0/0:2,0:2:0.917296,0.082704,0:0,6,74
chr9	14711207	chr9_14711207_G_A	G	A	.	PASS	AF=0.181818;DP=253;NS=11;AN=22;MAF=0.181818;AC=4;AC_Het=2;AC_Hom=2;AC_Hemi=0;HWE=0.278196	GT:AD:DP:GP:PL	1/1:0,26:26:0,0,1:369,78,0	0/0:7,0:7:0.996366,0.003634,0:0,21,209	0/0:16,0:16:0.999993,7e-06,0:0,48,350	0/1:2,2:4:4.1e-05,0.999958,0:47,0,57	0/1:5,4:9:0,1,0:97,0,104	./.:0,0:0:0.657335,0.306854,0.035811:0,0,0	./.:0,0:0:0.657335,0.306854,0.035811:0,0,0	0/0:2,0:2:0.895494,0.104506,0:0,6,66	0/0:21,0:21:1,0,0:0,63,377	0/0:54,0:54:1,0,0:0,163,424	0/0:29,0:29:1,0,0:0,87,393	0/0:78,1:79:1,0,0:0,219,383	0/0:3,0:3:0.944867,0.055133,0:0,9,101
chr9	14718270	chr9_14718270_G_A	G	A	.	PASS	AF=0.461538;DP=190;NS=13;AN=26;MAF=0.461538;AC=12;AC_Het=6;AC_Hom=6;AC_Hemi=0;HWE=1	GT:AD:DP:GP:PL	0/0:19,0:19:0.999997,3e-06,0:0,57,334	0/1:2,4:6:0,0.999998,2e-06:121,0,54	0/0:13,0:13:0.999791,0.000209,0:0,39,312	0/1:7,6:13:0,1,0:146,0,173	0/1:3,6:9:0,1,0:176,0,82	0/0:3,0:3:0.823935,0.176065,0:0,9,95	1/1:0,2:2:0,0.36906,0.630939:73,6,0	0/0:3,0:3:0.823935,0.176065,0:0,9,96	0/1:8,10:18:0,1,0:231,0,183	0/1:20,17:37:0,1,0:280,0,307	0/1:15,10:25:0,1,0:200,0,287	1/1:0,30:30:0,0,1:349,90,0	1/1:0,11:11:0,0.001141,0.998859:271,33,0
chr9	14718293	chr9_14718293_T_A	T	A	.	PASS	AF=0.115385;DP=157;NS=13;AN=26;MAF=0.115385;AC=3;AC_Het=3;AC_Hom=0;AC_Hemi=0;HWE=1	GT:AD:DP:GP:PL	0/0:15,1:16:0.981069,0.018931,0:0,11,256	0/1:2,3:5:0,1,0:88,0,61	0/0:9,0:9:0.999508,0.000492,0:0,27,235	0/1:7,2:9:8.1e-05,0.999919,0:47,0,154	0/0:7,0:7:0.998035,0.001965,0:0,21,195	0/0:2,0:2:0.94074,0.05926,0:0,6,62	0/0:1,0:1:0.888107,0.11189,3e-06:0,3,37	0/0:1,0:1:0.888105,0.11189,6e-06:0,3,34	0/0:21,0:21:1,0,0:0,63,367	0/0:35,0:35:1,0,0:0,105,408	0/0:23,0:23:1,0,0:0,69,348	0/1:17,2:19:0.395633,0.604367,0:8,0,260	0/0:9,0:9:0.999508,0.000492,0:0,27,252
chr9	14718561	chr9_14718561_T_C	T	C	.	PASS	AF=0.346154;DP=267;NS=13;AN=26;MAF=0.346154;AC=9;AC_Het=7;AC_Hom=2;AC_Hemi=0;HWE=1	GT:AD:DP:GP:PL	0/1:0,1:1:0.000108,0.631033,0.368859:40,3,0	0/1:4,3:7:0,1,0:81,0,103	0/0:25,0:25:1,0,0:0,75,375	0/1:14,3:17:2e-06,0.999998,0:56,0,285	0/1:5,3:8:0,1,0:82,0,118	0/0:4,0:4:0.931912,0.068088,0:0,12,135	0/0:7,0:7:0.99095,0.00905,0:0,21,192	0/0:3,0:3:0.872503,0.127497,0:0,9,103	0/1:10,13:23:0,1,0:275,0,209	0/1:33,17:50:0,1,0:255,0,362	0/1:15,13:28:0,1,0:262,0,280	1/1:0,88:88:0,0,1:448,265,0	0/0:6,0:6:0.982062,0.017938,0:0,18,194
chr9	14724638	chr9_14724638_G_A	G	A	.	PASS	AF=0.192308;DP=229;NS=13;AN=26;MAF=0.192308;AC=5;AC_Het=1;AC_Hom=4;AC_Hemi=0;HWE=0.026087	GT:AD:DP:GP:PL	0/0:31,0:31:1,0,0:0,93,394	0/0:10,0:10:0.999592,0.000408,0:0,30,236	0/0:15,0:15:0.999987,1.3e-05,0:0,45,318	0/0:27,0:27:1,0,0:0,81,403	0/0:11,0:11:0.999796,0.000204,0:0,33,280	0/1:6,1:7:0.132798,0.867202,0:12,0,161	0/0:5,0:5:0.987097,0.012903,0:0,15,161	1/1:0,4:4:0,0.374067,0.625933:139,12,0	0/0:16,0:16:0.999994,6e-06,0:0,48,335	0/0:35,0:35:1,0,0:0,105,390	0/0:22,0:22:1,0,0:0,66,358	0/0:36,0:36:1,0,0:0,108,390	1/1:0,10:10:0,0.009251,0.990749:259,30,0
chr9	14724666	chr9_14724666_G_A	G	A	.	PASS	AF=0.5;DP=221;NS=13;AN=26;MAF=0.5;AC=13;AC_Het=7;AC_Hom=6;AC_Hemi=0;HWE=1	GT:AD:DP:GP:PL	0/0:31,0:31:1,0,0:0,93,381	0/1:6,4:10:0,1,0:108,0,155	0/0:14,0:14:0.999881,0.000119,0:0,42,314	0/1:10,12:22:0,1,0:229,0,211	0/1:6,5:11:0,1,0:131,0,151	1/1:0,6:6:0,0.030988,0.969012:174,18,0	1/1:0,4:4:0,0.113412,0.886588:119,12,0	1/1:0,8:8:0,0.007931,0.992069:205,24,0	0/1:4,8:12:0,1,0:174,0,92	0/1:16,13:29:0,1,0:191,0,272	0/1:11,10:21:0,1,0:197,0,197	0/1:21,22:43:0,1,0:290,0,275	0/0:10,0:10:0.998095,0.001905,0:0,30,251
chr9	14725115	chr9_14725115_A_T	A	T	.	PASS	AF=0.423077;DP=205;NS=13;AN=26;MAF=0.423077;AC=11;AC_Het=3;AC_Hom=8;AC_Hemi=0;HWE=0.0855297	GT:AD:DP:GP:PL	0/0:27,0:27:1,0,0:0,81,392	1/1:0,4:4:0,0.149477,0.850523:126,12,0	0/0:15,0:15:0.999957,4.3e-05,0:0,45,346	0/0:4,0:4:0.918358,0.081642,0:0,12,119	1/1:0,3:3:0,0.260081,0.739919:106,9,0	0/1:0,1:1:8.2e-05,0.584328,0.41559:40,3,0	0/1:1,1:2:0.000223,0.99942,0.000357:35,0,30	1/1:0,3:3:0,0.260081,0.739919:99,9,0	0/0:17,0:17:0.999989,1.1e-05,0:0,51,349	0/0:28,0:28:1,0,0:0,84,397	0/1:11,3:14:3e-06,0.999997,0:53,0,249	0/0:72,5:77:0.999999,1e-06,0:0,61,331	1/1:0,7:7:0,0.021496,0.978504:223,21,0
chr9	14729123	chr9_14729123_A_T	A	T	.	PASS	AF=0.153846;DP=178;NS=13;AN=26;MAF=0.153846;AC=4;AC_Het=4;AC_Hom=0;AC_Hemi=0;HWE=1	GT:AD:DP:GP:PL	0/0:9,0:9:0.999268,0.000732,0:0,27,231	0/0:1,0:1:0.842155,0.157833,1.2e-05:0,3,34	0/0:12,0:12:0.999909,9.1e-05,0:0,36,290	0/1:3,1:4:0.02093,0.97907,0:21,0,103	0/1:4,1:5:0.010631,0.989369,0:24,0,108	0/0:3,0:3:0.955244,0.044756,0:0,9,96	0/0:2,0:2:0.914322,0.085678,0:0,6,74	0/0:2,0:2:0.914322,0.085678,0:0,6,75	0/1:8,1:9:0.301394,0.698606,0:8,0,199	0/0:17,1:18:0.988759,0.011241,0:0,15,297	0/0:16,1:17:0.972179,0.027821,0:0,11,298	0/1:80,12:92:2.8e-05,0.999972,0:50,0,293	0/0:4,0:4:0.97711,0.02289,0:0,12,133
chr9	14735225	chr9_14735225_C_T	C	T	.	PASS	AF=0.384615;DP=79;NS=13;AN=26;MAF=0.384615;AC=10;AC_Het=10;AC_Hom=0;AC_Hemi=0;HWE=0.0747611	GT:AD:DP:GP:PL	0/0:6,0:6:0.970646,0.029354,0:0,18,135	0/1:0,1:1:4.2e-05,0.508163,0.491795:41,3,0	0/0:10,0:10:0.998114,0.001886,0:0,30,258	0/0:1,0:1:0.508169,0.491793,3.8e-05:0,3,41	0/1:3,2:5:1e-06,0.999999,0:57,0,86	0/1:0,1:1:6.6e-05,0.508151,0.491783:39,3,0	0/1:0,1:1:0.000166,0.5081,0.491734:35,3,0	0/1:0,1:1:0.000166,0.5081,0.491734:35,3,0	0/1:6,1:7:0.049797,0.950203,0:10,0,168	0/1:24,3:27:0.001152,0.998848,0:27,0,321	0/1:9,1:10:0.143154,0.856846,0:5,0,211	0/1:5,3:8:0,1,0:74,0,107	0/1:0,1:1:0.000166,0.5081,0.491734:35,3,0
chr9	14746538	chr9_14746538_G_T	G	T	.	PASS	AF=0.384615;DP=320;NS=13;AN=26;MAF=0.384615;AC=10;AC_Het=6;AC_Hom=4;AC_Hemi=0;HWE=1	GT:AD:DP:GP:PL	0/0:37,0:37:1,0,0:0,111,401	0/0:6,0:6:0.981184,0.018816,0:0,18,196	0/0:19,0:19:0.999998,2e-06,0:0,57,359	0/1:8,10:18:0,1,0:220,0,183	0/1:2,6:8:0,0.999994,6e-06:148,0,47	0/1:5,6:11:0,1,0:160,0,117	0/0:5,0:5:0.963063,0.036937,0:0,15,156	1/1:0,4:4:0,0.169216,0.830784:131,12,0	0/1:6,8:14:0,1,0:184,0,149	0/1:33,17:50:0,1,0:243,0,345	0/1:15,7:22:0,1,0:159,0,275	1/1:0,45:45:0,0,1:353,135,0	0/0:10,0:10:0.998803,0.001197,0:0,30,248
chr9	14752004	chr9_14752004_C_A	C	A	.	PASS	AF=0.192308;DP=227;NS=13;AN=26;MAF=0.192308;AC=5;AC_Het=3;AC_Hom=2;AC_Hemi=0;HWE=0.373913	GT:AD:DP:GP:PL	1/1:1,15:16:0,0.056222,0.943778:235,21,0	0/0:3,0:3:0.938839,0.061161,0:0,9,105	0/1:22,3:25:0.006354,0.993646,0:25,0,288	0/0:9,0:9:0.998983,0.001017,0:0,27,245	0/0:12,1:13:0.75803,0.24197,0:0,2,242	0/0:1,0:1:0.79328,0.206716,4e-06:0,3,41	0/0:2,0:2:0.884728,0.115272,0:0,6,75	0/0:3,0:3:0.938839,0.061161,0:0,9,90	0/0:15,0:15:0.999984,1.6e-05,0:0,45,283	0/0:31,1:32:1,0,0:0,77,362	0/1:18,2:20:0.443106,0.556894,0:4,0,285	0/1:73,13:86:0.013641,0.986359,0:21,0,261	0/0:1,0:1:0.79328,0.206716,4e-06:0,3,41
chr9	14754852	chr9_14754852_G_A	G	A	.	PASS	AF=0.192308;DP=269;NS=13;AN=26;MAF=0.192308;AC=5;AC_Het=5;AC_Hom=0;AC_Hemi=0;HWE=1	GT:AD:DP:GP:PL	0/0:26,1:27:0.999993,7e-06,0:0,48,371	0/0:5,0:5:0.985043,0.014957,0:0,15,165	0/1:22,6:28:0,1,0:68,0,337	0/0:16,0:16:0.999993,7e-06,0:0,48,308	0/0:12,0:12:0.999881,0.000119,0:0,36,298	0/1:6,2:8:6.9e-05,0.999931,0:45,0,151	0/0:3,0:3:0.942742,0.057258,0:0,9,111	0/1:2,1:3:0.003274,0.996726,0:28,0,66	0/1:9,2:11:0.001172,0.998828,0:32,0,225	0/0:36,3:39:0.98781,0.01219,0:0,16,353	0/1:14,3:17:0.005547,0.994453,0:26,0,290	0/0:94,0:94:1,0,0:0,283,456	0/0:6,0:6:0.992465,0.007535,0:0,18,182
chr9	14756205	chr9_14756205_T_A	T	A	.	PASS	AF=0.125;DP=235;NS=12;AN=24;MAF=0.125;AC=3;AC_Het=3;AC_Hom=0;AC_Hemi=0;HWE=1	GT:AD:DP:GP:PL	0/1:3,3:6:1e-06,0.999999,0:65,0,62	0/1:2,2:4:7e-06,0.999993,0:57,0,58	0/0:24,0:24:1,0,0:0,72,375	0/0:17,0:17:0.999998,2e-06,0:0,51,326	0/0:11,0:11:0.999851,0.000149,0:0,33,242	0/0:7,0:7:0.997626,0.002374,0:0,21,195	0/0:1,0:1:0.86784,0.132158,2e-06:0,3,40	./.:0,0:0:0.753148,0.229386,0.017466:0,0,0	0/0:20,1:21:0.99954,0.00046,0:0,28,282	0/0:40,2:42:1,0,0:0,65,338	0/0:17,0:17:0.999998,2e-06,0:0,51,304	0/1:40,42:82:0,1,0:351,0,302	0/0:3,0:3:0.963326,0.036674,0:0,9,83
chr9	14757185	chr9_14757185_C_T	C	T	.	PASS	AF=0.115385;DP=264;NS=13;AN=26;MAF=0.115385;AC=3;AC_Het=3;AC_Hom=0;AC_Hemi=0;HWE=1	GT:AD:DP:GP:PL	0/0:36,1:37:1,0,0:0,71,384	0/0:11,0:11:0.999872,0.000128,0:0,33,271	0/1:18,3:21:1.7e-05,0.999983,0:54,0,323	0/0:8,0:8:0.998978,0.001022,0:0,24,235	0/1:5,1:6:0.195947,0.804053,0:12,0,151	0/1:2,1:3:0.057324,0.942676,0:18,0,72	0/0:1,0:1:0.884184,0.115814,1e-06:0,3,41	0/0:3,0:3:0.968293,0.031707,0:0,9,115	0/0:28,1:29:0.999999,1e-06,0:0,56,352	0/0:51,3:54:1,0,0:0,65,378	0/0:33,2:35:0.999998,2e-06,0:0,51,390	0/0:53,1:54:1,0,0:0,144,384	0/0:1,0:1:0.884182,0.115814,4e-06:0,3,36
chr9	14764208	chr9_14764208_C_A	C	A	.	PASS	AF=0.192308;DP=216;NS=13;AN=26;MAF=0.192308;AC=5;AC_Het=3;AC_Hom=2;AC_Hemi=0;HWE=0.373913	GT:AD:DP:GP:PL	1/1:1,13:14:0,0.021813,0.978187:225,26,0	0/1:8,1:9:0.377102,0.622898,0:6,0,181	0/0:13,0:13:0.999948,5.2e-05,0:0,39,261	0/0:12,0:12:0.999897,0.000103,0:0,36,234	0/0:8,0:8:0.99835,0.00165,0:0,24,215	0/0:5,0:5:0.986953,0.013047,0:0,15,108	0/1:3,1:4:0.011814,0.988186,0:23,0,92	0/0:3,0:3:0.949777,0.050223,0:0,9,98	0/0:12,0:12:0.999897,0.000103,0:0,36,273	0/0:43,0:43:1,0,0:0,129,395	0/1:16,2:18:0.140846,0.859154,0:12,0,264	0/0:66,4:70:1,0,0:0,149,367	0/0:4,0:4:0.974242,0.025758,0:0,12,125
chr9	14764912	chr9_14764912_A_C	A	C	.	PASS	AF=0.115385;DP=271;NS=13;AN=26;MAF=0.115385;AC=3;AC_Het=3;AC_Hom=0;AC_Hemi=0;HWE=1	GT:AD:DP:GP:PL	0/0:24,1:25:1,0,0:0,59,361	0/0:7,0:7:0.997761,0.002239,0:0,21,207	0/1:16,4:20:0,1,0:77,0,278	0/0:5,0:5:0.991105,0.008895,0:0,15,151	0/0:5,0:5:0.991105,0.008895,0:0,15,140	0/0:4,0:4:0.982367,0.017633,0:0,12,108	0/0:2,0:2:0.933009,0.066991,0:0,6,68	0/0:1,0:1:0.874424,0.12557,6e-06:0,3,35	0/1:21,4:25:7e-06,0.999993,0:57,0,321	0/0:54,3:57:1,0,0:0,72,360	0/0:22,0:22:1,0,0:0,66,377	0/1:79,16:95:0,1,0:72,0,308	0/0:3,0:3:0.965344,0.034656,0:0,9,84
chr9	14767422	chr9_14767422_A_C	A	C	.	PASS	AF=0.346154;DP=234;NS=13;AN=26;MAF=0.346154;AC=9;AC_Het=9;AC_Hom=0;AC_Hemi=0;HWE=0.209153	GT:AD:DP:GP:PL	0/0:31,0:31:1,0,0:0,93,401	0/1:5,1:6:0.029872,0.970128,0:15,0,153	0/0:20,0:20:0.999999,1e-06,0:0,60,339	0/1:13,2:15:0.05147,0.94853,0:12,0,267	0/1:5,4:9:0,1,0:79,0,143	0/0:5,0:5:0.968512,0.031488,0:0,15,167	0/1:1,2:3:0,0.999342,0.000657:66,0,26	0/1:1,1:2:0.001214,0.998703,8.3e-05:29,0,35	0/1:15,2:17:0.032573,0.967427,0:15,0,262	0/1:47,6:53:0.000283,0.999717,0:35,0,324	0/1:22,3:25:0.027675,0.972325,0:15,0,312	0/1:24,17:41:0,1,0:202,0,317	0/0:7,0:7:0.991938,0.008062,0:0,21,173
chr9	14768909	chr9_14768909_G_C	G	C	.	PASS	AF=0.375;DP=259;NS=12;AN=24;MAF=0.375;AC=9;AC_Het=1;AC_Hom=8;AC_Hemi=0;HWE=0.00605734	GT:AD:DP:GP:PL	1/1:0,26:26:0,0,1:381,78,0	1/1:0,5:5:0,0.100898,0.899102:144,15,0	0/0:18,0:18:0.999996,4e-06,0:0,54,323	0/0:1,0:1:0.64228,0.357689,3.2e-05:0,3,38	0/1:5,1:6:0.01133,0.98867,0:19,0,140	1/1:0,3:3:0,0.309818,0.690182:115,9,0	0/0:3,0:3:0.877791,0.122209,0:0,9,89	./.:0,0:0:0.412547,0.459503,0.127951:0,0,0	0/0:21,1:22:0.999984,1.6e-05,0:0,48,349	0/0:62,0:62:1,0,0:0,187,429	0/0:21,0:21:0.999999,1e-06,0:0,63,374	0/0:87,0:87:1,0,0:0,262,425	1/1:0,2:2:1e-06,0.473072,0.526927:64,6,0
chr9	14773399	chr9_14773399_G_T	G	T	.	PASS	AF=0.115385;DP=164;NS=13;AN=26;MAF=0.115385;AC=3;AC_Het=3;AC_Hom=0;AC_Hemi=0;HWE=1	GT:AD:DP:GP:PL	0/0:13,0:13:0.999966,3.4e-05,0:0,39,281	0/0:5,0:5:0.99127,0.00873,0:0,15,155	0/0:17,0:17:0.999998,2e-06,0:0,51,326	0/1:13,3:16:0.00027,0.99973,0:41,0,230	0/0:4,0:4:0.982692,0.017308,0:0,12,121	0/0:4,0:4:0.982692,0.017308,0:0,12,111	0/0:9,0:9:0.99945,0.00055,0:0,27,231	0/0:2,0:2:0.934184,0.065816,0:0,6,65	0/0:7,0:7:0.997803,0.002197,0:0,21,201	0/1:25,5:30:9.3e-05,0.999907,0:46,0,230	0/0:12,1:13:0.901725,0.098275,0:0,4,210	0/1:33,5:38:0.007427,0.992573,0:27,0,275	0/0:5,0:5:0.99127,0.00873,0:0,15,141
chr9	14776229	chr9_14776229_G_T	G	T	.	PASS	AF=0.192308;DP=217;NS=13;AN=26;MAF=0.192308;AC=5;AC_Het=5;AC_Hom=0;AC_Hemi=0;HWE=1	GT:AD:DP:GP:PL	0/1:2,6:8:0,0.999306,0.000694:163,0,22	0/0:10,0:10:0.999527,0.000473,0:0,30,244	0/0:17,0:17:0.999996,4e-06,0:0,51,314	0/1:9,2:11:0.001221,0.998779,0:32,0,178	0/1:8,5:13:0,1,0:123,0,164	0/1:6,1:7:0.09511,0.90489,0:13,0,170	0/0:4,0:4:0.970624,0.029376,0:0,12,139	0/0:2,0:2:0.892012,0.107988,0:0,6,74	0/1:13,2:15:0.115775,0.884225,0:12,0,218	0/0:38,3:41:0.999988,1.2e-05,0:0,46,363	0/0:21,2:23:0.865638,0.134362,0:0,5,280	0/0:53,6:59:0.996391,0.003609,0:0,21,286	0/0:7,0:7:0.996231,0.003769,0:0,21,158
chr9	14776245	chr9_14776245_G_T	G	T	.	PASS	AF=0.346154;DP=230;NS=13;AN=26;MAF=0.346154;AC=9;AC_Het=7;AC_Hom=2;AC_Hemi=0;HWE=1	GT:AD:DP:GP:PL	1/1:1,21:22:0,0.001957,0.998043:348,33,0	0/1:9,1:10:0.29445,0.70555,0:4,0,190	0/0:13,0:13:0.999881,0.000119,0:0,39,252	0/1:13,2:15:0.118258,0.881742,0:9,0,187	0/1:9,2:11:0.013906,0.986094,0:19,0,161	0/0:6,0:6:0.984993,0.015007,0:0,18,185	0/0:5,0:5:0.970429,0.029571,0:0,15,141	0/0:3,0:3:0.891354,0.108646,0:0,9,87	0/1:7,1:8:0.07658,0.92342,0:11,0,152	0/0:33,5:38:0.983965,0.016035,0:0,18,288	0/1:17,4:21:0.000159,0.999841,0:38,0,200	0/1:55,14:69:0,1,0:68,0,273	0/1:8,1:9:0.142246,0.857754,0:8,0,156
chr9	14780925	chr9_14780925_C_T	C	T	.	PASS	AF=0.153846;DP=266;NS=13;AN=26;MAF=0.153846;AC=4;AC_Het=2;AC_Hom=2;AC_Hemi=0;HWE=0.234783	GT:AD:DP:GP:PL	0/0:20,0:20:1,0,0:0,60,345	0/0:7,0:7:0.997072,0.002928,0:0,21,183	1/1:0,17:17:0,8.1e-05,0.999919:333,51,0	0/1:9,6:15:0,1,0:156,0,166	0/1:10,3:13:2.1e-05,0.999979,0:51,0,206	0/0:8,0:8:0.998534,0.001466,0:0,24,202	0/0:5,0:5:0.988391,0.011609,0:0,15,131	0/0:2,0:2:0.914102,0.085898,0:0,6,52	0/0:23,0:23:1,0,0:0,69,364	0/0:54,0:54:1,0,0:0,163,435	0/0:17,0:17:0.999997,3e-06,0:0,51,326	0/0:79,1:80:1,0,0:0,222,425	0/0:5,0:5:0.988391,0.011609,0:0,15,163
chr9	14780974	chr9_14780974_C_T	C	T	.	PASS	AF=0.461538;DP=270;NS=13;AN=26;MAF=0.461538;AC=12;AC_Het=4;AC_Hom=8;AC_Hemi=0;HWE=0.260843	GT:AD:DP:GP:PL	0/0:26,0:26:1,0,0:0,78,382	0/1:4,7:11:0,1,0:177,0,89	0/0:20,0:20:0.999999,1e-06,0:0,60,356	0/1:6,8:14:0,1,0:192,0,137	0/1:8,9:17:0,1,0:214,0,199	0/1:3,4:7:0,1,0:117,0,89	1/1:0,5:5:0,0.075345,0.924655:166,15,0	1/1:0,2:2:0,0.394633,0.605367:71,6,0	0/0:24,0:24:1,0,0:0,72,380	0/0:45,0:45:1,0,0:0,135,408	0/0:10,0:10:0.998504,0.001496,0:0,30,250	1/1:1,85:86:0,0,1:422,239,0	1/1:0,3:3:0,0.245819,0.754181:114,9,0
chr9	14780978	chr9_14780978_C_T	C	T	.	PASS	AF=0.208333;DP=272;NS=12;AN=24;MAF=0.208333;AC=5;AC_Het=5;AC_Hom=0;AC_Hemi=0;HWE=1	GT:AD:DP:GP:PL	0/0:26,0:26:1,0,0:0,78,384	0/1:8,5:13:0,1,0:115,0,183	./.:0,0:0:0.606641,0.344461,0.048898:0,0,0	0/0:8,0:8:0.997787,0.002213,0:0,24,199	0/0:18,0:18:0.999998,2e-06,0:0,54,367	0/1:4,3:7:0,1,0:89,0,110	0/0:5,0:5:0.982566,0.017434,0:0,15,161	0/0:1,0:1:0.778858,0.221122,2e-05:0,3,35	0/1:14,10:24:0,1,0:204,0,283	0/1:23,18:41:0,1,0:278,0,290	0/1:4,7:11:0,1,0:133,0,106	0/0:89,0:89:1,0,0:0,268,423	0/0:3,0:3:0.933728,0.066272,0:0,9,115
chr9	14782105	chr9_14782105_A_C	A	C	.	PASS	AF=0.423077;DP=173;NS=13;AN=26;MAF=0.423077;AC=11;AC_Het=9;AC_Hom=2;AC_Hemi=0;HWE=0.275057	GT:AD:DP:GP:PL	0/1:13,7:20:0,1,0:146,0,262	0/1:5,4:9:0,1,0:110,0,129	0/0:16,0:16:0.999976,2.4e-05,0:0,48,334	0/1:6,3:9:0,1,0:77,0,159	1/1:0,2:2:0,0.393263,0.606737:64,6,0	0/1:1,1:2:0.000326,0.999551,0.000122:33,0,35	0/0:1,0:1:0.563773,0.434891,0.001336:0,3,24	0/0:2,0:2:0.72166,0.27834,0:0,6,78	0/1:10,2:12:9.1e-05,0.999909,0:39,0,237	0/1:27,7:34:0,1,0:93,0,325	0/1:11,4:15:0,1,0:80,0,245	0/1:29,15:44:0,1,0:157,0,329	0/1:3,4:7:0,1,0:105,0,65
chr9	14782118	chr9_14782118_A_C	A	C	.	PASS	AF=0.230769;DP=213;NS=13;AN=26;MAF=0.230769;AC=6;AC_Het=4;AC_Hom=2;AC_Hemi=0;HWE=0.522981	GT:AD:DP:GP:PL	0/0:19,0:19:0.999999,1e-06,0:0,57,346	0/1:7,2:9:0.000174,0.999826,0:40,0,193	0/1:12,6:18:0,1,0:138,0,208	0/1:2,3:5:0,0.999998,2e-06:87,0,50	0/0:9,0:9:0.998853,0.001147,0:0,27,245	0/0:1,0:1:0.772868,0.227124,8e-06:0,3,39	0/0:3,0:3:0.931561,0.068439,0:0,9,92	0/0:3,0:3:0.931561,0.068439,0:0,9,108	0/0:30,0:30:1,0,0:0,90,386	0/0:56,0:56:1,0,0:0,169,426	0/0:20,0:20:0.999999,1e-06,0:0,60,355	0/1:24,13:37:0,1,0:202,0,259	1/1:0,3:3:0,0.459658,0.540342:87,9,0
chr9	14793759	chr9_14793759_T_G	T	G	.	PASS	AF=0.346154;DP=232;NS=13;AN=26;MAF=0.346154;AC=9;AC_Het=9;AC_Hom=0;AC_Hemi=0;HWE=0.209153	GT:AD:DP:GP:PL	0/0:17,1:18:0.980111,0.019889,0:0,17,277	0/0:10,1:11:0.882942,0.117058,0:0,9,239	0/1:7,1:8:0.232419,0.767581,0:5,0,125	0/1:5,6:11:0,1,0:155,0,98	0/1:8,2:10:0.000433,0.999567,0:33,0,190	0/1:5,1:6:0.011901,0.988099,0:19,0,138	0/1:5,1:6:0.011901,0.988099,0:19,0,124	0/0:3,0:3:0.88303,0.11697,0:0,9,68	0/0:17,1:18:0.987346,0.012654,0:0,19,284	0/1:26,6:32:0,1,0:80,0,322	0/1:15,3:18:7.6e-05,0.999924,0:41,0,268	0/1:71,16:87:0,1,0:122,0,315	0/1:3,1:4:0.00475,0.99525,0:23,0,94
chr9	14800569	chr9_14800569_G_A	G	A	.	PASS	AF=0.230769;DP=221;NS=13;AN=26;MAF=0.230769;AC=6;AC_Het=6;AC_Hom=0;AC_Hemi=0;HWE=1	GT:AD:DP:GP:PL	0/0:4,0:4:0.960318,0.039682,0:0,12,109	0/0:2,0:2:0.858155,0.141845,0:0,6,82	0/0:16,0:16:0.99999,1e-05,0:0,48,328	0/1:1,2:3:0,0.999867,0.000132:66,0,31	0/1:4,2:6:4e-06,0.999996,0:56,0,109	0/0:2,0:2:0.858155,0.141845,0:0,6,79	0/0:4,0:4:0.960318,0.039682,0:0,12,130	0/0:3,0:3:0.923664,0.076336,0:0,9,104	0/1:4,4:8:0,1,0:111,0,118	0/1:20,11:31:0,1,0:203,0,315	0/1:15,10:25:0,1,0:198,0,242	0/1:64,46:110:0,1,0:335,0,378	0/0:5,0:5:0.979757,0.020243,0:0,15,161
chr9	14800676	chr9_14800676_T_C	T	C	.	PASS	AF=0.115385;DP=255;NS=13;AN=26;MAF=0.115385;AC=3;AC_Het=3;AC_Hom=0;AC_Hemi=0;HWE=1	GT:AD:DP:GP:PL	0/0:1,0:1:0.866142,0.133817,4.1e-05:0,3,27	0/1:0,2:2:0,0.76394,0.23606:74,6,0	0/1:10,5:15:0,1,0:118,0,234	0/1:2,1:3:0.005138,0.994862,0:28,0,71	0/0:6,0:6:0.995195,0.004805,0:0,18,189	0/0:5,0:5:0.990437,0.009563,0:0,15,150	0/0:2,0:2:0.928291,0.071709,0:0,6,72	0/0:4,0:4:0.981054,0.018946,0:0,12,139	0/0:26,0:26:1,0,0:0,78,391	0/0:46,0:46:1,0,0:0,138,423	0/0:17,0:17:0.999998,2e-06,0:0,51,354	0/0:123,0:123:1,0,0:0,370,479	0/0:5,0:5:0.990437,0.009563,0:0,15,172
chr9	14804868	chr9_14804868_A_T	A	T	.	PASS	AF=0.125;DP=227;NS=12;AN=24;MAF=0.125;AC=3;AC_Het=3;AC_Hom=0;AC_Hemi=0;HWE=1	GT:AD:DP:GP:PL	0/0:19,2:21:0.594748,0.405252,0:3,0,289	0/0:5,0:5:0.989451,0.010549,0:0,15,162	0/1:11,7:18:0,1,0:171,0,246	0/1:5,5:10:0,1,0:115,0,139	0/0:11,0:11:0.999833,0.000167,0:0,33,253	0/1:5,1:6:0.069426,0.930574,0:16,0,114	./.:0,0:0:0.729773,0.248989,0.021238:0,0,0	0/0:1,0:1:0.854262,0.14573,8e-06:0,3,35	0/0:21,0:21:1,0,0:0,63,366	0/0:44,0:44:1,0,0:0,132,412	0/0:21,0:21:1,0,0:0,63,383	0/0:63,0:63:1,0,0:0,190,425	0/0:6,0:6:0.994698,0.005302,0:0,18,144
chr9	14807092	chr9_14807092_C_T	C	T	.	PASS	AF=0.115385;DP=236;NS=13;AN=26;MAF=0.115385;AC=3;AC_Het=3;AC_Hom=0;AC_Hemi=0;HWE=1	GT:AD:DP:GP:PL	0/0:2,0:2:0.934263,0.065737,0:0,6,70	0/0:8,0:8:0.998902,0.001098,0:0,24,198	0/0:14,0:14:0.999983,1.7e-05,0:0,42,318	0/1:1,3:4:0,0.999717,0.000283:100,0,24	0/1:5,4:9:0,1,0:91,0,142	0/0:2,0:2:0.934263,0.065737,0:0,6,74	0/0:6,0:6:0.995622,0.004378,0:0,18,188	0/0:2,0:2:0.934263,0.065737,0:0,6,70	0/0:11,0:11:0.999863,0.000137,0:0,33,278	0/0:38,0:38:1,0,0:0,114,415	0/0:14,0:14:0.999983,1.7e-05,0:0,42,314	0/1:59,61:120:0,1,0:366,0,366	0/0:6,0:6:0.995622,0.004378,0:0,18,182
chr9	14811131	chr9_14811131_C_T	C	T	.	PASS	AF=0.153846;DP=271;NS=13;AN=26;MAF=0.153846;AC=4;AC_Het=2;AC_Hom=2;AC_Hemi=0;HWE=0.234783	GT:AD:DP:GP:PL	0/0:28,0:28:1,0,0:0,84,380	0/1:4,5:9:0,1,0:140,0,105	0/0:20,0:20:1,0,0:0,60,360	0/0:14,0:14:0.999981,1.9e-05,0:0,42,315	0/1:4,9:13:0,1,0:228,0,92	0/0:6,0:6:0.995046,0.004954,0:0,18,177	0/0:6,0:6:0.995046,0.004954,0:0,18,175	1/1:0,4:4:0,0.439631,0.560369:140,12,0	0/0:10,0:10:0.999689,0.000311,0:0,30,242	0/0:30,0:30:1,0,0:0,90,384	0/0:13,0:13:0.999961,3.9e-05,0:0,39,293	0/0:111,0:111:1,0,0:0,334,457	0/0:7,0:7:0.997517,0.002483,0:0,21,200
chr9	14817021	chr9_14817021_G_A	G	A	.	PASS	AF=0.25;DP=184;NS=12;AN=24;MAF=0.25;AC=6;AC_Het=6;AC_Hom=0;AC_Hemi=0;HWE=0.529258	GT:AD:DP:GP:PL	0/0:24,1:25:0.999875,0.000125,0:0,38,262	0/1:3,1:4:0.00604,0.99396,0:23,0,86	0/0:15,1:16:0.96131,0.03869,0:0,13,277	0/0:2,0:2:0.827781,0.172219,0:0,6,75	0/1:7,3:10:3.7e-05,0.999963,0:45,0,171	0/0:1,0:1:0.706157,0.293833,1e-05:0,3,41	./.:0,0:0:0.498665,0.414994,0.086341:0,0,0	0/0:1,0:1:0.706157,0.293833,1e-05:0,3,41	0/0:17,2:19:0.982073,0.017927,0:0,17,217	0/1:27,6:33:0.000897,0.999103,0:31,0,272	0/1:15,3:18:0.05124,0.94876,0:13,0,243	0/1:40,14:54:0,1,0:92,0,286	0/1:0,1:1:0.000135,0.706065,0.2938:41,3,0
chr9	14818623	chr9_14818623_T_A	T	A	.	PASS	AF=0.461538;DP=167;NS=13;AN=26;MAF=0.461538;AC=12;AC_Het=4;AC_Hom=8;AC_Hemi=0;HWE=0.260843	GT:AD:DP:GP:PL	0/0:1,0:1:0.527761,0.472105,0.000134:0,3,35	0/0:6,0:6:0.972807,0.027193,0:0,18,172	0/0:14,0:14:0.999891,0.000109,0:0,42,318	1/1:0,4:4:0,0.122599,0.877401:117,12,0	0/1:5,3:8:0,1,0:86,0,147	1/1:0,3:3:0,0.218422,0.781578:95,9,0	1/1:0,3:3:0,0.218422,0.781578:89,9,0	0/0:2,0:2:0.690957,0.309043,0:0,6,70	0/1:8,9:17:0,1,0:203,0,186	0/1:14,14:28:0,1,0:244,0,256	0/1:4,12:16:0,1,0:226,0,88	1/1:2,56:58:0,0,1:389,130,0	0/0:6,0:6:0.972807,0.027193,0:0,18,152
chr9	14819936	chr9_14819936_G_A	G	A	.	PASS	AF=0.346154;DP=219;NS=13;AN=26;MAF=0.346154;AC=9;AC_Het=7;AC_Hom=2;AC_Hemi=0;HWE=1	GT:AD:DP:GP:PL	1/1:0,16:16:0,6e-05,0.99994:322,48,0	0/1:2,1:3:0.003933,0.996066,0:24,0,59	0/0:7,0:7:0.992135,0.007865,0:0,21,123	0/1:3,1:4:0.01362,0.98638,0:19,0,72	0/1:3,1:4:0.004959,0.995041,0:23,0,86	0/1:4,2:6:2e-05,0.99998,0:47,0,104	0/0:4,0:4:0.940358,0.059642,0:0,12,131	0/1:4,1:5:0.009867,0.990133,0:20,0,99	0/0:13,0:13:0.999876,0.000124,0:0,39,274	0/1:31,4:35:0.008323,0.991677,0:21,0,284	0/1:19,2:21:0.347232,0.652768,0:3,0,245	0/0:72,10:82:0.943317,0.056683,0:0,12,247	0/0:6,0:6:0.984392,0.015608,0:0,18,154
chr9	14826960	chr9_14826960_A_G	A	G	.	PASS	AF=0.384615;DP=271;NS=13;AN=26;MAF=0.384615;AC=10;AC_Het=8;AC_Hom=2;AC_Hemi=0;HWE=0.56581	GT:AD:DP:GP:PL	0/1:13,6:19:0,1,0:136,0,217	0/1:4,2:6:1e-06,0.999999,0:58,0,120	0/1:6,9:15:0,1,0:204,0,144	0/1:10,8:18:0,1,0:170,0,217	0/1:3,5:8:0,1,0:138,0,89	0/0:6,0:6:0.981147,0.018853,0:0,18,182	0/0:3,0:3:0.866759,0.133241,0:0,9,112	0/0:5,0:5:0.962992,0.037008,0:0,15,138	0/1:13,3:16:3.6e-05,0.999964,0:44,0,242	0/1:44,14:58:0,1,0:166,0,353	0/1:14,3:17:4e-06,0.999996,0:53,0,284	0/0:97,0:97:1,0,0:0,292,451	1/1:0,3:3:0,0.289043,0.710957:108,9,0
chr9	14846017	chr9_14846017_G_A	G	A	.	PASS	AF=0.461538;DP=257;NS=13;AN=26;MAF=0.461538;AC=12;AC_Het=2;AC_Hom=10;AC_Hemi=0;HWE=0.0206165	GT:AD:DP:GP:PL	0/0:28,0:28:1,0,0:0,84,383	1/1:0,3:3:0,0.265765,0.734235:115,9,0	0/0:16,0:16:0.999979,2.1e-05,0:0,48,334	0/0:3,0:3:0.852762,0.147238,0:0,9,112	0/1:1,3:4:0,0.999561,0.000439:94,0,29	0/1:2,1:3:0.000728,0.999271,0:30,0,68	1/1:0,2:2:0,0.41993,0.58007:72,6,0	1/1:0,2:2:0,0.41993,0.580069:66,6,0	0/0:26,0:26:1,0,0:0,78,390	0/0:55,0:55:1,0,0:0,166,437	0/0:20,0:20:0.999999,1e-06,0:0,60,368	1/1:0,93:93:0,0,1:462,280,0	1/1:0,2:2:0,0.41993,0.58007:74,6,0
chr9	14846031	chr9_14846031_T_G	T	G	.	PASS	AF=0.423077;DP=235;NS=13;AN=26;MAF=0.423077;AC=11;AC_Het=3;AC_Hom=8;AC_Hemi=0;HWE=0.0855297	GT:AD:DP:GP:PL	1/1:0,26:26:0,0,1:374,78,0	0/0:1,0:1:0.575272,0.424697,3.1e-05:0,3,40	0/1:12,4:16:0,1,0:82,0,251	0/0:3,0:3:0.844195,0.155805,0:0,9,99	0/1:1,2:3:0,0.999628,0.000372:71,0,30	0/1:2,1:3:0.00043,0.99957,0:32,0,70	1/1:0,2:2:0,0.403788,0.596212:74,6,0	0/0:2,0:2:0.730394,0.269606,0:0,6,63	0/0:19,0:19:0.999997,3e-06,0:0,57,357	0/0:49,1:50:1,0,0:0,120,414	0/0:16,0:16:0.999977,2.3e-05,0:0,48,347	1/1:0,90:90:0,0,1:467,271,0	1/1:0,2:2:0,0.403788,0.596212:73,6,0
chr9	14846323	chr9_14846323_G_A	G	A	.	PASS	AF=0.416667;DP=92;NS=12;AN=24;MAF=0.416667;AC=10;AC_Het=6;AC_Hom=4;AC_Hemi=0;HWE=1	GT:AD:DP:GP:PL	1/1:0,4:4:0,0.127841,0.872159:114,12,0	./.:0,0:0:0.291319,0.496841,0.211839:0,0,0	0/1:8,2:10:0.000377,0.999623,0:32,0,205	0/0:3,0:3:0.82428,0.17572,0:0,9,95	0/0:5,0:5:0.949402,0.050598,0:0,15,158	0/1:1,1:2:0.000234,0.999426,0.00034:34,0,31	0/0:2,0:2:0.701082,0.298916,1e-06:0,6,56	0/1:0,1:1:0.000159,0.539652,0.460189:36,3,0	0/1:8,5:13:0,1,0:111,0,197	0/1:21,2:23:0.109795,0.890205,0:7,0,291	0/1:7,3:10:3e-06,0.999997,0:53,0,161	1/1:0,17:17:0,1.8e-05,0.999982:216,51,0	0/0:2,0:2:0.701082,0.298916,1e-06:0,6,56
chr9	14846336	chr9_14846336_G_A	G	A	.	PASS	AF=0.192308;DP=119;NS=13;AN=26;MAF=0.192308;AC=5;AC_Het=5;AC_Hom=0;AC_Hemi=0;HWE=1	GT:AD:DP:GP:PL	0/0:5,0:5:0.982847,0.017153,0:0,15,162	0/1:0,1:1:0.00028,0.781489,0.218231:40,3,0	0/1:7,4:11:0,1,0:90,0,182	0/0:4,0:4:0.966272,0.033728,0:0,12,119	0/0:6,0:6:0.991349,0.008651,0:0,18,194	0/0:2,0:2:0.877484,0.122516,0:0,6,68	0/0:3,0:3:0.934745,0.065255,0:0,9,92	0/0:2,0:2:0.877484,0.122516,0:0,6,71	0/1:8,7:15:0,1,0:165,0,192	0/1:24,3:27:0.03471,0.96529,0:17,0,301	0/1:6,4:10:0,1,0:80,0,153	0/0:31,0:31:1,0,0:0,93,356	0/0:2,0:2:0.877484,0.122516,0:0,6,56
chr9	14846344	chr9_14846344_G_A	G	A	.	PASS	AF=0.230769;DP=137;NS=13;AN=26;MAF=0.230769;AC=6;AC_Het=4;AC_Hom=2;AC_Hemi=0;HWE=0.522981	GT:AD:DP:GP:PL	0/0:7,0:7:0.994576,0.005424,0:0,21,184	0/0:1,0:1:0.741275,0.258718,7e-06:0,3,41	0/0:10,0:10:0.999319,0.000681,0:0,30,257	0/0:3,0:3:0.919749,0.080251,0:0,9,87	0/0:7,0:7:0.994576,0.005424,0:0,21,214	0/1:2,1:3:0.001145,0.998855,0:31,0,61	0/0:3,0:3:0.919749,0.080251,0:0,9,92	0/0:2,0:2:0.851421,0.148579,0:0,6,71	0/1:9,7:16:0,1,0:164,0,211	0/1:25,6:31:0,1,0:89,0,315	0/1:7,5:12:0,1,0:105,0,148	1/1:0,40:40:0,0,1:388,120,0	0/0:2,0:2:0.851421,0.148579,0:0,6,56
chr9	14847656	chr9_14847656_G_A	G	A	.	PASS	AF=0.153846;DP=219;NS=13;AN=26;MAF=0.153846;AC=4;AC_Het=2;AC_Hom=2;AC_Hemi=0;HWE=0.234783	GT:AD:DP:GP:PL	0/0:16,0:16:0.999995,5e-06,0:0,48,320	0/1:3,3:6:0,1,0:83,0,87	0/0:15,0:15:0.99999,1e-05,0:0,45,330	0/0:10,0:10:0.999685,0.000315,0:0,30,255	0/1:4,4:8:0,1,0:101,0,93	0/0:4,0:4:0.980223,0.019777,0:0,12,127	1/1:0,4:4:0,0.436426,0.563574:116,12,0	0/0:4,0:4:0.980223,0.019777,0:0,12,138	0/0:15,0:15:0.99999,1e-05,0:0,45,294	0/0:40,0:40:1,0,0:0,120,403	0/0:24,0:24:1,0,0:0,72,342	0/0:68,0:68:1,0,0:0,205,419	0/0:5,0:5:0.990013,0.009987,0:0,15,161
chr9	14849284	chr9_14849284_A_G	A	G	.	PASS	AF=0.5;DP=248;NS=13;AN=26;MAF=0.5;AC=13;AC_Het=7;AC_Hom=6;AC_Hemi=0;HWE=1	GT:AD:DP:GP:PL	0/0:17,0:17:0.999986,1.4e-05,0:0,51,331	0/1:4,2:6:2e-06,0.999998,0:53,0,112	1/1:0,17:17:0,1.6e-05,0.999984:336,51,0	0/1:10,7:17:0,1,0:182,0,197	0/1:3,1:4:0.000675,0.999325,0:29,0,89	0/1:1,2:3:1e-06,0.998505,0.001494:60,0,25	1/1:0,5:5:0,0.062336,0.937664:160,15,0	1/1:0,2:2:0,0.347196,0.652804:72,6,0	0/1:6,4:10:0,1,0:94,0,143	0/1:20,19:39:0,1,0:275,0,270	0/1:10,6:16:0,1,0:136,0,190	0/0:103,0:103:1,0,0:0,310,436	0/0:8,0:8:0.99271,0.00729,0:0,24,213
chr9	14849345	chr9_14849345_A_G	A	G	.	PASS	AF=0.5;DP=248;NS=12;AN=24;MAF=0.5;AC=12;AC_Het=6;AC_Hom=6;AC_Hemi=0;HWE=1	GT:AD:DP:GP:PL	1/1:0,13:13:0,0.000256,0.999744:288,39,0	0/0:5,0:5:0.943819,0.056181,0:0,15,168	1/1:0,20:20:0,2e-06,0.999998:331,60,0	0/1:4,1:5:0.004004,0.995996,0:21,0,114	0/1:8,3:11:2.2e-05,0.999978,0:44,0,189	0/1:4,4:8:0,1,0:84,0,112	1/1:0,2:2:0,0.344241,0.655758:69,6,0	./.:0,0:0:0.262325,0.499703,0.237972:0,0,0	0/1:4,6:10:0,1,0:138,0,108	0/1:12,11:23:0,1,0:196,0,215	0/1:16,7:23:0,1,0:110,0,270	0/0:110,0:110:1,0,0:0,331,444	0/0:14,0:14:0.999884,0.000116,0:0,42,297
chr9	14849460	chr9_14849460_C_T	C	T	.	PASS	AF=0.153846;DP=269;NS=13;AN=26;MAF=0.153846;AC=4;AC_Het=4;AC_Hom=0;AC_Hemi=0;HWE=1	GT:AD:DP:GP:PL	0/0:10,0:10:0.999683,0.000317,0:0,30,186	0/0:9,0:9:0.999366,0.000634,0:0,27,251	0/0:21,0:21:1,0,0:0,63,371	0/1:9,1:10:0.498829,0.501171,0:5,0,202	0/1:11,2:13:0.01028,0.98972,0:25,0,228	0/1:4,1:5:0.007762,0.992238,0:26,0,116	0/0:5,0:5:0.98995,0.01005,0:0,15,165	0/1:0,1:1:0.001672,0.858815,0.139513:35,3,0	0/0:11,0:11:0.999841,0.000159,0:0,33,238	0/0:36,1:37:1,0,0:0,77,387	0/0:29,0:29:1,0,0:0,87,389	0/0:104,6:110:1,0,0:0,160,371	0/0:8,0:8:0.998733,0.001267,0:0,24,233
chr9	14858996	chr9_14858996_G_T	G	T	.	PASS	AF=0.208333;DP=199;NS=12;AN=24;MAF=0.208333;AC=5;AC_Het=5;AC_Hom=0;AC_Hemi=0;HWE=1	GT:AD:DP:GP:PL	0/1:22,3:25:0.039371,0.960629,0:16,0,245	0/1:2,1:3:0.00438,0.99562,0:26,0,60	0/0:15,0:15:0.999982,1.8e-05,0:0,45,287	0/1:6,2:8:0.000201,0.999799,0:39,0,122	0/0:5,0:5:0.982352,0.017648,0:0,15,125	0/0:1,0:1:0.776633,0.223239,0.000128:0,3,27	./.:0,0:0:0.603311,0.34684,0.049849:0,0,0	0/1:0,1:1:0.000854,0.776066,0.22308:35,3,0	0/0:21,0:21:1,0,0:0,63,339	0/1:30,4:34:0.079377,0.920623,0:13,0,307	0/0:29,2:31:0.999242,0.000758,0:0,29,311	0/0:46,3:49:1,0,0:0,77,349	0/0:5,0:5:0.982352,0.017648,0:0,15,129
chr9	14860748	chr9_14860748_G_T	G	T	.	PASS	AF=0.192308;DP=262;NS=13;AN=26;MAF=0.192308;AC=5;AC_Het=3;AC_Hom=2;AC_Hemi=0;HWE=0.373913	GT:AD:DP:GP:PL	0/1:12,6:18:0,1,0:116,0,256	0/1:2,7:9:0,0.999997,3e-06:190,0,46	0/0:24,0:24:1,0,0:0,72,398	0/1:15,6:21:0,1,0:131,0,305	0/0:18,1:19:0.999264,0.000736,0:0,28,334	0/0:6,0:6:0.99254,0.00746,0:0,18,158	0/0:6,0:6:0.99254,0.00746,0:0,18,163	0/0:3,0:3:0.943283,0.056717,0:0,9,97	0/0:13,0:13:0.999941,5.9e-05,0:0,39,312	0/0:61,0:61:1,0,0:0,184,429	0/0:27,0:27:1,0,0:0,81,396	0/0:47,0:47:1,0,0:0,141,429	1/1:0,8:8:0,0.031458,0.968542:231,24,0
chr9	14861865	chr9_14861865_A_T	A	T	.	PASS	AF=0.423077;DP=179;NS=13;AN=26;MAF=0.423077;AC=11;AC_Het=1;AC_Hom=10;AC_Hemi=0;HWE=0.00266523	GT:AD:DP:GP:PL	0/0:13,1:14:0.959041,0.040959,0:0,15,283	0/1:2,6:8:0,0.999986,1.4e-05:168,0,44	0/0:4,0:4:0.920691,0.079309,0:0,12,123	0/0:7,0:7:0.989347,0.010653,0:0,21,147	1/1:0,6:6:0,0.043377,0.956623:191,18,0	1/1:0,4:4:0,0.15353,0.84647:143,12,0	1/1:0,3:3:0,0.266194,0.733806:113,9,0	1/1:0,4:4:0,0.15353,0.84647:138,12,0	0/0:5,0:5:0.958709,0.041291,0:0,15,126	0/0:14,0:14:0.999916,8.4e-05,0:0,42,286	0/0:7,0:7:0.989347,0.010653,0:0,21,202	1/1:0,98:98:0,0,1:430,295,0	0/0:5,0:5:0.958709,0.041291,0:0,15,163
chr9	14862313	chr9_14862313_G_A	G	A	.	PASS	AF=0.458333;DP=273;NS=12;AN=24;MAF=0.458333;AC=11;AC_Het=7;AC_Hom=4;AC_Hemi=0;HWE=1	GT:AD:DP:GP:PL	1/1:0,19:19:0,4e-06,0.999996:326,57,0	0/1:2,2:4:0,0.999999,1e-06:65,0,58	0/0:23,0:23:1,0,0:0,69,360	0/1:6,4:10:0,1,0:90,0,167	0/1:3,3:6:0,1,0:78,0,83	1/1:0,4:4:0,0.127477,0.872523:118,12,0	./.:0,0:0:0.290443,0.496969,0.212587:0,0,0	0/0:4,0:4:0.903393,0.096607,0:0,12,130	0/1:12,12:24:0,1,0:225,0,254	0/1:17,25:42:0,1,0:247,0,253	0/1:7,12:19:0,1,0:229,0,170	0/1:60,54:114:0,1,0:348,0,357	0/0:4,0:4:0.903393,0.096607,0:0,12,139
chr9	14885219	chr9_14885219_T_G	T	G	.	PASS	AF=0.153846;DP=240;NS=13;AN=26;MAF=0.153846;AC=4;AC_Het=4;AC_Hom=0;AC_Hemi=0;HWE=1	GT:AD:DP:GP:PL	0/0:21,0:21:1,0,0:0,63,365	0/0:4,0:4:0.97781,0.02219,0:0,12,141	0/1:6,1:7:0.10021,0.89979,0:14,0,176	0/1:7,1:8:0.065839,0.934161,0:16,0,186	0/1:2,2:4:2e-06,0.999998,0:62,0,54	0/0:5,0:5:0.98878,0.01122,0:0,15,170	0/0:2,0:2:0.916778,0.083222,0:0,6,70	0/0:3,0:3:0.956583,0.043417,0:0,9,109	0/0:17,0:17:0.999997,3e-06,0:0,51,335	0/0:36,0:36:1,0,0:0,108,420	0/0:32,0:32:1,0,0:0,96,398	0/0:95,1:96:1,0,0:0,269,438	0/1:1,4:5:0,0.998846,0.001154:133,0,19
chr9	14885221	chr9_14885221_T_G	T	G	.	PASS	AF=0.5;DP=240;NS=13;AN=26;MAF=0.5;AC=13;AC_Het=11;AC_Hom=2;AC_Hemi=0;HWE=0.0338157	GT:AD:DP:GP:PL	0/1:5,15:20:0,1,0:280,0,102	0/1:2,2:4:1e-06,0.999998,1e-06:58,0,56	0/1:6,1:7:0.020285,0.979715,0:14,0,159	0/1:1,7:8:0,0.909899,0.090101:197,0,7	0/1:1,3:4:0,0.998444,0.001556:83,0,25	0/1:4,1:5:0.001635,0.998365,0:25,0,125	1/1:0,2:2:0,0.338612,0.661388:80,6,0	0/0:4,0:4:0.89121,0.10879,0:0,12,134	0/1:10,7:17:0,1,0:157,0,217	0/1:22,14:36:0,1,0:236,0,328	0/1:16,14:30:0,1,0:246,0,283	0/1:17,81:98:0,1,0:319,0,125	0/1:1,4:5:0,0.993823,0.006177:135,0,19
chr9	14885289	chr9_14885289_A_G	A	G	.	PASS	AF=0.307692;DP=268;NS=13;AN=26;MAF=0.307692;AC=8;AC_Het=8;AC_Hom=0;AC_Hemi=0;HWE=0.244302	GT:AD:DP:GP:PL	0/1:25,6:31:0,1,0:89,0,309	0/1:7,2:9:0.000172,0.999828,0:38,0,193	0/1:12,4:16:0,1,0:82,0,249	0/0:7,0:7:0.993062,0.006938,0:0,21,215	0/1:10,2:12:0.001577,0.998423,0:28,0,245	0/1:5,1:6:0.005652,0.994348,0:23,0,128	0/0:3,0:3:0.899457,0.100543,0:0,9,95	0/1:5,1:6:0.022114,0.977886,0:17,0,152	0/0:14,1:15:0.973255,0.026745,0:0,15,273	0/0:25,0:25:1,0,0:0,75,379	0/1:18,2:20:0.071189,0.928811,0:12,0,301	0/0:98,7:105:1,0,0:0,118,352	0/1:9,4:13:0,1,0:90,0,231
chr9	14885663	chr9_14885663_G_A	G	A	.	PASS	AF=0.5;DP=207;NS=13;AN=26;MAF=0.5;AC=13;AC_Het=1;AC_Hom=12;AC_Hemi=0;HWE=0.00309751	GT:AD:DP:GP:PL	0/0:24,0:24:1,0,0:0,72,350	1/1:0,12:12:0,0.000547,0.999453:239,36,0	0/0:10,0:10:0.998262,0.001738,0:0,30,231	0/1:7,7:14:0,1,0:160,0,173	0/0:7,0:7:0.986259,0.013741,0:0,21,214	1/1:0,5:5:0,0.065497,0.934503:146,15,0	1/1:0,2:2:0,0.359266,0.640733:70,6,0	1/1:0,2:2:0,0.359266,0.640733:65,6,0	0/0:6,0:6:0.972891,0.027109,0:0,18,140	0/0:27,0:27:1,0,0:0,81,360	0/0:19,0:19:0.999997,3e-06,0:0,57,332	1/1:0,69:69:0,0,1:429,208,0	1/1:0,10:10:0,0.002185,0.997815:224,30,0
chr9	14885747	chr9_14885747_A_C	A	C	.	PASS	AF=0.115385;DP=243;NS=13;AN=26;MAF=0.115385;AC=3;AC_Het=1;AC_Hom=2;AC_Hemi=0;HWE=0.12	GT:AD:DP:GP:PL	0/0:26,0:26:1,0,0:0,78,376	0/0:12,0:12:0.999939,6.1e-05,0:0,36,266	0/0:17,0:17:0.999998,2e-06,0:0,51,330	0/0:19,0:19:1,0,0:0,57,339	0/0:4,0:4:0.984629,0.015371,0:0,12,131	0/0:8,0:8:0.999025,0.000975,0:0,24,227	0/1:0,2:2:1.3e-05,0.800122,0.199865:60,6,0	1/1:0,5:5:0,0.333512,0.666488:150,15,0	0/0:12,0:12:0.999939,6.1e-05,0:0,36,263	0/0:34,0:34:1,0,0:0,102,379	0/0:13,0:13:0.99997,3e-05,0:0,39,279	0/0:85,0:85:1,0,0:0,256,415	0/0:6,0:6:0.996112,0.003888,0:0,18,182
chr9	14886066	chr9_14886066_C_T	C	T	.	PASS	AF=0.153846;DP=233;NS=13;AN=26;MAF=0.153846;AC=4;AC_Het=4;AC_Hom=0;AC_Hemi=0;HWE=1	GT:AD:DP:GP:PL	0/0:29,2:31:0.999917,8.3e-05,0:0,36,346	0/1:7,3:10:3e-06,0.999997,0:60,0,180	0/0:15,0:15:0.999989,1.1e-05,0:0,45,298	0/0:6,0:6:0.994651,0.005349,0:0,18,164	0/0:11,0:11:0.999832,0.000168,0:0,33,263	0/1:6,1:7:0.27049,0.72951,0:9,0,143	0/1:4,2:6:0.000158,0.999842,0:43,0,110	0/0:2,0:2:0.92077,0.07923,0:0,6,65	0/0:7,0:7:0.997318,0.002682,0:0,21,171	0/1:22,5:27:0,1,0:71,0,284	0/0:18,0:18:0.999999,1e-06,0:0,54,325	0/0:84,0:84:1,0,0:0,253,439	0/0:9,0:9:0.999328,0.000672,0:0,27,241
chr9	14886116	chr9_14886116_C_A	C	A	.	PASS	AF=0.346154;DP=210;NS=13;AN=26;MAF=0.346154;AC=9;AC_Het=7;AC_Hom=2;AC_Hemi=0;HWE=1	GT:AD:DP:GP:PL	1/1:0,30:30:0,0,1:348,90,0	0/1:7,3:10:0,1,0:64,0,174	0/0:15,0:15:0.999967,3.3e-05,0:0,45,276	0/1:6,1:7:0.036188,0.963812,0:14,0,157	0/1:4,5:9:0,1,0:128,0,85	0/0:5,0:5:0.967439,0.032561,0:0,15,151	0/1:5,1:6:0.01843,0.98157,0:17,0,127	0/0:3,0:3:0.881344,0.118656,0:0,9,99	0/1:5,3:8:1.3e-05,0.999987,0:49,0,127	0/1:8,16:24:0,1,0:248,0,159	0/1:7,6:13:0,1,0:117,0,148	0/0:71,0:71:1,0,0:0,214,441	0/0:8,0:8:0.995811,0.004189,0:0,24,217
chr9	14886271	chr9_14886271_A_C	A	C	.	PASS	AF=0.269231;DP=216;NS=13;AN=26;MAF=0.269231;AC=7;AC_Het=5;AC_Hom=2;AC_Hemi=0;HWE=1	GT:AD:DP:GP:PL	0/0:35,0:35:1,0,0:0,105,378	0/1:2,4:6:0,1,0:125,0,62	0/0:16,0:16:0.999988,1.2e-05,0:0,48,342	0/1:1,3:4:0,0.99872,0.00128:98,0,22	1/1:0,9:9:0,0.009608,0.990392:246,27,0	0/0:3,0:3:0.908552,0.091448,0:0,9,110	0/0:3,0:3:0.908552,0.091448,0:0,9,97	0/0:1,0:1:0.712927,0.287036,3.7e-05:0,3,35	0/1:10,6:16:0,1,0:127,0,185	0/1:17,12:29:0,1,0:193,0,289	0/1:11,7:18:0,1,0:161,0,240	0/0:66,0:66:1,0,0:0,199,404	0/0:9,0:9:0.99843,0.00157,0:0,27,240
chr9	14889114	chr9_14889114_C_T	C	T	.	PASS	AF=0.458333;DP=237;NS=12;AN=24;MAF=0.458333;AC=11;AC_Het=9;AC_Hom=2;AC_Hemi=0;HWE=0.238505	GT:AD:DP:GP:PL	0/0:27,1:28:0.999938,6.2e-05,0:0,44,349	0/1:2,3:5:0,0.999998,2e-06:97,0,53	0/0:17,0:17:0.999987,1.3e-05,0:0,51,349	0/1:8,3:11:0,1,0:81,0,192	0/1:1,4:5:0,0.998675,0.001325:122,0,25	0/1:1,2:3:0,0.98965,0.01035:68,0,16	0/1:2,2:4:1e-06,0.999995,4e-06:60,0,50	./.:0,0:0:0.298809,0.495651,0.205541:0,0,0	0/1:15,4:19:0,1,0:84,0,284	0/1:26,17:43:0,1,0:281,0,338	0/1:15,8:23:0,1,0:168,0,289	0/1:27,48:75:0,1,0:356,0,219	1/1:0,4:4:0,0.130971,0.869029:106,12,0
chr9	14892017	chr9_14892017_G_A	G	A	.	PASS	AF=0.423077;DP=252;NS=13;AN=26;MAF=0.423077;AC=11;AC_Het=5;AC_Hom=6;AC_Hemi=0;HWE=0.573563	GT:AD:DP:GP:PL	0/0:28,0:28:1,0,0:0,84,379	0/0:10,0:10:0.998669,0.001331,0:0,30,277	0/0:13,0:13:0.999833,0.000167,0:0,39,298	0/1:6,2:8:6e-06,0.999994,0:51,0,157	0/1:4,2:6:1e-06,0.999999,0:57,0,107	1/1:0,5:5:0,0.083883,0.916117:174,15,0	0/0:4,0:4:0.921391,0.078609,0:0,12,122	1/1:0,2:2:0,0.42281,0.57719:77,6,0	0/1:9,10:19:0,1,0:214,0,183	0/1:24,17:41:0,1,0:276,0,329	0/1:6,1:7:0.028772,0.971228,0:14,0,165	1/1:0,100:100:0,0,1:454,301,0	0/0:9,0:9:0.997341,0.002659,0:0,27,259
chr9	14892180	chr9_14892180_C_A	C	A	.	PASS	AF=0.136364;DP=88;NS=11;AN=22;MAF=0.136364;AC=3;AC_Het=3;AC_Hom=0;AC_Hemi=0;HWE=1	GT:AD:DP:GP:PL	0/0:17,0:17:0.999997,3e-06,0:0,51,304	0/1:0,1:1:0.002486,0.824848,0.172666:32,3,0	0/0:1,0:1:0.826897,0.173092,1.1e-05:0,3,35	0/1:2,1:3:0.007547,0.992453,0:25,0,55	0/0:2,0:2:0.905254,0.094746,0:0,6,75	0/0:1,0:1:0.826895,0.173091,1.4e-05:0,3,34	0/0:1,0:1:0.826891,0.17309,1.8e-05:0,3,33	./.:0,0:0:0.683772,0.286266,0.029962:0,0,0	0/0:11,0:11:0.999796,0.000204,0:0,33,280	0/0:27,0:27:1,0,0:0,81,398	0/0:14,1:15:0.968824,0.031176,0:0,11,276	0/1:5,4:9:0,1,0:84,0,125	./.:0,0:0:0.683772,0.286266,0.029962:0,0,0
chr9	14894784	chr9_14894784_A_T	A	T	.	PASS	AF=0.5;DP=220;NS=13;AN=26;MAF=0.5;AC=13;AC_Het=7;AC_Hom=6;AC_Hemi=0;HWE=1	GT:AD:DP:GP:PL	1/1:0,2:2:0,0.341337,0.658663:70,6,0	1/1:0,3:3:0,0.205789,0.794211:95,9,0	0/0:17,0:17:0.999985,1.5e-05,0:0,51,302	0/1:7,2:9:0.000132,0.999868,0:36,0,174	1/1:0,3:3:0,0.205789,0.794211:107,9,0	0/1:1,2:3:0,0.999514,0.000486:67,0,30	0/0:3,0:3:0.805674,0.194326,0:0,9,105	0/1:2,2:4:0,0.999999,0:61,0,60	0/1:7,6:13:0,1,0:134,0,173	0/1:21,8:29:0,1,0:148,0,298	0/1:16,6:22:0,1,0:134,0,283	0/1:15,95:110:0,0.999999,1e-06:282,0,59	0/0:2,0:2:0.674583,0.325417,0:0,6,73
chr9	14895468	chr9_14895468_T_C	T	C	.	PASS	AF=0.291667;DP=91;NS=12;AN=24;MAF=0.291667;AC=7;AC_Het=7;AC_Hom=0;AC_Hemi=0;HWE=0.487414	GT:AD:DP:GP:PL	0/1:1,8:9:0,0.805062,0.194938:148,0,0	0/1:3,1:4:0.008315,0.991685,0:21,0,87	0/0:10,0:10:0.999068,0.000932,0:0,30,241	0/0:7,0:7:0.99259,0.00741,0:0,21,187	0/0:4,0:4:0.94364,0.05636,0:0,12,112	0/0:2,0:2:0.807163,0.192837,0:0,6,73	0/0:1,0:1:0.67664,0.323311,4.9e-05:0,3,35	./.:0,0:0:0.457883,0.437575,0.104542:0,0,0	0/1:4,1:5:0.002652,0.997348,0:26,0,117	0/1:5,7:12:0,1,0:170,0,126	0/1:2,1:3:0.000836,0.999163,0:31,0,57	0/1:23,8:31:0,1,0:89,0,242	0/1:2,1:3:0.004176,0.995824,0:24,0,59
chr9	14895786	chr9_14895786_C_T	C	T	.	PASS	AF=0.269231;DP=239;NS=13;AN=26;MAF=0.269231;AC=7;AC_Het=5;AC_Hom=2;AC_Hemi=0;HWE=1	GT:AD:DP:GP:PL	0/0:15,0:15:0.999977,2.3e-05,0:0,45,299	0/0:10,0:10:0.99927,0.00073,0:0,30,259	0/0:18,0:18:0.999997,3e-06,0:0,54,355	0/1:9,11:20:0,1,0:233,0,193	0/1:3,4:7:0,1,0:100,0,87	0/0:6,0:6:0.988441,0.011559,0:0,18,172	1/1:0,8:8:0,0.020448,0.979552:237,24,0	0/0:3,0:3:0.914448,0.085552,0:0,9,105	0/1:7,6:13:0,1,0:125,0,165	0/1:22,9:31:0,1,0:168,0,324	0/1:9,8:17:0,1,0:191,0,194	0/0:83,0:83:1,0,0:0,250,444	0/0:8,0:8:0.997085,0.002915,0:0,24,220
chr9	14909071	chr9_14909071_C_T	C	T	.	PASS	AF=0.153846;DP=269;NS=13;AN=26;MAF=0.153846;AC=4;AC_Het=2;AC_Hom=2;AC_Hemi=0;HWE=0.234783	GT:AD:DP:GP:PL	1/1:1,22:23:0,0.01178,0.98822:326,29,0	0/0:8,0:8:0.998439,0.001561,0:0,24,237	0/0:18,0:18:0.999998,2e-06,0:0,54,329	0/0:12,0:12:0.999902,9.8e-05,0:0,36,280	0/0:9,0:9:0.999219,0.000781,0:0,27,257	0/1:6,1:7:0.112785,0.887215,0:13,0,171	0/0:5,0:5:0.987643,0.012357,0:0,15,165	0/1:0,3:3:0,0.555307,0.444693:108,9,0	0/0:10,0:10:0.999609,0.000391,0:0,30,230	0/0:37,0:37:1,0,0:0,111,398	0/0:20,0:20:1,0,0:0,60,351	0/0:109,0:109:1,0,0:0,328,463	0/0:8,0:8:0.998439,0.001561,0:0,24,234
chr9	14912523	chr9_14912523_T_A	T	A	.	PASS	AF=0.423077;DP=226;NS=13;AN=26;MAF=0.423077;AC=11;AC_Het=5;AC_Hom=6;AC_Hemi=0;HWE=0.573563	GT:AD:DP:GP:PL	1/1:0,21:21:0,1e-06,0.999999:356,63,0	0/0:5,0:5:0.954535,0.045465,0:0,15,166	0/0:21,0:21:0.999999,1e-06,0:0,63,369	0/1:4,5:9:0,1,0:119,0,103	0/1:5,1:6:0.003324,0.996676,0:23,0,150	1/1:0,3:3:0,0.247003,0.752997:104,9,0	0/0:4,0:4:0.913025,0.086975,0:0,12,143	0/0:2,0:2:0.724087,0.275913,0:0,6,61	0/1:8,18:26:0,1,0:318,0,169	0/1:29,21:50:0,1,0:296,0,338	0/1:16,5:21:0,1,0:109,0,256	1/1:0,54:54:0,0,1:432,163,0	0/0:4,0:4:0.913025,0.086975,0:0,12,142
chr9	14925435	chr9_14925435_C_T	C	T	.	PASS	AF=0.153846;DP=209;NS=13;AN=26;MAF=0.153846;AC=4;AC_Het=4;AC_Hom=0;AC_Hemi=0;HWE=1	GT:AD:DP:GP:PL	0/0:24,0:24:1,0,0:0,72,267	0/0:5,0:5:0.988001,0.011999,0:0,15,126	0/0:15,1:16:0.988263,0.011737,0:0,15,259	0/1:11,4:15:3e-06,0.999997,0:59,0,197	0/0:5,0:5:0.988001,0.011999,0:0,15,144	0/1:3,3:6:0,1,0:70,0,78	0/0:2,0:2:0.911441,0.088559,0:0,6,70	0/0:4,0:4:0.976286,0.023714,0:0,12,132	0/1:17,4:21:5.9e-05,0.999941,0:46,0,241	0/1:43,9:52:2.1e-05,0.999979,0:51,0,354	0/0:14,1:15:0.963774,0.036226,0:0,10,261	0/0:39,1:40:1,0,0:0,82,334	0/0:3,0:3:0.953669,0.046331,0:0,9,91
chr9	14930009	chr9_14930009_A_C	A	C	.	PASS	AF=0.375;DP=164;NS=12;AN=24;MAF=0.375;AC=9;AC_Het=9;AC_Hom=0;AC_Hemi=0;HWE=0.0922062	GT:AD:DP:GP:PL	0/0:21,0:21:0.999999,1e-06,0:0,63,348	0/1:1,4:5:0,0.99677,0.00323:125,0,20	0/1:11,4:15:0,1,0:103,0,261	0/1:3,2:5:2e-06,0.999998,0:55,0,78	0/1:2,2:4:0,1,0:68,0,62	0/1:1,1:2:0.00124,0.998438,0.000321:28,0,30	./.:0,0:0:0.371424,0.476043,0.152533:0,0,0	0/0:2,0:2:0.757339,0.242661,0:0,6,69	0/1:14,2:16:0.003736,0.996264,0:23,0,235	0/1:31,10:41:0,1,0:143,0,342	0/0:15,1:16:0.865445,0.134555,0:0,9,293	0/1:18,15:33:0,1,0:242,0,277	0/1:3,1:4:0.002484,0.997516,0:25,0,91
chr9	14931993	chr9_14931993_T_C	T	C	.	PASS	AF=0.153846;DP=256;NS=13;AN=26;MAF=0.153846;AC=4;AC_Het=4;AC_Hom=0;AC_Hemi=0;HWE=1	GT:AD:DP:GP:PL	0/1:4,28:32:0,0.999842,0.000158:328,0,28	0/1:3,1:4:0.01817,0.98183,0:21,0,85	0/0:6,0:6:0.99328,0.00672,0:0,18,147	0/0:9,0:9:0.999155,0.000845,0:0,27,218	0/0:11,1:12:0.749152,0.250848,0:0,1,214	0/1:4,1:5:0.065689,0.934311,0:15,0,99	0/1:0,1:1:0.001199,0.821046,0.177754:35,3,0	0/0:1,0:1:0.821935,0.177943,0.000122:0,3,25	0/0:21,0:21:1,0,0:0,63,320	0/0:48,1:49:1,0,0:0,117,382	0/0:26,0:26:1,0,0:0,78,365	0/0:67,6:73:0.99999,1e-05,0:0,46,264	0/0:2,0:2:0.902327,0.097673,0:0,6,67
chr9	14933167	chr9_14933167_A_C	A	C	.	PASS	AF=0.423077;DP=193;NS=13;AN=26;MAF=0.423077;AC=11;AC_Het=11;AC_Hom=0;AC_Hemi=0;HWE=0.023341	GT:AD:DP:GP:PL	0/1:3,2:5:1e-06,0.999999,0:56,0,87	0/1:4,2:6:3.2e-05,0.999968,0:43,0,111	0/0:8,0:8:0.993806,0.006194,0:0,24,211	0/1:3,7:10:0,1,0:165,0,81	0/1:1,6:7:0,0.995961,0.004039:152,0,20	0/1:3,3:6:0,1,0:87,0,86	0/1:2,3:5:0,0.999999,1e-06:95,0,59	0/1:0,1:1:8.8e-05,0.556157,0.443756:39,3,0	0/1:11,4:15:0,1,0:93,0,224	0/1:34,5:39:0.005932,0.994068,0:20,0,330	0/1:19,4:23:9e-06,0.999991,0:49,0,307	0/1:39,25:64:0,1,0:250,0,319	0/0:4,0:4:0.909312,0.090688,0:0,12,139
chr9	14933168	chr9_14933168_A_C	A	C	.	PASS	AF=0.115385;DP=206;NS=13;AN=26;MAF=0.115385;AC=3;AC_Het=3;AC_Hom=0;AC_Hemi=0;HWE=1	GT:AD:DP:GP:PL	0/0:4,0:4:0.984174,0.015826,0:0,12,129	0/1:6,2:8:3.6e-05,0.999964,0:50,0,156	0/0:8,0:8:0.998996,0.001004,0:0,24,221	0/1:11,4:15:1e-06,0.999999,0:68,0,249	0/0:8,0:8:0.998996,0.001004,0:0,24,202	0/1:7,1:8:0.199816,0.800184,0:12,0,165	0/0:4,0:4:0.984174,0.015826,0:0,12,120	0/0:1,0:1:0.886014,0.113984,2e-06:0,3,39	0/0:15,0:15:0.999992,8e-06,0:0,45,331	0/0:44,0:44:1,0,0:0,132,412	0/0:24,0:24:1,0,0:0,72,384	0/0:63,0:63:1,0,0:0,190,420	0/0:4,0:4:0.984174,0.015826,0:0,12,139
chr9	14935569	chr9_14935569_A_G	A	G	.	PASS	AF=0.461538;DP=234;NS=13;AN=26;MAF=0.461538;AC=12;AC_Het=6;AC_Hom=6;AC_Hemi=0;HWE=1	GT:AD:DP:GP:PL	0/0:22,0:22:1,0,0:0,66,349	0/1:5,4:9:0,1,0:106,0,120	0/0:12,0:12:0.999601,0.000399,0:0,36,290	0/1:8,16:24:0,1,0:300,0,158	0/1:8,7:15:0,1,0:159,0,191	1/1:0,3:3:0,0.234367,0.765633:110,9,0	0/0:8,0:8:0.993661,0.006339,0:0,24,207	0/0:5,0:5:0.951438,0.048562,0:0,15,161	0/1:15,8:23:0,1,0:178,0,272	0/1:28,20:48:0,1,0:294,0,320	0/1:15,14:29:0,1,0:253,0,267	1/1:0,32:32:0,0,1:205,96,0	1/1:0,4:4:0,0.132737,0.867263:133,12,0
chr9	14946598	chr9_14946598_C_A	C	A	.	PASS	AF=0.458333;DP=253;NS=12;AN=24;MAF=0.458333;AC=11;AC_Het=7;AC_Hom=4;AC_Hemi=0;HWE=1	GT:AD:DP:GP:PL	./.:0,0:0:0.280608,0.498233,0.221159:0,0,0	0/0:7,0:7:0.986319,0.013681,0:0,21,190	0/0:14,0:14:0.999892,0.000108,0:0,42,296	0/1:3,6:9:0,1,0:169,0,76	0/1:5,5:10:0,1,0:146,0,138	0/1:5,3:8:0,1,0:86,0,131	1/1:0,7:7:0,0.017295,0.982705:217,21,0	0/0:2,0:2:0.692579,0.307421,0:0,6,76	0/1:9,6:15:0,1,0:138,0,193	0/1:31,27:58:0,1,0:337,0,330	0/1:13,7:20:0,1,0:160,0,251	0/1:57,39:96:0,1,0:322,0,368	1/1:0,7:7:0,0.017295,0.982705:202,21,0
chr9	14946677	chr9_14946677_T_A	T	A	.	PASS	AF=0.208333;DP=261;NS=12;AN=24;MAF=0.208333;AC=5;AC_Het=5;AC_Hom=0;AC_Hemi=0;HWE=1	GT:AD:DP:GP:PL	./.:0,0:0:0.58873,0.357115,0.054155:0,0,0	0/0:7,0:7:0.995284,0.004716,0:0,21,190	0/0:14,0:14:0.999963,3.7e-05,0:0,42,320	0/0:14,0:14:0.999963,3.7e-05,0:0,42,256	0/1:2,5:7:0,0.999998,2e-06:134,0,49	0/1:0,2:2:1e-06,0.622434,0.377565:67,6,0	0/0:2,0:2:0.868324,0.131676,0:0,6,76	0/0:3,0:3:0.929523,0.070477,0:0,9,97	0/1:10,6:16:0,1,0:134,0,204	0/1:27,16:43:0,1,0:266,0,346	0/1:17,15:32:0,1,0:273,0,281	0/0:111,0:111:1,0,0:0,334,468	0/0:10,0:10:0.999408,0.000592,0:0,30,242
chr9	14947981	chr9_14947981_G_A	G	A	.	PASS	AF=0.166667;DP=218;NS=12;AN=24;MAF=0.166667;AC=4;AC_Het=0;AC_Hom=4;AC_Hemi=0;HWE=0.00621118	GT:AD:DP:GP:PL	./.:0,0:0:0.707706,0.267093,0.025201:0,0,0	1/1:0,6:6:0,0.142069,0.857931:200,18,0	0/0:11,0:11:0.999816,0.000184,0:0,33,275	0/0:25,0:25:1,0,0:0,75,391	0/0:9,0:9:0.999263,0.000737,0:0,27,211	0/0:7,0:7:0.99706,0.00294,0:0,21,212	0/0:3,0:3:0.954951,0.045049,0:0,9,110	0/0:3,0:3:0.954951,0.045049,0:0,9,86	0/0:12,0:12:0.999908,9.2e-05,0:0,36,255	0/0:27,0:27:1,0,0:0,81,393	0/0:14,0:14:0.999977,2.3e-05,0:0,42,317	0/0:95,0:95:1,0,0:0,286,444	1/1:0,6:6:0,0.142069,0.857931:176,18,0
chr9	14948091	chr9_14948091_A_T	A	T	.	PASS	AF=0.208333;DP=179;NS=12;AN=24;MAF=0.208333;AC=5;AC_Het=3;AC_Hom=2;AC_Hemi=0;HWE=0.403727	GT:AD:DP:GP:PL	./.:0,0:0:0.59156,0.355139,0.053301:0,0,0	0/0:9,0:9:0.998829,0.001171,0:0,27,237	0/0:16,0:16:0.999991,9e-06,0:0,48,329	0/0:26,0:26:1,0,0:0,78,389	0/0:8,0:8:0.997661,0.002339,0:0,24,230	0/1:3,2:5:5e-06,0.999995,0:55,0,96	0/1:0,2:2:0,0.624862,0.375138:74,6,0	0/0:1,0:1:0.76911,0.230863,2.8e-05:0,3,34	0/0:6,0:6:0.990707,0.009293,0:0,18,188	0/0:28,1:29:0.999989,1.1e-05,0:0,47,371	0/1:8,1:9:0.078557,0.921443,0:13,0,209	1/1:3,55:58:0,2e-06,0.999998:358,64,0	0/0:10,0:10:0.999414,0.000586,0:0,30,274
chr9	14950845	chr9_14950845_C_T	C	T	.	PASS	AF=0.230769;DP=251;NS=13;AN=26;MAF=0.230769;AC=6;AC_Het=4;AC_Hom=2;AC_Hemi=0;HWE=0.522981	GT:AD:DP:GP:PL	0/0:6,0:6:0.990804,0.009196,0:0,18,156	0/0:7,0:7:0.995381,0.004619,0:0,21,204	0/0:28,0:28:1,0,0:0,84,399	0/0:14,0:14:0.999964,3.6e-05,0:0,42,327	0/1:1,5:6:0,0.997006,0.002994:151,0,17	0/0:4,0:4:0.964204,0.035796,0:0,12,141	0/0:1,0:1:0.771,0.228993,7e-06:0,3,40	0/0:2,0:2:0.870699,0.129301,0:0,6,74	0/1:9,7:16:0,1,0:162,0,193	0/1:20,19:39:0,1,0:303,0,312	0/1:13,16:29:0,1,0:274,0,235	0/0:96,0:96:1,0,0:0,289,459	1/1:0,3:3:0,0.457023,0.542977:104,9,0
chr9	14953983	chr9_14953983_C_T	C	T	.	PASS	AF=0.153846;DP=205;NS=13;AN=26;MAF=0.153846;AC=4;AC_Het=4;AC_Hom=0;AC_Hemi=0;HWE=1	GT:AD:DP:GP:PL	0/1:0,1:1:0.007817,0.820383,0.171801:27,3,0	0/0:3,0:3:0.950252,0.049748,0:0,9,109	0/0:22,0:22:1,0,0:0,66,374	0/1:11,2:13:0.000777,0.999223,0:35,0,256	0/1:6,2:8:2.5e-05,0.999975,0:50,0,156	0/0:3,0:3:0.950252,0.049748,0:0,9,93	0/0:3,0:3:0.950252,0.049748,0:0,9,112	0/0:2,0:2:0.905219,0.094781,0:0,6,72	0/0:29,0:29:1,0,0:0,87,394	0/0:60,0:60:1,0,0:0,181,419	0/0:29,0:29:1,0,0:0,87,393	0/1:23,5:28:1e-06,0.999999,0:62,0,275	0/0:2,0:2:0.905219,0.094781,0:0,6,69
chr9	14954029	chr9_14954029_C_T	C	T	.	PASS	AF=0.269231;DP=261;NS=13;AN=26;MAF=0.269231;AC=7;AC_Het=5;AC_Hom=2;AC_Hemi=0;HWE=1	GT:AD:DP:GP:PL	0/0:22,0:22:1,0,0:0,66,379	0/1:3,2:5:4e-06,0.999996,0:55,0,91	0/1:12,5:17:0,1,0:98,0,265	0/1:7,4:11:0,1,0:107,0,192	0/1:6,2:8:2.7e-05,0.999973,0:47,0,168	0/1:3,2:5:4e-06,0.999996,0:55,0,101	0/0:3,0:3:0.909746,0.090254,0:0,9,104	0/0:1,0:1:0.715894,0.284094,1.1e-05:0,3,40	0/0:25,0:25:1,0,0:0,75,378	0/0:44,0:44:1,0,0:0,132,429	0/0:25,0:25:1,0,0:0,75,397	1/1:0,89:89:0,0,1:424,268,0	0/0:6,0:6:0.987751,0.012249,0:0,18,193
chr9	14955266	chr9_14955266_G_A	G	A	.	PASS	AF=0.208333;DP=179;NS=12;AN=24;MAF=0.208333;AC=5;AC_Het=5;AC_Hom=0;AC_Hemi=0;HWE=1	GT:AD:DP:GP:PL	0/1:1,11:12:0,0.766397,0.233603:216,3,0	0/1:5,1:6:0.032844,0.967156,0:17,0,118	0/0:20,0:20:0.999999,1e-06,0:0,60,356	0/0:21,1:22:0.99982,0.00018,0:0,35,328	0/1:12,2:14:0.003951,0.996049,0:26,0,264	0/0:1,0:1:0.770546,0.229432,2.2e-05:0,3,35	0/0:3,0:3:0.93072,0.06928,0:0,9,104	./.:0,0:0:0.593765,0.353593,0.052642:0,0,0	0/1:13,2:15:0.027039,0.972961,0:18,0,229	0/0:39,1:40:1,0,0:0,89,376	0/0:14,1:15:0.932427,0.067573,0:0,9,256	0/1:21,3:24:0.034351,0.965649,0:17,0,259	0/0:7,0:7:0.995369,0.004631,0:0,21,209
chr9	14958336	chr9_14958336_G_A	G	A	.	PASS	AF=0.461538;DP=267;NS=13;AN=26;MAF=0.461538;AC=12;AC_Het=8;AC_Hom=4;AC_Hemi=0;HWE=0.601992	GT:AD:DP:GP:PL	1/1:1,14:15:0,0.415955,0.584045:265,5,0	0/1:5,1:6:0.011654,0.988346,0:17,0,118	0/1:10,6:16:0,1,0:132,0,178	0/1:2,7:9:0,0.999583,0.000417:169,0,30	0/1:2,7:9:0,0.999727,0.000273:167,0,32	0/0:4,0:4:0.903191,0.096809,0:0,12,118	1/1:0,3:3:0,0.225726,0.774274:97,9,0	0/0:1,0:1:0.538289,0.461586,0.000125:0,3,35	0/1:13,22:35:0,1,0:298,0,184	0/1:25,37:62:0,1,0:349,0,237	0/1:12,16:28:0,1,0:285,0,186	0/1:55,20:75:0,1,0:205,0,280	0/0:4,0:4:0.903191,0.096809,0:0,12,134
chr9	14970555	chr9_14970555_C_T	C	T	.	PASS	AF=0.409091;DP=77;NS=11;AN=22;MAF=0.409091;AC=9;AC_Het=3;AC_Hom=6;AC_Hemi=0;HWE=0.214507	GT:AD:DP:GP:PL	0/0:3,0:3:0.804121,0.195879,0:0,9,92	0/0:1,0:1:0.506407,0.493441,0.000152:0,3,35	0/1:5,13:18:0,1,0:271,0,117	1/1:0,6:6:0,0.031073,0.968927:181,18,0	0/1:1,2:3:0,0.998451,0.001549:60,0,25	0/0:1,0:1:0.506387,0.493421,0.000191:0,3,34	./.:0,0:0:0.256524,0.499916,0.24356:0,0,0	./.:0,0:0:0.256524,0.499916,0.24356:0,0,0	1/1:0,4:4:0,0.113694,0.886306:119,12,0	1/1:1,18:19:0,0.004474,0.995526:288,27,0	0/1:3,8:11:0,0.999998,2e-06:178,0,55	0/0:2,0:2:0.672408,0.327592,0:0,6,67	0/0:1,0:1:0.506291,0.493327,0.000383:0,3,31
chr9	14978462	chr9_14978462_C_T	C	T	.	PASS	AF=0.192308;DP=241;NS=13;AN=26;MAF=0.192308;AC=5;AC_Het=3;AC_Hom=2;AC_Hemi=0;HWE=0.373913	GT:AD:DP:GP:PL	1/1:0,10:10:0,0.007792,0.992208:212,30,0	0/0:6,0:6:0.992289,0.007711,0:0,18,167	0/0:17,0:17:0.999996,4e-06,0:0,51,320	0/0:19,0:19:0.999999,1e-06,0:0,57,353	0/0:11,0:11:0.999757,0.000243,0:0,33,261	0/1:3,1:4:0.010066,0.989934,0:23,0,82	0/0:5,0:5:0.984695,0.015305,0:0,15,150	0/0:1,0:1:0.800836,0.199159,5e-06:0,3,40	0/1:21,3:24:0.016449,0.983551,0:21,0,310	0/0:61,2:63:1,0,0:0,123,390	0/0:32,2:34:0.999878,0.000122,0:0,36,358	0/0:40,3:43:0.99999,1e-05,0:0,47,323	0/1:3,1:4:0.010066,0.989934,0:23,0,83
chr9	14993344	chr9_14993344_T_A	T	A	.	PASS	AF=0.454545;DP=220;NS=11;AN=22;MAF=0.454545;AC=10;AC_Het=10;AC_Hom=0;AC_Hemi=0;HWE=0.0181336	GT:AD:DP:GP:PL	0/1:12,15:27:0,1,0:281,0,224	./.:0,0:0:0.264825,0.499573,0.235602:0,0,0	0/1:1,10:11:0,0.911957,0.088043:207,0,7	0/1:3,4:7:0,1,0:124,0,94	0/1:3,5:8:0,1,0:150,0,90	0/1:0,1:1:0.000217,0.514498,0.485285:34,3,0	./.:0,0:0:0.264825,0.499573,0.235602:0,0,0	0/0:4,0:4:0.894536,0.105464,0:0,12,140	0/1:7,2:9:2.8e-05,0.999972,0:43,0,178	0/1:14,9:23:0,1,0:193,0,275	0/1:11,6:17:0,1,0:130,0,246	0/1:79,30:109:0,1,0:223,0,351	0/1:2,2:4:1e-06,0.999999,0:57,0,69
chr9	14998042	chr9_14998042_A_T	A	T	.	PASS	AF=0.115385;DP=214;NS=13;AN=26;MAF=0.115385;AC=3;AC_Het=3;AC_Hom=0;AC_Hemi=0;HWE=1	GT:AD:DP:GP:PL	0/0:15,1:16:0.99788,0.00212,0:0,21,268	0/0:11,0:11:0.999866,0.000134,0:0,33,260	0/0:10,0:10:0.999733,0.000267,0:0,30,230	0/1:8,2:10:9.4e-05,0.999906,0:46,0,178	0/1:6,1:7:0.128705,0.871295,0:14,0,154	0/0:3,0:3:0.966912,0.033088,0:0,9,88	0/1:0,2:2:9e-06,0.785061,0.21493:61,6,0	0/0:5,0:5:0.991518,0.008482,0:0,15,140	0/0:13,0:13:0.999967,3.3e-05,0:0,39,277	0/0:33,1:34:1,0,0:0,71,359	0/0:22,0:22:1,0,0:0,66,344	0/0:69,2:71:1,0,0:0,143,340	0/0:10,0:10:0.999733,0.000267,0:0,30,232
chr9	14999262	chr9_14999262_A_T	A	T	.	PASS	AF=0.230769;DP=237;NS=13;AN=26;MAF=0.230769;AC=6;AC_Het=4;AC_Hom=2;AC_Hemi=0;HWE=0.522981	GT:AD:DP:GP:PL	0/0:6,0:6:0.98928,0.01072,0:0,18,145	0/0:4,0:4:0.958454,0.041546,0:0,12,119	1/1:0,11:11:0,0.002808,0.997192:271,33,0	0/0:3,0:3:0.920222,0.079778,0:0,9,102	0/1:1,4:5:0,0.99825,0.00175:120,0,20	0/0:2,0:2:0.852232,0.147768,0:0,6,68	0/0:2,0:2:0.852232,0.147768,0:0,6,70	0/0:1,0:1:0.74249,0.257482,2.8e-05:0,3,35	0/1:7,10:17:0,1,0:206,0,131	0/1:24,19:43:0,1,0:243,0,255	0/1:12,8:20:0,1,0:190,0,211	0/0:117,0:117:1,0,0:0,352,461	0/0:6,0:6:0.98928,0.01072,0:0,18,173
chr9	15006681	chr9_15006681_A_G	A	G	.	PASS	AF=0.461538;DP=262;NS=13;AN=26;MAF=0.461538;AC=12;AC_Het=6;AC_Hom=6;AC_Hemi=0;HWE=1	GT:AD:DP:GP:PL	0/0:18,0:18:0.999993,7e-06,0:0,54,274	0/1:3,1:4:0.001155,0.998845,0:27,0,92	0/0:16,0:16:0.999973,2.7e-05,0:0,48,345	0/1:4,6:10:0,1,0:153,0,97	0/1:4,3:7:0,1,0:84,0,112	1/1:0,4:4:0,0.125513,0.874487:131,12,0	0/0:2,0:2:0.696654,0.303346,0:0,6,70	1/1:0,4:4:0,0.125513,0.874487:136,12,0	0/1:9,6:15:0,1,0:123,0,201	0/1:21,22:43:0,1,0:311,0,295	0/1:15,11:26:0,1,0:222,0,262	1/1:0,108:108:0,0,1:449,325,0	0/0:5,0:5:0.948382,0.051618,0:0,15,164
chr9	15006910	chr9_15006910_A_G	A	G	.	PASS	AF=0.461538;DP=272;NS=13;AN=26;MAF=0.461538;AC=12;AC_Het=6;AC_Hom=6;AC_Hemi=0;HWE=1	GT:AD:DP:GP:PL	0/0:16,0:16:0.999972,2.8e-05,0:0,48,329	0/1:2,2:4:0,1,0:63,0,70	0/0:13,0:13:0.999775,0.000225,0:0,39,316	0/0:9,0:9:0.996415,0.003585,0:0,27,217	0/1:2,3:5:0,0.999999,1e-06:87,0,56	1/1:0,3:3:0,0.213484,0.786516:107,9,0	0/1:0,1:1:4.5e-05,0.520531,0.479424:41,3,0	0/0:2,0:2:0.684696,0.315304,0:0,6,76	0/1:16,7:23:0,1,0:145,0,296	0/1:19,25:44:0,1,0:342,0,287	0/1:11,7:18:0,1,0:163,0,235	1/1:1,128:129:0,0,1:469,358,0	1/1:0,4:4:0,0.119497,0.880503:141,12,0
chr9	15007376	chr9_15007376_C_T	C	T	.	PASS	AF=0.115385;DP=244;NS=13;AN=26;MAF=0.115385;AC=3;AC_Het=1;AC_Hom=2;AC_Hemi=0;HWE=0.12	GT:AD:DP:GP:PL	0/0:29,0:29:1,0,0:0,87,379	0/1:2,3:5:0,1,0:92,0,60	0/0:19,0:19:0.999999,1e-06,0:0,57,359	0/0:10,0:10:0.99974,0.00026,0:0,30,269	0/0:10,0:10:0.99974,0.00026,0:0,30,269	0/0:2,0:2:0.937641,0.062359,0:0,6,69	1/1:0,7:7:0,0.105114,0.894886:203,21,0	0/0:2,0:2:0.937641,0.062359,0:0,6,65	0/0:12,0:12:0.999935,6.5e-05,0:0,36,261	0/0:34,0:34:1,0,0:0,102,399	0/0:15,0:15:0.999992,8e-06,0:0,45,320	0/0:95,1:96:1,0,0:0,251,439	0/0:3,0:3:0.967817,0.032183,0:0,9,103
chr9	15008972	chr9_15008972_T_C	T	C	.	PASS	AF=0.409091;DP=133;NS=11;AN=22;MAF=0.409091;AC=9;AC_Het=3;AC_Hom=6;AC_Hemi=0;HWE=0.214507	GT:AD:DP:GP:PL	0/1:16,6:22:0,1,0:105,0,255	0/0:1,0:1:0.56544,0.434518,4.2e-05:0,3,39	0/1:16,4:20:0,1,0:69,0,298	0/0:1,0:1:0.565449,0.434525,2.7e-05:0,3,41	0/0:1,0:1:0.565445,0.434522,3.3e-05:0,3,40	1/1:0,2:2:0,0.394172,0.605827:64,6,0	./.:0,0:0:0.319747,0.49143,0.188824:0,0,0	./.:0,0:0:0.319747,0.49143,0.188824:0,0,0	0/1:18,3:21:7.6e-05,0.999924,0:39,0,305	0/0:27,1:28:0.999996,4e-06,0:0,56,377	0/0:17,1:18:0.955461,0.044539,0:0,15,306	1/1:0,17:17:0,2e-05,0.99998:324,51,0	1/1:0,2:2:3e-06,0.394171,0.605826:56,6,0
chr9	15014797	chr9_15014797_T_A	T	A	.	PASS	AF=0.269231;DP=262;NS=13;AN=26;MAF=0.269231;AC=7;AC_Het=5;AC_Hom=2;AC_Hemi=0;HWE=1	GT:AD:DP:GP:PL	1/1:0,18:18:0,1.9e-05,0.999981:224,54,0	0/1:5,1:6:0.008014,0.991986,0:22,0,126	0/1:12,5:17:0,1,0:70,0,248	0/0:4,0:4:0.952834,0.047166,0:0,12,126	0/1:3,1:4:0.002518,0.997482,0:27,0,89	0/1:2,1:3:0.001009,0.998991,0:31,0,65	0/0:5,0:5:0.975848,0.024152,0:0,15,140	0/1:4,1:5:0.004023,0.995977,0:25,0,93	0/0:10,0:10:0.999227,0.000773,0:0,30,232	0/0:41,5:46:0.921175,0.078825,0:0,10,331	0/0:16,1:17:0.999191,0.000809,0:0,30,319	0/0:114,2:116:1,0,0:0,289,449	0/0:8,1:9:0.760525,0.239475,0:0,4,201
chr9	15023007	chr9_15023007_C_G	C	G	.	PASS	AF=0.454545;DP=308;NS=11;AN=22;MAF=0.454545;AC=10;AC_Het=2;AC_Hom=8;AC_Hemi=0;HWE=0.0610009	GT:AD:DP:GP:PL	./.:0,0:0:0.252208,0.49999,0.247802:0,0,0	1/1:0,16:16:0,3.1e-05,0.999969:350,48,0	./.:0,0:0:0.252208,0.49999,0.247802:0,0,0	0/0:11,0:11:0.999033,0.000967,0:0,33,267	0/0:6,0:6:0.969956,0.030044,0:0,18,161	0/1:0,1:1:6.4e-05,0.502169,0.497767:39,3,0	1/1:0,7:7:0,0.015518,0.984482:213,21,0	0/1:0,1:1:8e-05,0.502161,0.497759:38,3,0	0/0:24,0:24:1,0,0:0,72,386	0/0:60,0:60:1,0,0:0,181,438	0/0:21,0:21:0.999999,1e-06,0:0,63,351	1/1:0,91:91:0,0,1:420,274,0	1/1:0,5:5:0,0.059311,0.940689:168,15,0
chr9	15024358	chr9_15024358_A_C	A	C	.	PASS	AF=0.458333;DP=249;NS=12;AN=24;MAF=0.458333;AC=11;AC_Het=5;AC_Hom=6;AC_Hemi=0;HWE=0.59387	GT:AD:DP:GP:PL	0/0:1,0:1:0.520756,0.454548,0.024697:0,3,12	1/1:0,3:3:0,0.222639,0.777361:108,9,0	0/0:20,0:20:0.999998,2e-06,0:0,60,361	0/1:5,6:11:0,1,0:143,0,138	0/1:7,1:8:0.104075,0.895925,0:7,0,180	1/1:0,3:3:0,0.222639,0.777361:108,9,0	./.:0,0:0:0.285092,0.497696,0.217212:0,0,0	0/0:3,0:3:0.820875,0.179125,0:0,9,109	0/1:14,7:21:0,1,0:122,0,230	0/1:25,21:46:0,1,0:221,0,273	0/1:13,9:22:0,1,0:190,0,258	1/1:0,105:105:0,0,1:470,316,0	0/0:5,0:5:0.94827,0.05173,0:0,15,156
chr9	15024552	chr9_15024552_T_A	T	A	.	PASS	AF=0.230769;DP=267;NS=13;AN=26;MAF=0.230769;AC=6;AC_Het=6;AC_Hom=0;AC_Hemi=0;HWE=1	GT:AD:DP:GP:PL	0/0:20,0:20:0.999999,1e-06,0:0,60,366	0/1:0,1:1:0.000182,0.752627,0.247191:41,3,0	0/0:13,0:13:0.99992,8e-05,0:0,39,295	0/1:3,2:5:1e-06,0.999999,0:61,0,100	0/0:7,0:7:0.994895,0.005105,0:0,21,199	0/1:3,2:5:0,1,0:65,0,98	0/0:1,0:1:0.752763,0.247231,6e-06:0,3,41	0/0:4,0:4:0.960566,0.039434,0:0,12,144	0/1:18,2:20:0.112226,0.887774,0:11,0,309	0/0:48,4:52:0.99885,0.00115,0:0,28,349	0/0:20,1:21:0.999008,0.000992,0:0,28,362	0/1:55,61:116:0,1,0:366,0,351	0/1:1,1:2:0.000766,0.999151,8.3e-05:33,0,33
chr9	15025315	chr9_15025315_G_T	G	T	.	PASS	AF=0.115385;DP=268;NS=13;AN=26;MAF=0.115385;AC=3;AC_Het=3;AC_Hom=0;AC_Hemi=0;HWE=1	GT:AD:DP:GP:PL	0/0:31,0:31:1,0,0:0,93,376	0/0:4,0:4:0.985518,0.014482,0:0,12,125	0/0:16,1:17:0.977903,0.022097,0:0,10,289	0/0:5,0:5:0.992706,0.007294,0:0,15,151	0/0:15,1:16:0.985059,0.014941,0:0,12,275	0/0:4,0:4:0.985518,0.014482,0:0,12,118	0/1:4,2:6:0.000272,0.999728,0:42,0,111	0/1:4,1:5:0.338793,0.661207,0:9,0,109	0/0:13,0:13:0.999971,2.9e-05,0:0,39,286	0/0:36,1:37:1,0,0:0,74,376	0/0:23,0:23:1,0,0:0,69,349	0/1:78,13:91:0,1,0:70,0,308	0/0:8,0:8:0.999082,0.000918,0:0,24,200
chr9	15025400	chr9_15025400_A_C	A	C	.	PASS	AF=0.269231;DP=262;NS=13;AN=26;MAF=0.269231;AC=7;AC_Het=5;AC_Hom=2;AC_Hemi=0;HWE=1	GT:AD:DP:GP:PL	1/1:0,32:32:0,0,1:386,96,0	0/0:6,0:6:0.988878,0.011122,0:0,18,174	0/0:18,0:18:0.999997,3e-06,0:0,54,341	0/1:1,1:2:0.010951,0.988693,0.000357:21,0,27	0/1:9,2:11:0.0001,0.9999,0:41,0,205	0/1:2,1:3:0.002212,0.997788,0:28,0,66	0/1:3,1:4:0.021712,0.978288,0:18,0,94	0/1:7,1:8:0.100994,0.899006,0:11,0,171	0/0:15,0:15:0.999978,2.2e-05,0:0,45,299	0/0:31,3:34:0.999795,0.000205,0:0,35,354	0/0:30,0:30:1,0,0:0,90,375	0/0:82,1:83:1,0,0:0,212,414	0/0:7,0:7:0.994408,0.005592,0:0,21,156
chr9	15033276	chr9_15033276_G_A	G	A	.	PASS	AF=0.346154;DP=203;NS=13;AN=26;MAF=0.346154;AC=9;AC_Het=7;AC_Hom=2;AC_Hemi=0;HWE=1	GT:AD:DP:GP:PL	0/0:1,0:1:0.611681,0.388294,2.5e-05:0,3,40	0/0:2,0:2:0.759073,0.240927,0:0,6,70	0/0:12,0:12:0.99969,0.00031,0:0,36,268	0/1:4,7:11:0,1,0:178,0,104	0/1:2,4:6:0,0.999998,2e-06:109,0,53	0/1:1,3:4:0,0.998397,0.001603:88,0,23	1/1:0,4:4:0,0.164511,0.835489:132,12,0	0/0:1,0:1:0.611666,0.388285,4.9e-05:0,3,37	0/1:8,7:15:0,1,0:171,0,187	0/1:30,31:61:0,1,0:336,0,341	0/1:11,12:23:0,1,0:236,0,236	0/1:18,43:61:0,1,0:321,0,162	0/0:2,0:2:0.759073,0.240927,0:0,6,79
chr9	15036137	chr9_15036137_C_T	C	T	.	PASS	AF=0.166667;DP=242;NS=12;AN=24;MAF=0.166667;AC=4;AC_Het=4;AC_Hom=0;AC_Hemi=0;HWE=1	GT:AD:DP:GP:PL	0/1:17,3:20:0.00298,0.99702,0:29,0,242	0/0:5,0:5:0.988353,0.011647,0:0,15,144	0/0:17,0:17:0.999997,3e-06,0:0,51,320	0/1:9,1:10:0.461654,0.538346,0:5,0,204	0/0:9,0:9:0.999264,0.000736,0:0,27,238	0/1:2,3:5:0,1,0:73,0,59	./.:0,0:0:0.707891,0.266943,0.025166:0,0,0	0/0:2,0:2:0.913849,0.086151,0:0,6,58	0/0:19,2:21:0.984282,0.015718,0:0,14,206	0/0:56,3:59:1,0,0:0,92,357	0/0:17,1:18:0.999915,8.5e-05,0:0,36,295	0/0:71,4:75:1,0,0:0,137,386	0/1:0,1:1:0.00089,0.840613,0.158497:37,3,0
chr9	15041848	chr9_15041848_C_T	C	T	.	PASS	AF=0.375;DP=271;NS=12;AN=24;MAF=0.375;AC=9;AC_Het=7;AC_Hom=2;AC_Hemi=0;HWE=0.592947	GT:AD:DP:GP:PL	./.:0,0:0:0.379433,0.473097,0.14747:0,0,0	0/1:3,5:8:0,1,0:134,0,84	0/0:21,0:21:0.999999,1e-06,0:0,63,351	0/1:11,6:17:0,1,0:70,0,189	0/1:10,5:15:0,1,0:67,0,194	1/1:0,4:4:0,0.167012,0.832988:95,12,0	0/0:9,0:9:0.997571,0.002429,0:0,27,249	0/1:0,1:1:0.003918,0.613566,0.382516:24,3,0	0/1:16,12:28:0,1,0:196,0,272	0/1:28,25:53:0,1,0:271,0,340	0/1:9,7:16:0,1,0:148,0,207	0/0:89,0:89:1,0,0:0,268,412	0/0:9,0:9:0.997571,0.002429,0:0,27,228
chr9	15043560	chr9_15043560_T_G	T	G	.	PASS	AF=0.346154;DP=96;NS=13;AN=26;MAF=0.346154;AC=9;AC_Het=1;AC_Hom=8;AC_Hemi=0;HWE=0.00411899	GT:AD:DP:GP:PL	0/0:22,0:22:1,0,0:0,66,314	1/1:0,10:10:0,0.002743,0.997257:239,30,0	1/1:0,13:13:0,0.000344,0.999656:305,39,0	1/1:0,6:6:0,0.042157,0.957843:180,18,0	1/1:0,7:7:0,0.021532,0.978468:214,21,0	0/0:1,0:1:0.584744,0.415162,9.3e-05:0,3,35	0/1:0,1:1:0.000207,0.584674,0.41512:36,3,0	0/0:2,0:2:0.738012,0.261988,0:0,6,63	0/0:7,0:7:0.989029,0.010971,0:0,21,198	0/0:20,0:20:0.999999,1e-06,0:0,60,333	0/0:2,0:2:0.738012,0.261988,0:0,6,68	0/0:4,0:4:0.918488,0.081512,0:0,12,107	0/0:1,0:1:0.58473,0.415152,0.000117:0,3,34
chr9	15043656	chr9_15043656_C_T	C	T	.	PASS	AF=0.5;DP=259;NS=13;AN=26;MAF=0.5;AC=13;AC_Het=5;AC_Hom=8;AC_Hemi=0;HWE=0.577624	GT:AD:DP:GP:PL	0/0:20,0:20:0.999998,2e-06,0:0,60,334	0/0:6,0:6:0.970834,0.029166,0:0,18,186	0/0:20,0:20:0.999998,2e-06,0:0,60,359	0/1:4,2:6:2e-06,0.999998,0:54,0,116	0/1:7,2:9:2e-05,0.99998,0:44,0,173	1/1:0,5:5:0,0.061038,0.938962:168,15,0	0/0:2,0:2:0.675357,0.324643,0:0,6,74	1/1:0,2:2:0,0.342131,0.657869:75,6,0	0/1:8,9:17:0,1,0:205,0,177	0/1:22,28:50:0,1,0:327,0,276	0/1:10,6:16:0,1,0:108,0,217	1/1:0,102:102:0,0,1:465,307,0	1/1:0,3:3:0,0.206366,0.793634:96,9,0
chr9	15043767	chr9_15043767_T_A	T	A	.	PASS	AF=0.384615;DP=184;NS=13;AN=26;MAF=0.384615;AC=10;AC_Het=4;AC_Hom=6;AC_Hemi=0;HWE=0.255674	GT:AD:DP:GP:PL	0/0:26,0:26:1,0,0:0,78,397	0/0:7,0:7:0.99045,0.00955,0:0,21,209	0/0:14,0:14:0.999925,7.5e-05,0:0,42,280	1/1:0,3:3:0,0.288298,0.711702:94,9,0	0/1:0,1:1:0.000501,0.618063,0.381436:33,3,0	0/1:0,1:1:0.0001,0.618311,0.381589:40,3,0	0/0:3,0:3:0.86634,0.13366,0:0,9,96	1/1:0,2:2:0,0.447566,0.552433:71,6,0	0/1:11,1:12:0.249077,0.750923,0:4,0,242	0/0:35,2:37:0.999683,0.000317,0:0,36,354	0/1:10,3:13:0,1,0:65,0,224	1/1:0,41:41:0,0,1:409,123,0	0/0:10,0:10:0.998796,0.001204,0:0,30,270
chr9	15045033	chr9_15045033_A_T	A	T	.	PASS	AF=0.409091;DP=112;NS=11;AN=22;MAF=0.409091;AC=9;AC_Het=7;AC_Hom=2;AC_Hemi=0;HWE=0.55418	GT:AD:DP:GP:PL	0/0:1,0:1:0.522305,0.477608,8.7e-05:0,3,37	./.:0,0:0:0.272848,0.499001,0.228151:0,0,0	0/0:13,0:13:0.999777,0.000223,0:0,39,205	0/1:5,1:6:0.010937,0.989063,0:17,0,117	0/1:5,3:8:0,1,0:82,0,126	0/0:1,0:1:0.522169,0.477484,0.000347:0,3,31	./.:0,0:0:0.272848,0.499001,0.228151:0,0,0	0/1:0,1:1:0.001803,0.521404,0.476793:25,3,0	0/1:12,6:18:0,1,0:141,0,253	0/1:26,9:35:0,1,0:143,0,314	0/1:16,5:21:0,1,0:105,0,258	0/1:1,4:5:0,0.69719,0.30281:98,0,0	1/1:0,3:3:0,0.214692,0.785308:109,9,0
chr9	15046754	chr9_15046754_G_A	G	A	.	PASS	AF=0.5;DP=244;NS=12;AN=24;MAF=0.5;AC=12;AC_Het=4;AC_Hom=8;AC_Hemi=0;HWE=0.281462	GT:AD:DP:GP:PL	./.:0,0:0:0.261247,0.499753,0.239001:0,0,0	1/1:0,4:4:0,0.115579,0.884421:137,12,0	0/0:14,0:14:0.999883,0.000117,0:0,42,296	0/0:19,0:19:0.999996,4e-06,0:0,57,334	0/1:4,2:6:1e-06,0.999999,0:57,0,94	1/1:0,8:8:0,0.008101,0.991899:225,24,0	0/0:5,0:5:0.943595,0.056405,0:0,15,145	1/1:0,3:3:0,0.207211,0.792789:97,9,0	0/1:14,9:23:0,1,0:185,0,258	0/1:33,15:48:0,1,0:225,0,343	0/1:11,10:21:0,1,0:201,0,216	1/1:0,85:85:0,0,1:441,256,0	0/0:8,0:8:0.992583,0.007417,0:0,24,216
chr9	15059523	chr9_15059523_A_C	A	C	.	PASS	AF=0.153846;DP=173;NS=13;AN=26;MAF=0.153846;AC=4;AC_Het=4;AC_Hom=0;AC_Hemi=0;HWE=1	GT:AD:DP:GP:PL	0/0:17,0:17:0.999997,3e-06,0:0,51,340	0/0:4,0:4:0.974887,0.025113,0:0,12,137	0/0:17,0:17:0.999997,3e-06,0:0,51,346	0/0:7,0:7:0.99679,0.00321,0:0,21,185	0/0:3,0:3:0.951003,0.048997,0:0,9,99	0/1:2,1:3:0.002437,0.997563,0:30,0,60	0/0:1,0:1:0.82898,0.170843,0.000176:0,3,23	0/0:2,0:2:0.906583,0.093417,0:0,6,76	0/0:17,1:18:0.990165,0.009835,0:0,16,303	0/1:26,8:34:0,1,0:123,0,305	0/1:13,6:19:0,1,0:107,0,255	0/1:38,8:46:6e-06,0.999994,0:56,0,315	0/0:2,0:2:0.906583,0.093417,0:0,6,71
chr9	15070667	chr9_15070667_C_T	C	T	.	PASS	AF=0.461538;DP=180;NS=13;AN=26;MAF=0.461538;AC=12;AC_Het=6;AC_Hom=6;AC_Hemi=0;HWE=1	GT:AD:DP:GP:PL	1/1:0,21:21:0,1e-06,0.999999:368,63,0	0/0:5,0:5:0.943792,0.056208,0:0,15,157	1/1:0,9:9:0,0.004082,0.995918:252,27,0	0/1:4,13:17:0,1,0:255,0,92	0/1:6,3:9:0,1,0:73,0,158	0/0:4,0:4:0.893565,0.106435,0:0,12,136	0/0:5,0:5:0.943792,0.056208,0:0,15,159	0/0:1,0:1:0.512004,0.487903,9.3e-05:0,3,37	0/1:8,6:14:0,1,0:142,0,164	0/1:14,7:21:0,1,0:143,0,254	0/1:11,6:17:0,1,0:143,0,220	0/1:24,26:50:0,1,0:308,0,266	1/1:0,7:7:0,0.016131,0.983869:212,21,0
chr9	15070712	chr9_15070712_A_T	A	T	.	PASS	AF=0.423077;DP=158;NS=13;AN=26;MAF=0.423077;AC=11;AC_Het=7;AC_Hom=4;AC_Hemi=0;HWE=1	GT:AD:DP:GP:PL	0/0:16,0:16:0.999978,2.2e-05,0:0,48,309	0/0:6,0:6:0.977851,0.022149,0:0,18,172	0/1:2,1:3:0.000551,0.999447,1e-06:31,0,55	0/1:3,4:7:0,1,0:113,0,64	0/1:5,4:9:0,1,0:112,0,131	1/1:0,7:7:0,0.0211,0.9789:186,21,0	1/1:0,3:3:0,0.256441,0.743559:101,9,0	0/0:1,0:1:0.577997,0.418966,0.003037:0,3,20	0/1:16,2:18:0.245593,0.754407,0:3,0,273	0/1:20,5:25:0,1,0:81,0,288	0/1:13,5:18:0,1,0:87,0,259	0/1:19,14:33:0,1,0:225,0,215	0/0:9,0:9:0.997177,0.002823,0:0,27,234
chr9	15074106	chr9_15074106_T_A	T	A	.	PASS	AF=0.416667;DP=226;NS=12;AN=24;MAF=0.416667;AC=10;AC_Het=4;AC_Hom=6;AC_Hemi=0;HWE=0.289272	GT:AD:DP:GP:PL	0/0:18,1:19:0.970786,0.029214,0:0,17,294	./.:0,0:0:0.31271,0.49299,0.1943:0,0,0	1/1:0,12:12:0,0.000619,0.999381:278,36,0	0/1:11,4:15:0,1,0:84,0,233	0/0:12,1:13:0.721968,0.278032,0:0,6,224	1/1:0,2:2:0,0.388118,0.611882:70,6,0	0/0:1,0:1:0.559146,0.440745,0.00011:0,3,35	0/1:2,1:3:0.000638,0.999362,0:30,0,66	0/1:22,3:25:0.010231,0.989769,0:18,0,312	0/0:53,7:60:0.656583,0.343417,0:0,5,309	0/1:31,4:35:0.202579,0.797421,0:4,0,330	1/1:3,34:37:0,1e-06,0.999999:316,65,0	0/0:4,0:4:0.910309,0.089691,0:0,12,117
chr9	15074107	chr9_15074107_A_T	A	T	.	PASS	AF=0.25;DP=158;NS=12;AN=24;MAF=0.25;AC=6;AC_Het=4;AC_Hom=2;AC_Hemi=0;HWE=1	GT:AD:DP:GP:PL	0/1:1,10:11:0,0.929258,0.070742:233,0,4	./.:0,0:0:0.53051,0.395702,0.073788:0,0,0	0/0:12,0:12:0.999818,0.000182,0:0,36,279	0/0:7,0:7:0.994207,0.005793,0:0,21,184	0/0:7,0:7:0.994207,0.005793,0:0,21,184	0/0:2,0:2:0.842837,0.157163,0:0,6,70	0/0:1,0:1:0.728339,0.271629,3.2e-05:0,3,35	0/0:3,0:3:0.914717,0.085283,0:0,9,109	0/1:11,4:15:0,1,0:90,0,229	0/1:22,11:33:0,1,0:177,0,305	0/1:13,5:18:0,1,0:115,0,260	0/0:43,0:43:1,0,0:0,129,395	1/1:0,6:6:0,0.07731,0.92269:161,18,0
chr9	15081824	chr9_15081824_C_T	C	T	.	PASS	AF=0.458333;DP=247;NS=12;AN=24;MAF=0.458333;AC=11;AC_Het=5;AC_Hom=6;AC_Hemi=0;HWE=0.59387	GT:AD:DP:GP:PL	1/1:0,31:31:0,0,1:403,93,0	0/0:4,0:4:0.908871,0.091129,0:0,12,125	0/0:17,0:17:0.999988,1.2e-05,0:0,51,339	0/1:6,2:8:1.1e-05,0.999989,0:48,0,161	0/1:3,8:11:0,1,0:198,0,69	1/1:0,2:2:0,0.383975,0.616025:70,6,0	1/1:0,5:5:0,0.07228,0.92772:155,15,0	./.:0,0:0:0.307904,0.493974,0.198122:0,0,0	0/1:10,9:19:0,1,0:206,0,223	0/1:25,17:42:0,1,0:287,0,347	0/1:11,11:22:0,1,0:230,0,228	0/0:80,1:81:1,0,0:0,224,455	0/0:5,0:5:0.952261,0.047739,0:0,15,163
chr9	15082314	chr9_15082314_C_T	C	T	.	PASS	AF=0.153846;DP=235;NS=13;AN=26;MAF=0.153846;AC=4;AC_Het=0;AC_Hom=4;AC_Hemi=0;HWE=0.00521739	GT:AD:DP:GP:PL	0/0:27,0:27:1,0,0:0,81,385	0/0:1,0:1:0.839143,0.160855,2e-06:0,3,41	0/0:15,0:15:0.999988,1.2e-05,0:0,45,334	0/0:24,0:24:1,0,0:0,72,347	0/0:19,0:19:0.999999,1e-06,0:0,57,359	0/0:5,0:5:0.988162,0.011838,0:0,15,164	0/0:3,0:3:0.95427,0.04573,0:0,9,96	1/1:0,8:8:0,0.039157,0.960843:230,24,0	0/0:18,0:18:0.999999,1e-06,0:0,54,363	0/0:46,0:46:1,0,0:0,138,427	0/0:23,0:23:1,0,0:0,69,385	1/1:0,39:39:0,0,1:385,117,0	0/0:7,0:7:0.997014,0.002986,0:0,21,198
chr9	15087096	chr9_15087096_T_A	T	A	.	PASS	AF=0.5;DP=119;NS=13;AN=26;MAF=0.5;AC=13;AC_Het=5;AC_Hom=8;AC_Hemi=0;HWE=0.577624	GT:AD:DP:GP:PL	0/1:7,1:8:0.068419,0.931581,0:9,0,156	1/1:0,2:2:1e-06,0.364429,0.635571:60,6,0	0/1:7,10:17:0,1,0:188,0,156	0/1:5,3:8:0,1,0:73,0,124	0/0:6,0:6:0.973474,0.026526,0:0,18,179	0/1:0,1:1:7.7e-05,0.534146,0.465777:39,3,0	1/1:0,2:2:0,0.364429,0.635571:70,6,0	1/1:0,2:2:0,0.364429,0.635571:69,6,0	0/0:9,0:9:0.996606,0.003394,0:0,27,225	0/0:27,0:27:1,0,0:0,81,379	0/0:22,0:22:1,0,0:0,66,362	0/1:5,7:12:0,1,0:174,0,118	1/1:0,3:3:0,0.222813,0.777187:104,9,0
chr9	15087112	chr9_15087112_T_A	T	A	.	PASS	AF=0.461538;DP=206;NS=13;AN=26;MAF=0.461538;AC=12;AC_Het=8;AC_Hom=4;AC_Hemi=0;HWE=0.601992	GT:AD:DP:GP:PL	0/0:24,0:24:1,0,0:0,72,349	0/1:3,1:4:0.087955,0.912045,0:8,0,87	0/0:20,0:20:0.999998,2e-06,0:0,60,353	0/1:14,2:16:0.001853,0.998147,0:25,0,280	0/1:7,2:9:3.9e-05,0.999961,0:42,0,166	1/1:0,5:5:0,0.071043,0.928957:142,15,0	0/1:2,3:5:0,1,0:71,0,61	0/0:4,0:4:0.907319,0.092681,0:0,12,125	0/1:9,1:10:0.047394,0.952606,0:11,0,206	0/1:25,7:32:0,1,0:107,0,305	0/1:20,2:22:0.059363,0.940637,0:10,0,303	0/1:26,25:51:0,1,0:306,0,308	1/1:0,4:4:0,0.132663,0.867337:129,12,0
chr9	15088704	chr9_15088704_C_T	C	T	.	PASS	AF=0.115385;DP=268;NS=13;AN=26;MAF=0.115385;AC=3;AC_Het=3;AC_Hom=0;AC_Hemi=0;HWE=1	GT:AD:DP:GP:PL	0/0:30,0:30:1,0,0:0,90,400	0/0:9,0:9:0.999471,0.000529,0:0,27,247	0/0:17,0:17:0.999998,2e-06,0:0,51,333	0/0:18,0:18:0.999999,1e-06,0:0,54,356	0/1:7,5:12:0,1,0:123,0,179	0/1:4,1:5:0.028778,0.971222,0:21,0,124	0/0:6,0:6:0.995782,0.004218,0:0,18,196	0/0:1,0:1:0.880614,0.119384,1e-06:0,3,41	0/0:16,0:16:0.999996,4e-06,0:0,48,333	0/0:44,0:44:1,0,0:0,132,421	0/0:10,0:10:0.999735,0.000265,0:0,30,277	0/1:59,36:95:0,1,0:319,0,364	0/0:5,0:5:0.991598,0.008402,0:0,15,158
chr9	15100254	chr9_15100254_A_G	A	G	.	PASS	AF=0.384615;DP=263;NS=13;AN=26;MAF=0.384615;AC=10;AC_Het=8;AC_Hom=2;AC_Hemi=0;HWE=0.56581	GT:AD:DP:GP:PL	0/1:2,7:9:0,0.999644,0.000356:108,0,29	0/1:5,2:7:3e-06,0.999997,0:55,0,144	0/0:16,0:16:0.999982,1.8e-05,0:0,48,341	0/1:12,9:21:0,1,0:192,0,241	0/0:6,0:6:0.981453,0.018547,0:0,18,196	0/1:3,1:4:0.003311,0.996689,0:24,0,95	0/0:4,0:4:0.929721,0.070279,0:0,12,114	1/1:0,3:3:0,0.292478,0.707522:107,9,0	0/1:14,4:18:5e-06,0.999995,0:52,0,288	0/1:31,13:44:0,1,0:206,0,348	0/1:16,4:20:0,1,0:86,0,285	0/1:74,28:102:0,1,0:225,0,336	0/0:8,0:8:0.995298,0.004702,0:0,24,246
chr9	15107511	chr9_15107511_T_G	T	G	.	PASS	AF=0.153846;DP=122;NS=13;AN=26;MAF=0.153846;AC=4;AC_Het=2;AC_Hom=2;AC_Hemi=0;HWE=0.234783	GT:AD:DP:GP:PL	0/0:8,0:8:0.998595,0.001405,0:0,24,218	0/0:6,0:6:0.994404,0.005596,0:0,18,160	1/1:0,8:8:0,0.041577,0.958423:236,24,0	0/1:5,3:8:0,1,0:79,0,116	0/1:8,1:9:0.101439,0.898561,0:14,0,189	0/0:5,0:5:0.988871,0.011129,0:0,15,142	0/0:3,0:3:0.95692,0.04308,0:0,9,96	0/0:3,0:3:0.95692,0.04308,0:0,9,109	0/0:9,0:9:0.999297,0.000703,0:0,27,248	0/0:35,0:35:1,0,0:0,105,402	0/0:14,0:14:0.999978,2.2e-05,0:0,42,312	0/0:7,0:7:0.997194,0.002806,0:0,21,147	0/0:7,0:7:0.997194,0.002806,0:0,21,199
chr9	15112727	chr9_15112727_G_A	G	A	.	PASS	AF=0.375;DP=175;NS=12;AN=24;MAF=0.375;AC=9;AC_Het=5;AC_Hom=4;AC_Hemi=0;HWE=1	GT:AD:DP:GP:PL	0/0:2,0:2:0.723792,0.276207,1e-06:0,6,57	0/0:3,0:3:0.839769,0.160231,0:0,9,99	0/0:19,0:19:0.999997,3e-06,0:0,57,341	0/1:6,2:8:5e-06,0.999995,0:51,0,157	0/0:1,0:1:0.567123,0.432844,3.3e-05:0,3,40	0/1:3,1:4:0.001658,0.998342,0:26,0,98	0/1:0,1:1:7.4e-05,0.567095,0.432831:40,3,0	./.:0,0:0:0.321647,0.490985,0.187368:0,0,0	0/0:11,1:12:0.515971,0.484029,0:0,2,207	0/1:35,9:44:0,1,0:136,0,343	0/1:16,5:21:0,1,0:104,0,280	1/1:0,58:58:0,0,1:438,175,0	1/1:0,2:2:0,0.395805,0.604195:66,6,0
chr9	15113350	chr9_15113350_G_A	G	A	.	PASS	AF=0.461538;DP=255;NS=13;AN=26;MAF=0.461538;AC=12;AC_Het=8;AC_Hom=4;AC_Hemi=0;HWE=0.601992	GT:AD:DP:GP:PL	0/0:4,0:4:0.899303,0.100697,0:0,12,122	0/1:6,6:12:0,1,0:160,0,166	0/0:20,0:20:0.999998,2e-06,0:0,60,350	0/1:8,7:15:0,1,0:177,0,189	0/1:8,6:14:0,1,0:139,0,194	0/0:5,0:5:0.946983,0.053017,0:0,15,140	1/1:0,4:4:0,0.122449,0.877551:119,12,0	0/1:0,1:1:4.7e-05,0.527453,0.4725:41,3,0	0/1:8,10:18:0,1,0:216,0,180	0/1:31,20:51:0,1,0:279,0,351	0/1:11,13:24:0,1,0:257,0,226	0/1:43,41:84:0,1,0:355,0,359	1/1:0,3:3:0,0.218183,0.781817:101,9,0
chr9	15114813	chr9_15114813_T_A	T	A	.	PASS	AF=0.25;DP=193;NS=12;AN=24;MAF=0.25;AC=6;AC_Het=2;AC_Hom=4;AC_Hemi=0;HWE=0.0898987	GT:AD:DP:GP:PL	1/1:0,13:13:0,0.000721,0.999279:282,39,0	0/1:3,3:6:0,1,0:90,0,84	0/0:6,0:6:0.989537,0.010463,0:0,18,151	0/0:4,0:4:0.959421,0.040579,0:0,12,136	0/0:5,0:5:0.97929,0.02071,0:0,15,163	0/0:12,0:12:0.999835,0.000165,0:0,36,272	1/1:0,7:7:0,0.044136,0.955864:216,21,0	./.:0,0:0:0.55827,0.37781,0.063921:0,0,0	0/0:12,0:12:0.999835,0.000165,0:0,36,227	0/0:29,0:29:1,0,0:0,87,317	0/0:16,0:16:0.99999,1e-05,0:0,48,308	0/1:45,34:79:0,1,0:317,0,350	0/0:4,0:4:0.959421,0.040579,0:0,12,134
chr9	15114960	chr9_15114960_C_T	C	T	.	PASS	AF=0.416667;DP=98;NS=12;AN=24;MAF=0.416667;AC=10;AC_Het=8;AC_Hom=2;AC_Hemi=0;HWE=0.547718	GT:AD:DP:GP:PL	0/0:16,0:16:0.999971,2.9e-05,0:0,48,299	./.:0,0:0:0.259268,0.499831,0.2409:0,0,0	0/0:2,0:2:0.674785,0.325215,0:0,6,75	0/1:0,1:1:6.6e-05,0.509148,0.490785:39,3,0	0/1:4,1:5:0.002085,0.997915,0:24,0,95	1/1:0,2:2:0,0.341543,0.658457:74,6,0	0/0:2,0:2:0.674785,0.325215,0:0,6,76	0/1:0,1:1:4.2e-05,0.509161,0.490797:41,3,0	0/1:2,7:9:0,0.999455,0.000545:163,0,29	0/1:6,9:15:0,1,0:174,0,112	0/1:5,3:8:0,1,0:67,0,113	0/1:19,17:36:0,1,0:233,0,269	0/1:0,1:1:4.2e-05,0.509161,0.490797:41,3,0
chr9	15115540	chr9_15115540_G_A	G	A	.	PASS	AF=0.166667;DP=224;NS=12;AN=24;MAF=0.166667;AC=4;AC_Het=4;AC_Hom=0;AC_Hemi=0;HWE=1	GT:AD:DP:GP:PL	./.:0,0:0:0.687091,0.283637,0.029272:0,0,0	0/0:3,0:3:0.950932,0.049068,0:0,9,114	0/1:2,7:9:0,0.999998,2e-06:151,0,46	0/1:5,6:11:0,1,0:161,0,140	0/0:7,0:7:0.996785,0.003215,0:0,21,208	0/0:11,0:11:0.999798,0.000202,0:0,33,283	0/1:1,3:4:0,0.996726,0.003274:97,0,15	0/0:4,0:4:0.974849,0.025151,0:0,12,136	0/0:12,0:12:0.999899,0.000101,0:0,36,282	0/0:39,0:39:1,0,0:0,117,425	0/0:15,0:15:0.999987,1.3e-05,0:0,45,309	0/1:55,49:104:0,1,0:341,0,357	0/0:4,0:4:0.974849,0.025151,0:0,12,124
chr9	15115605	chr9_15115605_C_A	C	A	.	PASS	AF=0.346154;DP=225;NS=13;AN=26;MAF=0.346154;AC=9;AC_Het=7;AC_Hom=2;AC_Hemi=0;HWE=1	GT:AD:DP:GP:PL	0/0:12,0:12:0.999711,0.000289,0:0,36,282	0/1:2,1:3:0.002133,0.997867,0:26,0,71	0/0:3,0:3:0.87116,0.12884,0:0,9,84	0/1:1,8:9:0,0.976573,0.023427:210,0,11	1/1:0,7:7:0,0.025731,0.974269:205,21,0	0/1:2,7:9:0,0.99418,0.00582:184,0,17	0/0:6,0:6:0.981849,0.018151,0:0,18,157	0/0:3,0:3:0.87116,0.12884,0:0,9,104	0/1:1,8:9:0,0.985086,0.014914:199,0,13	0/1:15,22:37:0,1,0:311,0,216	0/1:9,7:16:0,1,0:178,0,201	0/1:67,43:110:0,1,0:324,0,363	0/0:1,0:1:0.628276,0.371681,4.4e-05:0,3,37
chr9	15117735	chr9_15117735_C_T	C	T	.	PASS	AF=0.423077;DP=270;NS=13;AN=26;MAF=0.423077;AC=11;AC_Het=7;AC_Hom=4;AC_Hemi=0;HWE=1	GT:AD:DP:GP:PL	0/0:10,0:10:0.998538,0.001462,0:0,30,247	1/1:0,8:8:0,0.010314,0.989686:216,24,0	0/0:20,0:20:0.999999,1e-06,0:0,60,319	0/1:10,3:13:0,1,0:69,0,221	0/1:10,5:15:0,1,0:127,0,225	0/1:3,4:7:0,1,0:121,0,90	1/1:0,8:8:0,0.010314,0.989686:227,24,0	0/0:3,0:3:0.842181,0.157819,0:0,9,115	0/1:11,9:20:0,1,0:202,0,230	0/1:20,15:35:0,1,0:261,0,309	0/1:12,7:19:0,1,0:155,0,232	0/1:40,61:101:0,1,0:360,0,314	0/0:11,0:11:0.999269,0.000731,0:0,33,290
chr9	15119785	chr9_15119785_T_C	T	C	.	PASS	AF=0.230769;DP=231;NS=13;AN=26;MAF=0.230769;AC=6;AC_Het=6;AC_Hom=0;AC_Hemi=0;HWE=1	GT:AD:DP:GP:PL	0/1:4,9:13:0,1,0:195,0,69	0/0:6,0:6:0.990223,0.009777,0:0,18,169	0/0:18,2:20:0.993211,0.006789,0:0,20,328	0/1:17,4:21:0.000791,0.999209,0:33,0,265	0/0:8,1:9:0.861784,0.138216,0:0,6,209	0/1:3,1:4:0.047951,0.952049,0:15,0,80	0/1:1,3:4:0,0.999747,0.000253:68,0,28	0/0:2,0:2:0.863567,0.136433,0:0,6,54	0/0:12,0:12:0.999846,0.000154,0:0,36,289	0/0:31,1:32:1,0,0:0,66,369	0/0:20,0:20:0.999999,1e-06,0:0,60,364	0/1:64,18:82:0,1,0:118,0,259	0/1:4,2:6:1e-06,0.999999,0:61,0,106
chr9	15120473	chr9_15120473_C_T	C	T	.	PASS	AF=0.153846;DP=250;NS=13;AN=26;MAF=0.153846;AC=4;AC_Het=4;AC_Hom=0;AC_Hemi=0;HWE=1	GT:AD:DP:GP:PL	0/0:29,0:29:1,0,0:0,87,324	0/1:2,2:4:8e-06,0.999991,1e-06:55,0,52	0/1:24,5:29:6e-06,0.999994,0:56,0,343	0/1:18,5:23:0,1,0:71,0,294	0/0:16,2:18:0.975516,0.024484,0:0,12,297	0/0:9,0:9:0.999224,0.000776,0:0,27,222	0/0:4,0:4:0.975747,0.024253,0:0,12,138	0/0:5,0:5:0.987725,0.012275,0:0,15,128	0/0:16,1:17:0.999017,0.000983,0:0,26,310	0/1:48,7:55:0.218648,0.781352,0:10,0,329	0/0:24,2:26:0.970926,0.029074,0:0,11,334	0/0:22,0:22:1,0,0:0,66,288	0/0:7,1:8:0.560525,0.439475,0:3,0,155
chr9	15120487	chr9_15120487_G_T	G	T	.	PASS	AF=0.230769;DP=204;NS=13;AN=26;MAF=0.230769;AC=6;AC_Het=6;AC_Hom=0;AC_Hemi=0;HWE=1	GT:AD:DP:GP:PL	0/0:20,0:20:0.999999,1e-06,0:0,60,264	0/0:1,0:1:0.764194,0.235797,9e-06:0,3,39	0/0:26,1:27:0.999963,3.7e-05,0:0,42,355	0/1:14,2:16:0.002112,0.997888,0:29,0,254	0/1:13,3:16:2.8e-05,0.999972,0:48,0,210	0/0:7,0:7:0.995202,0.004798,0:0,21,187	0/1:1,1:2:0.003237,0.996701,6.2e-05:27,0,34	0/1:1,1:2:0.012731,0.985349,0.00192:21,0,19	0/0:13,1:14:0.995034,0.004966,0:0,21,276	0/0:43,4:47:0.982477,0.017523,0:0,15,328	0/0:26,0:26:1,0,0:0,78,379	0/1:19,3:22:0.117423,0.882577,0:11,0,239	0/1:1,3:4:0,0.998765,0.001235:78,0,21
chr9	15120571	chr9_15120571_G_T	G	T	.	PASS	AF=0.192308;DP=145;NS=13;AN=26;MAF=0.192308;AC=5;AC_Het=5;AC_Hom=0;AC_Hemi=0;HWE=1	GT:AD:DP:GP:PL	0/1:12,4:16:1e-06,0.999999,0:63,0,203	0/1:2,1:3:0.001458,0.998541,1e-06:32,0,53	0/0:21,1:22:0.999947,5.3e-05,0:0,39,368	0/1:11,2:13:0.225808,0.774192,0:9,0,219	0/1:10,1:11:0.484052,0.515948,0:4,0,238	0/0:3,0:3:0.948414,0.051586,0:0,9,102	0/0:5,0:5:0.986585,0.013415,0:0,15,170	0/1:0,1:1:0.0003,0.821057,0.178643:41,3,0	0/0:10,0:10:0.999575,0.000425,0:0,30,275	0/0:30,1:31:1,0,0:0,66,390	0/0:20,1:21:0.997928,0.002072,0:0,23,339	0/0:5,0:5:0.986585,0.013415,0:0,15,109	0/0:2,0:2:0.901887,0.098113,0:0,6,65
chr9	15120613	chr9_15120613_G_A	G	A	.	PASS	AF=0.423077;DP=223;NS=13;AN=26;MAF=0.423077;AC=11;AC_Het=11;AC_Hom=0;AC_Hemi=0;HWE=0.023341	GT:AD:DP:GP:PL	0/0:35,0:35:1,0,0:0,105,389	0/1:7,2:9:0.000147,0.999853,0:36,0,162	0/1:19,13:32:0,1,0:248,0,320	0/1:12,17:29:0,1,0:290,0,177	0/1:4,6:10:0,1,0:160,0,112	0/1:2,3:5:0,1,0:99,0,61	0/1:4,5:9:0,1,0:151,0,96	0/0:2,0:2:0.721571,0.278429,0:0,6,74	0/1:9,4:13:0,1,0:86,0,214	0/1:34,11:45:0,1,0:183,0,341	0/1:11,6:17:0,1,0:140,0,216	0/1:1,6:7:0,0.953066,0.046934:139,0,9	0/1:7,2:9:1.3e-05,0.999987,0:47,0,166
chr9	15120630	chr9_15120630_G_A	G	A	.	PASS	AF=0.384615;DP=225;NS=13;AN=26;MAF=0.384615;AC=10;AC_Het=8;AC_Hom=2;AC_Hemi=0;HWE=0.56581	GT:AD:DP:GP:PL	0/1:28,9:37:0,1,0:93,0,324	0/1:2,8:10:0,0.999888,0.000112:162,0,35	0/1:26,4:30:0.001203,0.998797,0:28,0,335	0/1:18,12:30:0,1,0:160,0,288	0/1:11,2:13:0.000511,0.999489,0:32,0,232	0/1:3,2:5:0,1,0:64,0,92	0/1:5,4:9:0,1,0:91,0,143	1/1:0,2:2:0,0.44019,0.55981:67,6,0	0/0:13,1:14:0.97556,0.02444,0:0,17,277	0/0:39,4:43:0.980009,0.019991,0:0,18,341	0/0:16,1:17:0.953562,0.046438,0:0,14,283	0/0:5,1:6:0.542832,0.457168,0:0,2,126	0/1:2,7:9:0,0.999994,6e-06:165,0,47
chr9	15120681	chr9_15120681_C_T	C	T	.	PASS	AF=0.416667;DP=134;NS=12;AN=24;MAF=0.416667;AC=10;AC_Het=4;AC_Hom=6;AC_Hemi=0;HWE=0.289272	GT:AD:DP:GP:PL	0/1:13,5:18:0,1,0:61,0,250	1/1:0,4:4:0,0.13451,0.86549:96,12,0	0/0:23,1:24:0.999969,3.1e-05,0:0,47,367	0/1:5,7:12:0,1,0:128,0,123	0/0:9,1:10:0.664971,0.335029,0:0,5,219	0/1:0,1:1:0.000137,0.554162,0.445701:37,3,0	1/1:0,2:2:0,0.383351,0.616649:74,6,0	./.:0,0:0:0.307182,0.494116,0.198702:0,0,0	0/0:12,1:13:0.940491,0.059509,0:0,14,260	0/0:32,2:34:0.999815,0.000185,0:0,39,354	0/0:9,0:9:0.996868,0.003132,0:0,27,236	0/1:0,1:1:0.000689,0.553856,0.445455:30,3,0	1/1:0,5:5:0,0.072104,0.927896:135,15,0
chr9	15120808	chr9_15120808_G_A	G	A	.	PASS	AF=0.166667;DP=206;NS=12;AN=24;MAF=0.166667;AC=4;AC_Het=4;AC_Hom=0;AC_Hemi=0;HWE=1	GT:AD:DP:GP:PL	0/1:11,2:13:0.002649,0.997351,0:30,0,221	0/1:1,1:2:0.002135,0.994938,0.002927:31,0,15	0/0:23,0:23:1,0,0:0,69,375	0/0:15,1:16:0.977874,0.022126,0:0,12,297	0/0:17,1:18:0.996438,0.003562,0:0,20,301	0/0:3,0:3:0.955589,0.044411,0:0,9,108	0/0:3,0:3:0.955589,0.044411,0:0,9,107	./.:0,0:0:0.71105,0.264375,0.024574:0,0,0	0/1:20,2:22:0.347516,0.652484,0:7,0,310	0/0:30,2:32:0.998859,0.001141,0:0,25,356	0/0:12,1:13:0.977499,0.022501,0:0,12,255	0/0:55,1:56:1,0,0:0,138,377	0/1:4,1:5:0.02648,0.97352,0:20,0,110
chr9	15121617	chr9_15121617_A_G	A	G	.	PASS	AF=0.423077;DP=196;NS=13;AN=26;MAF=0.423077;AC=11;AC_Het=3;AC_Hom=8;AC_Hemi=0;HWE=0.0855297	GT:AD:DP:GP:PL	1/1:0,20:20:0,3e-06,0.999997:361,60,0	1/1:0,5:5:0,0.07981,0.92019:162,15,0	0/1:10,5:15:0,1,0:130,0,230	0/0:6,0:6:0.977979,0.022021,0:0,18,178	0/0:17,0:17:0.999989,1.1e-05,0:0,51,343	1/1:0,2:2:0,0.409639,0.590361:74,6,0	0/0:4,0:4:0.917374,0.082626,0:0,12,131	0/1:0,1:1:0.000161,0.581106,0.418733:37,3,0	0/0:9,0:9:0.997193,0.002807,0:0,27,249	0/0:26,0:26:1,0,0:0,78,354	0/0:17,0:17:0.999989,1.1e-05,0:0,51,340	0/1:30,40:70:0,1,0:355,0,260	1/1:0,4:4:0,0.147824,0.852176:139,12,0
chr9	15121978	chr9_15121978_G_A	G	A	.	PASS	AF=0.416667;DP=244;NS=12;AN=24;MAF=0.416667;AC=10;AC_Het=6;AC_Hom=4;AC_Hemi=0;HWE=1	GT:AD:DP:GP:PL	0/0:19,0:19:0.999997,3e-06,0:0,57,347	0/1:3,3:6:0,1,0:97,0,87	0/0:17,0:17:0.999989,1.1e-05,0:0,51,349	0/1:8,5:13:0,1,0:129,0,204	1/1:0,8:8:0,0.010789,0.989211:219,24,0	0/0:6,0:6:0.978108,0.021892,0:0,18,190	./.:0,0:0:0.339497,0.486334,0.17417:0,0,0	0/0:2,0:2:0.736311,0.263689,0:0,6,75	0/1:8,12:20:0,1,0:258,0,177	0/1:18,20:38:0,1,0:294,0,279	0/1:9,9:18:0,1,0:212,0,198	0/1:53,41:94:0,1,0:328,0,363	1/1:0,3:3:0,0.258725,0.741275:108,9,0
chr9	15124054	chr9_15124054_T_G	T	G	.	PASS	AF=0.5;DP=162;NS=11;AN=22;MAF=0.5;AC=11;AC_Het=5;AC_Hom=6;AC_Hemi=0;HWE=1	GT:AD:DP:GP:PL	0/1:3,2:5:3.4e-05,0.999966,0:42,0,63	./.:0,0:0:0.268408,0.499346,0.232246:0,0,0	0/0:33,0:33:1,0,0:0,99,414	0/0:7,0:7:0.985675,0.014325,0:0,21,194	0/0:6,0:6:0.971754,0.028246,0:0,18,193	1/1:0,2:2:1.9e-05,0.349591,0.65039:46,6,0	1/1:0,2:2:3e-06,0.349596,0.6504:53,6,0	0/1:0,1:1:0.000176,0.517988,0.481836:35,3,0	0/1:18,2:20:0.097362,0.902638,0:7,0,313	0/1:30,3:33:0.125346,0.874654,0:6,0,335	0/1:14,3:17:2.6e-05,0.999974,0:43,0,277	1/1:0,36:36:0,0,1:390,108,0	./.:0,0:0:0.268408,0.499346,0.232246:0,0,0
chr9	15124452	chr9_15124452_G_A	G	A	.	PASS	AF=0.125;DP=167;NS=12;AN=24;MAF=0.125;AC=3;AC_Het=1;AC_Hom=2;AC_Hemi=0;HWE=0.130435	GT:AD:DP:GP:PL	0/0:16,0:16:0.999995,5e-06,0:0,48,275	0/0:1,0:1:0.855798,0.144197,5e-06:0,3,37	0/1:12,12:24:0,1,0:255,0,225	1/1:0,6:6:0,0.156442,0.843558:187,18,0	0/0:3,0:3:0.95958,0.04042,0:0,9,98	0/0:1,0:1:0.855801,0.144197,2e-06:0,3,41	./.:0,0:0:0.732396,0.246811,0.020793:0,0,0	0/0:1,0:1:0.855797,0.144197,6e-06:0,3,36	0/0:24,0:24:1,0,0:0,72,386	0/0:43,0:43:1,0,0:0,129,433	0/0:22,0:22:1,0,0:0,66,378	0/0:25,0:25:1,0,0:0,75,198	0/0:1,0:1:0.8558,0.144197,2e-06:0,3,40
chr9	15124572	chr9_15124572_G_A	G	A	.	PASS	AF=0.458333;DP=232;NS=12;AN=24;MAF=0.458333;AC=11;AC_Het=7;AC_Hom=4;AC_Hemi=0;HWE=1	GT:AD:DP:GP:PL	0/0:36,0:36:1,0,0:0,108,378	0/1:4,1:5:0.006027,0.993973,0:20,0,110	0/0:20,0:20:0.999998,2e-06,0:0,60,346	0/1:6,5:11:0,1,0:142,0,155	0/1:6,4:10:0,1,0:106,0,154	1/1:0,2:2:0,0.374826,0.625174:74,6,0	0/1:3,2:5:5e-06,0.999995,0:51,0,78	./.:0,0:0:0.297325,0.4959,0.206775:0,0,0	0/1:6,11:17:0,1,0:242,0,132	0/1:27,19:46:0,1,0:273,0,316	0/1:13,12:25:0,1,0:245,0,253	1/1:1,51:52:0,0,1:392,132,0	0/0:2,0:2:0.705736,0.294264,0:0,6,80
chr9	15124623	chr9_15124623_C_T	C	T	.	PASS	AF=0.166667;DP=216;NS=12;AN=24;MAF=0.166667;AC=4;AC_Het=4;AC_Hom=0;AC_Hemi=0;HWE=1	GT:AD:DP:GP:PL	0/0:20,1:21:0.99993,7e-05,0:0,38,285	0/1:2,5:7:0,1,0:146,0,55	0/1:11,7:18:0,1,0:159,0,230	0/0:5,0:5:0.986168,0.013832,0:0,15,142	0/1:12,3:15:0,1,0:67,0,242	./.:0,0:0:0.667007,0.299396,0.033597:0,0,0	0/0:2,0:2:0.899107,0.100893,0:0,6,70	0/0:1,0:1:0.816664,0.183284,5.2e-05:0,3,29	0/0:15,0:15:0.999986,1.4e-05,0:0,45,317	0/0:46,0:46:1,0,0:0,138,409	0/0:23,0:23:1,0,0:0,69,373	0/1:36,24:60:0,1,0:288,0,317	0/0:2,0:2:0.899107,0.100893,0:0,6,71
chr9	15132109	chr9_15132109_T_C	T	C	.	PASS	AF=0.5;DP=239;NS=13;AN=26;MAF=0.5;AC=13;AC_Het=7;AC_Hom=6;AC_Hemi=0;HWE=1	GT:AD:DP:GP:PL	0/0:24,0:24:1,0,0:0,72,370	1/1:0,11:11:0,0.001039,0.998961:232,33,0	0/0:16,0:16:0.999971,2.9e-05,0:0,48,345	0/1:6,8:14:0,1,0:176,0,113	0/1:11,6:17:0,1,0:129,0,237	0/1:1,1:2:0.001066,0.998463,0.000471:27,0,30	1/1:0,2:2:0,0.347539,0.652461:69,6,0	1/1:0,4:4:0,0.117514,0.882486:126,12,0	0/1:5,5:10:0,1,0:126,0,139	0/1:10,16:26:0,1,0:264,0,205	0/1:5,15:20:0,1,0:296,0,106	0/1:47,41:88:0,1,0:335,0,357	0/0:5,0:5:0.944586,0.055414,0:0,15,157
chr9	15137297	chr9_15137297_C_T	C	T	.	PASS	AF=0.307692;DP=239;NS=13;AN=26;MAF=0.307692;AC=8;AC_Het=6;AC_Hom=2;AC_Hemi=0;HWE=1	GT:AD:DP:GP:PL	0/0:16,0:16:0.999985,1.5e-05,0:0,48,310	0/0:6,0:6:0.98526,0.01474,0:0,18,180	0/0:17,0:17:0.999993,7e-06,0:0,51,315	0/0:18,0:18:0.999996,4e-06,0:0,54,325	0/1:7,5:12:0,1,0:113,0,136	0/1:1,2:3:0,0.999848,0.000152:68,0,32	0/0:5,0:5:0.970948,0.029052,0:0,15,138	0/1:0,2:2:0,0.510848,0.489152:74,6,0	0/1:10,4:14:0,1,0:72,0,226	0/1:18,19:37:0,1,0:259,0,287	0/1:8,12:20:0,1,0:191,0,160	0/0:83,0:83:1,0,0:0,250,430	1/1:0,5:5:0,0.115468,0.884532:141,15,0
chr9	15137357	chr9_15137357_C_A	C	A	.	PASS	AF=0.272727;DP=236;NS=11;AN=22;MAF=0.272727;AC=6;AC_Het=2;AC_Hom=4;AC_Hemi=0;HWE=0.108359	GT:AD:DP:GP:PL	0/0:31,0:31:1,0,0:0,93,407	1/1:0,3:3:0,0.410182,0.589818:108,9,0	0/0:22,1:23:0.999319,0.000681,0:0,30,344	1/1:0,7:7:0,0.041653,0.958347:224,21,0	0/1:2,5:7:0,0.999992,8e-06:140,0,44	./.:0,0:0:0.541074,0.389007,0.069919:0,0,0	0/0:1,0:1:0.735573,0.264419,8e-06:0,3,41	./.:0,0:0:0.541074,0.389007,0.069919:0,0,0	0/0:14,0:14:0.999956,4.4e-05,0:0,42,308	0/0:40,0:40:1,0,0:0,120,417	0/0:18,1:19:0.996726,0.003274,0:0,23,311	0/1:40,40:80:0,1,0:343,0,332	0/0:10,0:10:0.999298,0.000702,0:0,30,254
chr9	15145078	chr9_15145078_G_A	G	A	.	PASS	AF=0.346154;DP=226;NS=13;AN=26;MAF=0.346154;AC=9;AC_Het=7;AC_Hom=2;AC_Hemi=0;HWE=1	GT:AD:DP:GP:PL	0/1:1,9:10:0,0.965394,0.034606:181,0,10	0/1:1,5:6:0,0.997764,0.002236:122,0,22	0/0:13,0:13:0.999829,0.000171,0:0,39,271	0/0:12,1:13:0.538224,0.461776,0:0,2,251	0/1:6,2:8:0.000292,0.999708,0:34,0,171	0/1:0,1:1:0.000106,0.588034,0.41186:39,3,0	1/1:0,5:5:0,0.081921,0.918079:147,15,0	0/0:1,0:1:0.588067,0.411876,5.8e-05:0,3,37	0/0:13,2:15:0.54169,0.45831,0:0,2,258	0/1:25,9:34:0,1,0:86,0,314	0/1:10,4:14:0,1,0:72,0,196	0/1:51,48:99:0,1,0:329,0,345	0/0:7,0:7:0.989175,0.010825,0:0,21,200
chr9	15151535	chr9_15151535_T_A	T	A	.	PASS	AF=0.454545;DP=293;NS=11;AN=22;MAF=0.454545;AC=10;AC_Het=4;AC_Hom=6;AC_Hemi=0;HWE=0.542748	GT:AD:DP:GP:PL	1/1:0,27:27:0,0,1:378,81,0	0/0:5,0:5:0.947416,0.052584,0:0,15,131	0/0:9,0:9:0.996543,0.003457,0:0,27,192	1/1:0,7:7:0,0.017289,0.982711:175,21,0	0/1:10,8:18:0,1,0:184,0,194	./.:0,0:0:0.280516,0.498243,0.221241:0,0,0	./.:0,0:0:0.280516,0.498243,0.221241:0,0,0	0/0:2,0:2:0.692505,0.307495,0:0,6,70	0/1:7,10:17:0,1,0:198,0,141	0/1:20,27:47:0,1,0:324,0,230	0/1:7,14:21:0,1,0:251,0,151	1/1:0,49:49:0,0,1:367,148,0	0/0:10,0:10:0.998269,0.001731,0:0,30,268
chr9	15153872	chr9_15153872_A_G	A	G	.	PASS	AF=0.153846;DP=272;NS=13;AN=26;MAF=0.153846;AC=4;AC_Het=2;AC_Hom=2;AC_Hemi=0;HWE=0.234783	GT:AD:DP:GP:PL	0/0:17,0:17:0.999997,3e-06,0:0,51,333	0/1:2,2:4:0,0.999997,2e-06:68,0,46	0/0:14,0:14:0.999979,2.1e-05,0:0,42,295	0/1:9,8:17:0,1,0:176,0,148	0/0:5,0:5:0.989566,0.010434,0:0,15,150	0/0:8,0:8:0.998684,0.001316,0:0,24,229	1/1:0,5:5:0,0.27031,0.72969:160,15,0	0/0:5,0:5:0.989566,0.010434,0:0,15,158	0/0:14,0:14:0.999979,2.1e-05,0:0,42,305	0/0:43,0:43:1,0,0:0,129,397	0/0:22,0:22:1,0,0:0,66,362	0/0:110,0:110:1,0,0:0,331,465	0/0:8,0:8:0.998684,0.001316,0:0,24,236
chr9	15154809	chr9_15154809_C_G	C	G	.	PASS	AF=0.269231;DP=272;NS=13;AN=26;MAF=0.269231;AC=7;AC_Het=5;AC_Hom=2;AC_Hemi=0;HWE=1	GT:AD:DP:GP:PL	0/0:34,0:34:1,0,0:0,102,414	0/1:2,3:5:0,1,0:82,0,61	0/0:24,0:24:1,0,0:0,72,398	0/0:19,0:19:0.999999,1e-06,0:0,57,356	0/1:7,2:9:4e-06,0.999996,0:55,0,188	0/0:1,0:1:0.721089,0.278903,9e-06:0,3,41	0/0:3,0:3:0.911832,0.088168,0:0,9,108	1/1:0,5:5:0,0.139105,0.860895:162,15,0	0/1:4,5:9:0,1,0:104,0,109	0/1:31,7:38:0,1,0:76,0,353	0/1:8,6:14:0,1,0:143,0,186	0/0:106,0:106:1,0,0:0,319,466	0/0:5,0:5:0.976398,0.023602,0:0,15,161
chr9	15155073	chr9_15155073_A_C	A	C	.	PASS	AF=0.5;DP=222;NS=11;AN=22;MAF=0.5;AC=11;AC_Het=5;AC_Hom=6;AC_Hemi=0;HWE=1	GT:AD:DP:GP:PL	0/0:28,0:28:1,0,0:0,84,394	0/1:0,1:1:0.000159,0.500919,0.498922:35,3,0	0/0:16,0:16:0.99997,3e-05,0:0,48,320	0/1:4,1:5:0.001274,0.998726,0:26,0,109	0/0:7,0:7:0.984677,0.015323,0:0,21,198	./.:0,0:0:0.251002,0.499998,0.249:0,0,0	1/1:0,3:3:0,0.200637,0.799363:99,9,0	./.:0,0:0:0.251002,0.499998,0.249:0,0,0	0/1:14,3:17:2e-06,0.999998,0:54,0,222	0/1:44,15:59:0,1,0:122,0,362	0/1:14,5:19:0,1,0:96,0,201	1/1:0,65:65:0,0,1:341,196,0	1/1:0,2:2:0,0.33422,0.66578:70,6,0
chr9	15155955	chr9_15155955_T_C	T	C	.	PASS	AF=0.192308;DP=168;NS=13;AN=26;MAF=0.192308;AC=5;AC_Het=3;AC_Hom=2;AC_Hemi=0;HWE=0.373913	GT:AD:DP:GP:PL	0/0:12,0:12:0.999876,0.000124,0:0,36,258	0/0:3,0:3:0.940249,0.059751,0:0,9,103	0/0:27,0:27:1,0,0:0,81,407	0/1:2,8:10:0,0.999971,2.9e-05:200,0,36	1/1:0,10:10:0,0.007624,0.992376:225,30,0	0/1:1,1:2:0.002479,0.996511,0.00101:29,0,21	0/0:2,0:2:0.887234,0.112766,0:0,6,76	0/0:3,0:3:0.940249,0.059751,0:0,9,102	0/0:22,0:22:1,0,0:0,66,380	0/0:36,0:36:1,0,0:0,108,421	0/0:24,0:24:1,0,0:0,72,380	0/1:12,2:14:0.013417,0.986583,0:22,0,242	0/0:3,0:3:0.940249,0.059751,0:0,9,89
chr9	15159361	chr9_15159361_A_C	A	C	.	PASS	AF=0.384615;DP=228;NS=13;AN=26;MAF=0.384615;AC=10;AC_Het=6;AC_Hom=4;AC_Hemi=0;HWE=1	GT:AD:DP:GP:PL	0/0:19,0:19:0.999997,3e-06,0:0,57,343	0/1:2,4:6:0,0.999947,5.3e-05:116,0,38	0/0:22,0:22:1,0,0:0,66,348	0/1:6,6:12:0,1,0:155,0,148	0/1:8,5:13:0,1,0:126,0,192	1/1:0,6:6:0,0.041631,0.958369:181,18,0	0/0:1,0:1:0.581596,0.418374,3e-05:0,3,40	0/0:1,0:1:0.581474,0.418287,0.000239:0,3,31	0/1:7,8:15:0,1,0:175,0,133	0/1:29,30:59:0,1,0:327,0,317	0/1:10,12:22:0,1,0:232,0,220	1/1:0,48:48:0,0,1:394,144,0	0/0:4,0:4:0.917501,0.082499,0:0,12,127
chr9	15165401	chr9_15165401_T_A	T	A	.	PASS	AF=0.136364;DP=179;NS=11;AN=22;MAF=0.136364;AC=3;AC_Het=3;AC_Hom=0;AC_Hemi=0;HWE=1	GT:AD:DP:GP:PL	0/1:12,3:15:0.000209,0.999791,0:42,0,222	0/0:3,0:3:0.961777,0.038223,0:0,9,105	0/0:11,0:11:0.999845,0.000155,0:0,33,270	0/0:3,0:3:0.961777,0.038223,0:0,9,96	0/0:6,0:6:0.995057,0.004943,0:0,18,168	./.:0,0:0:0.744484,0.236702,0.018814:0,0,0	./.:0,0:0:0.744484,0.236702,0.018814:0,0,0	0/0:2,0:2:0.926369,0.073631,0:0,6,74	0/1:15,2:17:0.27324,0.72676,0:9,0,248	0/1:35,6:41:0.001223,0.998777,0:34,0,312	0/0:26,0:26:1,0,0:0,78,377	0/0:53,1:54:1,0,0:0,125,346	0/0:1,0:1:0.862834,0.137164,2e-06:0,3,40
chr9	15166066	chr9_15166066_T_C	T	C	.	PASS	AF=0.423077;DP=247;NS=13;AN=26;MAF=0.423077;AC=11;AC_Het=7;AC_Hom=4;AC_Hemi=0;HWE=1	GT:AD:DP:GP:PL	0/0:13,0:13:0.999819,0.000181,0:0,39,298	0/1:3,5:8:0,1,0:123,0,91	0/0:10,0:10:0.99855,0.00145,0:0,30,240	0/0:20,0:20:0.999999,1e-06,0:0,60,354	0/1:7,4:11:0,1,0:113,0,184	1/1:0,6:6:0,0.040328,0.959672:155,18,0	0/0:2,0:2:0.728969,0.271031,0:0,6,82	1/1:0,4:4:0,0.143903,0.856097:134,12,0	0/1:6,8:14:0,1,0:164,0,143	0/1:19,16:35:0,1,0:255,0,269	0/1:7,12:19:0,1,0:223,0,153	0/1:49,45:94:0,1,0:356,0,353	0/1:5,6:11:0,1,0:156,0,97
chr9	15184249	chr9_15184249_T_C	T	C	.	PASS	AF=0.272727;DP=204;NS=11;AN=22;MAF=0.272727;AC=6;AC_Het=6;AC_Hom=0;AC_Hemi=0;HWE=0.504644	GT:AD:DP:GP:PL	0/0:4,0:4:0.947828,0.052172,0:0,12,130	./.:0,0:0:0.48201,0.424519,0.093471:0,0,0	0/0:10,0:10:0.999141,0.000859,0:0,30,231	0/1:4,1:5:0.014248,0.985752,0:19,0,103	0/1:5,2:7:6e-06,0.999994,0:53,0,138	./.:0,0:0:0.48201,0.424519,0.093471:0,0,0	0/1:0,1:1:0.000498,0.693922,0.30558:35,3,0	0/0:1,0:1:0.694242,0.305716,4.3e-05:0,3,35	0/0:21,1:22:0.999334,0.000666,0:0,31,325	0/1:57,6:63:0.08954,0.91046,0:11,0,303	0/1:14,2:16:0.015153,0.984847,0:19,0,272	0/1:28,45:73:0,1,0:278,0,290	0/0:2,0:2:0.819553,0.180447,0:0,6,68
chr9	15186303	chr9_15186303_A_G	A	G	.	PASS	AF=0.461538;DP=225;NS=13;AN=26;MAF=0.461538;AC=12;AC_Het=6;AC_Hom=6;AC_Hemi=0;HWE=1	GT:AD:DP:GP:PL	1/1:0,2:2:0,0.358116,0.641884:70,6,0	0/0:3,0:3:0.816967,0.183033,0:0,9,94	1/1:0,7:7:0,0.017135,0.982865:211,21,0	0/1:5,2:7:2e-06,0.999998,0:54,0,143	0/1:4,7:11:0,1,0:163,0,83	0/1:0,1:1:7.4e-05,0.527334,0.472591:39,3,0	0/0:3,0:3:0.816967,0.183033,0:0,9,100	0/0:3,0:3:0.816967,0.183033,0:0,9,91	0/1:9,6:15:0,1,0:150,0,198	0/1:31,16:47:0,1,0:266,0,351	0/1:8,9:17:0,1,0:204,0,166	0/0:107,0:107:1,0,0:0,322,451	1/1:0,2:2:0,0.358116,0.641884:69,6,0
chr9	15192770	chr9_15192770_G_C	G	C	.	PASS	AF=0.5;DP=275;NS=13;AN=26;MAF=0.5;AC=13;AC_Het=5;AC_Hom=8;AC_Hemi=0;HWE=0.577624	GT:AD:DP:GP:PL	1/1:0,13:13:0,0.000247,0.999753:269,39,0	0/0:3,0:3:0.801724,0.198276,0:0,9,116	1/1:0,16:16:0,3.1e-05,0.999969:302,48,0	0/1:8,14:22:0,1,0:253,0,184	0/1:6,6:12:0,1,0:131,0,148	0/0:8,0:8:0.992331,0.007669,0:0,24,236	0/0:6,0:6:0.970014,0.029986,0:0,18,176	1/1:0,2:2:0,0.33573,0.66427:75,6,0	0/1:9,9:18:0,1,0:206,0,207	0/1:23,15:38:0,1,0:230,0,330	0/1:12,15:27:0,1,0:276,0,233	1/1:0,93:93:0,0,1:430,280,0	0/0:6,0:6:0.970014,0.029986,0:0,18,171
chr9	15193610	chr9_15193610_T_C	T	C	.	PASS	AF=0.458333;DP=103;NS=12;AN=24;MAF=0.458333;AC=11;AC_Het=5;AC_Hom=6;AC_Hemi=0;HWE=0.59387	GT:AD:DP:GP:PL	0/1:0,1:1:0.000299,0.529664,0.470037:33,3,0	0/0:11,0:11:0.999134,0.000866,0:0,33,267	1/1:0,6:6:0,0.034015,0.965985:173,18,0	0/0:3,0:3:0.818432,0.181568,0:0,9,103	0/1:4,1:5:0.004506,0.995494,0:21,0,101	1/1:0,2:2:0,0.360378,0.639622:73,6,0	0/0:6,0:6:0.973018,0.026982,0:0,18,163	./.:0,0:0:0.280714,0.498221,0.221065:0,0,0	0/1:1,3:4:0,0.997761,0.002239:94,0,23	0/1:4,5:9:0,1,0:133,0,103	0/1:3,3:6:0,1,0:75,0,89	1/1:0,40:40:0,0,1:418,120,0	0/0:10,0:10:0.99827,0.00173,0:0,30,268
chr9	15193862	chr9_15193862_T_A	T	A	.	PASS	AF=0.181818;DP=221;NS=11;AN=22;MAF=0.181818;AC=4;AC_Het=4;AC_Hom=0;AC_Hemi=0;HWE=1	GT:AD:DP:GP:PL	0/0:13,0:13:0.999935,6.5e-05,0:0,39,229	0/0:1,0:1:0.789581,0.210412,7e-06:0,3,39	0/0:12,0:12:0.99987,0.00013,0:0,36,303	0/0:1,0:1:0.789582,0.210412,6e-06:0,3,40	0/1:2,1:3:0.001191,0.998809,0:32,0,72	./.:0,0:0:0.623445,0.332281,0.044274:0,0,0	0/0:1,0:1:0.789578,0.210411,1.1e-05:0,3,37	./.:0,0:0:0.623445,0.332281,0.044274:0,0,0	0/1:13,4:17:0,1,0:84,0,264	0/1:23,6:29:0,1,0:96,0,328	0/0:14,0:14:0.999967,3.3e-05,0:0,42,316	0/0:127,0:127:1,0,0:0,382,469	0/1:2,1:3:0.001191,0.998809,0:32,0,58
chr9	15197139	chr9_15197139_A_G	A	G	.	PASS	AF=0.115385;DP=222;NS=13;AN=26;MAF=0.115385;AC=3;AC_Het=3;AC_Hom=0;AC_Hemi=0;HWE=1	GT:AD:DP:GP:PL	0/0:17,0:17:0.999998,2e-06,0:0,51,351	0/1:0,2:2:1e-06,0.759547,0.240452:70,6,0	0/0:14,0:14:0.999981,1.9e-05,0:0,42,304	0/1:5,3:8:0,1,0:70,0,125	0/0:4,0:4:0.980599,0.019401,0:0,12,138	0/0:5,0:5:0.990205,0.009795,0:0,15,146	0/0:1,0:1:0.86334,0.136651,9e-06:0,3,34	0/0:2,0:2:0.926663,0.073337,0:0,6,68	0/0:14,0:14:0.999981,1.9e-05,0:0,42,306	0/0:47,0:47:1,0,0:0,141,419	0/0:17,0:17:0.999998,2e-06,0:0,51,347	0/1:54,35:89:0,1,0:309,0,358	0/0:2,0:2:0.926663,0.073337,0:0,6,75
chr9	15197723	chr9_15197723_G_A	G	A	.	PASS	AF=0.5;DP=287;NS=11;AN=22;MAF=0.5;AC=11;AC_Het=5;AC_Hom=6;AC_Hemi=0;HWE=1	GT:AD:DP:GP:PL	0/0:26,0:26:1,0,0:0,78,377	0/1:4,2:6:1e-06,0.999999,0:58,0,120	0/0:21,0:21:0.999999,1e-06,0:0,63,383	0/0:12,0:12:0.999561,0.000439,0:0,36,255	0/1:6,3:9:0,1,0:85,0,169	./.:0,0:0:0.277202,0.498596,0.224202:0,0,0	1/1:0,3:3:0,0.217513,0.782487:96,9,0	1/1:0,2:2:0,0.357308,0.642692:80,6,0	0/1:12,8:20:0,1,0:188,0,255	0/1:24,23:47:0,1,0:314,0,333	0/1:8,6:14:0,1,0:145,0,203	./.:0,0:0:0.277202,0.498596,0.224202:0,0,0	1/1:0,8:8:0,0.008612,0.991388:229,24,0
chr9	15198742	chr9_15198742_G_A	G	A	.	PASS	AF=0.454545;DP=132;NS=11;AN=22;MAF=0.454545;AC=10;AC_Het=8;AC_Hom=2;AC_Hemi=0;HWE=0.256966	GT:AD:DP:GP:PL	0/1:3,10:13:0,1,0:235,0,59	0/1:4,3:7:0,1,0:89,0,111	0/0:18,0:18:0.999994,6e-06,0:0,54,314	0/1:4,1:5:0.002545,0.997455,0:24,0,104	0/0:5,0:5:0.952983,0.047017,0:0,15,167	./.:0,0:0:0.312303,0.493075,0.194621:0,0,0	./.:0,0:0:0.312303,0.493075,0.194621:0,0,0	1/1:0,2:2:0,0.387768,0.612232:69,6,0	0/1:5,2:7:6e-06,0.999994,0:50,0,144	0/1:18,13:31:0,1,0:220,0,258	0/1:5,7:12:0,1,0:191,0,117	0/1:3,27:30:0,0.951322,0.048678:323,0,9	0/1:1,1:2:0.000201,0.999484,0.000315:35,0,31
chr9	15199188	chr9_15199188_G_A	G	A	.	PASS	AF=0.461538;DP=202;NS=13;AN=26;MAF=0.461538;AC=12;AC_Het=2;AC_Hom=10;AC_Hemi=0;HWE=0.0206165	GT:AD:DP:GP:PL	1/1:0,7:7:0,0.018127,0.981873:207,21,0	0/1:5,1:6:0.002994,0.997006,0:23,0,140	0/0:14,1:15:0.605841,0.394159,0:0,4,279	0/1:1,3:4:0,0.997313,0.002687:88,0,22	0/0:4,0:4:0.904334,0.095666,0:0,12,138	1/1:0,2:2:0,0.371379,0.628621:81,6,0	0/0:3,0:3:0.825373,0.174627,0:0,9,100	1/1:0,3:3:0,0.228032,0.771968:99,9,0	0/0:19,0:19:0.999997,3e-06,0:0,57,374	0/0:48,0:48:1,0,0:0,144,429	0/0:37,0:37:1,0,0:0,111,421	1/1:0,45:45:0,0,1:412,135,0	1/1:0,4:4:0,0.128687,0.871313:133,12,0
chr9	15199766	chr9_15199766_T_C	T	C	.	PASS	AF=0.181818;DP=128;NS=11;AN=22;MAF=0.181818;AC=4;AC_Het=4;AC_Hom=0;AC_Hemi=0;HWE=1	GT:AD:DP:GP:PL	0/0:14,0:14:0.999972,2.8e-05,0:0,42,268	0/1:4,3:7:0,1,0:96,0,116	0/0:17,0:17:0.999996,4e-06,0:0,51,343	0/1:1,6:7:0,0.998816,0.001184:163,0,20	0/0:3,0:3:0.944922,0.055078,0:0,9,102	./.:0,0:0:0.657601,0.30665,0.035749:0,0,0	./.:0,0:0:0.657601,0.30665,0.035749:0,0,0	0/0:2,0:2:0.895594,0.104406,0:0,6,69	0/1:8,1:9:0.080199,0.919801,0:14,0,202	0/0:24,1:25:0.999982,1.8e-05,0:0,44,327	0/1:14,2:16:0.025279,0.974721,0:19,0,265	0/0:25,0:25:1,0,0:0,75,354	0/0:2,0:2:0.895594,0.104406,0:0,6,74
chr9	15199974	chr9_15199974_T_C	T	C	.	PASS	AF=0.346154;DP=174;NS=13;AN=26;MAF=0.346154;AC=9;AC_Het=5;AC_Hom=4;AC_Hemi=0;HWE=0.578215	GT:AD:DP:GP:PL	0/0:21,0:21:0.999999,1e-06,0:0,63,336	1/1:0,4:4:0,0.182252,0.817748:122,12,0	1/1:1,15:16:0,0.005826,0.994174:300,28,0	0/1:14,5:19:0,1,0:109,0,270	0/1:3,4:7:0,1,0:88,0,76	0/0:3,0:3:0.877033,0.122967,0:0,9,84	0/0:2,0:2:0.780995,0.219004,1e-06:0,6,55	0/0:3,0:3:0.877033,0.122967,0:0,9,86	0/1:5,10:15:0,1,0:184,0,118	0/1:13,19:32:0,1,0:273,0,221	0/1:3,11:14:0,1,0:233,0,65	0/0:34,0:34:1,0,0:0,102,354	0/0:4,0:4:0.934489,0.065511,0:0,12,111
chr9	15215092	chr9_15215092_T_A	T	A	.	PASS	AF=0.346154;DP=167;NS=13;AN=26;MAF=0.346154;AC=9;AC_Het=5;AC_Hom=4;AC_Hemi=0;HWE=0.578215	GT:AD:DP:GP:PL	0/0:7,0:7:0.992123,0.007877,0:0,21,182	0/0:6,0:6:0.984368,0.015632,0:0,18,183	0/0:14,0:14:0.999938,6.2e-05,0:0,42,320	0/1:4,6:10:0,1,0:163,0,112	0/1:4,5:9:0,1,0:137,0,108	0/0:4,0:4:0.940272,0.059728,0:0,12,127	1/1:0,3:3:0,0.329726,0.670274:92,9,0	1/1:0,3:3:0,0.329726,0.670274:91,9,0	0/1:11,7:18:0,1,0:153,0,239	0/1:24,25:49:0,1,0:327,0,312	0/1:9,10:19:0,1,0:223,0,199	0/0:24,0:24:1,0,0:0,72,365	0/0:1,0:1:0.663039,0.336948,1.4e-05:0,3,41
chr9	15216975	chr9_15216975_T_C	T	C	.	PASS	AF=0.153846;DP=97;NS=13;AN=26;MAF=0.153846;AC=4;AC_Het=4;AC_Hom=0;AC_Hemi=0;HWE=1	GT:AD:DP:GP:PL	0/0:6,0:6:0.994062,0.005938,0:0,18,126	0/0:3,0:3:0.954394,0.045606,0:0,9,68	0/1:3,1:4:0.20735,0.79265,0:10,0,63	0/1:2,1:3:0.025637,0.974362,1e-06:20,0,51	0/1:3,2:5:3e-06,0.999996,0:59,0,53	0/0:3,0:3:0.954394,0.045606,0:0,9,57	0/0:2,0:2:0.912759,0.087233,8e-06:0,6,36	0/0:1,0:1:0.839521,0.160469,1e-05:0,3,35	0/0:3,0:3:0.954394,0.045606,0:0,9,80	0/0:15,0:15:0.999988,1.2e-05,0:0,45,304	0/0:7,0:7:0.997022,0.002978,0:0,21,196	0/1:18,22:40:0,1,0:123,0,187	0/0:5,0:5:0.988195,0.011805,0:0,15,114
chr9	15222399	chr9_15222399_G_A	G	A	.	PASS	AF=0.5;DP=259;NS=13;AN=26;MAF=0.5;AC=13;AC_Het=5;AC_Hom=8;AC_Hemi=0;HWE=0.577624	GT:AD:DP:GP:PL	0/0:39,0:39:1,0,0:0,117,417	1/1:0,6:6:0,0.030452,0.969548:182,18,0	0/0:22,0:22:1,0,0:0,66,320	0/1:7,9:16:0,1,0:202,0,165	0/1:9,8:17:0,1,0:199,0,206	1/1:0,5:5:0,0.059105,0.940895:175,15,0	0/0:2,0:2:0.667809,0.332191,0:0,6,71	1/1:0,2:2:0,0.334469,0.665531:65,6,0	0/1:15,12:27:0,1,0:233,0,276	0/1:22,28:50:0,1,0:317,0,290	0/1:19,16:35:0,1,0:273,0,262	1/1:0,33:33:0,0,1:398,99,0	0/0:5,0:5:0.941462,0.058538,0:0,15,153
chr9	15226238	chr9_15226238_C_T	C	T	.	PASS	AF=0.230769;DP=207;NS=13;AN=26;MAF=0.230769;AC=6;AC_Het=6;AC_Hom=0;AC_Hemi=0;HWE=1	GT:AD:DP:GP:PL	0/0:17,0:17:0.999996,4e-06,0:0,51,296	0/1:3,2:5:0.005814,0.994186,0:25,0,70	0/1:9,1:10:0.488516,0.511484,0:3,0,200	0/0:6,0:6:0.991692,0.008308,0:0,18,177	0/1:3,1:4:0.009344,0.990656,0:23,0,91	0/0:11,0:11:0.999738,0.000262,0:0,33,266	0/1:1,2:3:0.002103,0.997559,0.000338:29,0,26	0/0:3,0:3:0.93719,0.06281,0:0,9,102	0/1:14,2:16:0.071286,0.928714,0:14,0,165	0/0:32,3:35:0.996778,0.003222,0:0,22,321	0/0:19,1:20:0.998381,0.001619,0:0,25,223	0/0:66,0:66:1,0,0:0,199,408	0/1:6,4:10:0.002875,0.997125,0:28,0,146
chr9	15231811	chr9_15231811_C_A	C	A	.	PASS	AF=0.461538;DP=233;NS=13;AN=26;MAF=0.461538;AC=12;AC_Het=8;AC_Hom=4;AC_Hemi=0;HWE=0.601992	GT:AD:DP:GP:PL	0/0:14,0:14:0.999897,0.000103,0:0,42,300	0/1:5,1:6:0.004767,0.995233,0:21,0,126	0/0:14,0:14:0.999897,0.000103,0:0,42,320	0/1:7,1:8:0.023547,0.976453,0:14,0,193	0/1:11,1:12:0.234566,0.765434,0:3,0,241	0/0:4,0:4:0.904896,0.095104,0:0,12,129	1/1:0,2:2:0,0.372902,0.627098:73,6,0	0/1:0,1:1:8.1e-05,0.54319,0.456729:39,3,0	0/1:9,10:19:0,1,0:201,0,198	0/1:19,27:46:0,1,0:333,0,281	0/1:9,13:22:0,1,0:268,0,178	0/1:68,11:79:0.004457,0.995543,0:21,0,294	1/1:0,6:6:0,0.035832,0.964168:184,18,0
chr9	15232197	chr9_15232197_G_T	G	T	.	PASS	AF=0.125;DP=160;NS=12;AN=24;MAF=0.125;AC=3;AC_Het=1;AC_Hom=2;AC_Hemi=0;HWE=0.130435	GT:AD:DP:GP:PL	./.:0,0:0:0.737343,0.242688,0.019969:0,0,0	0/0:1,0:1:0.858685,0.141312,3e-06:0,3,39	0/0:2,0:2:0.923973,0.076027,0:0,6,63	1/1:0,5:5:0,0.275238,0.724762:154,15,0	0/0:9,0:9:0.999358,0.000642,0:0,27,251	0/0:4,0:4:0.979844,0.020156,0:0,12,134	0/0:1,0:1:0.858686,0.141312,2e-06:0,3,41	0/1:0,2:2:0,0.752364,0.247636:82,6,0	0/0:15,0:15:0.99999,1e-05,0:0,45,272	0/0:32,0:32:1,0,0:0,96,405	0/0:11,0:11:0.999839,0.000161,0:0,33,281	0/0:75,0:75:1,0,0:0,226,446	0/0:3,0:3:0.960485,0.039515,0:0,9,115
chr9	15236428	chr9_15236428_C_T	C	T	.	PASS	AF=0.5;DP=243;NS=13;AN=26;MAF=0.5;AC=13;AC_Het=5;AC_Hom=8;AC_Hemi=0;HWE=0.577624	GT:AD:DP:GP:PL	0/0:16,0:16:0.999972,2.8e-05,0:0,48,331	0/0:6,0:6:0.971905,0.028095,0:0,18,150	0/0:13,0:13:0.999774,0.000226,0:0,39,231	0/1:3,2:5:1e-06,0.999999,0:57,0,94	0/1:5,2:7:3.3e-05,0.999967,0:42,0,140	1/1:0,2:2:0,0.350855,0.649145:67,6,0	1/1:0,4:4:0,0.119035,0.880965:135,12,0	1/1:0,4:4:0,0.119035,0.880965:134,12,0	0/1:7,5:12:0,1,0:135,0,173	0/1:26,14:40:0,1,0:251,0,331	0/1:10,7:17:0,1,0:179,0,216	1/1:0,111:111:0,0,1:468,334,0	0/0:5,0:5:0.945345,0.054655,0:0,15,164
chr9	15237088	chr9_15237088_C_A	C	A	.	PASS	AF=0.208333;DP=95;NS=12;AN=24;MAF=0.208333;AC=5;AC_Het=3;AC_Hom=2;AC_Hemi=0;HWE=0.403727	GT:AD:DP:GP:PL	1/1:0,22:22:0,1e-06,0.999999:305,66,0	0/1:0,1:1:0.000417,0.738734,0.260849:37,3,0	0/0:7,0:7:0.994513,0.005487,0:0,21,182	0/1:0,1:1:0.000166,0.73892,0.260914:41,3,0	0/0:5,0:5:0.978409,0.021591,0:0,15,166	./.:0,0:0:0.546186,0.385716,0.068098:0,0,0	0/0:1,0:1:0.739024,0.260947,2.9e-05:0,3,35	0/0:2,0:2:0.849945,0.150055,0:0,6,56	0/0:4,0:4:0.95773,0.04227,0:0,12,129	0/0:13,0:13:0.999914,8.6e-05,0:0,39,240	0/0:9,0:9:0.998623,0.001377,0:0,27,196	0/0:28,1:29:0.999992,8e-06,0:0,49,345	0/1:0,1:1:0.000833,0.738427,0.26074:34,3,0
chr9	15246109	chr9_15246109_C_A	C	A	.	PASS	AF=0.423077;DP=183;NS=13;AN=26;MAF=0.423077;AC=11;AC_Het=7;AC_Hom=4;AC_Hemi=0;HWE=1	GT:AD:DP:GP:PL	0/0:17,0:17:0.999989,1.1e-05,0:0,51,348	0/0:1,0:1:0.57073,0.429244,2.6e-05:0,3,41	0/0:27,0:27:1,0,0:0,81,382	0/1:6,3:9:0,1,0:74,0,140	0/1:2,3:5:0,0.999999,1e-06:90,0,56	1/1:0,2:2:0,0.399324,0.600676:72,6,0	0/0:2,0:2:0.72672,0.273279,0:0,6,70	0/1:1,1:2:0.00053,0.998995,0.000475:31,0,29	0/1:15,10:25:0,1,0:200,0,269	0/1:30,19:49:0,1,0:247,0,326	0/1:8,6:14:0,1,0:150,0,178	0/1:16,10:26:0,1,0:196,0,251	1/1:0,4:4:0,0.14251,0.85749:109,12,0
chr9	15248254	chr9_15248254_C_A	C	A	.	PASS	AF=0.346154;DP=264;NS=13;AN=26;MAF=0.346154;AC=9;AC_Het=5;AC_Hom=4;AC_Hemi=0;HWE=0.578215	GT:AD:DP:GP:PL	0/0:24,0:24:1,0,0:0,72,378	0/0:5,0:5:0.967184,0.032816,0:0,15,174	0/0:19,0:19:0.999998,2e-06,0:0,57,368	0/1:7,10:17:0,1,0:242,0,179	0/1:5,4:9:0,1,0:117,0,134	1/1:0,7:7:0,0.027974,0.972026:227,21,0	0/0:6,0:6:0.983318,0.016682,0:0,18,193	0/0:4,0:4:0.936452,0.063548,0:0,12,143	0/1:6,13:19:0,1,0:202,0,150	0/1:22,18:40:0,1,0:296,0,325	0/1:13,11:24:0,1,0:217,0,271	1/1:0,86:86:0,0,1:458,259,0	0/0:4,0:4:0.936452,0.063548,0:0,12,146
chr9	15248331	chr9_15248331_G_A	G	A	.	PASS	AF=0.269231;DP=232;NS=13;AN=26;MAF=0.269231;AC=7;AC_Het=1;AC_Hom=6;AC_Hemi=0;HWE=0.00869565	GT:AD:DP:GP:PL	0/0:34,0:34:1,0,0:0,102,386	1/1:0,4:4:0,0.265911,0.734089:135,12,0	0/0:19,0:19:0.999999,1e-06,0:0,57,366	0/0:7,0:7:0.994638,0.005362,0:0,21,208	0/0:8,0:8:0.997312,0.002688,0:0,24,226	0/0:5,0:5:0.978889,0.021111,0:0,15,137	0/1:0,1:1:0.000541,0.743052,0.256407:36,3,0	1/1:0,6:6:0,0.083037,0.916963:190,18,0	0/0:23,0:23:1,0,0:0,69,369	0/0:45,0:45:1,0,0:0,135,426	0/0:20,0:20:0.999999,1e-06,0:0,60,363	0/0:56,0:56:1,0,0:0,169,419	1/1:0,4:4:0,0.265911,0.734089:126,12,0
chr9	15253312	chr9_15253312_C_A	C	A	.	PASS	AF=0.363636;DP=366;NS=11;AN=22;MAF=0.363636;AC=8;AC_Het=4;AC_Hom=4;AC_Hemi=0;HWE=0.537668	GT:AD:DP:GP:PL	0/0:39,0:39:1,0,0:0,117,409	0/0:9,0:9:0.997666,0.002334,0:0,27,256	1/1:0,25:25:0,0,1:403,75,0	0/0:17,0:17:0.999991,9e-06,0:0,51,352	0/1:9,2:11:3.4e-05,0.999966,0:44,0,201	./.:0,0:0:0.391176,0.468529,0.140294:0,0,0	0/0:5,0:5:0.963922,0.036078,0:0,15,171	0/0:1,0:1:0.625429,0.374549,2.2e-05:0,3,40	0/1:15,5:20:0,1,0:114,0,298	0/1:40,26:66:0,1,0:310,0,365	0/1:10,17:27:0,1,0:303,0,197	./.:0,0:0:0.391176,0.468529,0.140294:0,0,0	1/1:0,4:4:0,0.172677,0.827323:126,12,0
chr9	15256168	chr9_15256168_T_G	T	G	.	PASS	AF=0.269231;DP=309;NS=13;AN=26;MAF=0.269231;AC=7;AC_Het=1;AC_Hom=6;AC_Hemi=0;HWE=0.00869565	GT:AD:DP:GP:PL	0/0:8,0:8:0.997044,0.002956,0:0,24,231	0/1:6,2:8:2.6e-05,0.999974,0:47,0,134	0/0:22,0:22:1,0,0:0,66,388	0/0:11,0:11:0.99963,0.00037,0:0,33,248	0/0:12,0:12:0.999815,0.000185,0:0,36,308	1/1:0,13:13:0,0.000643,0.999357:315,39,0	1/1:0,9:9:0,0.010188,0.989812:255,27,0	0/0:2,0:2:0.840525,0.159475,0:0,6,73	0/0:18,0:18:0.999997,3e-06,0:0,54,350	0/0:50,0:50:1,0,0:0,151,431	0/0:27,0:27:1,0,0:0,81,392	1/1:0,53:53:0,0,1:366,160,0	0/0:13,0:13:0.999907,9.3e-05,0:0,39,308
chr9	15263176	chr9_15263176_C_T	C	T	.	PASS	AF=0.230769;DP=259;NS=13;AN=26;MAF=0.230769;AC=6;AC_Het=2;AC_Hom=4;AC_Hemi=0;HWE=0.0757764	GT:AD:DP:GP:PL	0/0:17,0:17:0.999995,5e-06,0:0,51,331	1/1:0,6:6:0,0.093968,0.906032:186,18,0	0/0:11,0:11:0.999706,0.000294,0:0,33,288	0/1:10,11:21:0,1,0:222,0,215	0/0:8,0:8:0.997652,0.002348,0:0,24,213	0/0:7,0:7:0.995315,0.004685,0:0,21,190	1/1:0,8:8:0,0.025273,0.974727:220,24,0	0/0:2,0:2:0.869078,0.130922,0:0,6,73	0/0:10,0:10:0.999412,0.000588,0:0,30,246	0/0:31,0:31:1,0,0:0,93,395	0/0:18,0:18:0.999998,2e-06,0:0,54,343	0/1:53,56:109:0,1,0:360,0,351	0/0:11,0:11:0.999706,0.000294,0:0,33,274
chr9	15268368	chr9_15268368_A_G	A	G	.	PASS	AF=0.5;DP=240;NS=12;AN=24;MAF=0.5;AC=12;AC_Het=2;AC_Hom=10;AC_Hemi=0;HWE=0.0264585	GT:AD:DP:GP:PL	0/1:2,7:9:0,0.997907,0.002093:176,0,24	./.:0,0:0:0.265138,0.499555,0.235307:0,0,0	0/1:17,4:21:0,1,0:70,0,266	1/1:0,10:10:0,0.002069,0.997931:253,30,0	0/0:12,0:12:0.99954,0.00046,0:0,36,291	1/1:0,6:6:0,0.032105,0.967895:193,18,0	1/1:0,2:2:0,0.346721,0.653279:66,6,0	0/0:6,0:6:0.971404,0.028596,0:0,18,181	0/0:25,0:25:1,0,0:0,75,369	0/0:59,1:60:1,0,0:0,146,414	0/0:26,0:26:1,0,0:0,78,393	1/1:0,55:55:0,0,1:427,166,0	1/1:0,8:8:0,0.008224,0.991776:219,24,0
chr9	15273902	chr9_15273902_A_G	A	G	.	PASS	AF=0.384615;DP=251;NS=13;AN=26;MAF=0.384615;AC=10;AC_Het=2;AC_Hom=8;AC_Hemi=0;HWE=0.0196258	GT:AD:DP:GP:PL	1/1:0,12:12:0,0.000747,0.999253:276,36,0	1/1:0,10:10:0,0.00298,0.99702:262,30,0	0/0:16,0:16:0.99998,2e-05,0:0,48,299	0/0:11,0:11:0.999362,0.000638,0:0,33,276	0/0:6,0:6:0.979992,0.020008,0:0,18,191	1/1:0,3:3:0,0.276736,0.723264:100,9,0	0/0:3,0:3:0.859595,0.140405,0:0,9,98	0/1:0,1:1:0.000185,0.604711,0.395104:37,3,0	0/0:18,0:18:0.999995,5e-06,0:0,54,357	0/0:39,0:39:1,0,0:0,117,417	0/0:18,0:18:0.999995,5e-06,0:0,54,363	1/1:0,110:110:0,0,1:464,331,0	0/1:3,1:4:0.000972,0.999028,0:29,0,98
chr9	15282635	chr9_15282635_C_A	C	A	.	PASS	AF=0.461538;DP=252;NS=13;AN=26;MAF=0.461538;AC=12;AC_Het=8;AC_Hom=4;AC_Hemi=0;HWE=0.601992	GT:AD:DP:GP:PL	0/0:5,0:5:0.946515,0.053485,0:0,15,129	1/1:0,5:5:0,0.064653,0.935347:141,15,0	0/0:25,0:25:1,0,0:0,75,383	0/1:8,3:11:1e-06,0.999999,0:57,0,165	0/0:8,0:8:0.992986,0.007014,0:0,24,226	1/1:0,4:4:0,0.121455,0.878545:110,12,0	0/1:1,3:4:0,0.999277,0.000723:83,0,28	0/1:0,1:1:0.002903,0.52364,0.473457:23,3,0	0/1:16,6:22:0,1,0:132,0,287	0/1:42,13:55:0,1,0:188,0,353	0/1:21,7:28:0,1,0:136,0,332	0/1:39,32:71:0,1,0:300,0,192	0/1:4,3:7:0,1,0:81,0,116
chr9	15282658	chr9_15282658_C_A	C	A	.	PASS	AF=0.208333;DP=242;NS=12;AN=24;MAF=0.208333;AC=5;AC_Het=5;AC_Hom=0;AC_Hemi=0;HWE=1	GT:AD:DP:GP:PL	0/0:4,0:4:0.966103,0.033897,0:0,12,123	0/0:6,0:6:0.991305,0.008695,0:0,18,158	0/1:16,6:22:0,1,0:120,0,301	0/1:13,5:18:0,1,0:88,0,216	0/0:10,1:11:0.878152,0.121848,0:0,6,237	0/0:5,0:5:0.982759,0.017241,0:0,15,138	0/0:3,0:3:0.934427,0.065573,0:0,9,109	./.:0,0:0:0.609681,0.34228,0.04804:0,0,0	0/1:17,4:21:5e-05,0.99995,0:46,0,296	0/0:51,3:54:1,0,0:0,83,381	0/0:26,2:28:0.986894,0.013106,0:0,16,348	0/1:40,22:62:0,1,0:144,0,336	0/1:4,4:8:0,1,0:121,0,101
chr9	15292586	chr9_15292586_A_G	A	G	.	PASS	AF=0.230769;DP=169;NS=13;AN=26;MAF=0.230769;AC=6;AC_Het=6;AC_Hom=0;AC_Hemi=0;HWE=1	GT:AD:DP:GP:PL	0/0:29,2:31:0.997177,0.002823,0:0,23,340	0/0:4,0:4:0.963564,0.036436,0:0,12,130	0/0:3,0:3:0.92969,0.07031,0:0,9,99	0/0:6,0:6:0.990635,0.009365,0:0,18,186	0/1:5,1:6:0.02066,0.97934,0:19,0,140	0/0:4,0:4:0.963564,0.036436,0:0,12,120	0/0:2,0:2:0.868616,0.131384,0:0,6,74	0/0:2,0:2:0.868616,0.131384,0:0,6,74	0/1:6,3:9:0,1,0:83,0,156	0/1:16,10:26:0,1,0:176,0,277	0/1:9,1:10:0.34831,0.65169,0:5,0,186	0/1:25,35:60:0,1,0:348,0,242	0/1:5,1:6:0.010465,0.989535,0:22,0,136
chr9	15292587	chr9_15292587_G_A	G	A	.	PASS	AF=0.230769;DP=155;NS=13;AN=26;MAF=0.230769;AC=6;AC_Het=6;AC_Hom=0;AC_Hemi=0;HWE=1	GT:AD:DP:GP:PL	0/1:27,4:31:5.2e-05,0.999948,0:45,0,321	0/1:1,1:2:0.000604,0.998979,0.000417:34,0,26	0/0:3,0:3:0.923681,0.076319,0:0,9,100	0/1:4,1:5:0.023665,0.976335,0:18,0,108	0/0:5,0:5:0.979762,0.020238,0:0,15,162	0/1:3,1:4:0.007593,0.992407,0:23,0,84	0/0:2,0:2:0.858184,0.141816,0:0,6,74	0/0:2,0:2:0.858184,0.141816,0:0,6,73	0/0:9,0:9:0.998711,0.001289,0:0,27,239	0/0:23,2:25:0.948985,0.051015,0:0,11,310	0/1:7,2:9:0.000341,0.999659,0:36,0,157	0/0:47,5:52:0.942033,0.057967,0:0,10,315	0/1:4,2:6:4e-06,0.999996,0:56,0,113
chr9	15296670	chr9_15296670_T_C	T	C	.	PASS	AF=0.153846;DP=169;NS=13;AN=26;MAF=0.153846;AC=4;AC_Het=4;AC_Hom=0;AC_Hemi=0;HWE=1	GT:AD:DP:GP:PL	0/0:12,0:12:0.999881,0.000119,0:0,36,279	0/0:1,0:1:0.803831,0.196163,6e-06:0,3,39	0/1:3,3:6:0,1,0:74,0,89	0/0:25,0:25:1,0,0:0,75,390	0/1:7,1:8:0.076713,0.923287,0:14,0,181	0/0:8,0:8:0.998097,0.001903,0:0,24,201	0/0:2,0:2:0.891252,0.108748,0:0,6,64	0/1:2,1:3:0.005155,0.994845,0:26,0,55	0/0:10,1:11:0.569875,0.430125,0:2,0,224	0/1:25,6:31:0,1,0:79,0,324	0/0:10,1:11:0.569875,0.430125,0:2,0,210	0/0:46,0:46:1,0,0:0,138,327	0/0:5,0:5:0.984977,0.015023,0:0,15,158
chr9	15297229	chr9_15297229_A_C	A	C	.	PASS	AF=0.423077;DP=249;NS=13;AN=26;MAF=0.423077;AC=11;AC_Het=5;AC_Hom=6;AC_Hemi=0;HWE=0.573563	GT:AD:DP:GP:PL	1/1:0,12:12:0,0.000643,0.999357:259,36,0	1/1:0,12:12:0,0.000643,0.999357:283,36,0	1/1:0,16:16:0,4e-05,0.99996:347,48,0	0/1:7,13:20:0,1,0:270,0,160	0/1:9,5:14:0,1,0:116,0,216	0/0:5,0:5:0.954698,0.045302,0:0,15,152	0/0:8,0:8:0.994104,0.005896,0:0,24,226	0/0:7,0:7:0.988276,0.011724,0:0,21,210	0/1:4,8:12:0,1,0:200,0,106	0/1:16,14:30:0,1,0:245,0,284	0/1:7,5:12:0,1,0:133,0,182	0/0:97,0:97:1,0,0:0,292,442	0/0:3,0:3:0.840469,0.159531,0:0,9,110
chr9	15297548	chr9_15297548_A_G	A	G	.	PASS	AF=0.5;DP=162;NS=12;AN=24;MAF=0.5;AC=12;AC_Het=4;AC_Hom=8;AC_Hemi=0;HWE=0.281462	GT:AD:DP:GP:PL	./.:0,0:0:0.274154,0.498886,0.22696:0,0,0	1/1:0,2:2:9e-06,0.354636,0.645355:50,6,0	1/1:0,5:5:0,0.064274,0.935726:145,15,0	0/1:2,1:3:0.000876,0.999124,0:28,0,67	0/1:9,4:13:0,1,0:87,0,228	0/0:6,0:6:0.972354,0.027646,0:0,18,167	1/1:0,3:3:0,0.215538,0.784462:98,9,0	0/0:4,0:4:0.897884,0.102116,0:0,12,132	0/1:10,3:13:6e-06,0.999994,0:50,0,194	0/1:12,5:17:0,1,0:80,0,233	0/0:9,0:9:0.996459,0.003541,0:0,27,185	0/0:82,0:82:1,0,0:0,247,419	1/1:0,5:5:0,0.064274,0.935726:152,15,0
chr9	15302353	chr9_15302353_A_G	A	G	.	PASS	AF=0.25;DP=202;NS=12;AN=24;MAF=0.25;AC=6;AC_Het=2;AC_Hom=4;AC_Hemi=0;HWE=0.0898987	GT:AD:DP:GP:PL	./.:0,0:0:0.569971,0.369987,0.060043:0,0,0	1/1:0,10:10:0,0.005981,0.994019:259,30,0	0/0:15,0:15:0.99998,2e-05,0:0,45,312	0/1:13,7:20:0,1,0:165,0,268	0/0:15,0:15:0.99998,2e-05,0:0,45,314	0/0:1,0:1:0.754954,0.245031,1.6e-05:0,3,37	0/0:9,0:9:0.998734,0.001266,0:0,27,248	1/1:0,3:3:0,0.435104,0.564896:86,9,0	0/0:18,0:18:0.999998,2e-06,0:0,54,338	0/0:68,0:68:1,0,0:0,205,445	0/0:22,0:22:1,0,0:0,66,376	0/0:14,0:14:0.99996,4e-05,0:0,42,287	0/1:1,6:7:0,0.924456,0.075544:176,0,3
chr9	15311341	chr9_15311341_C_T	C	T	.	PASS	AF=0.454545;DP=137;NS=11;AN=22;MAF=0.454545;AC=10;AC_Het=6;AC_Hom=4;AC_Hemi=0;HWE=1	GT:AD:DP:GP:PL	./.:0,0:0:0.309323,0.49369,0.196987:0,0,0	1/1:0,4:4:0,0.135421,0.864579:107,12,0	0/0:17,0:17:0.999988,1.2e-05,0:0,51,345	0/0:16,0:16:0.999976,2.4e-05,0:0,48,285	0/1:5,3:8:0,1,0:76,0,115	0/1:1,1:2:0.0005,0.9993,0.000201:31,0,33	1/1:0,2:2:0,0.385199,0.614801:64,6,0	./.:0,0:0:0.309323,0.49369,0.196987:0,0,0	0/1:15,4:19:0,1,0:62,0,275	0/1:28,5:33:1e-06,0.999999,0:56,0,333	0/1:10,5:15:0,1,0:102,0,234	0/1:14,5:19:0,1,0:87,0,266	0/0:2,0:2:0.714796,0.285204,0:0,6,71
chr9	15311841	chr9_15311841_C_T	C	T	.	PASS	AF=0.166667;DP=138;NS=12;AN=24;MAF=0.166667;AC=4;AC_Het=4;AC_Hom=0;AC_Hemi=0;HWE=1	GT:AD:DP:GP:PL	0/0:2,0:2:0.890649,0.109348,3e-06:0,6,42	0/1:1,1:2:0.031344,0.968561,9.5e-05:18,0,31	0/0:15,0:15:0.999985,1.5e-05,0:0,45,333	0/0:7,0:7:0.996178,0.003822,0:0,21,206	0/0:5,0:5:0.984886,0.015114,0:0,15,171	0/0:1,0:1:0.802851,0.197139,1e-05:0,3,37	0/1:0,1:1:0.003259,0.80024,0.196501:30,3,0	./.:0,0:0:0.644581,0.316554,0.038865:0,0,0	0/1:17,3:20:0.020374,0.979626,0:20,0,297	0/0:46,2:48:1,0,0:0,84,386	0/0:19,2:21:0.92971,0.07029,0:0,8,322	0/0:14,0:14:0.99997,3e-05,0:0,42,257	0/1:0,1:1:0.002596,0.800772,0.196632:31,3,0
chr9	15313215	chr9_15313215_A_T	A	T	.	PASS	AF=0.384615;DP=239;NS=13;AN=26;MAF=0.384615;AC=10;AC_Het=6;AC_Hom=4;AC_Hemi=0;HWE=1	GT:AD:DP:GP:PL	1/1:1,18:19:0,0.029467,0.970533:327,20,0	0/0:4,0:4:0.92692,0.07308,0:0,12,127	0/0:17,0:17:0.99999,1e-05,0:0,51,334	0/0:10,0:10:0.99877,0.00123,0:0,30,264	0/1:6,2:8:0.000268,0.999732,0:35,0,169	0/0:5,0:5:0.962074,0.037926,0:0,15,165	0/0:3,0:3:0.863793,0.136207,0:0,9,93	0/1:1,2:3:0,0.996837,0.003162:63,0,20	0/1:7,3:10:0,1,0:82,0,173	0/1:24,12:36:0,1,0:213,0,322	0/1:13,10:23:0,1,0:203,0,251	0/1:57,40:97:0,1,0:330,0,367	1/1:0,4:4:0,0.165392,0.834608:128,12,0
chr9	15317755	chr9_15317755_C_T	C	T	.	PASS	AF=0.153846;DP=238;NS=13;AN=26;MAF=0.153846;AC=4;AC_Het=4;AC_Hom=0;AC_Hemi=0;HWE=1	GT:AD:DP:GP:PL	0/0:26,0:26:1,0,0:0,78,305	0/0:3,0:3:0.952838,0.047162,0:0,9,96	0/0:21,0:21:1,0,0:0,63,337	0/1:5,3:8:0,1,0:83,0,120	0/1:11,3:14:1e-06,0.999999,0:65,0,249	0/1:2,1:3:0.007976,0.992023,1e-06:25,0,50	0/0:1,0:1:0.83473,0.165267,3e-06:0,3,40	0/0:2,0:2:0.909924,0.090076,0:0,6,64	0/0:23,1:24:0.999925,7.5e-05,0:0,37,337	0/0:51,1:52:1,0,0:0,125,401	0/0:17,1:18:0.985109,0.014891,0:0,14,267	0/0:57,5:62:0.9999,0.0001,0:0,36,278	0/1:3,1:4:0.012611,0.987389,0:23,0,91
chr9	15328389	chr9_15328389_A_G	A	G	.	PASS	AF=0.125;DP=183;NS=12;AN=24;MAF=0.125;AC=3;AC_Het=3;AC_Hom=0;AC_Hemi=0;HWE=1	GT:AD:DP:GP:PL	0/0:3,0:3:0.964349,0.035651,0:0,9,70	0/0:6,0:6:0.9954,0.0046,0:0,18,123	0/0:2,0:2:0.931153,0.068847,0:0,6,62	0/1:2,1:3:0.051111,0.948889,0:18,0,62	0/1:3,2:5:4e-06,0.999996,0:59,0,83	0/0:4,0:4:0.981851,0.018149,0:0,12,139	0/1:3,1:4:0.021071,0.978929,0:22,0,73	./.:0,0:0:0.758942,0.224462,0.016596:0,0,0	0/0:9,0:9:0.999423,0.000577,0:0,27,256	0/0:21,0:21:1,0,0:0,63,367	0/0:9,0:9:0.999423,0.000577,0:0,27,210	0/0:113,1:114:1,0,0:0,305,454	0/0:3,0:3:0.964349,0.035651,0:0,9,85
chr9	15329325	chr9_15329325_T_C	T	C	.	PASS	AF=0.181818;DP=127;NS=11;AN=22;MAF=0.181818;AC=4;AC_Het=4;AC_Hom=0;AC_Hemi=0;HWE=1	GT:AD:DP:GP:PL	0/0:1,0:1:0.807675,0.192233,9.1e-05:0,3,27	0/0:6,0:6:0.992617,0.007383,0:0,18,176	./.:0,0:0:0.652457,0.310583,0.036961:0,0,0	0/1:5,1:6:0.050759,0.949241,0:16,0,140	0/1:2,1:3:0.001678,0.998322,0:31,0,62	0/1:1,1:2:0.003333,0.996517,0.00015:28,0,29	0/0:1,0:1:0.807742,0.192249,9e-06:0,3,37	./.:0,0:0:0.652457,0.310583,0.036961:0,0,0	0/1:8,1:9:0.299494,0.700506,0:7,0,184	0/0:22,1:23:0.999774,0.000226,0:0,33,337	0/0:12,0:12:0.999884,0.000116,0:0,36,299	0/0:61,2:63:1,0,0:0,142,345	0/0:1,0:1:0.807742,0.192249,9e-06:0,3,37
chr9	15333155	chr9_15333155_T_A	T	A	.	PASS	AF=0.125;DP=44;NS=12;AN=24;MAF=0.125;AC=3;AC_Het=1;AC_Hom=2;AC_Hemi=0;HWE=0.130435	GT:AD:DP:GP:PL	1/1:0,7:7:0,0.074764,0.925236:173,21,0	0/0:2,0:2:0.911847,0.088153,0:0,6,59	0/0:4,0:4:0.976402,0.023598,0:0,12,113	0/0:2,0:2:0.911847,0.088153,0:0,6,63	0/0:2,0:2:0.911847,0.088153,0:0,6,67	./.:0,0:0:0.702202,0.271546,0.026252:0,0,0	0/1:0,2:2:0,0.72113,0.27887:80,6,0	0/0:1,0:1:0.837971,0.162023,6e-06:0,3,37	0/0:2,0:2:0.911847,0.088153,0:0,6,56	0/0:12,0:12:0.999906,9.4e-05,0:0,36,213	0/0:5,0:5:0.98806,0.01194,0:0,15,111	0/0:2,0:2:0.911847,0.088153,0:0,6,53	0/0:3,0:3:0.953892,0.046108,0:0,9,73
chr9	15334265	chr9_15334265_T_C	T	C	.	PASS	AF=0.458333;DP=154;NS=12;AN=24;MAF=0.458333;AC=11;AC_Het=1;AC_Hom=10;AC_Hemi=0;HWE=0.00444205	GT:AD:DP:GP:PL	0/0:20,0:20:0.999998,2e-06,0:0,60,338	1/1:0,2:2:0,0.375461,0.624539:68,6,0	0/0:12,0:12:0.999594,0.000406,0:0,36,297	1/1:0,6:6:0,0.036212,0.963788:162,18,0	0/0:2,0:2:0.706298,0.293702,0:0,6,76	0/1:0,1:1:0.001308,0.54523,0.453462:27,3,0	1/1:0,2:2:0,0.375461,0.624539:76,6,0	./.:0,0:0:0.298057,0.495778,0.206165:0,0,0	0/0:10,0:10:0.998378,0.001622,0:0,30,256	0/0:30,0:30:1,0,0:0,90,403	0/0:8,0:8:0.993545,0.006455,0:0,24,229	1/1:0,56:56:0,0,1:378,169,0	1/1:0,5:5:0,0.069893,0.930107:133,15,0
chr9	15334687	chr9_15334687_G_A	G	A	.	PASS	AF=0.5;DP=226;NS=11;AN=22;MAF=0.5;AC=11;AC_Het=1;AC_Hom=10;AC_Hemi=0;HWE=0.0107622	GT:AD:DP:GP:PL	1/1:0,24:24:0,0,1:354,72,0	1/1:0,10:10:0,0.002111,0.997889:258,30,0	0/0:16,0:16:0.999972,2.8e-05,0:0,48,340	0/0:6,0:6:0.971962,0.028038,0:0,18,190	0/0:7,0:7:0.985782,0.014218,0:0,21,222	./.:0,0:0:0.27038,0.499202,0.230418:0,0,0	./.:0,0:0:0.27038,0.499202,0.230418:0,0,0	1/1:0,2:2:0,0.35133,0.64867:76,6,0	0/1:8,1:9:0.065063,0.934937,0:9,0,206	0/0:41,0:41:1,0,0:0,123,427	0/0:15,0:15:0.999944,5.6e-05,0:0,45,308	1/1:0,91:91:0,0,1:446,274,0	1/1:0,5:5:0,0.063407,0.936593:149,15,0
chr9	15336469	chr9_15336469_C_T	C	T	.	PASS	AF=0.363636;DP=109;NS=11;AN=22;MAF=0.363636;AC=8;AC_Het=4;AC_Hom=4;AC_Hemi=0;HWE=0.537668	GT:AD:DP:GP:PL	1/1:0,17:17:0,1.9e-05,0.999981:334,51,0	0/1:0,1:1:0.00014,0.557112,0.442748:37,3,0	0/1:9,9:18:0,1,0:213,0,219	1/1:0,6:6:0,0.037833,0.962167:197,18,0	0/0:3,0:3:0.834256,0.165744,0:0,9,112	./.:0,0:0:0.310463,0.493458,0.196079:0,0,0	0/1:0,1:1:0.000111,0.557128,0.442761:38,3,0	0/0:2,0:2:0.71564,0.28436,0:0,6,73	0/0:10,0:10:0.99845,0.00155,0:0,30,261	0/0:35,0:35:1,0,0:0,105,407	0/0:15,0:15:0.999952,4.8e-05,0:0,45,319	./.:0,0:0:0.310463,0.493458,0.196079:0,0,0	0/1:0,1:1:7e-05,0.557151,0.442779:40,3,0
chr9	15337326	chr9_15337326_G_A	G	A	.	PASS	AF=0.25;DP=152;NS=12;AN=24;MAF=0.25;AC=6;AC_Het=6;AC_Hom=0;AC_Hemi=0;HWE=0.529258	GT:AD:DP:GP:PL	0/0:20,0:20:0.999999,1e-06,0:0,60,350	0/0:5,0:5:0.972714,0.027286,0:0,15,162	0/0:22,2:24:0.955627,0.044373,0:0,13,328	0/0:10,1:11:0.818417,0.181583,0:0,6,194	0/1:6,2:8:4e-06,0.999996,0:55,0,165	0/1:0,1:1:0.003059,0.68809,0.308852:27,3,0	0/1:0,2:2:2e-06,0.526948,0.47305:60,6,0	./.:0,0:0:0.47638,0.427646,0.095974:0,0,0	0/0:8,1:9:0.530298,0.469702,0:0,0,206	0/0:32,0:32:1,0,0:0,96,407	0/1:17,3:20:0.000221,0.999779,0:37,0,288	0/1:4,10:14:0,1,0:142,0,73	0/1:5,1:6:0.066396,0.933604,0:12,0,148
chr9	15337802	chr9_15337802_G_C	G	C	.	PASS	AF=0.318182;DP=162;NS=11;AN=22;MAF=0.318182;AC=7;AC_Het=5;AC_Hom=2;AC_Hemi=0;HWE=1	GT:AD:DP:GP:PL	0/0:31,0:31:1,0,0:0,93,373	./.:0,0:0:0.443975,0.444679,0.111346:0,0,0	0/0:17,0:17:0.999992,8e-06,0:0,51,340	0/0:9,0:9:0.998048,0.001952,0:0,27,234	0/0:6,0:6:0.984592,0.015408,0:0,18,194	0/1:1,1:2:0.000317,0.999583,0.0001:35,0,34	0/0:1,0:1:0.666307,0.333679,1.3e-05:0,3,41	./.:0,0:0:0.443975,0.444679,0.111346:0,0,0	0/1:19,3:22:0.006903,0.993097,0:22,0,304	0/1:42,8:50:2.4e-05,0.999976,0:46,0,334	0/1:16,4:20:0,1,0:71,0,295	0/1:0,1:1:0.002648,0.664548,0.332804:27,3,0	1/1:0,3:3:0,0.332975,0.667025:88,9,0
chr9	15338630	chr9_15338630_T_A	T	A	.	PASS	AF=0.458333;DP=93;NS=12;AN=24;MAF=0.458333;AC=11;AC_Het=5;AC_Hom=6;AC_Hemi=0;HWE=0.59387	GT:AD:DP:GP:PL	0/0:7,0:7:0.986516,0.013484,0:0,21,208	./.:0,0:0:0.284492,0.497772,0.217736:0,0,0	0/0:12,0:12:0.999573,0.000427,0:0,36,271	0/1:2,3:5:0,1,0:95,0,63	0/1:2,2:4:0,0.999998,2e-06:65,0,54	1/1:0,2:2:3e-06,0.363672,0.636324:54,6,0	1/1:0,3:3:0,0.222248,0.777752:106,9,0	0/0:1,0:1:0.533363,0.466605,3.2e-05:0,3,41	0/1:3,2:5:5e-06,0.999995,0:51,0,72	0/1:12,9:21:0,1,0:153,0,159	0/1:7,3:10:1e-06,0.999999,0:57,0,144	1/1:0,21:21:0,1e-06,0.999999:235,63,0	0/0:2,0:2:0.695694,0.304306,0:0,6,69
chr9	15341367	chr9_15341367_C_G	C	G	.	PASS	AF=0.454545;DP=148;NS=11;AN=22;MAF=0.454545;AC=10;AC_Het=4;AC_Hom=6;AC_Hemi=0;HWE=0.542748	GT:AD:DP:GP:PL	1/1:0,12:12:0,0.000514,0.999486:294,36,0	1/1:0,5:5:0,0.061771,0.938229:136,15,0	0/0:6,0:6:0.971192,0.028808,0:0,18,197	0/0:1,0:1:0.513,0.486964,3.7e-05:0,3,41	0/1:3,2:5:1e-06,0.999999,0:59,0,82	0/0:2,0:2:0.678141,0.321859,0:0,6,73	./.:0,0:0:0.263186,0.499661,0.237153:0,0,0	./.:0,0:0:0.263186,0.499661,0.237153:0,0,0	0/1:11,5:16:0,1,0:118,0,235	0/1:11,15:26:0,1,0:225,0,209	0/1:5,8:13:0,1,0:199,0,111	0/0:57,0:57:1,0,0:0,172,411	1/1:0,5:5:0,0.061771,0.938229:141,15,0
chr9	15347853	chr9_15347853_C_T	C	T	.	PASS	AF=0.153846;DP=226;NS=13;AN=26;MAF=0.153846;AC=4;AC_Het=2;AC_Hom=2;AC_Hemi=0;HWE=0.234783	GT:AD:DP:GP:PL	0/1:2,1:3:0.183586,0.816414,0:11,0,62	0/0:4,0:4:0.978461,0.021539,0:0,12,122	1/1:0,20:20:0,1.1e-05,0.999989:367,60,0	0/1:2,5:7:0,0.999999,1e-06:145,0,49	0/0:8,0:8:0.998626,0.001374,0:0,24,208	0/0:9,0:9:0.999313,0.000687,0:0,27,249	0/0:5,0:5:0.989113,0.010887,0:0,15,140	0/0:3,0:3:0.95783,0.04217,0:0,9,87	0/0:18,0:18:0.999999,1e-06,0:0,54,357	0/0:42,0:42:1,0,0:0,126,410	0/0:17,0:17:0.999997,3e-06,0:0,51,350	0/0:79,0:79:1,0,0:0,238,428	0/0:11,0:11:0.999828,0.000172,0:0,33,281
chr9	15347892	chr9_15347892_A_G	A	G	.	PASS	AF=0.384615;DP=213;NS=13;AN=26;MAF=0.384615;AC=10;AC_Het=2;AC_Hom=8;AC_Hemi=0;HWE=0.0196258	GT:AD:DP:GP:PL	0/1:1,1:2:0.000358,0.988759,0.010883:34,0,14	1/1:0,2:2:1e-06,0.474781,0.525219:65,6,0	0/0:19,0:19:0.999998,2e-06,0:0,57,353	0/0:7,0:7:0.991432,0.008568,0:0,21,183	0/1:10,3:13:3e-05,0.99997,0:45,0,232	1/1:0,2:2:0,0.474781,0.525219:74,6,0	0/0:6,0:6:0.98301,0.01699,0:0,18,145	0/0:1,0:1:0.64386,0.356121,2e-05:0,3,40	0/0:10,0:10:0.998921,0.001079,0:0,30,270	0/0:39,0:39:1,0,0:0,117,418	0/0:22,0:22:1,0,0:0,66,369	1/1:0,85:85:0,0,1:428,256,0	1/1:0,4:4:0,0.184331,0.815669:130,12,0
chr9	15348446	chr9_15348446_C_T	C	T	.	PASS	AF=0.115385;DP=140;NS=13;AN=26;MAF=0.115385;AC=3;AC_Het=1;AC_Hom=2;AC_Hemi=0;HWE=0.12	GT:AD:DP:GP:PL	0/0:4,0:4:0.983115,0.016885,0:0,12,95	0/0:1,0:1:0.87908,0.120788,0.000132:0,3,21	0/0:21,0:21:1,0,0:0,63,357	1/1:0,9:9:0,0.027641,0.972359:251,27,0	0/1:8,1:9:0.18992,0.81008,0:12,0,192	0/0:3,0:3:0.966791,0.033209,0:0,9,92	0/0:1,0:1:0.879193,0.120804,3e-06:0,3,37	0/0:3,0:3:0.966791,0.033209,0:0,9,77	0/0:11,0:11:0.999866,0.000134,0:0,33,281	0/0:36,0:36:1,0,0:0,108,421	0/0:16,0:16:0.999996,4e-06,0:0,48,339	0/0:23,0:23:1,0,0:0,69,341	0/0:3,0:3:0.966791,0.033209,0:0,9,79
chr9	15348698	chr9_15348698_T_G	T	G	.	PASS	AF=0.416667;DP=214;NS=12;AN=24;MAF=0.416667;AC=10;AC_Het=6;AC_Hom=4;AC_Hemi=0;HWE=1	GT:AD:DP:GP:PL	./.:0,0:0:0.394113,0.467343,0.138545:0,0,0	1/1:0,2:2:0,0.457492,0.542508:70,6,0	0/0:10,0:10:0.998843,0.001157,0:0,30,262	0/0:3,0:3:0.870911,0.129089,0:0,9,103	0/1:10,2:12:0.00172,0.99828,0:27,0,223	0/0:9,0:9:0.99769,0.00231,0:0,27,232	0/1:0,1:1:0.000335,0.627572,0.372094:35,3,0	1/1:0,2:2:0,0.457492,0.542508:68,6,0	0/1:9,1:10:0.352058,0.647942,0:2,0,203	0/1:28,5:33:4.2e-05,0.999958,0:43,0,316	0/1:13,2:15:0.000693,0.999307,0:31,0,233	0/0:106,0:106:1,0,0:0,319,451	0/1:9,1:10:0.301602,0.698398,0:3,0,176
chr9	15348845	chr9_15348845_A_G	A	G	.	PASS	AF=0.307692;DP=230;NS=13;AN=26;MAF=0.307692;AC=8;AC_Het=8;AC_Hom=0;AC_Hemi=0;HWE=0.244302	GT:AD:DP:GP:PL	0/1:10,7:17:0,1,0:123,0,153	0/0:6,0:6:0.986087,0.013913,0:0,18,191	0/1:9,11:20:0,1,0:158,0,210	0/1:10,5:15:0,1,0:118,0,184	0/0:11,0:11:0.999559,0.000441,0:0,33,277	0/1:6,1:7:0.013973,0.986027,0:19,0,162	0/0:7,0:7:0.992995,0.007005,0:0,21,162	0/1:2,1:3:0.017335,0.982665,0:18,0,60	0/1:5,4:9:0,1,0:91,0,138	0/1:22,7:29:0,1,0:111,0,314	0/0:11,1:12:0.89952,0.10048,0:0,9,257	0/0:81,0:81:1,0,0:0,244,438	0/1:10,2:12:0.002842,0.997158,0:26,0,235
chr9	15349098	chr9_15349098_C_T	C	T	.	PASS	AF=0.384615;DP=266;NS=13;AN=26;MAF=0.384615;AC=10;AC_Het=6;AC_Hom=4;AC_Hemi=0;HWE=1	GT:AD:DP:GP:PL	0/0:1,0:1:0.635269,0.363082,0.001648:0,3,21	0/0:4,0:4:0.933323,0.066677,0:0,12,137	0/1:11,1:12:0.473379,0.526621,0:0,0,245	0/0:21,0:21:0.999999,1e-06,0:0,63,389	0/1:11,5:16:0,1,0:104,0,247	0/1:9,1:10:0.101301,0.898699,0:9,0,215	1/1:0,3:3:0,0.304299,0.695701:96,9,0	1/1:0,5:5:0,0.098569,0.901431:135,15,0	0/1:9,5:14:0,1,0:100,0,223	0/1:19,18:37:0,1,0:205,0,287	0/1:8,9:17:0,1,0:158,0,184	0/0:114,0:114:1,0,0:0,343,457	0/0:12,0:12:0.999721,0.000279,0:0,36,295
chr9	15353729	chr9_15353729_A_C	A	C	.	PASS	AF=0.230769;DP=283;NS=13;AN=26;MAF=0.230769;AC=6;AC_Het=6;AC_Hom=0;AC_Hemi=0;HWE=1	GT:AD:DP:GP:PL	0/0:2,0:2:0.8692,0.130743,5.8e-05:0,6,31	0/1:3,1:4:0.116826,0.883174,0:11,0,97	0/1:8,3:11:0,1,0:69,0,204	0/0:13,2:15:0.838135,0.161865,0:0,5,274	0/1:17,2:19:0.428398,0.571602,0:3,0,295	0/1:7,2:9:0.022983,0.977017,0:18,0,181	0/1:2,2:4:1e-06,0.999997,2e-06:63,0,49	0/0:1,0:1:0.768731,0.231264,6e-06:0,3,41	0/0:13,0:13:0.999927,7.3e-05,0:0,39,288	0/1:32,7:39:0,1,0:71,0,335	0/0:18,2:20:0.944093,0.055907,0:0,10,294	0/0:109,2:111:1,0,0:0,291,449	0/0:9,0:9:0.998826,0.001174,0:0,27,239
chr9	15354633	chr9_15354633_A_C	A	C	.	PASS	AF=0.461538;DP=256;NS=13;AN=26;MAF=0.461538;AC=12;AC_Het=8;AC_Hom=4;AC_Hemi=0;HWE=0.601992	GT:AD:DP:GP:PL	0/0:22,0:22:1,0,0:0,66,329	0/1:3,6:9:0,1,0:168,0,79	0/0:20,0:20:0.999998,2e-06,0:0,60,370	0/1:3,3:6:0,1,0:84,0,81	0/1:6,2:8:2.6e-05,0.999974,0:43,0,168	1/1:0,4:4:0,0.111997,0.888003:139,12,0	0/1:0,1:1:4e-05,0.502222,0.497738:41,3,0	0/1:0,1:1:6.4e-05,0.50221,0.497726:39,3,0	0/1:10,12:22:0,1,0:265,0,224	0/1:30,10:40:0,1,0:170,0,329	0/1:9,13:22:0,1,0:266,0,194	1/1:1,95:96:0,0,1:454,269,0	0/0:5,0:5:0.941674,0.058326,0:0,15,161
chr9	15357131	chr9_15357131_T_C	T	C	.	PASS	AF=0.423077;DP=199;NS=13;AN=26;MAF=0.423077;AC=11;AC_Het=5;AC_Hom=6;AC_Hemi=0;HWE=0.573563	GT:AD:DP:GP:PL	0/0:24,0:24:1,0,0:0,72,393	0/0:2,0:2:0.723629,0.276371,0:0,6,82	0/0:8,0:8:0.994068,0.005932,0:0,24,206	0/1:1,1:2:0.000208,0.999671,0.000121:35,0,35	1/1:0,3:3:0,0.246577,0.753423:114,9,0	1/1:0,2:2:0,0.395609,0.604391:78,6,0	1/1:0,3:3:0,0.246577,0.753423:100,9,0	0/0:1,0:1:0.566925,0.433048,2.6e-05:0,3,41	0/1:4,9:13:0,1,0:210,0,89	0/1:8,18:26:0,1,0:301,0,168	0/1:5,7:12:0,1,0:165,0,127	0/1:67,35:102:0,1,0:269,0,348	0/0:1,0:1:0.566925,0.433048,2.6e-05:0,3,41
chr9	15360701	chr9_15360701_C_A	C	A	.	PASS	AF=0.384615;DP=304;NS=13;AN=26;MAF=0.384615;AC=10;AC_Het=2;AC_Hom=8;AC_Hemi=0;HWE=0.0196258	GT:AD:DP:GP:PL	1/1:0,15:15:0,9.4e-05,0.999906:321,45,0	0/0:5,0:5:0.961012,0.038988,0:0,15,166	0/0:1,0:1:0.604965,0.392711,0.002324:0,3,20	0/1:8,4:12:0,1,0:103,0,196	0/1:7,2:9:9e-06,0.999991,0:49,0,184	1/1:0,9:9:0,0.005981,0.994019:260,27,0	0/0:7,0:7:0.989959,0.010041,0:0,21,220	1/1:0,3:3:0,0.278034,0.721966:110,9,0	0/0:4,0:4:0.924949,0.075051,0:0,12,99	0/0:28,0:28:1,0,0:0,84,337	0/0:16,0:16:0.99998,2e-05,0:0,48,285	0/0:120,4:124:1,0,0:0,242,416	1/1:0,10:10:0,0.002999,0.997001:260,30,0
chr9	15363954	chr9_15363954_C_A	C	A	.	PASS	AF=0.125;DP=256;NS=12;AN=24;MAF=0.125;AC=3;AC_Het=3;AC_Hom=0;AC_Hemi=0;HWE=1	GT:AD:DP:GP:PL	0/0:35,0:35:1,0,0:0,105,408	0/0:10,0:10:0.999774,0.000226,0:0,30,270	0/0:8,0:8:0.999097,0.000903,0:0,24,209	0/1:8,9:17:0,1,0:201,0,165	0/0:9,0:9:0.999548,0.000452,0:0,27,245	0/1:7,1:8:0.258902,0.741098,0:11,0,193	0/0:5,0:5:0.992818,0.007182,0:0,15,166	./.:0,0:0:0.803291,0.185948,0.010761:0,0,0	0/1:10,2:12:0.265234,0.734766,0:11,0,213	0/0:24,2:26:0.998591,0.001409,0:0,22,317	0/0:6,0:6:0.996396,0.003604,0:0,18,171	0/0:106,0:106:1,0,0:0,319,449	0/0:14,0:14:0.999986,1.4e-05,0:0,42,307
chr9	15367348	chr9_15367348_G_A	G	A	.	PASS	AF=0.153846;DP=243;NS=13;AN=26;MAF=0.153846;AC=4;AC_Het=4;AC_Hom=0;AC_Hemi=0;HWE=1	GT:AD:DP:GP:PL	0/0:6,0:6:0.994255,0.005745,0:0,18,187	0/1:4,2:6:1.4e-05,0.999986,0:53,0,122	0/0:18,0:18:0.999999,1e-06,0:0,54,354	0/0:15,0:15:0.999989,1.1e-05,0:0,45,326	0/0:11,0:11:0.999819,0.000181,0:0,33,275	0/0:6,0:6:0.994255,0.005745,0:0,18,171	0/0:8,0:8:0.998558,0.001442,0:0,24,197	0/0:3,0:3:0.955816,0.044184,0:0,9,108	0/1:12,10:22:0,1,0:211,0,234	0/1:29,12:41:0,1,0:212,0,343	0/1:13,9:22:0,1,0:209,0,260	0/0:73,0:73:1,0,0:0,220,447	0/0:12,0:12:0.99991,9e-05,0:0,36,289
chr9	15367369	chr9_15367369_A_G	A	G	.	PASS	AF=0.461538;DP=254;NS=13;AN=26;MAF=0.461538;AC=12;AC_Het=4;AC_Hom=8;AC_Hemi=0;HWE=0.260843	GT:AD:DP:GP:PL	1/1:0,5:5:0,0.066619,0.933381:159,15,0	0/0:6,0:6:0.973367,0.026633,0:0,18,203	1/1:0,17:17:0,1.7e-05,0.999983:348,51,0	1/1:0,18:18:0,9e-06,0.999991:343,54,0	0/1:6,4:10:0,1,0:109,0,164	0/0:5,0:5:0.948115,0.051885,0:0,15,142	0/0:6,0:6:0.973367,0.026633,0:0,18,156	0/0:4,0:4:0.901347,0.098653,0:0,12,134	0/1:12,11:23:0,1,0:229,0,238	0/1:25,15:40:0,1,0:253,0,342	0/1:8,10:18:0,1,0:235,0,186	1/1:0,91:91:0,0,1:460,274,0	0/0:11,0:11:0.999146,0.000854,0:0,33,284
chr9	15368993	chr9_15368993_A_T	A	T	.	PASS	AF=0.125;DP=162;NS=12;AN=24;MAF=0.125;AC=3;AC_Het=1;AC_Hom=2;AC_Hemi=0;HWE=0.130435	GT:AD:DP:GP:PL	1/1:0,12:12:0,0.003186,0.996814:269,36,0	0/0:6,0:6:0.995249,0.004751,0:0,18,189	0/0:16,0:16:0.999995,5e-06,0:0,48,320	0/0:7,0:7:0.997619,0.002381,0:0,21,186	0/0:6,0:6:0.995249,0.004751,0:0,18,184	0/0:6,0:6:0.995249,0.004751,0:0,18,175	./.:0,0:0:0.752521,0.229918,0.017562:0,0,0	0/1:0,1:1:0.002256,0.865522,0.132223:34,3,0	0/0:10,0:10:0.999702,0.000298,0:0,30,250	0/0:40,0:40:1,0,0:0,120,418	0/0:20,0:20:1,0,0:0,60,304	0/0:33,2:35:1,0,0:0,74,386	0/0:3,0:3:0.963215,0.036785,0:0,9,100
chr9	15369177	chr9_15369177_T_C	T	C	.	PASS	AF=0.230769;DP=258;NS=13;AN=26;MAF=0.230769;AC=6;AC_Het=4;AC_Hom=2;AC_Hemi=0;HWE=0.522981	GT:AD:DP:GP:PL	0/0:1,0:1:0.772527,0.22746,1.3e-05:0,3,37	0/0:13,0:13:0.999928,7.2e-05,0:0,39,291	0/1:11,12:23:0,1,0:195,0,227	0/1:10,10:20:0,1,0:204,0,155	0/1:16,6:22:0,1,0:126,0,267	0/1:6,1:7:0.016969,0.983031,0:20,0,152	0/0:9,0:9:0.998851,0.001149,0:0,27,236	1/1:0,4:4:0,0.29801,0.70199:135,12,0	0/0:13,0:13:0.999928,7.2e-05,0:0,39,310	0/0:47,0:47:1,0,0:0,141,409	0/0:20,0:20:0.999999,1e-06,0:0,60,305	0/0:68,0:68:1,0,0:0,205,429	0/0:11,0:11:0.999713,0.000287,0:0,33,217
chr9	15372162	chr9_15372162_T_C	T	C	.	PASS	AF=0.461538;DP=273;NS=13;AN=26;MAF=0.461538;AC=12;AC_Het=6;AC_Hom=6;AC_Hemi=0;HWE=1	GT:AD:DP:GP:PL	1/1:0,23:23:0,0,1:374,69,0	0/1:5,5:10:0,1,0:141,0,129	1/1:0,12:12:0,0.000517,0.999483:264,36,0	0/1:4,4:8:0,1,0:119,0,111	0/1:7,4:11:0,1,0:101,0,183	0/0:1,0:1:0.514198,0.485765,3.6e-05:0,3,41	0/0:5,0:5:0.94425,0.05575,0:0,15,166	0/0:4,0:4:0.894387,0.105613,0:0,12,131	0/1:14,3:17:1e-06,0.999999,0:56,0,278	0/1:28,11:39:0,1,0:170,0,336	0/1:11,7:18:0,1,0:147,0,235	0/0:118,0:118:1,0,0:0,355,468	1/1:0,7:7:0,0.016269,0.983731:215,21,0
chr9	15383251	chr9_15383251_T_A	T	A	.	PASS	AF=0.384615;DP=226;NS=13;AN=26;MAF=0.384615;AC=10;AC_Het=6;AC_Hom=4;AC_Hemi=0;HWE=1	GT:AD:DP:GP:PL	0/0:26,0:26:1,0,0:0,78,397	0/1:3,7:10:0,1,0:173,0,69	1/1:1,19:20:0,0.002388,0.997612:318,31,0	0/0:11,0:11:0.999375,0.000625,0:0,33,280	0/1:7,5:12:0,1,0:134,0,178	0/0:4,0:4:0.925884,0.074116,0:0,12,133	0/1:3,1:4:0.001247,0.998753,0:28,0,98	0/0:2,0:2:0.75746,0.24254,0:0,6,72	0/1:9,6:15:0,1,0:146,0,210	0/1:25,16:41:0,1,0:264,0,333	0/1:12,12:24:0,1,0:231,0,210	0/0:53,0:53:1,0,0:0,160,419	1/1:0,4:4:0,0.163306,0.836694:135,12,0
chr9	15387221	chr9_15387221_C_T	C	T	.	PASS	AF=0.153846;DP=212;NS=13;AN=26;MAF=0.153846;AC=4;AC_Het=2;AC_Hom=2;AC_Hemi=0;HWE=0.234783	GT:AD:DP:GP:PL	0/1:11,9:20:0,1,0:185,0,237	0/1:3,2:5:1.3e-05,0.999987,0:53,0,79	0/0:21,0:21:1,0,0:0,63,376	0/0:9,0:9:0.999254,0.000746,0:0,27,234	0/0:13,0:13:0.999953,4.7e-05,0:0,39,310	1/1:0,8:8:0,0.039249,0.960751:238,24,0	0/0:3,0:3:0.954377,0.045623,0:0,9,102	0/0:1,0:1:0.839468,0.160524,8e-06:0,3,36	0/0:13,0:13:0.999953,4.7e-05,0:0,39,290	0/0:44,0:44:1,0,0:0,132,424	0/0:16,0:16:0.999994,6e-06,0:0,48,332	0/0:51,0:51:1,0,0:0,154,369	0/0:6,0:6:0.99406,0.00594,0:0,18,177
chr9	15390201	chr9_15390201_G_T	G	T	.	PASS	AF=0.153846;DP=266;NS=13;AN=26;MAF=0.153846;AC=4;AC_Het=2;AC_Hom=2;AC_Hemi=0;HWE=0.234783	GT:AD:DP:GP:PL	0/0:18,0:18:0.999999,1e-06,0:0,54,357	0/1:2,1:3:0.001939,0.998061,0:32,0,66	0/0:16,0:16:0.999995,5e-06,0:0,48,337	0/0:13,0:13:0.99996,4e-05,0:0,39,264	0/0:9,0:9:0.999362,0.000638,0:0,27,236	0/0:7,0:7:0.997452,0.002548,0:0,21,160	0/0:2,0:2:0.924427,0.075573,0:0,6,74	1/1:0,4:4:0,0.433261,0.566739:141,12,0	0/0:23,0:23:1,0,0:0,69,378	0/0:55,0:55:1,0,0:0,166,436	0/0:18,0:18:0.999999,1e-06,0:0,54,334	0/1:26,67:93:0,1,0:345,0,225	0/0:5,0:5:0.989885,0.010115,0:0,15,134
chr9	15390359	chr9_15390359_A_G	A	G	.	PASS	AF=0.307692;DP=244;NS=13;AN=26;MAF=0.307692;AC=8;AC_Het=6;AC_Hom=2;AC_Hemi=0;HWE=1	GT:AD:DP:GP:PL	0/0:32,0:32:1,0,0:0,96,396	0/1:2,3:5:0,0.999999,1e-06:74,0,54	0/0:20,0:20:0.999999,1e-06,0:0,60,344	0/0:8,0:8:0.996705,0.003295,0:0,24,190	0/1:5,4:9:0,1,0:92,0,134	0/1:6,1:7:0.373031,0.626969,0:3,0,167	1/1:0,3:3:0,0.371371,0.628629:78,9,0	0/0:1,0:1:0.702631,0.297329,4e-05:0,3,35	0/1:9,11:20:0,1,0:221,0,198	0/1:19,34:53:0,1,0:320,0,230	0/1:10,12:22:0,1,0:205,0,197	0/0:62,0:62:1,0,0:0,187,440	0/0:2,0:2:0.825368,0.174632,0:0,6,72
chr9	15390495	chr9_15390495_T_C	T	C	.	PASS	AF=0.5;DP=237;NS=13;AN=26;MAF=0.5;AC=13;AC_Het=1;AC_Hom=12;AC_Hemi=0;HWE=0.00309751	GT:AD:DP:GP:PL	1/1:1,19:20:0,0.019396,0.980604:324,20,0	1/1:0,6:6:0,0.031363,0.968637:181,18,0	0/0:16,0:16:0.999971,2.9e-05,0:0,48,318	0/1:2,4:6:0,1,0:113,0,62	0/0:14,0:14:0.999882,0.000118,0:0,42,319	1/1:0,6:6:0,0.031363,0.968637:177,18,0	0/0:3,0:3:0.805627,0.194373,0:0,9,89	1/1:0,2:2:0,0.341269,0.658731:68,6,0	0/0:19,0:19:0.999996,4e-06,0:0,57,309	0/0:45,0:45:1,0,0:0,135,409	0/0:16,0:16:0.999971,2.9e-05,0:0,48,335	1/1:0,74:74:0,0,1:431,223,0	1/1:0,10:10:0,0.002019,0.997981:262,30,0
chr9	15390623	chr9_15390623_G_A	G	A	.	PASS	AF=0.230769;DP=267;NS=13;AN=26;MAF=0.230769;AC=6;AC_Het=2;AC_Hom=4;AC_Hemi=0;HWE=0.0757764	GT:AD:DP:GP:PL	0/0:26,0:26:1,0,0:0,78,367	0/0:5,0:5:0.97901,0.02099,0:0,15,165	0/0:24,0:24:1,0,0:0,72,376	0/1:1,3:4:0,0.999133,0.000867:86,0,23	0/0:18,0:18:0.999997,3e-06,0:0,54,351	0/0:11,0:11:0.999665,0.000335,0:0,33,274	0/0:1,0:1:0.744566,0.255425,9e-06:0,3,40	0/1:0,2:2:5e-06,0.593074,0.406921:59,6,0	0/0:17,0:17:0.999995,5e-06,0:0,51,287	0/0:38,0:38:1,0,0:0,114,409	0/0:12,0:12:0.999833,0.000167,0:0,36,271	1/1:0,102:102:0,0,1:432,307,0	1/1:0,7:7:0,0.04356,0.95644:185,21,0
chr9	15392210	chr9_15392210_C_T	C	T	.	PASS	AF=0.461538;DP=257;NS=13;AN=26;MAF=0.461538;AC=12;AC_Het=4;AC_Hom=8;AC_Hemi=0;HWE=0.260843	GT:AD:DP:GP:PL	1/1:0,17:17:0,1.7e-05,0.999983:311,51,0	0/0:6,0:6:0.972502,0.027498,0:0,18,144	1/1:0,17:17:0,1.7e-05,0.999983:335,51,0	1/1:0,8:8:0,0.008559,0.991441:216,24,0	0/1:7,4:11:0,1,0:96,0,172	1/1:0,3:3:0,0.21647,0.78353:98,9,0	0/0:2,0:2:0.688502,0.311498,0:0,6,69	0/0:3,0:3:0.81552,0.18448,0:0,9,105	0/1:11,6:17:0,1,0:104,0,234	0/1:33,29:62:0,1,0:307,0,345	0/1:20,8:28:0,1,0:143,0,300	0/0:66,7:73:0.95113,0.04887,0:0,15,293	0/0:9,0:9:0.996478,0.003522,0:0,27,177
chr9	15392239	chr9_15392239_A_T	A	T	.	PASS	AF=0.153846;DP=179;NS=13;AN=26;MAF=0.153846;AC=4;AC_Het=4;AC_Hom=0;AC_Hemi=0;HWE=1	GT:AD:DP:GP:PL	0/1:0,1:1:0.001551,0.823802,0.174648:34,3,0	0/0:8,0:8:0.998347,0.001653,0:0,24,173	0/0:9,0:9:0.999173,0.000827,0:0,27,254	0/1:2,2:4:5e-06,0.999994,1e-06:57,0,49	0/0:7,0:7:0.996699,0.003301,0:0,21,206	0/0:1,0:1:0.825078,0.174915,7e-06:0,3,37	0/0:2,0:2:0.904161,0.095839,0:0,6,70	0/0:2,0:2:0.904161,0.095839,0:0,6,74	0/1:11,4:15:0,1,0:79,0,234	0/1:36,6:42:2e-06,0.999998,0:61,0,325	0/0:19,2:21:0.998431,0.001569,0:0,24,307	0/0:53,3:56:1,0,0:0,73,342	0/0:9,0:9:0.999173,0.000827,0:0,27,206
chr9	15402515	chr9_15402515_G_T	G	T	.	PASS	AF=0.153846;DP=155;NS=13;AN=26;MAF=0.153846;AC=4;AC_Het=2;AC_Hom=2;AC_Hemi=0;HWE=0.234783	GT:AD:DP:GP:PL	1/1:2,30:32:0,0.020503,0.979497:342,27,0	0/0:2,0:2:0.909141,0.090859,0:0,6,74	0/0:9,0:9:0.99922,0.00078,0:0,27,184	0/1:7,3:10:2e-06,0.999998,0:61,0,171	0/0:3,0:3:0.952409,0.047591,0:0,9,105	0/0:4,0:4:0.975625,0.024375,0:0,12,113	0/0:2,0:2:0.909141,0.090859,0:0,6,75	0/0:2,0:2:0.909141,0.090859,0:0,6,71	0/0:14,0:14:0.999976,2.4e-05,0:0,42,287	0/0:32,0:32:1,0,0:0,96,368	0/0:13,0:13:0.999951,4.9e-05,0:0,39,233	0/1:24,3:27:0.018052,0.981948,0:21,0,265	0/0:4,0:4:0.975625,0.024375,0:0,12,125
chr9	15404966	chr9_15404966_C_T	C	T	.	PASS	AF=0.230769;DP=256;NS=13;AN=26;MAF=0.230769;AC=6;AC_Het=6;AC_Hom=0;AC_Hemi=0;HWE=1	GT:AD:DP:GP:PL	0/1:8,15:23:0,1,0:213,0,156	0/0:3,0:3:0.92469,0.07531,0:0,9,108	0/0:25,0:25:1,0,0:0,75,400	0/0:5,0:5:0.980046,0.019954,0:0,15,139	0/1:1,5:6:0,0.99869,0.00131:151,0,21	0/1:3,1:4:0.007702,0.992298,0:23,0,100	0/0:2,0:2:0.859927,0.140073,0:0,6,75	0/0:5,0:5:0.980046,0.019954,0:0,15,163	0/1:16,9:25:0,1,0:196,0,294	0/1:29,27:56:0,1,0:321,0,317	0/1:17,14:31:0,1,0:256,0,295	0/0:69,0:69:1,0,0:0,208,439	0/0:2,0:2:0.859927,0.140073,0:0,6,69
chr9	15412402	chr9_15412402_A_G	A	G	.	PASS	AF=0.461538;DP=239;NS=13;AN=26;MAF=0.461538;AC=12;AC_Het=2;AC_Hom=10;AC_Hemi=0;HWE=0.0206165	GT:AD:DP:GP:PL	1/1:0,18:18:0,8e-06,0.999992:321,54,0	1/1:0,8:8:0,0.008325,0.991675:228,24,0	0/0:10,0:10:0.998186,0.001814,0:0,30,250	1/1:0,14:14:0,0.000131,0.999869:278,42,0	0/0:7,0:7:0.985669,0.014331,0:0,21,179	1/1:0,5:5:0,0.062934,0.937066:166,15,0	0/0:2,0:2:0.682465,0.317535,0:0,6,79	1/1:0,3:3:0,0.211758,0.788242:100,9,0	0/0:20,0:20:0.999998,2e-06,0:0,60,366	0/0:41,0:41:1,0,0:0,123,407	0/0:19,0:19:0.999996,4e-06,0:0,57,353	0/1:53,38:91:0,1,0:321,0,349	0/1:0,1:1:4.4e-05,0.517956,0.481999:41,3,0
chr9	15413923	chr9_15413923_A_T	A	T	.	PASS	AF=0.153846;DP=247;NS=13;AN=26;MAF=0.153846;AC=4;AC_Het=4;AC_Hom=0;AC_Hemi=0;HWE=1	GT:AD:DP:GP:PL	0/0:14,0:14:0.999971,2.9e-05,0:0,42,293	0/0:1,0:1:0.806973,0.193022,5e-06:0,3,40	0/1:22,4:26:7e-06,0.999993,0:55,0,336	0/0:2,0:2:0.89318,0.10682,0:0,6,67	0/0:10,0:10:0.999533,0.000467,0:0,30,265	0/1:0,2:2:0,0.676407,0.323593:74,6,0	0/1:0,2:2:0,0.676407,0.323593:78,6,0	0/0:3,0:3:0.943577,0.056423,0:0,9,112	0/0:30,1:31:1,0,0:0,60,390	0/0:51,2:53:1,0,0:0,92,398	0/0:27,0:27:1,0,0:0,81,407	0/1:33,38:71:0,1,0:344,0,323	0/0:5,0:5:0.985271,0.014729,0:0,15,163
chr9	15414935	chr9_15414935_A_T	A	T	.	PASS	AF=0.153846;DP=194;NS=13;AN=26;MAF=0.153846;AC=4;AC_Het=4;AC_Hom=0;AC_Hemi=0;HWE=1	GT:AD:DP:GP:PL	0/0:1,0:1:0.824295,0.175701,4e-06:0,3,40	0/0:6,0:6:0.993383,0.006617,0:0,18,187	0/0:16,0:16:0.999993,7e-06,0:0,48,307	0/0:8,0:8:0.998338,0.001662,0:0,24,216	0/1:8,1:9:0.107189,0.892811,0:13,0,158	0/1:1,1:2:0.000745,0.999221,3.4e-05:35,0,35	0/1:2,2:4:2.1e-05,0.999979,0:50,0,56	0/0:2,0:2:0.903689,0.096311,0:0,6,73	0/0:16,0:16:0.999993,7e-06,0:0,48,343	0/0:35,1:36:1,0,0:0,77,396	0/0:12,1:13:0.604083,0.395917,0:2,0,257	0/0:72,4:76:1,0,0:0,122,379	0/1:2,3:5:0,0.999999,1e-06:95,0,50
chr9	15414974	chr9_15414974_G_T	G	T	.	PASS	AF=0.307692;DP=193;NS=13;AN=26;MAF=0.307692;AC=8;AC_Het=4;AC_Hom=4;AC_Hemi=0;HWE=0.507918	GT:AD:DP:GP:PL	0/0:1,0:1:0.679988,0.319997,1.5e-05:0,3,40	0/1:4,1:5:0.002693,0.997307,0:26,0,127	0/0:15,0:15:0.999971,2.9e-05,0:0,45,321	0/0:8,0:8:0.996337,0.003663,0:0,24,238	1/1:0,5:5:0,0.117235,0.882765:138,15,0	0/0:2,0:2:0.809524,0.190476,0:0,6,74	1/1:0,5:5:0,0.117235,0.882765:166,15,0	0/0:5,0:5:0.971429,0.028571,0:0,15,169	0/1:9,15:24:0,1,0:292,0,197	0/1:15,22:37:0,1,0:322,0,249	0/1:7,12:19:0,1,0:258,0,165	0/0:61,0:61:1,0,0:0,184,405	0/0:6,0:6:0.985508,0.014492,0:0,18,177
chr9	15415201	chr9_15415201_C_T	C	T	.	PASS	AF=0.346154;DP=270;NS=13;AN=26;MAF=0.346154;AC=9;AC_Het=5;AC_Hom=4;AC_Hemi=0;HWE=0.578215	GT:AD:DP:GP:PL	0/0:22,0:22:1,0,0:0,66,289	0/0:11,0:11:0.99945,0.00055,0:0,33,264	0/0:20,0:20:0.999999,1e-06,0:0,60,339	0/1:7,6:13:0,1,0:150,0,166	0/1:7,5:12:0,1,0:103,0,166	1/1:0,5:5:0,0.099888,0.900112:152,15,0	0/0:3,0:3:0.876585,0.123415,0:0,9,100	0/0:2,0:2:0.780285,0.219715,0:0,6,72	0/1:6,11:17:0,1,0:226,0,142	0/1:11,24:35:0,1,0:308,0,173	0/1:10,9:19:0,1,0:181,0,202	1/1:0,108:108:0,0,1:461,325,0	0/0:3,0:3:0.876585,0.123415,0:0,9,102
chr9	15417468	chr9_15417468_C_T	C	T	.	PASS	AF=0.153846;DP=165;NS=13;AN=26;MAF=0.153846;AC=4;AC_Het=4;AC_Hom=0;AC_Hemi=0;HWE=1	GT:AD:DP:GP:PL	0/1:6,5:11:0,1,0:126,0,150	0/1:2,15:17:0,0.964892,0.035108:243,0,5	0/1:11,2:13:0.004714,0.995286,0:26,0,219	0/0:4,0:4:0.970576,0.029424,0:0,12,122	0/1:3,2:5:3.3e-05,0.999967,0:48,0,86	0/0:1,0:1:0.804804,0.19519,6e-06:0,3,39	0/0:1,0:1:0.804805,0.19519,5e-06:0,3,40	0/0:1,0:1:0.804806,0.19519,4e-06:0,3,41	0/0:10,1:11:0.678551,0.321449,0:0,0,201	0/0:32,2:34:0.999965,3.5e-05,0:0,41,349	0/0:17,0:17:0.999996,4e-06,0:0,51,314	0/0:48,0:48:1,0,0:0,144,387	0/0:2,0:2:0.89185,0.10815,0:0,6,60
chr9	15424953	chr9_15424953_T_C	T	C	.	PASS	AF=0.115385;DP=248;NS=13;AN=26;MAF=0.115385;AC=3;AC_Het=3;AC_Hom=0;AC_Hemi=0;HWE=1	GT:AD:DP:GP:PL	0/0:27,0:27:1,0,0:0,81,374	0/0:9,0:9:0.99947,0.00053,0:0,27,236	0/1:14,7:21:0,1,0:125,0,289	0/0:14,1:15:0.960065,0.039935,0:0,8,293	0/1:5,4:9:0,1,0:90,0,143	0/0:5,0:5:0.991584,0.008416,0:0,15,142	0/0:3,0:3:0.967165,0.032835,0:0,9,98	0/0:3,0:3:0.967165,0.032835,0:0,9,108	0/0:23,0:23:1,0,0:0,69,396	0/0:75,0:75:1,0,0:0,226,448	0/0:30,0:30:1,0,0:0,90,400	0/0:21,0:21:1,0,0:0,63,350	0/1:3,1:4:0.005856,0.994144,0:28,0,76
chr9	15431967	chr9_15431967_T_G	T	G	.	PASS	AF=0.454545;DP=254;NS=11;AN=22;MAF=0.454545;AC=10;AC_Het=6;AC_Hom=4;AC_Hemi=0;HWE=1	GT:AD:DP:GP:PL	0/0:27,0:27:1,0,0:0,81,369	1/1:0,2:2:1e-06,0.390453,0.609546:62,6,0	0/0:19,0:19:0.999997,3e-06,0:0,57,275	0/1:5,1:6:0.012789,0.987211,0:17,0,132	0/1:4,5:9:0,1,0:134,0,105	./.:0,0:0:0.315422,0.492405,0.192173:0,0,0	0/1:0,1:1:0.000286,0.561462,0.438252:34,3,0	./.:0,0:0:0.315422,0.492405,0.192173:0,0,0	0/1:8,8:16:0,1,0:164,0,175	0/1:27,14:41:0,1,0:231,0,305	0/1:13,14:27:0,1,0:216,0,234	0/0:104,0:104:1,0,0:0,313,430	1/1:0,2:2:0,0.390453,0.609546:64,6,0
chr9	15435618	chr9_15435618_A_C	A	C	.	PASS	AF=0.208333;DP=247;NS=12;AN=24;MAF=0.208333;AC=5;AC_Het=5;AC_Hom=0;AC_Hemi=0;HWE=1	GT:AD:DP:GP:PL	0/0:38,0:38:1,0,0:0,114,416	0/1:0,1:1:0.000189,0.75784,0.241972:41,3,0	0/0:21,2:23:0.88542,0.11458,0:0,7,325	0/1:3,2:5:8e-06,0.999992,0:53,0,95	0/1:11,2:13:0.001735,0.998265,0:30,0,246	./.:0,0:0:0.57454,0.366888,0.058572:0,0,0	0/0:1,0:1:0.75798,0.242012,8e-06:0,3,40	0/0:2,0:2:0.862335,0.137665,0:0,6,75	0/0:23,0:23:1,0,0:0,69,356	0/1:55,8:63:0.000203,0.999797,0:39,0,317	0/0:31,2:33:0.999636,0.000364,0:0,32,345	0/1:36,6:42:4e-06,0.999996,0:56,0,318	0/0:3,0:3:0.92608,0.07392,0:0,9,102
chr9	15439600	chr9_15439600_A_C	A	C	.	PASS	AF=0.230769;DP=273;NS=13;AN=26;MAF=0.230769;AC=6;AC_Het=4;AC_Hom=2;AC_Hemi=0;HWE=0.522981	GT:AD:DP:GP:PL	1/1:0,29:29:0,0,1:347,87,0	0/0:6,0:6:0.990702,0.009298,0:0,18,159	0/1:11,7:18:0,1,0:162,0,224	0/1:10,4:14:0,1,0:100,0,198	0/1:5,1:6:0.026051,0.973949,0:18,0,123	0/1:3,2:5:5e-06,0.999995,0:56,0,94	0/0:8,0:8:0.997659,0.002341,0:0,24,224	0/0:5,0:5:0.981576,0.018424,0:0,15,133	0/0:15,0:15:0.999982,1.8e-05,0:0,45,311	0/0:46,0:46:1,0,0:0,138,410	0/0:17,0:17:0.999995,5e-06,0:0,51,309	0/0:94,1:95:1,0,0:0,266,439	0/0:9,0:9:0.998828,0.001172,0:0,27,239
chr9	15450670	chr9_15450670_T_C	T	C	.	PASS	AF=0.5;DP=125;NS=11;AN=22;MAF=0.5;AC=11;AC_Het=1;AC_Hom=10;AC_Hemi=0;HWE=0.0107622	GT:AD:DP:GP:PL	1/1:1,11:12:0,0.206525,0.793475:176,9,0	1/1:0,6:6:0,0.031829,0.968171:115,18,0	0/0:16,0:16:0.999971,2.9e-05,0:0,48,326	0/1:9,4:13:6e-06,0.999994,0:50,0,197	0/0:8,0:8:0.992629,0.007371,0:0,24,203	1/1:0,6:6:0,0.031829,0.968171:149,18,0	./.:0,0:0:0.262845,0.499678,0.237476:0,0,0	./.:0,0:0:0.262845,0.499678,0.237476:0,0,0	0/0:11,0:11:0.999073,0.000927,0:0,33,265	0/0:21,0:21:0.999999,1e-06,0:0,63,357	0/0:7,0:7:0.985366,0.014634,0:0,21,194	1/1:0,19:19:0,4e-06,0.999996:140,57,0	1/1:0,6:6:0,0.031829,0.968171:119,18,0
chr9	15458340	chr9_15458340_G_A	G	A	.	PASS	AF=0.192308;DP=204;NS=13;AN=26;MAF=0.192308;AC=5;AC_Het=1;AC_Hom=4;AC_Hemi=0;HWE=0.026087	GT:AD:DP:GP:PL	0/1:3,14:17:0,0.999997,3e-06:220,0,46	0/0:3,0:3:0.944282,0.055718,0:0,9,86	0/0:24,0:24:1,0,0:0,72,389	0/0:12,0:12:0.999885,0.000115,0:0,36,260	1/1:0,5:5:0,0.209353,0.790647:150,15,0	0/0:4,0:4:0.971343,0.028657,0:0,12,131	1/1:0,6:6:0,0.116914,0.883086:149,18,0	0/0:1,0:1:0.809033,0.190953,1.4e-05:0,3,35	0/0:9,0:9:0.999079,0.000921,0:0,27,245	0/0:30,0:30:1,0,0:0,90,395	0/0:11,0:11:0.99977,0.00023,0:0,33,286	0/0:77,0:77:1,0,0:0,232,401	0/0:5,0:5:0.985463,0.014537,0:0,15,146
chr9	15459695	chr9_15459695_T_C	T	C	.	PASS	AF=0.5;DP=232;NS=12;AN=24;MAF=0.5;AC=12;AC_Het=2;AC_Hom=10;AC_Hemi=0;HWE=0.0264585	GT:AD:DP:GP:PL	0/0:10,0:10:0.998137,0.001863,0:0,30,210	0/0:1,0:1:0.509799,0.487262,0.002939:0,3,22	0/1:14,14:28:0,1,0:267,0,280	0/1:5,5:10:0,1,0:114,0,143	1/1:0,8:8:0,0.008107,0.991893:186,24,0	1/1:0,3:3:0,0.207327,0.792673:108,9,0	1/1:0,2:2:4.5e-05,0.343434,0.656521:42,6,0	./.:0,0:0:0.261427,0.499745,0.238828:0,0,0	0/0:14,0:14:0.999883,0.000117,0:0,42,320	0/0:36,0:36:1,0,0:0,108,419	0/0:23,0:23:1,0,0:0,69,383	1/1:0,94:94:0,0,1:430,283,0	1/1:0,3:3:0,0.207327,0.792673:91,9,0
chr9	15464033	chr9_15464033_C_T	C	T	.	PASS	AF=0.136364;DP=162;NS=11;AN=22;MAF=0.136364;AC=3;AC_Het=3;AC_Hom=0;AC_Hemi=0;HWE=1	GT:AD:DP:GP:PL	0/0:10,1:11:0.502543,0.497457,0:4,0,197	0/0:3,0:3:0.951915,0.048085,0:0,9,101	0/1:8,7:15:0,1,0:166,0,204	0/1:3,4:7:0,1,0:100,0,94	0/0:5,0:5:0.987529,0.012471,0:0,15,159	0/0:3,0:3:0.951915,0.048085,0:0,9,97	./.:0,0:0:0.692067,0.279677,0.028256:0,0,0	./.:0,0:0:0.692067,0.279677,0.028256:0,0,0	0/0:14,0:14:0.999975,2.5e-05,0:0,42,301	0/0:34,0:34:1,0,0:0,102,408	0/0:11,0:11:0.999803,0.000197,0:0,33,281	0/1:25,32:57:0,1,0:293,0,182	0/0:2,0:2:0.908242,0.091758,0:0,6,68
chr9	15468919	chr9_15468919_C_T	C	T	.	PASS	AF=0.5;DP=154;NS=11;AN=22;MAF=0.5;AC=11;AC_Het=1;AC_Hom=10;AC_Hemi=0;HWE=0.0107622	GT:AD:DP:GP:PL	1/1:0,11:11:0,0.000976,0.999024:231,33,0	1/1:0,2:2:1e-06,0.333375,0.666624:60,6,0	0/0:14,0:14:0.999878,0.000122,0:0,42,317	1/1:0,2:2:0,0.333376,0.666624:71,6,0	1/1:0,2:2:3e-06,0.333375,0.666623:54,6,0	0/0:1,0:1:0.499975,0.499867,0.000158:0,3,35	./.:0,0:0:0.250052,0.5,0.249948:0,0,0	./.:0,0:0:0.250052,0.5,0.249948:0,0,0	0/0:11,0:11:0.999025,0.000975,0:0,33,272	0/0:33,0:33:1,0,0:0,99,397	0/0:13,0:13:0.999756,0.000244,0:0,39,309	1/1:0,64:64:0,0,1:428,193,0	0/1:0,1:1:0.000997,0.499551,0.499452:27,3,0
chr9	15472200	chr9_15472200_G_C	G	C	.	PASS	AF=0.5;DP=80;NS=11;AN=22;MAF=0.5;AC=11;AC_Het=1;AC_Hom=10;AC_Hemi=0;HWE=0.0107622	GT:AD:DP:GP:PL	1/1:0,14:14:0,0.000124,0.999876:302,42,0	./.:0,0:0:0.254341,0.499963,0.245696:0,0,0	1/1:0,5:5:0,0.059786,0.940214:126,15,0	0/0:8,0:8:0.99238,0.00762,0:0,24,227	0/0:8,0:8:0.99238,0.00762,0:0,24,220	./.:0,0:0:0.254341,0.499963,0.245696:0,0,0	0/1:0,1:1:0.000162,0.504238,0.4956:35,3,0	1/1:0,2:2:0,0.337182,0.662817:63,6,0	0/0:8,0:8:0.99238,0.00762,0:0,24,243	0/0:13,0:13:0.99976,0.00024,0:0,39,298	0/0:10,0:10:0.998084,0.001916,0:0,30,253	1/1:0,7:7:0,0.015648,0.984352:148,21,0	1/1:0,3:3:0,0.202776,0.797224:101,9,0
chr9	15473309	chr9_15473309_G_A	G	A	.	PASS	AF=0.153846;DP=231;NS=13;AN=26;MAF=0.153846;AC=4;AC_Het=2;AC_Hom=2;AC_Hemi=0;HWE=0.234783	GT:AD:DP:GP:PL	0/1:20,10:30:0,1,0:167,0,289	0/0:4,0:4:0.977488,0.022512,0:0,12,117	0/0:18,0:18:0.999999,1e-06,0:0,54,316	0/1:6,3:9:0,1,0:79,0,172	1/1:0,7:7:0,0.07817,0.92183:204,21,0	0/0:4,0:4:0.977488,0.022512,0:0,12,127	0/0:4,0:4:0.977488,0.022512,0:0,12,121	0/0:5,0:5:0.988616,0.011384,0:0,15,154	0/0:11,0:11:0.99982,0.00018,0:0,33,263	0/0:25,0:25:1,0,0:0,75,346	0/0:11,0:11:0.99982,0.00018,0:0,33,252	0/0:100,0:100:1,0,0:0,301,449	0/0:3,0:3:0.955967,0.044033,0:0,9,98
chr9	15476411	chr9_15476411_G_A	G	A	.	PASS	AF=0.375;DP=193;NS=12;AN=24;MAF=0.375;AC=9;AC_Het=3;AC_Hom=6;AC_Hemi=0;HWE=0.205277	GT:AD:DP:GP:PL	0/0:24,0:24:1,0,0:0,72,346	1/1:0,2:2:3e-06,0.478198,0.521799:58,6,0	0/1:11,4:15:0,1,0:88,0,251	0/1:8,4:12:0,1,0:87,0,177	0/0:7,0:7:0.991548,0.008452,0:0,21,197	0/0:4,0:4:0.936159,0.063841,0:0,12,132	1/1:0,2:2:0,0.478199,0.521801:75,6,0	./.:0,0:0:0.418617,0.456778,0.124605:0,0,0	0/0:8,0:8:0.995756,0.004244,0:0,24,238	0/0:28,0:28:1,0,0:0,84,400	0/0:17,0:17:0.999992,8e-06,0:0,51,320	1/1:0,73:73:0,0,1:433,220,0	0/1:0,1:1:0.000941,0.646395,0.352664:31,3,0
chr9	15480148	chr9_15480148_A_G	A	G	.	PASS	AF=0.416667;DP=150;NS=12;AN=24;MAF=0.416667;AC=10;AC_Het=10;AC_Hom=0;AC_Hemi=0;HWE=0.063131	GT:AD:DP:GP:PL	0/1:11,4:15:0,1,0:68,0,192	0/1:0,1:1:0.000164,0.506418,0.493417:35,3,0	0/1:28,3:31:0.004031,0.995969,0:21,0,348	0/0:13,1:14:0.626249,0.373751,0:0,5,259	0/1:4,1:5:0.001303,0.998697,0:26,0,118	0/1:3,1:4:0.004095,0.995905,0:21,0,93	0/1:0,1:1:0.000654,0.50617,0.493176:29,3,0	./.:0,0:0:0.256546,0.499915,0.243538:0,0,0	0/0:8,0:8:0.992446,0.007554,0:0,24,214	0/1:32,6:38:0.000357,0.999643,0:32,0,336	0/1:13,2:15:0.006619,0.993381,0:19,0,272	0/1:12,5:17:0,1,0:68,0,119	0/1:0,1:1:0.000164,0.506418,0.493417:35,3,0
chr9	15480197	chr9_15480197_C_G	C	G	.	PASS	AF=0.416667;DP=163;NS=12;AN=24;MAF=0.416667;AC=10;AC_Het=10;AC_Hom=0;AC_Hemi=0;HWE=0.063131	GT:AD:DP:GP:PL	0/0:25,0:25:1,0,0:0,75,335	./.:0,0:0:0.28051,0.498244,0.221246:0,0,0	0/1:21,3:24:0.002895,0.997105,0:23,0,329	0/1:10,3:13:1e-06,0.999999,0:57,0,196	0/1:7,2:9:2e-06,0.999998,0:55,0,196	0/1:5,2:7:4e-06,0.999996,0:52,0,142	0/1:1,1:2:0.002815,0.993667,0.003518:23,0,21	0/1:0,1:1:0.004715,0.527133,0.468152:21,3,0	0/0:9,1:10:0.642533,0.357467,0:0,5,213	0/1:28,12:40:0,1,0:122,0,338	0/1:10,3:13:4e-06,0.999996,0:52,0,234	0/1:14,4:18:0.00016,0.99984,0:35,0,123	0/1:0,1:1:4.7e-05,0.529605,0.470348:41,3,0
chr9	15480208	chr9_15480208_G_A	G	A	.	PASS	AF=0.416667;DP=164;NS=12;AN=24;MAF=0.416667;AC=10;AC_Het=10;AC_Hom=0;AC_Hemi=0;HWE=0.063131	GT:AD:DP:GP:PL	0/1:10,15:25:0,1,0:248,0,173	./.:0,0:0:0.275805,0.498733,0.225462:0,0,0	0/0:19,2:21:0.580702,0.419298,0:0,4,321	0/1:10,2:12:0.001413,0.998587,0:26,0,218	0/1:6,2:8:1e-06,0.999999,0:56,0,184	0/1:5,2:7:3e-06,0.999997,0:53,0,142	0/1:1,1:2:0.002765,0.993653,0.003582:23,0,21	0/1:0,1:1:0.004593,0.522757,0.47265:21,3,0	0/0:13,1:14:0.965604,0.034396,0:0,17,259	0/1:31,12:43:0,1,0:119,0,348	0/1:11,3:14:7e-06,0.999993,0:49,0,238	0/1:11,5:16:0,1,0:65,0,122	0/1:0,1:1:4.6e-05,0.525145,0.474809:41,3,0
chr9	15480244	chr9_15480244_A_G	A	G	.	PASS	AF=0.333333;DP=136;NS=12;AN=24;MAF=0.333333;AC=8;AC_Het=8;AC_Hom=0;AC_Hemi=0;HWE=0.216045	GT:AD:DP:GP:PL	0/1:11,6:17:0,1,0:110,0,208	./.:0,0:0:0.372425,0.475683,0.151892:0,0,0	0/0:22,2:24:0.938683,0.061317,0:0,13,342	0/1:9,2:11:0.001587,0.998413,0:27,0,179	0/1:7,1:8:0.059544,0.940456,0:11,0,196	0/1:2,2:4:2e-06,0.999998,0:56,0,63	0/0:1,0:1:0.609966,0.389538,0.000496:0,3,27	0/1:0,1:1:0.007533,0.605667,0.386799:21,3,0	0/0:10,1:11:0.833095,0.166905,0:0,8,221	0/1:32,7:39:0.000156,0.999844,0:37,0,344	0/0:10,1:11:0.972665,0.027335,0:0,17,236	0/1:5,3:8:1.4e-05,0.999986,0:47,0,86	0/1:0,1:1:0.00012,0.610191,0.389689:39,3,0
chr9	15480624	chr9_15480624_A_G	A	G	.	PASS	AF=0.125;DP=102;NS=12;AN=24;MAF=0.125;AC=3;AC_Het=3;AC_Hom=0;AC_Hemi=0;HWE=1	GT:AD:DP:GP:PL	0/1:7,5:12:0,1,0:103,0,122	./.:0,0:0:0.740437,0.240099,0.019464:0,0,0	0/0:20,0:20:1,0,0:0,60,321	0/0:10,0:10:0.999683,0.000317,0:0,30,241	0/0:7,0:7:0.997473,0.002527,0:0,21,193	0/0:3,0:3:0.961047,0.038953,0:0,9,82	0/0:3,0:3:0.961047,0.038953,0:0,9,80	0/0:1,0:1:0.860333,0.139487,0.00018:0,3,21	0/0:7,0:7:0.997473,0.002527,0:0,21,166	0/0:27,1:28:1,0,0:0,59,340	0/1:8,1:9:0.136323,0.863677,0:13,0,166	0/0:1,0:1:0.859873,0.139413,0.000715:0,3,15	0/1:0,1:1:0.016506,0.846282,0.137212:25,3,0
chr9	15480845	chr9_15480845_G_A	G	A	.	PASS	AF=0.125;DP=167;NS=12;AN=24;MAF=0.125;AC=3;AC_Het=3;AC_Hom=0;AC_Hemi=0;HWE=1	GT:AD:DP:GP:PL	0/0:40,0:40:1,0,0:0,120,398	./.:0,0:0:0.772992,0.212415,0.014593:0,0,0	0/0:17,0:17:0.999998,2e-06,0:0,51,335	0/0:13,0:13:0.999966,3.4e-05,0:0,39,299	0/0:11,0:11:0.999866,0.000134,0:0,33,235	0/1:8,3:11:1e-06,0.999999,0:64,0,212	0/0:4,0:4:0.983116,0.016884,0:0,12,105	0/0:5,0:5:0.991486,0.008514,0:0,15,118	0/1:5,1:6:0.084777,0.915223,0:16,0,148	0/0:20,0:20:1,0,0:0,60,354	0/0:7,0:7:0.997858,0.002142,0:0,21,192	0/0:31,0:31:1,0,0:0,93,198	0/1:1,1:2:0.04393,0.955861,0.000209:19,0,25
chr9	15480889	chr9_15480889_G_A	G	A	.	PASS	AF=0.5;DP=178;NS=13;AN=26;MAF=0.5;AC=13;AC_Het=7;AC_Hom=6;AC_Hemi=0;HWE=1	GT:AD:DP:GP:PL	0/0:30,0:30:1,0,0:0,90,379	1/1:0,2:2:5.6e-05,0.373122,0.626822:42,6,0	0/0:19,0:19:0.999997,3e-06,0:0,57,351	0/0:10,0:10:0.998362,0.001638,0:0,30,270	0/1:8,4:12:0,1,0:94,0,196	0/1:11,4:15:0,1,0:87,0,243	1/1:0,2:2:0,0.373143,0.626857:75,6,0	0/1:3,4:7:0,0.999999,1e-06:106,0,58	0/1:7,1:8:0.011957,0.988043,0:17,0,145	0/1:26,4:30:0.004641,0.995359,0:21,0,332	0/1:5,1:6:0.003017,0.996983,0:23,0,142	0/1:5,30:35:0,0.993272,0.006728:142,0,18	1/1:0,2:2:6e-06,0.37314,0.626853:51,6,0
chr9	15481205	chr9_15481205_C_T	C	T	.	PASS	AF=0.375;DP=217;NS=12;AN=24;MAF=0.375;AC=9;AC_Het=7;AC_Hom=2;AC_Hemi=0;HWE=0.592947	GT:AD:DP:GP:PL	0/1:5,1:6:0.134487,0.865513,0:7,0,123	0/1:0,1:1:7.5e-05,0.607437,0.392489:41,3,0	0/0:23,2:25:0.914452,0.085548,0:0,11,318	0/0:15,1:16:0.994924,0.005076,0:0,24,320	0/1:6,2:8:0.004095,0.995905,0:23,0,172	0/0:3,0:3:0.860934,0.139066,0:0,9,89	1/1:0,2:2:1e-06,0.436245,0.563754:60,6,0	./.:0,0:0:0.369037,0.476894,0.154069:0,0,0	0/0:14,0:14:0.999921,7.9e-05,0:0,42,310	0/1:25,4:29:0.000648,0.999352,0:31,0,334	0/1:8,2:10:0.018682,0.981318,0:16,0,199	0/1:56,46:102:0,1,0:341,0,346	0/1:0,1:1:9.4e-05,0.607425,0.392481:40,3,0
chr9	15493100	chr9_15493100_T_C	T	C	.	PASS	AF=0.5;DP=110;NS=11;AN=22;MAF=0.5;AC=11;AC_Het=3;AC_Hom=8;AC_Hemi=0;HWE=0.221583	GT:AD:DP:GP:PL	1/1:0,9:9:0,0.003903,0.996097:205,27,0	1/1:0,2:2:0,0.334047,0.665953:67,6,0	0/1:6,4:10:0,1,0:105,0,152	0/1:3,2:5:8e-06,0.999992,0:48,0,86	0/0:7,0:7:0.984665,0.015335,0:0,21,215	1/1:0,3:3:0,0.200513,0.799487:77,9,0	./.:0,0:0:0.250808,0.499999,0.249193:0,0,0	./.:0,0:0:0.250808,0.499999,0.249193:0,0,0	0/0:8,0:8:0.992273,0.007727,0:0,24,229	0/0:34,0:34:1,0,0:0,102,408	0/0:16,0:16:0.99997,3e-05,0:0,48,345	1/1:0,15:15:0,6.1e-05,0.999939:167,45,0	0/1:0,1:1:0.001001,0.500303,0.498695:27,3,0
chr9	15497672	chr9_15497672_T_C	T	C	.	PASS	AF=0.192308;DP=152;NS=13;AN=26;MAF=0.192308;AC=5;AC_Het=1;AC_Hom=4;AC_Hemi=0;HWE=0.026087	GT:AD:DP:GP:PL	0/0:6,0:6:0.993259,0.006741,0:0,18,145	0/0:5,0:5:0.986607,0.013393,0:0,15,155	0/1:8,4:12:0,1,0:107,0,195	1/1:0,5:5:0,0.223445,0.776555:160,15,0	1/1:0,4:4:0,0.365273,0.634727:125,12,0	0/0:3,0:3:0.948498,0.051502,0:0,9,97	0/0:2,0:2:0.902039,0.097961,0:0,6,78	0/0:3,0:3:0.948498,0.051502,0:0,9,111	0/0:10,0:10:0.999576,0.000424,0:0,30,278	0/0:32,0:32:1,0,0:0,96,409	0/0:15,0:15:0.999987,1.3e-05,0:0,45,328	0/0:49,0:49:1,0,0:0,148,413	0/0:6,0:6:0.993259,0.006741,0:0,18,186
chr9	15501326	chr9_15501326_A_G	A	G	.	PASS	AF=0.5;DP=238;NS=13;AN=26;MAF=0.5;AC=13;AC_Het=5;AC_Hom=8;AC_Hemi=0;HWE=0.577624	GT:AD:DP:GP:PL	0/0:26,0:26:1,0,0:0,78,376	0/0:8,0:8:0.992709,0.007291,0:0,24,217	1/1:0,21:21:0,1e-06,0.999999:372,63,0	0/1:5,7:12:0,1,0:168,0,128	0/1:3,2:5:0,1,0:63,0,89	1/1:0,7:7:0,0.016346,0.983654:207,21,0	0/0:6,0:6:0.971458,0.028542,0:0,18,178	1/1:0,3:3:0,0.210042,0.789958:113,9,0	0/1:9,9:18:0,1,0:191,0,197	0/1:18,22:40:0,1,0:258,0,276	0/1:9,7:16:0,1,0:166,0,196	0/0:73,0:73:1,0,0:0,220,443	1/1:0,3:3:0,0.210042,0.789958:96,9,0
chr9	15501329	chr9_15501329_G_A	G	A	.	PASS	AF=0.384615;DP=241;NS=13;AN=26;MAF=0.384615;AC=10;AC_Het=4;AC_Hom=6;AC_Hemi=0;HWE=0.255674	GT:AD:DP:GP:PL	0/0:26,0:26:1,0,0:0,78,377	0/0:8,0:8:0.994954,0.005046,0:0,24,220	1/1:0,17:17:0,2.4e-05,0.999976:346,51,0	1/1:0,14:14:0,0.000188,0.999812:315,42,0	0/1:2,2:4:0,1,0:65,0,68	0/0:8,0:8:0.994954,0.005046,0:0,24,228	0/0:7,0:7:0.989959,0.010041,0:0,21,190	0/0:3,0:3:0.86037,0.13963,0:0,9,113	0/1:10,9:19:0,1,0:186,0,222	0/1:18,23:41:0,1,0:258,0,280	0/1:9,5:14:0,1,0:125,0,204	1/1:0,76:76:0,0,1:447,229,0	0/0:4,0:4:0.924945,0.075055,0:0,12,119
chr9	15507930	chr9_15507930_A_T	A	T	.	PASS	AF=0.125;DP=156;NS=12;AN=24;MAF=0.125;AC=3;AC_Het=3;AC_Hom=0;AC_Hemi=0;HWE=1	GT:AD:DP:GP:PL	0/0:13,0:13:0.999961,3.9e-05,0:0,39,242	0/0:3,0:3:0.961503,0.038497,0:0,9,95	0/0:16,0:16:0.999995,5e-06,0:0,48,323	0/1:4,1:5:0.030606,0.969394,0:20,0,102	0/0:8,0:8:0.99875,0.00125,0:0,24,206	0/0:4,0:4:0.980374,0.019626,0:0,12,109	0/0:1,0:1:0.861943,0.138046,1.1e-05:0,3,33	./.:0,0:0:0.74296,0.237983,0.019058:0,0,0	0/1:11,3:14:0.000148,0.999852,0:43,0,206	0/0:36,4:40:0.930961,0.069039,0:0,6,295	0/1:14,3:17:0.000334,0.999666,0:40,0,259	0/0:28,3:31:0.996376,0.003624,0:0,19,309	0/0:2,0:2:0.925859,0.074141,0:0,6,52
chr9	15508178	chr9_15508178_C_T	C	T	.	PASS	AF=0.461538;DP=269;NS=13;AN=26;MAF=0.461538;AC=12;AC_Het=6;AC_Hom=6;AC_Hemi=0;HWE=1	GT:AD:DP:GP:PL	0/0:31,0:31:1,0,0:0,93,400	0/0:7,0:7:0.986955,0.013045,0:0,21,210	1/1:0,18:18:0,9e-06,0.999991:358,54,0	0/1:9,9:18:0,1,0:206,0,214	0/1:2,2:4:1e-06,0.999998,1e-06:60,0,56	0/1:1,6:7:0,0.995719,0.004281:151,0,20	1/1:0,5:5:0,0.068793,0.931207:132,15,0	0/0:4,0:4:0.904368,0.095632,0:0,12,122	0/1:3,7:10:0,1,0:167,0,76	0/1:24,17:41:0,1,0:261,0,314	0/1:15,5:20:0,1,0:110,0,278	0/0:100,0:100:1,0,0:0,301,456	1/1:0,4:4:0,0.128731,0.871269:128,12,0
chr9	15510347	chr9_15510347_C_T	C	T	.	PASS	AF=0.461538;DP=245;NS=13;AN=26;MAF=0.461538;AC=12;AC_Het=6;AC_Hom=6;AC_Hemi=0;HWE=1	GT:AD:DP:GP:PL	1/1:0,25:25:0,0,1:395,75,0	0/0:14,0:14:0.999899,0.000101,0:0,42,321	1/1:1,17:18:0,0.104234,0.895766:316,13,0	0/1:5,8:13:0,1,0:206,0,133	0/1:12,5:17:0,1,0:114,0,243	0/1:9,2:11:3.1e-05,0.999969,0:43,0,229	1/1:0,3:3:0,0.232364,0.767636:109,9,0	0/0:4,0:4:0.906429,0.093571,0:0,12,127	0/1:5,11:16:0,1,0:231,0,134	0/1:19,14:33:0,1,0:229,0,320	0/1:8,7:15:0,1,0:159,0,203	0/0:67,0:67:1,0,0:0,202,410	0/0:9,0:9:0.996785,0.003215,0:0,27,257
chr9	15510405	chr9_15510405_A_G	A	G	.	PASS	AF=0.5;DP=203;NS=13;AN=26;MAF=0.5;AC=13;AC_Het=3;AC_Hom=10;AC_Hemi=0;HWE=0.0892525	GT:AD:DP:GP:PL	0/0:18,0:18:0.999993,7e-06,0:0,54,326	1/1:0,13:13:0,0.000275,0.999725:305,39,0	0/1:11,9:20:0,1,0:186,0,214	0/1:8,4:12:0,1,0:98,0,193	0/1:9,3:12:4e-06,0.999996,0:51,0,207	1/1:0,3:3:0,0.22001,0.77999:82,9,0	1/1:0,4:4:0,0.123601,0.876399:121,12,0	1/1:0,3:3:0,0.22001,0.77999:100,9,0	0/0:13,0:13:0.999784,0.000216,0:0,39,267	0/0:40,0:40:1,0,0:0,120,389	0/0:19,0:19:0.999997,3e-06,0:0,57,334	0/0:43,0:43:1,0,0:0,129,396	1/1:0,3:3:0,0.22001,0.77999:104,9,0
chr9	15510504	chr9_15510504_C_T	C	T	.	PASS	AF=0.307692;DP=259;NS=13;AN=26;MAF=0.307692;AC=8;AC_Het=6;AC_Hom=2;AC_Hemi=0;HWE=1	GT:AD:DP:GP:PL	0/0:10,0:10:0.999102,0.000898,0:0,30,252	0/0:5,0:5:0.972056,0.027944,0:0,15,148	1/1:1,24:25:0,0.000411,0.999589:358,40,0	0/1:15,11:26:0,1,0:219,0,272	0/1:2,10:12:0,0.999961,3.9e-05:242,0,38	0/1:5,1:6:0.00868,0.99132,0:21,0,136	0/0:4,0:4:0.945631,0.054369,0:0,12,150	0/0:3,0:3:0.896869,0.103131,0:0,9,112	0/1:4,12:16:0,1,0:256,0,82	0/1:15,20:35:0,1,0:316,0,223	0/1:15,5:20:0,1,0:113,0,265	0/0:91,0:91:1,0,0:0,274,434	0/0:6,0:6:0.98583,0.01417,0:0,18,177
chr9	15511009	chr9_15511009_A_T	A	T	.	PASS	AF=0.115385;DP=260;NS=13;AN=26;MAF=0.115385;AC=3;AC_Het=3;AC_Hom=0;AC_Hemi=0;HWE=1	GT:AD:DP:GP:PL	0/0:23,0:23:1,0,0:0,69,375	0/0:3,0:3:0.970013,0.029987,0:0,9,103	0/1:19,2:21:0.347923,0.652077,0:9,0,314	0/0:20,0:20:1,0,0:0,60,359	0/0:10,0:10:0.999759,0.000241,0:0,30,245	0/0:6,0:6:0.996151,0.003849,0:0,18,184	0/0:2,0:2:0.941771,0.058229,0:0,6,71	0/0:1,0:1:0.889945,0.110051,4e-06:0,3,35	0/1:13,2:15:0.008275,0.991725,0:27,0,253	0/0:39,1:40:1,0,0:0,85,405	0/1:15,4:19:0,1,0:73,0,256	0/0:96,0:96:1,0,0:0,289,461	0/0:4,0:4:0.984778,0.015222,0:0,12,122
chr9	15511058	chr9_15511058_T_G	T	G	.	PASS	AF=0.115385;DP=269;NS=13;AN=26;MAF=0.115385;AC=3;AC_Het=3;AC_Hom=0;AC_Hemi=0;HWE=1	GT:AD:DP:GP:PL	0/0:33,0:33:1,0,0:0,99,411	0/1:1,2:3:0,0.999919,8.1e-05:71,0,30	0/0:21,0:21:1,0,0:0,63,383	0/0:20,0:20:1,0,0:0,60,370	0/0:11,0:11:0.999843,0.000157,0:0,33,270	0/1:0,3:3:0,0.608225,0.391775:115,9,0	0/0:2,0:2:0.925487,0.074513,0:0,6,75	0/1:0,1:1:0.000425,0.860939,0.138636:41,3,0	0/0:12,0:12:0.999921,7.9e-05,0:0,36,281	0/0:49,0:49:1,0,0:0,148,437	0/0:16,0:16:0.999995,5e-06,0:0,48,324	0/0:90,0:90:1,0,0:0,271,453	0/0:8,0:8:0.998744,0.001256,0:0,24,227
chr9	15518033	chr9_15518033_A_C	A	C	.	PASS	AF=0.5;DP=253;NS=13;AN=26;MAF=0.5;AC=13;AC_Het=3;AC_Hom=10;AC_Hemi=0;HWE=0.0892525	GT:AD:DP:GP:PL	1/1:0,31:31:0,0,1:333,93,0	0/1:8,2:10:1.6e-05,0.999984,0:45,0,190	1/1:0,14:14:0,0.000122,0.999878:317,42,0	0/1:6,8:14:0,1,0:188,0,157	0/1:8,2:10:5.1e-05,0.999949,0:40,0,201	0/0:7,0:7:0.984652,0.015348,0:0,21,206	0/0:5,0:5:0.941311,0.058689,0:0,15,153	1/1:0,5:5:0,0.058953,0.941047:163,15,0	0/0:26,0:26:1,0,0:0,78,396	0/0:37,0:37:1,0,0:0,111,422	0/0:18,0:18:0.999992,8e-06,0:0,54,335	1/1:0,69:69:0,0,1:422,208,0	1/1:0,6:6:0,0.030371,0.969629:178,18,0
chr9	15519681	chr9_15519681_T_C	T	C	.	PASS	AF=0.461538;DP=223;NS=13;AN=26;MAF=0.461538;AC=12;AC_Het=8;AC_Hom=4;AC_Hemi=0;HWE=0.601992	GT:AD:DP:GP:PL	0/0:7,0:7:0.985569,0.014431,0:0,21,196	0/1:5,4:9:0,1,0:100,0,129	1/1:0,18:18:0,8e-06,0.999992:341,54,0	0/1:8,5:13:0,1,0:126,0,194	0/1:9,9:18:0,1,0:207,0,196	0/1:5,1:6:0.003402,0.996598,0:22,0,129	0/0:5,0:5:0.944671,0.055329,0:0,15,156	0/1:0,1:1:0.000174,0.516127,0.483699:35,3,0	0/1:9,9:18:0,1,0:162,0,180	0/1:16,16:32:0,1,0:257,0,243	0/1:9,4:13:0,1,0:101,0,209	1/1:0,77:77:0,0,1:441,232,0	0/0:6,0:6:0.971548,0.028452,0:0,18,184
chr9	15524826	chr9_15524826_A_G	A	G	.	PASS	AF=0.5;DP=273;NS=12;AN=24;MAF=0.5;AC=12;AC_Het=6;AC_Hom=6;AC_Hemi=0;HWE=1	GT:AD:DP:GP:PL	1/1:0,2:2:2e-06,0.337995,0.662003:57,6,0	0/1:2,4:6:0,0.999999,1e-06:113,0,58	1/1:0,30:30:0,0,1:400,90,0	0/1:6,5:11:0,1,0:126,0,160	0/1:3,1:4:0.002047,0.997953,0:24,0,98	0/0:5,0:5:0.942327,0.057673,0:0,15,165	./.:0,0:0:0.255259,0.499945,0.244796:0,0,0	0/0:1,0:1:0.505214,0.494747,3.8e-05:0,3,41	0/1:11,8:19:0,1,0:186,0,189	0/1:26,29:55:0,1,0:335,0,334	0/1:12,7:19:0,1,0:153,0,253	0/0:119,0:119:1,0,0:0,358,479	1/1:0,2:2:0,0.337996,0.662004:73,6,0
chr9	15535102	chr9_15535102_A_G	A	G	.	PASS	AF=0.166667;DP=70;NS=12;AN=24;MAF=0.166667;AC=4;AC_Het=2;AC_Hom=2;AC_Hemi=0;HWE=0.254658	GT:AD:DP:GP:PL	0/0:11,0:11:0.999776,0.000224,0:0,33,217	0/0:3,0:3:0.945738,0.054262,0:0,9,77	0/0:15,0:15:0.999986,1.4e-05,0:0,45,286	1/1:0,4:4:0,0.352595,0.647405:122,12,0	0/1:0,2:2:9e-06,0.685384,0.314606:58,6,0	0/0:2,0:2:0.897061,0.102939,0:0,6,58	./.:0,0:0:0.661513,0.303643,0.034844:0,0,0	0/1:0,2:2:2.4e-05,0.685375,0.314602:54,6,0	0/0:5,0:5:0.985859,0.014141,0:0,15,144	0/0:8,0:8:0.99821,0.00179,0:0,24,210	0/0:5,0:5:0.985859,0.014141,0:0,15,152	0/0:8,0:8:0.99821,0.00179,0:0,24,115	0/0:5,0:5:0.985859,0.014141,0:0,15,142
chr9	15536062	chr9_15536062_T_C	T	C	.	PASS	AF=0.5;DP=142;NS=12;AN=24;MAF=0.5;AC=12;AC_Het=2;AC_Hom=10;AC_Hemi=0;HWE=0.0264585	GT:AD:DP:GP:PL	0/1:1,7:8:0,0.988733,0.011267:130,0,16	1/1:0,2:2:0,0.359578,0.640422:68,6,0	0/0:17,0:17:0.999986,1.4e-05,0:0,51,332	0/0:1,0:1:0.528892,0.470976,0.000133:0,3,35	0/1:5,1:6:0.004502,0.995498,0:21,0,137	1/1:0,2:2:1e-05,0.359574,0.640416:49,6,0	./.:0,0:0:0.279798,0.498323,0.221879:0,0,0	1/1:0,4:4:0,0.123088,0.876912:112,12,0	0/0:6,0:6:0.972927,0.027073,0:0,18,169	0/0:18,0:18:0.999993,7e-06,0:0,54,295	0/0:10,0:10:0.998264,0.001736,0:0,30,249	1/1:0,66:66:0,0,1:409,199,0	1/1:0,2:2:2e-06,0.359577,0.640421:57,6,0
chr9	15536103	chr9_15536103_T_C	T	C	.	PASS	AF=0.230769;DP=173;NS=13;AN=26;MAF=0.230769;AC=6;AC_Het=6;AC_Hom=0;AC_Hemi=0;HWE=1	GT:AD:DP:GP:PL	0/0:13,1:14:0.708843,0.291157,0:0,2,143	0/0:2,0:2:0.856057,0.143943,0:0,6,62	0/1:19,3:22:0.008864,0.991136,0:22,0,299	0/1:1,1:2:0.023079,0.976714,0.000208:18,0,29	0/0:9,0:9:0.998688,0.001312,0:0,27,246	0/1:6,1:7:0.01867,0.98133,0:19,0,123	0/1:0,1:1:0.00222,0.746673,0.251107:30,3,0	0/0:4,0:4:0.95966,0.04034,0:0,12,97	0/1:9,1:10:0.132085,0.867915,0:10,0,212	0/0:17,0:17:0.999995,5e-06,0:0,51,317	0/0:9,0:9:0.998688,0.001312,0:0,27,202	0/0:72,1:73:1,0,0:0,195,407	0/1:2,1:3:0.001188,0.998811,1e-06:31,0,54
chr9	15536244	chr9_15536244_A_G	A	G	.	PASS	AF=0.363636;DP=195;NS=11;AN=22;MAF=0.363636;AC=8;AC_Het=6;AC_Hom=2;AC_Hemi=0;HWE=1	GT:AD:DP:GP:PL	0/1:1,6:7:0,0.996115,0.003885:133,0,19	./.:0,0:0:0.386026,0.470568,0.143406:0,0,0	0/1:17,7:24:0,1,0:119,0,293	0/1:5,1:6:0.004152,0.995848,0:23,0,136	0/1:6,2:8:2e-05,0.99998,0:46,0,159	0/1:2,1:3:0.025363,0.974637,0:15,0,64	./.:0,0:0:0.386026,0.470568,0.143406:0,0,0	0/1:0,1:1:0.00203,0.620047,0.377923:27,3,0	0/0:9,0:9:0.997625,0.002375,0:0,27,216	0/0:19,1:20:0.997078,0.002922,0:0,26,317	0/0:12,0:12:0.999703,0.000297,0:0,36,283	0/0:88,10:98:0.999665,0.000335,0:0,36,311	1/1:0,7:7:0,0.024993,0.975007:211,21,0
chr9	15537288	chr9_15537288_A_G	A	G	.	PASS	AF=0.208333;DP=196;NS=12;AN=24;MAF=0.208333;AC=5;AC_Het=3;AC_Hom=2;AC_Hemi=0;HWE=0.403727	GT:AD:DP:GP:PL	1/1:0,36:36:0,0,1:362,108,0	0/1:0,1:1:0.009714,0.756029,0.234257:24,3,0	0/1:11,4:15:2.7e-05,0.999973,0:48,0,196	0/1:1,2:3:0.000255,0.999252,0.000493:38,0,25	0/0:6,0:6:0.990411,0.009589,0:0,18,157	0/0:1,0:1:0.76344,0.236549,1.2e-05:0,3,38	./.:0,0:0:0.582851,0.361191,0.055957:0,0,0	0/0:2,0:2:0.865859,0.13414,0:0,6,56	0/0:11,0:11:0.999698,0.000302,0:0,33,264	0/0:32,2:34:0.99997,3e-05,0:0,43,350	0/0:19,0:19:0.999999,1e-06,0:0,57,339	0/0:65,0:65:1,0,0:0,196,326	0/0:3,0:3:0.928109,0.071891,0:0,9,94
chr9	15538388	chr9_15538388_G_T	G	T	.	PASS	AF=0.272727;DP=128;NS=11;AN=22;MAF=0.272727;AC=6;AC_Het=4;AC_Hom=2;AC_Hemi=0;HWE=1	GT:AD:DP:GP:PL	0/0:1,0:1:0.663481,0.331288,0.005231:0,3,15	0/0:3,0:3:0.889025,0.110975,0:0,9,76	0/1:12,8:20:3e-06,0.999997,0:55,0,192	0/0:1,0:1:0.666748,0.33292,0.000332:0,3,27	0/1:5,2:7:0.000529,0.999471,0:33,0,117	0/1:0,1:1:0.000106,0.666895,0.332999:41,3,0	./.:0,0:0:0.444846,0.444244,0.110911:0,0,0	./.:0,0:0:0.444846,0.444244,0.110911:0,0,0	0/0:6,0:6:0.984637,0.015363,0:0,18,171	0/1:13,3:16:0.007142,0.992858,0:21,0,215	0/0:16,0:16:0.999985,1.5e-05,0:0,48,240	1/1:0,55:55:0,0,1:419,166,0	0/0:2,0:2:0.800199,0.199775,2.6e-05:0,6,39
chr9	15541867	chr9_15541867_G_A	G	A	.	PASS	AF=0.125;DP=159;NS=12;AN=24;MAF=0.125;AC=3;AC_Het=3;AC_Hom=0;AC_Hemi=0;HWE=1	GT:AD:DP:GP:PL	0/1:20,15:35:0,1,0:233,0,263	0/0:7,0:7:0.998109,0.001891,0:0,21,196	0/0:8,0:8:0.999053,0.000947,0:0,24,184	0/0:9,0:9:0.999526,0.000474,0:0,27,255	0/1:7,2:9:0.020375,0.979625,0:23,0,166	0/0:4,0:4:0.985066,0.014934,0:0,12,122	0/0:3,0:3:0.970572,0.029428,0:0,9,91	./.:0,0:0:0.795367,0.192933,0.0117:0,0,0	0/1:6,1:7:0.454263,0.545737,0:7,0,160	0/0:27,2:29:0.9991,0.0009,0:0,24,349	0/0:15,1:16:0.985453,0.014547,0:0,12,288	0/0:17,0:17:0.999998,2e-06,0:0,51,254	0/0:5,0:5:0.992477,0.007523,0:0,15,137
chr9	15546298	chr9_15546298_T_A	T	A	.	PASS	AF=0.5;DP=176;NS=11;AN=22;MAF=0.5;AC=11;AC_Het=1;AC_Hom=10;AC_Hemi=0;HWE=0.0107622	GT:AD:DP:GP:PL	./.:0,0:0:0.267641,0.499399,0.23296:0,0,0	1/1:0,4:4:0,0.118148,0.881852:133,12,0	0/0:16,0:16:0.999972,2.8e-05,0:0,48,336	0/1:9,6:15:0,1,0:151,0,222	0/0:17,0:17:0.999986,1.4e-05,0:0,51,360	1/1:0,3:3:0,0.211329,0.788671:93,9,0	1/1:0,13:13:0,0.000262,0.999738:316,39,0	./.:0,0:0:0.267641,0.499399,0.23296:0,0,0	0/0:4,0:4:0.895563,0.104437,0:0,12,137	0/0:18,0:18:0.999993,7e-06,0:0,54,353	0/0:5,0:5:0.944905,0.055095,0:0,15,150	1/1:0,62:62:0,0,1:420,187,0	1/1:0,3:3:0,0.211329,0.788671:107,9,0
chr9	15572975	chr9_15572975_C_A	C	A	.	PASS	AF=0.166667;DP=143;NS=12;AN=24;MAF=0.166667;AC=4;AC_Het=2;AC_Hom=2;AC_Hemi=0;HWE=0.254658	GT:AD:DP:GP:PL	0/0:13,0:13:0.999955,4.5e-05,0:0,39,284	0/1:2,3:5:0,0.999999,1e-06:72,0,52	0/0:21,0:21:1,0,0:0,63,382	0/0:8,0:8:0.998572,0.001428,0:0,24,247	0/0:5,0:5:0.98869,0.01131,0:0,15,166	0/1:3,5:8:0,1,0:136,0,74	0/0:2,0:2:0.916157,0.083843,0:0,6,49	1/1:0,4:4:0,0.40579,0.59421:120,12,0	0/0:17,0:17:0.999997,3e-06,0:0,51,335	0/0:36,0:36:1,0,0:0,108,418	0/0:20,0:20:1,0,0:0,60,368	./.:0,0:0:0.714504,0.261559,0.023937:0,0,0	0/0:4,0:4:0.977633,0.022367,0:0,12,121
chr9	15573398	chr9_15573398_C_T	C	T	.	PASS	AF=0.454545;DP=117;NS=11;AN=22;MAF=0.454545;AC=10;AC_Het=2;AC_Hom=8;AC_Hemi=0;HWE=0.0610009	GT:AD:DP:GP:PL	0/1:13,2:15:0.006861,0.993139,0:20,0,232	1/1:0,2:2:2e-06,0.401421,0.598578:58,6,0	0/1:21,9:30:0,1,0:188,0,311	1/1:1,10:11:0,0.398679,0.601321:230,6,0	1/1:0,9:9:0,0.005212,0.994788:250,27,0	1/1:0,3:3:0,0.25111,0.74889:84,9,0	./.:0,0:0:0.328194,0.489376,0.18243:0,0,0	./.:0,0:0:0.328194,0.489376,0.18243:0,0,0	0/0:8,0:8:0.994209,0.005791,0:0,24,221	0/0:24,0:24:1,0,0:0,72,364	0/0:7,0:7:0.988485,0.011515,0:0,21,148	0/0:7,0:7:0.988485,0.011515,0:0,21,149	0/0:1,0:1:0.571439,0.426038,0.002523:0,3,21
chr9	15577238	chr9_15577238_C_A	C	A	.	PASS	AF=0.115385;DP=121;NS=13;AN=26;MAF=0.115385;AC=3;AC_Het=3;AC_Hom=0;AC_Hemi=0;HWE=1	GT:AD:DP:GP:PL	0/0:16,0:16:0.999995,5e-06,0:0,48,270	0/0:1,0:1:0.867884,0.132114,3e-06:0,3,39	0/0:20,0:20:1,0,0:0,60,371	0/1:6,2:8:0.000476,0.999524,0:38,0,157	0/0:5,0:5:0.990576,0.009424,0:0,15,153	0/1:4,1:5:0.0104,0.9896,0:25,0,80	0/0:1,0:1:0.867884,0.132114,2e-06:0,3,40	0/1:0,1:1:0.00143,0.866643,0.131927:36,3,0	0/0:10,0:10:0.999703,0.000297,0:0,30,268	0/0:30,0:30:1,0,0:0,90,398	0/0:14,0:14:0.999981,1.9e-05,0:0,42,327	0/0:6,0:6:0.995266,0.004734,0:0,18,104	0/0:3,0:3:0.96334,0.03666,0:0,9,96
chr9	15581557	chr9_15581557_C_A	C	A	.	PASS	AF=0.5;DP=148;NS=13;AN=26;MAF=0.5;AC=13;AC_Het=1;AC_Hom=12;AC_Hemi=0;HWE=0.00309751	GT:AD:DP:GP:PL	1/1:0,26:26:0,0,1:355,78,0	1/1:0,3:3:0,0.20856,0.79144:112,9,0	0/0:32,0:32:1,0,0:0,96,409	0/0:5,0:5:0.944029,0.055971,0:0,15,167	0/0:5,0:5:0.944029,0.055971,0:0,15,172	1/1:0,5:5:0,0.061807,0.938193:164,15,0	0/1:0,1:1:0.001078,0.512614,0.486308:27,3,0	1/1:0,4:4:0,0.116419,0.883581:102,12,0	0/0:11,0:11:0.999075,0.000925,0:0,33,276	0/0:32,0:32:1,0,0:0,96,413	0/0:19,0:19:0.999996,4e-06,0:0,57,355	1/1:0,2:2:6e-06,0.345137,0.654857:51,6,0	1/1:0,3:3:0,0.20856,0.79144:92,9,0
chr9	15589711	chr9_15589711_C_T	C	T	.	PASS	AF=0.375;DP=101;NS=12;AN=24;MAF=0.375;AC=9;AC_Het=5;AC_Hom=4;AC_Hemi=0;HWE=1	GT:AD:DP:GP:PL	1/1:0,2:2:4e-06,0.379497,0.620499:53,6,0	0/0:1,0:1:0.550043,0.449665,0.000292:0,3,31	0/0:18,0:18:0.999994,6e-06,0:0,54,359	0/1:5,1:6:0.003898,0.996102,0:22,0,126	0/0:1,0:1:0.550184,0.44978,3.7e-05:0,3,40	0/0:1,0:1:0.54893,0.448755,0.002315:0,3,22	./.:0,0:0:0.302722,0.49496,0.202318:0,0,0	0/1:0,1:1:0.001341,0.549462,0.449197:27,3,0	0/1:7,1:8:0.072647,0.927353,0:9,0,156	0/1:16,5:21:0,1,0:66,0,265	0/1:10,2:12:0.001046,0.998954,0:28,0,201	1/1:1,28:29:0,1e-06,0.999999:366,63,0	0/0:1,0:1:0.549801,0.449466,0.000733:0,3,27
chr9	15589901	chr9_15589901_G_A	G	A	.	PASS	AF=0.454545;DP=92;NS=11;AN=22;MAF=0.454545;AC=10;AC_Het=0;AC_Hom=10;AC_Hemi=0;HWE=0.000714456	GT:AD:DP:GP:PL	1/1:0,7:7:0,0.018849,0.981151:169,21,0	./.:0,0:0:0.304141,0.494698,0.201161:0,0,0	0/0:21,0:21:0.999999,1e-06,0:0,63,373	1/1:0,7:7:0,0.018849,0.981151:195,21,0	1/1:0,3:3:0,0.235119,0.764881:76,9,0	0/0:1,0:1:0.551091,0.448181,0.000727:0,3,27	./.:0,0:0:0.304141,0.494698,0.201161:0,0,0	1/1:0,2:2:1.2e-05,0.380721,0.619268:49,6,0	0/0:10,0:10:0.998414,0.001586,0:0,30,257	0/0:27,0:27:1,0,0:0,81,386	0/0:11,0:11:0.999206,0.000794,0:0,33,281	1/1:0,2:2:7.7e-05,0.380696,0.619227:41,6,0	0/0:1,0:1:0.551091,0.448181,0.000727:0,3,27
chr9	15592733	chr9_15592733_T_A	T	A	.	PASS	AF=0.458333;DP=210;NS=12;AN=24;MAF=0.458333;AC=11;AC_Het=3;AC_Hom=8;AC_Hemi=0;HWE=0.103129	GT:AD:DP:GP:PL	0/0:23,0:23:1,0,0:0,69,365	0/0:1,0:1:0.511882,0.488071,4.7e-05:0,3,40	1/1:0,16:16:0,3.2e-05,0.999968:339,48,0	1/1:0,5:5:0,0.061514,0.938486:168,15,0	1/1:0,2:2:0,0.343995,0.656005:65,6,0	0/1:0,1:1:0.000269,0.511764,0.487967:33,3,0	./.:0,0:0:0.262045,0.499717,0.238238:0,0,0	0/1:0,1:1:6.8e-05,0.511867,0.488066:39,3,0	0/0:20,0:20:0.999998,2e-06,0:0,60,377	0/0:62,1:63:1,0,0:0,168,437	0/0:28,0:28:1,0,0:0,84,401	0/1:25,23:48:0,1,0:183,0,166	1/1:0,2:2:0,0.343995,0.656005:73,6,0
chr9	15595444	chr9_15595444_C_A	C	A	.	PASS	AF=0.416667;DP=97;NS=12;AN=24;MAF=0.416667;AC=10;AC_Het=8;AC_Hom=2;AC_Hemi=0;HWE=0.547718	GT:AD:DP:GP:PL	1/1:0,2:2:0,0.392299,0.607701:70,6,0	0/1:1,3:4:0,0.998766,0.001234:78,0,25	0/1:2,8:10:0,0.999926,7.4e-05:192,0,37	0/1:1,2:3:0,0.999382,0.000618:66,0,28	0/1:1,1:2:0.00512,0.994726,0.000154:21,0,34	0/1:4,2:6:3e-06,0.999997,0:54,0,91	./.:0,0:0:0.317567,0.491928,0.190505:0,0,0	0/1:0,1:1:0.00023,0.563399,0.436371:35,3,0	0/0:19,0:19:0.999997,3e-06,0:0,57,360	0/0:33,0:33:1,0,0:0,99,390	0/0:12,0:12:0.999622,0.000378,0:0,36,283	0/1:3,1:4:0.002056,0.997944,0:25,0,65	0/1:0,1:1:0.00023,0.563399,0.436371:35,3,0
chr9	15595775	chr9_15595775_T_A	T	A	.	PASS	AF=0.208333;DP=98;NS=12;AN=24;MAF=0.208333;AC=5;AC_Het=5;AC_Hom=0;AC_Hemi=0;HWE=1	GT:AD:DP:GP:PL	0/1:0,1:1:0.000404,0.733709,0.265887:37,3,0	0/0:3,0:3:0.916932,0.083068,0:0,9,107	0/0:12,0:12:0.999823,0.000177,0:0,36,285	0/1:7,3:10:2e-06,0.999998,0:59,0,172	0/0:3,0:3:0.916932,0.083068,0:0,9,102	0/1:0,1:1:0.00064,0.733536,0.265824:35,3,0	./.:0,0:0:0.538767,0.390481,0.070752:0,0,0	0/1:0,2:2:0,0.579784,0.420216:69,6,0	0/0:11,0:11:0.999646,0.000354,0:0,33,281	0/0:20,0:20:0.999999,1e-06,0:0,60,366	0/0:10,0:10:0.999293,0.000707,0:0,30,222	0/0:24,0:24:1,0,0:0,72,364	0/1:0,1:1:0.000321,0.73377,0.265909:38,3,0
chr9	15596530	chr9_15596530_T_C	T	C	.	PASS	AF=0.115385;DP=231;NS=13;AN=26;MAF=0.115385;AC=3;AC_Het=3;AC_Hom=0;AC_Hemi=0;HWE=1	GT:AD:DP:GP:PL	0/0:15,0:15:0.999992,8e-06,0:0,45,261	0/0:8,0:8:0.998968,0.001032,0:0,24,215	0/0:17,0:17:0.999998,2e-06,0:0,51,315	0/0:23,0:23:1,0,0:0,69,348	0/1:5,1:6:0.324435,0.675565,0:9,0,118	0/0:8,0:8:0.998968,0.001032,0:0,24,183	0/1:0,2:2:3.8e-05,0.79074,0.209222:55,6,0	0/0:3,0:3:0.967986,0.032014,0:0,9,93	0/0:6,0:6:0.995883,0.004117,0:0,18,180	0/1:21,6:27:0,1,0:86,0,283	0/0:13,1:14:0.886234,0.113766,0:0,3,246	0/0:93,0:93:1,0,0:0,280,427	0/0:8,0:8:0.998968,0.001032,0:0,24,215
chr9	15598634	chr9_15598634_T_G	T	G	.	PASS	AF=0.115385;DP=243;NS=13;AN=26;MAF=0.115385;AC=3;AC_Het=3;AC_Hom=0;AC_Hemi=0;HWE=1	GT:AD:DP:GP:PL	0/0:23,0:23:1,0,0:0,69,359	0/0:8,0:8:0.998951,0.001049,0:0,24,225	0/0:13,0:13:0.999967,3.3e-05,0:0,39,305	0/0:27,0:27:1,0,0:0,81,380	0/0:14,0:14:0.999984,1.6e-05,0:0,42,300	0/0:6,0:6:0.995817,0.004183,0:0,18,187	0/1:2,2:4:7e-06,0.999992,0:57,0,52	0/0:2,0:2:0.93702,0.06298,0:0,6,78	0/1:14,3:17:0.000241,0.999759,0:42,0,264	0/0:42,2:44:1,0,0:0,73,368	0/0:13,1:14:0.98703,0.01297,0:0,13,261	0/0:56,0:56:1,0,0:0,169,410	0/1:10,3:13:3e-06,0.999997,0:61,0,178
chr9	15598645	chr9_15598645_T_G	T	G	.	PASS	AF=0.423077;DP=213;NS=13;AN=26;MAF=0.423077;AC=11;AC_Het=9;AC_Hom=2;AC_Hemi=0;HWE=0.275057	GT:AD:DP:GP:PL	0/0:23,0:23:1,0,0:0,69,375	0/0:4,0:4:0.918319,0.081681,0:0,12,122	0/0:18,0:18:0.999995,5e-06,0:0,54,346	0/1:15,6:21:0,1,0:112,0,286	0/1:9,3:12:4e-06,0.999996,0:52,0,208	0/1:5,1:6:0.014011,0.985989,0:17,0,152	0/1:1,3:4:0,0.998204,0.001796:84,0,23	1/1:0,3:3:0,0.25998,0.74002:91,9,0	0/1:7,8:15:0,1,0:175,0,162	0/1:22,11:33:0,1,0:184,0,313	0/1:6,5:11:0,1,0:129,0,159	0/1:29,20:49:0,1,0:240,0,289	0/1:8,6:14:0,1,0:134,0,126
chr9	15599809	chr9_15599809_C_A	C	A	.	PASS	AF=0.458333;DP=145;NS=12;AN=24;MAF=0.458333;AC=11;AC_Het=3;AC_Hom=8;AC_Hemi=0;HWE=0.103129	GT:AD:DP:GP:PL	0/0:25,0:25:1,0,0:0,75,365	1/1:0,3:3:0,0.271729,0.728271:94,9,0	0/0:19,0:19:0.999997,3e-06,0:0,57,316	0/0:9,0:9:0.99739,0.00261,0:0,27,262	0/1:5,6:11:0,1,0:170,0,145	./.:0,0:0:0.358557,0.480479,0.160964:0,0,0	1/1:0,2:2:1.3e-05,0.427334,0.572653:50,6,0	1/1:0,2:2:0,0.42734,0.57266:66,6,0	0/0:12,1:13:0.978865,0.021135,0:0,18,274	0/1:27,7:34:0,1,0:103,0,346	0/1:15,2:17:0.007047,0.992953,0:20,0,292	1/1:0,3:3:2e-06,0.271728,0.72827:59,9,0	0/0:7,0:7:0.98964,0.01036,0:0,21,217
chr9	15601730	chr9_15601730_A_G	A	G	.	PASS	AF=0.416667;DP=193;NS=12;AN=24;MAF=0.416667;AC=10;AC_Het=6;AC_Hom=4;AC_Hemi=0;HWE=1	GT:AD:DP:GP:PL	./.:0,0:0:0.323942,0.490434,0.185624:0,0,0	1/1:0,2:2:0,0.397775,0.602225:77,6,0	0/0:16,0:16:0.999977,2.3e-05,0:0,48,331	0/1:2,5:7:0,0.999997,3e-06:118,0,52	0/1:1,2:3:1e-06,0.992469,0.00753:57,0,17	0/0:5,0:5:0.954828,0.045172,0:0,15,138	1/1:0,7:7:0,0.020223,0.979777:170,21,0	0/0:2,0:2:0.725435,0.274565,0:0,6,74	0/1:9,8:17:0,1,0:189,0,197	0/1:23,10:33:0,1,0:199,0,335	0/1:10,8:18:0,1,0:186,0,186	0/1:31,31:62:0,1,0:340,0,321	0/0:1,0:1:0.569138,0.430821,4.1e-05:0,3,39
chr9	15605561	chr9_15605561_T_A	T	A	.	PASS	AF=0.153846;DP=241;NS=13;AN=26;MAF=0.153846;AC=4;AC_Het=2;AC_Hom=2;AC_Hemi=0;HWE=0.234783	GT:AD:DP:GP:PL	1/1:0,19:19:0,1.9e-05,0.999981:340,57,0	0/0:3,0:3:0.951546,0.048454,0:0,9,102	0/0:22,1:23:0.999756,0.000244,0:0,32,356	0/0:12,0:12:0.999901,9.9e-05,0:0,36,277	0/0:12,0:12:0.999901,9.9e-05,0:0,36,289	0/0:5,0:5:0.98743,0.01257,0:0,15,148	0/0:1,0:1:0.830769,0.16922,1.1e-05:0,3,35	0/0:1,0:1:0.830776,0.169222,3e-06:0,3,41	0/0:23,1:24:0.999807,0.000193,0:0,33,338	0/1:52,8:60:0.000133,0.999867,0:43,0,327	0/1:19,3:22:0.003339,0.996661,0:29,0,302	0/0:48,0:48:1,0,0:0,144,406	0/0:7,0:7:0.996828,0.003172,0:0,21,196
chr9	15609551	chr9_15609551_C_T	C	T	.	PASS	AF=0.5;DP=266;NS=13;AN=26;MAF=0.5;AC=13;AC_Het=1;AC_Hom=12;AC_Hemi=0;HWE=0.00309751	GT:AD:DP:GP:PL	0/0:24,0:24:1,0,0:0,72,372	1/1:0,10:10:0,0.002072,0.997928:267,30,0	0/0:20,0:20:0.999998,2e-06,0:0,60,356	0/1:12,7:19:0,1,0:171,0,242	0/0:16,0:16:0.999971,2.9e-05,0:0,48,329	1/1:0,8:8:0,0.008237,0.991763:223,24,0	1/1:0,2:2:0,0.347067,0.652933:72,6,0	1/1:0,6:6:0,0.032153,0.967847:188,18,0	0/0:23,0:23:1,0,0:0,69,365	0/0:53,0:53:1,0,0:0,160,420	0/0:20,0:20:0.999998,2e-06,0:0,60,370	1/1:0,56:56:0,0,1:391,169,0	1/1:0,8:8:0,0.008237,0.991763:218,24,0
chr9	15609787	chr9_15609787_A_G	A	G	.	PASS	AF=0.307692;DP=172;NS=13;AN=26;MAF=0.307692;AC=8;AC_Het=4;AC_Hom=4;AC_Hemi=0;HWE=0.507918	GT:AD:DP:GP:PL	0/0:12,0:12:0.999789,0.000211,0:0,36,268	0/1:1,2:3:3e-06,0.999722,0.000274:55,0,29	1/1:0,13:13:0,0.000563,0.999437:285,39,0	0/0:22,0:22:1,0,0:0,66,287	0/1:2,3:5:0,0.999956,4.4e-05:81,0,37	0/1:5,1:6:0.068655,0.931345,0:12,0,118	0/0:3,0:3:0.90232,0.09768,0:0,9,87	0/0:4,0:4:0.948653,0.051347,0:0,12,117	0/0:12,0:12:0.999789,0.000211,0:0,36,253	0/0:30,0:30:1,0,0:0,90,357	0/0:14,0:14:0.999947,5.3e-05,0:0,42,252	0/1:26,16:42:0,1,0:212,0,296	1/1:0,4:4:0,0.223997,0.776003:133,12,0
chr9	15612237	chr9_15612237_T_C	T	C	.	PASS	AF=0.423077;DP=235;NS=13;AN=26;MAF=0.423077;AC=11;AC_Het=7;AC_Hom=4;AC_Hemi=0;HWE=1	GT:AD:DP:GP:PL	1/1:0,8:8:0,0.010186,0.989814:210,24,0	0/0:6,0:6:0.976828,0.023172,0:0,18,183	0/0:20,0:20:0.999999,1e-06,0:0,60,357	0/0:18,0:18:0.999994,6e-06,0:0,54,356	0/1:8,5:13:0,1,0:127,0,185	0/0:6,0:6:0.976828,0.023172,0:0,18,186	1/1:0,3:3:0,0.247736,0.752264:112,9,0	0/1:0,1:1:5.9e-05,0.56843,0.43151:41,3,0	0/1:10,6:16:0,1,0:144,0,216	0/1:30,15:45:0,1,0:231,0,356	0/1:12,5:17:0,1,0:111,0,240	0/1:34,40:74:0,1,0:351,0,324	0/1:2,6:8:0,0.999999,1e-06:151,0,56
chr9	15624025	chr9_15624025_C_A	C	A	.	PASS	AF=0.208333;DP=87;NS=12;AN=24;MAF=0.208333;AC=5;AC_Het=5;AC_Hom=0;AC_Hemi=0;HWE=1	GT:AD:DP:GP:PL	0/0:10,0:10:0.999309,0.000691,0:0,30,152	0/0:1,0:1:0.738458,0.261505,3.7e-05:0,3,34	0/0:8,0:8:0.997241,0.002759,0:0,24,150	0/1:1,1:2:0.001776,0.994702,0.003522:29,0,17	0/1:0,1:1:0.003294,0.736049,0.260657:28,3,0	0/0:1,0:1:0.737802,0.261273,0.000925:0,3,20	0/0:3,0:3:0.918671,0.081329,0:0,9,84	./.:0,0:0:0.545358,0.386251,0.068391:0,0,0	0/0:7,1:8:0.58663,0.41337,0:0,0,118	0/1:6,2:8:0.01647,0.98353,0:19,0,139	0/0:6,0:6:0.989055,0.010945,0:0,18,121	0/1:25,9:34:0,1,0:71,0,177	0/1:3,2:5:3e-06,0.999996,1e-06:57,0,51
chr9	15624038	chr9_15624038_G_T	G	T	.	PASS	AF=0.125;DP=71;NS=12;AN=24;MAF=0.125;AC=3;AC_Het=3;AC_Hom=0;AC_Hemi=0;HWE=1	GT:AD:DP:GP:PL	0/1:6,2:8:0.079867,0.920133,0:15,0,79	0/0:2,0:2:0.924679,0.075321,0:0,6,70	0/0:9,0:9:0.999364,0.000636,0:0,27,162	0/0:1,0:1:0.859811,0.140075,0.000114:0,3,23	0/0:1,0:1:0.859878,0.140086,3.6e-05:0,3,28	0/0:1,0:1:0.859713,0.140059,0.000228:0,3,20	0/0:2,0:2:0.924679,0.075321,0:0,6,60	./.:0,0:0:0.739442,0.240932,0.019626:0,0,0	0/0:5,0:5:0.989921,0.010079,0:0,15,84	0/1:3,1:4:0.162712,0.837288,0:12,0,67	0/0:7,0:7:0.997461,0.002539,0:0,21,138	0/1:21,5:26:1e-06,0.999999,0:64,0,222	0/0:4,0:4:0.980043,0.019957,0:0,12,90
chr9	15624055	chr9_15624055_G_A	G	A	.	PASS	AF=0.272727;DP=56;NS=11;AN=22;MAF=0.272727;AC=6;AC_Het=6;AC_Hom=0;AC_Hemi=0;HWE=0.504644	GT:AD:DP:GP:PL	0/1:7,3:10:0.001098,0.998902,0:30,0,79	0/0:2,0:2:0.817787,0.182213,0:0,6,73	0/1:10,2:12:0.019536,0.980464,0:18,0,145	./.:0,0:0:0.478502,0.426473,0.095025:0,0,0	0/0:1,0:1:0.69159,0.308192,0.000218:0,3,28	0/0:1,0:1:0.690792,0.307837,0.001372:0,3,20	0/0:1,0:1:0.691363,0.308091,0.000547:0,3,24	./.:0,0:0:0.478502,0.426473,0.095025:0,0,0	0/1:2,1:3:0.081605,0.918292,0.000103:11,0,33	0/0:4,0:4:0.947237,0.052763,0:0,12,91	0/1:4,2:6:0.010155,0.989845,0:20,0,77	0/1:9,2:11:0.008985,0.991015,0:21,0,128	0/1:4,1:5:0.260322,0.739678,0:5,0,97
chr9	15624178	chr9_15624178_G_A	G	A	.	PASS	AF=0.25;DP=64;NS=12;AN=24;MAF=0.25;AC=6;AC_Het=6;AC_Hom=0;AC_Hemi=0;HWE=0.529258	GT:AD:DP:GP:PL	0/1:5,1:6:0.346191,0.653809,0:4,0,79	0/0:1,0:1:0.726613,0.272741,0.000646:0,3,22	0/0:5,0:5:0.977079,0.022921,0:0,15,159	0/1:3,1:4:0.002126,0.997873,0:28,0,59	0/0:2,0:2:0.841979,0.158021,0:0,6,56	0/1:4,1:5:0.004244,0.995753,3e-06:25,0,48	0/0:2,0:2:0.841964,0.158018,1.8e-05:0,6,38	./.:0,0:0:0.528647,0.396869,0.074485:0,0,0	0/0:5,0:5:0.977079,0.022921,0:0,15,145	0/1:4,1:5:0.050809,0.949191,0:14,0,109	0/0:4,0:4:0.955184,0.044816,0:0,12,113	0/1:16,6:22:1e-06,0.999999,0:64,0,207	0/1:0,1:1:0.000194,0.726938,0.272868:40,3,0
chr9	15629401	chr9_15629401_G_T	G	T	.	PASS	AF=0.25;DP=160;NS=12;AN=24;MAF=0.25;AC=6;AC_Het=4;AC_Hom=2;AC_Hemi=0;HWE=1	GT:AD:DP:GP:PL	./.:0,0:0:0.557383,0.378396,0.064221:0,0,0	0/0:3,0:3:0.92178,0.07822,0:0,9,95	0/0:6,0:6:0.989504,0.010496,0:0,18,183	0/1:2,3:5:0,0.999999,1e-06:77,0,53	0/1:5,3:8:0,1,0:65,0,132	0/1:3,1:4:0.001868,0.998132,0:29,0,82	0/0:2,0:2:0.854908,0.145092,0:0,6,80	1/1:0,5:5:0,0.15549,0.84451:145,15,0	0/0:7,0:7:0.994725,0.005275,0:0,21,198	0/0:30,1:31:0.999999,1e-06,0:0,59,372	0/0:12,0:12:0.999834,0.000166,0:0,36,287	0/1:54,10:64:0,1,0:93,0,326	0/0:12,0:12:0.999834,0.000166,0:0,36,291
chr9	15632176	chr9_15632176_C_T	C	T	.	PASS	AF=0.5;DP=221;NS=13;AN=26;MAF=0.5;AC=13;AC_Het=5;AC_Hom=8;AC_Hemi=0;HWE=0.577624	GT:AD:DP:GP:PL	0/0:32,0:32:1,0,0:0,96,380	0/0:6,0:6:0.972467,0.027533,0:0,18,182	0/0:17,0:17:0.999986,1.4e-05,0:0,51,327	1/1:0,3:3:0,0.216248,0.783752:103,9,0	0/1:3,3:6:0,1,0:85,0,99	1/1:0,2:2:0,0.355601,0.644399:77,6,0	1/1:0,2:2:0,0.355601,0.644399:67,6,0	1/1:0,3:3:0,0.216248,0.783752:91,9,0	0/1:7,8:15:0,1,0:194,0,186	0/1:15,14:29:0,1,0:242,0,208	0/1:7,9:16:0,1,0:177,0,148	0/1:43,46:89:0,1,0:334,0,337	0/0:1,0:1:0.524624,0.475333,4.3e-05:0,3,40
chr9	15632223	chr9_15632223_T_A	T	A	.	PASS	AF=0.346154;DP=122;NS=13;AN=26;MAF=0.346154;AC=9;AC_Het=3;AC_Hom=6;AC_Hemi=0;HWE=0.0919908	GT:AD:DP:GP:PL	1/1:0,3:3:0,0.266023,0.733977:86,9,0	0/1:0,1:1:6.8e-05,0.591762,0.40817:41,3,0	0/0:9,0:9:0.997313,0.002687,0:0,27,248	0/1:0,1:1:0.000341,0.5916,0.408059:34,3,0	0/0:2,0:2:0.743567,0.256433,0:0,6,67	0/1:0,1:1:0.000271,0.591641,0.408087:35,3,0	1/1:0,2:2:0,0.420253,0.579747:76,6,0	0/0:1,0:1:0.591764,0.408165,7.1e-05:0,3,36	0/0:16,0:16:0.999979,2.1e-05,0:0,48,335	0/0:29,0:29:1,0,0:0,87,406	0/0:19,0:19:0.999997,3e-06,0:0,57,362	1/1:0,37:37:0,0,1:400,111,0	0/0:1,0:1:0.591753,0.408157,8.9e-05:0,3,35
chr9	15643244	chr9_15643244_C_T	C	T	.	PASS	AF=0.384615;DP=171;NS=13;AN=26;MAF=0.384615;AC=10;AC_Het=8;AC_Hom=2;AC_Hemi=0;HWE=0.56581	GT:AD:DP:GP:PL	0/0:23,0:23:1,0,0:0,69,346	0/1:7,3:10:1e-06,0.999999,0:60,0,149	0/1:8,1:9:0.121678,0.878322,0:8,0,181	0/1:4,7:11:0,1,0:112,0,77	0/1:8,1:9:0.179925,0.820075,0:6,0,152	0/1:2,1:3:0.002162,0.997838,0:26,0,64	1/1:0,3:3:0,0.299879,0.700121:86,9,0	0/0:5,0:5:0.964807,0.035193,0:0,15,140	0/1:9,1:10:0.216931,0.783069,0:5,0,187	0/1:24,8:32:0,1,0:82,0,313	0/0:11,1:12:0.636882,0.363118,0:0,3,211	0/1:15,20:35:0,1,0:279,0,232	0/0:8,0:8:0.995461,0.004539,0:0,24,190
chr9	15643263	chr9_15643263_G_T	G	T	.	PASS	AF=0.192308;DP=174;NS=13;AN=26;MAF=0.192308;AC=5;AC_Het=5;AC_Hom=0;AC_Hemi=0;HWE=1	GT:AD:DP:GP:PL	0/0:23,0:23:1,0,0:0,69,370	0/0:10,1:11:0.526158,0.473842,0:2,0,187	0/0:9,0:9:0.998864,0.001136,0:0,27,213	0/0:15,0:15:0.999982,1.8e-05,0:0,45,288	0/1:6,1:7:0.148343,0.851657,0:10,0,134	0/1:7,2:9:0.000264,0.999736,0:38,0,150	0/0:5,0:5:0.982127,0.017873,0:0,15,131	0/0:3,0:3:0.932146,0.067854,0:0,9,94	0/1:13,3:16:0.00022,0.99978,0:39,0,200	0/1:27,5:32:0.000591,0.999409,0:35,0,260	0/0:10,1:11:0.526158,0.473842,0:2,0,211	0/0:23,3:26:0.95683,0.04317,0:0,11,294	0/1:6,1:7:0.064933,0.935067,0:14,0,148
chr9	15643987	chr9_15643987_C_T	C	T	.	PASS	AF=0.125;DP=265;NS=12;AN=24;MAF=0.125;AC=3;AC_Het=1;AC_Hom=2;AC_Hemi=0;HWE=0.130435	GT:AD:DP:GP:PL	./.:0,0:0:0.766708,0.217821,0.015471:0,0,0	0/1:4,2:6:5.7e-05,0.999943,0:48,0,120	0/0:18,0:18:0.999999,1e-06,0:0,54,356	0/0:31,0:31:1,0,0:0,93,409	0/0:7,0:7:0.997786,0.002214,0:0,21,198	1/1:0,8:8:0,0.052128,0.947872:234,24,0	0/0:5,0:5:0.9912,0.0088,0:0,15,162	0/0:4,0:4:0.982554,0.017446,0:0,12,138	0/0:12,0:12:0.999931,6.9e-05,0:0,36,291	0/0:44,0:44:1,0,0:0,132,411	0/0:16,0:16:0.999996,4e-06,0:0,48,319	0/0:105,0:105:1,0,0:0,316,463	0/0:5,0:5:0.9912,0.0088,0:0,15,154
chr9	15647058	chr9_15647058_C_G	C	G	.	PASS	AF=0.230769;DP=259;NS=13;AN=26;MAF=0.230769;AC=6;AC_Het=6;AC_Hom=0;AC_Hemi=0;HWE=1	GT:AD:DP:GP:PL	0/0:24,0:24:1,0,0:0,72,377	0/1:1,3:4:0,0.999691,0.000309:86,0,27	0/0:17,0:17:0.999995,5e-06,0:0,51,350	0/0:15,0:15:0.999981,1.9e-05,0:0,45,333	0/1:7,8:15:0,1,0:181,0,168	0/0:9,0:9:0.998801,0.001199,0:0,27,251	0/0:10,0:10:0.9994,0.0006,0:0,30,276	0/0:4,0:4:0.963019,0.036981,0:0,12,135	0/1:11,5:16:0,1,0:112,0,224	0/1:21,16:37:0,1,0:273,0,310	0/1:12,15:27:0,1,0:268,0,236	0/1:43,35:78:0,1,0:327,0,353	0/0:3,0:3:0.928675,0.071325,0:0,9,102
chr9	15654349	chr9_15654349_G_A	G	A	.	PASS	AF=0.461538;DP=266;NS=13;AN=26;MAF=0.461538;AC=12;AC_Het=4;AC_Hom=8;AC_Hemi=0;HWE=0.260843	GT:AD:DP:GP:PL	0/0:28,0:28:1,0,0:0,84,403	0/0:7,0:7:0.98809,0.01191,0:0,21,204	0/0:12,0:12:0.999623,0.000377,0:0,36,302	0/0:12,0:12:0.999623,0.000377,0:0,36,256	0/1:9,3:12:0,1,0:80,0,211	1/1:0,2:2:0,0.393231,0.606769:75,6,0	0/0:4,0:4:0.912047,0.087953,0:0,12,123	1/1:0,3:3:0,0.244732,0.755268:105,9,0	0/1:19,9:28:0,1,0:166,0,321	0/1:42,23:65:0,1,0:272,0,366	0/1:23,11:34:0,1,0:212,0,345	1/1:0,55:55:0,0,1:437,166,0	1/1:0,4:4:0,0.139426,0.860574:127,12,0
chr9	15654384	chr9_15654384_T_A	T	A	.	PASS	AF=0.230769;DP=221;NS=13;AN=26;MAF=0.230769;AC=6;AC_Het=4;AC_Hom=2;AC_Hemi=0;HWE=0.522981	GT:AD:DP:GP:PL	0/1:9,5:14:0,1,0:113,0,177	0/1:4,1:5:0.016428,0.983572,0:20,0,115	0/0:10,0:10:0.999409,0.000591,0:0,30,263	0/0:11,0:11:0.999704,0.000296,0:0,33,254	0/0:12,1:13:0.82138,0.17862,0:0,4,246	0/0:5,0:5:0.981431,0.018569,0:0,15,137	1/1:0,5:5:0,0.171113,0.828887:137,15,0	0/0:4,0:4:0.963538,0.036462,0:0,12,139	0/1:16,6:22:0,1,0:116,0,302	0/0:48,1:49:1,0,0:0,106,402	0/0:31,2:33:0.999644,0.000356,0:0,32,364	0/0:45,0:45:1,0,0:0,135,406	0/1:3,1:4:0.005243,0.994757,0:25,0,100
chr9	15656889	chr9_15656889_T_C	T	C	.	PASS	AF=0.153846;DP=298;NS=13;AN=26;MAF=0.153846;AC=4;AC_Het=0;AC_Hom=4;AC_Hemi=0;HWE=0.00521739	GT:AD:DP:GP:PL	1/1:1,22:23:0,0.006631,0.993369:332,32,0	1/1:0,5:5:0,0.258379,0.741621:172,15,0	0/0:17,0:17:0.999997,3e-06,0:0,51,323	0/0:6,0:6:0.994426,0.005574,0:0,18,155	0/0:6,0:6:0.994426,0.005574,0:0,18,180	0/0:2,0:2:0.917691,0.082309,0:0,6,63	0/0:2,0:2:0.917691,0.082309,0:0,6,79	0/0:4,0:4:0.978069,0.021931,0:0,12,150	0/0:27,0:27:1,0,0:0,81,412	0/0:57,0:57:1,0,0:0,172,439	0/0:28,0:28:1,0,0:0,84,401	0/0:69,0:69:1,0,0:0,208,398	0/0:4,0:4:0.978069,0.021931,0:0,12,138
chr9	15657208	chr9_15657208_A_T	A	T	.	PASS	AF=0.375;DP=237;NS=12;AN=24;MAF=0.375;AC=9;AC_Het=5;AC_Hom=4;AC_Hemi=0;HWE=1	GT:AD:DP:GP:PL	0/0:12,0:12:0.999715,0.000285,0:0,36,292	0/1:2,1:3:0.000544,0.999455,0:32,0,61	1/1:0,13:13:0,0.000418,0.999582:302,39,0	0/1:5,5:10:0,1,0:119,0,137	0/0:6,0:6:0.982102,0.017898,0:0,18,192	0/1:4,2:6:1e-06,0.999999,0:58,0,121	./.:0,0:0:0.398965,0.465343,0.135691:0,0,0	1/1:0,4:4:0,0.176502,0.823498:143,12,0	0/0:20,0:20:0.999999,1e-06,0:0,60,372	0/0:48,0:48:1,0,0:0,144,448	0/0:25,0:25:1,0,0:0,75,360	0/1:44,41:85:0,1,0:327,0,352	0/1:3,2:5:0,1,0:64,0,83
chr9	15659082	chr9_15659082_G_T	G	T	.	PASS	AF=0.192308;DP=221;NS=13;AN=26;MAF=0.192308;AC=5;AC_Het=5;AC_Hom=0;AC_Hemi=0;HWE=1	GT:AD:DP:GP:PL	0/1:10,5:15:0,1,0:113,0,160	0/0:2,0:2:0.877803,0.122197,0:0,6,66	0/0:15,0:15:0.999983,1.7e-05,0:0,45,306	0/0:11,1:12:0.698998,0.301002,0:0,1,249	0/0:6,0:6:0.991375,0.008625,0:0,18,153	0/1:2,1:3:0.004521,0.995479,0:26,0,66	0/0:4,0:4:0.966369,0.033631,0:0,12,115	0/0:1,0:1:0.781743,0.217651,0.000606:0,3,20	0/0:19,1:20:0.998937,0.001063,0:0,27,259	0/1:39,7:46:0.000721,0.999279,0:34,0,311	0/0:22,1:23:0.999916,8.4e-05,0:0,38,333	0/1:56,11:67:0,1,0:74,0,243	0/1:4,1:5:0.017838,0.982162,0:20,0,112
chr9	15661529	chr9_15661529_A_T	A	T	.	PASS	AF=0.416667;DP=315;NS=12;AN=24;MAF=0.416667;AC=10;AC_Het=10;AC_Hom=0;AC_Hemi=0;HWE=0.063131	GT:AD:DP:GP:PL	0/0:30,0:30:1,0,0:0,90,401	0/1:4,6:10:0,1,0:157,0,101	./.:0,0:0:0.336309,0.487225,0.176466:0,0,0	0/1:25,4:29:3e-06,0.999997,0:54,0,306	0/1:2,8:10:0,0.99998,2e-05:196,0,43	0/1:3,2:5:1e-06,0.999999,0:59,0,91	0/1:6,3:9:0,1,0:78,0,133	0/0:4,0:4:0.916974,0.083026,0:0,12,143	0/1:11,2:13:0.001167,0.998833,0:28,0,258	0/1:39,7:46:0,1,0:73,0,337	0/1:10,6:16:0,1,0:128,0,228	0/1:45,22:67:0,1,0:241,0,333	0/1:4,4:8:0,1,0:112,0,116
chr9	15667712	chr9_15667712_T_A	T	A	.	PASS	AF=0.115385;DP=232;NS=13;AN=26;MAF=0.115385;AC=3;AC_Het=3;AC_Hom=0;AC_Hemi=0;HWE=1	GT:AD:DP:GP:PL	0/1:0,1:1:0.001191,0.871523,0.127286:37,3,0	0/0:5,0:5:0.990955,0.009045,0:0,15,170	0/1:6,1:7:0.121611,0.878389,0:14,0,149	0/0:11,0:11:0.999857,0.000143,0:0,33,274	0/0:6,0:6:0.995457,0.004543,0:0,18,183	0/1:0,1:1:0.000752,0.871906,0.127342:39,3,0	0/0:1,0:1:0.872561,0.127436,3e-06:0,3,38	0/0:3,0:3:0.964775,0.035225,0:0,9,105	0/0:17,0:17:0.999998,2e-06,0:0,51,338	0/0:45,4:49:0.998617,0.001383,0:0,23,344	0/0:21,0:21:1,0,0:0,63,361	0/0:94,10:104:0.999999,1e-06,0:0,58,303	0/0:6,0:6:0.995457,0.004543,0:0,18,194
chr9	15668635	chr9_15668635_C_A	C	A	.	PASS	AF=0.125;DP=239;NS=12;AN=24;MAF=0.125;AC=3;AC_Het=3;AC_Hom=0;AC_Hemi=0;HWE=1	GT:AD:DP:GP:PL	0/1:12,3:15:1.1e-05,0.999989,0:55,0,224	0/0:4,0:4:0.982025,0.017975,0:0,12,115	0/0:15,0:15:0.999991,9e-06,0:0,45,216	0/1:8,2:10:8.8e-05,0.999912,0:46,0,168	0/0:5,0:5:0.990931,0.009069,0:0,15,128	0/0:1,0:1:0.871619,0.127637,0.000744:0,3,14	./.:0,0:0:0.76085,0.222834,0.016316:0,0,0	0/0:1,0:1:0.872267,0.127732,1e-06:0,3,41	0/0:21,3:24:0.954001,0.045999,0:0,8,301	0/0:39,0:39:1,0,0:0,117,417	0/1:28,4:32:0.332429,0.667571,0:8,0,316	0/0:88,3:91:1,0,0:0,204,405	0/0:2,0:2:0.931778,0.068222,0:0,6,66
chr9	15671976	chr9_15671976_A_T	A	T	.	PASS	AF=0.454545;DP=236;NS=11;AN=22;MAF=0.454545;AC=10;AC_Het=8;AC_Hom=2;AC_Hemi=0;HWE=0.256966	GT:AD:DP:GP:PL	0/1:8,1:9:0.058623,0.941377,0:10,0,174	0/0:7,0:7:0.987356,0.012644,0:0,21,215	1/1:0,6:6:0,0.036725,0.963275:172,18,0	0/1:3,5:8:0,1,0:140,0,72	0/1:4,4:8:0,1,0:119,0,108	0/1:4,1:5:0.007706,0.992294,0:19,0,111	./.:0,0:0:0.302021,0.495087,0.202892:0,0,0	./.:0,0:0:0.302021,0.495087,0.202892:0,0,0	0/1:11,6:17:0,1,0:120,0,164	0/1:23,24:47:0,1,0:279,0,290	0/1:10,5:15:0,1,0:119,0,227	0/0:106,3:109:1,0,0:0,246,420	0/1:3,2:5:2e-06,0.999998,0:55,0,98
chr9	15672531	chr9_15672531_A_G	A	G	.	PASS	AF=0.192308;DP=232;NS=13;AN=26;MAF=0.192308;AC=5;AC_Het=5;AC_Hom=0;AC_Hemi=0;HWE=1	GT:AD:DP:GP:PL	0/0:14,0:14:0.999973,2.7e-05,0:0,42,286	0/1:10,2:12:0.002598,0.997402,0:29,0,233	0/1:7,1:8:0.185277,0.814723,0:10,0,183	0/0:22,0:22:1,0,0:0,66,381	0/1:8,1:9:0.083281,0.916719,0:14,0,198	0/0:7,0:7:0.996516,0.003484,0:0,21,216	0/1:4,1:5:0.005647,0.994353,0:26,0,112	0/0:5,0:5:0.986208,0.013792,0:0,15,160	0/0:5,0:5:0.986208,0.013792,0:0,15,171	0/0:30,0:30:1,0,0:0,90,406	0/0:18,0:18:0.999998,2e-06,0:0,54,352	0/0:82,7:89:0.999998,2e-06,0:0,54,322	0/1:6,2:8:2.3e-05,0.999977,0:50,0,174
chr9	15675280	chr9_15675280_A_G	A	G	.	PASS	AF=0.5;DP=248;NS=12;AN=24;MAF=0.5;AC=12;AC_Het=2;AC_Hom=10;AC_Hemi=0;HWE=0.0264585	GT:AD:DP:GP:PL	0/0:1,0:1:0.507583,0.492369,4.8e-05:0,3,40	1/1:0,2:2:0,0.340124,0.659876:74,6,0	0/0:22,0:22:1,0,0:0,66,383	0/1:6,1:7:0.008235,0.991765,0:18,0,171	0/1:7,2:9:0.000653,0.999347,0:29,0,201	1/1:0,5:5:0,0.060528,0.939472:168,15,0	1/1:0,3:3:0,0.204908,0.795092:105,9,0	./.:0,0:0:0.257663,0.499884,0.242453:0,0,0	0/0:18,0:18:0.999993,7e-06,0:0,54,337	0/0:58,0:58:1,0,0:0,175,436	0/0:26,0:26:1,0,0:0,78,395	1/1:0,92:92:0,0,1:439,277,0	1/1:0,5:5:0,0.060528,0.939472:152,15,0
chr9	15683083	chr9_15683083_A_G	A	G	.	PASS	AF=0.461538;DP=172;NS=13;AN=26;MAF=0.461538;AC=12;AC_Het=8;AC_Hom=4;AC_Hemi=0;HWE=0.601992	GT:AD:DP:GP:PL	0/0:6,0:6:0.972633,0.027367,0:0,18,186	0/1:2,1:3:0.00698,0.993019,0:19,0,63	1/1:0,11:11:0,0.001083,0.998917:282,33,0	0/0:18,0:18:0.999993,7e-06,0:0,54,328	0/1:6,4:10:0,1,0:98,0,156	0/1:0,1:1:0.000233,0.52607,0.473697:34,3,0	1/1:0,2:2:0,0.357028,0.642972:70,6,0	0/0:3,0:3:0.816258,0.183742,0:0,9,102	0/1:11,7:18:0,1,0:171,0,236	0/1:22,23:45:0,1,0:309,0,296	0/1:12,12:24:0,1,0:232,0,217	0/1:20,8:28:0,1,0:112,0,244	0/1:2,1:3:0.000559,0.99944,1e-06:30,0,55
chr9	15686558	chr9_15686558_G_A	G	A	.	PASS	AF=0.346154;DP=268;NS=13;AN=26;MAF=0.346154;AC=9;AC_Het=5;AC_Hom=4;AC_Hemi=0;HWE=0.578215	GT:AD:DP:GP:PL	0/0:30,0:30:1,0,0:0,90,366	0/0:4,0:4:0.934175,0.065825,0:0,12,114	0/0:21,0:21:0.999999,1e-06,0:0,63,358	0/1:6,6:12:0,1,0:152,0,152	0/1:8,6:14:0,1,0:134,0,158	0/0:1,0:1:0.639485,0.36049,2.6e-05:0,3,39	1/1:0,3:3:0,0.307224,0.692776:96,9,0	0/0:5,0:5:0.965968,0.034032,0:0,15,153	0/1:8,7:15:0,1,0:158,0,169	0/1:24,20:44:0,1,0:278,0,281	0/1:14,12:26:0,1,0:216,0,233	1/1:0,84:84:0,0,1:426,253,0	0/0:2,0:2:0.780118,0.219882,0:0,6,75
chr9	15693157	chr9_15693157_G_C	G	C	.	PASS	AF=0.5;DP=236;NS=13;AN=26;MAF=0.5;AC=13;AC_Het=7;AC_Hom=6;AC_Hemi=0;HWE=1	GT:AD:DP:GP:PL	0/0:22,0:22:1,0,0:0,66,328	0/1:1,1:2:0.00017,0.999682,0.000149:35,0,35	0/0:22,0:22:1,0,0:0,66,361	0/1:3,1:4:0.000678,0.999322,0:29,0,99	0/1:4,4:8:0,1,0:105,0,99	1/1:0,2:2:0,0.347969,0.652031:68,6,0	1/1:0,2:2:0,0.347969,0.652031:71,6,0	1/1:0,3:3:0,0.21063,0.78937:103,9,0	0/1:7,2:9:3.8e-05,0.999962,0:41,0,142	0/1:24,27:51:0,1,0:330,0,311	0/1:15,11:26:0,1,0:216,0,283	0/1:15,59:74:0,1,0:302,0,145	0/0:1,0:1:0.516274,0.48369,3.6e-05:0,3,41
chr9	15693161	chr9_15693161_G_T	G	T	.	PASS	AF=0.230769;DP=238;NS=13;AN=26;MAF=0.230769;AC=6;AC_Het=6;AC_Hom=0;AC_Hemi=0;HWE=1	GT:AD:DP:GP:PL	0/0:19,0:19:0.999999,1e-06,0:0,57,287	0/1:1,1:2:0.004816,0.995132,5.2e-05:25,0,35	0/1:15,8:23:0,1,0:145,0,291	0/0:4,0:4:0.960601,0.039399,0:0,12,142	0/0:8,0:8:0.997443,0.002557,0:0,24,232	0/1:3,1:4:0.007647,0.992353,0:23,0,95	0/0:2,0:2:0.859061,0.140939,0:0,6,74	0/0:3,0:3:0.924188,0.075812,0:0,9,100	0/1:10,2:12:0.000248,0.999752,0:38,0,200	0/1:52,6:58:0.069212,0.930788,0:13,0,318	0/0:28,0:28:1,0,0:0,84,389	0/0:73,1:74:1,0,0:0,185,388	0/1:0,1:1:0.000229,0.752764,0.247007:40,3,0
chr9	15693543	chr9_15693543_G_A	G	A	.	PASS	AF=0.230769;DP=249;NS=13;AN=26;MAF=0.230769;AC=6;AC_Het=2;AC_Hom=4;AC_Hemi=0;HWE=0.0757764	GT:AD:DP:GP:PL	0/0:11,0:11:0.999728,0.000272,0:0,33,243	1/1:0,3:3:0,0.472745,0.527255:109,9,0	0/0:18,0:18:0.999998,2e-06,0:0,54,347	0/0:14,0:14:0.999966,3.4e-05,0:0,42,320	0/1:3,2:5:5e-06,0.999995,0:56,0,86	0/1:5,1:6:0.009033,0.990967,0:23,0,135	0/0:4,0:4:0.966323,0.033677,0:0,12,128	0/0:2,0:2:0.877649,0.12235,0:0,6,67	0/0:9,0:9:0.998912,0.001088,0:0,27,229	0/0:55,0:55:1,0,0:0,166,417	0/0:13,0:13:0.999932,6.8e-05,0:0,39,297	0/0:99,0:99:1,0,0:0,298,448	1/1:0,10:10:0,0.006956,0.993044:256,30,0
chr9	15693762	chr9_15693762_C_T	C	T	.	PASS	AF=0.153846;DP=278;NS=13;AN=26;MAF=0.153846;AC=4;AC_Het=2;AC_Hom=2;AC_Hemi=0;HWE=0.234783	GT:AD:DP:GP:PL	0/0:1,0:1:0.841013,0.158981,6e-06:0,3,37	0/0:6,0:6:0.994128,0.005872,0:0,18,190	0/0:20,0:20:1,0,0:0,60,360	0/0:15,0:15:0.999988,1.2e-05,0:0,45,332	0/0:2,0:2:0.913645,0.086355,0:0,6,65	0/0:11,0:11:0.999815,0.000185,0:0,33,287	1/1:0,4:4:0,0.398034,0.601966:133,12,0	0/1:0,2:2:0,0.725647,0.274353:76,6,0	0/0:24,0:24:1,0,0:0,72,384	0/0:55,0:55:1,0,0:0,166,427	0/0:20,0:20:1,0,0:0,60,358	0/1:53,54:107:0,1,0:353,0,359	0/0:6,0:6:0.994128,0.005872,0:0,18,184
chr9	15694097	chr9_15694097_G_A	G	A	.	PASS	AF=0.423077;DP=252;NS=13;AN=26;MAF=0.423077;AC=11;AC_Het=7;AC_Hom=4;AC_Hemi=0;HWE=1	GT:AD:DP:GP:PL	0/0:5,0:5:0.952004,0.047996,0:0,15,157	0/1:0,1:1:0.000217,0.553379,0.446404:35,3,0	0/0:23,0:23:1,0,0:0,69,379	0/1:5,5:10:0,1,0:143,0,147	0/1:8,3:11:0,1,0:69,0,203	1/1:0,2:2:0,0.382645,0.617355:78,6,0	0/0:1,0:1:0.553464,0.446464,7.2e-05:0,3,37	0/0:2,0:2:0.71259,0.28741,0:0,6,72	0/1:14,16:30:0,1,0:259,0,265	0/1:32,22:54:0,1,0:285,0,353	0/1:15,16:31:0,1,0:276,0,241	0/1:52,27:79:0,1,0:270,0,352	1/1:0,3:3:0,0.236586,0.763414:105,9,0
chr9	15695261	chr9_15695261_C_T	C	T	.	PASS	AF=0.115385;DP=243;NS=13;AN=26;MAF=0.115385;AC=3;AC_Het=3;AC_Hom=0;AC_Hemi=0;HWE=1	GT:AD:DP:GP:PL	0/0:24,0:24:1,0,0:0,72,364	0/0:8,0:8:0.998961,0.001039,0:0,24,225	0/1:7,9:16:0,1,0:227,0,181	0/0:24,0:24:1,0,0:0,72,392	0/1:9,6:15:0,1,0:127,0,222	0/0:5,0:5:0.99175,0.00825,0:0,15,131	0/0:6,0:6:0.995858,0.004142,0:0,18,151	0/0:3,0:3:0.967797,0.032203,0:0,9,98	0/0:5,0:5:0.99175,0.00825,0:0,15,155	0/0:25,0:25:1,0,0:0,75,399	0/0:17,0:17:0.999998,2e-06,0:0,51,339	0/1:45,40:85:0,1,0:345,0,365	0/0:10,0:10:0.99974,0.00026,0:0,30,275
chr9	15695298	chr9_15695298_G_A	G	A	.	PASS	AF=0.115385;DP=228;NS=13;AN=26;MAF=0.115385;AC=3;AC_Het=3;AC_Hom=0;AC_Hemi=0;HWE=1	GT:AD:DP:GP:PL	0/0:26,0:26:1,0,0:0,78,367	0/0:6,0:6:0.99581,0.00419,0:0,18,188	0/0:15,0:15:0.999992,8e-06,0:0,45,324	0/1:14,8:22:0,1,0:169,0,276	0/0:10,0:10:0.999737,0.000263,0:0,30,230	0/0:5,0:5:0.991654,0.008346,0:0,15,159	0/0:9,0:9:0.999474,0.000526,0:0,27,205	0/0:2,0:2:0.936919,0.063081,0:0,6,72	0/0:4,0:4:0.983447,0.016553,0:0,12,135	0/0:15,0:15:0.999992,8e-06,0:0,45,314	0/0:12,0:12:0.999934,6.6e-05,0:0,36,287	0/1:45,53:98:0,1,0:350,0,348	0/1:3,1:4:0.007422,0.992578,0:27,0,97
chr9	15696589	chr9_15696589_G_A	G	A	.	PASS	AF=0.230769;DP=217;NS=13;AN=26;MAF=0.230769;AC=6;AC_Het=4;AC_Hom=2;AC_Hemi=0;HWE=0.522981	GT:AD:DP:GP:PL	1/1:0,11:11:0,0.003373,0.996627:279,33,0	0/1:5,1:6:0.03386,0.96614,0:17,0,118	0/0:20,0:20:0.999999,1e-06,0:0,60,353	0/0:21,0:21:1,0,0:0,63,363	0/0:6,0:6:0.991065,0.008935,0:0,18,170	0/1:2,1:3:0.004364,0.995636,0:26,0,66	0/0:4,0:4:0.965192,0.034808,0:0,12,121	0/0:3,0:3:0.932725,0.067275,0:0,9,66	0/1:18,3:21:0.001925,0.998075,0:30,0,291	0/0:34,3:37:0.99243,0.00757,0:0,19,342	0/1:18,2:20:0.32057,0.67943,0:6,0,293	0/0:62,0:62:1,0,0:0,187,362	0/0:3,0:3:0.932725,0.067275,0:0,9,95
chr9	15701683	chr9_15701683_C_T	C	T	.	PASS	AF=0.423077;DP=257;NS=13;AN=26;MAF=0.423077;AC=11;AC_Het=11;AC_Hom=0;AC_Hemi=0;HWE=0.023341	GT:AD:DP:GP:PL	0/0:28,2:30:0.993081,0.006919,0:0,23,335	0/1:9,2:11:0.000219,0.999781,0:35,0,211	0/0:20,0:20:0.999999,1e-06,0:0,60,352	0/1:9,1:10:0.354132,0.645868,0:1,0,215	0/1:5,2:7:2e-06,0.999998,0:55,0,148	0/1:0,1:1:0.000492,0.574715,0.424793:32,3,0	0/1:1,1:2:0.000854,0.998679,0.000467:29,0,29	0/1:2,3:5:0,1,0:92,0,59	0/1:7,4:11:0,1,0:82,0,176	0/1:16,2:18:0.025971,0.974029,0:14,0,260	0/1:11,2:13:0.000485,0.999515,0:31,0,229	0/1:95,21:116:0,1,0:97,0,317	0/1:5,2:7:5e-06,0.999995,0:51,0,134
chr9	15710554	chr9_15710554_A_T	A	T	.	PASS	AF=0.269231;DP=198;NS=13;AN=26;MAF=0.269231;AC=7;AC_Het=5;AC_Hom=2;AC_Hemi=0;HWE=1	GT:AD:DP:GP:PL	0/1:9,1:10:0.23265,0.76735,0:7,0,218	1/1:0,3:3:0,0.426132,0.573868:95,9,0	0/0:21,0:21:1,0,0:0,63,376	0/0:9,0:9:0.998687,0.001313,0:0,27,205	0/1:7,3:10:0,1,0:69,0,148	0/0:3,0:3:0.92237,0.07763,0:0,9,108	0/0:4,0:4:0.959618,0.040382,0:0,12,138	0/0:3,0:3:0.92237,0.07763,0:0,9,97	0/1:13,9:22:0,1,0:171,0,272	0/1:21,18:39:0,1,0:267,0,318	0/1:7,8:15:0,1,0:200,0,174	0/0:51,2:53:1,0,0:0,91,386	0/0:6,0:6:0.989589,0.010411,0:0,18,169
chr9	15710570	chr9_15710570_T_A	T	A	.	PASS	AF=0.5;DP=105;NS=12;AN=24;MAF=0.5;AC=12;AC_Het=2;AC_Hom=10;AC_Hemi=0;HWE=0.0264585	GT:AD:DP:GP:PL	./.:0,0:0:0.28357,0.497886,0.218544:0,0,0	1/1:0,2:2:0,0.36287,0.63713:70,6,0	0/0:23,0:23:1,0,0:0,69,385	0/1:5,1:6:0.002887,0.997113,0:23,0,148	0/0:5,0:5:0.947988,0.052012,0:0,15,138	0/1:0,1:1:4.8e-05,0.532485,0.467467:41,3,0	1/1:0,3:3:0,0.221649,0.778351:114,9,0	1/1:0,2:2:0,0.36287,0.63713:71,6,0	0/0:15,0:15:0.999946,5.4e-05,0:0,45,329	0/0:25,0:25:1,0,0:0,75,358	0/0:7,0:7:0.986469,0.013531,0:0,21,212	1/1:0,14:14:0,0.000139,0.999861:318,42,0	1/1:0,2:2:0,0.36287,0.63713:73,6,0
chr9	15712149	chr9_15712149_T_A	T	A	.	PASS	AF=0.5;DP=151;NS=12;AN=24;MAF=0.5;AC=12;AC_Het=6;AC_Hom=6;AC_Hemi=0;HWE=1	GT:AD:DP:GP:PL	./.:0,0:0:0.251152,0.499997,0.248851:0,0,0	0/0:5,0:5:0.941433,0.058567,0:0,15,152	0/0:21,0:21:0.999999,1e-06,0:0,63,360	0/0:7,0:7:0.984686,0.015314,0:0,21,206	0/1:7,1:8:0.010109,0.989891,0:17,0,122	0/1:1,1:2:0.000634,0.998574,0.000791:29,0,28	1/1:0,2:2:0,0.334353,0.665647:80,6,0	0/1:0,1:1:0.0001,0.501098,0.498802:37,3,0	0/1:14,4:18:0,1,0:61,0,265	0/1:26,12:38:0,1,0:179,0,312	0/1:18,4:22:0,1,0:70,0,295	1/1:3,19:22:0,0.055131,0.944869:185,15,0	1/1:0,3:3:0,0.200733,0.799267:98,9,0
chr9	15717626	chr9_15717626_G_A	G	A	.	PASS	AF=0.333333;DP=228;NS=12;AN=24;MAF=0.333333;AC=8;AC_Het=6;AC_Hom=2;AC_Hemi=0;HWE=1	GT:AD:DP:GP:PL	0/0:24,0:24:1,0,0:0,72,356	0/0:13,0:13:0.999877,0.000123,0:0,39,294	0/0:16,0:16:0.999985,1.5e-05,0:0,48,243	0/1:3,6:9:0,1,0:130,0,71	0/1:8,8:16:0,1,0:150,0,166	0/0:11,0:11:0.99951,0.00049,0:0,33,288	0/0:5,0:5:0.969548,0.030452,0:0,15,155	./.:0,0:0:0.442934,0.445198,0.111868:0,0,0	0/1:5,3:8:0,1,0:73,0,138	0/1:10,15:25:0,1,0:248,0,193	0/1:8,12:20:0,1,0:221,0,167	0/1:33,38:71:0,1,0:336,0,222	1/1:0,10:10:0,0.003871,0.996129:248,30,0
chr9	15718270	chr9_15718270_T_A	T	A	.	PASS	AF=0.272727;DP=168;NS=11;AN=22;MAF=0.272727;AC=6;AC_Het=6;AC_Hom=0;AC_Hemi=0;HWE=0.504644	GT:AD:DP:GP:PL	0/0:8,0:8:0.997011,0.002989,0:0,24,220	0/0:1,0:1:0.722667,0.277324,8e-06:0,3,41	0/1:9,13:22:0,1,0:276,0,176	0/1:1,3:4:0,0.999756,0.000244:93,0,29	0/1:6,4:10:0,1,0:91,0,164	0/1:1,1:2:0.000521,0.999287,0.000193:34,0,30	./.:0,0:0:0.522254,0.400835,0.076911:0,0,0	./.:0,0:0:0.522254,0.400835,0.076911:0,0,0	0/0:16,0:16:0.999988,1.2e-05,0:0,48,321	0/0:19,1:20:0.997684,0.002316,0:0,25,324	0/1:12,1:13:0.458726,0.541274,0:2,0,250	0/1:20,50:70:0,1,0:327,0,239	0/0:1,0:1:0.722649,0.277317,3.4e-05:0,3,35
chr9	15718952	chr9_15718952_C_T	C	T	.	PASS	AF=0.423077;DP=274;NS=13;AN=26;MAF=0.423077;AC=11;AC_Het=7;AC_Hom=4;AC_Hemi=0;HWE=1	GT:AD:DP:GP:PL	0/0:34,0:34:1,0,0:0,102,393	0/0:3,0:3:0.85649,0.14351,0:0,9,108	0/0:15,0:15:0.999959,4.1e-05,0:0,45,330	0/1:9,7:16:0,1,0:163,0,201	0/1:5,6:11:0,1,0:114,0,121	0/1:1,2:3:1e-06,0.999153,0.000847:61,0,26	1/1:0,2:2:0,0.427259,0.572741:73,6,0	1/1:0,2:2:0,0.427259,0.572741:68,6,0	0/1:2,7:9:0,0.999994,6e-06:179,0,47	0/1:34,19:53:0,1,0:279,0,350	0/1:14,14:28:0,1,0:272,0,263	0/1:67,27:94:0,1,0:259,0,352	0/0:3,0:3:0.85649,0.14351,0:0,9,101
chr9	15727195	chr9_15727195_G_T	G	T	.	PASS	AF=0.192308;DP=194;NS=13;AN=26;MAF=0.192308;AC=5;AC_Het=5;AC_Hom=0;AC_Hemi=0;HWE=1	GT:AD:DP:GP:PL	0/0:37,0:37:1,0,0:0,111,388	0/0:6,0:6:0.992182,0.007818,0:0,18,147	0/1:3,10:13:0,0.999995,5e-06:210,0,44	0/1:4,5:9:0,1,0:130,0,91	0/1:5,3:8:0,1,0:72,0,123	0/0:2,0:2:0.888035,0.111965,0:0,6,62	0/0:2,0:2:0.888035,0.111965,0:0,6,71	0/1:3,2:5:2.1e-05,0.999979,0:50,0,76	0/0:15,0:15:0.999985,1.5e-05,0:0,45,287	0/1:21,5:26:2.7e-05,0.999973,0:49,0,245	0/0:23,2:25:0.999654,0.000346,0:0,32,316	0/0:35,4:39:0.999995,5e-06,0:0,50,325	0/0:7,0:7:0.996076,0.003924,0:0,21,179
chr9	15728228	chr9_15728228_A_T	A	T	.	PASS	AF=0.125;DP=90;NS=12;AN=24;MAF=0.125;AC=3;AC_Het=3;AC_Hom=0;AC_Hemi=0;HWE=1	GT:AD:DP:GP:PL	0/0:7,0:7:0.997912,0.002088,0:0,21,167	0/0:2,0:2:0.937253,0.062747,0:0,6,74	0/0:1,0:1:0.881911,0.118085,4e-06:0,3,36	0/1:1,1:2:0.003737,0.996209,5.3e-05:30,0,31	0/0:3,0:3:0.967611,0.032389,0:0,9,90	0/0:2,0:2:0.937253,0.062747,0:0,6,78	./.:0,0:0:0.777772,0.208284,0.013944:0,0,0	0/0:3,0:3:0.967611,0.032389,0:0,9,110	0/0:9,0:9:0.999477,0.000523,0:0,27,235	0/0:20,0:20:1,0,0:0,60,357	0/1:9,1:10:0.489658,0.510342,0:6,0,229	0/1:11,15:26:0,1,0:269,0,208	0/0:4,0:4:0.983539,0.016461,0:0,12,129
chr9	15728230	chr9_15728230_T_A	T	A	.	PASS	AF=0.458333;DP=90;NS=12;AN=24;MAF=0.458333;AC=11;AC_Het=3;AC_Hom=8;AC_Hemi=0;HWE=0.103129	GT:AD:DP:GP:PL	1/1:0,9:9:0,0.004286,0.995714:226,27,0	0/0:1,0:1:0.524238,0.475676,8.6e-05:0,3,37	1/1:0,2:2:0,0.355268,0.644732:67,6,0	1/1:0,2:2:0,0.355268,0.644732:74,6,0	0/0:4,0:4:0.898136,0.101864,0:0,12,109	0/0:2,0:2:0.68791,0.31209,0:0,6,79	./.:0,0:0:0.274871,0.498821,0.226308:0,0,0	0/0:3,0:3:0.815104,0.184896,0:0,9,110	0/1:8,2:10:8e-05,0.99992,0:38,0,177	0/1:17,3:20:2.3e-05,0.999977,0:44,0,304	0/1:8,1:9:0.042777,0.957223,0:11,0,205	1/1:1,22:23:0,0.001589,0.998411:339,31,0	0/0:4,0:4:0.898136,0.101864,0:0,12,137
chr9	15733644	chr9_15733644_C_T	C	T	.	PASS	AF=0.5;DP=245;NS=12;AN=24;MAF=0.5;AC=12;AC_Het=6;AC_Hom=6;AC_Hemi=0;HWE=1	GT:AD:DP:GP:PL	./.:0,0:0:0.261315,0.49975,0.238935:0,0,0	1/1:0,2:2:0,0.343351,0.656649:64,6,0	0/1:3,2:5:4e-06,0.999996,0:51,0,81	0/0:7,0:7:0.98528,0.01472,0:0,21,170	0/0:7,0:7:0.98528,0.01472,0:0,21,182	1/1:0,14:14:0,0.000128,0.999872:309,42,0	0/1:1,4:5:0,0.893163,0.106837:127,0,6	1/1:0,5:5:0,0.061349,0.938651:173,15,0	0/1:6,7:13:0,1,0:160,0,137	0/1:23,14:37:0,1,0:225,0,323	0/1:11,9:20:0,1,0:205,0,218	0/0:115,0:115:1,0,0:0,346,472	0/1:3,12:15:0,0.999999,1e-06:264,0,57
chr9	15734213	chr9_15734213_A_C	A	C	.	PASS	AF=0.208333;DP=257;NS=12;AN=24;MAF=0.208333;AC=5;AC_Het=5;AC_Hom=0;AC_Hemi=0;HWE=1	GT:AD:DP:GP:PL	./.:0,0:0:0.62205,0.333303,0.044647:0,0,0	0/0:6,0:6:0.991698,0.008302,0:0,18,191	0/1:9,6:15:0,1,0:132,0,209	0/1:8,4:12:0,1,0:96,0,197	0/1:10,4:14:2e-05,0.99998,0:50,0,204	0/1:12,2:14:0.015432,0.984568,0:21,0,263	0/0:3,0:3:0.937229,0.062771,0:0,9,113	0/0:5,0:5:0.983532,0.016468,0:0,15,148	0/0:14,0:14:0.999967,3.3e-05,0:0,42,304	0/0:39,0:39:1,0,0:0,117,401	0/0:17,0:17:0.999996,4e-06,0:0,51,325	0/0:100,1:101:1,0,0:0,284,450	0/1:14,3:17:0.000968,0.999032,0:33,0,279
chr9	15734374	chr9_15734374_C_G	C	G	.	PASS	AF=0.115385;DP=253;NS=13;AN=26;MAF=0.115385;AC=3;AC_Het=3;AC_Hom=0;AC_Hemi=0;HWE=1	GT:AD:DP:GP:PL	0/0:1,0:1:0.887566,0.112406,2.8e-05:0,3,27	0/1:10,5:15:0,1,0:118,0,217	0/0:16,0:16:0.999996,4e-06,0:0,48,313	0/0:14,0:14:0.999985,1.5e-05,0:0,42,306	0/1:9,1:10:0.243015,0.756985,0:11,0,214	0/1:13,2:15:0.008082,0.991918,0:27,0,260	0/0:9,0:9:0.999506,0.000494,0:0,27,199	0/0:2,0:2:0.940449,0.059551,0:0,6,70	0/0:8,0:8:0.999012,0.000988,0:0,24,215	0/0:37,0:37:1,0,0:0,111,410	0/0:10,0:10:0.999753,0.000247,0:0,30,243	0/0:99,0:99:1,0,0:0,298,456	0/0:15,0:15:0.999992,8e-06,0:0,45,299
chr9	15740926	chr9_15740926_T_C	T	C	.	PASS	AF=0.181818;DP=84;NS=11;AN=22;MAF=0.181818;AC=4;AC_Het=4;AC_Hom=0;AC_Hemi=0;HWE=1	GT:AD:DP:GP:PL	0/1:3,1:4:0.080325,0.919674,1e-06:13,0,51	0/1:1,1:2:0.026676,0.967772,0.005552:18,0,14	0/0:3,0:3:0.932775,0.067224,1e-06:0,9,50	0/0:1,0:1:0.775912,0.223681,0.000407:0,3,22	./.:0,0:0:0.602527,0.347398,0.050075:0,0,0	./.:0,0:0:0.602527,0.347398,0.050075:0,0,0	0/1:0,1:1:0.000851,0.775565,0.223585:35,3,0	0/0:1,0:1:0.775912,0.223681,0.000407:0,3,22	0/0:19,0:19:0.999999,1e-06,0:0,57,314	0/0:31,0:31:1,0,0:0,93,388	0/1:15,3:18:0.006009,0.993991,0:25,0,246	0/0:3,0:3:0.932776,0.067224,0:0,9,59	0/0:1,0:1:0.775977,0.2237,0.000323:0,3,23
chr9	15741120	chr9_15741120_C_T	C	T	.	PASS	AF=0.125;DP=122;NS=12;AN=24;MAF=0.125;AC=3;AC_Het=3;AC_Hom=0;AC_Hemi=0;HWE=1	GT:AD:DP:GP:PL	0/0:4,0:4:0.979915,0.020085,0:0,12,121	0/0:2,0:2:0.924221,0.075777,2e-06:0,6,40	0/0:1,0:1:0.858922,0.140847,0.000231:0,3,20	0/0:7,0:7:0.997444,0.002556,0:0,21,163	0/0:5,0:5:0.989856,0.010144,0:0,15,121	./.:0,0:0:0.738086,0.242067,0.019847:0,0,0	0/0:3,0:3:0.96062,0.03938,0:0,9,93	0/0:1,0:1:0.859058,0.140869,7.3e-05:0,3,25	0/1:14,2:16:0.176963,0.823037,0:12,0,202	0/1:37,6:43:0.013468,0.986532,0:23,0,280	0/0:19,0:19:0.999999,1e-06,0:0,57,315	0/1:11,9:20:0,1,0:119,0,157	0/0:1,0:1:0.858922,0.140847,0.000231:0,3,20
chr9	15752630	chr9_15752630_C_T	C	T	.	PASS	AF=0.192308;DP=264;NS=13;AN=26;MAF=0.192308;AC=5;AC_Het=3;AC_Hom=2;AC_Hemi=0;HWE=0.373913	GT:AD:DP:GP:PL	0/1:3,27:30:0,0.98026,0.01974:333,0,8	0/0:9,0:9:0.998942,0.001058,0:0,27,252	0/0:22,0:22:1,0,0:0,66,384	0/0:22,0:22:1,0,0:0,66,384	0/0:9,0:9:0.998942,0.001058,0:0,27,244	1/1:0,5:5:0,0.187285,0.812715:158,15,0	0/1:0,2:2:1e-06,0.648332,0.351667:66,6,0	0/1:0,2:2:4e-06,0.64833,0.351666:60,6,0	0/0:12,0:12:0.999868,0.000132,0:0,36,285	0/0:34,0:34:1,0,0:0,102,409	0/0:10,0:10:0.999471,0.000529,0:0,30,260	0/0:100,1:101:1,0,0:0,283,440	0/0:6,0:6:0.991597,0.008403,0:0,18,191
chr9	15753221	chr9_15753221_T_A	T	A	.	PASS	AF=0.269231;DP=255;NS=13;AN=26;MAF=0.269231;AC=7;AC_Het=7;AC_Hom=0;AC_Hemi=0;HWE=0.49913	GT:AD:DP:GP:PL	0/0:28,1:29:0.999997,3e-06,0:0,54,323	0/1:3,2:5:0.000566,0.999434,0:33,0,82	0/0:8,1:9:0.786635,0.213365,0:0,5,192	0/1:7,3:10:1e-06,0.999999,0:61,0,188	0/1:9,2:11:0.001017,0.998983,0:31,0,181	0/1:4,1:5:0.011697,0.988303,0:20,0,116	0/0:1,0:1:0.700647,0.299343,1e-05:0,3,41	0/1:2,2:4:7e-06,0.999993,0:52,0,63	0/1:8,2:10:0.006227,0.993773,0:23,0,177	0/0:23,3:26:0.716565,0.283435,0:0,3,289	0/1:10,3:13:0.000238,0.999762,0:37,0,213	0/0:125,0:125:1,0,0:0,376,446	0/0:7,0:7:0.993369,0.006631,0:0,21,201
chr9	15755598	chr9_15755598_C_T	C	T	.	PASS	AF=0.307692;DP=267;NS=13;AN=26;MAF=0.307692;AC=8;AC_Het=6;AC_Hom=2;AC_Hemi=0;HWE=1	GT:AD:DP:GP:PL	0/0:34,0:34:1,0,0:0,102,421	0/1:1,5:6:0,0.998788,0.001212:142,0,23	0/1:13,9:22:0,1,0:197,0,271	0/1:6,9:15:0,1,0:213,0,122	0/0:9,0:9:0.998138,0.001862,0:0,27,242	0/0:7,0:7:0.992594,0.007406,0:0,21,168	0/0:2,0:2:0.80725,0.19275,0:0,6,75	0/0:2,0:2:0.80725,0.19275,0:0,6,74	0/1:4,12:16:0,1,0:268,0,86	0/1:28,21:49:0,1,0:297,0,338	0/1:11,8:19:0,1,0:185,0,230	1/1:0,79:79:0,0,1:451,238,0	0/0:7,0:7:0.992594,0.007406,0:0,21,201
chr9	15761322	chr9_15761322_G_A	G	A	.	PASS	AF=0.227273;DP=242;NS=11;AN=22;MAF=0.227273;AC=5;AC_Het=5;AC_Hom=0;AC_Hemi=0;HWE=1	GT:AD:DP:GP:PL	0/0:36,0:36:1,0,0:0,108,413	./.:0,0:0:0.585988,0.359021,0.054991:0,0,0	0/1:0,1:1:0.000994,0.764736,0.23427:34,3,0	0/0:17,0:17:0.999995,5e-06,0:0,51,359	0/1:9,1:10:0.455286,0.544714,0:3,0,226	0/1:0,1:1:0.00079,0.764892,0.234318:35,3,0	0/1:0,1:1:0.001251,0.764539,0.23421:33,3,0	./.:0,0:0:0.585988,0.359021,0.054991:0,0,0	0/1:7,1:8:0.094915,0.905085,0:12,0,169	0/0:32,0:32:1,0,0:0,96,413	0/0:18,0:18:0.999998,2e-06,0:0,54,364	0/0:112,0:112:1,0,0:0,337,465	0/0:6,0:6:0.990518,0.009482,0:0,18,191
chr9	15762483	chr9_15762483_G_C	G	C	.	PASS	AF=0.346154;DP=144;NS=13;AN=26;MAF=0.346154;AC=9;AC_Het=9;AC_Hom=0;AC_Hemi=0;HWE=0.209153	GT:AD:DP:GP:PL	0/1:5,4:9:0,1,0:97,0,118	0/1:2,2:4:1e-06,0.999987,1.2e-05:62,0,44	0/1:2,2:4:1e-06,0.999998,2e-06:62,0,52	0/1:10,8:18:0,1,0:173,0,199	0/1:3,2:5:2e-05,0.99998,0:46,0,80	0/1:3,2:5:1e-06,0.999999,0:59,0,81	0/0:1,0:1:0.618566,0.38136,7.4e-05:0,3,35	0/1:0,1:1:0.000126,0.61853,0.381344:39,3,0	0/0:11,0:11:0.999398,0.000602,0:0,33,267	0/0:29,1:30:0.999994,6e-06,0:0,53,361	0/0:13,1:14:0.840678,0.159322,0:0,8,269	0/1:16,20:36:0,1,0:281,0,219	0/1:5,1:6:0.00649,0.99351,0:21,0,141
chr9	15765118	chr9_15765118_T_C	T	C	.	PASS	AF=0.461538;DP=258;NS=13;AN=26;MAF=0.461538;AC=12;AC_Het=8;AC_Hom=4;AC_Hemi=0;HWE=0.601992	GT:AD:DP:GP:PL	0/0:1,0:1:0.514785,0.485123,9.1e-05:0,3,37	0/0:8,0:8:0.992692,0.007308,0:0,24,234	0/1:1,12:13:0,0.56519,0.43481:278,2,0	0/1:7,8:15:0,1,0:177,0,184	0/1:4,2:6:3e-06,0.999997,0:52,0,113	0/1:3,4:7:0,1,0:123,0,89	1/1:0,5:5:0,0.062193,0.937807:152,15,0	1/1:0,3:3:0,0.209659,0.790341:102,9,0	0/1:9,9:18:0,1,0:206,0,201	0/1:26,15:41:0,1,0:258,0,345	0/1:18,7:25:0,1,0:134,0,288	0/0:103,5:108:1,0,0:0,162,373	0/1:7,1:8:0.041141,0.958859,0:11,0,195
chr9	15781392	chr9_15781392_T_A	T	A	.	PASS	AF=0.384615;DP=242;NS=13;AN=26;MAF=0.384615;AC=10;AC_Het=6;AC_Hom=4;AC_Hemi=0;HWE=1	GT:AD:DP:GP:PL	0/0:19,0:19:0.999998,2e-06,0:0,57,344	0/0:8,0:8:0.995044,0.004956,0:0,24,216	0/0:13,0:13:0.999844,0.000156,0:0,39,309	0/0:6,0:6:0.980467,0.019533,0:0,18,191	0/1:6,5:11:0,1,0:124,0,151	1/1:0,5:5:0,0.089275,0.910725:157,15,0	1/1:0,2:2:0,0.439534,0.560466:70,6,0	0/1:0,1:1:0.00302,0.60882,0.388161:25,3,0	0/1:12,10:22:0,1,0:191,0,257	0/1:28,16:44:0,1,0:237,0,326	0/1:17,7:24:0,1,0:123,0,303	0/1:51,34:85:0,1,0:309,0,337	0/0:2,0:2:0.758281,0.241719,0:0,6,80
chr9	15781781	chr9_15781781_A_G	A	G	.	PASS	AF=0.153846;DP=171;NS=13;AN=26;MAF=0.153846;AC=4;AC_Het=4;AC_Hom=0;AC_Hemi=0;HWE=1	GT:AD:DP:GP:PL	0/0:13,0:13:0.999951,4.9e-05,0:0,39,277	0/1:0,1:1:0.004888,0.827759,0.167353:29,3,0	0/1:13,2:15:0.031504,0.968496,0:19,0,255	0/0:6,0:6:0.993722,0.006278,0:0,18,169	0/1:9,3:12:2e-06,0.999998,0:61,0,199	0/0:7,0:7:0.996851,0.003149,0:0,21,210	0/0:7,0:7:0.996851,0.003149,0:0,21,200	0/0:4,0:4:0.975352,0.024648,0:0,12,138	0/0:10,0:10:0.999605,0.000395,0:0,30,235	0/0:31,1:32:1,0,0:0,61,357	0/0:14,1:15:0.962367,0.037633,0:0,10,252	0/0:46,0:46:1,0,0:0,138,410	0/1:0,1:1:0.001635,0.830465,0.1679:34,3,0
chr9	15785500	chr9_15785500_A_C	A	C	.	PASS	AF=0.230769;DP=263;NS=13;AN=26;MAF=0.230769;AC=6;AC_Het=6;AC_Hom=0;AC_Hemi=0;HWE=1	GT:AD:DP:GP:PL	0/0:29,2:31:0.999895,0.000105,0:0,38,344	0/1:8,1:9:0.128913,0.871087,0:10,0,193	0/0:24,0:24:1,0,0:0,72,328	0/1:10,1:11:0.271971,0.728029,0:6,0,217	0/1:8,1:9:0.085424,0.914576,0:12,0,188	0/0:10,0:10:0.999327,0.000673,0:0,30,248	0/1:0,1:1:0.000541,0.74315,0.256308:36,3,0	0/0:2,0:2:0.85292,0.14708,0:0,6,64	0/1:24,4:28:0.001024,0.998976,0:32,0,305	0/0:51,5:56:0.988427,0.011573,0:0,18,313	0/0:22,2:24:0.615325,0.384675,0:0,0,303	0/0:46,6:52:0.635751,0.364249,0:0,1,311	0/1:5,1:6:0.009191,0.990809,0:22,0,139
chr9	15785501	chr9_15785501_C_A	C	A	.	PASS	AF=0.423077;DP=228;NS=13;AN=26;MAF=0.423077;AC=11;AC_Het=9;AC_Hom=2;AC_Hemi=0;HWE=0.275057	GT:AD:DP:GP:PL	0/1:10,9:19:0,1,0:178,0,173	0/1:4,3:7:0,1,0:74,0,93	0/0:13,1:14:0.85279,0.14721,0:0,9,260	0/1:9,1:10:0.102964,0.897036,0:8,0,185	0/1:9,1:10:0.126237,0.873763,0:7,0,193	0/0:9,0:9:0.997248,0.002752,0:0,27,202	1/1:0,2:2:1e-06,0.414418,0.585581:59,6,0	0/0:2,0:2:0.738966,0.261034,0:0,6,64	0/1:22,4:26:0.0001,0.9999,0:38,0,290	0/1:49,8:57:3.3e-05,0.999967,0:43,0,327	0/1:19,3:22:0.000269,0.999731,0:34,0,284	0/1:31,14:45:0,1,0:167,0,323	0/1:4,1:5:0.002842,0.997158,0:24,0,112
chr9	15787699	chr9_15787699_A_G	A	G	.	PASS	AF=0.423077;DP=252;NS=13;AN=26;MAF=0.423077;AC=11;AC_Het=5;AC_Hom=6;AC_Hemi=0;HWE=0.573563	GT:AD:DP:GP:PL	0/0:23,0:23:1,0,0:0,69,362	0/0:11,0:11:0.999312,0.000688,0:0,33,271	0/0:20,0:20:0.999999,1e-06,0:0,60,352	0/1:7,11:18:0,1,0:248,0,177	0/1:2,1:3:0.000451,0.999549,0:32,0,65	0/0:7,0:7:0.98911,0.01089,0:0,21,215	1/1:0,2:2:0,0.415054,0.584946:70,6,0	1/1:0,3:3:0,0.261871,0.738129:89,9,0	0/1:8,9:17:0,1,0:207,0,177	0/1:22,23:45:0,1,0:321,0,246	0/1:13,13:26:0,1,0:242,0,257	1/1:0,76:76:0,0,1:454,229,0	0/0:1,0:1:0.586619,0.413358,2.3e-05:0,3,41
chr9	15793162	chr9_15793162_C_T	C	T	.	PASS	AF=0.458333;DP=278;NS=12;AN=24;MAF=0.458333;AC=11;AC_Het=3;AC_Hom=8;AC_Hemi=0;HWE=0.103129	GT:AD:DP:GP:PL	./.:0,0:0:0.327984,0.48943,0.182586:0,0,0	0/0:3,0:3:0.842797,0.157203,0:0,9,94	0/0:20,0:20:0.999999,1e-06,0:0,60,356	0/1:7,4:11:0,1,0:113,0,172	0/1:12,2:14:0.000348,0.999652,0:33,0,257	1/1:0,3:3:0,0.250969,0.749031:108,9,0	1/1:0,3:3:0,0.250969,0.749031:103,9,0	1/1:0,2:2:0,0.401241,0.598758:69,6,0	0/0:9,0:9:0.997094,0.002906,0:0,27,176	0/0:38,0:38:1,0,0:0,114,362	0/0:12,0:12:0.999636,0.000364,0:0,36,258	1/1:0,104:104:0,0,1:468,313,0	0/1:4,1:5:0.0017,0.9983,0:26,0,98
chr9	15800328	chr9_15800328_T_G	T	G	.	PASS	AF=0.208333;DP=149;NS=12;AN=24;MAF=0.208333;AC=5;AC_Het=5;AC_Hom=0;AC_Hemi=0;HWE=1	GT:AD:DP:GP:PL	0/0:18,1:19:0.99768,0.00232,0:0,24,272	0/0:3,0:3:0.929332,0.070668,0:0,9,100	0/1:7,9:16:0,1,0:185,0,154	0/0:2,0:2:0.867991,0.132009,0:0,6,68	0/1:6,1:7:0.025796,0.974204,0:18,0,168	0/1:1,1:2:0.005193,0.994616,0.000191:25,0,29	0/0:3,0:3:0.929332,0.070668,0:0,9,113	./.:0,0:0:0.587932,0.357671,0.054398:0,0,0	0/0:9,0:9:0.998813,0.001187,0:0,27,225	0/1:36,4:40:0.151855,0.848145,0:10,0,321	0/0:10,1:11:0.515259,0.484741,0:2,0,234	0/1:22,10:32:0,1,0:178,0,273	0/0:5,0:5:0.981344,0.018656,0:0,15,162
chr9	15802230	chr9_15802230_C_A	C	A	.	PASS	AF=0.153846;DP=218;NS=13;AN=26;MAF=0.153846;AC=4;AC_Het=4;AC_Hom=0;AC_Hemi=0;HWE=1	GT:AD:DP:GP:PL	0/0:19,0:19:0.999999,1e-06,0:0,57,354	0/0:7,0:7:0.997146,0.002854,0:0,21,223	0/0:11,0:11:0.999821,0.000179,0:0,33,254	0/0:17,0:17:0.999997,3e-06,0:0,51,352	0/0:17,0:17:0.999997,3e-06,0:0,51,350	0/1:3,1:4:0.017079,0.982921,0:22,0,101	0/0:6,0:6:0.994308,0.005692,0:0,18,183	0/0:4,0:4:0.977616,0.022384,0:0,12,131	0/1:9,5:14:0,1,0:100,0,197	0/1:13,15:28:0,1,0:227,0,245	0/1:10,9:19:0,1,0:185,0,207	0/0:67,0:67:1,0,0:0,202,446	0/0:5,0:5:0.988681,0.011319,0:0,15,164
chr9	15802835	chr9_15802835_A_T	A	T	.	PASS	AF=0.115385;DP=251;NS=13;AN=26;MAF=0.115385;AC=3;AC_Het=3;AC_Hom=0;AC_Hemi=0;HWE=1	GT:AD:DP:GP:PL	0/1:2,7:9:0,0.999492,0.000508:187,0,21	0/0:12,0:12:0.999938,6.2e-05,0:0,36,227	0/0:24,0:24:1,0,0:0,72,371	0/0:19,0:19:1,0,0:0,57,348	0/0:18,1:19:0.999025,0.000975,0:0,24,335	0/0:2,0:2:0.940011,0.059989,0:0,6,77	0/0:4,0:4:0.984297,0.015703,0:0,12,121	0/0:6,0:6:0.996027,0.003973,0:0,18,169	0/0:16,1:17:0.993864,0.006136,0:0,16,265	0/1:20,4:24:0.000873,0.999127,0:37,0,301	0/0:22,2:24:0.94293,0.05707,0:0,6,318	0/0:83,1:84:1,0,0:0,233,405	0/1:6,1:7:0.200601,0.799399,0:12,0,141
chr9	15813706	chr9_15813706_A_G	A	G	.	PASS	AF=0.230769;DP=257;NS=13;AN=26;MAF=0.230769;AC=6;AC_Het=6;AC_Hom=0;AC_Hemi=0;HWE=1	GT:AD:DP:GP:PL	0/0:21,0:21:1,0,0:0,63,295	0/0:8,0:8:0.997519,0.002481,0:0,24,190	0/0:6,0:6:0.99015,0.00985,0:0,18,153	0/1:4,3:7:0,1,0:76,0,102	0/0:13,0:13:0.999922,7.8e-05,0:0,39,226	0/0:5,0:5:0.980493,0.019507,0:0,15,132	0/0:7,0:7:0.995051,0.004949,0:0,21,180	0/0:1,0:1:0.758507,0.241462,3.1e-05:0,3,34	0/1:9,2:11:0.000131,0.999869,0:41,0,182	0/1:16,10:26:0,1,0:158,0,233	0/1:7,6:13:0,1,0:122,0,111	0/1:82,35:117:0,1,0:268,0,328	0/1:14,6:20:0,1,0:131,0,238
chr9	15813800	chr9_15813800_T_C	T	C	.	PASS	AF=0.318182;DP=108;NS=11;AN=22;MAF=0.318182;AC=7;AC_Het=7;AC_Hom=0;AC_Hemi=0;HWE=0.479876	GT:AD:DP:GP:PL	0/1:7,1:8:0.057929,0.942071,0:12,0,171	0/1:4,1:5:0.010714,0.989286,0:20,0,121	0/1:5,2:7:3.4e-05,0.999966,0:45,0,120	./.:0,0:0:0.464728,0.433963,0.101309:0,0,0	0/0:2,0:2:0.810737,0.189263,0:0,6,70	0/0:2,0:2:0.810737,0.189263,0:0,6,69	0/1:3,1:4:0.006771,0.993229,0:22,0,76	./.:0,0:0:0.464728,0.433963,0.101309:0,0,0	0/0:13,0:13:0.999886,0.000114,0:0,39,286	0/1:16,2:18:0.286015,0.713985,0:4,0,269	0/0:16,0:16:0.999986,1.4e-05,0:0,48,269	0/1:24,4:28:0.001362,0.998638,0:29,0,154	0/1:3,1:4:0.013412,0.986588,0:19,0,93
chr9	15824633	chr9_15824633_C_T	C	T	.	PASS	AF=0.461538;DP=216;NS=13;AN=26;MAF=0.461538;AC=12;AC_Het=2;AC_Hom=10;AC_Hemi=0;HWE=0.0206165	GT:AD:DP:GP:PL	1/1:0,8:8:0,0.010327,0.989673:194,24,0	0/1:3,2:5:2e-06,0.999998,0:56,0,85	0/0:21,0:21:0.999999,1e-06,0:0,63,365	0/1:5,1:6:0.003383,0.996617,0:23,0,149	0/0:13,0:13:0.999817,0.000183,0:0,39,301	1/1:0,5:5:0,0.077048,0.922952:169,15,0	1/1:0,2:2:0,0.400427,0.599573:68,6,0	1/1:0,2:2:0,0.400427,0.599573:77,6,0	0/0:21,0:21:0.999999,1e-06,0:0,63,369	0/0:43,0:43:1,0,0:0,129,404	0/0:23,0:23:1,0,0:0,69,377	1/1:0,60:60:0,0,1:421,181,0	0/0:6,0:6:0.977141,0.022859,0:0,18,178
chr9	15836584	chr9_15836584_A_G	A	G	.	PASS	AF=0.153846;DP=214;NS=13;AN=26;MAF=0.153846;AC=4;AC_Het=0;AC_Hom=4;AC_Hemi=0;HWE=0.00521739	GT:AD:DP:GP:PL	1/1:0,20:20:0,1e-05,0.99999:339,60,0	0/0:2,0:2:0.911158,0.088842,0:0,6,59	1/1:0,12:12:0,0.002497,0.997503:251,36,0	0/0:7,0:7:0.996962,0.003038,0:0,21,153	0/0:12,0:12:0.999905,9.5e-05,0:0,36,283	0/0:2,0:2:0.911158,0.088842,0:0,6,68	0/0:3,0:3:0.953515,0.046485,0:0,9,97	0/0:6,0:6:0.993943,0.006057,0:0,18,161	0/0:17,0:17:0.999997,3e-06,0:0,51,312	0/0:22,0:22:1,0,0:0,66,327	0/0:16,0:16:0.999994,6e-06,0:0,48,294	0/0:89,0:89:1,0,0:0,268,411	0/0:5,0:5:0.987959,0.012041,0:0,15,116
chr9	15836913	chr9_15836913_C_T	C	T	.	PASS	AF=0.5;DP=231;NS=13;AN=26;MAF=0.5;AC=13;AC_Het=1;AC_Hom=12;AC_Hemi=0;HWE=0.00309751	GT:AD:DP:GP:PL	0/0:27,0:27:1,0,0:0,81,381	1/1:0,6:6:0,0.033065,0.966935:172,18,0	0/0:18,0:18:0.999993,7e-06,0:0,54,318	0/1:5,5:10:0,1,0:121,0,119	0/0:12,0:12:0.999554,0.000446,0:0,36,265	1/1:0,4:4:0,0.120327,0.879673:110,12,0	1/1:0,3:3:0,0.214808,0.785192:107,9,0	1/1:0,3:3:0,0.214808,0.785192:94,9,0	0/0:12,0:12:0.999554,0.000446,0:0,36,269	0/0:26,0:26:1,0,0:0,78,377	0/0:11,0:11:0.999108,0.000892,0:0,33,233	1/1:0,90:90:0,0,1:429,271,0	1/1:0,9:9:0,0.004256,0.995744:226,27,0
chr9	15838108	chr9_15838108_G_A	G	A	.	PASS	AF=0.25;DP=249;NS=12;AN=24;MAF=0.25;AC=6;AC_Het=2;AC_Hom=4;AC_Hemi=0;HWE=0.0898987	GT:AD:DP:GP:PL	1/1:0,26:26:0,0,1:381,78,0	./.:0,0:0:0.580614,0.362733,0.056653:0,0,0	0/0:22,0:22:1,0,0:0,66,377	0/1:8,4:12:0,1,0:97,0,186	0/0:11,0:11:0.999695,0.000305,0:0,33,268	0/0:5,0:5:0.980852,0.019148,0:0,15,152	0/0:2,0:2:0.864916,0.135084,0:0,6,75	1/1:0,3:3:0,0.444541,0.555459:104,9,0	0/0:16,0:16:0.99999,1e-05,0:0,48,319	0/0:29,0:29:1,0,0:0,87,398	0/0:14,0:14:0.999962,3.8e-05,0:0,42,310	0/1:52,49:101:0,1,0:350,0,357	0/0:8,0:8:0.997566,0.002434,0:0,24,208
chr9	15841497	chr9_15841497_C_T	C	T	.	PASS	AF=0.461538;DP=218;NS=13;AN=26;MAF=0.461538;AC=12;AC_Het=6;AC_Hom=6;AC_Hemi=0;HWE=1	GT:AD:DP:GP:PL	1/1:0,21:21:0,1e-06,0.999999:356,63,0	0/0:3,0:3:0.822248,0.177752,0:0,9,89	0/0:22,0:22:1,0,0:0,66,369	0/1:3,1:4:0.000734,0.999266,0:29,0,92	0/1:2,4:6:0,0.999999,1e-06:116,0,56	0/0:1,0:1:0.536203,0.46367,0.000127:0,3,35	1/1:0,2:2:0,0.366367,0.633633:75,6,0	1/1:0,3:3:0,0.224264,0.775736:90,9,0	0/1:8,12:20:0,1,0:256,0,181	0/1:27,20:47:0,1,0:297,0,326	0/1:16,6:22:0,1,0:139,0,299	0/1:28,29:57:0,1,0:339,0,324	0/0:8,0:8:0.99329,0.00671,0:0,24,214
chr9	15842144	chr9_15842144_C_T	C	T	.	PASS	AF=0.375;DP=270;NS=12;AN=24;MAF=0.375;AC=9;AC_Het=7;AC_Hom=2;AC_Hemi=0;HWE=0.592947	GT:AD:DP:GP:PL	0/0:15,0:15:0.999957,4.3e-05,0:0,45,284	0/0:3,0:3:0.850865,0.149135,0:0,9,115	0/0:15,0:15:0.999957,4.3e-05,0:0,45,323	0/1:2,2:4:2e-06,0.999998,0:57,0,69	0/1:6,4:10:0,1,0:111,0,168	0/0:1,0:1:0.587838,0.412139,2.3e-05:0,3,41	0/1:0,1:1:6.7e-05,0.587808,0.412125:41,3,0	1/1:0,5:5:0,0.081844,0.918156:148,15,0	0/1:14,8:22:0,1,0:181,0,274	0/1:29,36:65:0,1,0:347,0,334	0/1:19,11:30:0,1,0:215,0,320	0/1:39,60:99:0,1,0:360,0,298	./.:0,0:0:0.345567,0.484565,0.169868:0,0,0
chr9	15843968	chr9_15843968_T_C	T	C	.	PASS	AF=0.25;DP=255;NS=12;AN=24;MAF=0.25;AC=6;AC_Het=4;AC_Hom=2;AC_Hemi=0;HWE=1	GT:AD:DP:GP:PL	0/0:27,0:27:1,0,0:0,81,363	0/1:2,1:3:0.002623,0.997377,0:28,0,69	0/0:30,0:30:1,0,0:0,90,415	0/1:4,3:7:0,1,0:82,0,106	0/1:8,3:11:0,1,0:66,0,174	0/0:4,0:4:0.963458,0.036542,0:0,12,139	1/1:0,3:3:0,0.451718,0.548282:100,9,0	./.:0,0:0:0.588602,0.357204,0.054194:0,0,0	0/0:12,0:12:0.999852,0.000148,0:0,36,292	0/0:39,0:39:1,0,0:0,117,399	0/0:14,0:14:0.999963,3.7e-05,0:0,42,259	0/1:74,23:97:0,1,0:82,0,341	0/0:7,0:7:0.995282,0.004718,0:0,21,208
chr9	15854342	chr9_15854342_C_A	C	A	.	PASS	AF=0.5;DP=106;NS=11;AN=22;MAF=0.5;AC=11;AC_Het=3;AC_Hom=8;AC_Hemi=0;HWE=0.221583	GT:AD:DP:GP:PL	./.:0,0:0:0.291513,0.496813,0.211674:0,0,0	0/0:4,0:4:0.903741,0.096259,0:0,12,110	0/1:2,10:12:0,0.996558,0.003442:212,0,21	1/1:0,5:5:0,0.068331,0.931669:136,15,0	0/1:3,1:4:0.00118,0.99882,0:27,0,86	1/1:0,3:3:0,0.226829,0.773171:93,9,0	1/1:0,2:2:0,0.369783,0.630216:64,6,0	./.:0,0:0:0.291513,0.496813,0.211674:0,0,0	0/1:10,1:11:0.487396,0.512604,0:0,2,208	0/0:24,1:25:0.999994,6e-06,0:0,55,345	0/0:20,0:20:0.999998,2e-06,0:0,60,340	1/1:0,17:17:0,1.8e-05,0.999982:308,51,0	0/0:3,0:3:0.824384,0.175616,0:0,9,95
chr9	15856117	chr9_15856117_T_C	T	C	.	PASS	AF=0.115385;DP=193;NS=13;AN=26;MAF=0.115385;AC=3;AC_Het=3;AC_Hom=0;AC_Hemi=0;HWE=1	GT:AD:DP:GP:PL	0/0:25,0:25:1,0,0:0,75,352	0/0:7,0:7:0.997926,0.002074,0:0,21,206	0/0:14,0:14:0.999984,1.6e-05,0:0,42,316	0/1:11,8:19:0,1,0:178,0,245	0/1:8,4:12:0,1,0:95,0,190	0/0:4,0:4:0.983646,0.016354,0:0,12,145	0/0:4,0:4:0.983646,0.016354,0:0,12,138	0/0:4,0:4:0.983646,0.016354,0:0,12,134	0/0:12,0:12:0.999935,6.5e-05,0:0,36,280	0/0:40,0:40:1,0,0:0,120,422	0/0:13,0:13:0.999968,3.2e-05,0:0,39,272	0/1:18,13:31:0,1,0:213,0,273	0/0:8,0:8:0.998962,0.001038,0:0,24,231
chr9	15856152	chr9_15856152_G_T	G	T	.	PASS	AF=0.153846;DP=148;NS=13;AN=26;MAF=0.153846;AC=4;AC_Het=4;AC_Hom=0;AC_Hemi=0;HWE=1	GT:AD:DP:GP:PL	0/0:22,1:23:0.999992,8e-06,0:0,47,316	0/0:5,0:5:0.987999,0.012001,0:0,15,149	0/0:14,0:14:0.999976,2.4e-05,0:0,42,255	0/0:12,0:12:0.999905,9.5e-05,0:0,36,249	0/1:8,2:10:0.001669,0.998331,0:32,0,171	0/0:2,0:2:0.911427,0.088573,0:0,6,66	0/0:3,0:3:0.953662,0.046338,0:0,9,105	0/0:2,0:2:0.911427,0.088573,0:0,6,75	0/1:7,2:9:0.011885,0.988115,0:23,0,168	0/1:23,6:29:2e-06,0.999998,0:61,0,303	0/0:15,1:16:0.996992,0.003008,0:0,21,252	0/1:13,4:17:1.4e-05,0.999986,0:53,0,210	0/0:6,0:6:0.993963,0.006037,0:0,18,171
chr9	15886186	chr9_15886186_T_C	T	C	.	PASS	AF=0.5;DP=261;NS=11;AN=22;MAF=0.5;AC=11;AC_Het=1;AC_Hom=10;AC_Hemi=0;HWE=0.0107622	GT:AD:DP:GP:PL	1/1:0,5:5:0,0.060246,0.939754:137,15,0	1/1:0,5:5:0,0.060246,0.939754:150,15,0	0/0:17,0:17:0.999985,1.5e-05,0:0,51,338	0/1:7,6:13:0,1,0:164,0,179	0/0:6,0:6:0.970437,0.029563,0:0,18,138	1/1:0,5:5:0,0.060246,0.939754:161,15,0	./.:0,0:0:0.256401,0.499919,0.24368:0,0,0	./.:0,0:0:0.256401,0.499919,0.24368:0,0,0	0/0:8,0:8:0.992442,0.007558,0:0,24,200	0/0:19,0:19:0.999996,4e-06,0:0,57,316	0/0:9,0:9:0.996207,0.003793,0:0,27,185	1/1:0,106:106:0,0,1:454,319,0	1/1:0,14:14:0,0.000125,0.999875:321,42,0
chr9	15890045	chr9_15890045_A_G	A	G	.	PASS	AF=0.153846;DP=243;NS=13;AN=26;MAF=0.153846;AC=4;AC_Het=4;AC_Hom=0;AC_Hemi=0;HWE=1	GT:AD:DP:GP:PL	0/1:7,22:29:0,1,0:294,0,125	0/0:2,0:2:0.911449,0.088551,0:0,6,65	0/0:17,0:17:0.999997,3e-06,0:0,51,340	0/0:14,0:14:0.999976,2.4e-05,0:0,42,312	0/0:11,0:11:0.99981,0.00019,0:0,33,279	0/0:3,0:3:0.953674,0.046326,0:0,9,102	0/1:2,1:3:0.006466,0.993534,0:26,0,55	0/1:2,1:3:0.001632,0.998368,0:32,0,73	0/0:17,1:18:0.985381,0.014619,0:0,14,305	0/1:39,6:45:6e-06,0.999994,0:57,0,306	0/0:28,0:28:1,0,0:0,84,392	0/0:68,0:68:1,0,0:0,205,431	0/0:2,0:2:0.911449,0.088551,0:0,6,62
chr9	15899310	chr9_15899310_C_T	C	T	.	PASS	AF=0.291667;DP=168;NS=12;AN=24;MAF=0.291667;AC=7;AC_Het=3;AC_Hom=4;AC_Hemi=0;HWE=0.194508	GT:AD:DP:GP:PL	0/0:24,0:24:1,0,0:0,72,360	0/1:0,2:2:0,0.523234,0.476766:73,6,0	0/0:7,0:7:0.992932,0.007068,0:0,21,184	0/1:1,5:6:0,0.992755,0.007245:139,0,15	0/1:2,1:3:0.003482,0.996518,0:25,0,65	1/1:0,4:4:0,0.215293,0.784707:117,12,0	./.:0,0:0:0.471979,0.430056,0.097964:0,0,0	0/0:2,0:2:0.814471,0.185528,0:0,6,58	0/0:19,0:19:0.999998,2e-06,0:0,57,336	0/0:39,0:39:1,0,0:0,117,360	0/0:13,0:13:0.999889,0.000111,0:0,39,282	1/1:0,45:45:0,0,1:401,135,0	0/0:4,0:4:0.946122,0.053878,0:0,12,122
chr9	15902935	chr9_15902935_T_A	T	A	.	PASS	AF=0.461538;DP=218;NS=13;AN=26;MAF=0.461538;AC=12;AC_Het=6;AC_Hom=6;AC_Hemi=0;HWE=1	GT:AD:DP:GP:PL	0/1:15,9:24:0,1,0:196,0,251	1/1:0,2:2:0,0.351324,0.648676:68,6,0	1/1:0,6:6:0,0.032741,0.967259:142,18,0	0/1:9,3:12:1e-06,0.999999,0:58,0,205	0/1:3,2:5:2e-06,0.999998,0:55,0,90	0/0:1,0:1:0.519747,0.479811,0.000443:0,3,30	0/0:3,0:3:0.812489,0.187511,0:0,9,85	0/0:2,0:2:0.684192,0.315808,0:0,6,70	0/1:14,10:24:0,1,0:198,0,247	0/1:27,22:49:0,1,0:291,0,308	0/1:15,12:27:0,1,0:224,0,247	0/0:59,0:59:1,0,0:0,178,397	1/1:0,4:4:0,0.119252,0.880748:120,12,0
chr9	15911738	chr9_15911738_A_G	A	G	.	PASS	AF=0.115385;DP=263;NS=13;AN=26;MAF=0.115385;AC=3;AC_Het=1;AC_Hom=2;AC_Hemi=0;HWE=0.12	GT:AD:DP:GP:PL	0/0:15,0:15:0.999992,8e-06,0:0,45,275	0/1:2,4:6:0,0.999999,1e-06:113,0,47	0/0:18,0:18:0.999999,1e-06,0:0,54,356	0/0:11,0:11:0.99987,0.00013,0:0,33,263	0/0:7,0:7:0.997929,0.002071,0:0,21,199	0/0:5,0:5:0.991768,0.008232,0:0,15,150	0/0:6,0:6:0.995867,0.004133,0:0,18,170	0/0:2,0:2:0.93773,0.06227,0:0,6,68	0/0:14,0:14:0.999984,1.6e-05,0:0,42,314	0/0:34,0:34:1,0,0:0,102,394	0/0:21,0:21:1,0,0:0,63,367	0/0:115,0:115:1,0,0:0,346,466	1/1:0,9:9:0,0.028569,0.971431:254,27,0
chr9	15912067	chr9_15912067_T_C	T	C	.	PASS	AF=0.333333;DP=252;NS=12;AN=24;MAF=0.333333;AC=8;AC_Het=6;AC_Hom=2;AC_Hemi=0;HWE=1	GT:AD:DP:GP:PL	1/1:0,32:32:0,0,1:396,96,0	0/1:0,1:1:0.000363,0.641253,0.358384:35,3,0	0/0:20,0:20:0.999999,1e-06,0:0,60,368	0/1:6,5:11:0,1,0:122,0,152	0/1:6,5:11:0,1,0:133,0,163	0/0:10,0:10:0.99891,0.00109,0:0,30,258	0/0:3,0:3:0.877412,0.122588,0:0,9,113	0/0:3,0:3:0.877412,0.122588,0:0,9,107	0/1:3,5:8:0,1,0:136,0,77	0/1:17,14:31:0,1,0:247,0,283	0/1:9,12:21:0,1,0:245,0,203	0/0:101,0:101:1,0,0:0,304,465	./.:0,0:0:0.411507,0.459962,0.128531:0,0,0
chr9	15918137	chr9_15918137_G_A	G	A	.	PASS	AF=0.363636;DP=258;NS=11;AN=22;MAF=0.363636;AC=8;AC_Het=6;AC_Hom=2;AC_Hemi=0;HWE=1	GT:AD:DP:GP:PL	./.:0,0:0:0.377694,0.473748,0.148557:0,0,0	0/0:1,0:1:0.614547,0.385415,3.8e-05:0,3,38	1/1:0,18:18:0,1.2e-05,0.999988:340,54,0	0/1:6,2:8:1e-06,0.999999,0:58,0,162	0/1:2,3:5:4e-06,0.999991,5e-06:53,0,48	0/0:4,0:4:0.927307,0.072693,0:0,12,141	0/1:8,1:9:0.114201,0.885799,0:8,0,215	0/0:3,0:3:0.864465,0.135535,0:0,9,106	0/1:9,7:16:0,1,0:146,0,194	0/1:31,21:52:0,1,0:290,0,346	0/1:14,11:25:0,1,0:217,0,267	0/0:117,0:117:1,0,0:0,352,475	./.:0,0:0:0.377694,0.473748,0.148557:0,0,0
chr9	15921344	chr9_15921344_A_G	A	G	.	PASS	AF=0.269231;DP=272;NS=13;AN=26;MAF=0.269231;AC=7;AC_Het=5;AC_Hom=2;AC_Hemi=0;HWE=1	GT:AD:DP:GP:PL	0/0:1,0:1:0.746355,0.253602,4.3e-05:0,3,33	0/0:3,0:3:0.921705,0.078295,0:0,9,90	0/1:9,7:16:0,1,0:110,0,180	0/1:4,2:6:1.2e-05,0.999988,0:51,0,109	0/1:5,2:7:3.6e-05,0.999964,0:46,0,129	0/1:7,2:9:0.002362,0.997638,0:28,0,156	0/1:5,1:6:0.317935,0.682065,0:5,0,118	0/0:7,0:7:0.994719,0.005281,0:0,21,203	0/0:20,1:21:0.999184,0.000816,0:0,29,318	0/0:37,2:39:1,0,0:0,64,375	0/0:21,0:21:1,0,0:0,63,346	0/0:112,20:132:0.999864,0.000136,0:0,37,308	1/1:0,3:3:0,0.423873,0.576127:95,9,0
chr9	15921957	chr9_15921957_A_G	A	G	.	PASS	AF=0.208333;DP=218;NS=12;AN=24;MAF=0.208333;AC=5;AC_Het=5;AC_Hom=0;AC_Hemi=0;HWE=1	GT:AD:DP:GP:PL	./.:0,0:0:0.618574,0.335841,0.045584:0,0,0	0/0:1,0:1:0.786352,0.213465,0.000183:0,3,25	0/1:0,1:1:0.003634,0.783635,0.212731:29,3,0	0/0:7,0:7:0.995777,0.004223,0:0,21,216	0/1:5,1:6:0.422685,0.577315,0:4,0,151	0/0:11,0:11:0.999735,0.000265,0:0,33,292	0/0:10,0:10:0.99947,0.00053,0:0,30,272	0/0:2,0:2:0.880491,0.119509,0:0,6,76	0/0:6,0:6:0.991589,0.008411,0:0,18,176	0/0:28,2:30:0.99775,0.00225,0:0,24,328	0/1:3,4:7:0,1,0:100,0,63	0/1:116,19:135:0.363154,0.636846,0:5,0,271	0/1:0,2:2:4e-06,0.648112,0.351885:61,6,0
chr9	15925689	chr9_15925689_A_T	A	T	.	PASS	AF=0.461538;DP=261;NS=13;AN=26;MAF=0.461538;AC=12;AC_Het=4;AC_Hom=8;AC_Hemi=0;HWE=0.260843	GT:AD:DP:GP:PL	1/1:0,3:3:0,0.244286,0.755714:87,9,0	1/1:0,3:3:0,0.244286,0.755714:95,9,0	1/1:0,11:11:0,0.001261,0.998739:281,33,0	0/1:6,4:10:0,1,0:94,0,154	0/0:3,0:3:0.837986,0.162014,0:0,9,107	0/0:7,0:7:0.988061,0.011939,0:0,21,211	0/0:6,0:6:0.976404,0.023596,0:0,18,192	0/0:6,0:6:0.976404,0.023596,0:0,18,188	0/1:8,11:19:0,1,0:230,0,168	0/1:25,20:45:0,1,0:309,0,334	0/1:6,14:20:0,1,0:271,0,141	0/0:126,0:126:1,0,0:0,379,469	1/1:0,2:2:0,0.392655,0.607345:73,6,0
chr9	15926020	chr9_15926020_T_C	T	C	.	PASS	AF=0.269231;DP=265;NS=13;AN=26;MAF=0.269231;AC=7;AC_Het=5;AC_Hom=2;AC_Hemi=0;HWE=1	GT:AD:DP:GP:PL	0/1:3,1:4:0.004021,0.995979,0:25,0,88	0/0:3,0:3:0.910077,0.089923,0:0,9,114	0/0:17,1:18:0.999594,0.000406,0:0,33,326	0/1:5,11:16:0,1,0:234,0,100	0/1:10,5:15:0,1,0:116,0,221	0/1:0,2:2:0,0.558504,0.441496:69,6,0	0/0:8,0:8:0.996922,0.003078,0:0,24,232	0/0:2,0:2:0.834991,0.165009,0:0,6,70	0/0:8,0:8:0.996922,0.003078,0:0,24,221	0/0:38,0:38:1,0,0:0,114,396	0/1:9,1:10:0.339855,0.660145,0:4,0,218	1/1:0,134:134:0,0,1:481,403,0	0/0:7,0:7:0.993863,0.006137,0:0,21,188
chr9	15927100	chr9_15927100_A_G	A	G	.	PASS	AF=0.416667;DP=218;NS=12;AN=24;MAF=0.416667;AC=10;AC_Het=2;AC_Hom=8;AC_Hemi=0;HWE=0.0286714	GT:AD:DP:GP:PL	0/0:1,0:1:0.589839,0.401517,0.008643:0,3,15	./.:0,0:0:0.354001,0.481958,0.164041:0,0,0	0/1:1,3:4:0,0.996579,0.003421:90,0,20	1/1:0,2:2:0,0.423463,0.576537:71,6,0	0/1:7,2:9:9e-06,0.999991,0:49,0,183	1/1:0,7:7:0,0.022437,0.977563:206,21,0	0/0:6,0:6:0.979171,0.020829,0:0,18,202	0/0:3,0:3:0.854571,0.145429,0:0,9,106	0/0:10,0:10:0.998672,0.001328,0:0,30,282	0/0:36,1:37:1,0,0:0,78,394	0/0:14,0:14:0.999917,8.3e-05,0:0,42,324	1/1:0,123:123:0,0,1:468,370,0	1/1:0,2:2:0,0.423463,0.576537:71,6,0
chr9	15934128	chr9_15934128_G_A	G	A	.	PASS	AF=0.153846;DP=214;NS=13;AN=26;MAF=0.153846;AC=4;AC_Het=4;AC_Hom=0;AC_Hemi=0;HWE=1	GT:AD:DP:GP:PL	0/0:26,0:26:1,0,0:0,78,366	0/0:1,0:1:0.831516,0.168482,3e-06:0,3,41	0/1:0,1:1:0.001631,0.830159,0.16821:34,3,0	0/1:8,1:9:0.285229,0.714771,0:8,0,195	0/1:7,2:9:0.000159,0.999841,0:42,0,192	0/0:5,0:5:0.987495,0.012505,0:0,15,146	0/0:2,0:2:0.90801,0.09199,0:0,6,75	0/0:4,0:4:0.975299,0.024701,0:0,12,108	0/0:13,1:14:0.969653,0.030347,0:0,11,259	0/0:26,2:28:0.99521,0.00479,0:0,19,335	0/0:15,0:15:0.999988,1.2e-05,0:0,45,313	0/0:92,0:92:1,0,0:0,277,403	0/1:0,1:1:0.001631,0.830159,0.16821:34,3,0
chr9	15940020	chr9_15940020_A_G	A	G	.	PASS	AF=0.461538;DP=141;NS=13;AN=26;MAF=0.461538;AC=12;AC_Het=0;AC_Hom=12;AC_Hemi=0;HWE=0.000177682	GT:AD:DP:GP:PL	0/0:14,0:14:0.999905,9.5e-05,0:0,42,291	1/1:0,3:3:0,0.243259,0.756741:107,9,0	0/0:11,0:11:0.999241,0.000759,0:0,33,264	0/0:3,0:3:0.837228,0.162772,0:0,9,103	0/0:7,0:7:0.987995,0.012005,0:0,21,198	1/1:0,4:4:0,0.138471,0.861529:122,12,0	1/1:0,4:4:0,0.138471,0.861529:137,12,0	1/1:0,3:3:0,0.243259,0.756741:93,9,0	0/0:12,0:12:0.99962,0.00038,0:0,36,277	0/0:19,0:19:0.999997,3e-06,0:0,57,356	0/0:12,0:12:0.99962,0.00038,0:0,36,282	1/1:0,43:43:0,0,1:389,129,0	1/1:0,6:6:0,0.038629,0.961371:148,18,0
chr9	15951384	chr9_15951384_A_G	A	G	.	PASS	AF=0.115385;DP=241;NS=13;AN=26;MAF=0.115385;AC=3;AC_Het=3;AC_Hom=0;AC_Hemi=0;HWE=1	GT:AD:DP:GP:PL	0/0:28,0:28:1,0,0:0,84,383	0/0:4,0:4:0.986207,0.013793,0:0,12,112	0/0:11,0:11:0.999891,0.000109,0:0,33,275	0/1:7,1:8:0.475394,0.524606,0:7,0,188	0/0:10,0:10:0.999782,0.000218,0:0,30,267	0/1:2,2:4:1.1e-05,0.999989,0:56,0,60	0/0:2,0:2:0.947019,0.052981,0:0,6,75	0/1:1,1:2:0.001418,0.998512,7.1e-05:35,0,29	0/0:16,0:16:0.999997,3e-06,0:0,48,321	0/0:38,0:38:1,0,0:0,114,384	0/0:22,0:22:1,0,0:0,66,368	0/0:76,12:88:0.974773,0.025227,0:0,9,315	0/0:8,0:8:0.999127,0.000873,0:0,24,227
chr9	15951392	chr9_15951392_G_A	G	A	.	PASS	AF=0.458333;DP=174;NS=12;AN=24;MAF=0.458333;AC=11;AC_Het=11;AC_Hom=0;AC_Hemi=0;HWE=0.0142876	GT:AD:DP:GP:PL	0/1:5,9:14:0,1,0:175,0,90	0/1:1,3:4:0,0.999078,0.000922:83,0,27	0/0:12,0:12:0.999553,0.000447,0:0,36,266	0/1:4,1:5:0.002193,0.997807,0:24,0,115	0/1:7,3:10:0,1,0:69,0,172	0/1:2,1:3:0.000347,0.999653,1e-06:32,0,59	./.:0,0:0:0.272277,0.499049,0.228674:0,0,0	0/1:0,1:1:0.00018,0.521706,0.478114:35,3,0	0/1:8,12:20:0,1,0:227,0,178	0/1:21,17:38:0,1,0:199,0,269	0/1:12,8:20:0,1,0:168,0,209	0/1:28,12:40:0,1,0:200,0,236	0/1:4,3:7:0,1,0:84,0,100
chr9	15956272	chr9_15956272_A_T	A	T	.	PASS	AF=0.423077;DP=214;NS=13;AN=26;MAF=0.423077;AC=11;AC_Het=5;AC_Hom=6;AC_Hemi=0;HWE=0.573563	GT:AD:DP:GP:PL	0/0:9,0:9:0.997245,0.002755,0:0,27,241	1/1:0,4:4:0,0.150192,0.849808:120,12,0	0/0:22,0:22:1,0,0:0,66,372	0/0:13,0:13:0.999827,0.000173,0:0,39,320	0/1:1,4:5:0,0.999102,0.000898:119,0,26	0/1:2,1:3:0.001785,0.998215,0:26,0,67	0/0:1,0:1:0.585728,0.414249,2.3e-05:0,3,41	1/1:0,2:2:1e-06,0.414162,0.585837:60,6,0	0/1:12,12:24:0,1,0:242,0,218	0/1:19,11:30:0,1,0:204,0,306	0/1:15,9:24:0,1,0:194,0,248	0/0:72,0:72:1,0,0:0,217,449	1/1:0,5:5:0,0.081192,0.918808:151,15,0
chr9	15958921	chr9_15958921_G_A	G	A	.	PASS	AF=0.5;DP=246;NS=13;AN=26;MAF=0.5;AC=13;AC_Het=5;AC_Hom=8;AC_Hemi=0;HWE=0.577624	GT:AD:DP:GP:PL	0/0:9,0:9:0.99651,0.00349,0:0,27,236	0/0:8,0:8:0.993045,0.006955,0:0,24,233	0/0:23,0:23:1,0,0:0,69,348	0/1:8,4:12:0,1,0:107,0,177	0/1:4,9:13:0,1,0:226,0,86	1/1:0,7:7:0,0.017128,0.982872:184,21,0	1/1:0,2:2:0,0.358014,0.641986:77,6,0	1/1:0,2:2:0,0.358014,0.641986:76,6,0	0/1:5,8:13:0,1,0:164,0,138	0/1:27,18:45:0,1,0:272,0,345	0/1:8,4:12:0,1,0:89,0,175	1/1:1,92:93:0,0,1:462,260,0	0/0:7,0:7:0.986185,0.013815,0:0,21,205
chr9	15959919	chr9_15959919_G_T	G	T	.	PASS	AF=0.346154;DP=230;NS=13;AN=26;MAF=0.346154;AC=9;AC_Het=9;AC_Hom=0;AC_Hemi=0;HWE=0.209153	GT:AD:DP:GP:PL	0/0:35,2:37:0.999922,7.8e-05,0:0,41,344	0/0:4,0:4:0.937199,0.062801,0:0,12,127	0/1:16,7:23:0,1,0:98,0,274	0/1:18,2:20:0.202507,0.797493,0:6,0,237	0/1:8,2:10:0.000281,0.999719,0:35,0,181	0/0:2,0:2:0.788619,0.211381,0:0,6,67	0/1:4,1:5:0.009344,0.990656,0:20,0,92	0/1:3,1:4:0.004695,0.995305,0:23,0,90	0/1:19,5:24:7e-06,0.999993,0:51,0,270	0/1:29,12:41:0,1,0:105,0,309	0/1:9,5:14:0,1,0:83,0,210	0/1:32,8:40:1e-06,0.999999,0:59,0,296	0/0:6,0:6:0.983524,0.016476,0:0,18,180
chr9	15959923	chr9_15959923_C_T	C	T	.	PASS	AF=0.192308;DP=209;NS=13;AN=26;MAF=0.192308;AC=5;AC_Het=5;AC_Hom=0;AC_Hemi=0;HWE=1	GT:AD:DP:GP:PL	0/0:31,0:31:1,0,0:0,93,388	0/0:4,0:4:0.976126,0.023874,0:0,12,130	0/1:16,6:22:2e-06,0.999998,0:61,0,278	0/0:18,1:19:0.999619,0.000381,0:0,30,264	0/0:8,0:8:0.998474,0.001526,0:0,24,205	0/0:3,0:3:0.953365,0.046635,0:0,9,91	0/1:4,1:5:0.444915,0.555085,0:5,0,98	0/1:3,1:4:0.075216,0.924784,0:15,0,92	0/0:20,3:23:0.859518,0.140482,0:0,4,295	0/1:25,4:29:0.272759,0.727241,0:8,0,305	0/1:11,2:13:0.171139,0.828861,0:11,0,235	0/0:37,5:42:0.999999,1e-06,0:0,57,345	0/0:6,0:6:0.993923,0.006077,0:0,18,182
chr9	15973317	chr9_15973317_C_A	C	A	.	PASS	AF=0.461538;DP=250;NS=13;AN=26;MAF=0.461538;AC=12;AC_Het=6;AC_Hom=6;AC_Hemi=0;HWE=1	GT:AD:DP:GP:PL	1/1:1,25:26:0,0.000133,0.999867:312,42,0	0/1:1,2:3:1e-06,0.999269,0.000731:59,0,28	0/0:29,0:29:1,0,0:0,87,397	0/1:5,2:7:3e-06,0.999997,0:52,0,141	0/1:4,1:5:0.018843,0.981157,0:15,0,90	1/1:0,2:2:0,0.353023,0.646977:74,6,0	0/0:1,0:1:0.52179,0.478123,8.7e-05:0,3,37	0/0:2,0:2:0.6858,0.3142,0:0,6,76	0/0:25,2:27:0.821609,0.178391,0:0,9,319	0/1:38,5:43:0.167279,0.832721,0:4,0,313	0/1:8,4:12:0,1,0:103,0,180	1/1:1,74:75:0,0,1:399,188,0	0/1:2,4:6:0,0.999999,1e-06:94,0,58
chr9	15981265	chr9_15981265_C_T	C	T	.	PASS	AF=0.125;DP=209;NS=12;AN=24;MAF=0.125;AC=3;AC_Het=1;AC_Hom=2;AC_Hemi=0;HWE=0.130435	GT:AD:DP:GP:PL	1/1:0,21:21:0,7e-06,0.999993:366,63,0	0/1:3,1:4:0.004396,0.995604,0:29,0,99	0/0:19,0:19:0.999999,1e-06,0:0,57,311	0/0:14,0:14:0.999982,1.8e-05,0:0,42,325	0/0:9,0:9:0.999438,0.000562,0:0,27,248	0/0:8,0:8:0.998877,0.001123,0:0,24,219	0/0:4,0:4:0.982329,0.017671,0:0,12,150	./.:0,0:0:0.764206,0.219965,0.015828:0,0,0	0/0:14,0:14:0.999982,1.8e-05,0:0,42,277	0/0:41,0:41:1,0,0:0,123,407	0/0:22,0:22:1,0,0:0,66,335	0/0:46,0:46:1,0,0:0,138,369	0/0:6,0:6:0.995523,0.004477,0:0,18,172
chr9	15987901	chr9_15987901_G_A	G	A	.	PASS	AF=0.363636;DP=271;NS=11;AN=22;MAF=0.363636;AC=8;AC_Het=4;AC_Hom=4;AC_Hemi=0;HWE=0.537668	GT:AD:DP:GP:PL	0/0:1,0:1:0.588529,0.410039,0.001432:0,3,23	0/0:2,0:2:0.741644,0.258356,0:0,6,73	1/1:0,15:15:0,8.8e-05,0.999912:278,45,0	1/1:0,5:5:0,0.082317,0.917683:117,15,0	0/1:2,6:8:0,0.999989,1.1e-05:145,0,45	./.:0,0:0:0.347358,0.484026,0.168617:0,0,0	0/0:3,0:3:0.851661,0.148339,0:0,9,102	0/0:3,0:3:0.851661,0.148339,0:0,9,111	0/1:11,10:21:0,1,0:204,0,223	0/1:29,32:61:0,1,0:343,0,329	0/1:16,7:23:0,1,0:137,0,283	./.:0,0:0:0.347358,0.484026,0.168617:0,0,0	0/0:3,0:3:0.851661,0.148339,0:0,9,103
chr9	15994914	chr9_15994914_C_T	C	T	.	PASS	AF=0.291667;DP=125;NS=12;AN=24;MAF=0.291667;AC=7;AC_Het=7;AC_Hom=0;AC_Hemi=0;HWE=0.487414	GT:AD:DP:GP:PL	0/1:2,1:3:0.04192,0.958076,3e-06:14,0,48	0/0:2,0:2:0.814367,0.185629,4e-06:0,6,47	0/0:14,0:14:0.999944,5.6e-05,0:0,42,208	0/0:3,0:3:0.89769,0.10231,0:0,9,57	0/0:5,0:5:0.972297,0.027703,0:0,15,131	0/1:1,1:2:0.02146,0.978451,8.9e-05:17,0,34	0/1:2,1:3:0.04192,0.958078,2e-06:14,0,51	0/0:1,0:1:0.686788,0.313099,0.000113:0,3,31	0/1:9,3:12:0.008516,0.991484,0:21,0,206	0/1:18,8:26:0,1,0:90,0,286	0/1:15,4:19:2.1e-05,0.999979,0:47,0,263	0/1:27,8:35:4e-06,0.999996,0:54,0,254	./.:0,0:0:0.471782,0.430164,0.098054:0,0,0
chr9	15995076	chr9_15995076_T_C	T	C	.	PASS	AF=0.458333;DP=126;NS=12;AN=24;MAF=0.458333;AC=11;AC_Het=5;AC_Hom=6;AC_Hemi=0;HWE=0.59387	GT:AD:DP:GP:PL	0/0:5,0:5:0.957556,0.042444,0:0,15,116	0/1:1,3:4:0,0.988839,0.011161:79,0,15	0/1:4,2:6:0.001702,0.998298,0:26,0,92	1/1:0,2:2:9.5e-05,0.413441,0.586463:41,6,0	0/1:6,1:7:0.41175,0.58825,0:0,0,108	0/1:2,3:5:0,1,0:84,0,59	0/1:2,1:3:0.000564,0.999436,1e-06:31,0,56	1/1:0,2:2:0,0.41348,0.586519:66,6,0	0/0:4,0:4:0.918568,0.081432,0:0,12,119	0/0:11,1:12:0.946242,0.053758,0:0,14,212	0/0:7,0:7:0.98904,0.01096,0:0,21,182	1/1:2,67:69:0,0,1:365,154,0	./.:0,0:0:0.342292,0.48553,0.172177:0,0,0
chr9	15995878	chr9_15995878_G_A	G	A	.	PASS	AF=0.375;DP=63;NS=12;AN=24;MAF=0.375;AC=9;AC_Het=7;AC_Hom=2;AC_Hemi=0;HWE=0.592947	GT:AD:DP:GP:PL	./.:0,0:0:0.274189,0.498883,0.226927:0,0,0	0/1:0,1:1:0.001147,0.523028,0.475825:27,3,0	0/0:3,0:3:0.814711,0.185289,0:0,9,96	0/0:1,0:1:0.523181,0.475955,0.000864:0,3,27	0/1:8,4:12:0,1,0:91,0,169	0/1:2,2:4:0.001099,0.99872,0.000182:27,0,34	1/1:0,3:3:0,0.215561,0.784439:95,9,0	0/1:0,1:1:0.001147,0.523028,0.475825:27,3,0	0/1:2,2:4:4e-06,0.999995,0:51,0,64	0/1:14,5:19:0,1,0:68,0,248	0/0:12,1:13:0.917638,0.082362,0:0,13,252	0/1:0,1:1:0.000457,0.523389,0.476154:31,3,0	0/0:1,0:1:0.522731,0.475546,0.001722:0,3,24
chr9	15998001	chr9_15998001_T_C	T	C	.	PASS	AF=0.384615;DP=76;NS=13;AN=26;MAF=0.384615;AC=10;AC_Het=8;AC_Hom=2;AC_Hemi=0;HWE=0.56581	GT:AD:DP:GP:PL	0/1:0,1:1:0.003545,0.518289,0.478166:22,3,0	0/0:1,0:1:0.517844,0.477748,0.004408:0,3,20	0/1:4,6:10:0,1,0:85,0,90	0/1:1,1:2:0.000684,0.997477,0.00184:29,0,24	0/1:2,5:7:0,0.997704,0.002296:82,0,23	1/1:0,2:2:3e-06,0.351469,0.648528:54,6,0	0/0:1,0:1:0.519678,0.479439,0.000883:0,3,27	0/1:0,1:1:0.001414,0.519397,0.479189:26,3,0	0/1:11,2:13:0.051732,0.948268,0:10,0,216	0/1:22,3:25:0.003786,0.996214,0:22,0,297	0/0:10,0:10:0.998201,0.001799,0:0,30,250	0/1:0,1:1:0.001124,0.519548,0.479328:27,3,0	0/0:1,0:1:0.520114,0.479842,4.4e-05:0,3,40
chr9	15998012	chr9_15998012_C_T	C	T	.	PASS	AF=0.115385;DP=83;NS=13;AN=26;MAF=0.115385;AC=3;AC_Het=3;AC_Hom=0;AC_Hemi=0;HWE=1	GT:AD:DP:GP:PL	0/0:1,0:1:0.854766,0.145079,0.000155:0,3,22	0/0:1,0:1:0.854688,0.145065,0.000246:0,3,20	0/0:13,0:13:0.999959,4.1e-05,0:0,39,213	0/0:2,0:2:0.921775,0.078225,0:0,6,61	0/1:7,4:11:0,1,0:90,0,108	0/0:2,0:2:0.921775,0.078225,0:0,6,54	0/0:1,0:1:0.854857,0.145094,4.9e-05:0,3,27	0/0:1,0:1:0.854846,0.145092,6.2e-05:0,3,26	0/0:10,1:11:0.949446,0.050554,0:0,8,220	0/0:25,1:26:0.99998,2e-05,0:0,42,344	0/0:10,0:10:0.999669,0.000331,0:0,30,259	0/1:1,1:2:0.018318,0.981616,6.6e-05:22,0,31	0/1:1,1:2:0.001173,0.995465,0.003362:34,0,14
chr9	15998264	chr9_15998264_A_G	A	G	.	PASS	AF=0.115385;DP=75;NS=13;AN=26;MAF=0.115385;AC=3;AC_Het=3;AC_Hom=0;AC_Hemi=0;HWE=1	GT:AD:DP:GP:PL	0/0:1,0:1:0.873544,0.126341,0.000115:0,3,22	0/1:4,2:6:2.9e-05,0.999971,0:51,0,94	0/0:11,0:11:0.999859,0.000141,0:0,33,226	0/0:1,0:1:0.873638,0.126355,7e-06:0,3,34	0/0:4,0:4:0.982243,0.017757,0:0,12,117	0/1:3,1:4:0.04204,0.95796,0:19,0,74	0/0:3,0:3:0.965105,0.034895,0:0,9,94	0/0:3,0:3:0.965105,0.034895,0:0,9,93	0/1:7,1:8:0.081282,0.918718,0:16,0,181	0/0:11,0:11:0.999859,0.000141,0:0,33,271	0/0:11,0:11:0.999859,0.000141,0:0,33,258	0/0:10,0:10:0.999718,0.000282,0:0,30,183	0/0:2,0:2:0.932562,0.067438,0:0,6,56
chr9	15998320	chr9_15998320_G_T	G	T	.	PASS	AF=0.458333;DP=134;NS=12;AN=24;MAF=0.458333;AC=11;AC_Het=9;AC_Hom=2;AC_Hemi=0;HWE=0.238505	GT:AD:DP:GP:PL	./.:0,0:0:0.318868,0.491632,0.1895:0,0,0	0/1:6,2:8:7e-06,0.999993,0:50,0,138	0/0:16,0:16:0.999976,2.4e-05,0:0,48,272	1/1:0,3:3:0,0.244876,0.755124:86,9,0	0/1:5,1:6:0.273067,0.726933,0:2,0,124	0/1:3,6:9:0,0.999991,9e-06:130,0,46	0/1:4,2:6:5e-06,0.999995,0:51,0,99	0/1:3,2:5:2e-06,0.999998,0:56,0,69	0/1:8,1:9:0.062097,0.937903,0:10,0,173	0/1:11,5:16:0,1,0:98,0,177	0/1:15,2:17:0.13396,0.86604,0:6,0,243	0/1:16,16:32:0,1,0:233,0,180	0/0:3,0:3:0.838419,0.161581,0:0,9,84
chr9	15998327	chr9_15998327_G_A	G	A	.	PASS	AF=0.166667;DP=139;NS=12;AN=24;MAF=0.166667;AC=4;AC_Het=4;AC_Hom=0;AC_Hemi=0;HWE=1	GT:AD:DP:GP:PL	./.:0,0:0:0.715949,0.260378,0.023674:0,0,0	0/0:8,0:8:0.998581,0.001419,0:0,24,208	0/1:12,2:14:0.351844,0.648156,0:7,0,189	0/0:4,0:4:0.977776,0.022224,0:0,12,109	0/0:7,0:7:0.997167,0.002833,0:0,21,171	0/0:9,0:9:0.99929,0.00071,0:0,27,197	0/1:3,3:6:0,1,0:72,0,78	0/1:4,1:5:0.027055,0.972945,0:20,0,98	0/0:10,0:10:0.999645,0.000355,0:0,30,187	0/0:18,0:18:0.999999,1e-06,0:0,54,257	0/0:15,1:16:0.999403,0.000597,0:0,28,278	0/1:25,11:36:0,1,0:118,0,269	0/0:3,0:3:0.956518,0.043482,0:0,9,84
chr9	15998462	chr9_15998462_T_C	T	C	.	PASS	AF=0.454545;DP=127;NS=11;AN=22;MAF=0.454545;AC=10;AC_Het=8;AC_Hom=2;AC_Hemi=0;HWE=0.256966	GT:AD:DP:GP:PL	./.:0,0:0:0.286819,0.497472,0.215709:0,0,0	1/1:0,2:2:2e-06,0.3657,0.634298:57,6,0	0/1:1,6:7:0,0.978406,0.021594:92,0,13	./.:0,0:0:0.286819,0.497472,0.215709:0,0,0	0/1:7,2:9:3.8e-05,0.999962,0:42,0,157	0/1:1,1:2:0.000574,0.990834,0.008592:30,0,17	0/0:3,0:3:0.821828,0.178172,0:0,9,95	0/1:3,1:4:0.083305,0.916695,0:8,0,86	0/1:5,1:6:0.011525,0.988475,0:17,0,132	0/1:18,10:28:0,1,0:136,0,285	0/1:9,5:14:0,1,0:82,0,182	0/1:9,38:47:0,1,0:312,0,62	0/0:1,0:1:0.533409,0.46258,0.004012:0,3,20
chr9	15998562	chr9_15998562_T_C	T	C	.	PASS	AF=0.458333;DP=203;NS=12;AN=24;MAF=0.458333;AC=11;AC_Het=9;AC_Hom=2;AC_Hemi=0;HWE=0.238505	GT:AD:DP:GP:PL	./.:0,0:0:0.289625,0.497086,0.213289:0,0,0	0/1:1,6:7:0,0.786678,0.213322:171,0,2	0/0:13,0:13:0.999791,0.000209,0:0,39,217	0/0:4,0:4:0.903126,0.096874,0:0,12,121	0/1:8,3:11:9e-06,0.999991,0:48,0,196	0/1:6,3:9:2e-06,0.999998,0:56,0,152	0/1:3,1:4:0.00074,0.99926,0:29,0,95	0/1:3,2:5:7.4e-05,0.999926,0:39,0,72	0/1:10,7:17:0,1,0:146,0,217	0/1:29,10:39:0,1,0:108,0,333	0/1:17,4:21:1.8e-05,0.999982,0:45,0,269	0/1:57,13:70:0,1,0:100,0,334	1/1:0,3:3:0,0.225596,0.774404:90,9,0
chr9	15999027	chr9_15999027_C_T	C	T	.	PASS	AF=0.454545;DP=132;NS=11;AN=22;MAF=0.454545;AC=10;AC_Het=6;AC_Hom=4;AC_Hemi=0;HWE=1	GT:AD:DP:GP:PL	./.:0,0:0:0.289789,0.497063,0.213148:0,0,0	1/1:0,3:3:0,0.225703,0.774297:83,9,0	0/0:11,0:11:0.999163,0.000837,0:0,33,163	0/1:0,1:1:0.000198,0.538212,0.46159:35,3,0	0/0:9,0:9:0.996661,0.003339,0:0,27,228	0/1:2,2:4:4e-06,0.999996,0:52,0,60	1/1:0,2:2:3.8e-05,0.368271,0.631691:44,6,0	./.:0,0:0:0.289789,0.497063,0.213148:0,0,0	0/1:7,1:8:0.014701,0.985299,0:16,0,179	0/1:30,9:39:0,1,0:131,0,314	0/1:15,4:19:0,1,0:71,0,264	0/1:7,27:34:0,0.999978,2.2e-05:156,0,43	0/0:2,0:2:0.699884,0.300115,1e-06:0,6,57
chr9	15999792	chr9_15999792_A_G	A	G	.	PASS	AF=0.333333;DP=101;NS=12;AN=24;MAF=0.333333;AC=8;AC_Het=8;AC_Hom=0;AC_Hemi=0;HWE=0.216045	GT:AD:DP:GP:PL	./.:0,0:0:0.37052,0.476367,0.153113:0,0,0	0/1:0,1:1:0.000377,0.608472,0.391151:34,3,0	0/0:4,0:4:0.925624,0.074376,0:0,12,88	0/1:0,1:1:0.004723,0.605826,0.389451:23,3,0	0/1:7,1:8:0.047596,0.952404,0:12,0,159	0/0:4,0:4:0.925624,0.074376,0:0,12,109	0/0:3,0:3:0.861545,0.138455,0:0,9,93	0/0:2,0:2:0.756766,0.243234,0:0,6,70	0/1:4,1:5:0.003928,0.996072,0:23,0,124	0/1:20,7:27:0,1,0:98,0,289	0/1:11,1:12:0.241526,0.758474,0:4,0,217	0/1:7,26:33:0,1,0:191,0,80	0/1:0,1:1:0.00938,0.602991,0.387628:20,3,0
chr9	15999796	chr9_15999796_T_C	T	C	.	PASS	AF=0.166667;DP=101;NS=12;AN=24;MAF=0.166667;AC=4;AC_Het=4;AC_Hom=0;AC_Hemi=0;HWE=1	GT:AD:DP:GP:PL	./.:0,0:0:0.605676,0.345152,0.049172:0,0,0	0/1:0,1:1:0.000863,0.777579,0.221558:35,3,0	0/0:5,0:5:0.982504,0.017496,0:0,15,114	0/1:0,1:1:0.013505,0.76774,0.218755:23,3,0	0/0:8,0:8:0.997779,0.002221,0:0,24,195	0/0:4,0:4:0.96561,0.03439,0:0,12,108	0/0:3,0:3:0.933506,0.066494,0:0,9,94	0/0:2,0:2:0.875302,0.124698,0:0,6,72	0/0:5,0:5:0.982504,0.017496,0:0,15,160	0/1:23,5:28:5e-06,0.999995,0:55,0,304	0/0:12,1:13:0.589625,0.410375,0:1,0,241	0/1:9,21:30:0,1,0:204,0,95	0/0:1,0:1:0.777762,0.221607,0.000631:0,3,20
chr9	15999802	chr9_15999802_T_C	T	C	.	PASS	AF=0.125;DP=110;NS=12;AN=24;MAF=0.125;AC=3;AC_Het=3;AC_Hom=0;AC_Hemi=0;HWE=1	GT:AD:DP:GP:PL	./.:0,0:0:0.721398,0.255907,0.022695:0,0,0	0/0:1,0:1:0.849338,0.150645,1.7e-05:0,3,32	0/0:5,0:5:0.989036,0.010964,0:0,15,113	0/0:1,0:1:0.849239,0.150627,0.000134:0,3,23	0/0:8,0:8:0.998616,0.001384,0:0,24,187	0/1:3,2:5:9e-06,0.999991,0:55,0,58	0/0:3,0:3:0.957542,0.042458,0:0,9,90	0/0:2,0:2:0.918541,0.081459,0:0,6,71	0/1:4,2:6:3.3e-05,0.999967,0:49,0,117	0/0:28,2:30:0.999982,1.8e-05,0:0,43,343	0/0:13,1:14:0.920531,0.079469,0:0,6,260	0/0:31,3:34:0.999766,0.000234,0:0,32,239	0/1:0,1:1:0.045698,0.810537,0.143765:20,3,0
chr9	16000997	chr9_16000997_C_T	C	T	.	PASS	AF=0.5;DP=257;NS=11;AN=22;MAF=0.5;AC=11;AC_Het=9;AC_Hom=2;AC_Hemi=0;HWE=0.0905998	GT:AD:DP:GP:PL	./.:0,0:0:0.259097,0.499837,0.241065:0,0,0	0/1:5,3:8:0,1,0:75,0,113	0/0:8,0:8:0.992521,0.007479,0:0,24,169	0/1:4,2:6:3e-06,0.999997,0:52,0,74	0/1:12,11:23:0,1,0:183,0,204	0/1:4,11:15:0,1,0:223,0,71	0/1:7,8:15:0,1,0:192,0,142	1/1:0,3:3:0,0.205829,0.794171:101,9,0	0/1:6,5:11:0,1,0:109,0,141	0/1:13,12:25:0,1,0:213,0,230	0/1:9,6:15:0,1,0:103,0,187	0/1:24,91:115:0,1,0:316,0,83	./.:0,0:0:0.259097,0.499837,0.241065:0,0,0
chr9	16001124	chr9_16001124_A_G	A	G	.	PASS	AF=0.458333;DP=179;NS=12;AN=24;MAF=0.458333;AC=11;AC_Het=5;AC_Hom=6;AC_Hemi=0;HWE=0.59387	GT:AD:DP:GP:PL	0/0:2,0:2:0.698348,0.301651,1e-06:0,6,58	0/1:3,2:5:1.1e-05,0.999989,0:47,0,82	0/1:7,2:9:0.000931,0.999069,0:28,0,157	1/1:0,4:4:0,0.126397,0.873603:105,12,0	0/1:6,2:8:0.000117,0.999883,0:37,0,126	1/1:0,4:4:0,0.126397,0.873603:118,12,0	0/1:3,2:5:6e-06,0.999994,0:50,0,81	0/0:1,0:1:0.53644,0.463434,0.000127:0,3,35	0/1:11,1:12:0.42805,0.57195,0:0,1,240	0/0:25,2:27:0.960397,0.039603,0:0,16,322	0/0:11,0:11:0.999157,0.000843,0:0,33,270	1/1:1,90:91:0,0,1:421,247,0	./.:0,0:0:0.287838,0.497335,0.214827:0,0,0
chr9	16001187	chr9_16001187_T_C	T	C	.	PASS	AF=0.384615;DP=217;NS=13;AN=26;MAF=0.384615;AC=10;AC_Het=6;AC_Hom=4;AC_Hemi=0;HWE=1	GT:AD:DP:GP:PL	1/1:0,2:2:0,0.478019,0.52198:70,6,0	0/1:2,2:4:8.2e-05,0.999917,0:40,0,66	0/1:6,11:17:0,1,0:164,0,94	1/1:0,2:2:9e-06,0.478015,0.521976:53,6,0	0/0:6,0:6:0.983225,0.016775,0:0,18,128	0/1:8,2:10:0.000595,0.999405,0:32,0,187	0/1:5,5:10:0,1,0:105,0,101	0/0:3,0:3:0.879902,0.120098,0:0,9,107	0/0:19,1:20:0.997382,0.002618,0:0,26,313	0/0:33,1:34:1,0,0:0,80,363	0/0:15,0:15:0.999967,3.3e-05,0:0,45,312	0/1:73,19:92:1.8e-05,0.999982,0:47,0,298	0/1:1,1:2:0.00073,0.999183,8.7e-05:31,0,35
chr9	16001220	chr9_16001220_C_A	C	A	.	PASS	AF=0.5;DP=219;NS=12;AN=24;MAF=0.5;AC=12;AC_Het=10;AC_Hom=2;AC_Hemi=0;HWE=0.0764438	GT:AD:DP:GP:PL	0/1:1,1:2:0.000405,0.993425,0.00617:31,0,19	0/1:1,2:3:2.5e-05,0.999664,0.000312:43,0,32	0/1:16,8:24:0,1,0:98,0,221	./.:0,0:0:0.25454,0.499959,0.245501:0,0,0	0/1:5,5:10:0,1,0:103,0,122	0/0:10,1:11:0.764474,0.235526,0:0,8,245	0/1:4,6:10:0,1,0:107,0,81	1/1:0,2:2:0,0.337359,0.662641:70,6,0	0/1:10,8:18:0,1,0:141,0,225	0/1:21,15:36:0,1,0:205,0,292	0/1:12,8:20:0,1,0:119,0,233	0/1:40,26:66:0,1,0:141,0,298	0/1:2,1:3:0.012677,0.987323,0:16,0,61
chr9	16001527	chr9_16001527_C_T	C	T	.	PASS	AF=0.230769;DP=137;NS=13;AN=26;MAF=0.230769;AC=6;AC_Het=6;AC_Hom=0;AC_Hemi=0;HWE=1	GT:AD:DP:GP:PL	0/0:8,0:8:0.997733,0.002267,0:0,24,196	0/0:1,0:1:0.774674,0.225319,7e-06:0,3,40	0/0:30,0:30:1,0,0:0,90,354	0/1:2,2:4:2e-06,0.999996,2e-06:59,0,48	0/1:9,1:10:0.357284,0.642716,0:5,0,169	0/1:4,1:5:0.017088,0.982912,0:20,0,96	0/1:1,1:2:0.013518,0.9863,0.000181:21,0,29	0/1:1,2:3:0,0.990914,0.009085:66,0,12	0/0:13,0:13:0.999929,7.1e-05,0:0,39,279	0/0:21,0:21:1,0,0:0,63,355	0/0:8,0:8:0.997733,0.002267,0:0,24,205	0/0:27,2:29:0.991206,0.008794,0:0,18,150	0/1:2,1:3:0.001728,0.998271,1e-06:30,0,53
chr9	16001535	chr9_16001535_G_A	G	A	.	PASS	AF=0.153846;DP=136;NS=13;AN=26;MAF=0.153846;AC=4;AC_Het=4;AC_Hom=0;AC_Hemi=0;HWE=1	GT:AD:DP:GP:PL	0/0:8,0:8:0.998558,0.001442,0:0,24,201	0/1:0,1:1:0.000574,0.843504,0.155922:39,3,0	0/0:26,3:29:0.970431,0.029569,0:0,11,299	0/0:4,0:4:0.977417,0.022583,0:0,12,115	0/1:9,2:11:0.013628,0.986372,0:23,0,185	0/1:4,1:5:0.300454,0.699546,0:8,0,110	0/0:2,0:2:0.915397,0.084603,0:0,6,54	0/0:3,0:3:0.95583,0.04417,0:0,9,89	0/0:12,1:13:0.990808,0.009192,0:0,16,255	0/0:20,1:21:0.99997,3e-05,0:0,41,333	0/1:8,2:10:0.020743,0.979257,0:21,0,197	0/0:26,0:26:1,0,0:0,78,190	0/0:3,0:3:0.95583,0.04417,0:0,9,93
chr9	16001705	chr9_16001705_G_A	G	A	.	PASS	AF=0.192308;DP=156;NS=13;AN=26;MAF=0.192308;AC=5;AC_Het=5;AC_Hom=0;AC_Hemi=0;HWE=1	GT:AD:DP:GP:PL	0/1:3,1:4:0.047217,0.952783,0:16,0,64	0/0:3,0:3:0.940018,0.059982,0:0,9,103	0/0:11,1:12:0.968997,0.031003,0:0,12,193	0/1:2,1:3:0.001565,0.998432,3e-06:31,0,46	0/0:8,0:8:0.99801,0.00199,0:0,24,196	0/0:6,1:7:0.608224,0.391776,0:1,0,135	0/0:2,0:2:0.886823,0.113177,1e-06:0,6,49	0/0:3,0:3:0.940018,0.059982,0:0,9,80	0/1:12,2:14:0.038494,0.961506,0:17,0,242	0/0:29,2:31:0.999635,0.000365,0:0,31,316	0/1:7,1:8:0.284309,0.715691,0:7,0,172	0/1:40,10:50:0,1,0:86,0,313	0/0:11,0:11:0.999751,0.000249,0:0,33,189
chr9	16001706	chr9_16001706_C_T	C	T	.	PASS	AF=0.153846;DP=153;NS=13;AN=26;MAF=0.153846;AC=4;AC_Het=4;AC_Hom=0;AC_Hemi=0;HWE=1	GT:AD:DP:GP:PL	0/0:4,0:4:0.977743,0.022257,0:0,12,90	0/0:3,0:3:0.956454,0.043546,0:0,9,105	0/1:10,2:12:0.215271,0.784729,0:10,0,174	0/0:3,0:3:0.956454,0.043546,0:0,9,94	0/0:8,0:8:0.998579,0.001421,0:0,24,197	0/1:5,2:7:0.002201,0.997799,0:31,0,121	0/0:2,0:2:0.916542,0.083458,0:0,6,49	0/0:3,0:3:0.956454,0.043546,0:0,9,80	0/1:11,2:13:0.015613,0.984387,0:22,0,224	0/0:28,0:28:1,0,0:0,84,357	0/0:9,0:9:0.999289,0.000711,0:0,27,222	0/1:37,11:48:0,1,0:101,0,314	0/0:11,0:11:0.999822,0.000178,0:0,33,189
chr9	16001914	chr9_16001914_G_A	G	A	.	PASS	AF=0.115385;DP=159;NS=13;AN=26;MAF=0.115385;AC=3;AC_Het=3;AC_Hom=0;AC_Hemi=0;HWE=1	GT:AD:DP:GP:PL	0/0:3,0:3:0.971169,0.028831,0:0,9,81	0/0:3,0:3:0.971169,0.028831,0:0,9,106	0/0:24,0:24:1,0,0:0,72,344	0/0:3,0:3:0.971169,0.028831,0:0,9,107	0/0:11,1:12:0.964411,0.035589,0:0,8,193	0/0:6,0:6:0.996303,0.003697,0:0,18,159	0/0:3,0:3:0.971169,0.028831,0:0,9,94	0/0:2,0:2:0.943954,0.056046,0:0,6,71	0/0:7,0:7:0.998148,0.001852,0:0,21,197	0/1:28,6:34:0,1,0:78,0,304	0/1:17,2:19:0.412092,0.587908,0:8,0,284	0/0:35,1:36:1,0,0:0,92,362	0/1:2,1:3:0.040632,0.959367,1e-06:20,0,50
chr9	16002236	chr9_16002236_A_G	A	G	.	PASS	AF=0.25;DP=175;NS=12;AN=24;MAF=0.25;AC=6;AC_Het=6;AC_Hom=0;AC_Hemi=0;HWE=0.529258	GT:AD:DP:GP:PL	./.:0,0:0:0.52914,0.39656,0.0743:0,0,0	0/1:4,1:5:0.118303,0.881697,0:10,0,91	0/1:8,3:11:0.00052,0.99948,0:34,0,173	0/0:2,0:2:0.842206,0.157793,0:0,6,61	0/0:5,0:5:0.977117,0.022883,0:0,15,111	0/0:3,0:3:0.914346,0.085654,0:0,9,77	0/0:6,0:6:0.988426,0.011574,0:0,18,169	0/1:2,4:6:0,0.999998,2e-06:91,0,50	0/0:6,1:7:0.623721,0.376279,0:0,1,141	0/0:30,4:34:0.554325,0.445675,0:0,0,323	0/1:18,2:20:0.439071,0.560929,0:2,0,297	0/1:55,17:72:0,1,0:118,0,325	0/1:2,2:4:3.6e-05,0.999963,0:46,0,56
chr9	16002266	chr9_16002266_C_T	C	T	.	PASS	AF=0.153846;DP=271;NS=13;AN=26;MAF=0.153846;AC=4;AC_Het=4;AC_Hom=0;AC_Hemi=0;HWE=1	GT:AD:DP:GP:PL	0/0:3,0:3:0.955897,0.044103,0:0,9,87	0/1:7,4:11:0,1,0:89,0,125	0/0:28,0:28:1,0,0:0,84,345	0/0:10,0:10:0.99964,0.00036,0:0,30,197	0/0:11,0:11:0.99982,0.00018,0:0,33,228	0/1:8,2:10:0.011844,0.988156,0:24,0,166	0/0:5,0:5:0.988597,0.011403,0:0,15,130	0/0:10,0:10:0.99964,0.00036,0:0,30,182	0/1:5,3:8:1e-06,0.999999,0:65,0,127	0/1:35,7:42:2.9e-05,0.999971,0:50,0,312	0/0:16,1:17:0.994391,0.005609,0:0,18,293	0/0:107,0:107:1,0,0:0,322,428	0/0:9,0:9:0.99928,0.00072,0:0,27,179
chr9	16003189	chr9_16003189_G_A	G	A	.	PASS	AF=0.153846;DP=261;NS=13;AN=26;MAF=0.153846;AC=4;AC_Het=4;AC_Hom=0;AC_Hemi=0;HWE=1	GT:AD:DP:GP:PL	0/1:0,2:2:4e-06,0.713166,0.28683:62,6,0	0/0:4,0:4:0.975481,0.024519,0:0,12,104	0/0:23,1:24:0.999924,7.6e-05,0:0,37,257	0/0:8,0:8:0.998432,0.001568,0:0,24,187	0/1:10,2:12:0.012586,0.987414,0:23,0,184	0/1:7,2:9:0.000382,0.999618,0:38,0,163	0/1:7,1:8:0.167411,0.832589,0:11,0,138	0/0:3,0:3:0.952134,0.047866,0:0,9,65	0/0:9,0:9:0.999215,0.000785,0:0,27,199	0/0:41,1:42:1,0,0:0,103,377	0/0:15,1:16:0.998017,0.001983,0:0,23,268	0/0:106,16:122:0.997609,0.002391,0:0,22,289	0/0:1,0:1:0.832568,0.167422,1.1e-05:0,3,35
chr9	16003193	chr9_16003193_C_T	C	T	.	PASS	AF=0.153846;DP=270;NS=13;AN=26;MAF=0.153846;AC=4;AC_Het=4;AC_Hom=0;AC_Hemi=0;HWE=1	GT:AD:DP:GP:PL	0/0:2,0:2:0.897378,0.102622,0:0,6,62	0/1:2,2:4:8e-06,0.99998,1.2e-05:54,0,40	0/0:20,2:22:0.834592,0.165408,0:0,4,217	0/0:8,1:9:0.77754,0.22246,0:0,2,172	0/0:11,1:12:0.977611,0.022389,0:0,13,219	0/0:10,1:11:0.848516,0.151484,0:0,4,214	0/0:8,0:8:0.998216,0.001784,0:0,24,176	0/1:4,2:6:0.008579,0.991421,0:24,0,81	0/1:7,2:9:0.000336,0.999664,0:38,0,158	0/0:40,4:44:0.999695,0.000305,0:0,32,331	0/1:14,3:17:0.003937,0.996063,0:27,0,251	0/0:125,0:125:1,0,0:0,376,463	0/0:1,0:1:0.813846,0.186141,1.3e-05:0,3,35
chr9	16003375	chr9_16003375_A_G	A	G	.	PASS	AF=0.454545;DP=193;NS=11;AN=22;MAF=0.454545;AC=10;AC_Het=8;AC_Hom=2;AC_Hemi=0;HWE=0.256966	GT:AD:DP:GP:PL	./.:0,0:0:0.307635,0.494027,0.198338:0,0,0	0/1:1,1:2:0.000785,0.99668,0.002535:29,0,22	0/1:3,1:4:0.012365,0.987635,0:17,0,63	0/0:6,0:6:0.975523,0.024477,0:0,18,181	0/0:6,0:6:0.975523,0.024477,0:0,18,178	0/1:10,2:12:0.115989,0.884011,0:7,0,219	0/1:1,4:5:0,0.989914,0.010086:83,0,16	1/1:0,4:4:0,0.134702,0.865298:112,12,0	0/1:5,4:9:0,1,0:87,0,110	0/1:16,17:33:0,1,0:240,0,252	0/1:11,6:17:0,1,0:119,0,215	0/1:79,16:95:4e-06,0.999996,0:52,0,310	./.:0,0:0:0.307635,0.494027,0.198338:0,0,0
chr9	16003498	chr9_16003498_T_C	T	C	.	PASS	AF=0.291667;DP=213;NS=12;AN=24;MAF=0.291667;AC=7;AC_Het=7;AC_Hom=0;AC_Hemi=0;HWE=0.487414	GT:AD:DP:GP:PL	./.:0,0:0:0.508595,0.409127,0.082278:0,0,0	0/1:3,1:4:0.006248,0.993752,0:23,0,80	0/1:5,1:6:0.369594,0.630406,0:3,0,98	0/1:6,1:7:0.332644,0.667356,0:4,0,160	0/0:6,0:6:0.987588,0.012412,0:0,18,151	0/0:14,0:14:0.999951,4.9e-05,0:0,42,300	0/1:1,7:8:0,0.99488,0.00512:145,0,16	0/1:1,5:6:0,0.994907,0.005093:123,0,16	0/0:9,1:10:0.715695,0.284305,0:0,3,204	0/1:22,4:26:0.001906,0.998094,0:28,0,298	0/1:12,4:16:1e-06,0.999999,0:60,0,246	0/0:93,11:104:0.999995,5e-06,0:0,52,311	0/0:1,0:1:0.712833,0.286708,0.000459:0,3,24
chr9	16003583	chr9_16003583_G_A	G	A	.	PASS	AF=0.230769;DP=259;NS=13;AN=26;MAF=0.230769;AC=6;AC_Het=6;AC_Hom=0;AC_Hemi=0;HWE=1	GT:AD:DP:GP:PL	0/1:4,3:7:2e-06,0.999998,0:60,0,90	0/1:2,1:3:0.052263,0.947737,0:15,0,71	0/0:14,1:15:0.997101,0.002899,0:0,23,199	0/0:9,0:9:0.998878,0.001122,0:0,27,215	0/1:6,1:7:0.259807,0.740193,0:7,0,130	0/0:11,0:11:0.999719,0.000281,0:0,33,268	0/0:7,0:7:0.995526,0.004474,0:0,21,151	0/1:4,1:5:0.02165,0.97835,0:19,0,124	0/1:16,3:19:1.2e-05,0.999988,0:52,0,278	0/0:37,3:40:0.999872,0.000128,0:0,37,359	0/0:17,1:18:0.993091,0.006909,0:0,19,293	0/1:98,18:116:9e-06,0.999991,0:53,0,293	0/0:2,0:2:0.874271,0.125729,1e-06:0,6,51
chr9	16003649	chr9_16003649_T_C	T	C	.	PASS	AF=0.541667;DP=266;NS=12;AN=24;MAF=0.458333;AC=13;AC_Het=9;AC_Hom=4;AC_Hemi=0;HWE=0.238505	GT:AD:DP:GP:PL	1/1:0,3:3:0,0.21768,0.78232:95,9,0	1/1:0,2:2:2e-06,0.357534,0.642464:56,6,0	0/1:1,7:8:0,0.985734,0.014266:119,0,15	0/1:6,1:7:0.027546,0.972454,0:13,0,149	0/1:9,1:10:0.472802,0.527198,0:0,2,211	0/1:11,2:13:0.104652,0.895348,0:7,0,217	0/1:10,4:14:0,1,0:63,0,214	0/1:6,2:8:7e-06,0.999993,0:49,0,156	0/0:11,0:11:0.999123,0.000877,0:0,33,244	0/1:35,9:44:0,1,0:77,0,314	0/1:13,1:14:0.476791,0.523209,0:0,2,243	0/1:102,30:132:0,1,0:150,0,319	./.:0,0:0:0.277461,0.498569,0.22397:0,0,0
chr9	16003745	chr9_16003745_C_T	C	T	.	PASS	AF=0.461538;DP=234;NS=13;AN=26;MAF=0.461538;AC=12;AC_Het=10;AC_Hom=2;AC_Hemi=0;HWE=0.11159	GT:AD:DP:GP:PL	0/0:5,0:5:0.947973,0.052027,0:0,15,130	0/1:3,1:4:0.053872,0.946128,0:10,0,73	0/1:11,2:13:0.00539,0.99461,0:20,0,201	0/1:2,3:5:0,0.999977,2.3e-05:82,0,43	0/1:4,1:5:0.001818,0.998182,0:25,0,115	1/1:0,8:8:0,0.008817,0.991183:199,24,0	0/1:3,3:6:0,1,0:61,0,77	0/1:1,3:4:0,0.997213,0.002787:81,0,22	0/1:10,4:14:0,1,0:82,0,211	0/1:21,11:32:0,1,0:165,0,268	0/1:16,2:18:0.008275,0.991725,0:18,0,253	0/1:37,78:115:0,1,0:358,0,245	0/0:3,0:3:0.819985,0.180015,0:0,9,70
chr9	16004017	chr9_16004017_G_A	G	A	.	PASS	AF=0.416667;DP=201;NS=12;AN=24;MAF=0.416667;AC=10;AC_Het=8;AC_Hom=2;AC_Hemi=0;HWE=0.547718	GT:AD:DP:GP:PL	0/0:7,0:7:0.988614,0.011386,0:0,21,122	0/1:2,1:3:0.002155,0.997841,5e-06:25,0,49	0/0:3,0:3:0.84439,0.155609,0:0,9,68	0/1:1,2:3:0,0.998828,0.001172:63,0,25	0/1:10,5:15:0,1,0:117,0,199	0/1:2,8:10:0,0.997703,0.002297:205,0,22	1/1:0,3:3:0,0.253246,0.746754:94,9,0	0/0:2,0:2:0.730683,0.269312,5e-06:0,6,49	0/1:11,8:19:0,1,0:168,0,195	0/1:18,16:34:0,1,0:251,0,265	0/1:10,7:17:0,1,0:139,0,185	0/1:21,63:84:0,1,0:329,0,95	./.:0,0:0:0.331374,0.488554,0.180072:0,0,0
chr9	16004047	chr9_16004047_C_T	C	T	.	PASS	AF=0.25;DP=246;NS=12;AN=24;MAF=0.25;AC=6;AC_Het=6;AC_Hom=0;AC_Hemi=0;HWE=0.529258	GT:AD:DP:GP:PL	0/0:5,0:5:0.979402,0.020598,0:0,15,104	0/0:3,0:3:0.922403,0.077597,0:0,9,87	0/1:4,1:5:0.014804,0.985196,0:20,0,76	0/1:7,1:8:0.131361,0.868639,0:10,0,176	0/1:11,7:18:0,1,0:117,0,248	0/1:9,3:12:6.9e-05,0.999931,0:43,0,207	0/0:5,0:5:0.979402,0.020598,0:0,15,162	0/0:2,0:2:0.855979,0.14402,1e-06:0,6,49	0/1:17,4:21:0,1,0:65,0,295	0/0:42,4:46:0.999975,2.5e-05,0:0,44,344	0/1:21,3:24:0.073819,0.926181,0:13,0,277	0/0:96,1:97:1,0,0:0,265,441	./.:0,0:0:0.559829,0.376776,0.063395:0,0,0
chr9	16011952	chr9_16011952_C_A	C	A	.	PASS	AF=0.230769;DP=195;NS=13;AN=26;MAF=0.230769;AC=6;AC_Het=6;AC_Hom=0;AC_Hemi=0;HWE=1	GT:AD:DP:GP:PL	0/1:10,3:13:1e-06,0.999999,0:61,0,176	0/1:3,1:4:0.009718,0.990282,0:22,0,78	0/0:18,0:18:0.999998,2e-06,0:0,54,289	0/1:13,2:15:0.013618,0.986382,0:20,0,225	0/1:11,2:13:0.001258,0.998742,0:31,0,187	0/0:3,0:3:0.924993,0.075007,0:0,9,87	0/0:3,0:3:0.924993,0.075007,0:0,9,104	0/0:1,0:1:0.755072,0.244918,1e-05:0,3,39	0/0:13,0:13:0.999921,7.9e-05,0:0,39,188	0/1:43,5:48:0.007394,0.992606,0:23,0,274	0/0:27,2:29:0.995055,0.004945,0:0,21,279	0/0:26,1:27:0.999998,2e-06,0:0,54,358	0/1:5,3:8:1e-06,0.999999,0:64,0,111
chr9	16013607	chr9_16013607_C_T	C	T	.	PASS	AF=0.208333;DP=143;NS=12;AN=24;MAF=0.208333;AC=5;AC_Het=1;AC_Hom=4;AC_Hemi=0;HWE=0.0310559	GT:AD:DP:GP:PL	./.:0,0:0:0.607634,0.343749,0.048616:0,0,0	0/0:2,0:2:0.876096,0.123904,0:0,6,65	1/1:0,16:16:0,0.000108,0.999892:332,48,0	0/1:1,1:2:0.00223,0.997591,0.000178:29,0,29	1/1:0,4:4:0,0.306471,0.693529:117,12,0	0/0:2,0:2:0.876096,0.123904,0:0,6,70	0/0:1,0:1:0.779495,0.220485,2e-05:0,3,35	0/0:3,0:3:0.933957,0.066043,0:0,9,102	0/0:23,0:23:1,0,0:0,69,344	0/0:38,0:38:1,0,0:0,114,397	0/0:17,0:17:0.999996,4e-06,0:0,51,342	0/0:32,0:32:1,0,0:0,96,314	0/0:3,0:3:0.933957,0.066043,0:0,9,105
chr9	16015218	chr9_16015218_C_A	C	A	.	PASS	AF=0.227273;DP=102;NS=11;AN=22;MAF=0.227273;AC=5;AC_Het=5;AC_Hom=0;AC_Hemi=0;HWE=1	GT:AD:DP:GP:PL	./.:0,0:0:0.544145,0.387034,0.068821:0,0,0	0/1:1,1:2:0.007025,0.992863,0.000112:23,0,32	0/0:4,0:4:0.957439,0.042561,0:0,12,120	0/1:2,1:3:0.042695,0.957303,2e-06:15,0,50	./.:0,0:0:0.544145,0.387034,0.068821:0,0,0	0/1:0,1:1:0.000655,0.737177,0.262168:35,3,0	0/0:1,0:1:0.73765,0.262331,1.9e-05:0,3,37	0/0:1,0:1:0.736976,0.262092,0.000932:0,3,20	0/0:12,0:12:0.999826,0.000174,0:0,36,249	0/0:44,5:49:0.991832,0.008168,0:0,19,311	0/1:13,2:15:0.012435,0.987565,0:20,0,257	0/0:11,0:11:0.999653,0.000347,0:0,33,257	0/1:2,1:3:0.005603,0.994388,9e-06:24,0,43
chr9	16018992	chr9_16018992_T_C	T	C	.	PASS	AF=0.458333;DP=263;NS=12;AN=24;MAF=0.458333;AC=11;AC_Het=11;AC_Hom=0;AC_Hemi=0;HWE=0.0142876	GT:AD:DP:GP:PL	./.:0,0:0:0.290437,0.49697,0.212593:0,0,0	0/1:1,9:10:0,0.95805,0.04195:221,0,10	0/0:21,0:21:0.999999,1e-06,0:0,63,375	0/1:9,2:11:0.000419,0.999581,0:31,0,203	0/1:9,7:16:0,1,0:179,0,206	0/1:1,5:6:0,0.991423,0.008577:147,0,17	0/1:1,5:6:0,0.993174,0.006826:152,0,18	0/1:1,6:7:0,0.9914,0.0086:176,0,17	0/1:11,7:18:0,1,0:126,0,241	0/1:24,25:49:0,1,0:335,0,313	0/1:19,12:31:0,1,0:223,0,301	0/1:40,45:85:0,1,0:330,0,252	0/1:1,2:3:0,0.999658,0.000342:65,0,31
chr9	16046726	chr9_16046726_G_A	G	A	.	PASS	AF=0.125;DP=192;NS=12;AN=24;MAF=0.125;AC=3;AC_Het=3;AC_Hom=0;AC_Hemi=0;HWE=1	GT:AD:DP:GP:PL	0/0:10,1:11:0.908582,0.091418,0:0,6,156	./.:0,0:0:0.690356,0.281042,0.028603:0,0,0	0/0:34,0:34:1,0,0:0,102,238	0/0:20,0:20:1,0,0:0,60,259	0/1:11,2:13:0.001215,0.998785,0:33,0,214	0/1:0,1:1:0.002042,0.829179,0.16878:33,3,0	0/0:1,0:1:0.830874,0.169122,4e-06:0,3,39	0/0:2,0:2:0.907628,0.092372,0:0,6,60	0/0:11,1:12:0.558671,0.441329,0:3,0,236	0/0:23,2:25:0.848249,0.151751,0:0,4,320	0/1:6,1:7:0.059001,0.940999,0:16,0,156	0/0:55,5:60:0.999826,0.000174,0:0,34,152	0/0:6,0:6:0.99368,0.00632,0:0,18,117
chr9	16046905	chr9_16046905_A_T	A	T	.	PASS	AF=0.333333;DP=152;NS=12;AN=24;MAF=0.333333;AC=8;AC_Het=4;AC_Hom=4;AC_Hemi=0;HWE=0.517566	GT:AD:DP:GP:PL	0/0:7,0:7:0.991365,0.008635,0:0,21,146	./.:0,0:0:0.41223,0.459643,0.128127:0,0,0	1/1:1,15:16:0,0.02709,0.97291:180,21,0	0/1:2,11:13:0,0.999406,0.000594:151,0,27	0/0:2,0:2:0.782014,0.217985,1e-06:0,6,57	0/1:0,1:1:0.002293,0.640578,0.35713:27,3,0	0/1:2,1:3:0.003581,0.996341,7.8e-05:24,0,36	0/0:1,0:1:0.641926,0.357875,0.0002:0,3,30	0/0:5,0:5:0.96633,0.03367,0:0,15,114	0/0:14,0:14:0.999932,6.8e-05,0:0,42,180	0/0:3,0:3:0.877676,0.122324,0:0,9,75	0/1:71,14:85:0.002187,0.997813,0:26,0,105	1/1:0,2:2:5e-06,0.472803,0.527192:55,6,0
chr9	16047010	chr9_16047010_C_T	C	T	.	PASS	AF=0.272727;DP=94;NS=11;AN=22;MAF=0.272727;AC=6;AC_Het=4;AC_Hom=2;AC_Hemi=0;HWE=1	GT:AD:DP:GP:PL	0/0:15,0:15:0.999976,2.4e-05,0:0,45,187	./.:0,0:0:0.510975,0.407701,0.081325:0,0,0	0/0:18,1:19:0.996959,0.003041,0:0,24,180	0/1:14,2:16:0.002681,0.997319,0:27,0,165	0/0:1,0:1:0.714503,0.285044,0.000453:0,3,24	0/1:2,2:4:1.9e-05,0.999888,9.3e-05:48,0,33	./.:0,0:0:0.510975,0.407701,0.081325:0,0,0	0/0:1,0:1:0.714503,0.285044,0.000453:0,3,24	0/1:3,1:4:0.003984,0.996016,0:25,0,67	0/0:14,0:14:0.999951,4.9e-05,0:0,42,200	1/1:0,3:3:9e-06,0.385231,0.614759:56,9,0	0/1:10,4:14:0,1,0:74,0,137	0/0:3,0:3:0.909311,0.090689,0:0,9,83
chr9	16060356	chr9_16060356_T_C	T	C	.	PASS	AF=0.384615;DP=113;NS=13;AN=26;MAF=0.384615;AC=10;AC_Het=6;AC_Hom=4;AC_Hemi=0;HWE=1	GT:AD:DP:GP:PL	0/1:3,4:7:0,1,0:88,0,65	0/1:0,1:1:9e-05,0.60018,0.39973:40,3,0	0/1:10,3:13:2e-06,0.999998,0:56,0,156	0/0:9,0:9:0.997405,0.002595,0:0,27,175	0/0:6,0:6:0.979613,0.020387,0:0,18,139	0/1:2,4:6:0,0.999985,1.5e-05:93,0,43	0/1:0,1:1:0.000359,0.600019,0.399623:34,3,0	1/1:0,3:3:0,0.272917,0.727083:98,9,0	0/0:9,0:9:0.997405,0.002595,0:0,27,210	0/0:29,0:29:1,0,0:0,87,330	0/0:12,0:12:0.999675,0.000325,0:0,36,195	0/1:8,5:13:0,1,0:103,0,130	1/1:0,4:4:0,0.158021,0.841979:111,12,0
chr9	16060386	chr9_16060386_T_C	T	C	.	PASS	AF=0.461538;DP=109;NS=13;AN=26;MAF=0.461538;AC=12;AC_Het=8;AC_Hom=4;AC_Hemi=0;HWE=0.601992	GT:AD:DP:GP:PL	1/1:0,7:7:0,0.015982,0.984018:131,21,0	0/1:3,1:4:0.016274,0.983726,0:15,0,84	0/1:2,6:8:0,0.999988,1.2e-05:127,0,46	1/1:0,11:11:0,0.001014,0.998986:187,33,0	0/1:3,4:7:0,1,0:74,0,82	0/1:3,3:6:0,1,0:77,0,68	0/1:0,1:1:0.000211,0.50958,0.490209:34,3,0	0/0:2,0:2:0.675228,0.324772,0:0,6,66	0/1:6,2:8:0.000169,0.999831,0:35,0,160	0/0:19,1:20:0.992732,0.007268,0:0,24,291	0/1:9,2:11:0.065321,0.934679,0:9,0,177	0/1:15,3:18:0.004397,0.995603,0:21,0,235	0/0:6,0:6:0.970817,0.029183,0:0,18,145
chr9	16143628	chr9_16143628_C_T	C	T	.	PASS	AF=0.454545;DP=142;NS=11;AN=22;MAF=0.454545;AC=10;AC_Het=6;AC_Hom=4;AC_Hemi=0;HWE=1	GT:AD:DP:GP:PL	0/1:3,6:9:0,0.999999,1e-06:104,0,59	0/1:3,1:4:0.001118,0.998881,0:27,0,67	0/1:12,18:30:0,1,0:261,0,180	1/1:0,8:8:0,0.008612,0.991388:184,24,0	0/1:3,4:7:0,1,0:99,0,90	1/1:0,6:6:0,0.033581,0.966419:115,18,0	0/1:0,1:1:0.004629,0.524073,0.471298:21,3,0	./.:0,0:0:0.277215,0.498594,0.224191:0,0,0	0/0:12,0:12:0.999561,0.000439,0:0,36,294	0/0:40,0:40:1,0,0:0,120,419	0/0:18,0:18:0.999993,7e-06,0:0,54,360	./.:0,0:0:0.277215,0.498594,0.224191:0,0,0	0/1:6,1:7:0.007065,0.992935,0:19,0,142
chr9	16144959	chr9_16144959_G_T	G	T	.	PASS	AF=0.227273;DP=114;NS=11;AN=22;MAF=0.227273;AC=5;AC_Het=3;AC_Hom=2;AC_Hemi=0;HWE=0.438596	GT:AD:DP:GP:PL	0/0:11,0:11:0.999665,0.000335,0:0,33,241	0/1:0,1:1:0.006812,0.739395,0.253793:25,3,0	0/0:10,0:10:0.99933,0.00067,0:0,30,215	0/0:5,0:5:0.978999,0.021001,0:0,15,110	0/0:7,0:7:0.994666,0.005334,0:0,21,178	0/0:1,0:1:0.743952,0.255352,0.000696:0,3,21	0/1:0,1:1:0.000685,0.743956,0.255358:35,3,0	./.:0,0:0:0.554233,0.380471,0.065296:0,0,0	0/0:13,0:13:0.999916,8.4e-05,0:0,39,287	0/1:16,2:18:0.159062,0.840938,0:9,0,270	0/0:9,0:9:0.998661,0.001339,0:0,27,218	1/1:3,35:38:0,0.006381,0.993619:153,30,0	./.:0,0:0:0.554233,0.380471,0.065296:0,0,0
chr9	16148316	chr9_16148316_C_T	C	T	.	PASS	AF=0.181818;DP=135;NS=11;AN=22;MAF=0.181818;AC=4;AC_Het=4;AC_Hom=0;AC_Hemi=0;HWE=1	GT:AD:DP:GP:PL	0/1:6,3:9:1.3e-05,0.999987,0:52,0,109	0/1:1,1:2:0.05912,0.937918,0.002962:15,0,16	0/0:16,0:16:0.999992,8e-06,0:0,48,323	0/0:5,0:5:0.984553,0.015447,0:0,15,117	0/0:8,1:9:0.907405,0.092595,0:0,7,169	0/0:4,0:4:0.969576,0.030424,0:0,12,122	./.:0,0:0:0.638939,0.320795,0.040266:0,0,0	0/0:1,0:1:0.799274,0.200646,8e-05:0,3,28	0/1:6,1:7:0.019845,0.980155,0:20,0,165	0/0:31,2:33:0.999991,9e-06,0:0,48,349	0/0:16,2:18:0.541824,0.458176,0:2,0,282	0/1:26,5:31:0.306822,0.693178,0:7,0,134	./.:0,0:0:0.638939,0.320795,0.040266:0,0,0
chr9	16149895	chr9_16149895_A_G	A	G	.	PASS	AF=0.5;DP=176;NS=11;AN=22;MAF=0.5;AC=11;AC_Het=5;AC_Hom=6;AC_Hemi=0;HWE=1	GT:AD:DP:GP:PL	0/0:4,0:4:0.889742,0.110258,0:0,12,93	0/1:0,1:1:6.4e-05,0.502123,0.497813:39,3,0	0/0:22,0:22:1,0,0:0,66,380	0/1:8,2:10:1.6e-05,0.999984,0:45,0,208	0/0:7,0:7:0.984746,0.015254,0:0,21,213	1/1:0,2:2:0,0.335249,0.664751:79,6,0	1/1:0,2:2:1e-06,0.335249,0.66475:59,6,0	./.:0,0:0:0.252162,0.499991,0.247848:0,0,0	0/1:6,3:9:0,1,0:64,0,158	0/1:26,4:30:0.000179,0.999821,0:35,0,316	0/1:9,3:12:0,1,0:62,0,212	1/1:0,77:77:0,0,1:427,232,0	./.:0,0:0:0.252162,0.499991,0.247848:0,0,0
chr9	16151150	chr9_16151150_T_C	T	C	.	PASS	AF=0.115385;DP=258;NS=13;AN=26;MAF=0.115385;AC=3;AC_Het=3;AC_Hom=0;AC_Hemi=0;HWE=1	GT:AD:DP:GP:PL	0/1:5,3:8:0,1,0:71,0,107	0/0:8,0:8:0.998976,0.001024,0:0,24,201	0/0:28,3:31:0.97577,0.02423,0:0,10,338	0/0:10,0:10:0.999744,0.000256,0:0,30,268	0/0:18,1:19:0.999397,0.000603,0:0,26,294	0/0:8,0:8:0.998976,0.001024,0:0,24,208	0/0:7,0:7:0.997954,0.002046,0:0,21,178	0/1:1,1:2:0.02794,0.971964,9.6e-05:21,0,28	0/1:20,3:23:0.017181,0.982819,0:23,0,312	0/0:50,2:52:1,0,0:0,115,424	0/0:23,1:24:0.99995,5e-05,0:0,37,351	0/0:60,0:60:1,0,0:0,181,440	0/0:3,0:3:0.968238,0.031762,0:0,9,101
chr9	16152535	chr9_16152535_A_T	A	T	.	PASS	AF=0.153846;DP=259;NS=13;AN=26;MAF=0.153846;AC=4;AC_Het=4;AC_Hom=0;AC_Hemi=0;HWE=1	GT:AD:DP:GP:PL	0/0:16,0:16:0.999994,6e-06,0:0,48,297	0/0:6,0:6:0.994116,0.005884,0:0,18,183	0/0:17,2:19:0.88529,0.11471,0:0,5,288	0/0:8,0:8:0.998523,0.001477,0:0,24,232	0/0:15,1:16:0.997661,0.002339,0:0,22,283	0/0:3,0:3:0.954792,0.045208,0:0,9,106	0/1:4,1:5:0.020769,0.979231,0:21,0,133	0/0:4,0:4:0.976873,0.023127,0:0,12,135	0/1:8,3:11:1e-06,0.999999,0:63,0,176	0/0:34,2:36:0.999965,3.5e-05,0:0,40,334	0/0:22,1:23:0.999857,0.000143,0:0,34,349	0/1:89,16:105:0.015362,0.984638,0:22,0,298	0/1:4,1:5:0.01657,0.98343,0:22,0,104
chr9	16152562	chr9_16152562_C_A	C	A	.	PASS	AF=0.153846;DP=166;NS=13;AN=26;MAF=0.153846;AC=4;AC_Het=4;AC_Hom=0;AC_Hemi=0;HWE=1	GT:AD:DP:GP:PL	0/0:6,0:6:0.993054,0.006946,0:0,18,172	0/1:1,2:3:4e-06,0.999884,0.000113:58,0,30	0/1:7,1:8:0.067129,0.932871,0:15,0,180	0/0:6,1:7:0.689224,0.310776,0:0,0,159	0/0:8,0:8:0.998254,0.001746,0:0,24,190	0/0:3,0:3:0.947006,0.052994,0:0,9,100	0/0:3,0:3:0.947006,0.052994,0:0,9,102	0/0:3,0:3:0.947006,0.052994,0:0,9,104	0/1:2,1:3:0.007061,0.992939,0:25,0,62	0/0:25,3:28:0.749508,0.250492,0:0,1,315	0/1:11,3:14:1e-05,0.99999,0:53,0,248	0/0:75,3:78:1,0,0:0,138,379	0/0:2,0:2:0.899345,0.100655,0:0,6,66
chr9	16152610	chr9_16152610_C_T	C	T	.	PASS	AF=0.291667;DP=222;NS=12;AN=24;MAF=0.291667;AC=7;AC_Het=7;AC_Hom=0;AC_Hemi=0;HWE=0.487414	GT:AD:DP:GP:PL	./.:0,0:0:0.518211,0.403316,0.078474:0,0,0	0/1:4,1:5:0.003255,0.996745,0:26,0,121	0/0:17,0:17:0.999994,6e-06,0:0,51,349	0/1:10,1:11:0.208252,0.791748,0:7,0,236	0/1:9,1:10:0.343353,0.656647,0:4,0,234	0/0:10,1:11:0.51114,0.48886,0:1,0,194	0/1:5,1:6:0.025326,0.974674,0:17,0,148	0/0:2,0:2:0.837123,0.162877,0:0,6,70	0/1:10,2:12:0.001655,0.998345,0:29,0,240	0/1:16,2:18:0.108211,0.891789,0:10,0,292	0/0:15,1:16:0.893788,0.106212,0:0,8,293	0/0:92,10:102:0.999999,1e-06,0:0,61,331	0/1:11,1:12:0.344707,0.655293,0:4,0,248
chr9	16152612	chr9_16152612_A_G	A	G	.	PASS	AF=0.416667;DP=220;NS=12;AN=24;MAF=0.416667;AC=10;AC_Het=10;AC_Hom=0;AC_Hemi=0;HWE=0.063131	GT:AD:DP:GP:PL	./.:0,0:0:0.355839,0.481367,0.162794:0,0,0	0/1:3,2:5:1e-06,0.999999,0:60,0,86	0/1:15,2:17:0.003788,0.996212,0:23,0,294	0/1:10,1:11:0.131438,0.868562,0:7,0,236	0/0:9,0:9:0.997365,0.002635,0:0,27,260	0/1:10,1:11:0.375605,0.624395,0:1,0,191	0/1:5,1:6:0.014729,0.985271,0:17,0,153	0/0:2,0:2:0.74728,0.25272,0:0,6,68	0/1:9,4:13:0,1,0:88,0,214	0/1:16,2:18:0.04539,0.95461,0:12,0,288	0/1:14,2:16:0.000609,0.999391,0:31,0,275	0/1:80,19:99:2.4e-05,0.999976,0:45,0,333	0/1:10,2:12:0.000294,0.999706,0:34,0,239
chr9	16152622	chr9_16152622_C_T	C	T	.	PASS	AF=0.5;DP=221;NS=12;AN=24;MAF=0.5;AC=12;AC_Het=6;AC_Hom=6;AC_Hemi=0;HWE=1	GT:AD:DP:GP:PL	./.:0,0:0:0.265651,0.499525,0.234824:0,0,0	0/1:4,1:5:0.002564,0.997436,0:23,0,102	0/1:13,4:17:0,1,0:92,0,283	0/0:12,0:12:0.999541,0.000459,0:0,36,278	0/1:4,4:8:0,1,0:113,0,123	0/0:10,0:10:0.998167,0.001833,0:0,30,212	1/1:0,6:6:0,0.032167,0.967833:184,18,0	1/1:0,2:2:0,0.347172,0.652827:68,6,0	0/1:5,7:12:0,1,0:172,0,119	0/1:14,7:21:0,1,0:145,0,261	0/1:9,6:15:0,1,0:146,0,209	0/0:72,9:81:0.989794,0.010206,0:0,23,314	1/1:0,12:12:0,0.000519,0.999481:285,36,0
chr9	16153750	chr9_16153750_T_C	T	C	.	PASS	AF=0.115385;DP=257;NS=13;AN=26;MAF=0.115385;AC=3;AC_Het=3;AC_Hom=0;AC_Hemi=0;HWE=1	GT:AD:DP:GP:PL	0/1:0,2:2:6e-06,0.776855,0.223139:63,6,0	0/0:9,0:9:0.999439,0.000561,0:0,27,220	0/0:23,2:25:0.973533,0.026467,0:0,10,330	0/0:8,0:8:0.998879,0.001121,0:0,24,225	0/0:12,1:13:0.7403,0.2597,0:1,0,255	0/0:5,0:5:0.991104,0.008896,0:0,15,148	0/1:3,1:4:0.304222,0.695778,0:9,0,94	0/0:1,0:1:0.87442,0.125578,2e-06:0,3,40	0/0:14,0:14:0.999982,1.8e-05,0:0,42,308	0/0:39,3:42:0.999839,0.000161,0:0,33,327	0/0:16,1:17:0.994509,0.005491,0:0,17,291	0/0:109,0:109:1,0,0:0,328,457	0/1:7,1:8:0.081811,0.918189,0:16,0,183
chr9	16153968	chr9_16153968_G_A	G	A	.	PASS	AF=0.375;DP=141;NS=12;AN=24;MAF=0.375;AC=9;AC_Het=7;AC_Hom=2;AC_Hemi=0;HWE=0.592947	GT:AD:DP:GP:PL	1/1:0,2:2:0,0.465752,0.534248:70,6,0	0/1:4,3:7:0,1,0:81,0,91	0/1:17,5:22:0,1,0:92,0,296	0/0:9,0:9:0.997765,0.002235,0:0,27,228	0/1:6,1:7:0.013849,0.986151,0:18,0,161	0/0:2,0:2:0.777148,0.222852,0:0,6,72	0/1:3,2:5:0.00011,0.99989,0:39,0,78	./.:0,0:0:0.403881,0.463271,0.132848:0,0,0	0/0:9,0:9:0.997765,0.002235,0:0,27,246	0/1:26,5:31:5e-06,0.999995,0:53,0,313	0/0:17,0:17:0.999991,9e-06,0:0,51,334	0/1:16,9:25:0,1,0:123,0,163	0/1:3,2:5:6e-06,0.999994,0:52,0,76
chr9	16155375	chr9_16155375_A_G	A	G	.	PASS	AF=0.5;DP=258;NS=11;AN=22;MAF=0.5;AC=11;AC_Het=1;AC_Hom=10;AC_Hemi=0;HWE=0.0107622	GT:AD:DP:GP:PL	1/1:0,34:34:0,0,1:403,102,0	1/1:0,9:9:0,0.003995,0.996005:253,27,0	0/0:23,0:23:1,0,0:0,69,388	0/1:7,5:12:0,1,0:132,0,190	0/0:10,0:10:0.998102,0.001898,0:0,30,267	1/1:0,4:4:0,0.113768,0.886232:144,12,0	./.:0,0:0:0.256708,0.499911,0.243381:0,0,0	./.:0,0:0:0.256708,0.499911,0.243381:0,0,0	0/0:14,0:14:0.999881,0.000119,0:0,42,313	0/0:20,0:20:0.999998,2e-06,0:0,60,363	0/0:13,0:13:0.999762,0.000238,0:0,39,277	1/1:0,112:112:0,0,1:463,337,0	1/1:0,6:6:0,0.031095,0.968905:191,18,0
chr9	16179837	chr9_16179837_A_T	A	T	.	PASS	AF=0.409091;DP=96;NS=11;AN=22;MAF=0.409091;AC=9;AC_Het=1;AC_Hom=8;AC_Hemi=0;HWE=0.00928793	GT:AD:DP:GP:PL	1/1:0,6:6:0,0.033182,0.966818:131,18,0	0/0:1,0:1:0.523409,0.476548,4.3e-05:0,3,40	1/1:0,8:8:0,0.008507,0.991493:163,24,0	1/1:0,3:3:0,0.215424,0.784576:77,9,0	0/1:0,1:1:0.001146,0.522828,0.476027:27,3,0	0/0:1,0:1:0.523318,0.476465,0.000217:0,3,33	./.:0,0:0:0.273979,0.498902,0.227119:0,0,0	0/0:2,0:2:0.687176,0.312824,0:0,6,77	0/0:12,0:12:0.999556,0.000444,0:0,36,272	0/0:28,0:28:1,0,0:0,84,384	0/0:17,0:17:0.999986,1.4e-05,0:0,51,346	1/1:0,17:17:0,1.7e-05,0.999983:217,51,0	./.:0,0:0:0.273979,0.498902,0.227119:0,0,0
chr9	16182476	chr9_16182476_A_G	A	G	.	PASS	AF=0.5;DP=125;NS=11;AN=22;MAF=0.5;AC=11;AC_Het=1;AC_Hom=10;AC_Hemi=0;HWE=0.0107622	GT:AD:DP:GP:PL	1/1:0,15:15:0,6.6e-05,0.999934:327,45,0	1/1:0,5:5:0,0.063747,0.936253:142,15,0	0/0:19,1:20:0.98278,0.01722,0:0,20,285	0/1:4,1:5:0.005479,0.994521,0:20,0,107	0/0:5,0:5:0.945746,0.054254,0:0,15,165	1/1:0,4:4:0,0.119854,0.880146:109,12,0	./.:0,0:0:0.271861,0.499084,0.229055:0,0,0	1/1:0,2:2:0,0.352629,0.647371:82,6,0	0/0:15,0:15:0.999944,5.6e-05,0:0,45,308	0/0:31,0:31:1,0,0:0,93,395	0/0:12,0:12:0.999552,0.000448,0:0,36,267	1/1:0,11:11:0,0.001063,0.998937:137,33,0	./.:0,0:0:0.271861,0.499084,0.229055:0,0,0
chr9	16182511	chr9_16182511_G_T	G	T	.	PASS	AF=0.291667;DP=156;NS=12;AN=24;MAF=0.291667;AC=7;AC_Het=5;AC_Hom=2;AC_Hemi=0;HWE=1	GT:AD:DP:GP:PL	0/0:17,0:17:0.999993,7e-06,0:0,51,331	0/1:4,2:6:5e-06,0.999995,0:54,0,94	0/0:22,0:22:1,0,0:0,66,366	0/1:4,4:8:0,1,0:84,0,116	0/1:4,2:6:0.000679,0.999321,0:32,0,108	0/1:1,4:5:0,0.9991,0.0009:100,0,24	./.:0,0:0:0.477476,0.427041,0.095483:0,0,0	0/0:3,0:3:0.899448,0.100552,0:0,9,80	0/0:16,0:16:0.999986,1.4e-05,0:0,48,329	0/0:33,0:33:1,0,0:0,99,399	0/0:7,0:7:0.993062,0.006938,0:0,21,216	1/1:0,32:32:0,0,1:329,96,0	0/1:0,1:1:0.000488,0.690657,0.308854:35,3,0
chr9	16188314	chr9_16188314_G_A	G	A	.	PASS	AF=0.181818;DP=125;NS=11;AN=22;MAF=0.181818;AC=4;AC_Het=0;AC_Hom=4;AC_Hemi=0;HWE=0.0075188	GT:AD:DP:GP:PL	0/0:26,0:26:1,0,0:0,78,356	1/1:0,4:4:0,0.408093,0.591907:138,12,0	0/0:18,0:18:0.999999,1e-06,0:0,54,338	0/0:6,0:6:0.994367,0.005633,0:0,18,177	1/1:0,4:4:0,0.408093,0.591907:132,12,0	0/0:1,0:1:0.846482,0.153463,5.6e-05:0,3,27	./.:0,0:0:0.716609,0.259837,0.023554:0,0,0	./.:0,0:0:0.716609,0.259837,0.023554:0,0,0	0/0:16,0:16:0.999994,6e-06,0:0,48,308	0/0:28,0:28:1,0,0:0,84,388	0/0:13,0:13:0.999956,4.4e-05,0:0,39,296	0/0:5,0:5:0.988796,0.011204,0:0,15,112	0/0:4,0:4:0.977841,0.022159,0:0,12,93
chr9	16194404	chr9_16194404_G_A	G	A	.	PASS	AF=0.5;DP=235;NS=12;AN=24;MAF=0.5;AC=12;AC_Het=6;AC_Hom=6;AC_Hemi=0;HWE=1	GT:AD:DP:GP:PL	0/0:39,0:39:1,0,0:0,117,427	0/1:5,2:7:5e-06,0.999995,0:50,0,155	0/0:32,0:32:1,0,0:0,96,429	0/1:4,2:6:0,1,0:62,0,131	0/0:10,0:10:0.998062,0.001938,0:0,30,212	1/1:0,2:2:0,0.334634,0.665366:73,6,0	0/1:0,1:1:5e-05,0.501438,0.498511:40,3,0	./.:0,0:0:0.251468,0.499996,0.248536:0,0,0	0/1:10,9:19:0,1,0:172,0,202	0/1:35,10:45:0,1,0:141,0,355	0/1:8,7:15:0,1,0:165,0,203	1/1:0,56:56:0,0,1:275,169,0	1/1:0,3:3:0,0.200936,0.799064:93,9,0
chr9	16195647	chr9_16195647_T_A	T	A	.	PASS	AF=0.423077;DP=263;NS=13;AN=26;MAF=0.423077;AC=11;AC_Het=11;AC_Hom=0;AC_Hemi=0;HWE=0.023341	GT:AD:DP:GP:PL	0/0:19,0:19:0.999997,3e-06,0:0,57,342	0/1:3,5:8:0,1,0:122,0,88	0/0:15,0:15:0.999955,4.5e-05,0:0,45,327	0/1:18,10:28:0,1,0:183,0,293	0/1:12,2:14:0.006948,0.993052,0:20,0,254	0/1:3,7:10:0,1,0:150,0,72	0/1:5,4:9:0,1,0:97,0,132	0/1:2,1:3:0.001369,0.998631,0:27,0,69	0/1:14,5:19:0,1,0:98,0,245	0/1:41,11:52:0,1,0:131,0,339	0/1:12,7:19:0,1,0:121,0,252	0/1:31,29:60:0,1,0:312,0,272	0/1:1,5:6:0,0.997662,0.002338:121,0,22
chr9	16197786	chr9_16197786_G_A	G	A	.	PASS	AF=0.409091;DP=113;NS=11;AN=22;MAF=0.409091;AC=9;AC_Het=5;AC_Hom=4;AC_Hemi=0;HWE=1	GT:AD:DP:GP:PL	1/1:0,2:2:2e-06,0.425949,0.574049:58,6,0	./.:0,0:0:0.356924,0.481014,0.162062:0,0,0	0/0:15,0:15:0.999959,4.1e-05,0:0,45,329	0/0:6,0:6:0.979378,0.020622,0:0,18,175	0/1:5,1:6:0.004725,0.995275,0:22,0,153	0/1:0,1:1:0.001766,0.596374,0.40186:27,3,0	1/1:0,2:2:1e-06,0.42595,0.574049:61,6,0	0/0:2,0:2:0.747993,0.252007,0:0,6,64	0/1:12,8:20:0,1,0:139,0,208	0/1:27,7:34:0,1,0:64,0,344	0/1:11,9:20:0,1,0:165,0,225	./.:0,0:0:0.356924,0.481014,0.162062:0,0,0	0/0:5,0:5:0.959589,0.040411,0:0,15,168
chr9	16198125	chr9_16198125_T_A	T	A	.	PASS	AF=0.208333;DP=98;NS=12;AN=24;MAF=0.208333;AC=5;AC_Het=5;AC_Hom=0;AC_Hemi=0;HWE=1	GT:AD:DP:GP:PL	0/0:1,0:1:0.743138,0.256853,9e-06:0,3,40	0/1:1,1:2:0.001826,0.998036,0.000138:29,0,31	0/0:7,0:7:0.994629,0.005371,0:0,21,187	0/0:1,0:1:0.742621,0.256674,0.000705:0,3,21	0/1:1,1:2:0.001824,0.996803,0.001373:29,0,21	./.:0,0:0:0.552262,0.381763,0.065975:0,0,0	0/1:1,1:2:0.001824,0.996803,0.001373:29,0,21	0/0:1,0:1:0.743132,0.25685,1.8e-05:0,3,37	0/0:2,0:2:0.85265,0.14735,0:0,6,61	0/0:13,1:14:0.903958,0.096042,0:0,8,171	0/1:4,2:6:2.3e-05,0.999977,0:48,0,102	0/1:51,7:58:0.000755,0.999245,0:33,0,182	0/0:2,0:2:0.85265,0.14735,0:0,6,66
chr9	16200540	chr9_16200540_C_T	C	T	.	PASS	AF=0.153846;DP=258;NS=13;AN=26;MAF=0.153846;AC=4;AC_Het=2;AC_Hom=2;AC_Hemi=0;HWE=0.234783	GT:AD:DP:GP:PL	1/1:1,34:35:0,0,1:393,78,0	0/1:2,4:6:0,1,0:101,0,64	0/0:15,0:15:0.999989,1.1e-05,0:0,45,252	0/0:13,0:13:0.999954,4.6e-05,0:0,39,323	0/0:10,0:10:0.999632,0.000368,0:0,30,265	0/0:2,0:2:0.913927,0.086073,0:0,6,70	0/0:5,0:5:0.988365,0.011635,0:0,15,161	0/0:4,0:4:0.976997,0.023003,0:0,12,121	0/0:18,0:18:0.999999,1e-06,0:0,54,349	0/0:47,0:47:1,0,0:0,141,427	0/0:15,0:15:0.999989,1.1e-05,0:0,45,343	0/0:83,0:83:1,0,0:0,250,447	0/1:2,3:5:0,0.999999,1e-06:99,0,51
chr9	16202348	chr9_16202348_A_G	A	G	.	PASS	AF=0.423077;DP=105;NS=13;AN=26;MAF=0.423077;AC=11;AC_Het=5;AC_Hom=6;AC_Hemi=0;HWE=0.573563	GT:AD:DP:GP:PL	0/0:16,0:16:0.999977,2.3e-05,0:0,48,310	0/0:2,0:2:0.725651,0.274349,0:0,6,69	0/0:7,0:7:0.988324,0.011676,0:0,21,207	0/1:2,4:6:0,0.999997,3e-06:119,0,51	0/1:3,7:10:0,1,0:192,0,61	1/1:0,2:2:0,0.398035,0.601965:77,6,0	1/1:0,2:2:0,0.398035,0.601965:69,6,0	0/0:1,0:1:0.569404,0.430555,4.1e-05:0,3,39	0/1:3,4:7:0,1,0:109,0,82	0/1:13,11:24:0,1,0:222,0,234	0/1:4,2:6:1e-06,0.999999,0:57,0,118	1/1:0,20:20:0,3e-06,0.999997:201,60,0	0/0:2,0:2:0.725651,0.274349,0:0,6,65
chr9	16212485	chr9_16212485_C_T	C	T	.	PASS	AF=0.115385;DP=228;NS=13;AN=26;MAF=0.115385;AC=3;AC_Het=3;AC_Hom=0;AC_Hemi=0;HWE=1	GT:AD:DP:GP:PL	0/0:40,0:40:1,0,0:0,120,403	0/0:2,0:2:0.930176,0.069824,0:0,6,68	0/0:10,1:11:0.682903,0.317097,0:2,0,228	0/1:7,1:8:0.212178,0.787822,0:11,0,181	0/0:3,0:3:0.963825,0.036175,0:0,9,92	0/0:4,0:4:0.98158,0.01842,0:0,12,118	0/1:0,1:1:0.001828,0.867874,0.130298:35,3,0	0/0:3,0:3:0.963825,0.036175,0:0,9,56	0/0:26,1:27:1,0,0:0,65,350	0/0:38,1:39:1,0,0:0,90,380	0/0:29,0:29:1,0,0:0,87,371	0/0:49,5:54:1,0,0:0,61,319	0/1:4,2:6:2.5e-05,0.999975,0:51,0,97
chr9	16217774	chr9_16217774_G_A	G	A	.	PASS	AF=0.181818;DP=237;NS=11;AN=22;MAF=0.181818;AC=4;AC_Het=4;AC_Hom=0;AC_Hemi=0;HWE=1	GT:AD:DP:GP:PL	./.:0,0:0:0.676048,0.292347,0.031605:0,0,0	0/1:8,2:10:0.000102,0.999898,0:44,0,201	0/0:31,0:31:1,0,0:0,93,395	0/1:8,1:9:0.105832,0.894168,0:13,0,202	0/1:7,2:9:0.001213,0.998787,0:33,0,173	0/0:5,0:5:0.986667,0.013333,0:0,15,153	0/0:5,0:5:0.986667,0.013333,0:0,15,158	./.:0,0:0:0.676048,0.292347,0.031605:0,0,0	0/0:9,0:9:0.999156,0.000844,0:0,27,206	0/0:35,0:35:1,0,0:0,105,402	0/0:16,0:16:0.999993,7e-06,0:0,48,320	0/0:103,0:103:1,0,0:0,310,446	0/1:4,1:5:0.009228,0.990772,0:24,0,110
chr9	16218103	chr9_16218103_A_G	A	G	.	PASS	AF=0.291667;DP=270;NS=12;AN=24;MAF=0.291667;AC=7;AC_Het=7;AC_Hom=0;AC_Hemi=0;HWE=0.487414	GT:AD:DP:GP:PL	./.:0,0:0:0.483864,0.423479,0.092657:0,0,0	0/1:10,4:14:0,1,0:92,0,246	0/1:16,14:30:0,1,0:242,0,230	0/1:11,10:21:0,1,0:183,0,241	0/1:11,8:19:0,1,0:191,0,246	0/0:9,0:9:0.998294,0.001706,0:0,27,241	0/1:10,3:13:4e-06,0.999996,0:55,0,248	0/0:1,0:1:0.695587,0.304387,2.7e-05:0,3,37	0/0:12,0:12:0.999786,0.000214,0:0,36,296	0/0:33,0:33:1,0,0:0,99,411	0/0:12,0:12:0.999786,0.000214,0:0,36,292	0/1:84,13:97:0.000346,0.999654,0:35,0,292	0/1:7,2:9:0.0007,0.9993,0:32,0,183
chr9	16218780	chr9_16218780_C_T	C	T	.	PASS	AF=0.153846;DP=226;NS=13;AN=26;MAF=0.153846;AC=4;AC_Het=2;AC_Hom=2;AC_Hemi=0;HWE=0.234783	GT:AD:DP:GP:PL	0/0:1,0:1:0.836531,0.163463,6e-06:0,3,37	0/0:4,0:4:0.976157,0.023843,0:0,12,136	0/1:10,8:18:0,1,0:163,0,224	0/1:5,4:9:0,1,0:116,0,132	1/1:0,5:5:0,0.242327,0.757673:158,15,0	0/0:2,0:2:0.910994,0.089006,0:0,6,75	0/0:3,0:3:0.953425,0.046575,0:0,9,103	0/0:1,0:1:0.836533,0.163464,3e-06:0,3,40	0/0:15,0:15:0.999988,1.2e-05,0:0,45,309	0/0:26,0:26:1,0,0:0,78,384	0/0:17,0:17:0.999997,3e-06,0:0,51,334	0/0:119,0:119:1,0,0:0,358,467	0/0:6,0:6:0.993931,0.006069,0:0,18,151
chr9	16219216	chr9_16219216_A_T	A	T	.	PASS	AF=0.115385;DP=178;NS=13;AN=26;MAF=0.115385;AC=3;AC_Het=3;AC_Hom=0;AC_Hemi=0;HWE=1	GT:AD:DP:GP:PL	0/1:15,4:19:0,1,0:84,0,202	0/0:6,0:6:0.995934,0.004066,0:0,18,203	0/0:16,1:17:0.975503,0.024497,0:0,10,282	0/0:8,0:8:0.99898,0.00102,0:0,24,239	0/1:6,1:7:0.072011,0.927989,0:17,0,167	0/0:4,0:4:0.983931,0.016069,0:0,12,139	0/0:3,0:3:0.96837,0.03163,0:0,9,116	0/1:3,1:4:0.00484,0.99516,0:29,0,100	0/0:13,0:13:0.999968,3.2e-05,0:0,39,279	0/0:37,0:37:1,0,0:0,111,419	0/0:21,0:21:1,0,0:0,63,378	0/0:33,0:33:1,0,0:0,99,389	0/0:6,0:6:0.995934,0.004066,0:0,18,191
chr9	16225552	chr9_16225552_G_C	G	C	.	PASS	AF=0.125;DP=178;NS=12;AN=24;MAF=0.125;AC=3;AC_Het=3;AC_Hom=0;AC_Hemi=0;HWE=1	GT:AD:DP:GP:PL	./.:0,0:0:0.730802,0.248135,0.021063:0,0,0	0/0:1,0:1:0.854866,0.145129,5e-06:0,3,37	0/1:8,5:13:0,1,0:106,0,167	0/0:16,1:17:0.991855,0.008145,0:0,16,279	0/1:5,2:7:9e-06,0.999991,0:55,0,141	0/0:1,0:1:0.854864,0.145128,8e-06:0,3,35	0/0:4,0:4:0.979221,0.020779,0:0,12,141	0/0:1,0:1:0.854869,0.145129,2e-06:0,3,41	0/1:6,2:8:0.002216,0.997784,0:31,0,140	0/0:22,1:23:0.999797,0.000203,0:0,32,218	0/0:13,0:13:0.999959,4.1e-05,0:0,39,289	0/0:84,2:86:1,0,0:0,199,412	0/0:4,0:4:0.979221,0.020779,0:0,12,142
chr9	16228549	chr9_16228549_C_T	C	T	.	PASS	AF=0.384615;DP=267;NS=13;AN=26;MAF=0.384615;AC=10;AC_Het=4;AC_Hom=6;AC_Hemi=0;HWE=0.255674	GT:AD:DP:GP:PL	1/1:0,26:26:0,0,1:396,78,0	0/1:2,1:3:0.000527,0.999473,0:32,0,71	0/0:19,0:19:0.999998,2e-06,0:0,57,346	0/1:5,2:7:2e-06,0.999998,0:57,0,141	0/0:13,0:13:0.999853,0.000147,0:0,39,286	0/1:2,2:4:0,0.999999,0:67,0,58	0/0:4,0:4:0.929953,0.070047,0:0,12,133	1/1:0,3:3:0,0.293211,0.706789:109,9,0	0/0:18,0:18:0.999995,5e-06,0:0,54,343	0/0:33,0:33:1,0,0:0,99,406	0/0:16,0:16:0.999982,1.8e-05,0:0,48,345	1/1:0,115:115:0,0,1:475,346,0	0/1:3,3:6:0,1,0:93,0,83
chr9	16231398	chr9_16231398_G_A	G	A	.	PASS	AF=0.153846;DP=178;NS=13;AN=26;MAF=0.153846;AC=4;AC_Het=2;AC_Hom=2;AC_Hemi=0;HWE=0.234783	GT:AD:DP:GP:PL	1/1:0,11:11:0,0.005277,0.994723:211,33,0	0/0:3,0:3:0.95601,0.04399,0:0,9,102	0/1:9,2:11:0.017151,0.982849,0:22,0,215	0/0:6,0:6:0.994281,0.005719,0:0,18,201	0/0:10,0:10:0.999641,0.000359,0:0,30,262	0/0:6,0:6:0.994281,0.005719,0:0,18,173	0/0:3,0:3:0.95601,0.04399,0:0,9,109	0/0:6,0:6:0.994281,0.005719,0:0,18,181	0/0:12,0:12:0.99991,9e-05,0:0,36,291	0/0:20,0:20:1,0,0:0,60,333	0/0:10,0:10:0.999641,0.000359,0:0,30,267	0/0:74,0:74:1,0,0:0,223,430	0/1:5,1:6:0.041819,0.958181,0:18,0,135
chr9	16231478	chr9_16231478_G_A	G	A	.	PASS	AF=0.230769;DP=217;NS=13;AN=26;MAF=0.230769;AC=6;AC_Het=4;AC_Hom=2;AC_Hemi=0;HWE=0.522981	GT:AD:DP:GP:PL	0/0:14,1:15:0.991359,0.008641,0:0,18,288	0/1:1,4:5:0,0.997175,0.002825:115,0,17	0/1:13,2:15:0.039974,0.960026,0:16,0,232	0/0:7,0:7:0.995629,0.004371,0:0,21,206	0/0:17,0:17:0.999996,4e-06,0:0,51,348	0/1:1,3:4:0,0.999821,0.000179:102,0,29	0/0:4,0:4:0.966066,0.033934,0:0,12,137	1/1:0,4:4:0,0.307862,0.692138:99,12,0	0/0:13,0:13:0.999931,6.9e-05,0:0,39,281	0/0:28,0:28:1,0,0:0,84,371	0/0:15,0:15:0.999983,1.7e-05,0:0,45,303	0/0:85,0:85:1,0,0:0,256,442	0/1:1,4:5:0,0.998581,0.001419:111,0,20
chr9	16231736	chr9_16231736_T_A	T	A	.	PASS	AF=0.115385;DP=225;NS=13;AN=26;MAF=0.115385;AC=3;AC_Het=3;AC_Hom=0;AC_Hemi=0;HWE=1	GT:AD:DP:GP:PL	0/0:17,0:17:0.999998,2e-06,0:0,51,319	0/0:10,0:10:0.999726,0.000274,0:0,30,278	0/0:19,0:19:0.999999,1e-06,0:0,57,351	0/0:4,0:4:0.982774,0.017226,0:0,12,139	0/0:8,0:8:0.998906,0.001094,0:0,24,208	0/0:1,0:1:0.877016,0.122982,1e-06:0,3,41	0/0:2,0:2:0.93448,0.06552,0:0,6,70	0/0:5,0:5:0.991312,0.008688,0:0,15,163	0/1:23,4:27:3.1e-05,0.999969,0:51,0,333	0/1:49,6:55:0.012535,0.987465,0:24,0,322	0/0:26,1:27:0.99999,1e-05,0:0,44,379	0/0:46,1:47:1,0,0:0,108,416	0/1:2,1:3:0.005658,0.994342,0:28,0,65
chr9	16233627	chr9_16233627_G_A	G	A	.	PASS	AF=0.454545;DP=315;NS=11;AN=22;MAF=0.454545;AC=10;AC_Het=6;AC_Hom=4;AC_Hemi=0;HWE=1	GT:AD:DP:GP:PL	0/1:2,15:17:0,0.961811,0.038189:201,0,10	0/1:2,2:4:0,0.999999,1e-06:68,0,56	0/0:15,0:15:0.999953,4.7e-05,0:0,45,345	0/0:9,0:9:0.99699,0.00301,0:0,27,228	0/1:4,1:5:0.005746,0.994254,0:20,0,119	./.:0,0:0:0.318121,0.491802,0.190076:0,0,0	1/1:0,5:5:0,0.074804,0.925196:146,15,0	1/1:0,2:2:0,0.392775,0.607225:80,6,0	0/1:9,8:17:0,1,0:190,0,209	0/1:29,30:59:0,1,0:356,0,332	0/1:11,13:24:0,1,0:253,0,239	./.:0,0:0:0.318121,0.491802,0.190076:0,0,0	0/0:6,0:6:0.976415,0.023585,0:0,18,192
chr9	16236734	chr9_16236734_C_T	C	T	.	PASS	AF=0.153846;DP=251;NS=13;AN=26;MAF=0.153846;AC=4;AC_Het=2;AC_Hom=2;AC_Hemi=0;HWE=0.234783	GT:AD:DP:GP:PL	0/0:37,0:37:1,0,0:0,111,416	0/0:1,0:1:0.829155,0.170842,3e-06:0,3,41	1/1:0,21:21:0,5e-06,0.999995:366,63,0	0/1:1,4:5:0,0.99967,0.00033:125,0,25	0/1:1,3:4:0,0.999869,0.000131:101,0,29	0/0:8,0:8:0.998393,0.001607,0:0,24,228	0/0:3,0:3:0.951013,0.048987,0:0,9,97	0/0:1,0:1:0.829155,0.170842,4e-06:0,3,40	0/0:11,0:11:0.999799,0.000201,0:0,33,252	0/0:48,0:48:1,0,0:0,144,427	0/0:16,0:16:0.999994,6e-06,0:0,48,332	0/0:92,0:92:1,0,0:0,277,441	0/0:3,0:3:0.951013,0.048987,0:0,9,105
chr9	16237935	chr9_16237935_A_G	A	G	.	PASS	AF=0.5;DP=228;NS=13;AN=26;MAF=0.5;AC=13;AC_Het=3;AC_Hom=10;AC_Hemi=0;HWE=0.0892525	GT:AD:DP:GP:PL	0/0:24,0:24:1,0,0:0,72,357	1/1:0,5:5:0,0.060192,0.939808:166,15,0	0/0:18,0:18:0.999993,7e-06,0:0,54,357	0/0:3,0:3:0.803895,0.196105,0:0,9,92	1/1:0,4:4:0,0.11355,0.88645:143,12,0	0/0:3,0:3:0.803895,0.196105,0:0,9,106	1/1:0,3:3:0,0.203944,0.796056:110,9,0	1/1:0,4:4:0,0.11355,0.88645:128,12,0	0/1:8,8:16:0,1,0:190,0,147	0/1:16,19:35:0,1,0:302,0,199	0/1:7,11:18:0,1,0:245,0,127	0/0:90,0:90:1,0,0:0,271,428	1/1:0,5:5:0,0.060192,0.939808:140,15,0
chr9	16242162	chr9_16242162_A_G	A	G	.	PASS	AF=0.192308;DP=258;NS=13;AN=26;MAF=0.192308;AC=5;AC_Het=5;AC_Hom=0;AC_Hemi=0;HWE=1	GT:AD:DP:GP:PL	0/1:16,7:23:0,1,0:103,0,265	0/1:4,1:5:0.055851,0.944149,0:16,0,121	0/0:13,0:13:0.999948,5.2e-05,0:0,39,288	0/0:7,0:7:0.99666,0.00334,0:0,21,183	0/1:9,2:11:0.024841,0.975159,0:20,0,211	0/1:6,1:7:0.371767,0.628233,0:6,0,167	0/0:5,0:5:0.986771,0.013229,0:0,15,141	0/1:2,1:3:0.022909,0.977091,0:20,0,60	0/0:18,0:18:0.999998,2e-06,0:0,54,323	0/0:43,1:44:1,0,0:0,108,391	0/0:22,1:23:0.999959,4.1e-05,0:0,40,337	0/0:94,2:96:1,0,0:0,246,436	0/0:3,0:3:0.949103,0.050897,0:0,9,103
chr9	16242300	chr9_16242300_G_A	G	A	.	PASS	AF=0.115385;DP=271;NS=13;AN=26;MAF=0.115385;AC=3;AC_Het=3;AC_Hom=0;AC_Hemi=0;HWE=1	GT:AD:DP:GP:PL	0/0:25,0:25:1,0,0:0,75,344	0/0:6,0:6:0.995553,0.004447,0:0,18,188	0/1:12,14:26:0,1,0:270,0,230	0/1:4,4:8:0,1,0:125,0,107	0/0:10,0:10:0.999721,0.000279,0:0,30,260	0/0:2,0:2:0.933291,0.066709,0:0,6,67	0/1:1,1:2:0.027127,0.972785,8.8e-05:21,0,29	0/0:1,0:1:0.874919,0.125075,6e-06:0,3,35	0/0:20,0:20:1,0,0:0,60,346	0/0:51,0:51:1,0,0:0,154,416	0/0:14,1:15:0.919704,0.080296,0:0,5,260	0/0:98,0:98:1,0,0:0,295,462	0/0:7,0:7:0.997771,0.002229,0:0,21,208
chr9	16245390	chr9_16245390_A_C	A	C	.	PASS	AF=0.423077;DP=261;NS=13;AN=26;MAF=0.423077;AC=11;AC_Het=1;AC_Hom=10;AC_Hemi=0;HWE=0.00266523	GT:AD:DP:GP:PL	0/0:25,0:25:1,0,0:0,75,383	1/1:0,2:2:0,0.426133,0.573867:70,6,0	0/0:20,0:20:0.999999,1e-06,0:0,60,377	0/1:11,5:16:0,1,0:120,0,242	0/0:9,0:9:0.997377,0.002623,0:0,27,257	1/1:0,9:9:0,0.005767,0.994233:246,27,0	0/0:6,0:6:0.979393,0.020607,0:0,18,188	1/1:0,5:5:0,0.084935,0.915065:137,15,0	0/0:14,0:14:0.999918,8.2e-05,0:0,42,323	0/0:42,0:42:1,0,0:0,126,417	0/0:19,0:19:0.999997,3e-06,0:0,57,344	1/1:0,88:88:0,0,1:459,265,0	1/1:0,6:6:0,0.04435,0.95565:169,18,0
chr9	16249794	chr9_16249794_T_A	T	A	.	PASS	AF=0.153846;DP=200;NS=13;AN=26;MAF=0.153846;AC=4;AC_Het=4;AC_Hom=0;AC_Hemi=0;HWE=1	GT:AD:DP:GP:PL	0/1:2,3:5:0,1,0:89,0,59	0/1:2,1:3:0.00921,0.99079,0:25,0,59	0/0:13,0:13:0.999958,4.2e-05,0:0,39,310	0/1:7,1:8:0.229094,0.770906,0:10,0,168	0/0:11,0:11:0.999833,0.000167,0:0,33,284	0/0:5,0:5:0.989411,0.010589,0:0,15,151	0/0:1,0:1:0.853794,0.146204,2e-06:0,3,41	0/0:2,0:2:0.921133,0.078867,0:0,6,74	0/0:11,0:11:0.999833,0.000167,0:0,33,257	0/0:39,2:41:1,0,0:0,62,379	0/1:16,2:18:0.197039,0.802961,0:11,0,304	0/0:69,4:73:1,0,0:0,84,348	0/0:9,0:9:0.999332,0.000668,0:0,27,259
chr9	16268003	chr9_16268003_A_C	A	C	.	PASS	AF=0.346154;DP=254;NS=13;AN=26;MAF=0.346154;AC=9;AC_Het=9;AC_Hom=0;AC_Hemi=0;HWE=0.209153	GT:AD:DP:GP:PL	0/1:13,7:20:0,1,0:124,0,246	0/1:6,2:8:0.040286,0.959714,0:13,0,147	0/0:18,0:18:0.999996,4e-06,0:0,54,344	0/1:9,1:10:0.23159,0.76841,0:5,0,201	0/1:6,3:9:0,1,0:75,0,155	0/0:7,0:7:0.991688,0.008312,0:0,21,204	0/0:1,0:1:0.650744,0.349107,0.000149:0,3,31	0/1:2,1:3:0.002352,0.997648,0:26,0,61	0/0:15,0:15:0.999967,3.3e-05,0:0,45,295	0/1:38,7:45:0,1,0:76,0,313	0/1:20,3:23:0.005974,0.994026,0:22,0,297	0/1:80,12:92:3.8e-05,0.999962,0:44,0,300	0/1:1,2:3:0,0.999322,0.000678:63,0,26
chr9	16268967	chr9_16268967_T_A	T	A	.	PASS	AF=0.461538;DP=226;NS=13;AN=26;MAF=0.461538;AC=12;AC_Het=8;AC_Hom=4;AC_Hemi=0;HWE=0.601992	GT:AD:DP:GP:PL	0/0:28,0:28:1,0,0:0,84,409	0/0:3,0:3:0.803263,0.196737,0:0,9,110	0/0:11,0:11:0.999044,0.000956,0:0,33,257	0/1:5,2:7:2e-06,0.999998,0:54,0,154	0/1:4,1:5:0.001295,0.998705,0:26,0,115	1/1:0,2:2:0,0.337899,0.662101:76,6,0	0/1:0,1:1:0.000409,0.504915,0.494676:31,3,0	0/1:0,1:1:4.1e-05,0.505101,0.494858:41,3,0	0/1:15,5:20:0,1,0:114,0,289	0/1:37,8:45:0,1,0:127,0,355	0/1:14,8:22:0,1,0:186,0,254	1/1:6,68:74:0,0.000199,0.999801:320,40,0	0/1:1,6:7:0,0.980575,0.019425:182,0,14
chr9	16280032	chr9_16280032_C_A	C	A	.	PASS	AF=0.5;DP=270;NS=13;AN=26;MAF=0.5;AC=13;AC_Het=7;AC_Hom=6;AC_Hemi=0;HWE=1	GT:AD:DP:GP:PL	0/0:20,0:20:0.999998,2e-06,0:0,60,357	0/1:0,1:1:5e-05,0.500689,0.499261:40,3,0	0/0:22,0:22:1,0,0:0,66,394	0/1:15,6:21:0,1,0:126,0,269	0/1:12,5:17:0,1,0:115,0,256	0/1:1,4:5:0,0.998734,0.001266:106,0,26	1/1:0,2:2:0,0.333966,0.666034:75,6,0	1/1:0,3:3:0,0.200455,0.799545:102,9,0	0/1:17,5:22:0,1,0:106,0,305	0/1:24,16:40:0,1,0:250,0,337	0/1:11,14:25:0,1,0:237,0,243	1/1:0,85:85:0,0,1:454,256,0	0/0:7,0:7:0.98466,0.01534,0:0,21,197
chr9	16280839	chr9_16280839_A_G	A	G	.	PASS	AF=0.291667;DP=234;NS=12;AN=24;MAF=0.291667;AC=7;AC_Het=5;AC_Hom=2;AC_Hemi=0;HWE=1	GT:AD:DP:GP:PL	1/1:2,16:18:0,0.13346,0.86654:259,15,0	./.:0,0:0:0.484954,0.422865,0.092181:0,0,0	0/0:19,1:20:0.998336,0.001664,0:0,27,322	0/1:2,2:4:3.4e-05,0.999966,0:45,0,63	0/1:6,1:7:0.035537,0.964463,0:15,0,153	0/1:1,2:3:4e-06,0.999445,0.000551:54,0,26	0/1:1,1:2:0.000458,0.999432,0.00011:34,0,33	0/0:2,0:2:0.821026,0.178974,0:0,6,73	0/0:22,1:23:0.999986,1.4e-05,0:0,48,343	0/0:43,1:44:1,0,0:0,112,395	0/0:14,1:15:0.904066,0.095934,0:0,9,296	0/1:52,41:93:0,1,0:240,0,325	0/0:2,0:2:0.821026,0.178974,0:0,6,70
chr9	16280862	chr9_16280862_G_T	G	T	.	PASS	AF=0.363636;DP=208;NS=11;AN=22;MAF=0.363636;AC=8;AC_Het=6;AC_Hom=2;AC_Hemi=0;HWE=1	GT:AD:DP:GP:PL	0/1:20,10:30:0,1,0:140,0,274	./.:0,0:0:0.384423,0.471191,0.144386:0,0,0	0/0:27,0:27:1,0,0:0,81,375	0/1:5,2:7:0.000431,0.999569,0:33,0,137	0/1:5,1:6:0.170688,0.829312,0:6,0,131	1/1:0,4:4:0,0.169405,0.830595:123,12,0	0/0:1,0:1:0.620006,0.37997,2.3e-05:0,3,40	./.:0,0:0:0.384423,0.471191,0.144386:0,0,0	0/1:14,4:18:0,1,0:63,0,256	0/1:22,5:27:0,1,0:64,0,313	0/0:16,1:17:0.914429,0.085571,0:0,11,282	0/1:45,22:67:0,1,0:246,0,280	0/0:2,0:2:0.76545,0.23455,0:0,6,69
chr9	16280926	chr9_16280926_G_A	G	A	.	PASS	AF=0.192308;DP=250;NS=13;AN=26;MAF=0.192308;AC=5;AC_Het=5;AC_Hom=0;AC_Hemi=0;HWE=1	GT:AD:DP:GP:PL	0/1:14,10:24:0,1,0:181,0,221	0/0:1,0:1:0.785412,0.214583,6e-06:0,3,40	0/0:19,1:20:0.998957,0.001043,0:0,27,295	0/1:4,3:7:0,1,0:77,0,90	0/0:4,0:4:0.966977,0.033023,0:0,12,122	0/1:1,1:2:0.001835,0.99811,5.5e-05:30,0,34	0/0:2,0:2:0.879814,0.120186,0:0,6,68	0/1:0,1:1:0.002867,0.783162,0.213972:30,3,0	0/0:9,0:9:0.998934,0.001066,0:0,27,215	0/0:42,0:42:1,0,0:0,126,393	0/0:19,0:19:0.999999,1e-06,0:0,57,267	0/0:112,3:115:1,0,0:0,256,402	0/1:2,2:4:1e-06,0.999999,0:63,0,56
chr9	16280942	chr9_16280942_G_A	G	A	.	PASS	AF=0.384615;DP=214;NS=13;AN=26;MAF=0.384615;AC=10;AC_Het=10;AC_Hom=0;AC_Hemi=0;HWE=0.0747611	GT:AD:DP:GP:PL	0/0:21,1:22:0.999535,0.000465,0:0,35,285	0/1:0,1:1:0.000117,0.565434,0.43445:38,3,0	0/0:14,0:14:0.999906,9.4e-05,0:0,42,272	0/1:4,2:6:5.6e-05,0.999944,0:41,0,114	0/1:3,2:5:1.8e-05,0.999982,0:45,0,72	0/1:1,1:2:0.002059,0.99641,0.00153:25,0,24	0/0:1,0:1:0.565444,0.43445,0.000106:0,3,35	0/1:0,1:1:0.000735,0.565084,0.434181:30,3,0	0/1:3,1:4:0.004126,0.995874,0:22,0,86	0/1:14,18:32:0,1,0:268,0,235	0/1:9,4:13:0,1,0:75,0,162	0/1:44,66:110:0,1,0:323,0,246	0/1:2,1:3:0.001306,0.998694,0:27,0,62
chr9	16281971	chr9_16281971_C_T	C	T	.	PASS	AF=0.461538;DP=140;NS=13;AN=26;MAF=0.461538;AC=12;AC_Het=6;AC_Hom=6;AC_Hemi=0;HWE=1	GT:AD:DP:GP:PL	0/0:12,0:12:0.999531,0.000469,0:0,36,261	1/1:0,3:3:0,0.206312,0.793688:98,9,0	0/0:14,0:14:0.999883,0.000117,0:0,42,323	0/1:1,2:3:1e-06,0.998075,0.001923:56,0,24	0/0:12,1:13:0.573446,0.426554,0:0,4,278	0/0:3,0:3:0.806174,0.193826,0:0,9,94	0/1:1,4:5:0,0.953876,0.046124:127,0,10	0/1:0,1:1:0.000133,0.509684,0.490183:36,3,0	0/1:3,3:6:0,1,0:76,0,73	0/1:20,4:24:4e-06,0.999996,0:51,0,296	0/1:9,5:14:0,1,0:95,0,187	1/1:0,38:38:0,0,1:396,114,0	1/1:0,3:3:0,0.206312,0.793688:102,9,0
chr9	16281974	chr9_16281974_G_A	G	A	.	PASS	AF=0.153846;DP=141;NS=13;AN=26;MAF=0.153846;AC=4;AC_Het=4;AC_Hom=0;AC_Hemi=0;HWE=1	GT:AD:DP:GP:PL	0/0:13,0:13:0.999955,4.5e-05,0:0,39,283	0/0:3,0:3:0.955815,0.044185,0:0,9,104	0/0:14,0:14:0.999977,2.3e-05,0:0,42,319	0/1:2,2:4:1.4e-05,0.999986,0:53,0,53	0/1:9,4:13:0,1,0:81,0,204	0/0:4,0:4:0.977408,0.022592,0:0,12,115	0/1:4,1:5:0.213774,0.786226,0:10,0,128	0/1:0,1:1:0.001441,0.842724,0.155835:35,3,0	0/0:6,0:6:0.994255,0.005745,0:0,18,186	0/0:23,1:24:0.999889,0.000111,0:0,35,336	0/0:13,0:13:0.999955,4.5e-05,0:0,39,265	0/0:38,0:38:1,0,0:0,114,395	0/0:3,0:3:0.955815,0.044185,0:0,9,104
chr9	16282228	chr9_16282228_G_A	G	A	.	PASS	AF=0.423077;DP=114;NS=13;AN=26;MAF=0.423077;AC=11;AC_Het=7;AC_Hom=4;AC_Hemi=0;HWE=1	GT:AD:DP:GP:PL	0/0:38,0:38:1,0,0:0,114,396	0/1:0,1:1:4.4e-05,0.517016,0.48294:41,3,0	0/0:19,0:19:0.999996,4e-06,0:0,57,356	0/1:3,2:5:1e-06,0.999999,0:60,0,88	0/1:5,1:6:0.008527,0.991473,0:18,0,141	0/1:0,1:1:4.4e-05,0.517016,0.48294:41,3,0	0/1:0,1:1:0.00011,0.516982,0.482908:37,3,0	0/0:2,0:2:0.681648,0.318352,0:0,6,80	0/0:3,0:3:0.810692,0.189308,0:0,9,93	0/1:11,4:15:0,1,0:75,0,223	0/1:8,1:9:0.041605,0.958395,0:11,0,193	1/1:0,12:12:0,0.000522,0.999478:185,36,0	1/1:0,2:2:0,0.348651,0.651349:71,6,0
chr9	16283377	chr9_16283377_T_A	T	A	.	PASS	AF=0.307692;DP=244;NS=13;AN=26;MAF=0.307692;AC=8;AC_Het=8;AC_Hom=0;AC_Hemi=0;HWE=0.244302	GT:AD:DP:GP:PL	0/0:16,0:16:0.999985,1.5e-05,0:0,48,285	0/0:1,0:1:0.677134,0.32285,1.5e-05:0,3,40	0/0:14,0:14:0.999942,5.8e-05,0:0,42,311	0/1:13,3:16:1e-06,0.999999,0:60,0,254	0/1:11,1:12:0.461254,0.538746,0:1,0,234	0/0:5,0:5:0.971064,0.028936,0:0,15,149	0/1:0,2:2:0,0.511875,0.488125:71,6,0	0/1:1,2:3:1e-06,0.999808,0.000191:59,0,31	0/1:10,3:13:1e-06,0.999999,0:60,0,211	0/1:33,4:37:0.005197,0.994803,0:23,0,291	0/0:15,1:16:0.977357,0.022643,0:0,16,308	0/1:74,32:106:0,1,0:241,0,348	0/1:2,1:3:0.002102,0.997892,6e-06:27,0,46
chr9	16283600	chr9_16283600_C_A	C	A	.	PASS	AF=0.423077;DP=278;NS=13;AN=26;MAF=0.423077;AC=11;AC_Het=7;AC_Hom=4;AC_Hemi=0;HWE=1	GT:AD:DP:GP:PL	0/0:24,0:24:1,0,0:0,72,364	0/0:3,0:3:0.83143,0.16857,0:0,9,93	0/1:10,1:11:0.232599,0.767401,0:3,0,204	0/1:10,5:15:0,1,0:119,0,238	0/1:9,2:11:8e-05,0.99992,0:39,0,224	0/1:1,5:6:0,0.991866,0.008134:134,0,17	1/1:0,6:6:0,0.037101,0.962899:137,18,0	0/0:2,0:2:0.711492,0.288508,0:0,6,72	0/1:13,12:25:0,1,0:250,0,235	0/1:14,17:31:0,1,0:269,0,258	0/1:8,10:18:0,1,0:225,0,192	1/1:0,115:115:0,0,1:464,346,0	0/0:1,0:1:0.552141,0.447787,7.2e-05:0,3,37
chr9	16284892	chr9_16284892_T_A	T	A	.	PASS	AF=0.461538;DP=146;NS=13;AN=26;MAF=0.461538;AC=12;AC_Het=4;AC_Hom=8;AC_Hemi=0;HWE=0.260843	GT:AD:DP:GP:PL	0/0:2,0:2:0.70662,0.293374,6e-06:0,6,49	1/1:0,2:2:0,0.37583,0.62417:71,6,0	0/1:31,7:38:0,1,0:88,0,334	0/1:8,4:12:0,1,0:92,0,198	0/1:6,4:10:0,1,0:86,0,155	0/0:2,0:2:0.706623,0.293376,1e-06:0,6,56	1/1:0,3:3:0,0.231397,0.768603:99,9,0	0/1:1,2:3:5e-06,0.999731,0.000264:51,0,32	0/0:5,0:5:0.950664,0.049336,0:0,15,120	0/0:16,0:16:0.999975,2.5e-05,0:0,48,317	0/0:16,0:16:0.999975,2.5e-05,0:0,48,322	1/1:2,30:32:0,0.002523,0.997477:345,30,0	1/1:0,3:3:0,0.231397,0.768603:101,9,0
chr9	16285100	chr9_16285100_G_A	G	A	.	PASS	AF=0.125;DP=225;NS=12;AN=24;MAF=0.125;AC=3;AC_Het=3;AC_Hom=0;AC_Hemi=0;HWE=1	GT:AD:DP:GP:PL	0/0:2,0:2:0.931139,0.068861,0:0,6,58	0/1:4,4:8:0,1,0:103,0,110	0/1:36,10:46:0,1,0:165,0,327	0/0:13,0:13:0.999964,3.6e-05,0:0,39,288	0/0:9,0:9:0.999423,0.000577,0:0,27,250	./.:0,0:0:0.758899,0.224498,0.016603:0,0,0	0/1:1,2:3:6e-06,0.999807,0.000187:57,0,26	0/0:4,0:4:0.981847,0.018153,0:0,12,132	0/0:13,0:13:0.999964,3.6e-05,0:0,39,251	0/0:31,0:31:1,0,0:0,93,377	0/0:19,0:19:0.999999,1e-06,0:0,57,351	0/0:71,0:71:1,0,0:0,214,432	0/0:6,0:6:0.995399,0.004601,0:0,18,180
chr9	16285544	chr9_16285544_T_C	T	C	.	PASS	AF=0.5;DP=197;NS=11;AN=22;MAF=0.5;AC=11;AC_Het=3;AC_Hom=8;AC_Hemi=0;HWE=0.221583	GT:AD:DP:GP:PL	./.:0,0:0:0.273266,0.498965,0.227769:0,0,0	1/1:0,6:6:0,0.033095,0.966905:148,18,0	0/1:31,11:42:0,1,0:168,0,346	0/1:5,3:8:0,1,0:72,0,137	0/0:16,1:17:0.957708,0.042292,0:0,16,289	1/1:0,4:4:0,0.120424,0.879576:111,12,0	1/1:0,2:2:1e-06,0.353861,0.646137:58,6,0	./.:0,0:0:0.273266,0.498965,0.227769:0,0,0	0/0:11,0:11:0.999109,0.000891,0:0,33,259	0/0:21,1:22:0.99994,6e-05,0:0,45,359	0/0:6,0:6:0.972263,0.027737,0:0,18,187	0/1:30,44:74:0,1,0:359,0,299	1/1:0,5:5:0,0.064069,0.935931:143,15,0
chr9	16285586	chr9_16285586_A_G	A	G	.	PASS	AF=0.375;DP=186;NS=12;AN=24;MAF=0.375;AC=9;AC_Het=5;AC_Hom=4;AC_Hemi=0;HWE=1	GT:AD:DP:GP:PL	0/1:0,1:1:0.008594,0.588467,0.402939:20,3,0	0/1:2,4:6:0,0.998648,0.001352:95,0,24	0/1:13,20:33:0,1,0:310,0,234	1/1:0,6:6:0,0.043645,0.956355:196,18,0	1/1:0,9:9:0,0.005672,0.994328:246,27,0	0/0:3,0:3:0.853843,0.146157,0:0,9,110	0/0:2,0:2:0.744959,0.25504,1e-06:0,6,56	./.:0,0:0:0.352326,0.482489,0.165185:0,0,0	0/0:10,0:10:0.998665,0.001335,0:0,30,216	0/0:26,0:26:1,0,0:0,78,366	0/0:9,0:9:0.997333,0.002667,0:0,27,244	0/1:41,36:77:0,1,0:334,0,341	0/1:1,3:4:0,0.997264,0.002736:99,0,21
chr9	16285797	chr9_16285797_T_C	T	C	.	PASS	AF=0.461538;DP=153;NS=13;AN=26;MAF=0.461538;AC=12;AC_Het=8;AC_Hom=4;AC_Hemi=0;HWE=0.601992	GT:AD:DP:GP:PL	1/1:0,10:10:0,0.002367,0.997633:187,30,0	0/1:1,3:4:0,0.999477,0.000523:79,0,29	0/0:23,1:24:0.999019,0.000981,0:0,32,343	0/1:4,2:6:0.000186,0.999814,0:35,0,110	0/1:2,3:5:4.3e-05,0.999951,7e-06:42,0,48	0/1:3,1:4:0.003062,0.996938,0:23,0,86	0/1:3,1:4:0.003062,0.996938,0:23,0,78	1/1:0,2:2:1e-06,0.377875,0.622124:62,6,0	0/1:6,2:8:1.3e-05,0.999987,0:47,0,162	0/0:36,3:39:0.997429,0.002571,0:0,28,339	0/0:15,1:16:0.863054,0.136946,0:0,10,271	0/1:15,9:24:0,1,0:125,0,199	0/1:6,1:7:0.015267,0.984733,0:16,0,164
chr9	16285801	chr9_16285801_C_T	C	T	.	PASS	AF=0.346154;DP=154;NS=13;AN=26;MAF=0.346154;AC=9;AC_Het=9;AC_Hom=0;AC_Hemi=0;HWE=0.209153	GT:AD:DP:GP:PL	0/0:10,0:10:0.99906,0.00094,0:0,30,193	0/1:3,1:4:0.001318,0.998682,0:29,0,81	0/0:23,1:24:0.999426,0.000574,0:0,32,352	0/1:5,1:6:0.341008,0.658992,0:3,0,131	0/1:4,1:5:0.206198,0.793802,0:6,0,77	0/1:1,2:3:0,0.999188,0.000811:64,0,25	0/1:2,2:4:9e-06,0.999991,0:51,0,58	0/1:1,1:2:0.001042,0.998576,0.000383:30,0,28	0/1:6,2:8:0.000163,0.999837,0:38,0,174	0/0:38,1:39:1,0,0:0,78,381	0/0:16,0:16:0.999985,1.5e-05,0:0,48,322	0/1:8,17:25:0,1,0:249,0,114	0/1:2,1:3:0.001934,0.998062,4e-06:27,0,48
chr9	16285997	chr9_16285997_T_C	T	C	.	PASS	AF=0.346154;DP=232;NS=13;AN=26;MAF=0.346154;AC=9;AC_Het=9;AC_Hom=0;AC_Hemi=0;HWE=0.209153	GT:AD:DP:GP:PL	0/0:2,0:2:0.779402,0.220598,0:0,6,62	0/1:4,2:6:2.2e-05,0.999978,0:46,0,114	0/1:35,4:39:0.214825,0.785175,0:5,0,321	0/1:13,2:15:0.001446,0.998554,0:28,0,248	0/0:19,1:20:0.999648,0.000352,0:0,35,299	0/1:7,1:8:0.022105,0.977895,0:16,0,119	0/1:3,4:7:0,1,0:119,0,80	0/1:3,1:4:0.002811,0.997189,0:25,0,78	0/0:13,1:14:0.591225,0.408775,0:0,2,256	0/1:26,4:30:0.002717,0.997283,0:25,0,295	0/1:7,2:9:0.00043,0.99957,0:33,0,147	0/1:63,10:73:0.021493,0.978507,0:16,0,296	0/0:5,0:5:0.96583,0.03417,0:0,15,137
chr9	16286012	chr9_16286012_A_G	A	G	.	PASS	AF=0.5;DP=217;NS=13;AN=26;MAF=0.5;AC=13;AC_Het=9;AC_Hom=4;AC_Hemi=0;HWE=0.30044	GT:AD:DP:GP:PL	0/1:2,4:6:0,0.998544,0.001456:91,0,25	0/1:2,4:6:0,1,0:107,0,63	0/1:15,19:34:0,1,0:273,0,276	0/1:11,3:14:0,1,0:67,0,250	0/1:13,9:22:0,1,0:135,0,253	0/1:1,3:4:0,0.995187,0.004813:91,0,20	1/1:0,6:6:0,0.031557,0.968443:172,18,0	1/1:0,3:3:0,0.206783,0.793217:93,9,0	0/0:16,1:17:0.944854,0.055146,0:0,15,292	0/0:30,2:32:0.99971,0.00029,0:0,38,350	0/1:7,1:8:0.095624,0.904376,0:7,0,161	0/1:30,30:60:0,1,0:284,0,315	0/1:3,2:5:3e-06,0.999997,0:53,0,74
chr9	16286111	chr9_16286111_A_T	A	T	.	PASS	AF=0.291667;DP=194;NS=12;AN=24;MAF=0.291667;AC=7;AC_Het=5;AC_Hom=2;AC_Hemi=0;HWE=1	GT:AD:DP:GP:PL	1/1:0,5:5:0,0.133113,0.866887:147,15,0	0/1:4,1:5:0.072465,0.927535,0:12,0,89	0/0:36,0:36:1,0,0:0,108,416	0/0:18,0:18:0.999997,3e-06,0:0,54,295	0/1:8,2:10:6.3e-05,0.999937,0:43,0,155	0/0:4,0:4:0.951589,0.048411,0:0,12,103	0/0:5,0:5:0.975194,0.024806,0:0,15,142	./.:0,0:0:0.505135,0.411187,0.083678:0,0,0	0/0:10,1:11:0.714576,0.285424,0:0,3,225	0/0:29,1:30:0.999992,8e-06,0:0,50,377	0/1:13,2:15:0.202747,0.797253,0:7,0,252	0/1:27,25:52:0,1,0:164,0,207	0/1:2,1:3:0.00774,0.992253,7e-06:22,0,44
chr9	16286173	chr9_16286173_G_A	G	A	.	PASS	AF=0.153846;DP=141;NS=13;AN=26;MAF=0.153846;AC=4;AC_Het=4;AC_Hom=0;AC_Hemi=0;HWE=1	GT:AD:DP:GP:PL	0/1:0,1:1:0.000343,0.80871,0.190948:40,3,0	0/0:1,0:1:0.808986,0.19101,5e-06:0,3,40	0/0:21,0:21:1,0,0:0,63,356	0/0:15,0:15:0.999986,1.4e-05,0:0,45,270	0/0:6,0:6:0.992676,0.007324,0:0,18,189	0/0:5,0:5:0.985458,0.014542,0:0,15,136	0/1:0,2:2:3e-06,0.679239,0.320759:63,6,0	0/0:1,0:1:0.808986,0.19101,5e-06:0,3,40	0/1:15,2:17:0.137897,0.862103,0:11,0,293	0/0:32,0:32:1,0,0:0,96,399	0/0:15,0:15:0.999986,1.4e-05,0:0,45,311	0/1:20,4:24:0.002089,0.997911,0:30,0,158	0/0:1,0:1:0.808982,0.191009,9e-06:0,3,37
chr9	16287777	chr9_16287777_C_A	C	A	.	PASS	AF=0.5;DP=184;NS=12;AN=24;MAF=0.5;AC=12;AC_Het=4;AC_Hom=8;AC_Hemi=0;HWE=0.281462	GT:AD:DP:GP:PL	0/0:14,0:14:0.999885,0.000115,0:0,42,248	1/1:0,5:5:0,0.062181,0.937819:131,15,0	0/0:18,0:18:0.999993,7e-06,0:0,54,353	0/0:4,0:4:0.894599,0.105401,0:0,12,135	0/1:5,1:6:0.006725,0.993275,0:19,0,154	0/0:1,0:1:0.51476,0.485204,3.6e-05:0,3,41	./.:0,0:0:0.264994,0.499563,0.235442:0,0,0	1/1:0,2:2:0,0.346594,0.653406:76,6,0	0/1:14,3:17:1.3e-05,0.999987,0:46,0,251	0/1:30,3:33:0.183302,0.816698,0:4,0,330	0/1:13,8:21:0,1,0:153,0,267	1/1:0,61:61:0,0,1:388,184,0	1/1:0,2:2:0,0.346594,0.653406:76,6,0
chr9	16288404	chr9_16288404_T_A	T	A	.	PASS	AF=0.461538;DP=229;NS=13;AN=26;MAF=0.461538;AC=12;AC_Het=6;AC_Hom=6;AC_Hemi=0;HWE=1	GT:AD:DP:GP:PL	0/0:16,0:16:0.999972,2.8e-05,0:0,48,297	0/1:0,1:1:4.6e-05,0.523425,0.476529:41,3,0	0/0:21,0:21:0.999999,1e-06,0:0,63,372	0/1:9,4:13:0,1,0:100,0,214	0/1:2,2:4:4e-06,0.999996,0:52,0,63	1/1:0,2:2:0,0.354506,0.645494:82,6,0	1/1:0,3:3:0,0.215439,0.784561:102,9,0	0/0:1,0:1:0.523418,0.476513,6.9e-05:0,3,38	0/1:15,14:29:0,1,0:248,0,256	0/1:36,23:59:0,1,0:303,0,352	0/1:10,9:19:0,1,0:186,0,197	1/1:0,53:53:0,0,1:387,160,0	0/0:8,0:8:0.992938,0.007062,0:0,24,225
chr9	16288984	chr9_16288984_C_T	C	T	.	PASS	AF=0.458333;DP=175;NS=12;AN=24;MAF=0.458333;AC=11;AC_Het=9;AC_Hom=2;AC_Hemi=0;HWE=0.238505	GT:AD:DP:GP:PL	0/1:6,3:9:0,1,0:72,0,155	0/1:1,1:2:0.000414,0.999393,0.000192:31,0,34	0/1:7,14:21:0,1,0:277,0,151	0/0:8,0:8:0.992539,0.007461,0:0,24,225	0/1:4,8:12:0,1,0:198,0,78	0/1:0,1:1:5.3e-05,0.509572,0.490375:40,3,0	0/1:2,1:3:0.001043,0.998957,0:27,0,64	./.:0,0:0:0.259694,0.499816,0.240491:0,0,0	0/1:14,2:16:0.007258,0.992742,0:19,0,274	0/1:38,11:49:0,1,0:101,0,358	0/1:10,2:12:0.000108,0.999892,0:37,0,233	1/1:4,36:40:0,0.044423,0.955577:335,17,0	0/0:2,0:2:0.675151,0.324849,0:0,6,76
chr9	16289154	chr9_16289154_C_T	C	T	.	PASS	AF=0.375;DP=140;NS=12;AN=24;MAF=0.375;AC=9;AC_Het=5;AC_Hom=4;AC_Hemi=0;HWE=1	GT:AD:DP:GP:PL	1/1:0,3:3:0,0.26131,0.73869:98,9,0	./.:0,0:0:0.34331,0.485233,0.171457:0,0,0	0/1:11,16:27:0,1,0:288,0,226	0/0:7,0:7:0.989079,0.010921,0:0,21,219	0/0:8,0:8:0.99451,0.00549,0:0,24,226	0/1:0,1:1:0.001043,0.585314,0.413644:29,3,0	0/0:2,0:2:0.738911,0.261089,0:0,6,72	0/1:0,1:1:8.3e-05,0.585876,0.414041:40,3,0	0/0:14,1:15:0.948228,0.051772,0:0,14,293	0/1:36,5:41:0.008415,0.991585,0:19,0,337	0/0:20,2:22:0.946781,0.053219,0:0,14,326	1/1:0,11:11:0,0.00138,0.99862:232,33,0	0/1:1,1:2:0.000283,0.999605,0.000112:34,0,35
chr9	16289974	chr9_16289974_G_A	G	A	.	PASS	AF=0.272727;DP=163;NS=11;AN=22;MAF=0.272727;AC=6;AC_Het=6;AC_Hom=0;AC_Hemi=0;HWE=0.504644	GT:AD:DP:GP:PL	0/0:17,0:17:0.999993,7e-06,0:0,51,272	./.:0,0:0:0.478352,0.426556,0.095092:0,0,0	0/1:20,9:29:0,1,0:170,0,322	0/1:2,5:7:0,0.999993,7e-06:151,0,45	0/1:1,6:7:0,0.997155,0.002845:173,0,19	0/1:1,1:2:0.000448,0.999197,0.000355:34,0,28	0/1:0,2:2:2e-06,0.528615,0.471384:62,6,0	0/0:1,0:1:0.691623,0.308364,1.4e-05:0,3,40	0/0:18,1:19:0.998913,0.001087,0:0,29,329	0/0:40,3:43:0.999496,0.000504,0:0,32,354	0/0:16,0:16:0.999986,1.4e-05,0:0,48,341	0/1:5,15:20:0,0.999999,1e-06:276,0,52	./.:0,0:0:0.478352,0.426556,0.095092:0,0,0
chr9	16290080	chr9_16290080_G_A	G	A	.	PASS	AF=0.272727;DP=233;NS=11;AN=22;MAF=0.272727;AC=6;AC_Het=6;AC_Hom=0;AC_Hemi=0;HWE=0.504644	GT:AD:DP:GP:PL	0/1:14,3:17:0.00019,0.99981,0:39,0,240	./.:0,0:0:0.566654,0.372221,0.061126:0,0,0	0/0:32,0:32:1,0,0:0,96,423	0/1:7,1:8:0.279736,0.720264,0:6,0,158	0/1:11,1:12:0.383957,0.616043,0:4,0,251	0/1:2,1:3:0.036972,0.963027,1e-06:16,0,55	0/1:1,1:2:0.001213,0.998656,0.000131:31,0,31	./.:0,0:0:0.566654,0.372221,0.061126:0,0,0	0/0:15,0:15:0.99998,2e-05,0:0,45,306	0/0:48,1:49:1,0,0:0,112,406	0/0:19,1:20:0.999915,8.5e-05,0:0,39,353	0/1:57,16:73:0,1,0:87,0,309	0/0:2,0:2:0.858947,0.141053,0:0,6,70
chr9	16290402	chr9_16290402_A_G	A	G	.	PASS	AF=0.461538;DP=253;NS=13;AN=26;MAF=0.461538;AC=12;AC_Het=6;AC_Hom=6;AC_Hemi=0;HWE=1	GT:AD:DP:GP:PL	1/1:0,4:4:0,0.123385,0.876615:119,12,0	0/0:10,0:10:0.998269,0.001731,0:0,30,263	0/0:27,0:27:1,0,0:0,81,403	0/1:11,6:17:0,1,0:143,0,254	0/0:12,0:12:0.999567,0.000433,0:0,36,260	1/1:0,3:3:0,0.219667,0.780333:91,9,0	0/1:0,1:1:7.5e-05,0.529602,0.470323:39,3,0	0/0:4,0:4:0.900087,0.099913,0:0,12,132	0/1:9,5:14:0,1,0:130,0,233	0/1:36,13:49:0,1,0:179,0,368	0/1:16,9:25:0,1,0:195,0,294	1/1:0,75:75:0,0,1:426,226,0	0/1:8,3:11:0,1,0:68,0,188
chr9	16290709	chr9_16290709_C_T	C	T	.	PASS	AF=0.115385;DP=235;NS=13;AN=26;MAF=0.115385;AC=3;AC_Het=3;AC_Hom=0;AC_Hemi=0;HWE=1	GT:AD:DP:GP:PL	0/1:7,2:9:0.000127,0.999873,0:45,0,154	0/0:6,0:6:0.995942,0.004058,0:0,18,187	0/0:11,1:12:0.757929,0.242071,0:1,0,236	0/1:18,3:21:0.000585,0.999415,0:38,0,314	0/0:14,1:15:0.940505,0.059495,0:0,6,258	0/0:4,0:4:0.983965,0.016035,0:0,12,125	0/0:7,0:7:0.997967,0.002033,0:0,21,210	0/0:4,0:4:0.983965,0.016035,0:0,12,122	0/0:13,0:13:0.999968,3.2e-05,0:0,39,265	0/1:28,3:31:0.349089,0.650911,0:9,0,322	0/0:21,1:22:0.999217,0.000783,0:0,25,333	0/0:81,5:86:1,0,0:0,121,367	0/0:5,0:5:0.991918,0.008082,0:0,15,146
chr9	16291220	chr9_16291220_G_A	G	A	.	PASS	AF=0.461538;DP=191;NS=13;AN=26;MAF=0.461538;AC=12;AC_Het=8;AC_Hom=4;AC_Hemi=0;HWE=0.601992	GT:AD:DP:GP:PL	0/0:27,0:27:1,0,0:0,81,371	0/1:1,2:3:1e-06,0.983526,0.016473:56,0,14	0/0:16,0:16:0.999974,2.6e-05,0:0,48,334	0/1:10,6:16:0,1,0:119,0,229	0/1:5,2:7:5e-06,0.999995,0:51,0,136	0/1:1,5:6:0,0.99467,0.00533:134,0,19	0/1:2,4:6:0,0.999997,3e-06:115,0,51	0/0:1,0:1:0.543326,0.456192,0.000482:0,3,29	0/1:3,8:11:0,1,0:180,0,62	0/1:19,6:25:0,1,0:98,0,297	0/1:5,5:10:0,1,0:92,0,129	1/1:7,54:61:0,0.238951,0.761049:294,9,0	1/1:0,2:2:1e-06,0.373231,0.626768:62,6,0
chr9	16291249	chr9_16291249_C_T	C	T	.	PASS	AF=0.307692;DP=238;NS=13;AN=26;MAF=0.307692;AC=8;AC_Het=8;AC_Hom=0;AC_Hemi=0;HWE=0.244302	GT:AD:DP:GP:PL	0/1:23,3:26:0.005778,0.994222,0:23,0,322	0/1:4,2:6:4e-06,0.999996,0:55,0,94	0/1:11,1:12:0.274209,0.725791,0:5,0,258	0/0:18,1:19:0.987113,0.012887,0:0,18,303	0/1:4,1:5:0.003703,0.996297,0:25,0,93	0/1:4,1:5:0.003703,0.996297,0:25,0,98	0/1:5,1:6:0.018321,0.981679,0:18,0,133	0/1:1,1:2:0.000464,0.99945,8.6e-05:34,0,34	0/0:17,0:17:0.999993,7e-06,0:0,51,345	0/0:31,0:31:1,0,0:0,93,402	0/0:13,1:14:0.883149,0.116851,0:0,8,273	0/0:82,5:87:1,0,0:0,106,343	0/1:2,3:5:0,0.999998,2e-06:73,0,50
chr9	16291260	chr9_16291260_G_A	G	A	.	PASS	AF=0.192308;DP=269;NS=13;AN=26;MAF=0.192308;AC=5;AC_Het=5;AC_Hom=0;AC_Hemi=0;HWE=1	GT:AD:DP:GP:PL	0/1:26,4:30:0.000251,0.999749,0:39,0,325	0/0:6,0:6:0.991978,0.008022,0:0,18,179	0/0:12,1:13:0.556873,0.443127,0:2,0,257	0/1:17,2:19:0.064889,0.935111,0:14,0,283	0/1:3,2:5:7e-06,0.999993,0:54,0,74	0/0:6,0:6:0.991978,0.008022,0:0,18,155	0/1:7,1:8:0.135127,0.864873,0:11,0,166	0/0:2,0:2:0.885429,0.114571,0:0,6,77	0/0:19,1:20:0.995084,0.004916,0:0,20,331	0/0:34,0:34:1,0,0:0,102,409	0/1:16,2:18:0.048924,0.951076,0:16,0,298	0/0:96,6:102:1,0,0:0,128,340	0/0:5,0:5:0.984083,0.015917,0:0,15,127
chr9	16292841	chr9_16292841_C_G	C	G	.	PASS	AF=0.384615;DP=265;NS=13;AN=26;MAF=0.384615;AC=10;AC_Het=4;AC_Hom=6;AC_Hemi=0;HWE=0.255674	GT:AD:DP:GP:PL	0/0:27,0:27:1,0,0:0,81,374	0/1:4,7:11:0,1,0:169,0,95	0/0:14,0:14:0.999925,7.5e-05,0:0,42,319	0/1:4,9:13:0,1,0:204,0,103	0/1:17,4:21:1e-06,0.999999,0:59,0,312	1/1:0,6:6:0,0.048117,0.951883:172,18,0	0/0:4,0:4:0.928274,0.071726,0:0,12,130	1/1:0,5:5:0,0.091818,0.908182:158,15,0	0/0:11,0:11:0.999397,0.000603,0:0,33,273	0/0:28,0:28:1,0,0:0,84,365	0/0:19,0:19:0.999998,2e-06,0:0,57,302	1/1:0,94:94:0,0,1:461,283,0	0/1:6,5:11:0,1,0:131,0,155
chr9	16298306	chr9_16298306_A_G	A	G	.	PASS	AF=0.115385;DP=177;NS=13;AN=26;MAF=0.115385;AC=3;AC_Het=3;AC_Hom=0;AC_Hemi=0;HWE=1	GT:AD:DP:GP:PL	0/1:5,10:15:0,1,0:209,0,114	0/0:4,0:4:0.98146,0.01854,0:0,12,119	0/0:22,0:22:1,0,0:0,66,374	0/0:8,1:9:0.770287,0.229713,0:0,0,208	0/0:11,0:11:0.999852,0.000148,0:0,33,246	0/1:0,2:2:7e-06,0.767896,0.232098:62,6,0	0/0:5,0:5:0.990644,0.009356,0:0,15,176	0/0:8,0:8:0.998821,0.001179,0:0,24,234	0/0:14,0:14:0.999982,1.8e-05,0:0,42,282	0/0:35,0:35:1,0,0:0,105,409	0/0:20,0:20:1,0,0:0,60,362	0/0:23,1:24:0.999988,1.2e-05,0:0,44,276	0/1:5,1:6:0.077675,0.922325,0:16,0,119
chr9	16298357	chr9_16298357_T_G	T	G	.	PASS	AF=0.115385;DP=200;NS=13;AN=26;MAF=0.115385;AC=3;AC_Het=1;AC_Hom=2;AC_Hemi=0;HWE=0.12	GT:AD:DP:GP:PL	0/0:7,0:7:0.998023,0.001977,0:0,21,196	0/0:7,0:7:0.998023,0.001977,0:0,21,213	0/0:22,0:22:1,0,0:0,66,379	0/0:13,0:13:0.999969,3.1e-05,0:0,39,313	0/0:4,0:4:0.984397,0.015603,0:0,12,134	0/1:1,1:2:0.001575,0.998362,6.4e-05:34,0,30	0/0:7,0:7:0.998023,0.001977,0:0,21,200	1/1:0,7:7:0,0.109695,0.890305:211,21,0	0/0:19,0:19:1,0,0:0,57,348	0/0:37,0:37:1,0,0:0,111,416	0/0:26,0:26:1,0,0:0,78,380	0/0:44,0:44:1,0,0:0,132,363	0/0:4,0:4:0.984397,0.015603,0:0,12,143
chr9	16298397	chr9_16298397_G_A	G	A	.	PASS	AF=0.153846;DP=225;NS=13;AN=26;MAF=0.153846;AC=4;AC_Het=2;AC_Hom=2;AC_Hemi=0;HWE=0.234783	GT:AD:DP:GP:PL	1/1:0,21:21:0,5e-06,0.999995:337,63,0	0/1:6,4:10:0,1,0:114,0,170	0/0:22,0:22:1,0,0:0,66,377	0/0:18,0:18:0.999999,1e-06,0:0,54,356	0/0:5,0:5:0.988365,0.011635,0:0,15,166	0/0:2,0:2:0.913925,0.086075,0:0,6,71	0/0:6,0:6:0.994148,0.005852,0:0,18,197	0/0:4,0:4:0.976997,0.023003,0:0,12,126	0/0:18,0:18:0.999999,1e-06,0:0,54,332	0/0:46,0:46:1,0,0:0,138,426	0/0:28,0:28:1,0,0:0,84,399	0/0:41,0:41:1,0,0:0,123,409	0/1:3,1:4:0.005317,0.994683,0:27,0,92
chr9	16298445	chr9_16298445_G_A	G	A	.	PASS	AF=0.227273;DP=185;NS=11;AN=22;MAF=0.227273;AC=5;AC_Het=3;AC_Hom=2;AC_Hemi=0;HWE=0.438596	GT:AD:DP:GP:PL	0/0:26,0:26:1,0,0:0,78,394	0/0:10,0:10:0.999267,0.000733,0:0,30,261	0/1:9,12:21:0,1,0:261,0,196	1/1:0,9:9:0,0.010294,0.989706:239,27,0	0/1:0,2:2:1e-06,0.571066,0.428933:66,6,0	./.:0,0:0:0.528504,0.396958,0.074538:0,0,0	0/0:2,0:2:0.841913,0.158087,0:0,6,64	./.:0,0:0:0.528504,0.396958,0.074538:0,0,0	0/0:19,0:19:0.999999,1e-06,0:0,57,353	0/0:37,1:38:1,0,0:0,87,383	0/0:28,0:28:1,0,0:0,84,386	0/0:24,0:24:1,0,0:0,72,356	0/1:0,2:2:0,0.571066,0.428933:68,6,0
chr9	16298462	chr9_16298462_A_T	A	T	.	PASS	AF=0.458333;DP=169;NS=12;AN=24;MAF=0.458333;AC=11;AC_Het=5;AC_Hom=6;AC_Hemi=0;HWE=0.59387	GT:AD:DP:GP:PL	1/1:0,22:22:0,0,1:361,66,0	0/0:8,0:8:0.992475,0.007525,0:0,24,216	1/1:0,24:24:0,0,1:384,72,0	1/1:0,8:8:0,0.007985,0.992015:215,24,0	0/1:1,2:3:1e-06,0.999025,0.000974:55,0,27	./.:0,0:0:0.257524,0.499888,0.242588:0,0,0	0/0:2,0:2:0.673276,0.326724,0:0,6,69	0/0:1,0:1:0.507451,0.492511,3.8e-05:0,3,41	0/1:12,11:23:0,1,0:204,0,244	0/1:11,24:35:0,1,0:333,0,201	0/1:13,13:26:0,1,0:261,0,255	0/0:11,0:11:0.999053,0.000947,0:0,33,192	0/1:4,2:6:1e-06,0.999999,0:57,0,133
chr9	16298521	chr9_16298521_T_A	T	A	.	PASS	AF=0.153846;DP=194;NS=13;AN=26;MAF=0.153846;AC=4;AC_Het=4;AC_Hom=0;AC_Hemi=0;HWE=1	GT:AD:DP:GP:PL	0/0:31,0:31:1,0,0:0,93,406	0/1:2,4:6:0,1,0:119,0,62	0/1:9,10:19:0,1,0:224,0,198	0/1:2,5:7:0,0.999999,1e-06:129,0,48	0/1:4,1:5:0.016785,0.983215,0:22,0,124	0/0:2,0:2:0.914527,0.085473,0:0,6,68	0/0:5,0:5:0.988452,0.011548,0:0,15,168	0/0:5,0:5:0.988452,0.011548,0:0,15,160	0/0:19,0:19:0.999999,1e-06,0:0,57,353	0/0:30,0:30:1,0,0:0,90,400	0/0:25,0:25:1,0,0:0,75,381	0/0:33,0:33:1,0,0:0,99,383	0/0:7,0:7:0.997088,0.002912,0:0,21,161
chr9	16303317	chr9_16303317_C_T	C	T	.	PASS	AF=0.375;DP=139;NS=12;AN=24;MAF=0.375;AC=9;AC_Het=9;AC_Hom=0;AC_Hemi=0;HWE=0.0922062	GT:AD:DP:GP:PL	./.:0,0:0:0.416028,0.457949,0.126023:0,0,0	0/1:4,1:5:0.002898,0.997102,0:25,0,108	0/1:9,1:10:0.424076,0.575924,0:1,0,194	0/1:11,6:17:0,1,0:86,0,222	0/0:7,0:7:0.991474,0.008526,0:0,21,190	0/1:2,3:5:0,0.99999,1e-05:82,0,45	0/1:4,1:5:0.054619,0.945381,0:12,0,103	0/1:1,1:2:0.001145,0.996668,0.002187:29,0,21	0/1:6,2:8:0.000274,0.999726,0:35,0,126	0/0:28,0:28:1,0,0:0,84,379	0/0:18,1:19:0.998658,0.001342,0:0,29,300	0/1:18,8:26:0,1,0:150,0,258	0/1:4,1:5:0.009104,0.990896,0:20,0,105
chr9	16304214	chr9_16304214_C_T	C	T	.	PASS	AF=0.5;DP=221;NS=13;AN=26;MAF=0.5;AC=13;AC_Het=5;AC_Hom=8;AC_Hemi=0;HWE=0.577624	GT:AD:DP:GP:PL	1/1:0,14:14:0,0.000127,0.999873:282,42,0	0/1:6,1:7:0.01306,0.98694,0:16,0,164	0/0:10,0:10:0.99812,0.00188,0:0,30,266	0/0:16,0:16:0.999971,2.9e-05,0:0,48,339	0/1:8,1:9:0.050262,0.949738,0:10,0,207	0/0:9,0:9:0.996247,0.003753,0:0,27,237	1/1:0,6:6:0,0.031383,0.968617:169,18,0	1/1:0,4:4:0,0.114734,0.885266:130,12,0	0/1:7,7:14:0,1,0:173,0,160	0/1:24,14:38:0,1,0:230,0,323	0/1:9,7:16:0,1,0:153,0,207	0/0:72,0:72:1,0,0:0,217,440	1/1:0,6:6:0,0.031383,0.968617:167,18,0
chr9	16307866	chr9_16307866_A_G	A	G	.	PASS	AF=0.423077;DP=241;NS=13;AN=26;MAF=0.423077;AC=11;AC_Het=5;AC_Hom=6;AC_Hemi=0;HWE=0.573563	GT:AD:DP:GP:PL	1/1:0,18:18:0,9e-06,0.999991:326,54,0	0/0:5,0:5:0.952004,0.047996,0:0,15,115	0/0:21,0:21:0.999999,1e-06,0:0,63,365	0/1:3,2:5:4e-06,0.999996,0:52,0,79	0/0:4,0:4:0.908404,0.091596,0:0,12,140	1/1:0,6:6:0,0.037292,0.962708:175,18,0	0/1:0,1:1:0.000172,0.553403,0.446424:36,3,0	0/0:5,0:5:0.952004,0.047996,0:0,15,172	0/1:12,8:20:0,1,0:134,0,221	0/1:25,9:34:0,1,0:118,0,304	0/1:16,5:21:0,1,0:90,0,259	1/1:0,94:94:0,0,1:439,283,0	0/0:7,0:7:0.987553,0.012447,0:0,21,201
chr9	16307867	chr9_16307867_G_A	G	A	.	PASS	AF=0.461538;DP=245;NS=13;AN=26;MAF=0.461538;AC=12;AC_Het=4;AC_Hom=8;AC_Hemi=0;HWE=0.260843	GT:AD:DP:GP:PL	0/0:18,0:18:0.999993,7e-06,0:0,54,324	0/0:5,0:5:0.946255,0.053745,0:0,15,112	0/0:22,0:22:1,0,0:0,66,369	1/1:0,5:5:0,0.064344,0.935656:127,15,0	1/1:0,4:4:0,0.120909,0.879091:138,12,0	1/1:0,6:6:0,0.033241,0.966759:178,18,0	0/1:0,1:1:0.000145,0.523811,0.476044:36,3,0	0/0:5,0:5:0.946255,0.053745,0:0,15,172	0/1:12,8:20:0,1,0:137,0,218	0/1:24,9:33:0,1,0:113,0,313	0/1:16,5:21:0,1,0:88,0,264	1/1:0,98:98:0,0,1:459,295,0	0/0:7,0:7:0.986,0.014,0:0,21,200
chr9	16310111	chr9_16310111_C_A	C	A	.	PASS	AF=0.384615;DP=202;NS=13;AN=26;MAF=0.384615;AC=10;AC_Het=6;AC_Hom=4;AC_Hemi=0;HWE=1	GT:AD:DP:GP:PL	0/0:16,0:16:0.99998,2e-05,0:0,48,313	0/1:0,1:1:7.2e-05,0.600757,0.399172:41,3,0	0/1:4,8:12:0,1,0:196,0,95	0/0:5,0:5:0.96013,0.03987,0:0,15,143	1/1:0,2:2:0,0.429386,0.570614:74,6,0	0/0:1,0:1:0.600603,0.399063,0.000334:0,3,29	1/1:0,2:2:1e-06,0.429386,0.570614:64,6,0	0/0:1,0:1:0.600791,0.399188,2.1e-05:0,3,41	0/1:6,6:12:0,1,0:142,0,138	0/1:11,8:19:0,1,0:149,0,174	0/1:4,8:12:0,1,0:195,0,73	0/0:114,0:114:1,0,0:0,343,460	0/1:2,3:5:0,1,0:79,0,59
chr9	16317855	chr9_16317855_G_A	G	A	.	PASS	AF=0.318182;DP=103;NS=11;AN=22;MAF=0.318182;AC=7;AC_Het=7;AC_Hom=0;AC_Hemi=0;HWE=0.479876	GT:AD:DP:GP:PL	0/0:8,0:8:0.995776,0.004224,0:0,24,161	./.:0,0:0:0.420009,0.456144,0.123847:0,0,0	0/0:14,0:14:0.999934,6.6e-05,0:0,42,304	0/1:7,2:9:1.7e-05,0.999983,0:47,0,176	0/1:2,1:3:0.000736,0.999264,0:31,0,65	0/0:1,0:1:0.648058,0.351904,3.8e-05:0,3,37	./.:0,0:0:0.420009,0.456144,0.123847:0,0,0	0/1:0,1:1:0.009391,0.641993,0.348616:21,3,0	0/1:10,1:11:0.191769,0.808231,0:6,0,224	0/0:28,1:29:0.99999,1e-05,0:0,50,370	0/1:5,1:6:0.104744,0.895256,0:9,0,146	0/1:17,3:20:0.003888,0.996112,0:24,0,254	0/1:0,1:1:0.002989,0.646142,0.350869:26,3,0
chr9	16320314	chr9_16320314_A_G	A	G	.	PASS	AF=0.181818;DP=115;NS=11;AN=22;MAF=0.181818;AC=4;AC_Het=2;AC_Hom=2;AC_Hemi=0;HWE=0.278196	GT:AD:DP:GP:PL	0/0:19,0:19:0.999999,1e-06,0:0,57,325	0/0:1,0:1:0.802106,0.197878,1.5e-05:0,3,35	0/0:23,0:23:1,0,0:0,69,370	0/1:8,2:10:0.001634,0.998366,0:31,0,197	0/0:5,0:5:0.984816,0.015184,0:0,15,169	./.:0,0:0:0.643392,0.31745,0.039158:0,0,0	./.:0,0:0:0.643392,0.31745,0.039158:0,0,0	0/0:1,0:1:0.802114,0.19788,6e-06:0,3,39	0/1:6,1:7:0.114911,0.885089,0:12,0,157	0/0:20,0:20:1,0,0:0,60,350	0/0:9,0:9:0.999037,0.000963,0:0,27,236	1/1:0,17:17:0,6.2e-05,0.999938:195,51,0	0/0:3,0:3:0.941909,0.058091,0:0,9,97
chr9	16323258	chr9_16323258_A_G	A	G	.	PASS	AF=0.166667;DP=130;NS=12;AN=24;MAF=0.166667;AC=4;AC_Het=0;AC_Hom=4;AC_Hemi=0;HWE=0.00621118	GT:AD:DP:GP:PL	0/0:12,0:12:0.999885,0.000115,0:0,36,210	0/0:2,0:2:0.894291,0.105709,1e-06:0,6,49	1/1:0,15:15:0,0.000258,0.999742:243,45,0	1/1:0,9:9:0,0.016253,0.983747:197,27,0	0/0:6,0:6:0.992667,0.007333,0:0,18,148	0/0:1,0:1:0.80872,0.19119,9e-05:0,3,27	./.:0,0:0:0.654144,0.309295,0.036561:0,0,0	0/0:2,0:2:0.894291,0.105709,0:0,6,68	0/0:7,0:7:0.99632,0.00368,0:0,21,172	0/0:27,0:27:1,0,0:0,81,343	0/0:11,0:11:0.999769,0.000231,0:0,33,239	0/0:37,0:37:1,0,0:0,111,355	0/0:1,0:1:0.80872,0.19119,9e-05:0,3,27
chr9	16329464	chr9_16329464_C_T	C	T	.	PASS	AF=0.230769;DP=264;NS=13;AN=26;MAF=0.230769;AC=6;AC_Het=6;AC_Hom=0;AC_Hemi=0;HWE=1	GT:AD:DP:GP:PL	0/1:60,11:71:0,1,0:66,0,299	0/1:2,3:5:5e-06,0.999993,2e-06:55,0,50	0/0:40,2:42:1,0,0:0,67,385	0/0:11,1:12:0.97362,0.02638,0:0,14,228	0/0:4,0:4:0.959436,0.040564,0:0,12,115	0/0:2,0:2:0.855344,0.144655,1e-06:0,6,49	0/0:2,0:2:0.855345,0.144655,0:0,6,58	0/0:2,0:2:0.855344,0.144655,1e-06:0,6,49	0/0:14,1:15:0.993371,0.006629,0:0,20,295	0/1:29,4:33:0.17557,0.82443,0:8,0,322	0/1:17,6:23:0.002236,0.997764,0:28,0,281	0/1:19,32:51:0,1,0:295,0,151	0/1:0,1:1:0.008718,0.740731,0.25055:24,3,0
chr9	16329679	chr9_16329679_A_G	A	G	.	PASS	AF=0.416667;DP=141;NS=12;AN=24;MAF=0.416667;AC=10;AC_Het=8;AC_Hom=2;AC_Hemi=0;HWE=0.547718	GT:AD:DP:GP:PL	1/1:0,28:28:0,0,1:341,84,0	0/0:5,0:5:0.945952,0.054048,0:0,15,174	0/1:20,4:24:0.000284,0.999716,0:33,0,328	0/1:11,4:15:1e-06,0.999999,0:60,0,253	0/1:4,1:5:0.017167,0.982833,0:15,0,115	0/1:1,2:3:5.2e-05,0.997647,0.0023:40,0,23	0/1:0,1:1:0.000114,0.522344,0.477542:37,3,0	0/1:0,1:1:0.003592,0.520526,0.475881:22,3,0	0/0:15,0:15:0.999944,5.6e-05,0:0,45,322	0/1:26,4:30:0.045139,0.954861,0:11,0,319	0/0:12,1:13:0.956128,0.043872,0:0,16,283	0/1:0,1:1:0.001804,0.521461,0.476735:25,3,0	./.:0,0:0:0.272907,0.498996,0.228097:0,0,0
chr9	16330042	chr9_16330042_C_T	C	T	.	PASS	AF=0.181818;DP=102;NS=11;AN=22;MAF=0.181818;AC=4;AC_Het=0;AC_Hom=4;AC_Hemi=0;HWE=0.0075188	GT:AD:DP:GP:PL	0/0:4,0:4:0.971412,0.028588,0:0,12,97	1/1:0,6:6:0,0.117172,0.882828:156,18,0	0/0:20,0:20:1,0,0:0,60,344	0/0:7,0:7:0.996335,0.003665,0:0,21,190	1/1:0,5:5:0,0.209767,0.790233:137,15,0	./.:0,0:0:0.655175,0.308507,0.036317:0,0,0	0/0:1,0:1:0.809316,0.190543,0.000142:0,3,25	./.:0,0:0:0.655175,0.308507,0.036317:0,0,0	0/0:14,0:14:0.999971,2.9e-05,0:0,42,288	0/0:27,0:27:1,0,0:0,81,395	0/0:15,0:15:0.999986,1.4e-05,0:0,45,313	0/0:2,0:2:0.894673,0.105319,8e-06:0,6,38	0/0:1,0:1:0.809201,0.190516,0.000283:0,3,22
chr9	16331100	chr9_16331100_A_G	A	G	.	PASS	AF=0.5;DP=120;NS=11;AN=22;MAF=0.5;AC=11;AC_Het=5;AC_Hom=6;AC_Hemi=0;HWE=1	GT:AD:DP:GP:PL	0/1:15,2:17:0.3617,0.6383,0:0,0,178	1/1:0,2:2:1e-06,0.358067,0.641932:58,6,0	0/1:11,8:19:0,1,0:179,0,257	1/1:1,14:15:0,0.008977,0.991023:287,24,0	0/1:2,6:8:0,0.99983,0.00017:133,0,34	1/1:0,2:2:4.1e-05,0.358053,0.641906:43,6,0	./.:0,0:0:0.27807,0.498507,0.223423:0,0,0	0/1:0,1:1:5.9e-05,0.52729,0.472651:40,3,0	0/0:7,0:7:0.986189,0.013811,0:0,21,212	0/0:24,1:25:0.999662,0.000338,0:0,37,366	0/0:14,0:14:0.999891,0.000109,0:0,42,327	0/1:8,2:10:0.001236,0.998764,0:27,0,92	./.:0,0:0:0.27807,0.498507,0.223423:0,0,0
chr9	16331697	chr9_16331697_T_C	T	C	.	PASS	AF=0.458333;DP=150;NS=12;AN=24;MAF=0.458333;AC=11;AC_Het=11;AC_Hom=0;AC_Hemi=0;HWE=0.0142876	GT:AD:DP:GP:PL	0/1:9,12:21:0,1,0:190,0,149	0/1:5,2:7:9.2e-05,0.999908,0:38,0,142	0/1:21,5:26:5e-06,0.999995,0:51,0,321	0/1:12,2:14:0.000385,0.999615,0:32,0,260	0/1:8,3:11:1.5e-05,0.999985,0:46,0,203	0/1:3,1:4:0.002982,0.997018,0:23,0,84	0/1:2,2:4:0.00051,0.99949,1e-06:31,0,59	./.:0,0:0:0.293582,0.4965,0.209918:0,0,0	0/1:12,3:15:4e-06,0.999996,0:52,0,250	0/1:18,5:23:0,1,0:65,0,290	0/0:14,0:14:0.999897,0.000103,0:0,42,312	0/1:6,3:9:1e-06,0.999999,0:58,0,124	0/1:1,1:2:0.000298,0.99949,0.000213:33,0,33
chr9	16332002	chr9_16332002_C_T	C	T	.	PASS	AF=0.423077;DP=244;NS=13;AN=26;MAF=0.423077;AC=11;AC_Het=9;AC_Hom=2;AC_Hemi=0;HWE=0.275057	GT:AD:DP:GP:PL	1/1:0,15:15:0,8.8e-05,0.999912:224,45,0	0/1:4,1:5:0.125266,0.874734,0:7,0,126	0/1:20,6:26:0,1,0:75,0,315	0/1:14,7:21:0,1,0:113,0,282	0/1:6,1:7:0.471535,0.528465,0:0,1,162	0/0:7,1:8:0.639733,0.360267,0:0,4,188	0/1:3,1:4:0.101697,0.898303,0:8,0,95	0/0:4,0:4:0.919952,0.080048,0:0,12,144	0/1:12,2:14:0.114038,0.885962,0:7,0,251	0/1:17,4:21:0.002148,0.997852,0:25,0,301	0/0:11,1:12:0.919743,0.080257,0:0,12,250	0/1:86,18:104:1e-06,0.999999,0:58,0,304	0/1:2,1:3:0.034774,0.965225,1e-06:13,0,57
chr9	16333477	chr9_16333477_T_C	T	C	.	PASS	AF=0.115385;DP=177;NS=13;AN=26;MAF=0.115385;AC=3;AC_Het=3;AC_Hom=0;AC_Hemi=0;HWE=1	GT:AD:DP:GP:PL	0/0:26,1:27:0.999988,1.2e-05,0:0,44,312	0/0:9,0:9:0.999387,0.000613,0:0,27,181	0/0:24,0:24:1,0,0:0,72,382	0/0:20,1:21:0.99998,2e-05,0:0,42,323	0/0:11,1:12:0.722155,0.277845,0:1,0,229	0/1:0,2:2:0.000121,0.760874,0.239006:49,6,0	0/0:3,0:3:0.96222,0.03778,0:0,9,84	0/0:4,0:4:0.980747,0.019253,0:0,12,115	0/0:12,0:12:0.999923,7.7e-05,0:0,36,275	0/1:22,3:25:0.040342,0.959658,0:19,0,318	0/0:11,0:11:0.999847,0.000153,0:0,33,277	0/0:22,0:22:1,0,0:0,66,262	0/1:3,1:4:0.005067,0.994933,0:28,0,80
chr9	16338663	chr9_16338663_A_G	A	G	.	PASS	AF=0.272727;DP=132;NS=11;AN=22;MAF=0.272727;AC=6;AC_Het=2;AC_Hom=4;AC_Hemi=0;HWE=0.108359	GT:AD:DP:GP:PL	0/1:6,4:10:0,1,0:74,0,143	0/0:3,0:3:0.89715,0.10285,0:0,9,63	0/0:26,1:27:0.999914,8.6e-05,0:0,40,373	1/1:0,17:17:0,3.3e-05,0.999967:349,51,0	1/1:0,11:11:0,0.002125,0.997875:272,33,0	0/0:1,0:1:0.685592,0.314393,1.4e-05:0,3,40	./.:0,0:0:0.470047,0.431105,0.098847:0,0,0	./.:0,0:0:0.470047,0.431105,0.098847:0,0,0	0/0:14,0:14:0.999944,5.6e-05,0:0,42,319	0/0:28,2:30:0.998887,0.001113,0:0,29,354	0/0:16,0:16:0.999986,1.4e-05,0:0,48,327	0/1:0,1:1:0.000375,0.685341,0.314284:36,3,0	0/0:2,0:2:0.813481,0.186518,0:0,6,60
chr9	16343798	chr9_16343798_T_C	T	C	.	PASS	AF=0.461538;DP=143;NS=13;AN=26;MAF=0.461538;AC=12;AC_Het=2;AC_Hom=10;AC_Hemi=0;HWE=0.0206165	GT:AD:DP:GP:PL	0/0:38,0:38:1,0,0:0,114,402	1/1:0,3:3:0,0.249813,0.750187:91,9,0	0/0:33,0:33:1,0,0:0,99,376	0/1:8,2:10:0.000193,0.999807,0:35,0,205	0/0:3,0:3:0.84198,0.15802,0:0,9,108	0/1:0,1:1:7.6e-05,0.571145,0.428779:40,3,0	1/1:0,2:2:0,0.399763,0.600237:70,6,0	1/1:0,2:2:0,0.399763,0.600237:74,6,0	0/0:7,0:7:0.988407,0.011593,0:0,21,206	0/0:15,0:15:0.999954,4.6e-05,0:0,45,269	0/0:13,0:13:0.999817,0.000183,0:0,39,280	1/1:0,14:14:0,0.000163,0.999837:175,42,0	1/1:0,2:2:0,0.399762,0.600237:64,6,0
chr9	16346928	chr9_16346928_T_C	T	C	.	PASS	AF=0.409091;DP=160;NS=11;AN=22;MAF=0.409091;AC=9;AC_Het=5;AC_Hom=4;AC_Hemi=0;HWE=1	GT:AD:DP:GP:PL	1/1:0,26:26:0,0,1:375,78,0	0/1:0,1:1:0.000231,0.524707,0.475063:34,3,0	0/0:23,0:23:1,0,0:0,69,376	0/1:19,12:31:0,1,0:215,0,324	0/1:8,2:10:0.000202,0.999798,0:34,0,204	./.:0,0:0:0.275446,0.498767,0.225787:0,0,0	./.:0,0:0:0.275446,0.498767,0.225787:0,0,0	0/1:0,1:1:4.6e-05,0.524804,0.47515:41,3,0	0/0:10,0:10:0.998235,0.001765,0:0,30,263	0/0:24,0:24:1,0,0:0,72,380	0/0:6,0:6:0.972487,0.027513,0:0,18,186	1/1:0,27:27:0,0,1:356,81,0	0/1:0,1:1:0.00029,0.524675,0.475034:33,3,0
chr9	16355496	chr9_16355496_A_T	A	T	.	PASS	AF=0.346154;DP=268;NS=13;AN=26;MAF=0.346154;AC=9;AC_Het=7;AC_Hom=2;AC_Hemi=0;HWE=1	GT:AD:DP:GP:PL	0/0:23,0:23:1,0,0:0,69,375	0/1:5,2:7:0.000776,0.999224,0:30,0,115	0/1:18,10:28:0,1,0:197,0,305	0/1:7,5:12:0,1,0:112,0,175	0/1:4,7:11:0,1,0:170,0,104	0/1:0,1:1:0.000325,0.622593,0.377082:35,3,0	0/1:0,1:1:0.000325,0.622593,0.377082:35,3,0	0/0:4,0:4:0.929623,0.070377,0:0,12,132	0/0:12,0:12:0.999704,0.000296,0:0,36,272	0/0:31,0:31:1,0,0:0,93,383	0/0:12,0:12:0.999704,0.000296,0:0,36,255	1/1:6,114:120:0,0,1:349,162,0	0/1:5,1:6:0.016421,0.983579,0:17,0,128
chr9	16357633	chr9_16357633_T_A	T	A	.	PASS	AF=0.291667;DP=87;NS=12;AN=24;MAF=0.291667;AC=7;AC_Het=5;AC_Hom=2;AC_Hemi=0;HWE=1	GT:AD:DP:GP:PL	1/1:0,9:9:0,0.007545,0.992455:216,27,0	0/1:0,1:1:0.004049,0.657911,0.33804:25,3,0	0/0:10,0:10:0.998998,0.001002,0:0,30,213	./.:0,0:0:0.436376,0.448423,0.115201:0,0,0	0/1:3,1:4:0.046716,0.953283,2e-06:13,0,51	0/0:2,0:2:0.795605,0.204389,6e-06:0,6,45	0/0:1,0:1:0.660226,0.339223,0.000551:0,3,25	0/0:3,0:3:0.886173,0.113827,0:0,9,62	0/1:8,2:10:0.001262,0.998738,0:29,0,142	0/1:17,7:24:0,1,0:119,0,256	0/1:10,3:13:0.000513,0.999487,0:33,0,193	0/0:8,0:8:0.996002,0.003998,0:0,24,110	0/0:2,0:2:0.795605,0.204389,6e-06:0,6,45
chr9	16358488	chr9_16358488_G_A	G	A	.	PASS	AF=0.454545;DP=167;NS=11;AN=22;MAF=0.454545;AC=10;AC_Het=6;AC_Hom=4;AC_Hemi=0;HWE=1	GT:AD:DP:GP:PL	0/1:10,10:20:0,1,0:214,0,210	0/1:0,1:1:6.4e-05,0.541061,0.458875:40,3,0	0/0:13,0:13:0.999793,0.000207,0:0,39,320	0/0:6,0:6:0.974183,0.025817,0:0,18,156	0/1:4,4:8:0,1,0:101,0,112	./.:0,0:0:0.292787,0.496622,0.210591:0,0,0	./.:0,0:0:0.292787,0.496622,0.210591:0,0,0	1/1:0,7:7:0,0.018089,0.981911:201,21,0	0/1:7,8:15:0,1,0:204,0,174	0/1:17,15:32:0,1,0:235,0,264	0/1:6,5:11:0,1,0:128,0,157	0/0:49,0:49:1,0,0:0,148,361	1/1:0,2:2:0,0.37089,0.62911:70,6,0
chr9	16358724	chr9_16358724_A_T	A	T	.	PASS	AF=0.346154;DP=181;NS=13;AN=26;MAF=0.346154;AC=9;AC_Het=9;AC_Hom=0;AC_Hemi=0;HWE=0.209153	GT:AD:DP:GP:PL	0/1:1,6:7:0,0.993037,0.006963:155,0,16	0/0:3,0:3:0.879245,0.120755,0:0,9,109	0/0:16,0:16:0.999983,1.7e-05,0:0,48,309	0/1:9,1:10:0.156686,0.843314,0:7,0,216	0/1:7,2:9:1.3e-05,0.999987,0:48,0,140	0/0:1,0:1:0.645413,0.354568,1.9e-05:0,3,40	0/1:2,2:4:0,0.999999,1e-06:63,0,57	0/1:1,2:3:0,0.998259,0.001741:65,0,22	0/1:20,4:24:2e-06,0.999998,0:56,0,297	0/1:29,3:32:0.127962,0.872038,0:8,0,258	0/1:17,4:21:0,1,0:64,0,260	0/0:41,4:45:0.980395,0.019605,0:0,17,283	0/1:4,2:6:1e-06,0.999999,0:58,0,122
chr9	16363777	chr9_16363777_C_A	C	A	.	PASS	AF=0.384615;DP=223;NS=13;AN=26;MAF=0.384615;AC=10;AC_Het=6;AC_Hom=4;AC_Hemi=0;HWE=1	GT:AD:DP:GP:PL	0/0:30,1:31:0.999994,6e-06,0:0,53,369	1/1:0,4:4:0,0.160271,0.839729:119,12,0	0/1:7,14:21:0,1,0:247,0,148	0/0:14,0:14:0.99992,8e-05,0:0,42,317	0/1:2,4:6:0,0.999997,3e-06:123,0,51	1/1:0,5:5:0,0.087116,0.912884:140,15,0	0/0:1,0:1:0.60425,0.395724,2.6e-05:0,3,40	0/0:3,0:3:0.859311,0.140689,0:0,9,106	0/1:16,4:20:2e-06,0.999998,0:56,0,253	0/1:28,18:46:0,1,0:237,0,318	0/1:14,9:23:0,1,0:181,0,249	0/0:45,0:45:1,0,0:0,135,407	0/1:2,2:4:4e-06,0.999996,0:53,0,68
chr9	16369721	chr9_16369721_A_G	A	G	.	PASS	AF=0.5;DP=268;NS=13;AN=26;MAF=0.5;AC=13;AC_Het=5;AC_Hom=8;AC_Hemi=0;HWE=0.577624	GT:AD:DP:GP:PL	1/1:0,4:4:0,0.114899,0.885101:110,12,0	1/1:0,3:3:0,0.206116,0.793884:103,9,0	1/1:0,17:17:0,1.6e-05,0.999984:328,51,0	0/1:9,12:21:0,1,0:222,0,181	0/1:6,9:15:0,1,0:171,0,147	0/1:3,3:6:0,1,0:91,0,74	0/0:5,0:5:0.943238,0.056762,0:0,15,142	0/1:1,3:4:0,0.997571,0.002429:74,0,23	0/1:19,4:23:3e-06,0.999997,0:52,0,298	0/0:31,1:32:0.999996,4e-06,0:0,57,378	0/0:18,1:19:0.964544,0.035456,0:0,17,296	0/0:98,15:113:0.988013,0.011987,0:0,22,304	1/1:0,6:6:0,0.031433,0.968567:149,18,0
chr9	16371975	chr9_16371975_G_A	G	A	.	PASS	AF=0.230769;DP=203;NS=13;AN=26;MAF=0.230769;AC=6;AC_Het=6;AC_Hom=0;AC_Hemi=0;HWE=1	GT:AD:DP:GP:PL	0/0:1,0:1:0.736657,0.263156,0.000188:0,3,27	0/1:2,2:4:0.000606,0.99937,2.4e-05:34,0,39	0/0:24,1:25:0.999996,4e-06,0:0,52,337	0/1:18,2:20:0.075973,0.924027,0:12,0,204	0/1:4,7:11:0,1,0:180,0,75	0/1:2,3:5:0,0.999632,0.000368:85,0,27	0/1:6,2:8:0.00558,0.99442,0:24,0,124	0/0:1,0:1:0.736767,0.263195,3.7e-05:0,3,34	0/0:10,1:11:0.643246,0.356754,0:0,1,219	0/0:27,0:27:1,0,0:0,81,356	0/1:10,3:13:0.001132,0.998868,0:31,0,191	0/0:69,3:72:1,0,0:0,124,330	0/0:4,0:4:0.957256,0.042744,0:0,12,90
chr9	16372246	chr9_16372246_A_G	A	G	.	PASS	AF=0.363636;DP=135;NS=11;AN=22;MAF=0.363636;AC=8;AC_Het=6;AC_Hom=2;AC_Hemi=0;HWE=1	GT:AD:DP:GP:PL	./.:0,0:0:0.387867,0.469845,0.142287:0,0,0	0/0:3,0:3:0.868496,0.131504,0:0,9,70	0/0:11,1:12:0.913115,0.086885,0:0,11,244	0/1:8,1:9:0.250762,0.749238,0:4,0,203	0/0:9,0:9:0.99764,0.00236,0:0,27,209	0/1:3,2:5:0.000921,0.999079,0:30,0,92	0/1:1,3:4:0,0.970605,0.029395:77,0,10	./.:0,0:0:0.387867,0.469845,0.142287:0,0,0	0/1:7,1:8:0.095626,0.904374,0:9,0,190	0/0:29,3:32:0.981125,0.018875,0:0,18,336	0/1:8,2:10:9.9e-05,0.999901,0:39,0,187	1/1:2,40:42:0,0,1:222,85,0	0/1:0,1:1:0.000129,0.622707,0.377163:39,3,0
chr9	16372944	chr9_16372944_T_C	T	C	.	PASS	AF=0.227273;DP=118;NS=11;AN=22;MAF=0.227273;AC=5;AC_Het=5;AC_Hom=0;AC_Hemi=0;HWE=1	GT:AD:DP:GP:PL	0/1:1,1:2:0.013211,0.986672,0.000117:21,0,31	0/0:2,0:2:0.870424,0.129576,0:0,6,59	0/1:18,3:21:0.000211,0.999789,0:39,0,283	0/0:8,0:8:0.99768,0.00232,0:0,24,195	0/0:7,0:7:0.99537,0.00463,0:0,21,196	0/1:2,1:3:0.07769,0.922308,2e-06:13,0,49	./.:0,0:0:0.593783,0.35358,0.052637:0,0,0	./.:0,0:0:0.593783,0.35358,0.052637:0,0,0	0/1:6,1:7:0.021038,0.978962,0:19,0,170	0/0:18,0:18:0.999998,2e-06,0:0,54,314	0/0:7,0:7:0.99537,0.00463,0:0,21,194	0/1:26,12:38:0,1,0:118,0,158	0/0:5,0:5:0.981732,0.018268,0:0,15,102
chr9	16372964	chr9_16372964_A_G	A	G	.	PASS	AF=0.363636;DP=117;NS=11;AN=22;MAF=0.363636;AC=8;AC_Het=4;AC_Hom=4;AC_Hemi=0;HWE=0.537668	GT:AD:DP:GP:PL	0/0:1,0:1:0.642963,0.356938,9.9e-05:0,3,33	1/1:0,2:2:0,0.473862,0.526138:71,6,0	0/0:19,1:20:0.999655,0.000345,0:0,35,309	0/1:2,4:6:0,0.999187,0.000813:82,0,25	0/1:7,2:9:9.2e-05,0.999908,0:40,0,166	0/1:1,2:3:0,0.986268,0.013732:63,0,13	./.:0,0:0:0.413481,0.459088,0.127431:0,0,0	./.:0,0:0:0.413481,0.459088,0.127431:0,0,0	0/0:9,0:9:0.997836,0.002164,0:0,27,228	0/0:16,2:18:0.880165,0.119835,0:0,9,290	0/0:6,0:6:0.982948,0.017052,0:0,18,170	0/1:6,33:39:0,0.999869,0.000131:164,0,33	1/1:0,4:4:0,0.183778,0.816222:91,12,0
chr9	16372994	chr9_16372994_T_C	T	C	.	PASS	AF=0.423077;DP=136;NS=13;AN=26;MAF=0.423077;AC=11;AC_Het=7;AC_Hom=4;AC_Hemi=0;HWE=1	GT:AD:DP:GP:PL	0/1:0,1:1:0.00035,0.556326,0.443324:33,3,0	0/0:4,0:4:0.909417,0.090583,0:0,12,115	1/1:1,23:24:0,4.9e-05,0.999951:336,47,0	0/1:2,3:5:2e-06,0.999997,0:54,0,60	0/1:3,8:11:0,0.999988,1.2e-05:174,0,45	0/1:4,1:5:0.111191,0.888809,0:7,0,109	1/1:0,2:2:7e-06,0.385536,0.614457:52,6,0	0/1:0,1:1:0.000221,0.556398,0.443382:35,3,0	0/0:5,0:5:0.95256,0.04744,0:0,15,151	0/0:26,1:27:0.999976,2.4e-05,0:0,48,343	0/0:8,0:8:0.993813,0.006187,0:0,24,202	0/1:9,29:38:0,1,0:147,0,84	0/1:4,1:5:0.003171,0.996829,0:23,0,69
chr9	16373030	chr9_16373030_G_A	G	A	.	PASS	AF=0.125;DP=98;NS=12;AN=24;MAF=0.125;AC=3;AC_Het=3;AC_Hom=0;AC_Hemi=0;HWE=1	GT:AD:DP:GP:PL	./.:0,0:0:0.76129,0.222459,0.016251:0,0,0	0/0:2,0:2:0.931921,0.068079,0:0,6,70	0/0:22,0:22:1,0,0:0,66,332	0/0:2,0:2:0.93192,0.068079,1e-06:0,6,44	0/0:12,0:12:0.999929,7.1e-05,0:0,36,290	0/1:4,2:6:0.000142,0.999858,0:44,0,90	0/0:3,0:3:0.964761,0.035239,0:0,9,85	0/0:1,0:1:0.872515,0.127479,6e-06:0,3,35	0/0:6,0:6:0.995455,0.004545,0:0,18,181	0/0:20,0:20:1,0,0:0,60,341	0/1:9,2:11:0.26172,0.73828,0:10,0,214	0/1:4,5:9:0,1,0:100,0,68	0/0:4,0:4:0.982065,0.017935,0:0,12,92
chr9	16373043	chr9_16373043_C_T	C	T	.	PASS	AF=0.333333;DP=86;NS=12;AN=24;MAF=0.333333;AC=8;AC_Het=8;AC_Hom=0;AC_Hemi=0;HWE=0.216045	GT:AD:DP:GP:PL	./.:0,0:0:0.3997,0.465037,0.135263:0,0,0	0/1:1,1:2:0.000273,0.999359,0.000368:35,0,29	0/1:18,5:23:8e-06,0.999992,0:50,0,296	0/1:1,2:3:0.00026,0.999276,0.000464:35,0,28	0/0:12,0:12:0.999716,0.000284,0:0,36,289	0/1:2,3:5:0,0.999997,2e-06:77,0,51	0/1:1,2:3:0,0.988529,0.011471:64,0,14	0/1:0,1:1:0.000344,0.631999,0.367657:35,3,0	0/0:5,0:5:0.964919,0.035081,0:0,15,158	0/0:20,0:20:0.999999,1e-06,0:0,60,339	0/1:6,2:8:0.01177,0.98823,0:19,0,170	0/1:0,1:1:0.051655,0.599559,0.348786:13,3,0	0/0:3,0:3:0.873035,0.126965,0:0,9,75
chr9	16373044	chr9_16373044_C_T	C	T	.	PASS	AF=0.115385;DP=89;NS=13;AN=26;MAF=0.115385;AC=3;AC_Het=3;AC_Hom=0;AC_Hemi=0;HWE=1	GT:AD:DP:GP:PL	0/0:1,0:1:0.872851,0.127033,0.000117:0,3,22	0/0:2,0:2:0.932168,0.067832,0:0,6,70	0/0:24,0:24:1,0,0:0,72,341	0/0:3,0:3:0.964894,0.035106,0:0,9,80	0/0:12,0:12:0.999929,7.1e-05,0:0,36,290	0/1:3,2:5:1.9e-05,0.999981,0:53,0,77	0/1:2,1:3:0.120538,0.879462,0:14,0,64	0/0:1,0:1:0.872947,0.127047,6e-06:0,3,35	0/0:5,0:5:0.990986,0.009014,0:0,15,155	0/0:20,0:20:1,0,0:0,60,339	0/1:6,2:8:0.045442,0.954558,0:19,0,172	0/0:2,0:2:0.932168,0.067832,0:0,6,53	0/0:3,0:3:0.964894,0.035106,0:0,9,77
chr9	16373114	chr9_16373114_T_C	T	C	.	PASS	AF=0.227273;DP=79;NS=11;AN=22;MAF=0.227273;AC=5;AC_Het=5;AC_Hom=0;AC_Hemi=0;HWE=1	GT:AD:DP:GP:PL	0/0:1,0:1:0.760577,0.239416,8e-06:0,3,40	./.:0,0:0:0.578483,0.364195,0.057322:0,0,0	0/0:20,2:22:0.904026,0.095974,0:0,8,250	0/0:7,0:7:0.995106,0.004894,0:0,21,211	0/1:3,1:4:0.002535,0.997465,0:28,0,93	0/1:1,1:2:0.000635,0.999265,0.0001:34,0,32	./.:0,0:0:0.578483,0.364195,0.057322:0,0,0	0/1:0,1:1:0.000483,0.760212,0.239305:37,3,0	0/0:7,0:7:0.995106,0.004894,0:0,21,196	0/1:17,2:19:0.454174,0.545826,0:3,0,270	0/0:11,0:11:0.999693,0.000307,0:0,33,277	0/0:2,0:2:0.863999,0.135984,1.7e-05:0,6,37	0/1:1,1:2:0.000795,0.994252,0.004952:33,0,15
chr9	16374495	chr9_16374495_T_C	T	C	.	PASS	AF=0.423077;DP=116;NS=13;AN=26;MAF=0.423077;AC=11;AC_Het=5;AC_Hom=6;AC_Hemi=0;HWE=0.573563	GT:AD:DP:GP:PL	0/0:1,0:1:0.57569,0.422355,0.001955:0,3,22	0/1:4,2:6:0.000117,0.999883,0:38,0,110	1/1:0,14:14:0,0.000166,0.999834:286,42,0	1/1:0,2:2:0,0.405295,0.594705:71,6,0	0/1:2,1:3:0.000686,0.998973,0.000341:30,0,30	0/0:1,0:1:0.5768,0.423169,3.1e-05:0,3,40	0/0:4,0:4:0.915999,0.084001,0:0,12,106	1/1:0,2:2:0,0.405295,0.594705:69,6,0	0/0:8,0:8:0.994301,0.005699,0:0,24,200	0/1:23,3:26:0.026604,0.973396,0:14,0,316	0/0:11,0:11:0.999284,0.000716,0:0,33,275	0/1:18,11:29:1e-06,0.999999,0:57,0,161	0/1:8,1:9:0.099269,0.900731,0:8,0,122
chr9	16374496	chr9_16374496_C_T	C	T	.	PASS	AF=0.384615;DP=114;NS=13;AN=26;MAF=0.384615;AC=10;AC_Het=6;AC_Hom=4;AC_Hemi=0;HWE=1	GT:AD:DP:GP:PL	0/0:1,0:1:0.577117,0.420946,0.001937:0,3,22	1/1:0,4:4:0,0.146297,0.853703:117,12,0	0/0:14,0:14:0.999911,8.9e-05,0:0,42,290	0/0:2,0:2:0.732765,0.267235,0:0,6,71	0/1:3,1:4:0.026714,0.973286,0:14,0,60	0/1:0,1:1:7.9e-05,0.578187,0.421734:40,3,0	1/1:0,3:3:0,0.255253,0.744747:86,9,0	0/0:1,0:1:0.578166,0.421711,0.000122:0,3,34	0/1:7,1:8:0.407933,0.592067,0:0,0,167	0/0:25,2:27:0.733228,0.266772,0:0,6,316	0/1:9,2:11:0.000407,0.999593,0:32,0,221	0/1:13,16:29:0,1,0:151,0,94	0/1:3,4:7:0,1,0:64,0,62
chr9	16374715	chr9_16374715_G_A	G	A	.	PASS	AF=0.153846;DP=91;NS=13;AN=26;MAF=0.153846;AC=4;AC_Het=4;AC_Hom=0;AC_Hemi=0;HWE=1	GT:AD:DP:GP:PL	0/0:2,0:2:0.896882,0.103118,0:0,6,55	0/0:1,0:1:0.812902,0.186927,0.000171:0,3,24	0/0:15,1:16:0.999245,0.000755,0:0,28,278	0/0:3,0:3:0.945639,0.054361,0:0,9,82	0/0:6,0:6:0.992866,0.007134,0:0,18,142	0/0:1,0:1:0.81303,0.186956,1.4e-05:0,3,35	0/1:0,1:1:0.021822,0.795296,0.182882:22,3,0	0/1:0,1:1:0.001117,0.81213,0.186753:35,3,0	0/0:9,0:9:0.999103,0.000897,0:0,27,194	0/0:21,1:22:0.999825,0.000175,0:0,34,332	0/1:9,2:11:0.027011,0.972989,0:19,0,205	0/0:15,1:16:0.998549,0.001451,0:0,25,218	0/1:1,1:2:0.000869,0.999085,4.6e-05:34,0,34
chr9	16375085	chr9_16375085_G_A	G	A	.	PASS	AF=0.192308;DP=135;NS=13;AN=26;MAF=0.192308;AC=5;AC_Het=5;AC_Hom=0;AC_Hemi=0;HWE=1	GT:AD:DP:GP:PL	0/1:4,1:5:0.262759,0.737241,0:8,0,97	0/1:1,2:3:0.000153,0.998728,0.001119:42,0,20	0/0:35,2:37:0.999999,1e-06,0:0,58,347	0/0:8,0:8:0.998263,0.001737,0:0,24,184	0/1:5,1:6:0.310684,0.689316,0:7,0,110	0/0:2,0:2:0.899783,0.100214,3e-06:0,6,42	0/0:3,0:3:0.94725,0.05275,0:0,9,69	0/0:2,0:2:0.899785,0.100214,0:0,6,55	0/0:10,1:11:0.9723,0.0277,0:0,12,227	0/0:22,1:23:0.999832,0.000168,0:0,34,309	0/1:10,2:12:0.026478,0.973522,0:19,0,219	0/1:12,6:18:0,1,0:123,0,129	0/0:3,0:3:0.94725,0.05275,0:0,9,69
chr9	16375385	chr9_16375385_T_C	T	C	.	PASS	AF=0.272727;DP=81;NS=11;AN=22;MAF=0.272727;AC=6;AC_Het=6;AC_Hom=0;AC_Hemi=0;HWE=0.504644	GT:AD:DP:GP:PL	0/0:1,0:1:0.696558,0.303376,6.6e-05:0,3,33	./.:0,0:0:0.485254,0.422695,0.09205:0,0,0	0/1:13,4:17:8e-05,0.99992,0:42,0,242	0/1:5,1:6:0.022689,0.977311,0:17,0,136	0/0:14,1:15:0.979144,0.020856,0:0,16,269	0/0:3,0:3:0.901809,0.098191,0:0,9,63	0/1:0,1:1:0.015742,0.685634,0.298624:20,3,0	./.:0,0:0:0.485254,0.422695,0.09205:0,0,0	0/0:6,0:6:0.986573,0.013427,0:0,18,183	0/0:17,0:17:0.999993,7e-06,0:0,51,332	0/1:9,1:10:0.318423,0.681577,0:4,0,205	0/1:0,1:1:0.000402,0.69632,0.303278:36,3,0	0/1:3,1:4:0.005772,0.994228,0:23,0,72
chr9	16377088	chr9_16377088_G_A	G	A	.	PASS	AF=0.227273;DP=73;NS=11;AN=22;MAF=0.227273;AC=5;AC_Het=5;AC_Hom=0;AC_Hemi=0;HWE=1	GT:AD:DP:GP:PL	0/1:0,1:1:0.001675,0.739174,0.259151:31,3,0	0/0:1,0:1:0.74039,0.259573,3.6e-05:0,3,34	0/1:13,11:24:0,1,0:228,0,232	0/1:1,1:2:0.001137,0.998642,0.000221:31,0,29	0/1:1,3:4:0,0.999114,0.000886:84,0,23	./.:0,0:0:0.548215,0.384401,0.067384:0,0,0	0/0:2,0:2:0.850851,0.149149,0:0,6,61	0/0:1,0:1:0.740396,0.259575,2.9e-05:0,3,35	0/0:11,0:11:0.999658,0.000342,0:0,33,270	0/0:16,0:16:0.999989,1.1e-05,0:0,48,325	0/1:9,1:10:0.478863,0.521137,0:2,0,213	0/0:1,0:1:0.738728,0.258991,0.002281:0,3,16	./.:0,0:0:0.548215,0.384401,0.067384:0,0,0
chr9	16378508	chr9_16378508_T_C	T	C	.	PASS	AF=0.461538;DP=131;NS=13;AN=26;MAF=0.461538;AC=12;AC_Het=12;AC_Hom=0;AC_Hemi=0;HWE=0.00569121	GT:AD:DP:GP:PL	0/1:4,2:6:2.5e-05,0.999974,1e-06:43,0,56	0/0:1,0:1:0.509433,0.490448,0.000119:0,3,36	0/1:18,10:28:0,1,0:146,0,277	0/1:2,3:5:3e-06,0.999994,3e-06:53,0,52	0/1:11,6:17:0,1,0:107,0,209	0/1:1,1:2:0.002591,0.991382,0.006027:23,0,19	0/1:0,1:1:0.001328,0.508813,0.48986:26,3,0	0/1:1,1:2:0.008185,0.991624,0.000191:18,0,34	0/1:7,3:10:1e-05,0.99999,0:47,0,182	0/1:19,3:22:0.220939,0.779061,0:3,0,284	0/1:10,3:13:0.000449,0.999551,0:31,0,167	0/1:5,13:18:0,1,0:190,0,79	0/1:3,3:6:9e-06,0.999991,0:48,0,61
chr9	16379625	chr9_16379625_A_G	A	G	.	PASS	AF=0.458333;DP=103;NS=12;AN=24;MAF=0.458333;AC=11;AC_Het=7;AC_Hom=4;AC_Hemi=0;HWE=1	GT:AD:DP:GP:PL	./.:0,0:0:0.272835,0.499002,0.228162:0,0,0	0/1:1,1:2:0.016913,0.977443,0.005644:15,0,19	0/0:28,2:30:0.999831,0.000169,0:0,40,334	0/1:0,1:1:0.000181,0.52224,0.477579:35,3,0	0/1:7,3:10:2e-06,0.999998,0:55,0,145	1/1:0,2:2:0,0.353484,0.646516:74,6,0	0/1:1,1:2:0.000171,0.985567,0.014261:35,0,15	0/1:0,1:1:4.5e-05,0.522311,0.477644:41,3,0	0/1:9,2:11:0.001501,0.998499,0:26,0,212	0/0:15,1:16:0.899847,0.100153,0:0,12,278	0/0:8,0:8:0.992907,0.007093,0:0,24,217	1/1:1,14:15:0,0.250905,0.749095:220,8,0	0/1:1,4:5:0,0.995397,0.004603:87,0,20
chr9	16380294	chr9_16380294_T_C	T	C	.	PASS	AF=0.454545;DP=127;NS=11;AN=22;MAF=0.454545;AC=10;AC_Het=2;AC_Hom=8;AC_Hemi=0;HWE=0.0610009	GT:AD:DP:GP:PL	0/0:1,0:1:0.519321,0.477196,0.003483:0,3,21	1/1:0,2:2:1.9e-05,0.352377,0.647604:46,6,0	1/1:0,20:20:0,2e-06,0.999998:329,60,0	1/1:0,3:3:0,0.213873,0.786127:87,9,0	1/1:0,12:12:0,0.000531,0.999469:268,36,0	0/0:2,0:2:0.685195,0.314805,0:0,6,76	./.:0,0:0:0.27158,0.499107,0.229313:0,0,0	0/0:1,0:1:0.520954,0.478697,0.000349:0,3,31	0/0:9,0:9:0.996424,0.003576,0:0,27,222	0/0:26,0:26:1,0,0:0,78,371	0/1:7,1:8:0.180033,0.819967,0:4,0,173	0/1:26,17:43:0,1,0:168,0,183	./.:0,0:0:0.27158,0.499107,0.229313:0,0,0
chr9	16380418	chr9_16380418_G_A	G	A	.	PASS	AF=0.115385;DP=175;NS=13;AN=26;MAF=0.115385;AC=3;AC_Het=3;AC_Hom=0;AC_Hemi=0;HWE=1	GT:AD:DP:GP:PL	0/0:1,0:1:0.870569,0.12931,0.000121:0,3,22	0/0:3,0:3:0.964196,0.035804,0:0,9,72	0/0:35,0:35:1,0,0:0,105,391	0/1:2,1:3:0.008441,0.991559,0:26,0,63	0/0:4,0:4:0.981772,0.018228,0:0,12,133	0/0:5,0:5:0.990802,0.009198,0:0,15,97	0/0:1,0:1:0.870507,0.129301,0.000192:0,3,20	0/0:1,0:1:0.870661,0.129324,1.5e-05:0,3,31	0/1:5,1:6:0.119501,0.880499,0:14,0,139	0/0:27,2:29:0.993139,0.006861,0:0,16,324	0/0:12,1:13:0.977424,0.022576,0:0,11,211	0/1:52,15:67:0,1,0:113,0,315	0/0:5,0:5:0.990802,0.009198,0:0,15,128
chr9	16380486	chr9_16380486_T_C	T	C	.	PASS	AF=0.454545;DP=113;NS=11;AN=22;MAF=0.454545;AC=10;AC_Het=2;AC_Hom=8;AC_Hemi=0;HWE=0.0610009	GT:AD:DP:GP:PL	./.:0,0:0:0.285216,0.49768,0.217104:0,0,0	1/1:0,2:2:2.1e-05,0.364297,0.635682:46,6,0	0/1:24,5:29:0.000132,0.999868,0:36,0,313	0/0:1,0:1:0.53395,0.465847,0.000204:0,3,33	0/1:4,2:6:1.8e-05,0.999982,0:45,0,106	1/1:0,2:2:9e-06,0.364302,0.63569:50,6,0	./.:0,0:0:0.285216,0.49768,0.217104:0,0,0	0/0:1,0:1:0.533886,0.465791,0.000323:0,3,31	0/0:6,0:6:0.973461,0.026539,0:0,18,157	0/0:20,2:22:0.615739,0.384261,0:0,4,279	0/0:12,0:12:0.999574,0.000426,0:0,36,274	1/1:1,29:30:0,1e-06,0.999999:330,64,0	1/1:0,2:2:1.3e-05,0.3643,0.635687:48,6,0
chr9	16382070	chr9_16382070_C_T	C	T	.	PASS	AF=0.125;DP=122;NS=12;AN=24;MAF=0.125;AC=3;AC_Het=3;AC_Hom=0;AC_Hemi=0;HWE=1	GT:AD:DP:GP:PL	0/0:3,0:3:0.964931,0.035069,0:0,9,57	0/0:2,0:2:0.932239,0.067761,0:0,6,75	0/1:17,4:21:0.000446,0.999554,0:39,0,295	0/0:5,0:5:0.990996,0.009004,0:0,15,163	0/1:4,2:6:0.003173,0.996827,0:30,0,111	0/1:1,1:2:0.098153,0.901764,8.3e-05:15,0,29	0/0:4,0:4:0.982153,0.017847,0:0,12,86	./.:0,0:0:0.762261,0.221629,0.01611:0,0,0	0/0:10,0:10:0.999716,0.000284,0:0,30,263	0/0:32,0:32:1,0,0:0,96,375	0/0:12,0:12:0.999929,7.1e-05,0:0,36,251	0/0:21,0:21:1,0,0:0,63,301	0/0:4,0:4:0.982153,0.017847,0:0,12,112
chr9	16383439	chr9_16383439_C_T	C	T	.	PASS	AF=0.5;DP=228;NS=12;AN=24;MAF=0.5;AC=12;AC_Het=4;AC_Hom=8;AC_Hemi=0;HWE=0.281462	GT:AD:DP:GP:PL	./.:0,0:0:0.259366,0.499828,0.240807:0,0,0	1/1:0,6:6:0,0.031411,0.968589:153,18,0	0/0:19,0:19:0.999996,4e-06,0:0,57,347	0/0:11,0:11:0.99906,0.00094,0:0,33,266	0/1:2,2:4:1e-06,0.999999,0:60,0,62	1/1:0,4:4:0,0.114827,0.885173:130,12,0	0/0:2,0:2:0.674868,0.325132,0:0,6,73	1/1:0,2:2:0,0.341629,0.658371:66,6,0	0/1:12,6:18:0,1,0:107,0,247	0/1:32,17:49:0,1,0:252,0,331	0/1:7,4:11:0,1,0:98,0,180	0/0:95,1:96:1,0,0:0,269,416	1/1:0,5:5:0,0.06091,0.93909:159,15,0
chr9	16384152	chr9_16384152_T_A	T	A	.	PASS	AF=0.384615;DP=230;NS=13;AN=26;MAF=0.384615;AC=10;AC_Het=8;AC_Hom=2;AC_Hemi=0;HWE=0.56581	GT:AD:DP:GP:PL	0/1:3,1:4:0.005766,0.994234,0:21,0,79	0/1:0,1:1:8.6e-05,0.591352,0.408563:40,3,0	0/0:16,0:16:0.999979,2.1e-05,0:0,48,321	0/1:5,8:13:0,1,0:175,0,127	0/1:5,2:7:9.2e-05,0.999908,0:39,0,139	0/0:3,0:3:0.85272,0.14728,0:0,9,87	0/0:4,0:4:0.920507,0.079493,0:0,12,121	0/0:3,0:3:0.85272,0.14728,0:0,9,100	0/1:13,6:19:0,1,0:115,0,251	0/1:43,18:61:0,1,0:227,0,358	0/1:13,7:20:0,1,0:136,0,275	0/1:51,24:75:0,1,0:264,0,348	1/1:0,4:4:0,0.153202,0.846798:131,12,0
chr9	16384371	chr9_16384371_G_A	G	A	.	PASS	AF=0.5;DP=182;NS=13;AN=26;MAF=0.5;AC=13;AC_Het=5;AC_Hom=8;AC_Hemi=0;HWE=0.577624	GT:AD:DP:GP:PL	0/0:18,0:18:0.999993,7e-06,0:0,54,341	0/0:4,0:4:0.89616,0.10384,0:0,12,143	0/0:13,0:13:0.999774,0.000226,0:0,39,310	0/1:10,8:18:0,1,0:142,0,231	0/1:4,2:6:1.1e-05,0.999989,0:47,0,108	1/1:0,2:2:0,0.350379,0.649621:66,6,0	1/1:0,3:3:0,0.212398,0.787602:100,9,0	1/1:0,2:2:0,0.350379,0.649621:70,6,0	0/1:7,4:11:0,1,0:75,0,165	0/1:17,18:35:0,1,0:170,0,280	0/1:10,5:15:0,1,0:93,0,219	1/1:0,53:53:0,0,1:377,160,0	0/0:2,0:2:0.683295,0.316705,0:0,6,71
chr9	16384513	chr9_16384513_T_A	T	A	.	PASS	AF=0.230769;DP=207;NS=13;AN=26;MAF=0.230769;AC=6;AC_Het=4;AC_Hom=2;AC_Hemi=0;HWE=0.522981	GT:AD:DP:GP:PL	1/1:0,27:27:0,0,1:400,81,0	0/0:8,0:8:0.997528,0.002472,0:0,24,193	0/0:21,0:21:1,0,0:0,63,364	0/0:11,0:11:0.99969,0.00031,0:0,33,273	0/1:7,7:14:0,1,0:180,0,170	0/0:3,0:3:0.926524,0.073476,0:0,9,91	0/0:5,0:5:0.98056,0.01944,0:0,15,121	0/0:3,0:3:0.926524,0.073476,0:0,9,97	0/1:17,2:19:0.044629,0.955371,0:15,0,286	0/1:34,10:44:0,1,0:104,0,353	0/1:18,5:23:0,1,0:83,0,307	0/0:27,0:27:1,0,0:0,81,204	0/0:2,0:2:0.863106,0.136894,0:0,6,69
chr9	16396402	chr9_16396402_C_A	C	A	.	PASS	AF=0.5;DP=214;NS=13;AN=26;MAF=0.5;AC=13;AC_Het=7;AC_Hom=6;AC_Hemi=0;HWE=1	GT:AD:DP:GP:PL	0/0:22,0:22:1,0,0:0,66,346	0/1:3,1:4:0.002722,0.997278,0:23,0,97	0/0:18,0:18:0.999993,7e-06,0:0,54,372	0/0:3,0:3:0.811954,0.188046,0:0,9,98	0/1:3,2:5:1e-06,0.999999,0:57,0,85	0/1:5,2:7:2e-06,0.999998,0:54,0,141	1/1:0,2:2:0,0.350526,0.649474:66,6,0	1/1:0,3:3:0,0.212506,0.787494:88,9,0	0/1:9,10:19:0,1,0:200,0,207	0/1:26,20:46:0,1,0:293,0,353	0/1:15,11:26:0,1,0:209,0,285	0/1:13,42:55:0,1,0:345,0,145	1/1:0,4:4:0,0.118884,0.881116:150,12,0
chr9	16397265	chr9_16397265_T_G	T	G	.	PASS	AF=0.115385;DP=255;NS=13;AN=26;MAF=0.115385;AC=3;AC_Het=1;AC_Hom=2;AC_Hemi=0;HWE=0.12	GT:AD:DP:GP:PL	0/0:24,0:24:1,0,0:0,72,331	0/0:10,0:10:0.999719,0.000281,0:0,30,254	0/0:21,0:21:1,0,0:0,63,335	0/0:13,0:13:0.999965,3.5e-05,0:0,39,261	0/0:9,0:9:0.999438,0.000562,0:0,27,234	0/0:6,0:6:0.995519,0.004481,0:0,18,156	1/1:0,7:7:0,0.097853,0.902147:220,21,0	0/1:0,3:3:0,0.634441,0.365559:107,9,0	0/0:19,0:19:0.999999,1e-06,0:0,57,335	0/0:35,0:35:1,0,0:0,105,400	0/0:21,0:21:1,0,0:0,63,361	0/0:78,0:78:1,0,0:0,235,419	0/0:9,0:9:0.999438,0.000562,0:0,27,248
chr9	16398448	chr9_16398448_G_T	G	T	.	PASS	AF=0.5;DP=216;NS=12;AN=24;MAF=0.5;AC=12;AC_Het=0;AC_Hom=12;AC_Hemi=0;HWE=0.000341696	GT:AD:DP:GP:PL	1/1:0,22:22:0,1e-06,0.999999:374,66,0	1/1:0,3:3:0,0.214364,0.785636:88,9,0	./.:0,0:0:0.27234,0.499044,0.228616:0,0,0	1/1:0,6:6:0,0.032981,0.967019:145,18,0	0/0:13,0:13:0.999776,0.000224,0:0,39,269	0/0:5,0:5:0.94584,0.05416,0:0,15,137	1/1:0,2:2:0,0.35305,0.64695:75,6,0	0/0:5,0:5:0.94584,0.05416,0:0,15,162	0/0:16,0:16:0.999972,2.8e-05,0:0,48,293	0/0:24,0:24:1,0,0:0,72,346	0/0:14,0:14:0.999888,0.000112,0:0,42,301	1/1:0,56:56:0,0,1:401,169,0	1/1:0,6:6:0,0.032981,0.967019:189,18,0
chr9	16398645	chr9_16398645_C_T	C	T	.	PASS	AF=0.153846;DP=268;NS=13;AN=26;MAF=0.153846;AC=4;AC_Het=0;AC_Hom=4;AC_Hemi=0;HWE=0.00521739	GT:AD:DP:GP:PL	0/0:22,0:22:1,0,0:0,66,344	0/0:6,0:6:0.994693,0.005307,0:0,18,179	0/0:15,0:15:0.99999,1e-05,0:0,45,317	0/0:11,0:11:0.999833,0.000167,0:0,33,280	0/0:10,0:10:0.999667,0.000333,0:0,30,245	0/0:7,0:7:0.997339,0.002661,0:0,21,192	1/1:0,5:5:0,0.267943,0.732057:168,15,0	0/0:5,0:5:0.989441,0.010559,0:0,15,166	0/0:30,1:31:0.999998,2e-06,0:0,52,382	0/0:49,0:49:1,0,0:0,148,428	0/0:21,0:21:1,0,0:0,63,366	1/1:2,81:83:0,0,1:386,178,0	0/0:3,0:3:0.959061,0.040939,0:0,9,114
chr9	16399093	chr9_16399093_G_T	G	T	.	PASS	AF=0.125;DP=170;NS=12;AN=24;MAF=0.125;AC=3;AC_Het=1;AC_Hom=2;AC_Hemi=0;HWE=0.130435	GT:AD:DP:GP:PL	0/0:33,0:33:1,0,0:0,99,406	0/0:6,0:6:0.995866,0.004134,0:0,18,189	0/0:10,0:10:0.999741,0.000259,0:0,30,258	0/1:2,3:5:0,1,0:96,0,61	0/0:6,0:6:0.995866,0.004134,0:0,18,156	1/1:0,5:5:0,0.319955,0.680045:156,15,0	./.:0,0:0:0.779233,0.207017,0.013749:0,0,0	0/0:1,0:1:0.882742,0.117257,1e-06:0,3,41	0/0:11,0:11:0.99987,0.00013,0:0,33,217	0/0:33,0:33:1,0,0:0,99,324	0/0:15,0:15:0.999992,8e-06,0:0,45,292	0/0:38,1:39:1,0,0:0,100,351	0/0:5,0:5:0.991767,0.008233,0:0,15,163
chr9	16413670	chr9_16413670_C_T	C	T	.	PASS	AF=0.5;DP=269;NS=13;AN=26;MAF=0.5;AC=13;AC_Het=5;AC_Hom=8;AC_Hemi=0;HWE=0.577624	GT:AD:DP:GP:PL	1/1:0,12:12:0,0.000497,0.999503:243,36,0	1/1:0,8:8:0,0.007898,0.992102:232,24,0	0/0:9,0:9:0.996182,0.003818,0:0,27,207	0/1:3,9:12:0,1,0:224,0,61	0/1:10,2:12:5.7e-05,0.999943,0:40,0,209	0/1:4,3:7:0,1,0:90,0,98	1/1:0,4:4:0,0.112993,0.887007:134,12,0	0/1:2,1:3:0.00162,0.99838,0:25,0,67	0/0:18,0:18:0.999993,7e-06,0:0,54,331	0/0:48,0:48:1,0,0:0,144,405	0/0:15,0:15:0.99994,6e-05,0:0,45,313	0/1:19,93:112:0,1,0:287,0,63	1/1:0,9:9:0,0.003965,0.996035:222,27,0
chr9	16417592	chr9_16417592_T_G	T	G	.	PASS	AF=0.115385;DP=220;NS=13;AN=26;MAF=0.115385;AC=3;AC_Het=3;AC_Hom=0;AC_Hemi=0;HWE=1	GT:AD:DP:GP:PL	0/1:17,10:27:0,1,0:143,0,280	0/0:8,0:8:0.999037,0.000963,0:0,24,221	0/0:22,2:24:0.997155,0.002845,0:0,19,325	0/1:13,2:15:0.210649,0.789351,0:12,0,268	0/0:3,0:3:0.970075,0.029925,0:0,9,112	0/0:2,0:2:0.941889,0.058111,0:0,6,76	0/0:5,0:5:0.992347,0.007653,0:0,15,134	0/0:3,0:3:0.970075,0.029925,0:0,9,93	0/1:18,2:20:0.078054,0.921946,0:17,0,287	0/0:46,1:47:1,0,0:0,103,387	0/0:27,0:27:1,0,0:0,81,393	0/0:35,0:35:1,0,0:0,105,367	0/0:4,0:4:0.98481,0.01519,0:0,12,117
chr9	16422528	chr9_16422528_T_G	T	G	.	PASS	AF=0.230769;DP=144;NS=13;AN=26;MAF=0.230769;AC=6;AC_Het=6;AC_Hom=0;AC_Hemi=0;HWE=1	GT:AD:DP:GP:PL	0/0:11,0:11:0.999711,0.000289,0:0,33,260	0/0:6,0:6:0.990835,0.009165,0:0,18,148	0/1:10,1:11:0.353962,0.646038,0:5,0,219	0/0:10,0:10:0.999422,0.000578,0:0,30,220	0/0:13,0:13:0.999928,7.2e-05,0:0,39,269	0/0:1,0:1:0.771592,0.228386,2.1e-05:0,3,35	0/0:5,0:5:0.981837,0.018163,0:0,15,129	0/0:4,0:4:0.964322,0.035678,0:0,12,142	0/1:9,3:12:6.1e-05,0.999939,0:44,0,222	0/1:13,9:22:0,1,0:189,0,233	0/1:7,2:9:0.000121,0.999879,0:41,0,176	0/1:20,14:34:0,1,0:230,0,255	0/1:4,2:6:5e-06,0.999995,0:55,0,86
chr9	16422855	chr9_16422855_T_A	T	A	.	PASS	AF=0.227273;DP=243;NS=11;AN=22;MAF=0.227273;AC=5;AC_Het=1;AC_Hom=4;AC_Hemi=0;HWE=0.037594	GT:AD:DP:GP:PL	1/1:0,6:6:0,0.091646,0.908354:168,18,0	0/1:2,1:3:0.001025,0.998975,0:32,0,58	0/0:19,0:19:0.999999,1e-06,0:0,57,356	0/0:5,0:5:0.981011,0.018989,0:0,15,158	0/0:8,0:8:0.997586,0.002414,0:0,24,196	./.:0,0:0:0.582968,0.361111,0.055921:0,0,0	./.:0,0:0:0.582968,0.361111,0.055921:0,0,0	0/0:1,0:1:0.763519,0.236473,7e-06:0,3,40	0/0:21,0:21:1,0,0:0,63,357	0/0:53,1:54:1,0,0:0,137,408	0/0:18,0:18:0.999998,2e-06,0:0,54,342	1/1:0,104:104:0,0,1:468,313,0	0/0:4,0:4:0.962729,0.037271,0:0,12,114
chr9	16427849	chr9_16427849_T_G	T	G	.	PASS	AF=0.166667;DP=211;NS=12;AN=24;MAF=0.166667;AC=4;AC_Het=4;AC_Hom=0;AC_Hemi=0;HWE=1	GT:AD:DP:GP:PL	0/0:9,0:9:0.99919,0.00081,0:0,27,216	./.:0,0:0:0.685766,0.284688,0.029546:0,0,0	0/1:2,4:6:0,1,0:109,0,57	0/0:6,0:6:0.993556,0.006444,0:0,18,168	0/0:3,0:3:0.950669,0.049331,0:0,9,96	0/1:2,1:3:0.006055,0.993945,0:26,0,56	0/0:3,0:3:0.950669,0.049331,0:0,9,85	0/0:4,0:4:0.974711,0.025289,0:0,12,137	0/0:14,0:14:0.999975,2.5e-05,0:0,42,323	0/0:24,0:24:1,0,0:0,72,386	0/0:20,0:20:1,0,0:0,60,367	0/1:101,15:116:1.2e-05,0.999988,0:53,0,295	0/1:1,2:3:1e-05,0.999782,0.000208:54,0,27
chr9	16431098	chr9_16431098_C_G	C	G	.	PASS	AF=0.461538;DP=254;NS=13;AN=26;MAF=0.461538;AC=12;AC_Het=4;AC_Hom=8;AC_Hemi=0;HWE=0.260843	GT:AD:DP:GP:PL	1/1:0,20:20:0,2e-06,0.999998:291,60,0	0/0:7,0:7:0.985694,0.014306,0:0,21,189	1/1:0,13:13:0,0.000263,0.999737:285,39,0	1/1:0,17:17:0,1.6e-05,0.999984:293,51,0	0/0:2,0:2:0.68285,0.31715,0:0,6,71	0/1:2,2:4:0,0.999999,1e-06:62,0,59	1/1:0,2:2:0,0.349911,0.650089:79,6,0	0/1:0,1:1:0.000176,0.518332,0.481492:35,3,0	0/0:5,0:5:0.945131,0.054869,0:0,15,137	0/0:24,0:24:1,0,0:0,72,343	0/0:9,0:9:0.996385,0.003615,0:0,27,232	0/1:56,56:112:0,1,0:348,0,341	0/1:9,2:11:0.000127,0.999873,0:36,0,217
chr9	16434195	chr9_16434195_T_C	T	C	.	PASS	AF=0.461538;DP=237;NS=13;AN=26;MAF=0.461538;AC=12;AC_Het=8;AC_Hom=4;AC_Hemi=0;HWE=0.601992	GT:AD:DP:GP:PL	0/0:2,0:2:0.678049,0.32195,0:0,6,62	1/1:0,8:8:0,0.008159,0.991841:234,24,0	1/1:0,13:13:0,0.000257,0.999743:301,39,0	0/1:8,8:16:0,1,0:203,0,201	0/1:9,3:12:0,1,0:80,0,195	0/1:3,2:5:5e-06,0.999995,0:50,0,95	0/0:6,0:6:0.97118,0.02882,0:0,18,173	0/0:2,0:2:0.67805,0.32195,0:0,6,70	0/1:5,6:11:0,1,0:144,0,119	0/1:23,13:36:0,1,0:215,0,313	0/1:8,14:22:0,1,0:270,0,164	0/1:49,47:96:0,1,0:340,0,353	0/1:4,4:8:0,1,0:111,0,109
chr9	16434366	chr9_16434366_G_A	G	A	.	PASS	AF=0.166667;DP=135;NS=12;AN=24;MAF=0.166667;AC=4;AC_Het=4;AC_Hom=0;AC_Hemi=0;HWE=1	GT:AD:DP:GP:PL	./.:0,0:0:0.669669,0.297328,0.033003:0,0,0	0/0:2,0:2:0.900093,0.099907,0:0,6,73	0/0:9,1:10:0.933978,0.066022,0:0,8,193	0/1:6,1:7:0.08348,0.91652,0:14,0,137	0/0:7,0:7:0.996544,0.003456,0:0,21,158	0/0:3,0:3:0.94742,0.05258,0:0,9,92	0/0:3,0:3:0.94742,0.05258,0:0,9,87	0/0:2,0:2:0.900093,0.099907,0:0,6,66	0/0:7,0:7:0.996544,0.003456,0:0,21,187	0/1:29,6:35:0.005651,0.994349,0:26,0,299	0/1:11,6:17:0,1,0:78,0,229	0/1:34,6:40:0.028679,0.971321,0:19,0,304	0/0:2,0:2:0.900089,0.099906,5e-06:0,6,40
chr9	16434783	chr9_16434783_C_T	C	T	.	PASS	AF=0.153846;DP=208;NS=13;AN=26;MAF=0.153846;AC=4;AC_Het=4;AC_Hom=0;AC_Hemi=0;HWE=1	GT:AD:DP:GP:PL	0/0:3,0:3:0.958755,0.041245,0:0,9,76	0/1:4,4:8:0,1,0:93,0,120	0/1:9,3:12:0,1,0:72,0,202	0/0:7,0:7:0.997319,0.002681,0:0,21,202	0/0:4,0:4:0.978944,0.021056,0:0,12,144	0/0:5,0:5:0.98936,0.01064,0:0,15,164	0/0:1,0:1:0.853182,0.146815,3e-06:0,3,39	0/0:2,0:2:0.920777,0.079223,0:0,6,68	0/1:9,1:10:0.484431,0.515569,0:5,0,207	0/0:35,0:35:1,0,0:0,105,387	0/0:22,0:22:1,0,0:0,66,363	0/0:87,0:87:1,0,0:0,262,416	0/1:5,4:9:0,1,0:103,0,138
chr9	16434838	chr9_16434838_C_T	C	T	.	PASS	AF=0.153846;DP=258;NS=13;AN=26;MAF=0.153846;AC=4;AC_Het=4;AC_Hom=0;AC_Hemi=0;HWE=1	GT:AD:DP:GP:PL	0/1:14,6:20:0,1,0:75,0,261	0/0:9,0:9:0.99927,0.00073,0:0,27,252	0/0:18,0:18:0.999999,1e-06,0:0,54,355	0/0:13,0:13:0.999954,4.6e-05,0:0,39,278	0/1:5,5:10:0,1,0:113,0,136	0/1:7,2:9:3.3e-05,0.999967,0:49,0,153	0/0:2,0:2:0.91445,0.08555,0:0,6,74	0/0:5,0:5:0.988441,0.011559,0:0,15,158	0/0:13,0:13:0.999954,4.6e-05,0:0,39,288	0/0:36,0:36:1,0,0:0,108,391	0/0:18,0:18:0.999999,1e-06,0:0,54,339	0/1:45,49:94:0,1,0:352,0,344	0/0:11,0:11:0.999817,0.000183,0:0,33,257
chr9	16444345	chr9_16444345_C_T	C	T	.	PASS	AF=0.230769;DP=223;NS=13;AN=26;MAF=0.230769;AC=6;AC_Het=4;AC_Hom=2;AC_Hemi=0;HWE=0.522981	GT:AD:DP:GP:PL	0/0:27,0:27:1,0,0:0,81,382	0/0:8,0:8:0.997668,0.002332,0:0,24,226	0/0:16,0:16:0.999991,9e-06,0:0,48,323	0/0:18,0:18:0.999998,2e-06,0:0,54,342	0/1:4,4:8:0,1,0:120,0,109	1/1:0,5:5:0,0.172804,0.827196:161,15,0	0/0:4,0:4:0.963953,0.036047,0:0,12,123	0/0:2,0:2:0.869882,0.130118,0:0,6,74	0/1:11,2:13:0.008543,0.991457,0:23,0,238	0/1:13,23:36:0,1,0:304,0,228	0/1:3,13:16:0,1,0:255,0,59	0/0:56,0:56:1,0,0:0,169,369	0/0:14,0:14:0.999963,3.7e-05,0:0,42,306
chr9	16450908	chr9_16450908_C_G	C	G	.	PASS	AF=0.5;DP=178;NS=11;AN=22;MAF=0.5;AC=11;AC_Het=5;AC_Hom=6;AC_Hemi=0;HWE=1	GT:AD:DP:GP:PL	0/0:17,0:17:0.999985,1.5e-05,0:0,51,307	1/1:0,2:2:0,0.341118,0.658882:74,6,0	0/0:26,0:26:1,0,0:0,78,382	0/1:4,3:7:0,1,0:87,0,118	0/1:3,1:4:0.000657,0.999343,0:29,0,95	0/0:1,0:1:0.508684,0.491257,6e-05:0,3,39	./.:0,0:0:0.258788,0.499848,0.241364:0,0,0	1/1:0,2:2:0,0.341118,0.658881:62,6,0	0/1:9,3:12:8e-06,0.999992,0:48,0,219	0/1:37,20:57:0,1,0:251,0,355	0/1:23,8:31:0,1,0:162,0,289	1/1:1,18:19:0,0.000139,0.999861:291,42,0	./.:0,0:0:0.258788,0.499848,0.241364:0,0,0
chr9	16455485	chr9_16455485_A_G	A	G	.	PASS	AF=0.25;DP=272;NS=12;AN=24;MAF=0.25;AC=6;AC_Het=4;AC_Hom=2;AC_Hemi=0;HWE=1	GT:AD:DP:GP:PL	./.:0,0:0:0.556623,0.378897,0.064479:0,0,0	1/1:0,4:4:0,0.268606,0.731394:138,12,0	0/0:19,0:19:0.999999,1e-06,0:0,57,350	0/1:5,8:13:0,1,0:188,0,109	0/0:6,0:6:0.989476,0.010524,0:0,18,180	0/1:0,2:2:0,0.594983,0.405016:72,6,0	0/0:6,0:6:0.989476,0.010524,0:0,18,185	0/1:3,1:4:0.04467,0.95533,0:15,0,87	0/1:13,2:15:0.019667,0.980333,0:19,0,264	0/0:50,3:53:1,0,0:0,70,363	0/0:18,1:19:0.99917,0.00083,0:0,29,319	0/0:117,2:119:1,0,0:0,299,443	0/0:11,0:11:0.999668,0.000332,0:0,33,261
chr9	16456550	chr9_16456550_T_C	T	C	.	PASS	AF=0.115385;DP=213;NS=13;AN=26;MAF=0.115385;AC=3;AC_Het=1;AC_Hom=2;AC_Hemi=0;HWE=0.12	GT:AD:DP:GP:PL	0/0:3,0:3:0.971589,0.028411,0:0,9,90	0/0:7,0:7:0.998176,0.001824,0:0,21,197	0/1:12,2:14:0.121518,0.878482,0:15,0,236	0/0:7,0:7:0.998176,0.001824,0:0,21,187	0/0:10,0:10:0.999772,0.000228,0:0,30,259	1/1:0,5:5:0,0.348235,0.651765:154,15,0	0/0:1,0:1:0.895278,0.104721,1e-06:0,3,40	0/0:2,0:2:0.944747,0.055253,0:0,6,75	0/0:18,0:18:0.999999,1e-06,0:0,54,327	0/0:37,2:39:1,0,0:0,67,387	0/0:22,1:23:0.99993,7e-05,0:0,35,337	0/0:73,0:73:1,0,0:0,220,438	0/0:10,0:10:0.999772,0.000228,0:0,30,242
chr9	16459625	chr9_16459625_T_G	T	G	.	PASS	AF=0.384615;DP=271;NS=13;AN=26;MAF=0.384615;AC=10;AC_Het=8;AC_Hom=2;AC_Hemi=0;HWE=0.56581	GT:AD:DP:GP:PL	0/0:22,0:22:1,0,0:0,66,370	0/0:10,0:10:0.9988,0.0012,0:0,30,246	0/0:19,0:19:0.999998,2e-06,0:0,57,345	0/1:18,6:24:0,1,0:97,0,295	0/1:10,5:15:0,1,0:114,0,226	0/1:5,5:10:0,1,0:117,0,107	1/1:0,4:4:0,0.168849,0.831151:121,12,0	0/0:4,0:4:0.928585,0.071415,0:0,12,138	0/1:14,7:21:0,1,0:146,0,256	0/1:31,23:54:0,1,0:282,0,325	0/1:18,7:25:0,1,0:92,0,272	0/1:30,24:54:0,1,0:285,0,322	0/1:6,3:9:0,1,0:63,0,158
chr9	16460982	chr9_16460982_C_T	C	T	.	PASS	AF=0.192308;DP=259;NS=13;AN=26;MAF=0.192308;AC=5;AC_Het=3;AC_Hom=2;AC_Hemi=0;HWE=0.373913	GT:AD:DP:GP:PL	0/1:9,8:17:0,1,0:191,0,203	0/0:8,0:8:0.998116,0.001884,0:0,24,226	1/1:0,11:11:0,0.004025,0.995975:288,33,0	0/1:10,8:18:0,1,0:186,0,238	0/1:7,5:12:0,1,0:135,0,197	0/0:7,0:7:0.996239,0.003761,0:0,21,210	0/0:10,0:10:0.999528,0.000472,0:0,30,261	0/0:3,0:3:0.943031,0.056969,0:0,9,99	0/0:13,0:13:0.999941,5.9e-05,0:0,39,262	0/0:37,0:37:1,0,0:0,111,413	0/0:25,0:25:1,0,0:0,75,333	0/0:88,0:88:1,0,0:0,265,466	0/0:9,0:9:0.999057,0.000943,0:0,27,260
chr9	16461091	chr9_16461091_C_T	C	T	.	PASS	AF=0.192308;DP=267;NS=13;AN=26;MAF=0.192308;AC=5;AC_Het=1;AC_Hom=4;AC_Hemi=0;HWE=0.026087	GT:AD:DP:GP:PL	0/0:13,0:13:0.999945,5.5e-05,0:0,39,291	1/1:0,5:5:0,0.21697,0.78303:162,15,0	0/0:13,0:13:0.999945,5.5e-05,0:0,39,291	0/0:17,0:17:0.999997,3e-06,0:0,51,336	0/0:9,0:9:0.99912,0.00088,0:0,27,237	0/1:5,4:9:0,1,0:96,0,134	0/0:8,0:8:0.998241,0.001759,0:0,24,226	0/0:7,0:7:0.996488,0.003512,0:0,21,199	0/0:18,0:18:0.999998,2e-06,0:0,54,328	0/0:44,0:44:1,0,0:0,132,419	0/0:14,0:14:0.999972,2.8e-05,0:0,42,298	0/0:99,0:99:1,0,0:0,298,451	1/1:0,11:11:0,0.004311,0.995689:258,33,0
chr9	16463335	chr9_16463335_G_A	G	A	.	PASS	AF=0.5;DP=266;NS=13;AN=26;MAF=0.5;AC=13;AC_Het=7;AC_Hom=6;AC_Hemi=0;HWE=1	GT:AD:DP:GP:PL	0/0:20,0:20:0.999998,2e-06,0:0,60,360	0/0:8,0:8:0.992378,0.007622,0:0,24,176	0/0:12,0:12:0.99952,0.00048,0:0,36,278	0/1:14,13:27:0,1,0:165,0,230	0/1:4,7:11:0,1,0:161,0,100	1/1:0,10:10:0,0.001983,0.998017:255,30,0	1/1:0,9:9:0,0.003957,0.996043:215,27,0	1/1:0,4:4:0,0.1128,0.8872:141,12,0	0/1:7,3:10:0,1,0:76,0,164	0/1:11,9:20:0,1,0:189,0,234	0/1:10,6:16:0,1,0:121,0,158	0/1:49,53:102:0,1,0:361,0,340	0/1:6,11:17:0,1,0:253,0,144
chr9	16463400	chr9_16463400_A_C	A	C	.	PASS	AF=0.153846;DP=124;NS=13;AN=26;MAF=0.153846;AC=4;AC_Het=4;AC_Hom=0;AC_Hemi=0;HWE=1	GT:AD:DP:GP:PL	0/1:7,3:10:0,1,0:71,0,180	0/0:2,0:2:0.906444,0.093556,0:0,6,70	0/0:2,0:2:0.906444,0.093556,0:0,6,81	0/1:6,2:8:2.3e-05,0.999977,0:50,0,154	0/0:3,0:3:0.950927,0.049073,0:0,9,109	0/0:1,0:1:0.828887,0.171104,9e-06:0,3,36	0/1:1,4:5:0,0.99967,0.00033:124,0,25	0/0:4,0:4:0.974846,0.025154,0:0,12,139	0/0:5,0:5:0.987263,0.012737,0:0,15,161	0/0:20,1:21:0.997526,0.002474,0:0,22,329	0/0:9,0:9:0.999194,0.000806,0:0,27,252	0/0:50,0:50:1,0,0:0,151,430	0/1:2,2:4:4e-06,0.999996,0:58,0,65
chr9	16463423	chr9_16463423_T_G	T	G	.	PASS	AF=0.423077;DP=232;NS=13;AN=26;MAF=0.423077;AC=11;AC_Het=7;AC_Hom=4;AC_Hemi=0;HWE=1	GT:AD:DP:GP:PL	0/0:17,0:17:0.999988,1.2e-05,0:0,51,318	0/0:2,0:2:0.722088,0.277912,0:0,6,66	1/1:0,8:8:0,0.010047,0.989953:213,24,0	0/1:6,9:15:0,1,0:203,0,129	0/1:1,3:4:0,0.996925,0.003075:78,0,21	0/0:5,0:5:0.9541,0.0459,0:0,15,126	1/1:0,8:8:0,0.010047,0.989953:232,24,0	0/1:1,3:4:0,0.998057,0.001943:95,0,23	0/1:3,5:8:0,1,0:134,0,89	0/1:20,5:25:0,1,0:64,0,319	0/1:11,5:16:0,1,0:122,0,217	0/0:111,0:111:1,0,0:0,334,476	0/1:3,6:9:0,1,0:147,0,67
chr9	16467731	chr9_16467731_A_G	A	G	.	PASS	AF=0.166667;DP=261;NS=12;AN=24;MAF=0.166667;AC=4;AC_Het=4;AC_Hom=0;AC_Hemi=0;HWE=1	GT:AD:DP:GP:PL	0/0:31,0:31:1,0,0:0,93,379	0/1:1,1:2:0.072023,0.927939,3.8e-05:15,0,34	0/0:23,2:25:0.999455,0.000545,0:0,29,346	0/0:14,1:15:0.995994,0.004006,0:0,20,283	0/0:8,0:8:0.99841,0.00159,0:0,24,191	0/0:1,0:1:0.830428,0.169297,0.000274:0,3,21	0/1:3,1:4:0.003107,0.996893,0:29,0,89	./.:0,0:0:0.689987,0.281335,0.028678:0,0,0	0/1:16,5:21:0,1,0:72,0,276	0/0:42,4:46:0.998694,0.001306,0:0,25,319	0/0:22,1:23:0.999903,9.7e-05,0:0,36,336	0/0:76,2:78:1,0,0:0,187,397	0/1:6,1:7:0.038006,0.961994,0:18,0,141
chr9	16467732	chr9_16467732_C_T	C	T	.	PASS	AF=0.458333;DP=258;NS=12;AN=24;MAF=0.458333;AC=11;AC_Het=7;AC_Hom=4;AC_Hemi=0;HWE=1	GT:AD:DP:GP:PL	1/1:1,30:31:0,6e-06,0.999994:356,56,0	1/1:0,2:2:1e-06,0.38514,0.614859:61,6,0	0/1:21,4:25:0.005358,0.994642,0:21,0,339	0/1:12,3:15:0.000265,0.999735,0:34,0,259	0/0:8,0:8:0.993803,0.006197,0:0,24,207	0/0:1,0:1:0.554549,0.442644,0.002807:0,3,21	0/1:2,1:3:0.000793,0.999206,0:29,0,67	./.:0,0:0:0.309256,0.493704,0.19704:0,0,0	0/1:15,5:20:0,1,0:74,0,280	0/1:41,5:46:0.097547,0.902453,0:8,0,327	0/1:20,2:22:0.237895,0.762105,0:3,0,313	0/0:75,3:78:1,0,0:0,160,394	0/1:6,1:7:0.074024,0.925976,0:9,0,141
chr9	16468002	chr9_16468002_G_T	G	T	.	PASS	AF=0.166667;DP=201;NS=12;AN=24;MAF=0.166667;AC=4;AC_Het=4;AC_Hom=0;AC_Hemi=0;HWE=1	GT:AD:DP:GP:PL	0/0:15,1:16:0.996485,0.003515,0:0,21,274	0/1:4,1:5:0.006991,0.993009,0:25,0,127	0/0:18,2:20:0.981829,0.018171,0:0,14,296	0/1:6,2:8:0.058562,0.941438,0:15,0,151	0/0:3,0:3:0.946249,0.053751,0:0,9,75	0/0:1,0:1:0.814578,0.185088,0.000334:0,3,21	0/0:1,0:1:0.814846,0.185149,4e-06:0,3,40	./.:0,0:0:0.663978,0.301741,0.034281:0,0,0	0/1:12,3:15:2e-05,0.99998,0:50,0,239	0/1:22,5:27:0.000283,0.999717,0:39,0,292	0/0:20,2:22:0.964464,0.035536,0:0,11,310	0/0:72,7:79:0.999999,1e-06,0:0,57,161	0/0:4,0:4:0.972383,0.027617,0:0,12,133
chr9	16468597	chr9_16468597_T_A	T	A	.	PASS	AF=0.25;DP=170;NS=12;AN=24;MAF=0.25;AC=6;AC_Het=6;AC_Hom=0;AC_Hemi=0;HWE=0.529258	GT:AD:DP:GP:PL	0/1:10,15:25:0,1,0:251,0,201	0/0:6,0:6:0.987327,0.012673,0:0,18,187	0/0:12,1:13:0.798413,0.201587,0:0,5,230	0/0:4,0:4:0.951164,0.048836,0:0,12,120	0/0:2,0:2:0.829614,0.170386,0:0,6,64	0/0:3,0:3:0.906874,0.093126,0:0,9,78	./.:0,0:0:0.502447,0.412776,0.084777:0,0,0	0/1:0,1:1:0.000137,0.708736,0.291127:41,3,0	0/1:6,6:12:0,1,0:160,0,151	0/1:13,13:26:0,1,0:253,0,232	0/1:4,2:6:3e-06,0.999997,0:56,0,105	0/1:44,26:70:0,1,0:284,0,343	0/0:2,0:2:0.829614,0.170386,0:0,6,71
chr9	16469066	chr9_16469066_C_T	C	T	.	PASS	AF=0.115385;DP=219;NS=13;AN=26;MAF=0.115385;AC=3;AC_Het=3;AC_Hom=0;AC_Hemi=0;HWE=1	GT:AD:DP:GP:PL	0/0:2,0:2:0.934296,0.065704,0:0,6,67	0/0:7,0:7:0.997807,0.002193,0:0,21,198	0/0:21,0:21:1,0,0:0,63,363	0/1:8,8:16:0,1,0:185,0,193	0/1:3,2:5:5e-06,0.999995,0:59,0,70	0/0:6,0:6:0.995624,0.004376,0:0,18,183	0/0:7,0:7:0.997807,0.002193,0:0,21,194	0/0:2,0:2:0.934296,0.065704,0:0,6,66	0/0:11,0:11:0.999863,0.000137,0:0,33,269	0/0:27,0:27:1,0,0:0,81,384	0/0:20,0:20:1,0,0:0,60,346	0/1:47,46:93:0,1,0:348,0,349	0/0:2,0:2:0.934296,0.065704,0:0,6,71
chr9	16469186	chr9_16469186_C_T	C	T	.	PASS	AF=0.181818;DP=245;NS=11;AN=22;MAF=0.181818;AC=4;AC_Het=4;AC_Hom=0;AC_Hemi=0;HWE=1	GT:AD:DP:GP:PL	./.:0,0:0:0.671872,0.295612,0.032516:0,0,0	0/0:10,0:10:0.999571,0.000429,0:0,30,262	0/0:22,0:22:1,0,0:0,66,383	0/0:17,1:18:0.996649,0.003351,0:0,21,258	0/1:8,2:10:0.123391,0.876609,0:12,0,199	./.:0,0:0:0.671872,0.295612,0.032516:0,0,0	0/1:6,3:9:1.1e-05,0.999989,0:53,0,166	0/0:1,0:1:0.819614,0.180307,7.9e-05:0,3,27	0/1:8,2:10:0.196195,0.803805,0:10,0,161	0/0:42,4:46:0.999955,4.5e-05,0:0,40,348	0/0:13,1:14:0.996454,0.003546,0:0,21,269	0/1:88,15:103:0.000243,0.999757,0:40,0,258	0/0:2,0:2:0.900906,0.099094,0:0,6,62
chr9	16471696	chr9_16471696_T_A	T	A	.	PASS	AF=0.181818;DP=267;NS=11;AN=22;MAF=0.181818;AC=4;AC_Het=4;AC_Hom=0;AC_Hemi=0;HWE=1	GT:AD:DP:GP:PL	0/0:25,0:25:1,0,0:0,75,381	0/0:1,0:1:0.823508,0.17648,1.2e-05:0,3,35	0/0:18,0:18:0.999998,2e-06,0:0,54,339	0/1:8,1:9:0.374034,0.625966,0:6,0,221	0/0:4,0:4:0.973912,0.026088,0:0,12,117	0/1:4,1:5:0.055902,0.944098,0:16,0,132	./.:0,0:0:0.67818,0.290674,0.031146:0,0,0	./.:0,0:0:0.67818,0.290674,0.031146:0,0,0	0/0:23,2:25:0.886329,0.113671,0:0,5,337	0/0:44,3:47:0.999973,2.7e-05,0:0,42,357	0/1:21,4:25:1e-06,0.999999,0:66,0,331	0/0:96,9:105:1,0,0:0,96,340	0/1:2,1:3:0.00371,0.99629,0:28,0,73
chr9	16472065	chr9_16472065_C_A	C	A	.	PASS	AF=0.153846;DP=129;NS=13;AN=26;MAF=0.153846;AC=4;AC_Het=2;AC_Hom=2;AC_Hemi=0;HWE=0.234783	GT:AD:DP:GP:PL	1/1:0,5:5:0,0.223562,0.776438:150,15,0	0/0:1,0:1:0.821647,0.178341,1.2e-05:0,3,35	0/0:9,0:9:0.999153,0.000847,0:0,27,250	0/0:10,0:10:0.999576,0.000424,0:0,30,183	0/0:3,0:3:0.948531,0.051469,0:0,9,92	0/1:0,1:1:0.001894,0.820098,0.178008:33,3,0	0/1:0,2:2:1e-06,0.697293,0.302707:70,6,0	0/0:3,0:3:0.948531,0.051469,0:0,9,96	0/0:9,0:9:0.999153,0.000847,0:0,27,219	0/0:18,0:18:0.999998,2e-06,0:0,54,333	0/0:10,0:10:0.999576,0.000424,0:0,30,256	0/0:56,0:56:1,0,0:0,169,216	0/0:2,0:2:0.902099,0.097901,0:0,6,69
chr9	16477938	chr9_16477938_A_T	A	T	.	PASS	AF=0.25;DP=114;NS=12;AN=24;MAF=0.25;AC=6;AC_Het=6;AC_Hom=0;AC_Hemi=0;HWE=0.529258	GT:AD:DP:GP:PL	0/1:11,2:13:0.001163,0.998837,0:30,0,211	0/1:0,1:1:0.000416,0.701823,0.297762:36,3,0	0/0:1,0:1:0.702096,0.297872,3.2e-05:0,3,36	0/0:3,0:3:0.904107,0.095893,0:0,9,83	./.:0,0:0:0.492968,0.418298,0.088735:0,0,0	0/0:2,0:2:0.824994,0.175005,1e-06:0,6,54	0/0:1,0:1:0.701941,0.297807,0.000252:0,3,27	0/1:1,1:2:0.001486,0.996828,0.001686:29,0,21	0/1:6,2:8:6.1e-05,0.999939,0:43,0,128	0/0:17,0:17:0.999994,6e-06,0:0,51,317	0/0:7,0:7:0.993415,0.006585,0:0,21,188	0/1:50,8:58:0.318151,0.681849,0:4,0,291	0/1:0,1:1:0.000416,0.701823,0.297762:36,3,0
chr9	16478197	chr9_16478197_C_T	C	T	.	PASS	AF=0.461538;DP=77;NS=13;AN=26;MAF=0.461538;AC=12;AC_Het=4;AC_Hom=8;AC_Hemi=0;HWE=0.260843	GT:AD:DP:GP:PL	0/0:11,0:11:0.999141,0.000859,0:0,33,260	0/0:2,0:2:0.69446,0.30554,0:0,6,73	0/0:8,0:8:0.993173,0.006827,0:0,24,225	0/1:2,4:6:0,0.999997,3e-06:103,0,52	0/0:3,0:3:0.819684,0.180315,0:0,9,77	0/0:1,0:1:0.531495,0.467684,0.000821:0,3,27	1/1:0,2:2:0,0.362328,0.637672:68,6,0	1/1:0,3:3:0,0.221244,0.778756:96,9,0	0/1:4,1:5:0.002283,0.997717,0:24,0,103	0/1:8,1:9:0.084155,0.915845,0:8,0,193	0/1:1,4:5:0,0.998594,0.001406:100,0,25	1/1:0,18:18:0,9e-06,0.999991:198,54,0	1/1:0,4:4:0,0.124381,0.875619:108,12,0
chr9	16485905	chr9_16485905_C_A	C	A	.	PASS	AF=0.5;DP=242;NS=12;AN=24;MAF=0.5;AC=12;AC_Het=6;AC_Hom=6;AC_Hemi=0;HWE=1	GT:AD:DP:GP:PL	0/0:17,0:17:0.999985,1.5e-05,0:0,51,330	./.:0,0:0:0.260329,0.499791,0.23988:0,0,0	0/0:15,0:15:0.999941,5.9e-05,0:0,45,327	0/1:6,3:9:0,1,0:77,0,153	0/1:7,1:8:0.020686,0.979314,0:14,0,189	0/1:1,1:2:0.000208,0.99955,0.000242:34,0,33	0/0:2,0:2:0.675697,0.324303,0:0,6,73	1/1:0,2:2:0,0.34248,0.65752:73,6,0	0/1:10,8:18:0,1,0:167,0,214	0/1:28,13:41:0,1,0:180,0,338	0/1:15,6:21:0,1,0:139,0,262	1/1:0,104:104:0,0,1:418,313,0	1/1:0,3:3:0,0.20662,0.79338:93,9,0
chr9	16492486	chr9_16492486_G_T	G	T	.	PASS	AF=0.409091;DP=194;NS=11;AN=22;MAF=0.409091;AC=9;AC_Het=3;AC_Hom=6;AC_Hemi=0;HWE=0.214507	GT:AD:DP:GP:PL	0/0:22,0:22:1,0,0:0,66,360	1/1:0,5:5:0,0.084596,0.915404:153,15,0	0/0:23,0:23:1,0,0:0,69,381	0/1:16,7:23:0,1,0:153,0,306	0/1:5,1:6:0.003744,0.996256,0:23,0,153	1/1:0,6:6:0,0.044166,0.955834:201,18,0	./.:0,0:0:0.355883,0.481353,0.162765:0,0,0	./.:0,0:0:0.355883,0.481353,0.162765:0,0,0	0/0:7,0:7:0.989544,0.010456,0:0,21,173	0/0:29,0:29:1,0,0:0,87,324	0/0:19,0:19:0.999997,3e-06,0:0,57,304	1/1:0,46:46:0,0,1:422,138,0	0/1:4,1:5:0.00225,0.99775,0:25,0,107
chr9	16493736	chr9_16493736_T_A	T	A	.	PASS	AF=0.384615;DP=221;NS=13;AN=26;MAF=0.384615;AC=10;AC_Het=6;AC_Hom=4;AC_Hemi=0;HWE=1	GT:AD:DP:GP:PL	0/0:22,0:22:1,0,0:0,66,363	0/0:5,0:5:0.963946,0.036054,0:0,15,170	0/1:14,3:17:1e-06,0.999999,0:58,0,277	0/0:22,0:22:1,0,0:0,66,367	1/1:0,5:5:0,0.094554,0.905446:149,15,0	0/1:2,1:3:0.000531,0.999469,0:32,0,70	0/0:6,0:6:0.981642,0.018358,0:0,18,135	1/1:0,2:2:0,0.455174,0.544826:75,6,0	0/1:19,5:24:0,1,0:91,0,313	0/1:28,5:33:0,1,0:81,0,328	0/1:4,3:7:0,1,0:94,0,117	0/1:49,24:73:0,1,0:262,0,352	0/0:2,0:2:0.769687,0.230313,0:0,6,81
chr9	16498891	chr9_16498891_T_G	T	G	.	PASS	AF=0.5;DP=279;NS=12;AN=24;MAF=0.5;AC=12;AC_Het=6;AC_Hom=6;AC_Hemi=0;HWE=1	GT:AD:DP:GP:PL	./.:0,0:0:0.276079,0.498706,0.225215:0,0,0	0/0:2,0:2:0.6889,0.3111,0:0,6,73	0/0:20,0:20:0.999998,2e-06,0:0,60,369	0/1:6,2:8:2e-06,0.999998,0:54,0,164	1/1:0,3:3:0,0.216784,0.783216:104,9,0	0/1:1,3:4:0,0.9943,0.0057:87,0,19	1/1:0,2:2:0,0.356325,0.643675:79,6,0	1/1:0,2:2:0,0.356325,0.643675:80,6,0	0/1:18,14:32:0,1,0:257,0,298	0/1:28,37:65:0,1,0:367,0,317	0/1:9,12:21:0,1,0:252,0,194	0/0:104,0:104:1,0,0:0,313,412	0/1:1,5:6:0,0.99771,0.00229:156,0,23
chr9	16502294	chr9_16502294_C_G	C	G	.	PASS	AF=0.333333;DP=197;NS=12;AN=24;MAF=0.333333;AC=8;AC_Het=6;AC_Hom=2;AC_Hemi=0;HWE=1	GT:AD:DP:GP:PL	1/1:1,16:17:0,0.056956,0.943044:259,18,0	0/1:6,2:8:2e-05,0.99998,0:47,0,157	0/0:12,0:12:0.999753,0.000247,0:0,36,237	0/0:10,0:10:0.999013,0.000987,0:0,30,245	0/1:4,5:9:0,1,0:132,0,94	0/0:7,0:7:0.992155,0.007845,0:0,21,205	0/0:3,0:3:0.887696,0.112304,0:0,9,97	./.:0,0:0:0.440874,0.446219,0.112907:0,0,0	0/1:7,4:11:0,1,0:79,0,153	0/1:17,13:30:0,1,0:223,0,247	0/1:5,2:7:5e-06,0.999995,0:53,0,122	0/0:77,0:77:1,0,0:0,232,415	0/1:3,3:6:0,1,0:81,0,91
chr9	16503010	chr9_16503010_C_T	C	T	.	PASS	AF=0.115385;DP=227;NS=13;AN=26;MAF=0.115385;AC=3;AC_Het=3;AC_Hom=0;AC_Hemi=0;HWE=1	GT:AD:DP:GP:PL	0/0:25,0:25:1,0,0:0,75,328	0/0:4,0:4:0.983545,0.016455,0:0,12,114	0/0:14,0:14:0.999984,1.6e-05,0:0,42,269	0/0:16,0:16:0.999996,4e-06,0:0,48,286	0/1:7,3:10:8e-06,0.999992,0:57,0,166	0/1:2,1:3:0.007449,0.992551,0:27,0,56	0/1:1,1:2:0.004702,0.995277,2.1e-05:29,0,35	0/0:2,0:2:0.937277,0.062723,0:0,6,75	0/0:22,0:22:1,0,0:0,66,331	0/0:43,0:43:1,0,0:0,129,392	0/0:17,0:17:0.999998,2e-06,0:0,51,284	0/0:59,3:62:1,0,0:0,98,338	0/0:7,0:7:0.997913,0.002087,0:0,21,176
chr9	16503441	chr9_16503441_G_A	G	A	.	PASS	AF=0.384615;DP=133;NS=13;AN=26;MAF=0.384615;AC=10;AC_Het=8;AC_Hom=2;AC_Hemi=0;HWE=0.56581	GT:AD:DP:GP:PL	1/1:0,5:5:0,0.08223,0.91777:152,15,0	0/1:0,1:1:0.002117,0.58784,0.410043:26,3,0	0/0:13,0:13:0.99983,0.00017,0:0,39,252	0/1:3,2:5:1e-06,0.999999,0:59,0,71	0/1:2,1:3:0.001142,0.998418,0.000439:28,0,29	0/1:8,1:9:0.127311,0.872689,0:7,0,138	0/0:2,0:2:0.741383,0.258566,5.1e-05:0,6,39	0/0:1,0:1:0.589038,0.410871,9.1e-05:0,3,35	0/1:9,2:11:0.184985,0.815015,0:5,0,155	0/0:18,2:20:0.998438,0.001562,0:0,30,255	0/1:7,4:11:0,1,0:84,0,118	0/1:29,16:45:0,1,0:168,0,263	0/1:5,2:7:0.000457,0.999543,0:32,0,119
chr9	16503443	chr9_16503443_G_A	G	A	.	PASS	AF=0.166667;DP=156;NS=12;AN=24;MAF=0.166667;AC=4;AC_Het=4;AC_Hom=0;AC_Hemi=0;HWE=1	GT:AD:DP:GP:PL	0/1:1,2:3:0.00015,0.999082,0.000768:42,0,22	0/1:2,1:3:0.008622,0.991378,0:24,0,62	0/0:14,0:14:0.999972,2.8e-05,0:0,42,260	0/0:5,1:6:0.802335,0.197665,0:0,3,113	0/0:5,0:5:0.985804,0.014196,0:0,15,112	0/1:6,2:8:4e-06,0.999996,0:57,0,123	./.:0,0:0:0.660542,0.304391,0.035067:0,0,0	0/0:1,0:1:0.812716,0.187256,2.7e-05:0,3,32	0/1:10,4:14:0.06303,0.93697,0:15,0,187	0/0:27,3:30:0.999797,0.000203,0:0,34,282	0/0:16,2:18:0.991148,0.008852,0:0,17,246	0/0:42,2:44:1,0,0:0,74,278	0/0:7,1:8:0.84289,0.15711,0:0,4,151
chr9	16504236	chr9_16504236_T_A	T	A	.	PASS	AF=0.454545;DP=184;NS=11;AN=22;MAF=0.454545;AC=10;AC_Het=6;AC_Hom=4;AC_Hemi=0;HWE=1	GT:AD:DP:GP:PL	0/1:8,7:15:0,1,0:168,0,171	0/1:0,1:1:0.00036,0.561149,0.438491:33,3,0	0/0:20,0:20:0.999999,1e-06,0:0,60,359	0/0:6,0:6:0.976164,0.023836,0:0,18,192	0/1:3,1:4:0.031217,0.968783,0:13,0,86	1/1:0,2:2:0,0.390191,0.609809:70,6,0	./.:0,0:0:0.315117,0.492472,0.192411:0,0,0	./.:0,0:0:0.315117,0.492472,0.192411:0,0,0	0/1:15,3:18:0.000113,0.999887,0:38,0,279	0/1:34,8:42:0,1,0:98,0,338	0/1:14,4:18:0,1,0:77,0,263	0/0:54,1:55:1,0,0:0,128,400	1/1:0,2:2:0,0.390191,0.609809:72,6,0
chr9	16504241	chr9_16504241_T_A	T	A	.	PASS	AF=0.454545;DP=127;NS=11;AN=22;MAF=0.454545;AC=10;AC_Het=6;AC_Hom=4;AC_Hemi=0;HWE=1	GT:AD:DP:GP:PL	0/1:2,7:9:0,0.999943,5.7e-05:182,0,38	1/1:0,2:2:0,0.386239,0.613761:67,6,0	0/0:19,0:19:0.999997,3e-06,0:0,57,353	0/0:6,0:6:0.975774,0.024226,0:0,18,193	0/0:5,0:5:0.952694,0.047306,0:0,15,161	0/1:0,1:1:0.000222,0.557126,0.442652:35,3,0	./.:0,0:0:0.31053,0.493444,0.196026:0,0,0	./.:0,0:0:0.31053,0.493444,0.196026:0,0,0	0/1:13,4:17:0,1,0:79,0,264	0/1:34,7:41:0,1,0:79,0,329	0/1:15,2:17:0.002065,0.997935,0:25,0,273	0/1:2,6:8:0,0.998999,0.001001:140,0,26	1/1:0,2:2:0,0.386239,0.613761:76,6,0
chr9	16508357	chr9_16508357_A_T	A	T	.	PASS	AF=0.125;DP=181;NS=12;AN=24;MAF=0.125;AC=3;AC_Het=3;AC_Hom=0;AC_Hemi=0;HWE=1	GT:AD:DP:GP:PL	0/1:15,5:20:0,1,0:82,0,266	0/0:1,0:1:0.876116,0.123883,1e-06:0,3,41	0/0:16,0:16:0.999996,4e-06,0:0,48,331	0/0:3,0:3:0.965858,0.034142,0:0,9,104	0/0:7,0:7:0.997796,0.002204,0:0,21,211	0/0:1,0:1:0.876115,0.123883,2e-06:0,3,39	./.:0,0:0:0.767579,0.217074,0.015347:0,0,0	0/0:3,0:3:0.965858,0.034142,0:0,9,95	0/1:7,1:8:0.311727,0.688273,0:9,0,186	0/1:14,2:16:0.068001,0.931999,0:17,0,268	0/0:9,0:9:0.999448,0.000552,0:0,27,258	0/0:94,0:94:1,0,0:0,283,449	0/0:3,0:3:0.965858,0.034142,0:0,9,111
chr9	16511031	chr9_16511031_T_G	T	G	.	PASS	AF=0.136364;DP=143;NS=11;AN=22;MAF=0.136364;AC=3;AC_Het=3;AC_Hom=0;AC_Hemi=0;HWE=1	GT:AD:DP:GP:PL	0/0:20,0:20:1,0,0:0,60,354	0/0:2,0:2:0.922114,0.077886,0:0,6,67	0/0:28,0:28:1,0,0:0,84,411	0/1:4,1:5:0.023227,0.976773,0:21,0,126	0/0:5,0:5:0.989553,0.010447,0:0,15,162	./.:0,0:0:0.73185,0.247265,0.020885:0,0,0	./.:0,0:0:0.73185,0.247265,0.020885:0,0,0	0/0:1,0:1:0.855479,0.144516,5e-06:0,3,37	0/0:17,1:18:0.996763,0.003237,0:0,20,335	0/0:31,1:32:1,0,0:0,60,395	0/1:14,2:16:0.073993,0.926007,0:16,0,266	0/1:8,5:13:0,1,0:74,0,155	0/0:3,0:3:0.95948,0.04052,0:0,9,115
chr9	16512691	chr9_16512691_C_A	C	A	.	PASS	AF=0.115385;DP=237;NS=13;AN=26;MAF=0.115385;AC=3;AC_Het=3;AC_Hom=0;AC_Hemi=0;HWE=1	GT:AD:DP:GP:PL	0/0:9,0:9:0.999463,0.000537,0:0,27,226	0/0:6,0:6:0.995723,0.004277,0:0,18,173	0/0:12,0:12:0.999933,6.7e-05,0:0,36,269	0/1:14,2:16:0.015948,0.984052,0:24,0,206	0/0:12,0:12:0.999933,6.7e-05,0:0,36,269	0/0:1,0:1:0.879121,0.120846,3.3e-05:0,3,27	0/0:2,0:2:0.93569,0.06431,0:0,6,69	0/0:1,0:1:0.879145,0.120849,5e-06:0,3,35	0/1:27,3:30:0.303735,0.696265,0:9,0,291	0/0:59,3:62:1,0,0:0,85,358	0/0:20,2:22:0.857729,0.142271,0:0,2,274	0/1:48,11:59:0,1,0:76,0,249	0/0:5,0:5:0.991482,0.008518,0:0,15,157
chr9	16513282	chr9_16513282_C_T	C	T	.	PASS	AF=0.333333;DP=185;NS=12;AN=24;MAF=0.333333;AC=8;AC_Het=8;AC_Hom=0;AC_Hemi=0;HWE=0.216045	GT:AD:DP:GP:PL	./.:0,0:0:0.37735,0.473877,0.148774:0,0,0	0/1:1,5:6:0,0.998407,0.001593:120,0,23	0/0:16,0:16:0.999981,1.9e-05,0:0,48,326	0/1:4,1:5:0.002541,0.997459,0:25,0,104	0/0:2,0:2:0.761067,0.238933,0:0,6,82	0/1:0,1:1:0.000309,0.614096,0.385595:35,3,0	0/0:2,0:2:0.761067,0.238933,0:0,6,82	0/1:0,1:1:0.000389,0.614047,0.385564:34,3,0	0/1:11,3:14:1e-06,0.999999,0:61,0,231	0/1:18,10:28:0,1,0:142,0,260	0/1:14,6:20:0,1,0:108,0,250	0/1:61,22:83:0,1,0:212,0,345	0/0:7,0:7:0.990285,0.009715,0:0,21,212
chr9	16514540	chr9_16514540_C_A	C	A	.	PASS	AF=0.461538;DP=164;NS=13;AN=26;MAF=0.461538;AC=12;AC_Het=8;AC_Hom=4;AC_Hemi=0;HWE=0.601992	GT:AD:DP:GP:PL	0/0:2,0:2:0.67282,0.32718,0:0,6,66	0/0:1,0:1:0.506933,0.493029,3.8e-05:0,3,41	0/1:7,1:8:0.049722,0.950278,0:10,0,167	0/1:3,14:17:0,0.999989,1.1e-05:274,0,47	0/1:7,6:13:0,1,0:152,0,171	1/1:0,6:6:0,0.031129,0.968871:169,18,0	0/0:2,0:2:0.67282,0.32718,0:0,6,76	1/1:0,2:2:0,0.339536,0.660464:75,6,0	0/1:2,7:9:0,0.999969,3.1e-05:167,0,42	0/1:14,16:30:0,1,0:265,0,247	0/1:5,2:7:2e-06,0.999998,0:53,0,138	0/1:7,54:61:0,0.907804,0.092196:301,0,7	0/1:2,4:6:0,0.999999,1e-06:110,0,58
chr9	16514554	chr9_16514554_C_A	C	A	.	PASS	AF=0.115385;DP=237;NS=13;AN=26;MAF=0.115385;AC=3;AC_Het=1;AC_Hom=2;AC_Hemi=0;HWE=0.12	GT:AD:DP:GP:PL	1/1:0,7:7:0,0.10845,0.89155:187,21,0	0/0:7,0:7:0.997997,0.002003,0:0,21,180	0/0:20,0:20:1,0,0:0,60,347	0/0:15,0:15:0.999992,8e-06,0:0,45,324	0/0:15,0:15:0.999992,8e-06,0:0,45,316	0/1:2,2:4:4e-06,0.999996,0:60,0,55	0/0:6,0:6:0.996002,0.003998,0:0,18,186	0/0:2,0:2:0.939655,0.060345,0:0,6,82	0/0:9,0:9:0.999499,0.000501,0:0,27,235	0/0:33,1:34:1,0,0:0,61,367	0/0:8,0:8:0.998998,0.001002,0:0,24,228	0/0:94,0:94:1,0,0:0,283,444	0/0:16,0:16:0.999996,4e-06,0:0,48,341
chr9	16525617	chr9_16525617_C_T	C	T	.	PASS	AF=0.375;DP=145;NS=12;AN=24;MAF=0.375;AC=9;AC_Het=3;AC_Hom=6;AC_Hemi=0;HWE=0.205277	GT:AD:DP:GP:PL	0/1:11,1:12:0.25363,0.74637,0:4,0,182	0/1:5,4:9:0,1,0:101,0,140	1/1:0,11:11:0,0.001618,0.998382:278,33,0	1/1:0,5:5:0,0.093997,0.906003:164,15,0	1/1:0,4:4:0,0.171843,0.828157:140,12,0	0/0:1,0:1:0.624035,0.375908,5.7e-05:0,3,36	0/0:5,0:5:0.963718,0.036282,0:0,15,160	./.:0,0:0:0.389461,0.469214,0.141325:0,0,0	0/0:3,0:3:0.869117,0.130883,0:0,9,103	0/0:27,0:27:1,0,0:0,81,352	0/0:12,0:12:0.999706,0.000294,0:0,36,228	0/0:46,0:46:1,0,0:0,138,424	0/1:5,5:10:0,1,0:137,0,126
chr9	16527163	chr9_16527163_A_T	A	T	.	PASS	AF=0.461538;DP=270;NS=13;AN=26;MAF=0.461538;AC=12;AC_Het=8;AC_Hom=4;AC_Hemi=0;HWE=0.601992	GT:AD:DP:GP:PL	0/0:14,0:14:0.999901,9.9e-05,0:0,42,264	0/1:5,1:6:0.012274,0.987726,0:17,0,139	0/0:22,0:22:1,0,0:0,66,357	0/1:6,9:15:0,1,0:172,0,143	0/1:1,7:8:0,0.979655,0.020345:185,0,13	0/1:1,1:2:0.000776,0.99871,0.000514:29,0,29	1/1:0,4:4:0,0.133162,0.866838:117,12,0	1/1:0,3:3:0,0.235028,0.764972:98,9,0	0/1:10,12:22:0,1,0:214,0,190	0/1:26,34:60:0,1,0:338,0,304	0/1:11,19:30:0,1,0:300,0,211	0/1:29,49:78:0,1,0:314,0,292	0/0:6,0:6:0.975204,0.024796,0:0,18,180
chr9	16529988	chr9_16529988_A_T	A	T	.	PASS	AF=0.458333;DP=234;NS=12;AN=24;MAF=0.458333;AC=11;AC_Het=7;AC_Hom=4;AC_Hemi=0;HWE=1	GT:AD:DP:GP:PL	./.:0,0:0:0.299018,0.495615,0.205367:0,0,0	0/1:1,2:3:1e-06,0.999474,0.000525:59,0,29	0/0:14,0:14:0.999899,0.000101,0:0,42,321	0/1:4,9:13:0,1,0:161,0,99	0/1:14,3:17:4e-06,0.999996,0:52,0,252	0/0:8,0:8:0.993568,0.006432,0:0,24,176	0/0:13,0:13:0.999798,0.000202,0:0,39,261	1/1:0,4:4:0,0.131059,0.868941:112,12,0	0/1:9,6:15:0,1,0:151,0,185	0/1:24,24:48:0,1,0:293,0,312	0/1:18,5:23:0,1,0:105,0,299	1/1:0,67:67:0,0,1:397,202,0	0/1:3,6:9:0,1,0:134,0,69
chr9	16530309	chr9_16530309_G_T	G	T	.	PASS	AF=0.363636;DP=66;NS=11;AN=22;MAF=0.363636;AC=8;AC_Het=8;AC_Hom=0;AC_Hemi=0;HWE=0.190918	GT:AD:DP:GP:PL	0/1:4,2:6:0.011873,0.988127,0:17,0,60	0/1:0,1:1:0.00177,0.557399,0.440831:26,3,0	0/1:3,4:7:0,1,0:62,0,75	0/1:1,1:2:0.036852,0.926788,0.03636:12,0,10	./.:0,0:0:0.311799,0.493181,0.19502:0,0,0	0/1:0,1:1:0.002228,0.557144,0.440629:25,3,0	0/1:1,1:2:0.009826,0.977936,0.012238:18,0,15	./.:0,0:0:0.311799,0.493181,0.19502:0,0,0	0/1:5,1:6:0.048326,0.951674,0:11,0,121	0/0:27,1:28:0.999995,5e-06,0:0,55,315	0/1:8,2:10:0.008741,0.991259,0:19,0,171	0/0:1,0:1:0.550735,0.435552,0.013713:0,3,14	0/0:1,0:1:0.558237,0.441486,0.000277:0,3,31
chr9	16530920	chr9_16530920_G_A	G	A	.	PASS	AF=0.136364;DP=121;NS=11;AN=22;MAF=0.136364;AC=3;AC_Het=3;AC_Hom=0;AC_Hemi=0;HWE=1	GT:AD:DP:GP:PL	0/0:24,0:24:1,0,0:0,72,361	0/1:6,3:9:0,1,0:69,0,168	0/1:4,10:14:0,1,0:247,0,97	0/0:7,0:7:0.997228,0.002772,0:0,21,186	0/0:8,0:8:0.998612,0.001388,0:0,24,179	0/0:5,0:5:0.989004,0.010996,0:0,15,166	0/0:1,0:1:0.848921,0.151025,5.4e-05:0,3,27	./.:0,0:0:0.720742,0.256446,0.022811:0,0,0	0/0:6,0:6:0.994472,0.005528,0:0,18,182	0/0:36,0:36:1,0,0:0,108,423	0/0:10,0:10:0.999653,0.000347,0:0,30,236	./.:0,0:0:0.720742,0.256446,0.022811:0,0,0	0/1:0,1:1:0.000379,0.848643,0.150978:41,3,0
chr9	16535184	chr9_16535184_A_T	A	T	.	PASS	AF=0.5;DP=215;NS=11;AN=22;MAF=0.5;AC=11;AC_Het=1;AC_Hom=10;AC_Hemi=0;HWE=0.0107622	GT:AD:DP:GP:PL	0/0:8,0:8:0.992876,0.007124,0:0,24,192	./.:0,0:0:0.27168,0.499099,0.229222:0,0,0	0/0:16,0:16:0.999972,2.8e-05,0:0,48,336	1/1:0,13:13:0,0.000266,0.999734:318,39,0	0/1:1,4:5:0,0.997077,0.002923:121,0,22	1/1:0,6:6:0,0.0329,0.9671:190,18,0	./.:0,0:0:0.27168,0.499099,0.229222:0,0,0	1/1:0,4:4:0,0.119781,0.880219:133,12,0	0/0:7,0:7:0.985852,0.014148,0:0,21,192	0/0:17,0:17:0.999986,1.4e-05,0:0,51,338	0/0:7,0:7:0.985852,0.014148,0:0,21,206	1/1:0,115:115:0,0,1:471,346,0	1/1:0,2:2:0,0.35247,0.647529:63,6,0
chr9	16537508	chr9_16537508_T_C	T	C	.	PASS	AF=0.192308;DP=144;NS=13;AN=26;MAF=0.192308;AC=5;AC_Het=5;AC_Hom=0;AC_Hemi=0;HWE=1	GT:AD:DP:GP:PL	0/1:1,1:2:0.004134,0.995386,0.00048:27,0,24	0/0:4,0:4:0.970721,0.029279,0:0,12,116	0/0:14,0:14:0.999971,2.9e-05,0:0,42,320	0/1:6,1:7:0.025831,0.974169,0:19,0,149	0/0:5,0:5:0.985143,0.014857,0:0,15,129	0/0:3,0:3:0.943108,0.056892,0:0,9,90	0/1:3,1:4:0.010371,0.989629,0:23,0,72	0/0:1,0:1:0.805603,0.194392,5e-06:0,3,40	0/1:7,1:8:0.174163,0.825837,0:10,0,172	0/0:19,0:19:0.999999,1e-06,0:0,57,369	0/0:15,1:16:0.977193,0.022807,0:0,13,309	0/0:53,3:56:1,0,0:0,75,326	0/1:4,1:5:0.04996,0.95004,0:16,0,110
```
