## Supplementary data 1-3 for "The Avocado Genome Informs Deep Angiosperm Phylogeny, Highlights Introgressive Hybridization, and Reveals Pathogen-Influenced Gene Space Adaptation": Persea_179K.vcf (part 89 of 111)

```
chr9	16538497	chr9_16538497_G_A	G	A	.	PASS	AF=0.461538;DP=200;NS=13;AN=26;MAF=0.461538;AC=12;AC_Het=4;AC_Hom=8;AC_Hemi=0;HWE=0.260843	GT:AD:DP:GP:PL	1/1:0,8:8:0,0.009134,0.990866:163,24,0	0/1:4,2:6:1.2e-05,0.999988,0:47,0,118	1/1:0,3:3:0,0.227803,0.772197:105,9,0	0/1:8,7:15:0,1,0:130,0,177	0/1:10,5:15:0,1,0:66,0,207	1/1:0,5:5:0,0.068685,0.931315:153,15,0	1/1:0,5:5:0,0.068685,0.931315:154,15,0	0/0:2,0:2:0.702394,0.297606,0:0,6,74	0/0:16,0:16:0.999974,2.6e-05,0:0,48,329	0/0:11,0:11:0.999173,0.000827,0:0,33,257	0/0:11,0:11:0.999173,0.000827,0:0,33,238	0/0:98,0:98:1,0,0:0,295,437	0/1:1,4:5:0,0.998646,0.001354:110,0,25
chr9	16541512	chr9_16541512_A_G	A	G	.	PASS	AF=0.5;DP=133;NS=12;AN=24;MAF=0.5;AC=12;AC_Het=4;AC_Hom=8;AC_Hemi=0;HWE=0.281462	GT:AD:DP:GP:PL	0/1:2,1:3:0.000414,0.999544,4.3e-05:31,0,41	1/1:0,3:3:0,0.205465,0.794535:88,9,0	./.:0,0:0:0.258531,0.499857,0.241612:0,0,0	0/1:7,9:16:0,1,0:190,0,131	0/0:5,0:5:0.943025,0.056975,0:0,15,144	0/1:1,2:3:1e-06,0.999613,0.000387:59,0,31	1/1:0,2:2:1e-06,0.340891,0.659108:59,6,0	0/1:0,1:1:4.2e-05,0.508436,0.491522:41,3,0	0/0:13,0:13:0.999764,0.000236,0:0,39,297	0/0:24,0:24:1,0,0:0,72,380	0/0:14,0:14:0.999882,0.000118,0:0,42,304	1/1:0,46:46:0,0,1:383,138,0	1/1:0,3:3:0,0.205465,0.794535:71,9,0
chr9	16542775	chr9_16542775_A_G	A	G	.	PASS	AF=0.166667;DP=62;NS=12;AN=24;MAF=0.166667;AC=4;AC_Het=4;AC_Hom=0;AC_Hemi=0;HWE=1	GT:AD:DP:GP:PL	./.:0,0:0:0.629655,0.327706,0.042639:0,0,0	0/0:2,0:2:0.884866,0.115131,3e-06:0,6,43	0/0:1,0:1:0.793496,0.206487,1.7e-05:0,3,35	0/0:1,0:1:0.793492,0.206486,2.1e-05:0,3,34	0/0:4,0:4:0.968497,0.031503,0:0,12,99	0/1:5,2:7:0.000776,0.999224,0:34,0,83	0/0:3,0:3:0.938919,0.061081,0:0,9,72	0/0:1,0:1:0.793496,0.206487,1.7e-05:0,3,35	0/1:3,1:4:0.057632,0.942368,0:15,0,68	0/0:17,1:18:0.993745,0.006255,0:0,19,287	0/1:10,2:12:0.0264,0.9736,0:19,0,215	0/1:5,3:8:2e-06,0.999998,0:61,0,99	0/0:1,0:1:0.79324,0.206421,0.000339:0,3,22
chr9	16542830	chr9_16542830_C_T	C	T	.	PASS	AF=0.318182;DP=69;NS=11;AN=22;MAF=0.318182;AC=7;AC_Het=5;AC_Hom=2;AC_Hemi=0;HWE=1	GT:AD:DP:GP:PL	./.:0,0:0:0.389127,0.469347,0.141526:0,0,0	0/1:1,1:2:0.02538,0.967282,0.007338:15,0,16	0/0:1,0:1:0.623789,0.376189,2.3e-05:0,3,40	./.:0,0:0:0.389127,0.469347,0.141526:0,0,0	0/1:10,1:11:0.145096,0.854904,0:7,0,199	0/1:2,6:8:0,0.99945,0.00055:113,0,27	0/1:1,4:5:0,0.995192,0.004808:95,0,18	0/0:1,0:1:0.623789,0.376189,2.3e-05:0,3,40	0/0:2,0:2:0.768325,0.231675,0:0,6,72	0/0:16,1:17:0.915679,0.084321,0:0,11,284	0/1:10,3:13:1e-05,0.99999,0:49,0,229	1/1:0,8:8:0,0.012788,0.987212:149,24,0	0/0:1,0:1:0.622911,0.37566,0.001429:0,3,22
chr9	16547144	chr9_16547144_C_T	C	T	.	PASS	AF=0.375;DP=237;NS=12;AN=24;MAF=0.375;AC=9;AC_Het=9;AC_Hom=0;AC_Hemi=0;HWE=0.0922062	GT:AD:DP:GP:PL	./.:0,0:0:0.354064,0.481938,0.163998:0,0,0	0/0:2,0:2:0.74611,0.253889,1e-06:0,6,56	0/1:26,5:31:0.002915,0.997085,0:24,0,268	0/0:1,0:1:0.595022,0.404956,2.2e-05:0,3,41	0/1:10,2:12:0.000584,0.999416,0:31,0,192	0/1:20,5:25:0,1,0:72,0,287	0/1:9,3:12:9e-06,0.999991,0:49,0,197	0/1:3,1:4:0.014556,0.985443,1e-06:17,0,55	0/1:9,6:15:0,1,0:108,0,180	0/1:11,5:16:1e-06,0.999999,0:59,0,227	0/1:10,4:14:0,1,0:94,0,194	0/1:69,32:101:0,1,0:253,0,339	0/0:4,0:4:0.9216,0.0784,0:0,12,116
chr9	16547252	chr9_16547252_G_A	G	A	.	PASS	AF=0.208333;DP=170;NS=12;AN=24;MAF=0.208333;AC=5;AC_Het=5;AC_Hom=0;AC_Hemi=0;HWE=1	GT:AD:DP:GP:PL	0/0:1,0:1:0.777043,0.222555,0.000402:0,3,22	./.:0,0:0:0.604279,0.34615,0.049571:0,0,0	0/0:11,0:11:0.99972,0.00028,0:0,33,222	0/0:3,0:3:0.933182,0.066818,0:0,9,76	0/0:5,0:5:0.982415,0.017585,0:0,15,148	0/1:11,2:13:0.001596,0.998404,0:30,0,190	0/0:7,0:7:0.995545,0.004455,0:0,21,161	0/1:1,1:2:0.001391,0.998428,0.000181:31,0,29	0/1:4,3:7:7e-06,0.999993,0:54,0,90	0/1:16,3:19:0.001346,0.998654,0:31,0,265	0/0:5,0:5:0.982415,0.017585,0:0,15,152	0/1:72,20:92:0,1,0:130,0,335	0/0:5,0:5:0.982415,0.017585,0:0,15,127
chr9	16547399	chr9_16547399_A_C	A	C	.	PASS	AF=0.307692;DP=193;NS=13;AN=26;MAF=0.307692;AC=8;AC_Het=8;AC_Hom=0;AC_Hemi=0;HWE=0.244302	GT:AD:DP:GP:PL	0/0:2,0:2:0.81647,0.18353,0:0,6,77	0/1:1,1:2:0.042315,0.955971,0.001713:14,0,21	0/0:5,0:5:0.972671,0.027329,0:0,15,95	0/1:1,2:3:0.000947,0.995489,0.003565:31,0,18	0/1:8,4:12:1.3e-05,0.999987,0:49,0,161	0/1:12,2:14:0.005017,0.994983,0:23,0,164	0/1:1,1:2:0.026984,0.964388,0.008628:16,0,14	0/0:3,0:3:0.898964,0.101036,0:0,9,80	0/0:11,0:11:0.999561,0.000439,0:0,33,237	0/1:25,4:29:0.003853,0.996147,0:25,0,298	0/0:25,1:26:0.999996,4e-06,0:0,54,325	0/1:42,35:77:0,1,0:268,0,303	0/1:6,1:7:0.183378,0.816622,0:7,0,109
chr9	16547413	chr9_16547413_A_G	A	G	.	PASS	AF=0.25;DP=199;NS=12;AN=24;MAF=0.25;AC=6;AC_Het=6;AC_Hom=0;AC_Hemi=0;HWE=0.529258	GT:AD:DP:GP:PL	./.:0,0:0:0.528258,0.397111,0.074631:0,0,0	0/1:1,1:2:0.010418,0.982235,0.007347:21,0,14	0/0:3,0:3:0.914106,0.085894,0:0,9,63	0/1:2,1:3:0.020749,0.979094,0.000157:18,0,31	0/0:11,0:11:0.999633,0.000367,0:0,33,231	0/1:10,3:13:0.019475,0.980525,0:18,0,168	0/0:1,0:1:0.726345,0.273008,0.000647:0,3,22	0/1:1,2:3:0.000309,0.999216,0.000475:36,0,26	0/1:10,2:12:0.000491,0.999509,0:34,0,198	0/0:30,1:31:1,0,0:0,71,378	0/0:23,4:27:0.760624,0.239376,0:0,4,283	0/0:81,2:83:1,0,0:0,197,368	0/1:3,7:10:0,1,0:113,0,56
chr9	16547458	chr9_16547458_A_T	A	T	.	PASS	AF=0.181818;DP=139;NS=11;AN=22;MAF=0.181818;AC=4;AC_Het=4;AC_Hom=0;AC_Hemi=0;HWE=1	GT:AD:DP:GP:PL	./.:0,0:0:0.65637,0.307594,0.036037:0,0,0	0/0:1,0:1:0.809808,0.189748,0.000445:0,3,20	0/0:5,0:5:0.985567,0.014433,0:0,15,92	0/1:0,1:1:0.033421,0.783089,0.183491:20,3,0	0/0:10,1:11:0.931527,0.068473,0:0,8,222	0/0:8,0:8:0.998173,0.001827,0:0,24,164	0/0:3,0:3:0.944664,0.055336,0:0,9,75	0/0:1,0:1:0.810153,0.189829,1.8e-05:0,3,34	0/1:9,1:10:0.464782,0.535218,0:4,0,195	0/1:20,3:23:0.029511,0.970489,0:18,0,258	0/0:15,0:15:0.999986,1.4e-05,0:0,45,309	0/1:33,28:61:0,1,0:255,0,258	./.:0,0:0:0.65637,0.307594,0.036037:0,0,0
chr9	16547528	chr9_16547528_T_C	T	C	.	PASS	AF=0.318182;DP=144;NS=11;AN=22;MAF=0.318182;AC=7;AC_Het=5;AC_Hom=2;AC_Hemi=0;HWE=1	GT:AD:DP:GP:PL	./.:0,0:0:0.419848,0.456218,0.123934:0,0,0	1/1:0,3:3:0,0.315129,0.684871:83,9,0	0/0:10,0:10:0.99894,0.00106,0:0,30,121	./.:0,0:0:0.419848,0.456218,0.123934:0,0,0	0/1:6,2:8:0.001956,0.998044,0:27,0,153	0/1:4,4:8:0,0.999999,1e-06:86,0,57	0/0:1,0:1:0.647338,0.351704,0.000958:0,3,23	0/0:1,0:1:0.64791,0.352014,7.6e-05:0,3,34	0/1:7,2:9:5.4e-05,0.999946,0:42,0,159	0/1:14,5:19:0,1,0:65,0,248	0/0:14,0:14:0.999934,6.6e-05,0:0,42,266	0/1:30,39:69:0,1,0:260,0,254	0/0:1,0:1:0.646722,0.351369,0.001909:0,3,20
chr9	16548880	chr9_16548880_G_A	G	A	.	PASS	AF=0.136364;DP=144;NS=11;AN=22;MAF=0.136364;AC=3;AC_Het=3;AC_Hom=0;AC_Hemi=0;HWE=1	GT:AD:DP:GP:PL	./.:0,0:0:0.688406,0.282592,0.029001:0,0,0	./.:0,0:0:0.688406,0.282592,0.029001:0,0,0	0/0:14,0:14:0.999975,2.5e-05,0:0,42,252	0/0:1,0:1:0.829701,0.170296,3e-06:0,3,40	0/0:3,0:3:0.951193,0.048807,0:0,9,109	0/0:2,0:2:0.906928,0.093072,0:0,6,57	0/0:1,0:1:0.829692,0.170294,1.4e-05:0,3,34	0/0:1,0:1:0.829701,0.170296,3e-06:0,3,40	0/0:8,0:8:0.998399,0.001601,0:0,24,181	0/1:18,3:21:0.000864,0.999136,0:34,0,281	0/1:6,2:8:6.5e-05,0.999935,0:46,0,153	0/1:68,15:83:2.1e-05,0.999979,0:51,0,260	0/0:2,0:2:0.906928,0.093072,0:0,6,68
chr9	16549328	chr9_16549328_A_G	A	G	.	PASS	AF=0.318182;DP=238;NS=11;AN=22;MAF=0.318182;AC=7;AC_Het=7;AC_Hom=0;AC_Hemi=0;HWE=0.479876	GT:AD:DP:GP:PL	./.:0,0:0:0.431689,0.450683,0.117628:0,0,0	./.:0,0:0:0.431689,0.450683,0.117628:0,0,0	0/0:25,1:26:0.999844,0.000156,0:0,38,296	0/0:2,0:2:0.793024,0.206976,0:0,6,61	0/1:7,2:9:0.000385,0.999615,0:34,0,129	0/1:7,2:9:0.000147,0.999853,0:38,0,139	0/0:1,0:1:0.656443,0.34266,0.000896:0,3,23	0/1:2,4:6:0,0.999997,3e-06:90,0,49	0/1:18,6:24:0,1,0:67,0,277	0/1:39,9:48:0,1,0:75,0,301	0/1:17,6:23:0,1,0:78,0,229	0/0:75,0:75:1,0,0:0,226,413	0/1:11,2:13:0.005719,0.994281,0:22,0,180
chr9	16553180	chr9_16553180_T_G	T	G	.	PASS	AF=0.125;DP=154;NS=12;AN=24;MAF=0.125;AC=3;AC_Het=3;AC_Hom=0;AC_Hemi=0;HWE=1	GT:AD:DP:GP:PL	0/1:0,1:1:0.002812,0.864101,0.133088:33,3,0	0/0:5,0:5:0.990466,0.009534,0:0,15,147	./.:0,0:0:0.750888,0.2313,0.017812:0,0,0	0/0:11,0:11:0.99985,0.00015,0:0,33,232	0/0:9,0:9:0.999399,0.000601,0:0,27,209	0/0:5,0:5:0.990466,0.009534,0:0,15,154	0/0:3,0:3:0.962924,0.037076,0:0,9,99	0/0:4,0:4:0.981112,0.018888,0:0,12,132	0/1:9,2:11:0.004136,0.995864,0:29,0,205	0/0:22,1:23:0.999985,1.5e-05,0:0,43,335	0/0:10,0:10:0.999699,0.000301,0:0,30,239	0/1:52,11:63:0.001552,0.998448,0:33,0,285	0/0:7,0:7:0.997599,0.002401,0:0,21,176
chr9	16553223	chr9_16553223_G_A	G	A	.	PASS	AF=0.25;DP=124;NS=12;AN=24;MAF=0.25;AC=6;AC_Het=2;AC_Hom=4;AC_Hemi=0;HWE=0.0898987	GT:AD:DP:GP:PL	./.:0,0:0:0.556399,0.379045,0.064556:0,0,0	0/1:2,2:4:3e-06,0.999954,4.3e-05:57,0,36	0/0:1,0:1:0.745891,0.254066,4.3e-05:0,3,33	0/0:12,0:12:0.999834,0.000166,0:0,36,248	0/0:5,0:5:0.979156,0.020844,0:0,15,149	0/0:3,0:3:0.921528,0.078472,0:0,9,89	0/0:2,0:2:0.854475,0.145525,0:0,6,65	1/1:0,4:4:0,0.26845,0.73155:142,12,0	0/0:5,0:5:0.979156,0.020844,0:0,15,120	0/0:17,0:17:0.999995,5e-06,0:0,51,308	0/0:9,0:9:0.998671,0.001329,0:0,27,243	0/1:32,25:57:0,1,0:222,0,294	1/1:0,5:5:0,0.155033,0.844967:150,15,0
chr9	16553259	chr9_16553259_G_A	G	A	.	PASS	AF=0.125;DP=104;NS=12;AN=24;MAF=0.125;AC=3;AC_Het=1;AC_Hom=2;AC_Hemi=0;HWE=0.130435	GT:AD:DP:GP:PL	./.:0,0:0:0.74319,0.237789,0.019021:0,0,0	0/0:3,0:3:0.961544,0.038456,0:0,9,78	0/0:1,0:1:0.862048,0.137908,4.4e-05:0,3,27	1/1:0,7:7:0,0.088974,0.911026:190,21,0	0/1:3,1:4:0.024432,0.975568,0:21,0,95	0/0:2,0:2:0.925936,0.074064,0:0,6,61	0/0:2,0:2:0.925936,0.074064,0:0,6,65	0/0:2,0:2:0.925936,0.074064,0:0,6,69	0/0:6,0:6:0.995026,0.004974,0:0,18,131	0/0:17,0:17:0.999998,2e-06,0:0,51,334	0/0:11,0:11:0.999844,0.000156,0:0,33,267	0/0:45,0:45:1,0,0:0,135,357	0/0:4,0:4:0.980395,0.019605,0:0,12,117
chr9	16553549	chr9_16553549_A_G	A	G	.	PASS	AF=0.181818;DP=126;NS=11;AN=22;MAF=0.181818;AC=4;AC_Het=4;AC_Hom=0;AC_Hemi=0;HWE=1	GT:AD:DP:GP:PL	./.:0,0:0:0.6364,0.322694,0.040906:0,0,0	0/0:1,0:1:0.79774,0.20225,1e-05:0,3,37	./.:0,0:0:0.6364,0.322694,0.040906:0,0,0	0/1:1,4:5:0,0.99872,0.00128:121,0,20	0/1:6,3:9:2e-06,0.999998,0:59,0,160	0/1:5,1:6:0.009925,0.990075,0:23,0,138	0/0:2,0:2:0.887498,0.112502,0:0,6,76	0/0:2,0:2:0.887498,0.112502,0:0,6,74	0/0:4,0:4:0.969283,0.030717,0:0,12,147	0/0:24,0:24:1,0,0:0,72,385	0/0:11,0:11:0.999752,0.000248,0:0,33,255	0/0:52,0:52:1,0,0:0,157,415	0/1:7,3:10:2e-06,0.999998,0:61,0,185
chr9	16554490	chr9_16554490_C_T	C	T	.	PASS	AF=0.153846;DP=130;NS=13;AN=26;MAF=0.153846;AC=4;AC_Het=4;AC_Hom=0;AC_Hemi=0;HWE=1	GT:AD:DP:GP:PL	0/0:9,0:9:0.999315,0.000685,0:0,27,206	0/0:7,0:7:0.997266,0.002734,0:0,21,188	0/0:2,0:2:0.919349,0.080648,3e-06:0,6,40	0/1:5,3:8:9.4e-05,0.999906,0:45,0,78	0/1:4,1:5:0.067447,0.932553,0:16,0,115	0/0:2,0:2:0.919352,0.080648,0:0,6,55	0/1:1,1:2:0.002269,0.997661,7e-05:31,0,31	0/0:1,0:1:0.850737,0.14926,3e-06:0,3,39	0/0:11,1:12:0.982735,0.017265,0:0,13,226	0/0:34,0:34:1,0,0:0,102,386	0/1:9,1:10:0.422713,0.577287,0:6,0,196	0/0:35,0:35:1,0,0:0,105,352	0/0:3,0:3:0.957982,0.042018,0:0,9,75
chr9	16554648	chr9_16554648_T_C	T	C	.	PASS	AF=0.115385;DP=171;NS=13;AN=26;MAF=0.115385;AC=3;AC_Het=3;AC_Hom=0;AC_Hemi=0;HWE=1	GT:AD:DP:GP:PL	0/1:20,3:23:0.00029,0.99971,0:40,0,260	0/0:6,1:7:0.649965,0.350035,0:2,0,134	0/0:2,0:2:0.921586,0.078414,0:0,6,65	0/1:5,2:7:0.011232,0.988768,0:24,0,87	0/0:14,1:15:0.968134,0.031866,0:0,10,281	0/1:3,2:5:0.00061,0.999389,0:37,0,63	0/0:2,0:2:0.921586,0.078414,0:0,6,76	0/0:1,0:1:0.854573,0.145425,2e-06:0,3,40	0/0:9,0:9:0.999336,0.000664,0:0,27,237	0/0:41,1:42:1,0,0:0,91,392	0/0:13,2:15:0.932402,0.067598,0:0,7,288	0/0:40,0:40:1,0,0:0,120,383	0/0:3,0:3:0.959194,0.040806,0:0,9,79
chr9	16554764	chr9_16554764_T_C	T	C	.	PASS	AF=0.458333;DP=144;NS=12;AN=24;MAF=0.458333;AC=11;AC_Het=7;AC_Hom=4;AC_Hemi=0;HWE=1	GT:AD:DP:GP:PL	0/1:6,6:12:0,1,0:129,0,123	0/0:3,0:3:0.830316,0.169684,0:0,9,85	1/1:0,11:11:0,0.001193,0.998807:209,33,0	0/1:3,4:7:0,1,0:85,0,60	0/1:6,3:9:1e-06,0.999999,0:59,0,148	1/1:0,2:2:1e-06,0.379513,0.620486:58,6,0	./.:0,0:0:0.302739,0.494956,0.202304:0,0,0	0/1:1,2:3:2e-05,0.999569,0.000411:45,0,30	0/0:13,1:14:0.979849,0.020151,0:0,19,272	0/0:29,2:31:0.999779,0.000221,0:0,39,363	0/1:10,2:12:0.015352,0.984648,0:16,0,231	0/1:6,31:37:0,0.999918,8.2e-05:258,0,37	0/1:1,2:3:9.7e-05,0.999492,0.000411:38,0,30
chr9	16554942	chr9_16554942_G_A	G	A	.	PASS	AF=0.125;DP=122;NS=12;AN=24;MAF=0.125;AC=3;AC_Het=3;AC_Hom=0;AC_Hemi=0;HWE=1	GT:AD:DP:GP:PL	0/1:5,2:7:0.000467,0.999533,0:38,0,104	./.:0,0:0:0.711063,0.264365,0.024572:0,0,0	0/0:1,0:1:0.843237,0.156752,1.2e-05:0,3,34	0/0:4,0:4:0.977292,0.022708,0:0,12,97	0/0:5,0:5:0.988516,0.011484,0:0,15,140	0/1:1,1:2:0.004264,0.995662,7.4e-05:28,0,31	0/0:1,0:1:0.843227,0.15675,2.3e-05:0,3,31	0/0:3,0:3:0.955591,0.044409,0:0,9,102	0/0:11,1:12:0.687102,0.312898,0:1,0,235	0/0:40,3:43:0.999996,4e-06,0:0,50,369	0/1:17,3:20:0.023314,0.976686,0:21,0,282	0/0:22,0:22:1,0,0:0,66,273	0/0:2,0:2:0.914958,0.085041,0:0,6,55
chr9	16554991	chr9_16554991_G_A	G	A	.	PASS	AF=0.115385;DP=122;NS=13;AN=26;MAF=0.115385;AC=3;AC_Het=3;AC_Hom=0;AC_Hemi=0;HWE=1	GT:AD:DP:GP:PL	0/0:6,0:6:0.995826,0.004174,0:0,18,164	0/0:3,0:3:0.967552,0.032448,0:0,9,98	0/0:5,0:5:0.991686,0.008314,0:0,15,126	0/1:0,3:3:0,0.650783,0.349217:91,9,0	0/0:5,0:5:0.991686,0.008314,0:0,15,164	0/1:6,1:7:0.05664,0.94336,0:18,0,151	0/0:2,0:2:0.937143,0.062857,0:0,6,60	0/0:4,0:4:0.983508,0.016492,0:0,12,119	0/1:10,1:11:0.432785,0.567215,0:7,0,231	0/0:31,1:32:0.999999,1e-06,0:0,56,360	0/0:15,1:16:0.979867,0.020133,0:0,11,274	0/0:26,0:26:1,0,0:0,78,271	0/0:2,0:2:0.937143,0.062857,0:0,6,57
chr9	16555260	chr9_16555260_T_C	T	C	.	PASS	AF=0.230769;DP=180;NS=13;AN=26;MAF=0.230769;AC=6;AC_Het=4;AC_Hom=2;AC_Hemi=0;HWE=0.522981	GT:AD:DP:GP:PL	1/1:0,12:12:0,0.001457,0.998543:221,36,0	0/0:7,0:7:0.994799,0.005201,0:0,21,163	0/0:10,1:11:0.548707,0.451293,0:1,0,158	0/0:8,0:8:0.997393,0.002607,0:0,24,163	0/1:5,2:7:7.6e-05,0.999924,0:43,0,156	0/1:4,1:5:0.158843,0.841157,0:9,0,102	0/0:2,0:2:0.856664,0.143336,0:0,6,70	0/0:2,0:2:0.856664,0.143336,0:0,6,68	0/1:9,2:11:0.001298,0.998702,0:31,0,212	0/0:32,3:35:0.982207,0.017793,0:0,16,327	0/0:18,1:19:0.995968,0.004032,0:0,22,293	0/0:55,1:56:1,0,0:0,139,239	0/1:4,1:5:0.086775,0.913225,0:12,0,84
chr9	16555331	chr9_16555331_G_A	G	A	.	PASS	AF=0.208333;DP=131;NS=12;AN=24;MAF=0.208333;AC=5;AC_Het=5;AC_Hom=0;AC_Hemi=0;HWE=1	GT:AD:DP:GP:PL	0/0:6,0:6:0.98994,0.01006,0:0,18,129	0/1:1,4:5:0,0.999215,0.000785:95,0,23	0/1:1,4:5:0,0.997934,0.002066:111,0,19	0/0:2,0:2:0.86014,0.13986,0:0,6,68	0/0:6,0:6:0.98994,0.01006,0:0,18,150	0/1:4,1:5:0.015311,0.984689,0:20,0,99	./.:0,0:0:0.569419,0.370359,0.060222:0,0,0	0/0:1,0:1:0.754595,0.245398,6e-06:0,3,41	0/0:14,0:14:0.99996,4e-05,0:0,42,295	0/1:27,5:32:7e-06,0.999993,0:53,0,317	0/0:23,2:25:0.505898,0.494102,0:2,0,291	0/0:26,0:26:1,0,0:0,78,204	0/1:1,2:3:4e-06,0.997413,0.002584:56,0,18
chr9	16555338	chr9_16555338_A_G	A	G	.	PASS	AF=0.333333;DP=119;NS=12;AN=24;MAF=0.333333;AC=8;AC_Het=8;AC_Hom=0;AC_Hemi=0;HWE=0.216045	GT:AD:DP:GP:PL	0/1:1,3:4:0,0.999181,0.000819:73,0,25	0/1:2,2:4:1e-06,0.999999,0:61,0,61	0/1:4,1:5:0.012241,0.987759,0:19,0,106	0/0:2,0:2:0.795678,0.204322,0:0,6,66	0/1:3,2:5:0.000435,0.999565,0:34,0,82	0/1:2,2:4:6.7e-05,0.999933,0:42,0,61	./.:0,0:0:0.436501,0.448363,0.115137:0,0,0	0/0:1,0:1:0.660672,0.33931,1.7e-05:0,3,40	0/1:12,1:13:0.387723,0.612277,0:2,0,210	0/0:29,2:31:0.999972,2.8e-05,0:0,46,339	0/1:19,6:25:0,1,0:82,0,285	0/0:21,1:22:0.998455,0.001545,0:0,28,175	0/1:2,1:3:0.001952,0.998047,1e-06:27,0,55
chr9	16557592	chr9_16557592_A_G	A	G	.	PASS	AF=0.461538;DP=261;NS=13;AN=26;MAF=0.461538;AC=12;AC_Het=6;AC_Hom=6;AC_Hemi=0;HWE=1	GT:AD:DP:GP:PL	1/1:0,6:6:0,0.032762,0.967238:174,18,0	1/1:0,2:2:0,0.351479,0.648521:82,6,0	1/1:0,9:9:0,0.004216,0.995784:205,27,0	0/1:1,6:7:0,0.985396,0.014604:115,0,15	0/1:3,5:8:0,1,0:116,0,78	0/1:3,2:5:1e-06,0.999999,0:56,0,85	0/0:5,0:5:0.945487,0.054513,0:0,15,167	0/0:1,0:1:0.520118,0.479827,5.6e-05:0,3,39	0/1:18,5:23:0,1,0:65,0,301	0/1:35,16:51:0,1,0:141,0,341	0/1:13,5:18:0,1,0:107,0,245	0/0:123,0:123:1,0,0:0,370,466	0/0:2,0:2:0.684339,0.315661,0:0,6,80
chr9	16565759	chr9_16565759_T_G	T	G	.	PASS	AF=0.461538;DP=253;NS=13;AN=26;MAF=0.461538;AC=12;AC_Het=6;AC_Hom=6;AC_Hemi=0;HWE=1	GT:AD:DP:GP:PL	1/1:0,24:24:0,0,1:374,72,0	0/0:12,0:12:0.999597,0.000403,0:0,36,278	1/1:0,17:17:0,1.8e-05,0.999982:332,51,0	0/1:16,9:25:0,1,0:189,0,293	0/1:10,5:15:0,1,0:97,0,224	0/0:4,0:4:0.906349,0.093651,0:0,12,100	0/0:16,0:16:0.999975,2.5e-05,0:0,48,343	1/1:0,2:2:0,0.376885,0.623115:66,6,0	0/1:8,7:15:0,1,0:164,0,191	0/1:13,20:33:0,1,0:325,0,238	0/1:9,14:23:0,1,0:279,0,179	0/1:26,27:53:0,1,0:273,0,285	0/0:5,0:5:0.950875,0.049125,0:0,15,158
chr9	16566253	chr9_16566253_C_A	C	A	.	PASS	AF=0.153846;DP=237;NS=13;AN=26;MAF=0.153846;AC=4;AC_Het=4;AC_Hom=0;AC_Hemi=0;HWE=1	GT:AD:DP:GP:PL	0/0:27,0:27:1,0,0:0,81,381	0/0:6,0:6:0.994153,0.005847,0:0,18,189	0/0:20,0:20:1,0,0:0,60,361	0/1:7,12:19:0,1,0:242,0,172	0/0:8,0:8:0.998532,0.001468,0:0,24,232	0/0:7,0:7:0.997068,0.002932,0:0,21,224	0/0:4,0:4:0.977017,0.022983,0:0,12,136	0/0:2,0:2:0.913995,0.086005,0:0,6,73	0/1:11,5:16:0,1,0:98,0,248	0/1:23,8:31:0,1,0:127,0,329	0/1:12,2:14:0.001457,0.998543,0:33,0,240	0/0:73,0:73:1,0,0:0,220,431	0/0:10,0:10:0.999633,0.000367,0:0,30,262
chr9	16568388	chr9_16568388_T_A	T	A	.	PASS	AF=0.423077;DP=112;NS=13;AN=26;MAF=0.423077;AC=11;AC_Het=5;AC_Hom=6;AC_Hemi=0;HWE=0.573563	GT:AD:DP:GP:PL	1/1:0,6:6:0,0.035187,0.964813:148,18,0	0/0:1,0:1:0.538518,0.461403,7.9e-05:0,3,37	1/1:0,5:5:0,0.067983,0.932017:156,15,0	0/1:5,1:6:0.011664,0.988336,0:17,0,141	0/0:4,0:4:0.903263,0.096737,0:0,12,137	0/1:1,1:2:0.000737,0.999127,0.000136:29,0,35	1/1:0,2:2:0,0.368508,0.631492:75,6,0	0/0:1,0:1:0.538534,0.461417,5e-05:0,3,39	0/1:8,3:11:0,1,0:71,0,198	0/1:23,13:36:0,1,0:217,0,316	0/1:15,5:20:0,1,0:80,0,274	0/0:17,0:17:0.999987,1.3e-05,0:0,51,312	0/0:1,0:1:0.538493,0.461382,0.000125:0,3,35
chr9	16571170	chr9_16571170_A_G	A	G	.	PASS	AF=0.423077;DP=184;NS=13;AN=26;MAF=0.423077;AC=11;AC_Het=3;AC_Hom=8;AC_Hemi=0;HWE=0.0855297	GT:AD:DP:GP:PL	1/1:0,12:12:0,0.000726,0.999274:251,36,0	0/1:8,7:15:0,1,0:155,0,190	0/0:8,0:8:0.994781,0.005219,0:0,24,222	0/1:4,10:14:0,1,0:237,0,86	0/0:6,0:6:0.979446,0.020554,0:0,18,185	0/1:1,3:4:0,0.998305,0.001695:89,0,23	1/1:0,2:2:0,0.426777,0.573223:75,6,0	1/1:0,4:4:0,0.15692,0.84308:130,12,0	0/0:18,0:18:0.999995,5e-06,0:0,54,315	0/0:28,0:28:1,0,0:0,84,389	0/0:17,0:17:0.99999,1e-05,0:0,51,349	1/1:1,46:47:0,0,1:389,103,0	0/0:9,0:9:0.997384,0.002616,0:0,27,236
chr9	16582306	chr9_16582306_C_T	C	T	.	PASS	AF=0.423077;DP=166;NS=13;AN=26;MAF=0.423077;AC=11;AC_Het=9;AC_Hom=2;AC_Hemi=0;HWE=0.275057	GT:AD:DP:GP:PL	0/1:0,1:1:0.000355,0.558697,0.440948:33,3,0	0/0:6,0:6:0.975931,0.024069,0:0,18,179	0/0:29,0:29:1,0,0:0,87,396	0/1:2,3:5:0,1,0:83,0,65	0/1:6,2:8:1.3e-05,0.999987,0:47,0,149	0/1:0,1:1:0.000141,0.558816,0.441043:37,3,0	0/1:1,1:2:0.009966,0.989787,0.000248:18,0,32	1/1:0,2:2:0,0.387822,0.612178:66,6,0	0/1:13,2:15:0.021298,0.978702,0:15,0,241	0/1:30,12:42:0,1,0:198,0,313	0/1:16,2:18:0.042087,0.957913,0:12,0,257	0/1:6,23:29:0,1,0:222,0,86	0/0:6,0:6:0.975931,0.024069,0:0,18,189
chr9	16583785	chr9_16583785_A_T	A	T	.	PASS	AF=0.458333;DP=95;NS=12;AN=24;MAF=0.458333;AC=11;AC_Het=7;AC_Hom=4;AC_Hemi=0;HWE=1	GT:AD:DP:GP:PL	0/1:2,13:15:0,0.998199,0.001801:264,0,24	0/0:1,0:1:0.516227,0.483737,3.6e-05:0,3,41	0/1:8,11:19:0,1,0:246,0,189	0/0:2,0:2:0.680954,0.319045,1e-06:0,6,59	1/1:0,2:2:0,0.347926,0.652074:76,6,0	1/1:0,2:2:0,0.347926,0.652074:75,6,0	0/0:6,0:6:0.971551,0.028449,0:0,18,188	./.:0,0:0:0.266507,0.499472,0.23402:0,0,0	0/1:7,1:8:0.010731,0.989269,0:17,0,190	0/1:13,11:24:0,1,0:226,0,229	0/1:8,3:11:0,1,0:76,0,203	0/1:2,2:4:3e-06,0.999997,0:52,0,64	0/1:0,1:1:5.5e-05,0.516213,0.483732:40,3,0
chr9	16586241	chr9_16586241_A_G	A	G	.	PASS	AF=0.461538;DP=232;NS=13;AN=26;MAF=0.461538;AC=12;AC_Het=4;AC_Hom=8;AC_Hemi=0;HWE=0.260843	GT:AD:DP:GP:PL	1/1:0,15:15:0,7e-05,0.99993:296,45,0	1/1:0,2:2:0,0.36405,0.63595:78,6,0	0/1:7,7:14:0,1,0:157,0,184	0/1:3,10:13:0,1,0:175,0,61	0/1:5,6:11:0,1,0:115,0,116	0/0:3,0:3:0.820783,0.179217,0:0,9,115	0/0:1,0:1:0.533768,0.4662,3.2e-05:0,3,41	1/1:0,6:6:0,0.034541,0.965459:174,18,0	0/0:16,0:16:0.999973,2.7e-05,0:0,48,325	0/0:43,0:43:1,0,0:0,129,415	0/0:28,0:28:1,0,0:0,84,394	0/1:38,38:76:0,1,0:344,0,341	1/1:0,4:4:0,0.125194,0.874806:140,12,0
chr9	16588038	chr9_16588038_C_A	C	A	.	PASS	AF=0.318182;DP=246;NS=11;AN=22;MAF=0.318182;AC=7;AC_Het=7;AC_Hom=0;AC_Hemi=0;HWE=0.479876	GT:AD:DP:GP:PL	0/0:17,0:17:0.999993,7e-06,0:0,51,342	./.:0,0:0:0.452382,0.440423,0.107195:0,0,0	0/1:18,3:21:0.001142,0.998858,0:30,0,287	0/1:4,3:7:0,1,0:84,0,101	0/1:6,3:9:0,1,0:82,0,147	0/1:0,1:1:0.000174,0.672474,0.327352:39,3,0	0/0:2,0:2:0.804255,0.195745,0:0,6,76	0/0:4,0:4:0.942644,0.057356,0:0,12,122	0/1:10,1:11:0.399115,0.600885,0:2,0,217	0/0:40,4:44:0.939858,0.060142,0:0,12,318	0/1:16,2:18:0.037218,0.962782,0:14,0,261	0/1:73,39:112:0,1,0:293,0,356	./.:0,0:0:0.452382,0.440423,0.107195:0,0,0
chr9	16594081	chr9_16594081_A_G	A	G	.	PASS	AF=0.5;DP=169;NS=11;AN=22;MAF=0.5;AC=11;AC_Het=7;AC_Hom=4;AC_Hemi=0;HWE=0.580853	GT:AD:DP:GP:PL	0/0:28,0:28:1,0,0:0,84,361	1/1:0,4:4:0,0.116006,0.883994:121,12,0	0/0:14,0:14:0.999884,0.000116,0:0,42,315	0/1:11,3:14:5e-06,0.999995,0:50,0,250	0/1:6,1:7:0.293799,0.706201,0:1,0,160	./.:0,0:0:0.262314,0.499704,0.237982:0,0,0	./.:0,0:0:0.262314,0.499704,0.237982:0,0,0	0/1:0,1:1:4.3e-05,0.512142,0.487816:41,3,0	0/1:8,2:10:0.001464,0.998536,0:26,0,184	0/1:21,9:30:0,1,0:126,0,257	0/1:12,3:15:1e-06,0.999999,0:55,0,259	0/1:17,27:44:0,1,0:171,0,152	1/1:0,2:2:0,0.344232,0.655768:74,6,0
chr9	16594294	chr9_16594294_T_C	T	C	.	PASS	AF=0.153846;DP=269;NS=13;AN=26;MAF=0.153846;AC=4;AC_Het=4;AC_Hom=0;AC_Hemi=0;HWE=1	GT:AD:DP:GP:PL	0/0:22,0:22:1,0,0:0,66,379	0/0:3,0:3:0.947315,0.052685,0:0,9,88	0/0:22,0:22:1,0,0:0,66,330	0/1:5,4:9:0,1,0:119,0,119	0/1:9,8:17:0,1,0:205,0,211	0/0:1,0:1:0.818016,0.18198,4e-06:0,3,40	0/0:1,0:1:0.818016,0.181981,3e-06:0,3,41	0/1:0,2:2:0,0.692069,0.307931:78,6,0	0/0:13,0:13:0.999946,5.4e-05,0:0,39,312	0/0:54,0:54:1,0,0:0,163,433	0/0:23,0:23:1,0,0:0,69,386	0/1:48,48:96:0,1,0:349,0,356	0/0:6,0:6:0.993096,0.006904,0:0,18,197
chr9	16594705	chr9_16594705_C_T	C	T	.	PASS	AF=0.423077;DP=267;NS=13;AN=26;MAF=0.423077;AC=11;AC_Het=9;AC_Hom=2;AC_Hemi=0;HWE=0.275057	GT:AD:DP:GP:PL	0/0:21,0:21:0.999999,1e-06,0:0,63,343	0/1:1,3:4:0,0.997731,0.002269:93,0,22	0/0:11,0:11:0.999303,0.000697,0:0,33,262	0/1:12,14:26:0,1,0:266,0,226	0/1:8,7:15:0,1,0:171,0,197	0/0:4,0:4:0.918018,0.081982,0:0,12,119	0/1:1,5:6:0,0.990989,0.009011:144,0,16	1/1:0,3:3:0,0.259211,0.740789:108,9,0	0/1:6,6:12:0,1,0:153,0,145	0/1:12,25:37:0,1,0:325,0,206	0/1:11,8:19:0,1,0:179,0,219	0/1:61,39:100:0,1,0:322,0,361	0/1:2,7:9:0,0.999988,1.2e-05:177,0,45
chr9	16596150	chr9_16596150_C_T	C	T	.	PASS	AF=0.384615;DP=253;NS=13;AN=26;MAF=0.384615;AC=10;AC_Het=6;AC_Hom=4;AC_Hemi=0;HWE=1	GT:AD:DP:GP:PL	1/1:0,13:13:0,0.000391,0.999609:301,39,0	0/1:5,2:7:1.6e-05,0.999984,0:47,0,134	0/0:13,0:13:0.999848,0.000152,0:0,39,303	0/0:20,0:20:0.999999,1e-06,0:0,60,354	0/1:10,8:18:0,1,0:183,0,203	0/1:2,5:7:0,0.999998,2e-06:139,0,53	0/0:5,0:5:0.962504,0.037496,0:0,15,173	0/0:5,0:5:0.962504,0.037496,0:0,15,173	0/1:12,8:20:0,1,0:182,0,217	0/1:28,15:43:0,1,0:248,0,334	0/1:8,10:18:0,1,0:217,0,182	0/0:79,0:79:1,0,0:0,238,443	1/1:0,5:5:0,0.091126,0.908874:161,15,0
chr9	16597862	chr9_16597862_C_T	C	T	.	PASS	AF=0.458333;DP=266;NS=12;AN=24;MAF=0.458333;AC=11;AC_Het=5;AC_Hom=6;AC_Hemi=0;HWE=0.59387	GT:AD:DP:GP:PL	0/0:40,0:40:1,0,0:0,120,418	0/0:4,0:4:0.908922,0.091078,0:0,12,122	0/0:21,0:21:0.999999,1e-06,0:0,63,376	0/1:8,3:11:0,1,0:66,0,204	0/1:9,1:10:0.060011,0.939989,0:10,0,211	1/1:0,4:4:0,0.134888,0.865112:114,12,0	0/0:3,0:3:0.833048,0.166952,0:0,9,110	./.:0,0:0:0.308071,0.493941,0.197988:0,0,0	0/1:14,11:25:0,1,0:222,0,284	0/1:27,37:64:0,1,0:343,0,335	0/1:11,12:23:0,1,0:239,0,222	1/1:0,59:59:0,0,1:403,178,0	1/1:0,2:2:0,0.384118,0.615882:80,6,0
chr9	16598216	chr9_16598216_G_C	G	C	.	PASS	AF=0.272727;DP=140;NS=11;AN=22;MAF=0.272727;AC=6;AC_Het=2;AC_Hom=4;AC_Hemi=0;HWE=0.108359	GT:AD:DP:GP:PL	0/0:21,0:21:1,0,0:0,63,329	0/0:1,0:1:0.71389,0.286052,5.7e-05:0,3,33	0/1:11,10:21:0,1,0:213,0,242	1/1:0,9:9:0,0.009654,0.990346:255,27,0	1/1:0,3:3:0,0.384196,0.615804:98,9,0	./.:0,0:0:0.509695,0.408469,0.081836:0,0,0	0/0:3,0:3:0.908949,0.091051,0:0,9,94	./.:0,0:0:0.509695,0.408469,0.081836:0,0,0	0/0:11,0:11:0.999609,0.000391,0:0,33,280	0/0:31,1:32:1,0,0:0,62,373	0/0:15,0:15:0.999976,2.4e-05,0:0,45,333	0/0:5,0:5:0.975569,0.024431,0:0,15,132	0/1:0,1:1:0.000563,0.713525,0.285911:35,3,0
chr9	16599930	chr9_16599930_C_T	C	T	.	PASS	AF=0.125;DP=179;NS=12;AN=24;MAF=0.125;AC=3;AC_Het=3;AC_Hom=0;AC_Hemi=0;HWE=1	GT:AD:DP:GP:PL	0/1:38,6:44:0.000971,0.999029,0:35,0,312	./.:0,0:0:0.733737,0.245695,0.020568:0,0,0	0/0:29,0:29:1,0,0:0,87,409	0/0:8,0:8:0.998694,0.001306,0:0,24,215	0/1:8,1:9:0.132584,0.867416,0:13,0,190	0/0:1,0:1:0.856482,0.143397,0.00012:0,3,23	0/0:1,0:1:0.856422,0.143387,0.000191:0,3,21	0/0:1,0:1:0.856584,0.143414,2e-06:0,3,41	0/0:22,0:22:1,0,0:0,66,381	0/0:36,0:36:1,0,0:0,108,419	0/0:18,0:18:0.999999,1e-06,0:0,54,365	0/1:6,3:9:0,1,0:71,0,135	0/0:1,0:1:0.856584,0.143414,2e-06:0,3,41
chr9	16607172	chr9_16607172_C_A	C	A	.	PASS	AF=0.192308;DP=212;NS=13;AN=26;MAF=0.192308;AC=5;AC_Het=5;AC_Hom=0;AC_Hemi=0;HWE=1	GT:AD:DP:GP:PL	0/0:19,0:19:0.999999,1e-06,0:0,57,322	0/0:4,0:4:0.973519,0.026481,0:0,12,123	0/1:8,1:9:0.370447,0.629553,0:6,0,184	0/0:8,0:8:0.998303,0.001697,0:0,24,232	0/0:10,0:10:0.999575,0.000425,0:0,30,205	0/0:3,0:3:0.948404,0.051596,0:0,9,98	0/1:1,1:2:0.007244,0.992648,0.000109:25,0,30	0/0:2,0:2:0.901869,0.098131,0:0,6,74	0/1:15,4:19:1.5e-05,0.999985,0:52,0,254	0/0:51,6:57:0.999738,0.000262,0:0,32,340	0/0:22,1:23:0.999835,0.000165,0:0,34,325	0/1:44,9:53:0.000318,0.999682,0:39,0,271	0/1:2,1:3:0.15396,0.84604,0:11,0,57
chr9	16611264	chr9_16611264_C_G	C	G	.	PASS	AF=0.384615;DP=309;NS=13;AN=26;MAF=0.384615;AC=10;AC_Het=4;AC_Hom=6;AC_Hemi=0;HWE=0.255674	GT:AD:DP:GP:PL	0/0:38,0:38:1,0,0:0,114,361	1/1:0,4:4:0,0.163624,0.836376:136,12,0	0/0:17,0:17:0.99999,1e-05,0:0,51,349	0/0:5,0:5:0.961602,0.038398,0:0,15,162	0/1:8,3:11:8e-06,0.999992,0:50,0,192	0/1:1,4:5:0,0.968876,0.031124:116,0,10	1/1:0,4:4:0,0.163624,0.836376:135,12,0	0/1:0,1:1:0.000191,0.610037,0.389772:37,3,0	0/0:9,0:9:0.997511,0.002489,0:0,27,202	0/0:23,0:23:1,0,0:0,69,284	0/0:19,0:19:0.999998,2e-06,0:0,57,317	1/1:4,111:115:0,0,1:436,242,0	0/1:1,5:6:0,0.998379,0.001621:142,0,23
chr9	16614529	chr9_16614529_C_T	C	T	.	PASS	AF=0.384615;DP=272;NS=13;AN=26;MAF=0.384615;AC=10;AC_Het=6;AC_Hom=4;AC_Hemi=0;HWE=1	GT:AD:DP:GP:PL	0/1:26,5:31:1e-06,0.999999,0:58,0,302	0/1:3,2:5:2e-06,0.999998,0:56,0,91	0/1:9,10:19:0,1,0:233,0,198	0/1:6,2:8:0.000135,0.999865,0:38,0,159	0/0:11,0:11:0.999388,0.000612,0:0,33,281	0/1:3,2:5:0,1,0:63,0,94	0/0:3,0:3:0.864419,0.135581,0:0,9,109	1/1:0,5:5:0,0.090589,0.909411:133,15,0	0/0:9,0:9:0.997555,0.002445,0:0,27,229	0/0:43,0:43:1,0,0:0,129,427	0/0:25,0:25:1,0,0:0,75,382	0/1:52,49:101:0,1,0:354,0,351	1/1:0,7:7:0,0.024298,0.975702:215,21,0
chr9	16616723	chr9_16616723_T_C	T	C	.	PASS	AF=0.153846;DP=246;NS=13;AN=26;MAF=0.153846;AC=4;AC_Het=4;AC_Hom=0;AC_Hemi=0;HWE=1	GT:AD:DP:GP:PL	0/0:8,0:8:0.998582,0.001418,0:0,24,187	0/1:5,1:6:0.052705,0.947295,0:17,0,112	0/1:4,4:8:0,1,0:99,0,93	0/0:4,0:4:0.977788,0.022212,0:0,12,127	0/0:11,1:12:0.977726,0.022274,0:0,12,235	0/1:6,1:7:0.100118,0.899882,0:14,0,155	0/0:2,0:2:0.9167,0.0833,0:0,6,66	0/0:4,0:4:0.977788,0.022212,0:0,12,134	0/0:16,0:16:0.999994,6e-06,0:0,48,334	0/0:37,0:37:1,0,0:0,111,398	0/0:26,1:27:0.999996,4e-06,0:0,49,363	0/0:104,1:105:1,0,0:0,280,433	0/1:7,3:10:8e-06,0.999992,0:55,0,165
chr9	16617314	chr9_16617314_C_T	C	T	.	PASS	AF=0.136364;DP=235;NS=11;AN=22;MAF=0.136364;AC=3;AC_Het=3;AC_Hom=0;AC_Hemi=0;HWE=1	GT:AD:DP:GP:PL	0/0:2,0:2:0.917416,0.082584,0:0,6,70	0/0:3,0:3:0.95693,0.04307,0:0,9,95	0/0:17,0:17:0.999997,3e-06,0:0,51,267	0/1:1,1:2:0.0035,0.996464,3.6e-05:29,0,34	0/1:10,2:12:0.000311,0.999689,0:40,0,180	./.:0,0:0:0.718135,0.258587,0.023278:0,0,0	0/1:0,1:1:0.00047,0.847029,0.152501:40,3,0	./.:0,0:0:0.718135,0.258587,0.023278:0,0,0	0/0:12,0:12:0.999912,8.8e-05,0:0,36,291	0/0:46,0:46:1,0,0:0,138,409	0/0:30,0:30:1,0,0:0,90,391	0/0:108,0:108:1,0,0:0,325,462	0/0:2,0:2:0.917416,0.082584,0:0,6,75
chr9	16620784	chr9_16620784_T_A	T	A	.	PASS	AF=0.307692;DP=231;NS=13;AN=26;MAF=0.307692;AC=8;AC_Het=8;AC_Hom=0;AC_Hemi=0;HWE=0.244302	GT:AD:DP:GP:PL	0/0:17,0:17:0.999993,7e-06,0:0,51,317	0/1:1,1:2:0.0008,0.984009,0.015192:31,0,12	0/0:15,0:15:0.99997,3e-05,0:0,45,265	0/1:3,3:6:1e-06,0.999999,0:60,0,87	0/1:3,1:4:0.113402,0.886598,0:9,0,90	0/0:1,0:1:0.670678,0.329257,6.4e-05:0,3,34	0/1:1,4:5:0,0.998436,0.001564:96,0,22	0/0:1,0:1:0.6707,0.329268,3.2e-05:0,3,37	0/1:11,4:15:0,1,0:73,0,220	0/1:20,14:34:0,1,0:182,0,316	0/1:11,4:15:0,1,0:77,0,234	0/0:110,2:112:1,0,0:0,290,443	0/1:2,2:4:0,1,0:65,0,66
chr9	16624674	chr9_16624674_T_C	T	C	.	PASS	AF=0.227273;DP=152;NS=11;AN=22;MAF=0.227273;AC=5;AC_Het=3;AC_Hom=2;AC_Hemi=0;HWE=0.438596	GT:AD:DP:GP:PL	./.:0,0:0:0.532306,0.394574,0.07312:0,0,0	0/1:0,2:2:0,0.574294,0.425706:72,6,0	./.:0,0:0:0.532306,0.394574,0.07312:0,0,0	0/0:2,0:2:0.843661,0.156339,0:0,6,71	0/0:7,0:7:0.994243,0.005757,0:0,21,189	0/0:10,0:10:0.999277,0.000723,0:0,30,263	0/0:1,0:1:0.729304,0.270298,0.000399:0,3,24	0/0:1,0:1:0.729587,0.270403,1e-05:0,3,40	0/1:12,2:14:0.182945,0.817055,0:8,0,235	0/0:41,0:41:1,0,0:0,123,422	0/0:15,0:15:0.999977,2.3e-05,0:0,45,300	1/1:1,53:54:0,0,1:203,144,0	0/1:1,4:5:0,0.998129,0.001871:104,0,20
chr9	16624736	chr9_16624736_G_A	G	A	.	PASS	AF=0.269231;DP=146;NS=13;AN=26;MAF=0.269231;AC=7;AC_Het=7;AC_Hom=0;AC_Hemi=0;HWE=0.49913	GT:AD:DP:GP:PL	0/1:0,2:2:1e-06,0.556592,0.443406:63,6,0	0/1:6,1:7:0.015809,0.984191,0:19,0,137	0/0:6,0:6:0.987706,0.012294,0:0,18,119	0/0:9,0:9:0.998447,0.001553,0:0,27,216	0/0:10,0:10:0.999223,0.000777,0:0,30,218	0/1:2,2:4:5.3e-05,0.999947,0:44,0,61	0/0:4,0:4:0.952574,0.047426,0:0,12,69	0/1:1,1:2:0.000502,0.999419,8e-05:34,0,34	0/1:8,2:10:0.002472,0.997528,0:27,0,166	0/0:32,5:37:0.745484,0.254516,0:0,4,331	0/1:14,3:17:0.002109,0.997891,0:28,0,260	0/0:31,0:31:1,0,0:0,93,250	0/1:5,1:6:0.332883,0.667117,0:4,0,107
chr9	16625182	chr9_16625182_T_C	T	C	.	PASS	AF=0.115385;DP=196;NS=13;AN=26;MAF=0.115385;AC=3;AC_Het=3;AC_Hom=0;AC_Hemi=0;HWE=1	GT:AD:DP:GP:PL	0/0:9,0:9:0.999398,0.000602,0:0,27,173	0/0:8,0:8:0.998798,0.001202,0:0,24,144	0/0:12,1:13:0.995058,0.004942,0:0,18,169	0/1:11,3:14:0.034176,0.965824,0:20,0,150	0/0:2,0:2:0.928459,0.07154,1e-06:0,6,44	0/1:9,3:12:1.8e-05,0.999982,0:52,0,171	0/0:7,0:7:0.997598,0.002402,0:0,21,171	0/0:4,0:4:0.981101,0.018899,0:0,12,93	0/0:13,1:14:0.993965,0.006035,0:0,17,218	0/0:26,3:29:0.534411,0.465589,0:5,0,263	0/1:13,2:15:0.084139,0.915861,0:15,0,221	0/0:64,0:64:1,0,0:0,193,214	0/0:4,0:4:0.981101,0.018899,0:0,12,76
chr9	16625262	chr9_16625262_T_C	T	C	.	PASS	AF=0.5;DP=81;NS=11;AN=22;MAF=0.5;AC=11;AC_Het=5;AC_Hom=6;AC_Hemi=0;HWE=1	GT:AD:DP:GP:PL	./.:0,0:0:0.259595,0.499819,0.240586:0,0,0	0/1:1,1:2:0.000816,0.987228,0.011955:28,0,16	0/1:4,1:5:0.114998,0.885002,0:6,0,70	0/1:1,2:3:1e-06,0.976425,0.023575:59,0,13	0/1:2,3:5:2e-06,0.999967,3.2e-05:55,0,42	0/1:0,1:1:8.4e-05,0.50946,0.490456:38,3,0	1/1:0,2:2:7e-06,0.341829,0.658163:50,6,0	1/1:0,2:2:1e-06,0.341832,0.658168:61,6,0	0/0:12,1:13:0.942991,0.057009,0:0,15,266	0/0:23,1:24:0.999976,2.4e-05,0:0,49,357	0/0:8,0:8:0.992536,0.007464,0:0,24,203	1/1:0,16:16:0,3.2e-05,0.999968:195,48,0	./.:0,0:0:0.259595,0.499819,0.240586:0,0,0
chr9	16630162	chr9_16630162_C_T	C	T	.	PASS	AF=0.375;DP=236;NS=12;AN=24;MAF=0.375;AC=9;AC_Het=7;AC_Hom=2;AC_Hemi=0;HWE=0.592947	GT:AD:DP:GP:PL	0/0:5,0:5:0.964149,0.035851,0:0,15,148	0/1:2,5:7:0,0.999992,8e-06:133,0,46	0/1:5,3:8:0,1,0:71,0,121	0/1:9,4:13:0,1,0:87,0,221	0/1:8,3:11:0,1,0:63,0,206	0/0:8,0:8:0.995374,0.004626,0:0,24,199	1/1:0,5:5:0,0.095057,0.904943:149,15,0	./.:0,0:0:0.393092,0.467757,0.139151:0,0,0	0/1:13,2:15:0.001732,0.998268,0:27,0,259	0/1:25,13:38:0,1,0:206,0,312	0/1:12,3:15:0.000196,0.999804,0:36,0,227	0/0:104,0:104:1,0,0:0,313,451	0/0:7,0:7:0.99079,0.00921,0:0,21,199
chr9	16630228	chr9_16630228_G_A	G	A	.	PASS	AF=0.458333;DP=214;NS=12;AN=24;MAF=0.458333;AC=11;AC_Het=5;AC_Hom=6;AC_Hemi=0;HWE=0.59387	GT:AD:DP:GP:PL	1/1:0,2:2:0,0.3852,0.6148:64,6,0	0/0:8,0:8:0.993805,0.006195,0:0,24,230	1/1:0,11:11:0,0.001222,0.998778:210,33,0	1/1:0,6:6:0,0.037682,0.962318:181,18,0	0/1:6,2:8:2e-06,0.999998,0:56,0,164	0/1:2,1:3:0.001991,0.998008,2e-06:25,0,54	0/0:5,0:5:0.952496,0.047504,0:0,15,141	./.:0,0:0:0.309325,0.49369,0.196986:0,0,0	0/1:16,10:26:0,1,0:127,0,258	0/1:16,13:29:0,1,0:216,0,254	0/1:11,4:15:0,1,0:64,0,195	0/0:95,0:95:1,0,0:0,286,450	0/0:6,0:6:0.97567,0.02433,0:0,18,182
chr9	16646343	chr9_16646343_C_T	C	T	.	PASS	AF=0.269231;DP=139;NS=13;AN=26;MAF=0.269231;AC=7;AC_Het=5;AC_Hom=2;AC_Hemi=0;HWE=1	GT:AD:DP:GP:PL	0/1:0,1:1:0.000757,0.686878,0.312365:33,3,0	0/0:1,0:1:0.687371,0.312584,4.5e-05:0,3,35	0/0:2,0:2:0.814747,0.185253,0:0,6,69	1/1:0,11:11:0,0.002143,0.997857:261,33,0	0/1:8,4:12:0,1,0:108,0,197	0/1:1,2:3:0,0.999637,0.000363:65,0,28	0/0:7,0:7:0.992945,0.007055,0:0,21,187	0/1:0,1:1:0.000478,0.68707,0.312452:35,3,0	0/0:9,0:9:0.998227,0.001773,0:0,27,229	0/0:22,0:22:1,0,0:0,66,370	0/0:11,0:11:0.999556,0.000444,0:0,33,280	0/0:57,0:57:1,0,0:0,172,414	0/1:1,1:2:0.001747,0.997892,0.000361:28,0,28
chr9	16647297	chr9_16647297_T_C	T	C	.	PASS	AF=0.346154;DP=224;NS=13;AN=26;MAF=0.346154;AC=9;AC_Het=7;AC_Hom=2;AC_Hemi=0;HWE=1	GT:AD:DP:GP:PL	0/0:2,0:2:0.773367,0.226633,0:0,6,67	1/1:0,9:9:0,0.00662,0.99338:249,27,0	0/1:8,14:22:0,1,0:278,0,174	0/1:7,9:16:0,1,0:200,0,158	0/1:4,7:11:0,1,0:189,0,96	0/1:2,5:7:0,0.999999,1e-06:137,0,54	0/1:1,1:2:0.000271,0.999263,0.000466:35,0,28	0/0:6,0:6:0.982015,0.017985,0:0,18,179	0/0:17,0:17:0.999991,9e-06,0:0,51,354	0/0:36,0:36:1,0,0:0,108,411	0/0:15,0:15:0.999964,3.6e-05,0:0,45,300	0/1:44,36:80:0,1,0:315,0,358	0/1:0,1:1:8.5e-05,0.630419,0.369495:41,3,0
chr9	16655329	chr9_16655329_T_A	T	A	.	PASS	AF=0.346154;DP=193;NS=13;AN=26;MAF=0.346154;AC=9;AC_Het=7;AC_Hom=2;AC_Hemi=0;HWE=1	GT:AD:DP:GP:PL	1/1:0,22:22:0,1e-06,0.999999:367,66,0	0/0:4,0:4:0.931721,0.068279,0:0,12,140	0/0:11,0:11:0.999428,0.000572,0:0,33,250	0/1:1,3:4:0,0.99941,0.00059:86,0,27	0/1:1,1:2:0.001706,0.998201,9.3e-05:27,0,35	0/1:1,1:2:0.063115,0.936609,0.000276:11,0,30	0/0:4,0:4:0.931721,0.068279,0:0,12,141	0/0:2,0:2:0.773315,0.226685,0:0,6,76	0/1:10,5:15:0,1,0:111,0,164	0/1:35,4:39:0.049086,0.950914,0:12,0,318	0/1:17,2:19:0.01109,0.98891,0:19,0,272	0/1:51,17:68:0,1,0:151,0,323	0/0:1,0:1:0.630373,0.369572,5.4e-05:0,3,36
chr9	16657593	chr9_16657593_G_A	G	A	.	PASS	AF=0.384615;DP=198;NS=13;AN=26;MAF=0.384615;AC=10;AC_Het=10;AC_Hom=0;AC_Hemi=0;HWE=0.0747611	GT:AD:DP:GP:PL	0/1:17,14:31:0,1,0:234,0,233	0/1:1,3:4:0,0.99954,0.00046:72,0,29	0/1:13,3:16:1.7e-05,0.999983,0:46,0,232	0/1:1,7:8:0,0.971568,0.028432:187,0,11	0/1:8,7:15:0,1,0:158,0,145	0/1:0,1:1:0.000253,0.579986,0.419761:35,3,0	0/0:1,0:1:0.580102,0.419837,6.1e-05:0,3,37	0/1:1,3:4:0,0.999421,0.000579:80,0,28	0/1:15,2:17:0.034321,0.965679,0:13,0,242	0/0:46,4:50:0.998461,0.001539,0:0,30,320	0/0:14,1:15:0.918747,0.081253,0:0,12,263	0/1:19,13:32:0,1,0:168,0,242	0/1:3,1:4:0.000877,0.999123,0:29,0,75
chr9	16669062	chr9_16669062_G_A	G	A	.	PASS	AF=0.115385;DP=255;NS=13;AN=26;MAF=0.115385;AC=3;AC_Het=3;AC_Hom=0;AC_Hemi=0;HWE=1	GT:AD:DP:GP:PL	0/0:27,0:27:1,0,0:0,81,382	0/1:6,4:10:0,1,0:106,0,159	0/0:20,0:20:1,0,0:0,60,367	0/1:9,3:12:0,1,0:79,0,162	0/1:4,2:6:0.000152,0.999848,0:44,0,110	0/0:3,0:3:0.967828,0.032172,0:0,9,110	0/0:4,0:4:0.983651,0.016349,0:0,12,131	0/0:7,0:7:0.997927,0.002073,0:0,21,210	0/0:16,0:16:0.999996,4e-06,0:0,48,318	0/0:42,0:42:1,0,0:0,126,408	0/0:15,0:15:0.999992,8e-06,0:0,45,305	0/0:85,0:85:1,0,0:0,256,434	0/0:8,0:8:0.998962,0.001038,0:0,24,215
chr9	16669485	chr9_16669485_T_G	T	G	.	PASS	AF=0.454545;DP=51;NS=11;AN=22;MAF=0.454545;AC=10;AC_Het=8;AC_Hom=2;AC_Hemi=0;HWE=0.256966	GT:AD:DP:GP:PL	1/1:0,4:4:0,0.118018,0.881982:124,12,0	0/1:2,1:3:0.003387,0.996583,3e-05:22,0,42	0/1:1,7:8:0,0.970865,0.029135:162,0,12	0/0:2,0:2:0.681636,0.318363,1e-06:0,6,58	0/1:2,1:3:0.013316,0.986452,0.000233:16,0,33	0/1:0,1:1:0.017202,0.508132,0.474666:15,3,0	./.:0,0:0:0.267318,0.49942,0.233262:0,0,0	./.:0,0:0:0.267318,0.49942,0.233262:0,0,0	0/0:3,0:3:0.810684,0.189316,0:0,9,84	0/1:2,5:7:0,0.983193,0.016807:106,0,14	0/1:1,1:2:0.013284,0.986424,0.000292:16,0,32	0/1:14,2:16:0.148162,0.851838,0:5,0,172	0/1:1,1:2:0.094309,0.901466,0.004225:7,0,20
chr9	16670782	chr9_16670782_A_T	A	T	.	PASS	AF=0.375;DP=180;NS=12;AN=24;MAF=0.375;AC=9;AC_Het=7;AC_Hom=2;AC_Hemi=0;HWE=0.592947	GT:AD:DP:GP:PL	1/1:1,18:19:0,0.060776,0.939224:288,17,0	0/1:4,1:5:0.002704,0.997296,0:25,0,122	0/0:24,2:26:0.991066,0.008934,0:0,21,336	0/0:14,0:14:0.999928,7.2e-05,0:0,42,296	0/1:3,1:4:0.001704,0.998296,0:27,0,101	0/1:2,1:3:0.000538,0.999459,2e-06:32,0,51	0/0:2,0:2:0.772212,0.227788,0:0,6,80	0/1:1,1:2:0.001346,0.997478,0.001176:28,0,24	0/1:10,1:11:0.257053,0.742947,0:4,0,225	0/1:25,6:31:0,1,0:97,0,333	0/1:4,1:5:0.008498,0.991502,0:20,0,108	0/0:53,4:57:0.999935,6.5e-05,0:0,43,333	./.:0,0:0:0.395568,0.466748,0.137684:0,0,0
chr9	16672087	chr9_16672087_G_C	G	C	.	PASS	AF=0.416667;DP=215;NS=12;AN=24;MAF=0.416667;AC=10;AC_Het=8;AC_Hom=2;AC_Hemi=0;HWE=0.547718	GT:AD:DP:GP:PL	./.:0,0:0:0.325957,0.489939,0.184104:0,0,0	0/1:2,2:4:4e-06,0.999995,0:52,0,67	0/0:16,0:16:0.999977,2.3e-05,0:0,48,284	0/1:1,4:5:0,0.98929,0.01071:82,0,15	0/1:2,4:6:0,0.999995,5e-06:83,0,48	0/1:2,1:3:0.000423,0.999576,2e-06:32,0,54	0/1:1,1:2:0.000422,0.999459,0.000119:32,0,35	0/0:1,0:1:0.568026,0.426889,0.005085:0,3,18	0/0:20,1:21:0.997732,0.002268,0:0,28,309	0/1:50,7:57:0.000196,0.999804,0:35,0,309	0/1:21,3:24:0.008777,0.991223,0:19,0,286	0/1:43,9:52:0,1,0:65,0,263	1/1:0,4:4:0,0.142602,0.857398:89,12,0
chr9	16672926	chr9_16672926_T_C	T	C	.	PASS	AF=0.454545;DP=160;NS=11;AN=22;MAF=0.454545;AC=10;AC_Het=2;AC_Hom=8;AC_Hemi=0;HWE=0.0610009	GT:AD:DP:GP:PL	1/1:0,7:7:0,0.020916,0.979084:191,21,0	./.:0,0:0:0.333599,0.487963,0.178439:0,0,0	0/0:10,0:10:0.998574,0.001426,0:0,30,260	0/1:5,7:12:0,1,0:168,0,137	0/0:9,0:9:0.997151,0.002849,0:0,27,237	1/1:0,6:6:0,0.040976,0.959024:188,18,0	./.:0,0:0:0.333599,0.487963,0.178439:0,0,0	1/1:0,2:2:0,0.40605,0.59395:80,6,0	0/0:7,0:7:0.988702,0.011298,0:0,21,203	0/0:29,0:29:1,0,0:0,87,391	0/0:12,0:12:0.999643,0.000357,0:0,36,283	0/1:23,40:63:0,1,0:335,0,283	1/1:0,3:3:0,0.254743,0.745257:108,9,0
chr9	16674353	chr9_16674353_A_G	A	G	.	PASS	AF=0.384615;DP=175;NS=13;AN=26;MAF=0.384615;AC=10;AC_Het=4;AC_Hom=6;AC_Hemi=0;HWE=0.255674	GT:AD:DP:GP:PL	0/1:16,9:25:0,1,0:189,0,247	0/1:0,1:1:0.00011,0.555284,0.444606:38,3,0	0/1:13,8:21:0,1,0:178,0,247	1/1:0,12:12:0,0.000609,0.999391:293,36,0	0/0:3,0:3:0.83322,0.16678,0:0,9,90	0/1:0,1:1:8.7e-05,0.555297,0.444616:39,3,0	0/0:1,0:1:0.55531,0.444619,7.1e-05:0,3,37	0/0:1,0:1:0.555334,0.444638,2.8e-05:0,3,41	0/0:11,0:11:0.999219,0.000781,0:0,33,275	0/0:36,0:36:1,0,0:0,108,407	0/0:26,0:26:1,0,0:0,78,391	1/1:0,34:34:0,0,1:308,102,0	1/1:0,2:2:0,0.384412,0.615588:73,6,0
chr9	16674472	chr9_16674472_A_T	A	T	.	PASS	AF=0.5;DP=212;NS=12;AN=24;MAF=0.5;AC=12;AC_Het=6;AC_Hom=6;AC_Hemi=0;HWE=1	GT:AD:DP:GP:PL	0/0:16,0:16:0.99997,3e-05,0:0,48,317	0/1:3,3:6:0,1,0:77,0,94	0/0:23,0:23:1,0,0:0,69,385	0/1:9,3:12:0,1,0:72,0,235	0/1:4,5:9:0,1,0:138,0,115	1/1:0,6:6:0,0.030865,0.969135:196,18,0	1/1:0,4:4:0,0.113,0.887:132,12,0	./.:0,0:0:0.254776,0.499955,0.245269:0,0,0	0/1:13,3:16:4e-06,0.999996,0:52,0,250	0/1:32,10:42:0,1,0:167,0,353	0/1:10,5:15:0,1,0:122,0,229	1/1:0,57:57:0,0,1:430,172,0	0/0:6,0:6:0.970252,0.029748,0:0,18,191
chr9	16675171	chr9_16675171_A_G	A	G	.	PASS	AF=0.458333;DP=241;NS=12;AN=24;MAF=0.458333;AC=11;AC_Het=9;AC_Hom=2;AC_Hemi=0;HWE=0.238505	GT:AD:DP:GP:PL	0/1:16,13:29:0,1,0:224,0,257	0/0:2,0:2:0.707525,0.292475,0:0,6,75	0/0:23,0:23:1,0,0:0,69,365	0/1:10,2:12:0.000619,0.999381,0:30,0,242	0/1:5,1:6:0.046325,0.953675,0:11,0,148	0/1:1,3:4:0,0.999168,0.000832:78,0,27	0/1:1,1:2:0.007579,0.992291,0.00013:19,0,35	1/1:0,2:2:0,0.376851,0.623149:68,6,0	0/1:11,4:15:0,1,0:74,0,233	0/1:41,15:56:0,1,0:182,0,331	0/1:11,6:17:0,1,0:131,0,225	0/1:47,26:73:0,1,0:220,0,322	./.:0,0:0:0.299663,0.495504,0.204834:0,0,0
chr9	16675220	chr9_16675220_T_C	T	C	.	PASS	AF=0.5;DP=272;NS=13;AN=26;MAF=0.5;AC=13;AC_Het=5;AC_Hom=8;AC_Hemi=0;HWE=0.577624	GT:AD:DP:GP:PL	0/0:34,0:34:1,0,0:0,102,413	1/1:0,7:7:0,0.015805,0.984195:209,21,0	0/0:22,0:22:1,0,0:0,66,376	0/1:11,4:15:0,1,0:89,0,238	0/1:1,3:4:0,0.998049,0.001951:85,0,24	1/1:0,4:4:0,0.113844,0.886156:143,12,0	1/1:0,2:2:0,0.33945,0.66055:82,6,0	1/1:0,3:3:0,0.204419,0.795581:93,9,0	0/1:11,19:30:0,1,0:309,0,202	0/1:32,22:54:0,1,0:297,0,323	0/1:13,10:23:0,1,0:194,0,264	0/0:71,1:72:1,0,0:0,198,442	0/0:1,0:1:0.506779,0.493069,0.000152:0,3,35
chr9	16675879	chr9_16675879_A_T	A	T	.	PASS	AF=0.461538;DP=229;NS=13;AN=26;MAF=0.461538;AC=12;AC_Het=8;AC_Hom=4;AC_Hemi=0;HWE=0.601992	GT:AD:DP:GP:PL	1/1:0,8:8:0,0.008278,0.991722:217,24,0	0/1:11,4:15:0,1,0:95,0,235	0/1:4,10:14:0,1,0:229,0,104	0/1:26,3:29:0.028011,0.971989,0:13,0,310	0/1:8,8:16:0,1,0:159,0,178	0/0:7,0:7:0.985589,0.014411,0:0,21,159	1/1:0,3:3:0,0.210816,0.789184:89,9,0	0/0:2,0:2:0.681239,0.318761,0:0,6,74	0/1:10,5:15:0,1,0:121,0,183	0/1:24,4:28:0.000178,0.999822,0:35,0,271	0/1:10,10:20:0,1,0:210,0,213	0/0:66,0:66:1,0,0:0,199,430	0/1:0,1:1:0.00011,0.516512,0.483378:37,3,0
chr9	16678277	chr9_16678277_C_T	C	T	.	PASS	AF=0.458333;DP=247;NS=12;AN=24;MAF=0.458333;AC=11;AC_Het=5;AC_Hom=6;AC_Hemi=0;HWE=0.59387	GT:AD:DP:GP:PL	./.:0,0:0:0.260952,0.499765,0.239283:0,0,0	0/1:0,1:1:0.000267,0.510696,0.489037:33,3,0	0/0:15,0:15:0.999942,5.8e-05,0:0,45,320	0/1:3,4:7:0,1,0:112,0,91	0/0:2,0:2:0.676232,0.323768,0:0,6,64	0/0:1,0:1:0.510807,0.489134,5.9e-05:0,3,39	1/1:0,2:2:0,0.34303,0.65697:70,6,0	1/1:0,2:2:0,0.34303,0.65697:70,6,0	0/1:15,5:20:0,1,0:77,0,287	0/1:17,23:40:0,1,0:295,0,266	0/1:19,12:31:0,1,0:216,0,315	1/1:13,110:123:0,0.068941,0.931059:253,15,0	0/0:3,0:3:0.806849,0.193151,0:0,9,108
chr9	16681326	chr9_16681326_A_T	A	T	.	PASS	AF=0.115385;DP=237;NS=13;AN=26;MAF=0.115385;AC=3;AC_Het=3;AC_Hom=0;AC_Hemi=0;HWE=1	GT:AD:DP:GP:PL	0/0:15,1:16:0.991889,0.008111,0:0,15,274	0/0:9,0:9:0.999478,0.000522,0:0,27,217	0/1:5,11:16:0,1,0:250,0,122	0/0:9,0:9:0.999478,0.000522,0:0,27,244	0/1:2,2:4:2e-06,0.999998,0:63,0,66	0/0:3,0:3:0.967631,0.032369,0:0,9,93	0/0:5,0:5:0.991707,0.008293,0:0,15,152	0/0:4,0:4:0.983549,0.016451,0:0,12,138	0/0:7,0:7:0.997914,0.002086,0:0,21,199	0/1:27,4:31:0.000138,0.999862,0:44,0,301	0/0:15,0:15:0.999992,8e-06,0:0,45,314	0/0:108,0:108:1,0,0:0,325,462	0/0:10,0:10:0.999739,0.000261,0:0,30,253
chr9	16684008	chr9_16684008_T_C	T	C	.	PASS	AF=0.454545;DP=264;NS=11;AN=22;MAF=0.454545;AC=10;AC_Het=6;AC_Hom=4;AC_Hemi=0;HWE=1	GT:AD:DP:GP:PL	0/0:15,0:15:0.999947,5.3e-05,0:0,45,322	1/1:0,3:3:0,0.223259,0.776741:110,9,0	0/1:5,12:17:0,1,0:226,0,115	0/0:11,0:11:0.999151,0.000849,0:0,33,267	0/1:11,7:18:0,1,0:165,0,246	0/1:0,1:1:0.000123,0.534763,0.465114:37,3,0	./.:0,0:0:0.286044,0.497574,0.216382:0,0,0	./.:0,0:0:0.286044,0.497574,0.216382:0,0,0	0/1:11,4:15:0,1,0:93,0,239	0/1:27,20:47:0,1,0:270,0,333	0/1:21,11:32:0,1,0:194,0,323	0/0:91,6:97:1,0,0:0,92,337	1/1:0,8:8:0,0.008902,0.991098:231,24,0
chr9	16703909	chr9_16703909_G_T	G	T	.	PASS	AF=0.461538;DP=221;NS=13;AN=26;MAF=0.461538;AC=12;AC_Het=4;AC_Hom=8;AC_Hemi=0;HWE=0.260843	GT:AD:DP:GP:PL	1/1:0,2:2:0,0.367625,0.632375:80,6,0	0/1:2,1:3:0.002924,0.997076,0:23,0,71	1/1:1,18:19:0,0.052914,0.947086:287,16,0	1/1:0,11:11:0,0.001134,0.998866:278,33,0	0/0:3,0:3:0.823038,0.176962,0:0,9,103	1/1:0,3:3:0,0.225207,0.774793:113,9,0	0/0:4,0:4:0.902931,0.097069,0:0,12,139	0/0:2,0:2:0.699288,0.300712,0:0,6,80	0/1:8,12:20:0,1,0:251,0,192	0/1:18,16:34:0,1,0:273,0,283	0/1:8,12:20:0,1,0:267,0,179	0/0:89,1:90:1,0,0:0,237,433	0/0:4,0:4:0.902931,0.097069,0:0,12,136
chr9	16708338	chr9_16708338_G_A	G	A	.	PASS	AF=0.125;DP=112;NS=12;AN=24;MAF=0.125;AC=3;AC_Het=3;AC_Hom=0;AC_Hemi=0;HWE=1	GT:AD:DP:GP:PL	0/0:11,0:11:0.999839,0.000161,0:0,33,239	0/0:4,0:4:0.979862,0.020138,0:0,12,118	0/1:7,2:9:3.9e-05,0.999961,0:49,0,162	0/1:6,4:10:0,1,0:92,0,151	0/1:0,1:1:0.000657,0.858232,0.141111:39,3,0	0/0:5,0:5:0.989829,0.010171,0:0,15,156	0/0:2,0:2:0.924037,0.075963,0:0,6,74	0/0:1,0:1:0.858797,0.141201,2e-06:0,3,41	0/0:9,0:9:0.999358,0.000642,0:0,27,228	0/0:15,0:15:0.99999,1e-05,0:0,45,322	0/0:11,0:11:0.999839,0.000161,0:0,33,219	0/0:34,0:34:1,0,0:0,102,402	./.:0,0:0:0.737534,0.242528,0.019938:0,0,0
chr9	16708431	chr9_16708431_G_C	G	C	.	PASS	AF=0.384615;DP=94;NS=13;AN=26;MAF=0.384615;AC=10;AC_Het=6;AC_Hom=4;AC_Hemi=0;HWE=1	GT:AD:DP:GP:PL	1/1:0,9:9:0,0.005045,0.994955:242,27,0	1/1:0,5:5:0,0.075049,0.924951:126,15,0	0/0:8,0:8:0.994019,0.005981,0:0,24,244	0/0:11,0:11:0.999248,0.000752,0:0,33,294	0/1:3,1:4:0.001306,0.998694,0:27,0,93	0/1:1,2:3:1e-06,0.999026,0.000973:59,0,26	0/0:1,0:1:0.564855,0.435078,6.7e-05:0,3,37	0/0:1,0:1:0.564833,0.435061,0.000106:0,3,35	0/0:4,0:4:0.912177,0.087823,0:0,12,134	0/1:4,1:5:0.00328,0.99672,0:23,0,105	0/1:3,1:4:0.003272,0.996728,0:23,0,87	0/1:18,20:38:0,1,0:195,0,275	0/1:0,1:1:0.000232,0.564758,0.43501:35,3,0
chr9	16708664	chr9_16708664_C_T	C	T	.	PASS	AF=0.115385;DP=258;NS=13;AN=26;MAF=0.115385;AC=3;AC_Het=1;AC_Hom=2;AC_Hemi=0;HWE=0.12	GT:AD:DP:GP:PL	0/0:24,0:24:1,0,0:0,72,354	0/1:3,5:8:0,1,0:138,0,83	0/0:8,0:8:0.999112,0.000888,0:0,24,227	0/0:21,0:21:1,0,0:0,63,327	0/0:14,0:14:0.999986,1.4e-05,0:0,42,202	0/0:8,0:8:0.999112,0.000888,0:0,24,239	1/1:0,5:5:0,0.354619,0.645381:155,15,0	0/0:6,0:6:0.996458,0.003542,0:0,18,201	0/0:8,0:8:0.999112,0.000888,0:0,24,219	0/0:18,0:18:0.999999,1e-06,0:0,54,328	0/0:11,0:11:0.999889,0.000111,0:0,33,290	0/0:121,0:121:1,0,0:0,364,459	0/0:6,0:6:0.996458,0.003542,0:0,18,191
chr9	16709568	chr9_16709568_T_C	T	C	.	PASS	AF=0.192308;DP=196;NS=13;AN=26;MAF=0.192308;AC=5;AC_Het=5;AC_Hom=0;AC_Hemi=0;HWE=1	GT:AD:DP:GP:PL	0/0:16,0:16:0.999992,8e-06,0:0,48,320	0/1:1,1:2:0.008057,0.991789,0.000154:24,0,29	0/0:16,0:16:0.999992,8e-06,0:0,48,344	0/1:4,1:5:0.025213,0.974787,0:19,0,128	0/1:5,1:6:0.049177,0.950823,0:16,0,140	0/0:3,0:3:0.942048,0.057952,0:0,9,102	0/0:4,0:4:0.97016,0.02984,0:0,12,121	0/0:5,0:5:0.984854,0.015146,0:0,15,154	0/1:19,3:22:0.000434,0.999566,0:37,0,304	0/0:45,1:46:1,0,0:0,112,430	0/0:18,1:19:0.99531,0.00469,0:0,20,338	0/1:41,9:50:0,1,0:72,0,316	0/0:2,0:2:0.890444,0.109556,0:0,6,75
chr9	16725063	chr9_16725063_T_G	T	G	.	PASS	AF=0.5;DP=145;NS=11;AN=22;MAF=0.5;AC=11;AC_Het=3;AC_Hom=8;AC_Hemi=0;HWE=0.221583	GT:AD:DP:GP:PL	0/1:8,10:18:0,1,0:165,0,154	1/1:0,2:2:1e-06,0.37206,0.627939:58,6,0	0/1:19,2:21:0.197956,0.802044,0:4,0,285	0/0:10,1:11:0.621688,0.378312,0:0,4,215	0/0:7,0:7:0.986987,0.013013,0:0,21,185	1/1:0,2:2:3e-06,0.372059,0.627938:55,6,0	./.:0,0:0:0.294135,0.496414,0.209451:0,0,0	./.:0,0:0:0.294135,0.496414,0.209451:0,0,0	0/0:16,0:16:0.999974,2.6e-05,0:0,48,332	0/0:33,1:34:1,0,0:0,66,373	0/1:12,2:14:0.008434,0.991566,0:18,0,263	1/1:0,13:13:0,0.000289,0.999711:140,39,0	1/1:0,2:2:1e-06,0.37206,0.627939:58,6,0
chr9	16725086	chr9_16725086_G_A	G	A	.	PASS	AF=0.166667;DP=146;NS=12;AN=24;MAF=0.166667;AC=4;AC_Het=2;AC_Hom=2;AC_Hemi=0;HWE=0.254658	GT:AD:DP:GP:PL	0/0:19,0:19:0.999999,1e-06,0:0,57,306	0/0:2,0:2:0.90211,0.09789,0:0,6,61	0/0:16,2:18:0.939536,0.060464,0:0,8,276	0/1:6,7:13:0,1,0:159,0,88	1/1:0,6:6:0,0.125861,0.874139:151,18,0	0/0:2,0:2:0.90211,0.09789,0:0,6,60	0/0:2,0:2:0.902109,0.09789,0:0,6,51	./.:0,0:0:0.675147,0.293053,0.0318:0,0,0	0/0:16,0:16:0.999993,7e-06,0:0,48,327	0/0:32,0:32:1,0,0:0,96,391	0/0:12,0:12:0.999894,0.000106,0:0,36,288	0/1:13,8:21:0,1,0:77,0,120	0/0:3,0:3:0.948536,0.051464,0:0,9,91
chr9	16725429	chr9_16725429_T_C	T	C	.	PASS	AF=0.363636;DP=211;NS=11;AN=22;MAF=0.363636;AC=8;AC_Het=4;AC_Hom=4;AC_Hemi=0;HWE=0.537668	GT:AD:DP:GP:PL	1/1:1,14:15:0,0.36748,0.63252:254,8,0	0/1:1,1:2:0.007503,0.992288,0.000209:21,0,31	0/1:21,14:35:0,1,0:196,0,302	0/1:8,7:15:0,1,0:158,0,169	0/0:7,1:8:0.544573,0.455427,0:0,1,164	./.:0,0:0:0.428748,0.452081,0.119171:0,0,0	0/1:2,3:5:0,0.999997,3e-06:84,0,49	./.:0,0:0:0.428748,0.452081,0.119171:0,0,0	0/0:11,0:11:0.999485,0.000515,0:0,33,266	0/0:30,0:30:1,0,0:0,90,389	0/0:12,0:12:0.999743,0.000257,0:0,36,269	0/0:74,2:76:1,0,0:0,169,392	1/1:0,2:2:2e-06,0.48675,0.513248:59,6,0
chr9	16726465	chr9_16726465_T_C	T	C	.	PASS	AF=0.454545;DP=224;NS=11;AN=22;MAF=0.454545;AC=10;AC_Het=2;AC_Hom=8;AC_Hemi=0;HWE=0.0610009	GT:AD:DP:GP:PL	1/1:0,4:4:0,0.126989,0.873011:123,12,0	0/0:4,0:4:0.903008,0.096992,0:0,12,120	0/1:19,14:33:0,1,0:223,0,296	0/1:4,4:8:0,1,0:98,0,109	0/0:2,0:2:0.699474,0.300526,0:0,6,79	./.:0,0:0:0.289266,0.497137,0.213597:0,0,0	1/1:0,5:5:0,0.067799,0.932201:152,15,0	1/1:0,6:6:0,0.035089,0.964911:188,18,0	0/0:21,0:21:0.999999,1e-06,0:0,63,340	0/0:58,0:58:1,0,0:0,175,423	0/0:21,0:21:0.999999,1e-06,0:0,63,327	1/1:0,62:62:0,0,1:419,187,0	./.:0,0:0:0.289266,0.497137,0.213597:0,0,0
chr9	16735594	chr9_16735594_C_T	C	T	.	PASS	AF=0.423077;DP=112;NS=13;AN=26;MAF=0.423077;AC=11;AC_Het=3;AC_Hom=8;AC_Hemi=0;HWE=0.0855297	GT:AD:DP:GP:PL	0/0:6,0:6:0.976028,0.023972,0:0,18,157	1/1:0,2:2:1.2e-05,0.388795,0.611192:49,6,0	0/0:11,0:11:0.999233,0.000767,0:0,33,219	1/1:1,10:11:0,0.386088,0.613912:174,6,0	0/0:7,0:7:0.987869,0.012131,0:0,21,170	0/1:0,1:1:0.001419,0.559116,0.439465:27,3,0	1/1:0,4:4:0,0.137209,0.862791:95,12,0	0/1:0,1:1:0.001419,0.559116,0.439465:27,3,0	0/0:13,0:13:0.999808,0.000192,0:0,39,294	0/0:29,0:29:1,0,0:0,87,348	0/0:10,0:10:0.998467,0.001533,0:0,30,266	1/1:0,16:16:0,3.9e-05,0.999961:229,48,0	0/1:0,1:1:0.000225,0.559784,0.439991:35,3,0
chr9	16742911	chr9_16742911_A_G	A	G	.	PASS	AF=0.269231;DP=224;NS=13;AN=26;MAF=0.269231;AC=7;AC_Het=7;AC_Hom=0;AC_Hemi=0;HWE=0.49913	GT:AD:DP:GP:PL	0/1:11,2:13:0.000604,0.999396,0:33,0,205	0/1:6,2:8:0.000779,0.999221,0:32,0,93	0/0:18,1:19:0.987714,0.012286,0:0,18,317	0/1:18,2:20:0.091956,0.908044,0:11,0,300	0/0:12,1:13:0.66562,0.33438,0:0,2,225	0/1:1,3:4:0,0.999739,0.000261:87,0,29	0/0:2,0:2:0.829843,0.170157,0:0,6,64	0/0:2,0:2:0.829821,0.170152,2.7e-05:0,6,37	0/1:8,1:9:0.110683,0.889317,0:10,0,143	0/1:33,4:37:0.005549,0.994451,0:23,0,322	0/0:16,1:17:0.941071,0.058929,0:0,11,294	0/1:52,23:75:0,1,0:127,0,339	0/0:5,0:5:0.97501,0.02499,0:0,15,113
chr9	16743001	chr9_16743001_T_G	T	G	.	PASS	AF=0.346154;DP=231;NS=13;AN=26;MAF=0.346154;AC=9;AC_Het=9;AC_Hom=0;AC_Hemi=0;HWE=0.209153	GT:AD:DP:GP:PL	0/1:19,5:24:0,1,0:89,0,264	0/1:4,2:6:1.3e-05,0.999987,0:49,0,80	0/0:24,1:25:0.999634,0.000366,0:0,34,355	0/1:20,3:23:0.00105,0.99895,0:30,0,327	0/1:9,1:10:0.397572,0.602428,0:2,0,206	0/1:2,2:4:1e-06,0.999999,0:60,0,63	0/1:3,1:4:0.004098,0.995902,0:24,0,90	0/0:2,0:2:0.803813,0.196187,1e-06:0,6,55	0/0:13,0:13:0.999881,0.000119,0:0,39,233	0/1:27,3:30:0.215912,0.784088,0:6,0,312	0/0:16,0:16:0.999985,1.5e-05,0:0,48,302	0/1:53,15:68:0,1,0:157,0,310	0/1:5,1:6:0.049402,0.950598,0:13,0,142
chr9	16744986	chr9_16744986_A_T	A	T	.	PASS	AF=0.181818;DP=67;NS=11;AN=22;MAF=0.181818;AC=4;AC_Het=4;AC_Hom=0;AC_Hemi=0;HWE=1	GT:AD:DP:GP:PL	./.:0,0:0:0.631315,0.326477,0.042208:0,0,0	0/0:2,0:2:0.885518,0.114482,0:0,6,74	0/1:16,2:18:0.093087,0.906913,0:13,0,305	0/0:2,0:2:0.885518,0.114482,0:0,6,70	0/0:5,0:5:0.984097,0.015903,0:0,15,157	./.:0,0:0:0.631315,0.326477,0.042208:0,0,0	0/1:0,1:1:0.000387,0.794245,0.205369:39,3,0	0/0:2,0:2:0.885518,0.114482,0:0,6,73	0/0:6,0:6:0.991985,0.008015,0:0,18,184	0/0:14,0:14:0.999968,3.2e-05,0:0,42,314	0/1:8,1:9:0.164855,0.835145,0:10,0,206	0/1:5,2:7:3.9e-05,0.999961,0:47,0,142	0/0:1,0:1:0.794546,0.205443,1.1e-05:0,3,37
chr9	16745069	chr9_16745069_A_T	A	T	.	PASS	AF=0.363636;DP=61;NS=11;AN=22;MAF=0.363636;AC=8;AC_Het=8;AC_Hom=0;AC_Hemi=0;HWE=0.190918	GT:AD:DP:GP:PL	0/0:13,1:14:0.736059,0.263941,0:0,5,245	0/1:2,1:3:0.005394,0.99458,2.6e-05:22,0,40	0/1:4,2:6:4.1e-05,0.999959,0:43,0,83	0/1:1,1:2:0.001073,0.993114,0.005813:29,0,17	0/0:6,0:6:0.982036,0.017964,0:0,18,181	./.:0,0:0:0.397848,0.465808,0.136344:0,0,0	./.:0,0:0:0.397848,0.465808,0.136344:0,0,0	0/1:4,2:6:2.6e-05,0.999974,0:45,0,86	0/1:1,2:3:4e-06,0.977338,0.022658:54,0,11	0/0:8,1:9:0.924261,0.075739,0:0,12,155	0/1:1,1:2:0.001708,0.997922,0.000369:27,0,29	0/1:6,1:7:0.255103,0.744897,0:4,0,104	0/1:1,2:3:3e-06,0.999703,0.000295:55,0,30
chr9	16745186	chr9_16745186_G_T	G	T	.	PASS	AF=0.115385;DP=204;NS=13;AN=26;MAF=0.115385;AC=3;AC_Het=3;AC_Hom=0;AC_Hemi=0;HWE=1	GT:AD:DP:GP:PL	0/0:35,1:36:1,0,0:0,78,399	0/1:2,1:3:0.00298,0.99702,0:31,0,61	0/0:20,0:20:1,0,0:0,60,362	0/0:12,1:13:0.906218,0.093782,0:0,4,241	0/0:5,0:5:0.991707,0.008293,0:0,15,140	0/0:6,0:6:0.995836,0.004164,0:0,18,138	0/1:2,3:5:0,1,0:77,0,56	0/1:4,1:5:0.045409,0.954591,0:19,0,128	0/0:7,0:7:0.997914,0.002086,0:0,21,202	0/0:22,0:22:1,0,0:0,66,239	0/0:12,0:12:0.999935,6.5e-05,0:0,36,287	0/0:65,0:65:1,0,0:0,196,380	0/0:5,0:5:0.991707,0.008293,0:0,15,152
chr9	16751422	chr9_16751422_A_T	A	T	.	PASS	AF=0.458333;DP=224;NS=12;AN=24;MAF=0.458333;AC=11;AC_Het=5;AC_Hom=6;AC_Hemi=0;HWE=0.59387	GT:AD:DP:GP:PL	1/1:0,5:5:0,0.06383,0.93617:135,15,0	0/1:2,1:3:0.000346,0.999653,0:32,0,63	1/1:0,9:9:0,0.004243,0.995757:259,27,0	1/1:0,8:8:0,0.00845,0.99155:237,24,0	0/1:4,3:7:0,1,0:95,0,119	0/0:3,0:3:0.81357,0.18643,0:0,9,108	0/0:2,0:2:0.685727,0.314273,0:0,6,82	./.:0,0:0:0.272223,0.499054,0.228723:0,0,0	0/1:11,6:17:0,1,0:148,0,237	0/1:23,8:31:0,1,0:159,0,342	0/1:14,10:24:0,1,0:197,0,278	0/0:110,0:110:1,0,0:0,331,458	0/0:5,0:5:0.945817,0.054183,0:0,15,171
chr9	16754612	chr9_16754612_A_T	A	T	.	PASS	AF=0.375;DP=227;NS=12;AN=24;MAF=0.375;AC=9;AC_Het=7;AC_Hom=2;AC_Hemi=0;HWE=0.592947	GT:AD:DP:GP:PL	0/0:35,0:35:1,0,0:0,105,399	1/1:0,2:2:1.7e-05,0.483307,0.516676:50,6,0	0/0:13,0:13:0.99987,0.00013,0:0,39,303	0/0:6,0:6:0.983572,0.016428,0:0,18,187	0/0:7,0:7:0.991718,0.008282,0:0,21,190	0/1:3,1:4:0.00592,0.99408,0:22,0,77	0/1:1,4:5:0,0.998297,0.001703:89,0,22	./.:0,0:0:0.424678,0.453991,0.121332:0,0,0	0/1:27,6:33:0,1,0:74,0,324	0/1:45,5:50:0.107095,0.892905,0:9,0,315	0/1:16,8:24:0,1,0:158,0,285	0/1:25,15:40:0,1,0:221,0,239	0/1:7,1:8:0.070327,0.929673,0:11,0,170
chr9	16760608	chr9_16760608_C_T	C	T	.	PASS	AF=0.461538;DP=210;NS=13;AN=26;MAF=0.461538;AC=12;AC_Het=6;AC_Hom=6;AC_Hemi=0;HWE=1	GT:AD:DP:GP:PL	1/1:1,27:28:0,4.3e-05,0.999957:365,47,0	0/1:1,1:2:0.000181,0.999644,0.000176:35,0,34	0/1:2,5:7:0,0.999982,1.8e-05:135,0,44	0/1:9,4:13:0,1,0:90,0,200	0/0:7,0:7:0.98647,0.01353,0:0,21,197	0/1:2,3:5:0,0.999999,1e-06:96,0,57	1/1:0,3:3:0,0.221651,0.778349:104,9,0	0/1:0,1:1:0.000152,0.532433,0.467415:36,3,0	0/0:15,1:16:0.921734,0.078266,0:0,13,264	0/1:40,4:44:0.359466,0.640534,0:0,0,323	0/0:17,1:18:0.922198,0.077802,0:0,13,295	1/1:3,59:62:0,0,1:413,138,0	0/0:4,0:4:0.901119,0.098881,0:0,12,119
chr9	16760754	chr9_16760754_G_A	G	A	.	PASS	AF=0.153846;DP=250;NS=13;AN=26;MAF=0.153846;AC=4;AC_Het=4;AC_Hom=0;AC_Hemi=0;HWE=1	GT:AD:DP:GP:PL	0/0:27,0:27:1,0,0:0,81,386	0/0:3,0:3:0.953195,0.046805,0:0,9,116	0/0:15,0:15:0.999988,1.2e-05,0:0,45,325	0/1:8,9:17:0,1,0:216,0,196	0/0:8,0:8:0.998468,0.001532,0:0,24,231	0/0:7,0:7:0.996941,0.003059,0:0,21,209	0/0:3,0:3:0.953195,0.046805,0:0,9,102	0/0:1,0:1:0.835827,0.164171,3e-06:0,3,41	0/1:9,6:15:0,1,0:153,0,191	0/1:28,17:45:0,1,0:240,0,345	0/1:6,8:14:0,1,0:190,0,158	0/0:87,0:87:1,0,0:0,262,408	0/0:6,0:6:0.9939,0.0061,0:0,18,193
chr9	16761383	chr9_16761383_C_T	C	T	.	PASS	AF=0.125;DP=245;NS=12;AN=24;MAF=0.125;AC=3;AC_Het=3;AC_Hom=0;AC_Hemi=0;HWE=1	GT:AD:DP:GP:PL	./.:0,0:0:0.728326,0.250188,0.021486:0,0,0	0/0:4,0:4:0.978983,0.021017,0:0,12,122	0/1:2,11:13:0,0.99994,6e-05:200,0,32	0/0:9,0:9:0.99933,0.00067,0:0,27,244	0/1:0,2:2:0,0.744315,0.255685:73,6,0	0/0:2,0:2:0.920915,0.079085,0:0,6,69	0/0:2,0:2:0.920915,0.079085,0:0,6,82	0/0:3,0:3:0.95883,0.04117,0:0,9,113	0/0:22,0:22:1,0,0:0,66,342	0/0:52,0:52:1,0,0:0,157,430	0/0:31,0:31:1,0,0:0,93,390	0/1:61,40:101:0,1,0:314,0,355	0/0:3,0:3:0.95883,0.04117,0:0,9,116
chr9	16763106	chr9_16763106_A_C	A	C	.	PASS	AF=0.384615;DP=241;NS=13;AN=26;MAF=0.384615;AC=10;AC_Het=10;AC_Hom=0;AC_Hemi=0;HWE=0.0747611	GT:AD:DP:GP:PL	0/1:7,15:22:0,1,0:278,0,154	0/1:1,1:2:0.000372,0.999201,0.000427:33,0,29	0/0:17,0:17:0.99999,1e-05,0:0,51,350	0/0:9,0:9:0.997369,0.002631,0:0,27,251	0/1:9,2:11:0.000188,0.999812,0:36,0,231	0/1:3,1:4:0.004691,0.995309,0:22,0,99	0/1:3,1:4:0.002357,0.997643,0:25,0,99	0/1:2,1:3:0.004679,0.995321,0:22,0,66	0/1:10,5:15:0,1,0:106,0,242	0/1:28,6:34:0,1,0:85,0,330	0/0:16,1:17:0.90651,0.09349,0:0,11,310	0/1:90,12:102:0.005534,0.994466,0:21,0,279	0/1:0,1:1:0.000279,0.596697,0.403023:35,3,0
chr9	16767020	chr9_16767020_T_G	T	G	.	PASS	AF=0.461538;DP=145;NS=13;AN=26;MAF=0.461538;AC=12;AC_Het=10;AC_Hom=2;AC_Hemi=0;HWE=0.11159	GT:AD:DP:GP:PL	1/1:0,5:5:0,0.05891,0.94109:128,15,0	0/1:6,2:8:0.001823,0.998177,0:24,0,155	0/1:2,6:8:0,0.999961,3.9e-05:156,0,41	0/1:8,3:11:1e-06,0.999999,0:59,0,178	0/0:5,0:5:0.941268,0.058732,0:0,15,139	0/1:0,1:1:0.004987,0.497904,0.497109:20,3,0	0/1:1,3:4:0,0.996016,0.003984:84,0,21	0/0:1,0:1:0.499156,0.498351,0.002494:0,3,23	0/1:6,5:11:0,1,0:115,0,136	0/1:26,13:39:0,1,0:204,0,307	0/1:9,9:18:0,1,0:210,0,188	0/1:18,13:31:0,1,0:210,0,275	0/1:2,1:3:0.007915,0.992085,0:18,0,65
chr9	16782651	chr9_16782651_G_T	G	T	.	PASS	AF=0.153846;DP=202;NS=13;AN=26;MAF=0.153846;AC=4;AC_Het=4;AC_Hom=0;AC_Hemi=0;HWE=1	GT:AD:DP:GP:PL	0/0:23,0:23:1,0,0:0,69,372	0/1:1,3:4:0,0.999874,0.000126:96,0,29	0/0:13,0:13:0.999952,4.8e-05,0:0,39,235	0/1:11,2:13:0.390257,0.609743,0:6,0,193	0/0:9,0:9:0.999226,0.000774,0:0,27,221	0/1:2,1:3:0.006334,0.993666,0:26,0,66	0/0:1,0:1:0.834454,0.165544,3e-06:0,3,41	0/0:2,0:2:0.909728,0.090238,3.5e-05:0,6,30	0/0:18,1:19:0.998486,0.001514,0:0,24,276	0/0:32,2:34:1,0,0:0,63,374	0/0:21,1:22:0.999984,1.6e-05,0:0,44,332	0/0:52,4:56:1,0,0:0,69,341	0/1:0,3:3:0,0.557547,0.442453:109,9,0
chr9	16786655	chr9_16786655_C_A	C	A	.	PASS	AF=0.458333;DP=278;NS=12;AN=24;MAF=0.458333;AC=11;AC_Het=3;AC_Hom=8;AC_Hemi=0;HWE=0.103129	GT:AD:DP:GP:PL	./.:0,0:0:0.300788,0.495307,0.203905:0,0,0	1/1:0,3:3:0,0.232911,0.767089:114,9,0	0/0:14,0:14:0.9999,0.0001,0:0,42,314	0/0:1,0:1:0.548428,0.451543,3e-05:0,3,41	1/1:0,3:3:0,0.232911,0.767089:97,9,0	1/1:0,2:2:1.9e-05,0.377818,0.622163:47,6,0	0/0:2,0:2:0.708383,0.291617,0:0,6,81	0/0:3,0:3:0.829303,0.170697,0:0,9,98	0/1:5,14:19:0,1,0:283,0,110	0/1:23,28:51:0,1,0:346,0,303	0/1:9,10:19:0,1,0:216,0,211	0/0:131,1:132:1,0,0:0,376,478	1/1:0,3:3:0,0.232911,0.767089:110,9,0
chr9	16789040	chr9_16789040_T_A	T	A	.	PASS	AF=0.5;DP=188;NS=13;AN=26;MAF=0.5;AC=13;AC_Het=5;AC_Hom=8;AC_Hemi=0;HWE=0.577624	GT:AD:DP:GP:PL	0/0:16,0:16:0.999972,2.8e-05,0:0,48,326	0/1:2,5:7:0,1,0:138,0,60	0/0:26,0:26:1,0,0:0,78,392	0/1:5,1:6:0.021341,0.978659,0:14,0,145	0/1:3,3:6:0,1,0:88,0,75	0/1:0,1:1:0.000141,0.519545,0.480314:36,3,0	1/1:0,4:4:0,0.119103,0.880897:123,12,0	1/1:0,2:2:0,0.351001,0.648999:77,6,0	0/0:11,0:11:0.999098,0.000902,0:0,33,259	0/0:35,1:36:1,0,0:0,74,386	0/1:10,1:11:0.467067,0.532933,0:0,2,219	1/1:2,54:56:0,0,1:387,107,0	1/1:0,6:6:0,0.032696,0.967304:183,18,0
chr9	16790056	chr9_16790056_T_A	T	A	.	PASS	AF=0.458333;DP=240;NS=12;AN=24;MAF=0.458333;AC=11;AC_Het=11;AC_Hom=0;AC_Hemi=0;HWE=0.0142876	GT:AD:DP:GP:PL	0/1:4,15:19:0,1,0:263,0,84	0/1:2,2:4:0.000143,0.999856,1e-06:35,0,56	0/0:17,0:17:0.999985,1.5e-05,0:0,51,343	0/1:5,3:8:0,1,0:67,0,123	0/1:9,5:14:0,1,0:108,0,223	./.:0,0:0:0.250019,0.5,0.249981:0,0,0	0/1:0,1:1:0.000158,0.499938,0.499904:35,3,0	0/1:0,1:1:4e-05,0.499997,0.499963:41,3,0	0/1:14,7:21:0,1,0:151,0,271	0/1:40,24:64:0,1,0:298,0,356	0/1:18,11:29:0,1,0:217,0,292	0/1:27,31:58:0,1,0:333,0,275	0/1:2,2:4:1e-06,0.999998,1e-06:57,0,56
chr9	16793547	chr9_16793547_C_G	C	G	.	PASS	AF=0.5;DP=245;NS=13;AN=26;MAF=0.5;AC=13;AC_Het=7;AC_Hom=6;AC_Hemi=0;HWE=1	GT:AD:DP:GP:PL	0/0:9,0:9:0.99614,0.00386,0:0,27,224	0/1:2,1:3:0.001602,0.998398,0:25,0,69	0/0:4,0:4:0.889665,0.110335,0:0,12,117	1/1:0,3:3:0,0.201254,0.798746:86,9,0	0/1:5,1:6:0.003214,0.996786,0:22,0,153	0/1:4,1:5:0.002026,0.997974,0:24,0,110	0/1:2,2:4:2e-06,0.999996,2e-06:54,0,54	0/0:5,0:5:0.941612,0.058388,0:0,15,157	0/1:8,6:14:0,1,0:139,0,175	0/1:21,18:39:0,1,0:273,0,313	0/1:7,10:17:0,1,0:211,0,174	1/1:0,115:115:0,0,1:455,346,0	1/1:0,7:7:0,0.015503,0.984497:208,21,0
chr9	16795443	chr9_16795443_G_C	G	C	.	PASS	AF=0.5;DP=224;NS=13;AN=26;MAF=0.5;AC=13;AC_Het=7;AC_Hom=6;AC_Hemi=0;HWE=1	GT:AD:DP:GP:PL	0/0:17,0:17:0.999985,1.5e-05,0:0,51,318	0/1:2,3:5:0,1,0:94,0,61	0/0:21,0:21:0.999999,1e-06,0:0,63,368	0/1:8,3:11:0,1,0:61,0,185	0/1:7,4:11:0,1,0:95,0,173	0/1:0,1:1:0.000207,0.506439,0.493354:34,3,0	1/1:0,2:2:0,0.339173,0.660826:65,6,0	1/1:0,2:2:0,0.339174,0.660826:76,6,0	0/1:13,8:21:0,1,0:146,0,270	0/1:23,22:45:0,1,0:297,0,312	0/1:14,10:24:0,1,0:194,0,253	1/1:0,57:57:0,0,1:395,172,0	0/0:7,0:7:0.985008,0.014992,0:0,21,203
chr9	16797110	chr9_16797110_G_A	G	A	.	PASS	AF=0.115385;DP=239;NS=13;AN=26;MAF=0.115385;AC=3;AC_Het=3;AC_Hom=0;AC_Hemi=0;HWE=1	GT:AD:DP:GP:PL	0/0:2,0:2:0.934355,0.065645,0:0,6,70	0/0:3,0:3:0.966064,0.033936,0:0,9,110	0/0:25,0:25:1,0,0:0,75,392	0/1:5,10:15:0,1,0:232,0,126	0/1:4,2:6:0.000181,0.999819,0:43,0,116	0/0:6,0:6:0.995628,0.004372,0:0,18,188	0/1:2,2:4:2.7e-05,0.999972,0:51,0,52	0/0:2,0:2:0.934355,0.065645,0:0,6,70	0/0:23,0:23:1,0,0:0,69,366	0/0:54,0:54:1,0,0:0,163,428	0/0:32,0:32:1,0,0:0,96,407	0/0:64,0:64:1,0,0:0,193,390	0/0:3,0:3:0.966064,0.033936,0:0,9,98
chr9	16800879	chr9_16800879_A_G	A	G	.	PASS	AF=0.363636;DP=173;NS=11;AN=22;MAF=0.363636;AC=8;AC_Het=6;AC_Hom=2;AC_Hemi=0;HWE=1	GT:AD:DP:GP:PL	0/0:15,0:15:0.999955,4.5e-05,0:0,45,299	0/0:2,0:2:0.728686,0.271314,0:0,6,70	0/0:2,0:2:0.728686,0.271314,0:0,6,60	0/1:3,3:6:0,1,0:77,0,74	0/1:3,1:4:0.00135,0.99865,0:27,0,102	./.:0,0:0:0.328525,0.489292,0.182183:0,0,0	0/0:1,0:1:0.57173,0.425752,0.002518:0,3,21	0/1:0,1:1:0.000193,0.573058,0.426749:36,3,0	0/1:16,6:22:0,1,0:128,0,287	0/1:43,6:49:0.008409,0.991591,0:19,0,338	0/1:24,4:28:1.1e-05,0.999989,0:48,0,305	1/1:0,43:43:0,0,1:208,129,0	./.:0,0:0:0.328525,0.489292,0.182183:0,0,0
chr9	16801751	chr9_16801751_T_A	T	A	.	PASS	AF=0.363636;DP=201;NS=11;AN=22;MAF=0.363636;AC=8;AC_Het=6;AC_Hom=2;AC_Hemi=0;HWE=1	GT:AD:DP:GP:PL	0/1:10,16:26:0,1,0:296,0,209	0/0:2,0:2:0.767142,0.232858,0:0,6,63	0/0:17,0:17:0.999991,9e-06,0:0,51,360	0/1:6,1:7:0.008303,0.991697,0:20,0,183	0/1:3,2:5:1e-06,0.999999,0:61,0,87	1/1:0,3:3:0,0.291679,0.708321:108,9,0	0/0:1,0:1:0.622233,0.377748,1.8e-05:0,3,41	./.:0,0:0:0.387186,0.470114,0.142701:0,0,0	0/1:6,11:17:0,1,0:259,0,137	0/1:19,33:52:0,1,0:373,0,292	0/1:11,13:24:0,1,0:277,0,241	0/0:47,0:47:1,0,0:0,141,414	./.:0,0:0:0.387186,0.470114,0.142701:0,0,0
chr9	16805302	chr9_16805302_G_C	G	C	.	PASS	AF=0.375;DP=240;NS=12;AN=24;MAF=0.375;AC=9;AC_Het=9;AC_Hom=0;AC_Hemi=0;HWE=0.0922062	GT:AD:DP:GP:PL	0/1:15,9:24:0,1,0:158,0,240	0/1:5,5:10:0,1,0:130,0,115	0/1:10,9:19:0,1,0:212,0,218	0/0:16,0:16:0.99998,2e-05,0:0,48,331	0/1:13,6:19:0,1,0:121,0,237	0/0:4,0:4:0.924674,0.075326,0:0,12,129	./.:0,0:0:0.366546,0.477769,0.155685:0,0,0	0/1:0,1:1:0.000185,0.605316,0.394498:37,3,0	0/1:11,7:18:0,1,0:154,0,228	0/1:23,9:32:0,1,0:155,0,323	0/1:10,2:12:0.000305,0.999695,0:34,0,220	0/1:54,19:73:0,1,0:216,0,359	0/0:12,0:12:0.999682,0.000318,0:0,36,292
chr9	16805319	chr9_16805319_G_T	G	T	.	PASS	AF=0.269231;DP=266;NS=13;AN=26;MAF=0.269231;AC=7;AC_Het=3;AC_Hom=4;AC_Hemi=0;HWE=0.165217	GT:AD:DP:GP:PL	1/1:0,28:28:0,0,1:357,84,0	0/0:10,0:10:0.999254,0.000746,0:0,30,251	0/0:16,0:16:0.999988,1.2e-05,0:0,48,330	0/0:21,0:21:1,0,0:0,63,358	0/0:18,0:18:0.999997,3e-06,0:0,54,332	0/1:6,4:10:0,1,0:98,0,153	1/1:0,4:4:0,0.246501,0.753499:117,12,0	0/1:0,2:2:1e-06,0.566835,0.433164:65,6,0	0/0:19,0:19:0.999999,1e-06,0:0,57,336	0/0:39,1:40:1,0,0:0,89,373	0/0:15,0:15:0.999977,2.3e-05,0:0,45,290	0/1:50,22:72:0,1,0:220,0,349	0/0:11,0:11:0.999627,0.000373,0:0,33,264
chr9	16807490	chr9_16807490_T_C	T	C	.	PASS	AF=0.115385;DP=253;NS=13;AN=26;MAF=0.115385;AC=3;AC_Het=1;AC_Hom=2;AC_Hemi=0;HWE=0.12	GT:AD:DP:GP:PL	0/0:23,0:23:1,0,0:0,69,345	0/0:6,0:6:0.996032,0.003968,0:0,18,171	0/0:19,0:19:1,0,0:0,57,313	0/0:14,0:14:0.999984,1.6e-05,0:0,42,308	0/0:11,0:11:0.999876,0.000124,0:0,33,262	0/0:4,0:4:0.984314,0.015686,0:0,12,101	0/0:1,0:1:0.886923,0.113075,2e-06:0,3,39	1/1:0,6:6:0,0.196852,0.803148:183,18,0	0/0:25,0:25:1,0,0:0,75,387	0/0:41,0:41:1,0,0:0,123,390	0/0:26,0:26:1,0,0:0,78,364	0/1:33,38:71:0,1,0:347,0,319	0/0:6,0:6:0.996032,0.003968,0:0,18,193
chr9	16808521	chr9_16808521_G_A	G	A	.	PASS	AF=0.416667;DP=236;NS=12;AN=24;MAF=0.416667;AC=10;AC_Het=8;AC_Hom=2;AC_Hemi=0;HWE=0.547718	GT:AD:DP:GP:PL	0/0:16,1:17:0.994176,0.005824,0:0,24,301	0/1:2,2:4:1e-06,0.999999,0:57,0,63	0/1:13,8:21:0,1,0:153,0,269	0/0:11,0:11:0.999264,0.000736,0:0,33,253	0/1:5,2:7:6e-06,0.999994,0:50,0,128	1/1:0,4:4:0,0.142202,0.857798:131,12,0	0/1:0,1:1:0.000151,0.570036,0.429814:37,3,0	./.:0,0:0:0.325041,0.490165,0.184794:0,0,0	0/1:10,7:17:0,1,0:169,0,232	0/1:23,20:43:0,1,0:290,0,282	0/1:10,9:19:0,1,0:206,0,212	0/1:49,37:86:0,1,0:319,0,349	0/0:6,0:6:0.976981,0.023019,0:0,18,173
chr9	16812193	chr9_16812193_A_T	A	T	.	PASS	AF=0.384615;DP=198;NS=13;AN=26;MAF=0.384615;AC=10;AC_Het=4;AC_Hom=6;AC_Hemi=0;HWE=0.255674	GT:AD:DP:GP:PL	1/1:0,13:13:0,0.000383,0.999617:197,39,0	0/0:4,0:4:0.92622,0.07378,0:0,12,143	0/1:7,6:13:0,1,0:126,0,128	1/1:0,3:3:0,0.281755,0.718245:100,9,0	0/0:9,0:9:0.997517,0.002483,0:0,27,257	0/0:2,0:2:0.75836,0.24164,0:0,6,71	0/0:1,0:1:0.610723,0.389198,7.8e-05:0,3,35	1/1:0,2:2:0,0.439641,0.560359:73,6,0	0/1:15,5:20:0,1,0:86,0,295	0/1:52,13:65:0,1,0:79,0,353	0/1:14,8:22:0,1,0:134,0,283	0/0:35,4:39:0.939246,0.060754,0:0,13,239	0/0:4,0:4:0.92622,0.07378,0:0,12,107
chr9	16818251	chr9_16818251_G_A	G	A	.	PASS	AF=0.291667;DP=101;NS=12;AN=24;MAF=0.291667;AC=7;AC_Het=3;AC_Hom=4;AC_Hemi=0;HWE=0.194508	GT:AD:DP:GP:PL	0/0:1,0:1:0.626509,0.371291,0.0022:0,3,20	0/0:5,0:5:0.964284,0.035716,0:0,15,122	./.:0,0:0:0.394244,0.467289,0.138467:0,0,0	0/0:1,0:1:0.627197,0.371699,0.001104:0,3,23	0/1:3,1:4:0.004249,0.995751,0:23,0,79	0/0:2,0:2:0.771418,0.228582,0:0,6,71	0/1:1,4:5:0,0.981504,0.018496:92,0,12	0/1:3,1:4:0.001348,0.998652,0:28,0,86	0/0:10,0:10:0.998844,0.001156,0:0,30,245	0/0:18,2:20:0.513873,0.486127,0:0,1,261	0/0:13,1:14:0.580099,0.419901,0:0,2,241	1/1:0,25:25:0,0,1:258,75,0	1/1:0,10:10:0,0.003285,0.996715:211,30,0
chr9	16819233	chr9_16819233_A_C	A	C	.	PASS	AF=0.346154;DP=268;NS=13;AN=26;MAF=0.346154;AC=9;AC_Het=7;AC_Hom=2;AC_Hemi=0;HWE=1	GT:AD:DP:GP:PL	0/0:17,0:17:0.999992,8e-06,0:0,51,268	0/0:6,0:6:0.983717,0.016283,0:0,18,191	0/1:8,5:13:0,1,0:107,0,137	0/1:9,4:13:0,1,0:103,0,203	0/1:7,3:10:0,1,0:81,0,174	0/1:2,1:3:0.00095,0.99905,0:30,0,68	0/0:3,0:3:0.883059,0.116941,0:0,9,94	1/1:0,4:4:0,0.190915,0.809085:137,12,0	0/1:16,13:29:0,1,0:191,0,285	0/1:37,13:50:0,1,0:120,0,353	0/1:22,9:31:0,1,0:126,0,325	0/0:85,0:85:1,0,0:0,256,426	0/0:4,0:4:0.937899,0.062101,0:0,12,112
chr9	16819665	chr9_16819665_G_A	G	A	.	PASS	AF=0.192308;DP=228;NS=13;AN=26;MAF=0.192308;AC=5;AC_Het=3;AC_Hom=2;AC_Hemi=0;HWE=0.373913	GT:AD:DP:GP:PL	0/0:11,1:12:0.604804,0.395196,0:1,0,215	0/1:6,4:10:0,1,0:110,0,166	0/1:5,11:16:0,1,0:235,0,92	0/0:22,0:22:1,0,0:0,66,374	0/0:5,0:5:0.983603,0.016397,0:0,15,160	0/1:4,4:8:0,1,0:107,0,110	0/0:10,0:10:0.999479,0.000521,0:0,30,272	0/0:2,0:2:0.882327,0.117673,0:0,6,56	0/0:12,0:12:0.99987,0.00013,0:0,36,252	0/0:11,0:11:0.99974,0.00026,0:0,33,271	0/0:23,0:23:1,0,0:0,69,360	0/0:90,0:90:1,0,0:0,271,453	1/1:0,7:7:0,0.055333,0.944667:212,21,0
chr9	16819709	chr9_16819709_G_A	G	A	.	PASS	AF=0.346154;DP=223;NS=13;AN=26;MAF=0.346154;AC=9;AC_Het=7;AC_Hom=2;AC_Hemi=0;HWE=1	GT:AD:DP:GP:PL	0/0:12,0:12:0.999723,0.000277,0:0,36,228	0/0:11,1:12:0.532299,0.467701,0:0,1,237	0/1:10,4:14:0,1,0:81,0,201	0/1:18,2:20:0.417835,0.582165,0:1,0,287	0/0:3,0:3:0.875642,0.124358,0:0,9,89	0/0:10,0:10:0.998892,0.001108,0:0,30,247	0/1:12,2:14:0.001807,0.998193,0:27,0,240	0/1:0,1:1:8.9e-05,0.637658,0.362253:41,3,0	0/1:5,1:6:0.017488,0.982512,0:17,0,123	0/1:9,3:12:2e-06,0.999998,0:57,0,199	0/1:11,4:15:0,1,0:63,0,241	0/0:99,0:99:1,0,0:0,298,463	1/1:0,5:5:0,0.099109,0.900891:161,15,0
chr9	16820457	chr9_16820457_G_A	G	A	.	PASS	AF=0.115385;DP=201;NS=13;AN=26;MAF=0.115385;AC=3;AC_Het=1;AC_Hom=2;AC_Hemi=0;HWE=0.12	GT:AD:DP:GP:PL	0/0:1,0:1:0.875651,0.124346,4e-06:0,3,37	0/0:4,0:4:0.98256,0.01744,0:0,12,124	0/0:5,0:5:0.991203,0.008797,0:0,15,130	0/0:11,0:11:0.999861,0.000139,0:0,33,245	0/0:11,0:11:0.999861,0.000139,0:0,33,252	0/0:6,0:6:0.995582,0.004418,0:0,18,170	1/1:0,8:8:0,0.052143,0.947857:228,24,0	0/0:1,0:1:0.875649,0.124346,6e-06:0,3,35	0/0:8,0:8:0.998892,0.001108,0:0,24,233	0/0:25,0:25:1,0,0:0,75,360	0/0:14,0:14:0.999983,1.7e-05,0:0,42,315	0/1:50,51:101:0,1,0:360,0,356	0/0:6,0:6:0.995582,0.004418,0:0,18,165
chr9	16822259	chr9_16822259_T_G	T	G	.	PASS	AF=0.461538;DP=199;NS=13;AN=26;MAF=0.461538;AC=12;AC_Het=8;AC_Hom=4;AC_Hemi=0;HWE=0.601992	GT:AD:DP:GP:PL	1/1:0,20:20:0,2e-06,0.999998:348,60,0	0/1:7,3:10:0,1,0:68,0,188	0/1:12,9:21:0,1,0:202,0,253	0/1:6,3:9:0,1,0:67,0,166	0/1:4,3:7:0,1,0:81,0,120	0/1:4,2:6:0,1,0:64,0,126	0/0:2,0:2:0.685538,0.314462,0:0,6,72	0/0:1,0:1:0.521514,0.478451,3.5e-05:0,3,41	0/1:8,8:16:0,1,0:168,0,197	0/1:21,14:35:0,1,0:250,0,316	0/1:7,11:18:0,1,0:245,0,155	0/0:52,0:52:1,0,0:0,157,437	1/1:0,2:2:0,0.352746,0.647254:76,6,0
chr9	16822518	chr9_16822518_A_C	A	C	.	PASS	AF=0.208333;DP=198;NS=12;AN=24;MAF=0.208333;AC=5;AC_Het=5;AC_Hom=0;AC_Hemi=0;HWE=1	GT:AD:DP:GP:PL	0/0:21,0:21:1,0,0:0,63,347	0/0:3,0:3:0.935223,0.064777,0:0,9,107	0/1:17,2:19:0.192753,0.807247,0:9,0,291	0/1:2,1:3:0.004543,0.995456,0:26,0,58	0/1:7,2:9:0.000457,0.999543,0:36,0,161	0/0:2,0:2:0.878327,0.121673,0:0,6,70	./.:0,0:0:0.613163,0.339768,0.047068:0,0,0	0/0:1,0:1:0.783044,0.21695,6e-06:0,3,40	0/1:21,3:24:0.001444,0.998556,0:31,0,302	0/0:45,3:48:0.999998,2e-06,0:0,54,357	0/0:18,1:19:0.997343,0.002657,0:0,23,302	0/0:42,0:42:1,0,0:0,126,379	0/1:3,2:5:3e-06,0.999997,0:58,0,80
chr9	16830215	chr9_16830215_T_G	T	G	.	PASS	AF=0.5;DP=130;NS=12;AN=24;MAF=0.5;AC=12;AC_Het=0;AC_Hom=12;AC_Hemi=0;HWE=0.000341696	GT:AD:DP:GP:PL	1/1:0,2:2:4e-06,0.404121,0.595874:54,6,0	1/1:0,2:2:0,0.404123,0.595877:72,6,0	0/0:17,0:17:0.999989,1.1e-05,0:0,51,314	1/1:0,2:2:1e-06,0.404123,0.595876:60,6,0	0/0:3,0:3:0.844378,0.155622,0:0,9,92	0/0:5,0:5:0.955954,0.044046,0:0,15,164	./.:0,0:0:0.331347,0.488561,0.180092:0,0,0	1/1:0,2:2:0,0.404123,0.595877:71,6,0	0/0:8,0:8:0.994274,0.005726,0:0,24,233	0/0:34,0:34:1,0,0:0,102,391	0/0:13,0:13:0.99982,0.00018,0:0,39,307	1/1:0,40:40:0,0,1:309,120,0	1/1:0,2:2:0,0.404123,0.595877:65,6,0
chr9	16830715	chr9_16830715_T_C	T	C	.	PASS	AF=0.346154;DP=149;NS=13;AN=26;MAF=0.346154;AC=9;AC_Het=3;AC_Hom=6;AC_Hemi=0;HWE=0.0919908	GT:AD:DP:GP:PL	0/0:5,0:5:0.9713,0.0287,0:0,15,137	1/1:0,3:3:0,0.345875,0.654125:92,9,0	0/0:15,0:15:0.999971,2.9e-05,0:0,45,315	0/0:7,0:7:0.992667,0.007333,0:0,21,209	0/0:5,0:5:0.9713,0.0287,0:0,15,118	0/1:1,1:2:0.001336,0.998546,0.000119:29,0,33	1/1:0,3:3:0,0.345875,0.654125:89,9,0	1/1:0,3:3:0,0.345875,0.654125:93,9,0	0/0:20,0:20:0.999999,1e-06,0:0,60,334	0/0:30,0:30:1,0,0:0,90,359	0/0:13,0:13:0.999885,0.000115,0:0,39,302	0/1:30,11:41:0,1,0:83,0,237	0/1:0,1:1:0.000454,0.678673,0.320873:35,3,0
chr9	16832674	chr9_16832674_A_T	A	T	.	PASS	AF=0.307692;DP=142;NS=13;AN=26;MAF=0.307692;AC=8;AC_Het=4;AC_Hom=4;AC_Hemi=0;HWE=0.507918	GT:AD:DP:GP:PL	1/1:0,3:3:0,0.368807,0.631193:87,9,0	0/1:1,2:3:9e-06,0.996594,0.003396:51,0,18	1/1:0,6:6:0,0.068064,0.931936:155,18,0	0/1:2,2:4:2e-06,0.999998,0:57,0,58	0/1:8,2:10:0.022914,0.977086,0:17,0,216	0/1:3,3:6:0,1,0:95,0,82	0/0:4,0:4:0.949235,0.050765,0:0,12,93	0/0:2,0:2:0.823776,0.176224,0:0,6,72	0/0:11,0:11:0.999582,0.000418,0:0,33,277	0/0:31,0:31:1,0,0:0,93,404	0/0:7,0:7:0.99336,0.00664,0:0,21,179	0/0:49,0:49:1,0,0:0,148,398	0/0:6,0:6:0.986807,0.013193,0:0,18,153
chr9	16839741	chr9_16839741_T_C	T	C	.	PASS	AF=0.153846;DP=176;NS=13;AN=26;MAF=0.153846;AC=4;AC_Het=2;AC_Hom=2;AC_Hemi=0;HWE=0.234783	GT:AD:DP:GP:PL	0/1:0,1:1:0.044312,0.831691,0.123997:21,3,0	0/0:2,0:2:0.930628,0.069372,0:0,6,69	0/0:2,0:2:0.930627,0.069372,1e-06:0,6,44	0/0:8,0:8:0.998837,0.001163,0:0,24,218	0/0:3,0:3:0.964068,0.035932,0:0,9,99	0/0:5,0:5:0.990768,0.009232,0:0,15,169	0/0:6,0:6:0.995363,0.004637,0:0,18,182	0/0:4,0:4:0.981706,0.018294,0:0,12,137	0/1:5,1:6:0.458304,0.541696,0:6,0,135	0/0:32,0:32:1,0,0:0,96,416	0/0:12,0:12:0.999927,7.3e-05,0:0,36,286	0/0:91,0:91:1,0,0:0,274,449	1/1:0,4:4:0,0.456048,0.543952:127,12,0
chr9	16839745	chr9_16839745_G_A	G	A	.	PASS	AF=0.192308;DP=178;NS=13;AN=26;MAF=0.192308;AC=5;AC_Het=1;AC_Hom=4;AC_Hemi=0;HWE=0.026087	GT:AD:DP:GP:PL	0/0:1,0:1:0.817414,0.182263,0.000323:0,3,21	0/0:2,0:2:0.899696,0.100304,0:0,6,72	0/0:2,0:2:0.899694,0.100304,2e-06:0,6,44	0/0:8,0:8:0.998261,0.001739,0:0,24,217	0/0:2,0:2:0.899696,0.100304,0:0,6,73	0/0:5,0:5:0.986256,0.013744,0:0,15,171	1/1:0,7:7:0,0.065482,0.934518:208,21,0	0/0:4,0:4:0.972885,0.027115,0:0,12,139	0/1:5,1:6:0.361306,0.638694,0:6,0,139	0/0:32,0:32:1,0,0:0,96,418	0/0:14,0:14:0.999973,2.7e-05,0:0,42,293	0/0:91,0:91:1,0,0:0,274,440	1/1:0,4:4:0,0.359211,0.640789:126,12,0
chr9	16841516	chr9_16841516_C_T	C	T	.	PASS	AF=0.115385;DP=173;NS=13;AN=26;MAF=0.115385;AC=3;AC_Het=3;AC_Hom=0;AC_Hemi=0;HWE=1	GT:AD:DP:GP:PL	0/1:2,5:7:0,0.998951,0.001048:85,0,19	0/0:4,0:4:0.981717,0.018283,0:0,12,109	0/0:6,0:6:0.995366,0.004634,0:0,18,116	0/1:6,3:9:1.1e-05,0.999989,0:55,0,145	0/0:8,0:8:0.998837,0.001163,0:0,24,216	0/0:9,1:10:0.943947,0.056053,0:0,7,201	0/0:3,0:3:0.96409,0.03591,0:0,9,88	0/0:1,0:1:0.87026,0.129663,7.7e-05:0,3,24	0/0:7,0:7:0.997678,0.002322,0:0,21,208	0/1:22,3:25:0.00773,0.99227,0:26,0,299	0/0:15,0:15:0.999991,9e-06,0:0,45,291	0/0:72,5:77:1,0,0:0,109,357	0/0:1,0:1:0.870159,0.129648,0.000193:0,3,20
chr9	16841517	chr9_16841517_C_T	C	T	.	PASS	AF=0.115385;DP=173;NS=13;AN=26;MAF=0.115385;AC=3;AC_Het=3;AC_Hom=0;AC_Hemi=0;HWE=1	GT:AD:DP:GP:PL	0/1:3,4:7:0,0.99998,2e-05:74,0,36	0/0:4,0:4:0.981722,0.018278,0:0,12,106	0/0:6,0:6:0.995367,0.004633,0:0,18,116	0/0:9,0:9:0.999419,0.000581,0:0,27,209	0/0:8,0:8:0.998838,0.001162,0:0,24,211	0/0:9,1:10:0.943961,0.056039,0:0,7,202	0/0:3,0:3:0.964099,0.035901,0:0,9,88	0/0:1,0:1:0.87029,0.129633,7.7e-05:0,3,24	0/0:7,0:7:0.997678,0.002322,0:0,21,204	0/1:23,3:26:0.00797,0.99203,0:26,0,305	0/0:15,0:15:0.999991,9e-06,0:0,45,291	0/1:28,48:76:0,1,0:356,0,168	0/0:1,0:1:0.870189,0.129618,0.000193:0,3,20
chr9	16843861	chr9_16843861_C_A	C	A	.	PASS	AF=0.272727;DP=179;NS=11;AN=22;MAF=0.272727;AC=6;AC_Het=2;AC_Hom=4;AC_Hemi=0;HWE=0.108359	GT:AD:DP:GP:PL	1/1:0,4:4:0,0.250115,0.749885:77,12,0	0/0:2,0:2:0.842194,0.157806,0:0,6,77	1/1:0,3:3:4e-06,0.400147,0.599848:60,9,0	0/1:3,1:4:0.040737,0.959263,0:15,0,98	0/0:5,0:5:0.977115,0.022885,0:0,15,164	0/0:1,0:1:0.727255,0.272542,0.000204:0,3,27	0/0:1,0:1:0.727397,0.272595,8e-06:0,3,41	./.:0,0:0:0.529112,0.396577,0.07431:0,0,0	0/0:10,0:10:0.999269,0.000731,0:0,30,264	0/0:27,2:29:0.999376,0.000624,0:0,31,344	0/1:22,3:25:0.039375,0.960625,0:15,0,319	0/0:93,2:95:1,0,0:0,243,429	./.:0,0:0:0.529112,0.396577,0.07431:0,0,0
chr9	16844034	chr9_16844034_T_C	T	C	.	PASS	AF=0.363636;DP=148;NS=11;AN=22;MAF=0.363636;AC=8;AC_Het=6;AC_Hom=2;AC_Hemi=0;HWE=1	GT:AD:DP:GP:PL	0/0:10,1:11:0.685267,0.314733,0:0,5,172	./.:0,0:0:0.330463,0.488792,0.180745:0,0,0	1/1:0,3:3:0,0.252633,0.747367:81,9,0	0/1:0,1:1:0.000155,0.574768,0.425077:37,3,0	0/1:5,2:7:6.3e-05,0.999937,0:40,0,144	0/1:0,1:1:0.000155,0.574768,0.425077:37,3,0	0/1:0,1:1:0.000246,0.574715,0.425039:35,3,0	0/0:1,0:1:0.57477,0.425072,0.000158:0,3,33	0/0:13,0:13:0.999819,0.000181,0:0,39,307	0/0:25,0:25:1,0,0:0,75,371	0/1:10,1:11:0.409074,0.590926,0:0,0,228	0/1:52,19:71:0,1,0:141,0,340	./.:0,0:0:0.330463,0.488792,0.180745:0,0,0
chr9	16848170	chr9_16848170_G_A	G	A	.	PASS	AF=0.115385;DP=73;NS=13;AN=26;MAF=0.115385;AC=3;AC_Het=3;AC_Hom=0;AC_Hemi=0;HWE=1	GT:AD:DP:GP:PL	0/0:4,0:4:0.97788,0.02212,0:0,12,74	0/0:1,0:1:0.846714,0.153231,5.5e-05:0,3,27	0/0:3,0:3:0.956716,0.043284,0:0,9,85	0/1:4,1:5:0.008762,0.991238,0:25,0,92	0/0:2,0:2:0.917023,0.082976,0:0,6,55	0/1:0,1:1:0.002944,0.844266,0.15279:32,3,0	0/0:1,0:1:0.846758,0.153238,3e-06:0,3,39	0/0:1,0:1:0.846613,0.153212,0.000175:0,3,22	0/1:4,2:6:3.9e-05,0.999961,0:48,0,119	0/0:24,0:24:1,0,0:0,72,366	0/0:9,1:10:0.848366,0.151634,0:0,3,224	0/0:12,0:12:0.999912,8.8e-05,0:0,36,97	0/0:2,0:2:0.917023,0.082976,0:0,6,52
chr9	16849863	chr9_16849863_T_C	T	C	.	PASS	AF=0.25;DP=181;NS=12;AN=24;MAF=0.25;AC=6;AC_Het=4;AC_Hom=2;AC_Hemi=0;HWE=1	GT:AD:DP:GP:PL	0/1:0,1:1:0.001134,0.750177,0.248689:33,3,0	0/1:4,2:6:2e-06,0.999998,0:58,0,87	./.:0,0:0:0.564047,0.373967,0.061986:0,0,0	0/0:4,0:4:0.960212,0.039788,0:0,12,126	0/1:5,1:6:0.160827,0.839173,0:9,0,143	0/0:4,0:4:0.960212,0.039788,0:0,12,131	0/0:4,0:4:0.960212,0.039788,0:0,12,134	0/0:4,0:4:0.960212,0.039788,0:0,12,129	0/0:8,0:8:0.997417,0.002583,0:0,24,200	0/0:25,0:25:1,0,0:0,75,375	0/0:10,0:10:0.999353,0.000647,0:0,30,226	0/1:52,53:105:0,1,0:357,0,359	1/1:0,4:4:0,0.273813,0.726187:116,12,0
chr9	16849942	chr9_16849942_T_C	T	C	.	PASS	AF=0.5;DP=152;NS=11;AN=22;MAF=0.5;AC=11;AC_Het=3;AC_Hom=8;AC_Hemi=0;HWE=0.221583	GT:AD:DP:GP:PL	1/1:0,6:6:0,0.031113,0.968887:152,18,0	0/1:1,3:4:0,0.999021,0.000979:98,0,27	./.:0,0:0:0.256865,0.499907,0.243228:0,0,0	1/1:0,4:4:0,0.11383,0.88617:117,12,0	0/1:2,1:3:0.00409,0.99591,0:21,0,68	1/1:0,7:7:0,0.015802,0.984198:191,21,0	1/1:0,3:3:0,0.204396,0.795604:92,9,0	./.:0,0:0:0.256865,0.499907,0.243228:0,0,0	0/0:7,0:7:0.985024,0.014976,0:0,21,195	0/0:15,0:15:0.999941,5.9e-05,0:0,45,312	0/0:8,0:8:0.992456,0.007544,0:0,24,228	0/1:55,37:92:0,1,0:310,0,348	0/0:3,0:3:0.804333,0.195667,0:0,9,100
chr9	16851937	chr9_16851937_G_A	G	A	.	PASS	AF=0.153846;DP=214;NS=13;AN=26;MAF=0.153846;AC=4;AC_Het=4;AC_Hom=0;AC_Hemi=0;HWE=1	GT:AD:DP:GP:PL	0/1:11,4:15:3.4e-05,0.999966,0:49,0,179	0/0:3,0:3:0.954661,0.045339,0:0,9,63	0/0:13,2:15:0.611571,0.388429,0:2,0,133	0/1:5,1:6:0.399027,0.600973,0:6,0,92	0/0:4,0:4:0.976805,0.023195,0:0,12,108	0/1:2,1:3:0.077057,0.922942,1e-06:15,0,50	0/0:2,0:2:0.913254,0.086746,0:0,6,51	0/0:1,0:1:0.840254,0.159625,0.000121:0,3,24	0/0:11,0:11:0.999815,0.000185,0:0,33,218	0/0:36,0:36:1,0,0:0,108,383	0/0:11,0:11:0.999815,0.000185,0:0,33,230	0/0:104,0:104:1,0,0:0,313,279	0/1:2,1:3:0.077055,0.922912,3.3e-05:15,0,34
chr9	16858438	chr9_16858438_T_C	T	C	.	PASS	AF=0.375;DP=63;NS=12;AN=24;MAF=0.375;AC=9;AC_Het=5;AC_Hom=4;AC_Hemi=0;HWE=1	GT:AD:DP:GP:PL	0/1:0,1:1:0.000113,0.520323,0.479565:37,3,0	0/1:0,1:1:5.6e-05,0.520352,0.479592:40,3,0	1/1:0,3:3:0,0.213368,0.786632:77,9,0	0/1:0,1:1:0.000179,0.520288,0.479533:35,3,0	0/0:3,0:3:0.812738,0.187262,0:0,9,104	0/0:1,0:1:0.520363,0.479593,4.4e-05:0,3,40	0/1:0,1:1:0.001125,0.519796,0.479079:27,3,0	./.:0,0:0:0.270799,0.499169,0.230032:0,0,0	0/0:8,0:8:0.992852,0.007148,0:0,24,207	0/0:21,0:21:0.999999,1e-06,0:0,63,353	0/0:10,0:10:0.998203,0.001797,0:0,30,262	1/1:1,11:12:0,0.347542,0.652458:193,6,0	0/1:0,1:1:4.5e-05,0.520358,0.479597:41,3,0
chr9	16860111	chr9_16860111_T_C	T	C	.	PASS	AF=0.5;DP=189;NS=12;AN=24;MAF=0.5;AC=12;AC_Het=2;AC_Hom=10;AC_Hemi=0;HWE=0.0264585	GT:AD:DP:GP:PL	1/1:0,5:5:0,0.063943,0.936057:126,15,0	1/1:0,2:2:0,0.353378,0.646621:62,6,0	0/0:6,0:6:0.972206,0.027794,0:0,18,130	0/1:2,8:10:0,0.996001,0.003999:164,0,21	0/1:6,2:8:1e-05,0.99999,0:48,0,141	0/0:3,0:3:0.813856,0.186144,0:0,9,101	1/1:0,4:4:0,0.1202,0.8798:100,12,0	./.:0,0:0:0.272715,0.499012,0.228273:0,0,0	0/0:11,0:11:0.999107,0.000893,0:0,33,236	0/0:33,0:33:1,0,0:0,99,387	0/0:17,0:17:0.999986,1.4e-05,0:0,51,338	1/1:0,87:87:0,0,1:383,262,0	1/1:0,3:3:0,0.214607,0.785393:83,9,0
chr9	16860425	chr9_16860425_T_A	T	A	.	PASS	AF=0.461538;DP=176;NS=13;AN=26;MAF=0.461538;AC=12;AC_Het=2;AC_Hom=10;AC_Hemi=0;HWE=0.0206165	GT:AD:DP:GP:PL	0/0:11,0:11:0.999237,0.000763,0:0,33,207	1/1:0,2:2:2e-06,0.390078,0.609919:56,6,0	0/0:14,0:14:0.999905,9.5e-05,0:0,42,268	1/1:0,2:2:5e-06,0.390078,0.609918:53,6,0	0/0:8,0:8:0.99393,0.00607,0:0,24,178	0/1:2,1:3:0.00081,0.999188,2e-06:29,0,54	0/1:0,1:1:7.2e-05,0.561195,0.438733:40,3,0	1/1:0,3:3:0,0.242296,0.757704:67,9,0	0/0:6,0:6:0.976153,0.023847,0:0,18,174	0/0:14,0:14:0.999905,9.5e-05,0:0,42,260	0/0:18,0:18:0.999994,6e-06,0:0,54,324	1/1:0,88:88:0,0,1:292,265,0	1/1:0,6:6:0,0.038435,0.961565:162,18,0
chr9	16861850	chr9_16861850_G_A	G	A	.	PASS	AF=0.115385;DP=135;NS=13;AN=26;MAF=0.115385;AC=3;AC_Het=3;AC_Hom=0;AC_Hemi=0;HWE=1	GT:AD:DP:GP:PL	0/0:14,0:14:0.999982,1.8e-05,0:0,42,215	0/0:2,0:2:0.930179,0.069821,0:0,6,69	0/1:7,3:10:2e-06,0.999998,0:62,0,130	0/0:12,0:12:0.999927,7.3e-05,0:0,36,170	0/0:8,0:8:0.998829,0.001171,0:0,24,153	0/0:6,0:6:0.995331,0.004669,0:0,18,156	0/0:1,0:1:0.869465,0.130529,6e-06:0,3,35	0/0:1,0:1:0.869465,0.130529,6e-06:0,3,35	0/1:6,2:8:0.000828,0.999172,0:36,0,124	0/0:13,1:14:0.945121,0.054879,0:0,7,184	0/0:9,0:9:0.999414,0.000586,0:0,27,163	0/1:23,20:43:0,1,0:162,0,168	0/0:7,0:7:0.99766,0.00234,0:0,21,147
chr9	16861919	chr9_16861919_A_T	A	T	.	PASS	AF=0.153846;DP=225;NS=13;AN=26;MAF=0.153846;AC=4;AC_Het=4;AC_Hom=0;AC_Hemi=0;HWE=1	GT:AD:DP:GP:PL	0/1:11,3:14:3e-06,0.999997,0:59,0,218	0/0:5,0:5:0.988126,0.011874,0:0,15,150	0/0:13,1:14:0.930781,0.069219,0:0,7,258	0/1:17,9:26:0,1,0:183,0,284	0/1:6,1:7:0.040206,0.959794,0:18,0,155	0/0:8,0:8:0.9985,0.0015,0:0,24,202	0/0:2,0:2:0.912297,0.087703,0:0,6,69	0/0:5,0:5:0.988126,0.011874,0:0,15,168	0/1:11,2:13:0.013193,0.986807,0:23,0,228	0/0:23,1:24:0.999992,8e-06,0:0,47,318	0/0:15,1:16:0.981742,0.018258,0:0,13,244	0/0:88,0:88:1,0,0:0,265,427	0/0:3,0:3:0.954138,0.045862,0:0,9,87
chr9	16867801	chr9_16867801_A_C	A	C	.	PASS	AF=0.192308;DP=239;NS=13;AN=26;MAF=0.192308;AC=5;AC_Het=1;AC_Hom=4;AC_Hemi=0;HWE=0.026087	GT:AD:DP:GP:PL	0/0:27,0:27:1,0,0:0,81,399	1/1:0,9:9:0,0.016622,0.983378:220,27,0	0/0:17,0:17:0.999996,4e-06,0:0,51,317	0/0:8,0:8:0.998198,0.001802,0:0,24,231	0/0:7,0:7:0.996403,0.003597,0:0,21,194	0/0:1,0:1:0.812296,0.187699,5e-06:0,3,39	0/1:1,3:4:0,0.999853,0.000147:95,0,29	0/0:3,0:3:0.945388,0.054612,0:0,9,98	0/0:14,0:14:0.999972,2.8e-05,0:0,42,309	0/0:38,0:38:1,0,0:0,114,425	0/0:20,0:20:1,0,0:0,60,356	0/0:87,0:87:1,0,0:0,262,439	1/1:0,4:4:0,0.351042,0.648958:132,12,0
chr9	16868524	chr9_16868524_T_C	T	C	.	PASS	AF=0.461538;DP=215;NS=13;AN=26;MAF=0.461538;AC=12;AC_Het=4;AC_Hom=8;AC_Hemi=0;HWE=0.260843	GT:AD:DP:GP:PL	0/1:14,4:18:0,1,0:73,0,262	0/1:2,2:4:1e-06,0.999998,1e-06:58,0,57	0/1:14,7:21:0,1,0:152,0,273	0/1:6,7:13:0,1,0:165,0,143	0/0:11,0:11:0.999195,0.000805,0:0,33,255	1/1:0,6:6:0,0.036486,0.963514:188,18,0	1/1:0,5:5:0,0.070404,0.929596:170,15,0	1/1:0,3:3:0,0.23251,0.76749:110,9,0	0/0:15,0:15:0.99995,5e-05,0:0,45,311	0/0:35,0:35:1,0,0:0,105,381	0/0:15,0:15:0.99995,5e-05,0:0,45,321	1/1:0,65:65:0,0,1:419,196,0	0/0:4,0:4:0.906498,0.093502,0:0,12,126
chr9	16868642	chr9_16868642_T_C	T	C	.	PASS	AF=0.333333;DP=154;NS=12;AN=24;MAF=0.333333;AC=8;AC_Het=8;AC_Hom=0;AC_Hemi=0;HWE=0.216045	GT:AD:DP:GP:PL	./.:0,0:0:0.403866,0.463277,0.132857:0,0,0	0/1:2,2:4:0,0.999856,0.000144:69,0,33	0/1:4,8:12:0,1,0:198,0,82	0/1:3,5:8:0,1,0:122,0,68	0/1:9,4:13:0,1,0:93,0,201	0/0:11,0:11:0.99944,0.00056,0:0,33,258	0/1:0,1:1:0.00035,0.63528,0.36437:35,3,0	0/0:6,0:6:0.982393,0.017607,0:0,18,148	0/1:6,3:9:0,1,0:75,0,111	0/1:11,6:17:0,1,0:140,0,190	0/1:9,3:12:0,1,0:72,0,183	0/0:59,0:59:1,0,0:0,178,412	0/0:1,0:1:0.635086,0.364253,0.000661:0,3,25
chr9	16868659	chr9_16868659_G_A	G	A	.	PASS	AF=0.125;DP=156;NS=12;AN=24;MAF=0.125;AC=3;AC_Het=1;AC_Hom=2;AC_Hemi=0;HWE=0.130435	GT:AD:DP:GP:PL	./.:0,0:0:0.776841,0.20909,0.014069:0,0,0	0/0:5,0:5:0.991659,0.008341,0:0,15,157	0/0:11,0:11:0.999869,0.000131,0:0,33,255	0/0:7,0:7:0.997902,0.002098,0:0,21,152	0/0:15,0:15:0.999992,8e-06,0:0,45,319	0/1:2,9:11:0,0.999999,1e-06:187,0,48	0/0:3,0:3:0.967452,0.032548,0:0,9,111	1/1:0,5:5:0,0.317126,0.682874:152,15,0	0/0:7,0:7:0.997902,0.002098,0:0,21,181	0/0:18,0:18:0.999999,1e-06,0:0,54,309	0/0:14,0:14:0.999984,1.6e-05,0:0,42,282	0/0:59,0:59:1,0,0:0,178,438	0/0:1,0:1:0.88138,0.118612,8e-06:0,3,33
chr9	16868988	chr9_16868988_G_A	G	A	.	PASS	AF=0.153846;DP=253;NS=13;AN=26;MAF=0.153846;AC=4;AC_Het=4;AC_Hom=0;AC_Hemi=0;HWE=1	GT:AD:DP:GP:PL	0/0:29,0:29:1,0,0:0,87,378	0/0:9,0:9:0.999299,0.000701,0:0,27,231	0/0:5,0:5:0.988905,0.011095,0:0,15,150	0/0:5,0:5:0.988905,0.011095,0:0,15,131	0/0:12,0:12:0.999912,8.8e-05,0:0,36,298	0/0:7,0:7:0.997203,0.002797,0:0,21,203	0/0:5,0:5:0.988905,0.011095,0:0,15,165	0/0:4,0:4:0.978053,0.021947,0:0,12,138	0/1:8,1:9:0.101722,0.898278,0:14,0,191	0/1:24,7:31:0,1,0:101,0,327	0/1:11,4:15:0,1,0:91,0,210	0/1:51,59:110:0,1,0:360,0,344	0/0:12,0:12:0.999912,8.8e-05,0:0,36,276
chr9	16872199	chr9_16872199_A_G	A	G	.	PASS	AF=0.461538;DP=265;NS=13;AN=26;MAF=0.461538;AC=12;AC_Het=8;AC_Hom=4;AC_Hemi=0;HWE=0.601992	GT:AD:DP:GP:PL	0/0:19,0:19:0.999997,3e-06,0:0,57,327	0/1:3,5:8:0,1,0:141,0,69	1/1:0,20:20:0,2e-06,0.999998:367,60,0	0/1:2,5:7:0,0.999998,2e-06:150,0,53	0/1:4,10:14:0,1,0:181,0,97	0/1:4,3:7:0,1,0:81,0,112	0/1:2,1:3:0.001417,0.998582,0:26,0,60	0/0:1,0:1:0.528744,0.471123,0.000133:0,3,35	0/1:10,8:18:0,1,0:168,0,200	0/1:26,17:43:0,1,0:240,0,312	0/1:13,10:23:0,1,0:210,0,243	0/0:99,0:99:1,0,0:0,298,452	1/1:0,3:3:0,0.219096,0.780904:85,9,0
chr9	16874349	chr9_16874349_A_G	A	G	.	PASS	AF=0.409091;DP=150;NS=11;AN=22;MAF=0.409091;AC=9;AC_Het=5;AC_Hom=4;AC_Hemi=0;HWE=1	GT:AD:DP:GP:PL	0/0:1,0:1:0.558286,0.441539,0.000175:0,3,33	0/1:0,1:1:5.6e-05,0.558348,0.441596:41,3,0	0/0:22,0:22:1,0,0:0,66,376	0/0:17,1:18:0.982196,0.017804,0:0,19,322	0/1:5,3:8:0,1,0:83,0,136	0/0:1,0:1:0.558287,0.441539,0.000175:0,3,33	./.:0,0:0:0.31179,0.493183,0.195027:0,0,0	1/1:0,3:3:0,0.240174,0.759826:106,9,0	0/1:10,6:16:0,1,0:143,0,214	0/1:31,16:47:0,1,0:240,0,353	0/1:10,11:21:0,1,0:202,0,191	1/1:0,2:2:2e-06,0.387325,0.612673:57,6,0	./.:0,0:0:0.31179,0.493183,0.195027:0,0,0
chr9	16875025	chr9_16875025_T_C	T	C	.	PASS	AF=0.5;DP=258;NS=13;AN=26;MAF=0.5;AC=13;AC_Het=3;AC_Hom=10;AC_Hemi=0;HWE=0.0892525	GT:AD:DP:GP:PL	0/0:27,0:27:1,0,0:0,81,379	1/1:0,6:6:0,0.031489,0.968511:182,18,0	0/0:14,0:14:0.999883,0.000117,0:0,42,319	0/1:9,7:16:0,1,0:130,0,176	0/1:5,2:7:3e-06,0.999997,0:52,0,147	0/1:5,2:7:8e-06,0.999992,0:48,0,119	1/1:0,7:7:0,0.015996,0.984004:195,21,0	1/1:0,3:3:0,0.206419,0.793581:97,9,0	0/0:21,0:21:0.999999,1e-06,0:0,63,354	0/0:54,0:54:1,0,0:0,163,416	0/0:24,0:24:1,0,0:0,72,337	1/1:0,63:63:0,0,1:420,190,0	1/1:0,9:9:0,0.004048,0.995952:260,27,0
chr9	16876454	chr9_16876454_T_C	T	C	.	PASS	AF=0.153846;DP=259;NS=13;AN=26;MAF=0.153846;AC=4;AC_Het=2;AC_Hom=2;AC_Hemi=0;HWE=0.234783	GT:AD:DP:GP:PL	0/1:23,11:34:0,1,0:179,0,314	1/1:0,5:5:0,0.276382,0.723618:137,15,0	0/0:14,0:14:0.99998,2e-05,0:0,42,320	0/0:11,0:11:0.99984,0.00016,0:0,33,273	0/0:9,0:9:0.999361,0.000639,0:0,27,249	0/0:9,0:9:0.999361,0.000639,0:0,27,248	0/1:2,1:3:0.071547,0.928453,0:16,0,66	0/0:7,0:7:0.99745,0.00255,0:0,21,198	0/0:22,0:22:1,0,0:0,66,366	0/0:50,0:50:1,0,0:0,151,421	0/0:19,0:19:0.999999,1e-06,0:0,57,360	0/0:63,0:63:1,0,0:0,190,406	0/0:13,0:13:0.99996,4e-05,0:0,39,288
chr9	16879550	chr9_16879550_A_C	A	C	.	PASS	AF=0.423077;DP=212;NS=13;AN=26;MAF=0.423077;AC=11;AC_Het=9;AC_Hom=2;AC_Hemi=0;HWE=0.275057	GT:AD:DP:GP:PL	1/1:1,22:23:0,0.000598,0.999402:265,36,0	0/1:4,5:9:0,1,0:134,0,113	0/0:24,2:26:0.625251,0.374749,0:0,4,305	0/0:14,0:14:0.999903,9.7e-05,0:0,42,312	0/0:12,1:13:0.763265,0.236735,0:0,7,255	0/1:3,1:4:0.002509,0.997491,0:24,0,90	0/1:4,1:5:0.002515,0.997485,0:24,0,122	0/1:1,2:3:0,0.999494,0.000506:65,0,29	0/1:8,3:11:0,1,0:62,0,194	0/1:38,5:43:0.000121,0.999879,0:37,0,309	0/1:17,2:19:0.061765,0.938235,0:10,0,300	0/1:32,5:37:0.000122,0.999878,0:37,0,329	0/1:3,2:5:1e-06,0.999999,0:60,0,74
chr9	16882409	chr9_16882409_T_C	T	C	.	PASS	AF=0.458333;DP=157;NS=12;AN=24;MAF=0.458333;AC=11;AC_Het=5;AC_Hom=6;AC_Hemi=0;HWE=0.59387	GT:AD:DP:GP:PL	1/1:0,6:6:0,0.032186,0.967814:150,18,0	0/1:1,1:2:0.000672,0.998856,0.000471:29,0,30	0/0:18,0:18:0.999993,7e-06,0:0,54,368	1/1:0,4:4:0,0.117408,0.882592:144,12,0	0/0:2,0:2:0.680361,0.319639,0:0,6,80	./.:0,0:0:0.265804,0.499516,0.234681:0,0,0	0/0:2,0:2:0.680361,0.319639,0:0,6,74	1/1:0,2:2:0,0.347307,0.652693:71,6,0	0/1:8,7:15:0,1,0:161,0,181	0/1:17,17:34:0,1,0:274,0,257	0/1:3,4:7:0,1,0:115,0,92	0/0:64,0:64:1,0,0:0,193,434	0/1:0,1:1:5.5e-05,0.515531,0.484414:40,3,0
chr9	16882654	chr9_16882654_G_A	G	A	.	PASS	AF=0.384615;DP=194;NS=13;AN=26;MAF=0.384615;AC=10;AC_Het=8;AC_Hom=2;AC_Hemi=0;HWE=0.56581	GT:AD:DP:GP:PL	0/1:5,1:6:0.008844,0.991156,0:19,0,133	1/1:0,3:3:0,0.259008,0.740992:99,9,0	0/1:3,17:20:0,0.997913,0.002087:307,0,22	0/1:5,2:7:1e-06,0.999999,0:60,0,129	0/1:1,5:6:0,0.995456,0.004544:126,0,19	0/0:2,0:2:0.736597,0.263403,0:0,6,77	0/0:1,0:1:0.582989,0.416951,6e-05:0,3,37	0/0:1,0:1:0.58298,0.416945,7.5e-05:0,3,36	0/1:8,7:15:0,1,0:182,0,182	0/1:15,27:42:0,1,0:334,0,239	0/1:11,14:25:0,1,0:270,0,218	0/0:58,0:58:1,0,0:0,175,416	0/1:2,6:8:0,0.994889,0.005111:162,0,18
chr9	16886271	chr9_16886271_T_A	T	A	.	PASS	AF=0.192308;DP=256;NS=13;AN=26;MAF=0.192308;AC=5;AC_Het=5;AC_Hom=0;AC_Hemi=0;HWE=1	GT:AD:DP:GP:PL	0/0:12,0:12:0.999876,0.000124,0:0,36,300	0/1:2,6:8:0,0.999998,2e-06:166,0,48	0/0:18,0:18:0.999998,2e-06,0:0,54,355	0/1:11,6:17:0,1,0:117,0,248	0/1:14,2:16:0.002769,0.997231,0:29,0,249	0/0:2,0:2:0.887637,0.112363,0:0,6,79	0/1:4,3:7:0,1,0:89,0,112	0/0:4,0:4:0.969325,0.030675,0:0,12,119	0/0:18,0:18:0.999998,2e-06,0:0,54,354	0/0:50,0:50:1,0,0:0,151,422	0/0:19,0:19:0.999999,1e-06,0:0,57,362	0/1:15,68:83:0,1,0:318,0,141	0/0:2,0:2:0.887637,0.112363,0:0,6,73
chr9	16896518	chr9_16896518_T_G	T	G	.	PASS	AF=0.423077;DP=263;NS=13;AN=26;MAF=0.423077;AC=11;AC_Het=11;AC_Hom=0;AC_Hemi=0;HWE=0.023341	GT:AD:DP:GP:PL	0/0:19,0:19:0.999997,3e-06,0:0,57,355	0/1:3,7:10:0,1,0:196,0,71	0/0:11,1:12:0.962721,0.037279,0:0,16,207	0/1:3,8:11:0,1,0:205,0,72	0/1:3,5:8:0,1,0:141,0,84	0/1:3,6:9:0,1,0:158,0,78	0/1:1,5:6:0,0.995231,0.004769:144,0,19	0/1:2,4:6:0,0.999998,2e-06:106,0,52	0/1:7,6:13:0,1,0:152,0,158	0/1:22,16:38:0,1,0:261,0,308	0/1:7,6:13:0,1,0:158,0,153	0/1:13,102:115:0,0.892471,0.107529:276,0,5	0/1:1,2:3:1e-06,0.999051,0.000949:61,0,26
chr9	16909520	chr9_16909520_T_A	T	A	.	PASS	AF=0.423077;DP=254;NS=13;AN=26;MAF=0.423077;AC=11;AC_Het=3;AC_Hom=8;AC_Hemi=0;HWE=0.0855297	GT:AD:DP:GP:PL	0/0:15,0:15:0.999958,4.2e-05,0:0,45,303	1/1:0,12:12:0,0.000706,0.999294:292,36,0	0/0:22,0:22:1,0,0:0,66,380	0/1:4,13:17:0,1,0:275,0,80	0/0:13,0:13:0.999831,0.000169,0:0,39,292	0/1:4,2:6:6e-06,0.999994,0:51,0,116	1/1:0,3:3:0,0.265528,0.734472:113,9,0	1/1:0,5:5:0,0.082888,0.917112:172,15,0	0/0:15,0:15:0.999958,4.2e-05,0:0,45,330	0/0:40,0:40:1,0,0:0,120,410	0/0:16,0:16:0.999979,2.1e-05,0:0,48,334	0/1:33,50:83:0,1,0:371,0,256	1/1:0,7:7:0,0.022095,0.977905:219,21,0
chr9	16913889	chr9_16913889_C_T	C	T	.	PASS	AF=0.166667;DP=181;NS=12;AN=24;MAF=0.166667;AC=4;AC_Het=2;AC_Hom=2;AC_Hemi=0;HWE=0.254658	GT:AD:DP:GP:PL	./.:0,0:0:0.700652,0.272795,0.026553:0,0,0	0/0:1,0:1:0.837042,0.162948,1e-05:0,3,35	0/0:11,0:11:0.99981,0.00019,0:0,33,270	0/1:1,6:7:0,0.997522,0.002478:131,0,16	0/0:4,0:4:0.976245,0.023755,0:0,12,127	0/1:3,2:5:1.7e-05,0.999983,0:52,0,85	1/1:0,4:4:0,0.391017,0.608983:114,12,0	0/0:2,0:2:0.911299,0.088701,0:0,6,60	0/0:15,0:15:0.999988,1.2e-05,0:0,45,296	0/0:34,0:34:1,0,0:0,102,400	0/0:19,0:19:0.999999,1e-06,0:0,57,319	0/0:74,0:74:1,0,0:0,223,428	0/0:4,0:4:0.976245,0.023755,0:0,12,144
chr9	16914086	chr9_16914086_C_A	C	A	.	PASS	AF=0.461538;DP=273;NS=13;AN=26;MAF=0.461538;AC=12;AC_Het=6;AC_Hom=6;AC_Hemi=0;HWE=1	GT:AD:DP:GP:PL	0/0:1,0:1:0.500172,0.499578,0.00025:0,3,33	1/1:0,5:5:0,0.058886,0.941114:148,15,0	0/1:8,12:20:0,1,0:260,0,196	0/1:10,8:18:0,1,0:181,0,236	0/1:6,10:16:0,1,0:214,0,150	0/0:4,0:4:0.889009,0.110991,0:0,12,138	0/0:4,0:4:0.889009,0.110991,0:0,12,125	0/0:2,0:2:0.666932,0.333068,0:0,6,82	0/1:12,11:23:0,1,0:235,0,224	0/1:22,27:49:0,1,0:348,0,294	0/1:11,10:21:0,1,0:174,0,237	1/1:0,101:101:0,0,1:458,304,0	1/1:0,9:9:0,0.003895,0.996105:253,27,0
chr9	16915528	chr9_16915528_G_A	G	A	.	PASS	AF=0.115385;DP=221;NS=13;AN=26;MAF=0.115385;AC=3;AC_Het=3;AC_Hom=0;AC_Hemi=0;HWE=1	GT:AD:DP:GP:PL	0/0:11,0:11:0.99984,0.00016,0:0,33,276	0/0:1,0:1:0.858817,0.14118,3e-06:0,3,39	0/1:9,10:19:0,1,0:227,0,218	0/0:2,0:2:0.924049,0.075951,0:0,6,76	0/0:2,0:2:0.924049,0.075951,0:0,6,79	0/0:2,0:2:0.924049,0.075951,0:0,6,75	0/1:0,1:1:0.000415,0.858461,0.141124:41,3,0	0/1:0,1:1:0.000415,0.858461,0.141124:41,3,0	0/0:16,0:16:0.999995,5e-06,0:0,48,334	0/0:38,0:38:1,0,0:0,114,376	0/0:24,0:24:1,0,0:0,72,387	0/0:99,1:100:1,0,0:0,281,446	0/0:4,0:4:0.979866,0.020134,0:0,12,131
chr9	16915678	chr9_16915678_A_T	A	T	.	PASS	AF=0.416667;DP=252;NS=12;AN=24;MAF=0.416667;AC=10;AC_Het=4;AC_Hom=6;AC_Hemi=0;HWE=0.289272	GT:AD:DP:GP:PL	1/1:0,4:4:0,0.147905,0.852095:126,12,0	0/1:1,1:2:0.000278,0.999578,0.000144:34,0,34	0/0:20,0:20:0.999999,1e-06,0:0,60,351	0/1:2,1:3:0.001753,0.998247,0:26,0,64	0/0:6,0:6:0.977993,0.022007,0:0,18,167	0/1:1,1:2:0.000877,0.998551,0.000572:29,0,28	./.:0,0:0:0.337976,0.486762,0.175262:0,0,0	0/1:0,1:1:0.000255,0.581207,0.418538:35,3,0	0/0:16,1:17:0.966341,0.033659,0:0,16,297	0/0:54,0:54:1,0,0:0,163,419	0/0:26,0:26:1,0,0:0,78,379	1/1:12,101:113:0,0.128511,0.871489:272,13,0	1/1:0,4:4:0,0.147905,0.852095:128,12,0
chr9	16917019	chr9_16917019_G_A	G	A	.	PASS	AF=0.125;DP=231;NS=12;AN=24;MAF=0.125;AC=3;AC_Het=3;AC_Hom=0;AC_Hemi=0;HWE=1	GT:AD:DP:GP:PL	0/0:3,0:3:0.960224,0.039776,0:0,9,100	0/1:3,1:4:0.011978,0.988022,0:24,0,97	0/1:13,6:19:0,1,0:148,0,266	0/0:4,0:4:0.979709,0.020291,0:0,12,131	0/0:7,0:7:0.997418,0.002582,0:0,21,209	0/0:1,0:1:0.857855,0.142143,2e-06:0,3,41	./.:0,0:0:0.735916,0.243879,0.020205:0,0,0	0/0:1,0:1:0.857855,0.142143,2e-06:0,3,41	0/0:28,0:28:1,0,0:0,84,402	0/0:60,0:60:1,0,0:0,181,431	0/0:26,0:26:1,0,0:0,78,396	0/1:52,24:76:0,1,0:148,0,324	0/0:2,0:2:0.923491,0.076509,0:0,6,76
chr9	16917050	chr9_16917050_G_A	G	A	.	PASS	AF=0.291667;DP=254;NS=12;AN=24;MAF=0.291667;AC=7;AC_Het=7;AC_Hom=0;AC_Hemi=0;HWE=0.487414	GT:AD:DP:GP:PL	0/1:2,2:4:1e-06,0.999998,1e-06:59,0,54	0/1:1,4:5:0,0.999284,0.000716:123,0,25	0/1:11,13:24:0,1,0:265,0,223	0/1:1,5:6:0,0.998863,0.001137:146,0,23	0/0:8,0:8:0.996513,0.003487,0:0,24,233	0/0:2,0:2:0.817029,0.182971,0:0,6,76	./.:0,0:0:0.477004,0.427302,0.095695:0,0,0	0/0:2,0:2:0.817029,0.182971,0:0,6,74	0/1:16,14:30:0,1,0:281,0,291	0/1:35,24:59:0,1,0:296,0,363	0/1:16,14:30:0,1,0:272,0,295	0/0:80,0:80:1,0,0:0,241,407	0/0:4,0:4:0.946982,0.053018,0:0,12,129
chr9	16917095	chr9_16917095_G_A	G	A	.	PASS	AF=0.384615;DP=257;NS=13;AN=26;MAF=0.384615;AC=10;AC_Het=6;AC_Hom=4;AC_Hemi=0;HWE=1	GT:AD:DP:GP:PL	0/1:0,1:1:6.3e-05,0.537645,0.462292:40,3,0	0/0:1,0:1:0.537666,0.462302,3.2e-05:0,3,41	0/1:11,14:25:0,1,0:278,0,215	1/1:0,12:12:0,0.000567,0.999433:280,36,0	0/1:7,1:8:0.018389,0.981611,0:15,0,155	0/0:2,0:2:0.699344,0.300656,0:0,6,82	0/0:1,0:1:0.537666,0.462302,3.2e-05:0,3,41	0/0:2,0:2:0.699344,0.300656,0:0,6,81	0/1:18,9:27:0,1,0:165,0,304	0/1:35,34:69:0,1,0:342,0,341	0/1:14,16:30:0,1,0:298,0,256	1/1:0,74:74:0,0,1:418,223,0	0/0:5,0:5:0.949003,0.050997,0:0,15,133
chr9	16918065	chr9_16918065_C_T	C	T	.	PASS	AF=0.153846;DP=204;NS=13;AN=26;MAF=0.153846;AC=4;AC_Het=4;AC_Hom=0;AC_Hemi=0;HWE=1	GT:AD:DP:GP:PL	0/0:29,0:29:1,0,0:0,87,378	0/0:2,0:2:0.90355,0.09645,0:0,6,68	0/0:16,1:17:0.989779,0.010221,0:0,16,279	0/0:12,0:12:0.999896,0.000104,0:0,36,266	0/1:6,1:7:0.086516,0.913484,0:14,0,155	0/0:5,0:5:0.986833,0.013167,0:0,15,143	0/1:0,1:1:0.001219,0.82306,0.175721:35,3,0	0/0:2,0:2:0.90355,0.09645,0:0,6,77	0/1:13,3:16:9.4e-05,0.999906,0:44,0,238	0/0:27,3:30:0.692869,0.307131,0:0,0,279	0/1:21,3:24:0.037949,0.962051,0:18,0,292	0/0:48,1:49:1,0,0:0,129,368	0/0:9,0:9:0.999167,0.000833,0:0,27,223
chr9	16918068	chr9_16918068_G_T	G	T	.	PASS	AF=0.230769;DP=197;NS=13;AN=26;MAF=0.230769;AC=6;AC_Het=2;AC_Hom=4;AC_Hemi=0;HWE=0.0757764	GT:AD:DP:GP:PL	0/0:30,0:30:1,0,0:0,90,379	0/0:2,0:2:0.860863,0.139137,0:0,6,70	0/0:17,0:17:0.999995,5e-06,0:0,51,306	0/1:5,7:12:0,1,0:170,0,126	0/0:8,0:8:0.997481,0.002519,0:0,24,207	1/1:0,5:5:0,0.162014,0.837986:156,15,0	0/0:1,0:1:0.75569,0.244279,3.1e-05:0,3,34	0/0:2,0:2:0.860863,0.139137,0:0,6,78	0/0:11,0:11:0.999684,0.000316,0:0,33,262	0/0:27,0:27:1,0,0:0,81,345	0/0:21,0:21:1,0,0:0,63,354	0/1:14,38:52:0,1,0:347,0,146	1/1:0,9:9:0,0.011939,0.988061:247,27,0
chr9	16928409	chr9_16928409_T_C	T	C	.	PASS	AF=0.461538;DP=265;NS=13;AN=26;MAF=0.461538;AC=12;AC_Het=2;AC_Hom=10;AC_Hemi=0;HWE=0.0206165	GT:AD:DP:GP:PL	0/0:15,0:15:0.99995,5e-05,0:0,45,306	1/1:0,4:4:0,0.131892,0.868108:131,12,0	1/1:0,18:18:0,9e-06,0.999991:339,54,0	1/1:0,19:19:0,5e-06,0.999995:324,57,0	0/1:2,4:6:0,0.999998,2e-06:120,0,53	0/0:4,0:4:0.906753,0.093247,0:0,12,129	0/0:3,0:3:0.829412,0.170588,0:0,9,98	1/1:0,2:2:0,0.378006,0.621994:76,6,0	0/0:19,0:19:0.999997,3e-06,0:0,57,301	0/0:48,0:48:1,0,0:0,144,422	0/0:23,1:24:0.999753,0.000247,0:0,38,352	0/1:53,43:96:0,1,0:343,0,365	1/1:0,7:7:0,0.018637,0.981363:208,21,0
chr9	16929968	chr9_16929968_G_A	G	A	.	PASS	AF=0.423077;DP=239;NS=13;AN=26;MAF=0.423077;AC=11;AC_Het=5;AC_Hom=6;AC_Hemi=0;HWE=0.573563	GT:AD:DP:GP:PL	0/0:25,0:25:1,0,0:0,75,372	0/0:6,0:6:0.978899,0.021101,0:0,18,174	0/0:17,1:18:0.937829,0.062171,0:0,13,281	0/1:4,6:10:0,1,0:151,0,95	0/1:3,3:6:0,1,0:82,0,83	1/1:0,3:3:0,0.266005,0.733995:109,9,0	1/1:0,3:3:0,0.266005,0.733995:77,9,0	0/0:6,0:6:0.978899,0.021101,0:0,18,200	0/1:13,10:23:0,1,0:212,0,256	0/1:32,14:46:0,1,0:143,0,338	0/1:10,7:17:0,1,0:143,0,234	1/1:0,71:71:0,0,1:430,214,0	0/0:5,0:5:0.95867,0.04133,0:0,15,155
chr9	16937625	chr9_16937625_T_A	T	A	.	PASS	AF=0.5;DP=222;NS=13;AN=26;MAF=0.5;AC=13;AC_Het=9;AC_Hom=4;AC_Hemi=0;HWE=0.30044	GT:AD:DP:GP:PL	0/0:28,1:29:0.999993,7e-06,0:0,54,369	0/1:3,1:4:0.008507,0.991493,0:18,0,90	0/1:6,15:21:0,1,0:240,0,90	0/1:7,4:11:0,1,0:84,0,189	0/1:9,6:15:0,1,0:127,0,212	1/1:0,3:3:0,0.211678,0.788322:104,9,0	0/1:1,2:3:0,0.998824,0.001176:71,0,26	1/1:0,2:2:0,0.349399,0.650601:80,6,0	0/1:17,3:20:6.8e-05,0.999932,0:39,0,300	0/1:37,9:46:0,1,0:130,0,342	0/1:12,2:14:0.000193,0.999807,0:34,0,202	0/1:23,27:50:0,1,0:226,0,228	0/0:4,0:4:0.895758,0.104242,0:0,12,124
chr9	16940039	chr9_16940039_A_G	A	G	.	PASS	AF=0.307692;DP=254;NS=13;AN=26;MAF=0.307692;AC=8;AC_Het=8;AC_Hom=0;AC_Hemi=0;HWE=0.244302	GT:AD:DP:GP:PL	0/1:23,11:34:0,1,0:214,0,314	0/1:4,4:8:0,1,0:118,0,117	0/1:16,6:22:0,1,0:135,0,286	0/1:13,2:15:0.356022,0.643978,0:3,0,246	0/0:12,0:12:0.999797,0.000203,0:0,36,280	0/1:1,2:3:0,0.999473,0.000527:66,0,26	0/1:3,1:4:0.001523,0.998477,0:29,0,88	0/1:2,2:4:0,1,0:65,0,63	0/0:12,0:12:0.999797,0.000203,0:0,36,289	0/0:65,0:65:1,0,0:0,196,451	0/0:23,0:23:1,0,0:0,69,376	0/0:46,0:46:1,0,0:0,138,269	0/1:1,5:6:0,0.996664,0.003336:155,0,18
chr9	16940046	chr9_16940046_A_C	A	C	.	PASS	AF=0.5;DP=265;NS=13;AN=26;MAF=0.5;AC=13;AC_Het=11;AC_Hom=2;AC_Hemi=0;HWE=0.0338157	GT:AD:DP:GP:PL	0/1:24,11:35:0,1,0:208,0,324	0/1:4,4:8:0,1,0:117,0,119	0/1:17,6:23:0,1,0:137,0,301	0/1:12,3:15:5.3e-05,0.999947,0:40,0,227	0/1:9,3:12:0,1,0:66,0,214	1/1:0,2:2:0,0.345127,0.654873:75,6,0	0/1:3,1:4:0.000669,0.999331,0:29,0,90	0/1:2,2:4:0,1,0:64,0,63	0/1:10,4:14:0,1,0:98,0,234	0/1:54,13:67:0,1,0:151,0,360	0/1:18,5:23:0,1,0:105,0,311	0/0:52,0:52:1,0,0:0,157,337	0/1:1,5:6:0,0.996194,0.003806:149,0,21
chr9	16955367	chr9_16955367_T_A	T	A	.	PASS	AF=0.423077;DP=193;NS=13;AN=26;MAF=0.423077;AC=11;AC_Het=5;AC_Hom=6;AC_Hemi=0;HWE=0.573563	GT:AD:DP:GP:PL	0/0:2,0:2:0.698301,0.301697,2e-06:0,6,54	0/1:1,3:4:0,0.99782,0.00218:98,0,23	0/1:1,6:7:0,0.989092,0.010908:157,0,16	0/1:3,8:11:0,1,0:143,0,69	0/1:2,6:8:0,0.999986,1.4e-05:133,0,45	0/0:1,0:1:0.536385,0.463489,0.000127:0,3,35	1/1:0,6:6:0,0.034901,0.965099:152,18,0	0/1:0,1:1:4.9e-05,0.536422,0.463529:41,3,0	0/0:11,0:11:0.999157,0.000843,0:0,33,288	0/0:26,0:26:1,0,0:0,78,387	0/0:13,0:13:0.999789,0.000211,0:0,39,298	1/1:10,89:99:0,0.029487,0.970513:270,19,0	1/1:0,4:4:0,0.126373,0.873627:115,12,0
chr9	16957050	chr9_16957050_G_T	G	T	.	PASS	AF=0.230769;DP=170;NS=13;AN=26;MAF=0.230769;AC=6;AC_Het=6;AC_Hom=0;AC_Hemi=0;HWE=1	GT:AD:DP:GP:PL	0/1:17,4:21:7.7e-05,0.999923,0:43,0,251	0/0:4,0:4:0.963402,0.036598,0:0,12,121	0/0:18,0:18:0.999998,2e-06,0:0,54,351	0/0:10,0:10:0.999407,0.000593,0:0,30,222	0/1:4,1:5:0.016366,0.983634,0:20,0,109	0/0:3,0:3:0.929388,0.070612,0:0,9,100	0/0:1,0:1:0.766915,0.233076,9e-06:0,3,39	0/1:4,1:5:0.016366,0.983634,0:20,0,81	0/0:15,1:16:0.999631,0.000369,0:0,32,203	0/0:32,2:34:0.99985,0.00015,0:0,36,333	0/1:13,2:15:0.021181,0.978819,0:19,0,189	0/1:28,3:31:0.195142,0.804858,0:8,0,264	0/1:5,1:6:0.0322,0.9678,0:17,0,117
chr9	16959610	chr9_16959610_T_A	T	A	.	PASS	AF=0.291667;DP=226;NS=12;AN=24;MAF=0.291667;AC=7;AC_Het=7;AC_Hom=0;AC_Hemi=0;HWE=0.487414	GT:AD:DP:GP:PL	0/0:22,0:22:1,0,0:0,66,368	0/1:2,1:3:0.003506,0.996494,0:25,0,58	0/1:21,6:27:0,1,0:98,0,316	0/1:12,3:15:1e-06,0.999999,0:59,0,257	0/1:4,5:9:0,1,0:107,0,104	./.:0,0:0:0.474026,0.428939,0.097035:0,0,0	0/0:1,0:1:0.688485,0.311497,1.8e-05:0,3,39	0/0:6,0:6:0.986059,0.013941,0:0,18,189	0/0:21,2:23:0.859766,0.140234,0:0,7,306	0/1:47,9:56:0,1,0:77,0,335	0/1:20,4:24:1e-06,0.999999,0:62,0,299	0/1:28,6:34:2.9e-05,0.999971,0:46,0,267	0/0:6,0:6:0.986059,0.013941,0:0,18,191
chr9	16962910	chr9_16962910_T_G	T	G	.	PASS	AF=0.454545;DP=257;NS=11;AN=22;MAF=0.454545;AC=10;AC_Het=6;AC_Hom=4;AC_Hemi=0;HWE=1	GT:AD:DP:GP:PL	./.:0,0:0:0.305646,0.494413,0.199941:0,0,0	1/1:0,3:3:0,0.236111,0.763889:100,9,0	0/0:20,0:20:0.999998,2e-06,0:0,60,376	0/1:5,2:7:2e-05,0.99998,0:45,0,144	0/1:4,6:10:0,1,0:161,0,109	0/1:1,3:4:0,0.999486,0.000514:86,0,29	./.:0,0:0:0.305646,0.494413,0.199941:0,0,0	0/0:4,0:4:0.908186,0.091814,0:0,12,122	0/1:13,8:21:0,1,0:168,0,279	0/1:31,32:63:0,1,0:340,0,325	0/1:10,19:29:0,1,0:321,0,205	0/0:89,0:89:1,0,0:0,268,440	1/1:0,7:7:0,0.018951,0.981049:194,21,0
chr9	16962979	chr9_16962979_T_C	T	C	.	PASS	AF=0.409091;DP=140;NS=11;AN=22;MAF=0.409091;AC=9;AC_Het=5;AC_Hom=4;AC_Hemi=0;HWE=1	GT:AD:DP:GP:PL	./.:0,0:0:0.270431,0.499198,0.230371:0,0,0	0/1:1,1:2:0.000217,0.999599,0.000185:34,0,34	0/1:0,1:1:0.002238,0.518864,0.478898:24,3,0	1/1:0,2:2:3.4e-05,0.351363,0.648603:44,6,0	0/1:4,1:5:0.00173,0.99827,0:25,0,104	0/1:0,1:1:0.002238,0.518864,0.478898:24,3,0	./.:0,0:0:0.270431,0.499198,0.230371:0,0,0	0/1:0,1:1:0.000563,0.519735,0.479702:30,3,0	0/0:28,0:28:1,0,0:0,84,402	0/0:43,0:43:1,0,0:0,129,428	0/0:20,0:20:0.999998,2e-06,0:0,60,341	1/1:0,36:36:0,0,1:287,108,0	0/0:1,0:1:0.519986,0.479925,8.8e-05:0,3,37
chr9	16963009	chr9_16963009_T_G	T	G	.	PASS	AF=0.416667;DP=144;NS=12;AN=24;MAF=0.416667;AC=10;AC_Het=6;AC_Hom=4;AC_Hemi=0;HWE=1	GT:AD:DP:GP:PL	./.:0,0:0:0.270265,0.49921,0.230525:0,0,0	0/0:1,0:1:0.519849,0.480107,4.4e-05:0,3,40	0/1:1,4:5:0,0.996304,0.003696:107,0,21	1/1:0,3:3:0,0.213023,0.786977:70,9,0	0/0:6,0:6:0.97195,0.02805,0:0,18,168	0/1:0,1:1:0.002236,0.518705,0.479059:24,3,0	0/0:1,0:1:0.519849,0.480107,4.4e-05:0,3,40	1/1:0,3:3:0,0.213023,0.786977:70,9,0	0/1:16,10:26:0,1,0:200,0,303	0/1:21,15:36:0,1,0:270,0,330	0/1:10,7:17:0,1,0:156,0,236	0/1:33,11:44:0,1,0:80,0,331	0/0:1,0:1:0.519836,0.480094,7e-05:0,3,38
chr9	16963498	chr9_16963498_G_A	G	A	.	PASS	AF=0.363636;DP=249;NS=11;AN=22;MAF=0.363636;AC=8;AC_Het=6;AC_Hom=2;AC_Hemi=0;HWE=1	GT:AD:DP:GP:PL	./.:0,0:0:0.361918,0.479356,0.158726:0,0,0	0/1:0,1:1:7.2e-05,0.601551,0.398377:41,3,0	0/0:19,0:19:0.999997,3e-06,0:0,57,353	0/0:15,0:15:0.99996,4e-05,0:0,45,320	0/1:3,2:5:2e-06,0.999998,0:55,0,88	1/1:0,2:2:0,0.430198,0.569802:73,6,0	0/0:1,0:1:0.601582,0.398391,2.6e-05:0,3,40	./.:0,0:0:0.361918,0.479356,0.158726:0,0,0	0/1:19,13:32:0,1,0:244,0,320	0/1:23,20:43:0,1,0:307,0,320	0/1:11,12:23:0,1,0:228,0,244	0/0:46,0:46:1,0,0:0,138,328	0/1:0,1:1:7.2e-05,0.601551,0.398377:41,3,0
chr9	16970186	chr9_16970186_A_G	A	G	.	PASS	AF=0.125;DP=260;NS=12;AN=24;MAF=0.125;AC=3;AC_Het=3;AC_Hom=0;AC_Hemi=0;HWE=1	GT:AD:DP:GP:PL	./.:0,0:0:0.762946,0.221043,0.01601:0,0,0	0/1:5,1:6:0.042196,0.957804,0:19,0,120	0/0:15,0:15:0.999991,9e-06,0:0,45,326	0/0:14,0:14:0.999982,1.8e-05,0:0,42,302	0/0:5,0:5:0.991028,0.008972,0:0,15,162	0/0:3,0:3:0.965051,0.034949,0:0,9,99	0/1:2,2:4:3e-06,0.999997,0:60,0,69	0/1:1,2:3:0,0.999942,5.8e-05:71,0,31	0/0:14,0:14:0.999982,1.8e-05,0:0,42,307	0/0:47,0:47:1,0,0:0,141,427	0/0:22,0:22:1,0,0:0,66,382	0/0:115,9:124:1,0,0:0,157,377	0/0:3,0:3:0.965051,0.034949,0:0,9,93
chr9	16970827	chr9_16970827_C_T	C	T	.	PASS	AF=0.363636;DP=143;NS=11;AN=22;MAF=0.363636;AC=8;AC_Het=6;AC_Hom=2;AC_Hemi=0;HWE=1	GT:AD:DP:GP:PL	./.:0,0:0:0.38508,0.470936,0.143984:0,0,0	0/0:3,0:3:0.867404,0.132596,0:0,9,94	0/0:14,0:14:0.999925,7.5e-05,0:0,42,304	0/1:5,1:6:0.094121,0.905879,0:9,0,135	0/1:4,3:7:0,1,0:64,0,115	1/1:0,2:2:3e-06,0.449845,0.550152:57,6,0	0/0:1,0:1:0.620263,0.379274,0.000463:0,3,27	./.:0,0:0:0.38508,0.470936,0.143984:0,0,0	0/1:7,3:10:0,1,0:66,0,169	0/1:34,11:45:0,1,0:73,0,353	0/0:17,0:17:0.999991,9e-06,0:0,51,335	0/1:31,6:37:5.3e-05,0.999947,0:42,0,220	0/1:0,1:1:0.000255,0.620388,0.379357:36,3,0
chr9	16970881	chr9_16970881_T_G	T	G	.	PASS	AF=0.153846;DP=239;NS=13;AN=26;MAF=0.153846;AC=4;AC_Het=4;AC_Hom=0;AC_Hemi=0;HWE=1	GT:AD:DP:GP:PL	0/1:0,1:1:0.016721,0.822289,0.16099:24,3,0	0/1:4,3:7:0,1,0:71,0,122	0/0:20,0:20:1,0,0:0,60,374	0/0:9,0:9:0.999236,0.000764,0:0,27,227	0/0:7,0:7:0.99695,0.00305,0:0,21,158	0/0:2,0:2:0.910839,0.089161,0:0,6,74	0/0:3,0:3:0.95334,0.04666,0:0,9,100	0/1:2,1:3:0.039094,0.960906,0:18,0,66	0/0:16,0:16:0.999994,6e-06,0:0,48,336	0/0:67,0:67:1,0,0:0,202,449	0/0:22,0:22:1,0,0:0,66,387	0/1:56,21:77:0,1,0:124,0,302	0/0:5,0:5:0.987912,0.012088,0:0,15,161
chr9	16971694	chr9_16971694_T_C	T	C	.	PASS	AF=0.25;DP=186;NS=12;AN=24;MAF=0.25;AC=6;AC_Het=6;AC_Hom=0;AC_Hemi=0;HWE=0.529258	GT:AD:DP:GP:PL	./.:0,0:0:0.531644,0.39499,0.073366:0,0,0	0/1:1,1:2:0.001699,0.998227,7.4e-05:29,0,34	0/0:24,0:24:1,0,0:0,72,383	0/0:9,0:9:0.998551,0.001449,0:0,27,211	0/0:5,0:5:0.97731,0.02269,0:0,15,149	0/1:1,1:2:0.001699,0.998207,9.3e-05:29,0,33	0/0:4,0:4:0.955627,0.044373,0:0,12,128	0/0:1,0:1:0.729132,0.270856,1.3e-05:0,3,39	0/1:13,3:16:8e-06,0.999992,0:52,0,281	0/1:32,20:52:0,1,0:292,0,355	0/1:16,5:21:0,1,0:80,0,301	0/1:44,5:49:0.106368,0.893632,0:11,0,243	0/0:1,0:1:0.729134,0.270856,1e-05:0,3,40
chr9	16973542	chr9_16973542_G_T	G	T	.	PASS	AF=0.5;DP=149;NS=11;AN=22;MAF=0.5;AC=11;AC_Het=5;AC_Hom=6;AC_Hemi=0;HWE=1	GT:AD:DP:GP:PL	1/1:0,3:3:0,0.200015,0.799985:98,9,0	./.:0,0:0:0.25003,0.5,0.24997:0,0,0	1/1:0,15:15:0,6.1e-05,0.999939:315,45,0	0/1:6,5:11:0,1,0:128,0,157	1/1:0,2:2:0,0.333356,0.666643:68,6,0	0/0:2,0:2:0.666698,0.333302,0:0,6,70	0/0:3,0:3:0.800024,0.199976,0:0,9,114	0/1:2,1:3:0.000503,0.999497,0:30,0,66	0/1:3,3:6:0,1,0:83,0,91	0/1:3,17:20:0,0.999997,3e-06:304,0,52	0/1:5,4:9:0,1,0:118,0,130	0/0:73,2:75:1,0,0:0,163,415	./.:0,0:0:0.25003,0.5,0.24997:0,0,0
chr9	16973725	chr9_16973725_G_T	G	T	.	PASS	AF=0.346154;DP=273;NS=13;AN=26;MAF=0.346154;AC=9;AC_Het=5;AC_Hom=4;AC_Hemi=0;HWE=0.578215	GT:AD:DP:GP:PL	0/0:8,0:8:0.995938,0.004062,0:0,24,210	0/1:6,4:10:0,1,0:98,0,155	0/0:18,0:18:0.999996,4e-06,0:0,54,349	0/1:16,10:26:0,1,0:200,0,296	0/0:10,0:10:0.998981,0.001019,0:0,30,285	0/1:2,1:3:0.000963,0.999036,0:30,0,60	0/1:3,4:7:0,1,0:119,0,91	1/1:0,7:7:0,0.029055,0.970945:207,21,0	0/0:16,0:16:0.999984,1.6e-05,0:0,48,322	0/0:43,0:43:1,0,0:0,129,415	0/0:22,0:22:1,0,0:0,66,367	0/1:51,45:96:0,1,0:336,0,357	1/1:0,6:6:0,0.056469,0.943531:177,18,0
chr9	16982011	chr9_16982011_A_G	A	G	.	PASS	AF=0.333333;DP=121;NS=12;AN=24;MAF=0.333333;AC=8;AC_Het=4;AC_Hom=4;AC_Hemi=0;HWE=0.517566	GT:AD:DP:GP:PL	0/0:1,0:1:0.643849,0.355253,0.000898:0,3,23	0/0:1,0:1:0.644411,0.355564,2.5e-05:0,3,39	1/1:0,5:5:0,0.101743,0.898257:168,15,0	1/1:0,2:2:0,0.475385,0.524615:73,6,0	0/1:3,2:5:1e-06,0.999999,0:60,0,84	0/0:2,0:2:0.783773,0.216227,0:0,6,67	0/0:3,0:3:0.878782,0.121218,0:0,9,114	./.:0,0:0:0.415284,0.458283,0.126433:0,0,0	0/1:12,2:14:0.003655,0.996345,0:24,0,255	0/1:22,4:26:1e-06,0.999999,0:60,0,273	0/1:13,3:16:6e-06,0.999994,0:52,0,274	0/0:20,0:20:0.999999,1e-06,0:0,60,354	0/0:4,0:4:0.935481,0.064519,0:0,12,130
chr9	16983723	chr9_16983723_G_T	G	T	.	PASS	AF=0.115385;DP=191;NS=13;AN=26;MAF=0.115385;AC=3;AC_Het=3;AC_Hom=0;AC_Hemi=0;HWE=1	GT:AD:DP:GP:PL	0/1:1,11:12:0,0.946056,0.053944:236,0,1	0/0:4,0:4:0.98284,0.01716,0:0,12,141	0/0:14,0:14:0.999983,1.7e-05,0:0,42,291	0/0:10,0:10:0.999727,0.000273,0:0,30,246	0/1:4,1:5:0.054242,0.945758,0:18,0,120	0/1:4,1:5:0.054242,0.945758,0:18,0,109	0/0:1,0:1:0.877437,0.122561,2e-06:0,3,39	0/0:7,0:7:0.997822,0.002178,0:0,21,186	0/0:19,0:19:0.999999,1e-06,0:0,57,338	0/0:28,3:31:0.966344,0.033656,0:0,9,293	0/0:13,0:13:0.999966,3.4e-05,0:0,39,259	0/0:68,0:68:1,0,0:0,205,398	0/0:2,0:2:0.93472,0.06528,0:0,6,75
chr9	16991854	chr9_16991854_G_T	G	T	.	PASS	AF=0.230769;DP=237;NS=13;AN=26;MAF=0.230769;AC=6;AC_Het=6;AC_Hom=0;AC_Hemi=0;HWE=1	GT:AD:DP:GP:PL	0/0:32,0:32:1,0,0:0,96,395	0/0:10,0:10:0.999368,0.000632,0:0,30,191	0/0:10,1:11:0.665463,0.334537,0:0,1,178	0/1:16,2:18:0.13589,0.86411,0:10,0,249	0/1:4,1:5:0.015376,0.984624,0:20,0,119	0/0:6,0:6:0.989983,0.010017,0:0,18,157	0/1:3,1:4:0.012222,0.987778,0:21,0,91	0/0:2,0:2:0.86066,0.13934,0:0,6,74	0/1:14,3:17:0.000194,0.999806,0:39,0,252	0/1:44,9:53:0.000128,0.999872,0:41,0,280	0/1:8,4:12:0,1,0:71,0,152	0/0:55,7:62:1,0,0:0,91,327	0/0:4,0:4:0.961101,0.038899,0:0,12,113
chr9	16993600	chr9_16993600_T_C	T	C	.	PASS	AF=0.454545;DP=262;NS=11;AN=22;MAF=0.454545;AC=10;AC_Het=6;AC_Hom=4;AC_Hemi=0;HWE=1	GT:AD:DP:GP:PL	./.:0,0:0:0.264497,0.499591,0.235912:0,0,0	1/1:0,9:9:0,0.004119,0.995881:250,27,0	0/0:18,0:18:0.999993,7e-06,0:0,54,362	0/1:14,13:27:0,1,0:235,0,280	0/1:9,3:12:0,1,0:75,0,228	0/0:1,0:1:0.514257,0.48567,7.3e-05:0,3,38	1/1:0,4:4:0,0.116882,0.883118:145,12,0	0/0:2,0:2:0.679255,0.320745,0:0,6,64	0/1:16,9:25:0,1,0:189,0,308	0/1:20,28:48:0,1,0:346,0,305	0/1:14,12:26:0,1,0:237,0,254	0/1:51,39:90:0,1,0:329,0,370	./.:0,0:0:0.264497,0.499591,0.235912:0,0,0
chr9	16994291	chr9_16994291_G_A	G	A	.	PASS	AF=0.230769;DP=183;NS=13;AN=26;MAF=0.230769;AC=6;AC_Het=6;AC_Hom=0;AC_Hemi=0;HWE=1	GT:AD:DP:GP:PL	0/1:9,2:11:0.003735,0.996265,0:25,0,175	0/0:1,0:1:0.721871,0.278086,4.3e-05:0,3,34	0/1:8,4:12:0,1,0:100,0,198	0/0:1,0:1:0.721896,0.278096,9e-06:0,3,41	0/1:6,2:8:0.000155,0.999845,0:39,0,145	0/0:3,0:3:0.912154,0.087846,0:0,9,101	0/1:1,1:2:0.006488,0.993359,0.000153:23,0,31	0/0:2,0:2:0.838495,0.161505,0:0,6,69	0/0:17,0:17:0.999994,6e-06,0:0,51,335	0/0:52,0:52:1,0,0:0,157,424	0/0:17,0:17:0.999994,6e-06,0:0,51,290	0/1:39,13:52:0,1,0:105,0,316	0/1:0,2:2:2e-06,0.564818,0.43518:62,6,0
chr9	16994575	chr9_16994575_G_A	G	A	.	PASS	AF=0.333333;DP=226;NS=12;AN=24;MAF=0.333333;AC=8;AC_Het=8;AC_Hom=0;AC_Hemi=0;HWE=0.216045	GT:AD:DP:GP:PL	0/1:15,8:23:0,1,0:150,0,242	0/0:4,0:4:0.943187,0.056813,0:0,12,142	0/0:18,0:18:0.999996,4e-06,0:0,54,324	0/1:4,1:5:0.003309,0.996691,0:25,0,105	0/1:4,1:5:0.008267,0.991733,0:21,0,102	0/1:1,2:3:0,0.999615,0.000384:64,0,28	0/1:1,1:2:0.000329,0.999366,0.000305:35,0,29	0/0:4,0:4:0.943187,0.056813,0:0,12,124	0/0:25,1:26:0.999819,0.000181,0:0,37,346	0/1:38,7:45:0,1,0:80,0,330	0/1:28,3:31:0.298051,0.701949,0:4,0,310	0/1:31,29:60:0,1,0:301,0,297	./.:0,0:0:0.45537,0.438882,0.105748:0,0,0
chr9	16994834	chr9_16994834_A_C	A	C	.	PASS	AF=0.409091;DP=229;NS=11;AN=22;MAF=0.409091;AC=9;AC_Het=5;AC_Hom=4;AC_Hemi=0;HWE=1	GT:AD:DP:GP:PL	./.:0,0:0:0.325211,0.490123,0.184665:0,0,0	0/0:2,0:2:0.72634,0.27366,0:0,6,80	0/0:32,0:32:1,0,0:0,96,407	0/0:7,0:7:0.988364,0.011636,0:0,21,208	1/1:0,2:2:1e-06,0.398864,0.601135:61,6,0	./.:0,0:0:0.325211,0.490123,0.184665:0,0,0	0/1:0,1:1:0.000239,0.570135,0.429626:35,3,0	1/1:0,7:7:0,0.020313,0.979687:204,21,0	0/1:25,5:30:0,1,0:76,0,338	0/1:28,24:52:0,1,0:309,0,331	0/1:16,7:23:0,1,0:147,0,277	0/1:13,57:70:0,1,0:321,0,128	0/0:3,0:3:0.841481,0.158519,0:0,9,98
chr9	16995536	chr9_16995536_G_A	G	A	.	PASS	AF=0.416667;DP=202;NS=12;AN=24;MAF=0.416667;AC=10;AC_Het=8;AC_Hom=2;AC_Hemi=0;HWE=0.547718	GT:AD:DP:GP:PL	./.:0,0:0:0.33125,0.488586,0.180164:0,0,0	0/1:0,1:1:0.000311,0.575362,0.424327:34,3,0	0/0:13,0:13:0.99982,0.00018,0:0,39,308	0/1:5,6:11:0,1,0:144,0,137	0/0:7,0:7:0.988609,0.011391,0:0,21,164	0/1:3,2:5:6e-06,0.999994,0:51,0,90	0/1:1,1:2:0.000341,0.999542,0.000117:33,0,35	0/0:3,0:3:0.844333,0.155667,0:0,9,109	0/1:12,15:27:0,1,0:288,0,236	0/1:19,25:44:0,1,0:333,0,282	0/1:13,15:28:0,1,0:293,0,257	0/1:34,23:57:0,1,0:292,0,336	1/1:0,2:2:0,0.40404,0.59596:73,6,0
chr9	16995692	chr9_16995692_A_G	A	G	.	PASS	AF=0.346154;DP=247;NS=13;AN=26;MAF=0.346154;AC=9;AC_Het=5;AC_Hom=4;AC_Hemi=0;HWE=0.578215	GT:AD:DP:GP:PL	0/0:17,0:17:0.999991,9e-06,0:0,51,340	0/1:7,3:10:0,1,0:64,0,179	1/1:0,16:16:0,5.4e-05,0.999946:326,48,0	1/1:0,11:11:0,0.001735,0.998265:246,33,0	0/1:1,12:13:0,0.775472,0.224528:242,0,0	0/1:5,2:7:1e-06,0.999999,0:61,0,129	0/1:3,1:4:0.001422,0.998578,0:28,0,93	0/0:3,0:3:0.876836,0.123164,0:0,9,98	0/0:15,0:15:0.999966,3.4e-05,0:0,45,281	0/0:36,0:36:1,0,0:0,108,400	0/0:14,0:14:0.999931,6.9e-05,0:0,42,300	0/1:56,38:94:0,1,0:314,0,349	0/0:7,0:7:0.991298,0.008702,0:0,21,159
chr9	16997762	chr9_16997762_A_T	A	T	.	PASS	AF=0.269231;DP=149;NS=13;AN=26;MAF=0.269231;AC=7;AC_Het=7;AC_Hom=0;AC_Hemi=0;HWE=0.49913	GT:AD:DP:GP:PL	0/0:17,0:17:0.999994,6e-06,0:0,51,283	0/1:3,2:5:1.7e-05,0.999983,0:49,0,69	0/0:3,0:3:0.913653,0.086347,0:0,9,97	0/1:12,4:16:1e-06,0.999999,0:60,0,256	0/1:9,3:12:0,1,0:64,0,212	0/1:6,3:9:0,1,0:75,0,146	0/0:5,0:5:0.976919,0.023081,0:0,15,119	0/1:7,2:9:4.3e-05,0.999957,0:45,0,164	0/0:6,0:6:0.988325,0.011675,0:0,18,156	0/0:6,0:6:0.988325,0.011675,0:0,18,161	0/1:5,2:7:7e-06,0.999993,0:53,0,125	0/0:44,0:44:1,0,0:0,132,377	0/1:8,2:10:8.5e-05,0.999915,0:42,0,197
chr9	17009490	chr9_17009490_T_A	T	A	.	PASS	AF=0.5;DP=246;NS=12;AN=24;MAF=0.5;AC=12;AC_Het=2;AC_Hom=10;AC_Hemi=0;HWE=0.0264585	GT:AD:DP:GP:PL	1/1:0,22:22:0,1e-06,0.999999:374,66,0	1/1:0,3:3:0,0.216603,0.783397:103,9,0	0/0:24,0:24:1,0,0:0,72,386	0/1:6,2:8:7e-06,0.999993,0:49,0,147	0/0:10,0:10:0.998237,0.001763,0:0,30,263	0/1:1,2:3:0,0.999638,0.000362:69,0,31	./.:0,0:0:0.275799,0.498733,0.225468:0,0,0	1/1:0,6:6:0,0.033406,0.966594:189,18,0	0/0:26,0:26:1,0,0:0,78,375	0/0:66,0:66:1,0,0:0,199,433	0/0:31,0:31:1,0,0:0,93,406	1/1:1,44:45:0,0,1:359,108,0	1/1:0,2:2:0,0.35608,0.643919:68,6,0
chr9	17010156	chr9_17010156_A_G	A	G	.	PASS	AF=0.181818;DP=204;NS=11;AN=22;MAF=0.181818;AC=4;AC_Het=4;AC_Hom=0;AC_Hemi=0;HWE=1	GT:AD:DP:GP:PL	0/0:31,0:31:1,0,0:0,93,392	0/0:6,0:6:0.992622,0.007378,0:0,18,191	0/0:25,0:25:1,0,0:0,75,398	0/0:8,0:8:0.998145,0.001855,0:0,24,246	0/0:8,0:8:0.998145,0.001855,0:0,24,230	0/0:4,0:4:0.971128,0.028872,0:0,12,139	./.:0,0:0:0.652625,0.310454,0.036921:0,0,0	./.:0,0:0:0.652625,0.310454,0.036921:0,0,0	0/1:17,10:27:0,1,0:193,0,306	0/1:38,23:61:0,1,0:298,0,376	0/1:8,14:22:0,1,0:286,0,183	0/1:0,1:1:0.004258,0.804411,0.191331:29,3,0	0/0:11,0:11:0.999768,0.000232,0:0,33,250
chr9	17014126	chr9_17014126_T_C	T	C	.	PASS	AF=0.416667;DP=257;NS=12;AN=24;MAF=0.416667;AC=10;AC_Het=6;AC_Hom=4;AC_Hemi=0;HWE=1	GT:AD:DP:GP:PL	./.:0,0:0:0.335279,0.487508,0.177214:0,0,0	1/1:0,6:6:0,0.04121,0.95879:168,18,0	0/0:14,0:14:0.999911,8.9e-05,0:0,42,316	0/1:10,7:17:0,1,0:164,0,207	0/1:8,12:20:0,1,0:255,0,159	0/1:6,1:7:0.006943,0.993057,0:20,0,171	0/0:9,0:9:0.997168,0.002832,0:0,27,192	0/0:3,0:3:0.846203,0.153797,0:0,9,102	0/1:6,4:10:0,1,0:110,0,146	0/1:23,24:47:0,1,0:320,0,301	0/1:8,8:16:0,1,0:195,0,166	0/0:99,0:99:1,0,0:0,298,436	1/1:0,9:9:0,0.005344,0.994656:233,27,0
chr9	17015466	chr9_17015466_C_T	C	T	.	PASS	AF=0.230769;DP=251;NS=13;AN=26;MAF=0.230769;AC=6;AC_Het=6;AC_Hom=0;AC_Hemi=0;HWE=1	GT:AD:DP:GP:PL	0/0:8,0:8:0.997498,0.002502,0:0,24,228	0/1:1,3:4:0,0.999488,0.000512:100,0,25	0/0:16,0:16:0.99999,1e-05,0:0,48,331	0/0:11,0:11:0.999687,0.000313,0:0,33,268	0/1:4,5:9:0,1,0:131,0,114	0/1:2,2:4:0,1,0:68,0,63	0/0:4,0:4:0.96142,0.03858,0:0,12,138	0/0:2,0:2:0.861685,0.138315,0:0,6,75	0/1:11,8:19:0,1,0:157,0,237	0/1:29,26:55:0,1,0:309,0,345	0/1:15,8:23:0,1,0:165,0,285	0/0:94,0:94:1,0,0:0,283,417	0/0:2,0:2:0.861685,0.138315,0:0,6,63
chr9	17019299	chr9_17019299_T_C	T	C	.	PASS	AF=0.269231;DP=168;NS=13;AN=26;MAF=0.269231;AC=7;AC_Het=5;AC_Hom=2;AC_Hemi=0;HWE=1	GT:AD:DP:GP:PL	1/1:0,23:23:0,1e-06,0.999999:341,69,0	0/0:4,0:4:0.952529,0.047471,0:0,12,115	0/0:10,0:10:0.999222,0.000778,0:0,30,215	0/0:7,0:7:0.993809,0.006191,0:0,21,163	0/1:4,3:7:0,1,0:92,0,108	0/1:1,2:3:1e-06,0.999872,0.000127:60,0,32	0/0:1,0:1:0.714941,0.28505,9e-06:0,3,41	0/0:4,0:4:0.952529,0.047471,0:0,12,123	0/1:8,7:15:0,1,0:181,0,196	0/1:22,16:38:0,1,0:279,0,324	0/1:7,8:15:0,1,0:185,0,186	0/0:36,0:36:1,0,0:0,108,306	0/0:5,0:5:0.975688,0.024312,0:0,15,138
chr9	17019562	chr9_17019562_C_T	C	T	.	PASS	AF=0.423077;DP=105;NS=13;AN=26;MAF=0.423077;AC=11;AC_Het=7;AC_Hom=4;AC_Hemi=0;HWE=1	GT:AD:DP:GP:PL	0/0:10,0:10:0.998589,0.001411,0:0,30,262	0/0:3,0:3:0.846844,0.153156,0:0,9,94	0/1:1,1:2:0.001383,0.998502,0.000115:27,0,35	0/1:2,1:3:0.006904,0.993095,0:20,0,59	0/1:2,2:4:1.8e-05,0.99998,2e-06:46,0,54	1/1:0,2:2:1e-06,0.408679,0.59132:62,6,0	0/0:2,0:2:0.734369,0.265631,0:0,6,63	1/1:0,2:2:0,0.408679,0.59132:64,6,0	0/1:8,1:9:0.10053,0.89947,0:8,0,190	0/1:23,9:32:0,1,0:80,0,326	0/1:8,12:20:0,1,0:130,0,177	0/1:11,4:15:1.1e-05,0.999989,0:48,0,191	0/0:1,0:1:0.580219,0.41975,3e-05:0,3,40
chr9	17026890	chr9_17026890_C_T	C	T	.	PASS	AF=0.454545;DP=214;NS=11;AN=22;MAF=0.454545;AC=10;AC_Het=6;AC_Hom=4;AC_Hemi=0;HWE=1	GT:AD:DP:GP:PL	0/0:8,0:8:0.992387,0.007613,0:0,24,199	1/1:0,4:4:0,0.112907,0.887093:129,12,0	0/0:19,0:19:0.999996,4e-06,0:0,57,368	0/0:7,0:7:0.984888,0.015112,0:0,21,213	0/1:4,4:8:0,1,0:122,0,120	0/1:0,1:1:0.000102,0.504469,0.495429:37,3,0	./.:0,0:0:0.254543,0.499959,0.245498:0,0,0	./.:0,0:0:0.254543,0.499959,0.245498:0,0,0	0/1:17,18:35:0,1,0:304,0,297	0/1:27,42:69:0,1,0:376,0,308	0/1:10,15:25:0,1,0:296,0,216	1/1:0,37:37:0,0,1:415,111,0	0/1:0,1:1:8.1e-05,0.504479,0.495439:38,3,0
chr9	17029221	chr9_17029221_G_A	G	A	.	PASS	AF=0.423077;DP=221;NS=13;AN=26;MAF=0.423077;AC=11;AC_Het=5;AC_Hom=6;AC_Hemi=0;HWE=0.573563	GT:AD:DP:GP:PL	0/0:8,0:8:0.994317,0.005683,0:0,24,167	1/1:0,3:3:0,0.254658,0.745342:87,9,0	0/1:15,3:18:5e-06,0.999995,0:51,0,291	0/1:2,5:7:0,0.999996,4e-06:147,0,50	0/1:3,10:13:0,0.999998,2e-06:223,0,54	0/1:2,1:3:0.001725,0.998275,0:26,0,69	1/1:0,7:7:0,0.020907,0.979093:209,21,0	0/0:2,0:2:0.732151,0.267849,0:0,6,80	0/0:14,0:14:0.999911,8.9e-05,0:0,42,294	0/0:47,0:47:1,0,0:0,141,402	0/0:17,0:17:0.999989,1.1e-05,0:0,51,340	0/1:32,42:74:0,1,0:334,0,243	1/1:0,8:8:0,0.010564,0.989436:225,24,0
chr9	17030332	chr9_17030332_C_T	C	T	.	PASS	AF=0.25;DP=215;NS=12;AN=24;MAF=0.25;AC=6;AC_Het=4;AC_Hom=2;AC_Hemi=0;HWE=1	GT:AD:DP:GP:PL	0/0:41,0:41:1,0,0:0,123,396	0/0:11,0:11:0.999643,0.000357,0:0,33,286	0/1:12,9:21:0,1,0:200,0,199	1/1:0,14:14:0,0.000334,0.999666:266,42,0	0/0:10,0:10:0.999287,0.000713,0:0,30,242	0/0:1,0:1:0.732351,0.267618,3.1e-05:0,3,35	0/0:2,0:2:0.845516,0.154484,0:0,6,65	./.:0,0:0:0.536369,0.392006,0.071625:0,0,0	0/1:9,6:15:0,1,0:141,0,211	0/1:18,25:43:0,1,0:332,0,266	0/1:13,12:25:0,1,0:229,0,222	0/0:20,0:20:0.999999,1e-06,0:0,60,201	0/0:12,0:12:0.999822,0.000178,0:0,36,303
chr9	17039581	chr9_17039581_G_T	G	T	.	PASS	AF=0.409091;DP=121;NS=11;AN=22;MAF=0.409091;AC=9;AC_Het=5;AC_Hom=4;AC_Hemi=0;HWE=1	GT:AD:DP:GP:PL	0/0:1,0:1:0.531119,0.468058,0.000823:0,3,27	0/0:1,0:1:0.522961,0.460869,0.016169:0,3,14	0/0:18,0:18:0.999993,7e-06,0:0,54,347	0/0:16,1:17:0.903416,0.096584,0:0,12,280	0/1:1,1:2:0.000359,0.999501,0.00014:32,0,35	./.:0,0:0:0.28255,0.498009,0.219442:0,0,0	./.:0,0:0:0.28255,0.498009,0.219442:0,0,0	0/1:0,1:1:0.000302,0.531391,0.468306:33,3,0	0/1:11,2:13:0.000354,0.999646,0:32,0,227	0/1:25,4:29:0.000104,0.999896,0:37,0,333	0/1:7,2:9:1.2e-05,0.999988,0:47,0,186	1/1:0,27:27:0,0,1:371,81,0	1/1:0,3:3:0,0.220985,0.779015:112,9,0
chr9	17040521	chr9_17040521_C_T	C	T	.	PASS	AF=0.375;DP=256;NS=12;AN=24;MAF=0.375;AC=9;AC_Het=5;AC_Hom=4;AC_Hemi=0;HWE=1	GT:AD:DP:GP:PL	0/0:19,0:19:0.999998,2e-06,0:0,57,346	1/1:0,2:2:0,0.474255,0.525744:74,6,0	0/0:22,0:22:1,0,0:0,66,371	0/0:22,0:22:1,0,0:0,66,343	0/1:7,5:12:0,1,0:140,0,182	0/1:4,2:6:1e-06,0.999999,0:60,0,96	./.:0,0:0:0.413947,0.45888,0.127173:0,0,0	0/0:2,0:2:0.783004,0.216996,0:0,6,81	0/1:11,9:20:0,1,0:204,0,237	0/1:26,27:53:0,1,0:312,0,332	0/1:12,11:23:0,1,0:239,0,224	0/0:71,0:71:1,0,0:0,214,436	1/1:0,4:4:0,0.184015,0.815985:138,12,0
chr9	17043727	chr9_17043727_C_T	C	T	.	PASS	AF=0.125;DP=214;NS=12;AN=24;MAF=0.125;AC=3;AC_Het=3;AC_Hom=0;AC_Hemi=0;HWE=1	GT:AD:DP:GP:PL	0/0:3,0:3:0.962468,0.037532,0:0,9,82	0/1:1,2:3:1.4e-05,0.998023,0.001963:54,0,16	0/0:26,0:26:1,0,0:0,78,401	0/0:10,0:10:0.999695,0.000305,0:0,30,246	0/1:3,1:4:0.025042,0.974958,0:21,0,94	0/0:3,0:3:0.962468,0.037532,0:0,9,95	0/0:3,0:3:0.962468,0.037532,0:0,9,90	./.:0,0:0:0.748332,0.23346,0.018208:0,0,0	0/1:16,4:20:0.00199,0.99801,0:32,0,291	0/0:42,6:48:0.989245,0.010755,0:0,15,346	0/0:12,1:13:0.994998,0.005002,0:0,18,264	0/0:80,0:80:1,0,0:0,241,418	0/0:1,0:1:0.865056,0.134936,8e-06:0,3,34
chr9	17043829	chr9_17043829_A_G	A	G	.	PASS	AF=0.153846;DP=257;NS=13;AN=26;MAF=0.153846;AC=4;AC_Het=4;AC_Hom=0;AC_Hemi=0;HWE=1	GT:AD:DP:GP:PL	0/1:0,2:2:6.2e-05,0.705009,0.294929:50,6,0	0/1:5,1:6:0.071136,0.928864,0:15,0,134	0/0:19,2:21:0.832091,0.167909,0:0,3,296	0/1:11,2:13:0.008002,0.991998,0:25,0,234	0/0:7,0:7:0.996743,0.003257,0:0,21,183	0/0:7,0:7:0.996743,0.003257,0:0,21,196	0/0:3,0:3:0.950309,0.049691,0:0,9,94	0/0:3,0:3:0.950309,0.049691,0:0,9,100	0/1:13,3:16:0.000346,0.999654,0:38,0,260	0/0:46,2:48:1,0,0:0,89,381	0/0:23,2:25:0.994908,0.005092,0:0,19,330	0/0:97,1:98:1,0,0:0,263,430	0/0:7,0:7:0.996743,0.003257,0:0,21,192
chr9	17044482	chr9_17044482_C_T	C	T	.	PASS	AF=0.269231;DP=256;NS=13;AN=26;MAF=0.269231;AC=7;AC_Het=7;AC_Hom=0;AC_Hemi=0;HWE=0.49913	GT:AD:DP:GP:PL	0/1:0,1:1:0.000823,0.700347,0.29883:33,3,0	0/1:7,1:8:0.036378,0.963622,0:15,0,169	0/0:23,1:24:0.999993,7e-06,0:0,51,352	0/1:12,2:14:0.011329,0.988671,0:20,0,232	0/1:6,1:7:0.045245,0.954755,0:14,0,170	0/1:5,1:6:0.023149,0.976851,0:17,0,132	0/1:4,1:5:0.011712,0.988288,0:20,0,119	0/0:3,0:3:0.903613,0.096387,0:0,9,112	0/0:20,2:22:0.556497,0.443503,0:0,0,288	0/0:51,1:52:1,0,0:0,122,406	0/0:23,2:25:0.922432,0.077568,0:0,10,317	0/0:79,5:84:1,0,0:0,94,341	0/1:4,1:5:0.011712,0.988288,0:20,0,107
chr9	17049935	chr9_17049935_G_A	G	A	.	PASS	AF=0.136364;DP=146;NS=11;AN=22;MAF=0.136364;AC=3;AC_Het=1;AC_Hom=2;AC_Hemi=0;HWE=0.142857	GT:AD:DP:GP:PL	0/1:1,6:7:0,0.998152,0.001848:149,0,16	./.:0,0:0:0.762634,0.22131,0.016056:0,0,0	0/0:14,0:14:0.999982,1.8e-05,0:0,42,296	0/0:2,0:2:0.93236,0.06764,0:0,6,70	1/1:0,4:4:0,0.46279,0.53721:116,12,0	0/0:3,0:3:0.964997,0.035003,0:0,9,98	./.:0,0:0:0.762634,0.22131,0.016056:0,0,0	0/0:1,0:1:0.873284,0.126709,7e-06:0,3,34	0/0:10,0:10:0.999717,0.000283,0:0,30,206	0/0:30,0:30:1,0,0:0,90,358	0/0:8,0:8:0.998868,0.001132,0:0,24,227	0/0:63,0:63:1,0,0:0,190,431	0/0:4,0:4:0.982187,0.017813,0:0,12,112
chr9	17052806	chr9_17052806_C_A	C	A	.	PASS	AF=0.153846;DP=212;NS=13;AN=26;MAF=0.153846;AC=4;AC_Het=4;AC_Hom=0;AC_Hemi=0;HWE=1	GT:AD:DP:GP:PL	0/1:4,3:7:0,1,0:71,0,108	0/0:2,0:2:0.906359,0.093641,0:0,6,60	0/0:26,0:26:1,0,0:0,78,362	0/0:18,0:18:0.999998,2e-06,0:0,54,278	0/1:13,3:16:0.000184,0.999816,0:41,0,189	0/0:1,0:1:0.82866,0.171228,0.000112:0,3,25	0/0:2,0:2:0.906359,0.093641,0:0,6,61	0/0:2,0:2:0.906359,0.093641,0:0,6,69	0/0:11,0:11:0.999798,0.000202,0:0,33,249	0/0:49,2:51:1,0,0:0,89,363	0/1:26,4:30:1.9e-05,0.999981,0:51,0,280	0/1:31,5:36:0.000313,0.999687,0:39,0,271	0/0:10,0:10:0.999597,0.000403,0:0,30,235
chr9	17056284	chr9_17056284_G_T	G	T	.	PASS	AF=0.5;DP=242;NS=11;AN=22;MAF=0.5;AC=11;AC_Het=5;AC_Hom=6;AC_Hemi=0;HWE=1	GT:AD:DP:GP:PL	0/0:43,0:43:1,0,0:0,129,423	1/1:0,2:2:0,0.341114,0.658886:80,6,0	0/0:23,0:23:1,0,0:0,69,388	0/0:8,0:8:0.992512,0.007488,0:0,24,248	0/1:3,5:8:0,1,0:135,0,81	0/1:0,1:1:4.2e-05,0.508683,0.491275:41,3,0	1/1:0,2:2:0,0.341114,0.658886:77,6,0	./.:0,0:0:0.258782,0.499848,0.241369:0,0,0	0/1:21,12:33:0,1,0:208,0,323	0/1:37,31:68:0,1,0:330,0,346	0/1:15,31:46:0,1,0:347,0,226	./.:0,0:0:0.258782,0.499848,0.241369:0,0,0	1/1:0,8:8:0,0.008024,0.991976:214,24,0
chr9	17071221	chr9_17071221_A_T	A	T	.	PASS	AF=0.461538;DP=243;NS=13;AN=26;MAF=0.461538;AC=12;AC_Het=6;AC_Hom=6;AC_Hemi=0;HWE=1	GT:AD:DP:GP:PL	0/0:12,0:12:0.999608,0.000392,0:0,36,272	0/0:10,0:10:0.998434,0.001566,0:0,30,273	0/0:14,0:14:0.999902,9.8e-05,0:0,42,299	0/1:11,10:21:0,1,0:229,0,226	0/1:7,7:14:0,1,0:176,0,165	1/1:0,6:6:0,0.037446,0.962554:193,18,0	0/1:4,1:5:0.002501,0.997499,0:24,0,109	1/1:0,2:2:0,0.383653,0.616347:74,6,0	0/1:5,4:9:0,1,0:110,0,135	0/1:14,11:25:0,1,0:227,0,260	0/1:7,6:13:0,1,0:158,0,175	1/1:0,103:103:0,0,1:456,310,0	0/0:9,0:9:0.996872,0.003128,0:0,27,184
chr9	17075462	chr9_17075462_T_C	T	C	.	PASS	AF=0.461538;DP=241;NS=13;AN=26;MAF=0.461538;AC=12;AC_Het=4;AC_Hom=8;AC_Hemi=0;HWE=0.260843	GT:AD:DP:GP:PL	1/1:0,15:15:0,7.2e-05,0.999928:283,45,0	1/1:0,9:9:0,0.004562,0.995438:253,27,0	0/1:9,13:22:0,1,0:236,0,191	0/0:13,0:13:0.999792,0.000208,0:0,39,285	0/0:8,0:8:0.993387,0.006613,0:0,24,221	0/1:2,1:3:0.001864,0.998136,0:25,0,66	1/1:0,2:2:0,0.369759,0.630241:74,6,0	0/1:0,1:1:8e-05,0.539849,0.460072:39,3,0	0/0:17,0:17:0.999987,1.3e-05,0:0,51,325	0/0:42,0:42:1,0,0:0,126,412	0/0:14,0:14:0.999896,0.000104,0:0,42,300	0/1:47,44:91:0,1,0:340,0,351	1/1:0,4:4:0,0.12791,0.87209:138,12,0
chr9	17075829	chr9_17075829_C_T	C	T	.	PASS	AF=0.125;DP=97;NS=12;AN=24;MAF=0.125;AC=3;AC_Het=3;AC_Hom=0;AC_Hemi=0;HWE=1	GT:AD:DP:GP:PL	0/0:19,0:19:0.999999,1e-06,0:0,57,320	0/0:3,0:3:0.951756,0.048244,0:0,9,114	0/0:8,0:8:0.998419,0.001581,0:0,24,210	0/0:6,0:6:0.993704,0.006296,0:0,18,150	0/1:1,1:2:0.003109,0.996851,4e-05:29,0,34	./.:0,0:0:0.691259,0.280322,0.028419:0,0,0	0/0:2,0:2:0.907952,0.092048,0:0,6,63	0/0:1,0:1:0.831418,0.168579,3e-06:0,3,40	0/0:12,1:13:0.88918,0.11082,0:0,5,256	0/1:24,3:27:0.047084,0.952916,0:17,0,329	0/0:10,1:11:0.501674,0.498326,0:4,0,198	0/1:1,3:4:0,0.998383,0.001617:77,0,18	0/0:1,0:1:0.831416,0.168578,5e-06:0,3,38
chr9	17075975	chr9_17075975_G_A	G	A	.	PASS	AF=0.307692;DP=164;NS=13;AN=26;MAF=0.307692;AC=8;AC_Het=2;AC_Hom=6;AC_Hemi=0;HWE=0.0334096	GT:AD:DP:GP:PL	0/0:19,0:19:0.999998,2e-06,0:0,57,338	1/1:0,5:5:0,0.128778,0.871222:174,15,0	0/1:6,12:18:0,1,0:266,0,142	0/0:10,0:10:0.999175,0.000825,0:0,30,260	0/0:8,0:8:0.996708,0.003292,0:0,24,232	1/1:0,3:3:0,0.371568,0.628432:113,9,0	0/0:1,0:1:0.702821,0.297159,2e-05:0,3,38	0/1:0,1:1:0.000209,0.702684,0.297106:39,3,0	0/0:14,0:14:0.999948,5.2e-05,0:0,42,280	0/0:38,0:38:1,0,0:0,114,391	0/0:18,0:18:0.999997,3e-06,0:0,54,327	0/0:26,0:26:1,0,0:0,78,232	1/1:0,3:3:0,0.371568,0.628432:102,9,0
chr9	17076039	chr9_17076039_T_A	T	A	.	PASS	AF=0.454545;DP=112;NS=11;AN=22;MAF=0.454545;AC=10;AC_Het=8;AC_Hom=2;AC_Hemi=0;HWE=0.256966	GT:AD:DP:GP:PL	0/0:4,0:4:0.898611,0.101389,0:0,12,130	0/1:0,1:1:0.000146,0.525501,0.474353:36,3,0	0/1:5,7:12:0,1,0:150,0,123	0/1:1,2:3:8e-06,0.988738,0.011254:48,0,16	0/1:3,1:4:0.002794,0.997206,0:23,0,89	1/1:0,2:2:0,0.356462,0.643538:66,6,0	./.:0,0:0:0.276235,0.498691,0.225074:0,0,0	0/0:2,0:2:0.689027,0.310973,0:0,6,67	0/1:9,3:12:4e-06,0.999996,0:51,0,183	0/1:22,6:28:0,1,0:88,0,280	0/1:8,1:9:0.101311,0.898689,0:7,0,167	0/1:27,8:35:0,1,0:128,0,190	./.:0,0:0:0.276235,0.498691,0.225074:0,0,0
chr9	17076049	chr9_17076049_A_G	A	G	.	PASS	AF=0.136364;DP=155;NS=11;AN=22;MAF=0.136364;AC=3;AC_Het=3;AC_Hom=0;AC_Hemi=0;HWE=1	GT:AD:DP:GP:PL	0/0:4,0:4:0.979023,0.020977,0:0,12,137	0/0:4,0:4:0.979023,0.020977,0:0,12,135	0/0:13,0:13:0.999958,4.2e-05,0:0,39,273	0/0:6,0:6:0.994672,0.005328,0:0,18,179	0/0:5,0:5:0.9894,0.0106,0:0,15,163	0/0:2,0:2:0.921057,0.078943,0:0,6,72	./.:0,0:0:0.728742,0.249844,0.021414:0,0,0	0/0:2,0:2:0.921057,0.078943,0:0,6,64	0/0:16,1:17:0.983746,0.016254,0:0,13,295	0/1:32,5:37:0.010408,0.989592,0:24,0,327	0/1:12,2:14:0.00226,0.99774,0:31,0,256	0/1:38,13:51:0,1,0:148,0,316	./.:0,0:0:0.728742,0.249844,0.021414:0,0,0
chr9	17082530	chr9_17082530_T_A	T	A	.	PASS	AF=0.115385;DP=200;NS=13;AN=26;MAF=0.115385;AC=3;AC_Het=3;AC_Hom=0;AC_Hemi=0;HWE=1	GT:AD:DP:GP:PL	0/0:1,0:1:0.876161,0.123836,3e-06:0,3,37	0/1:0,1:1:0.002462,0.874005,0.123533:34,3,0	0/0:27,0:27:1,0,0:0,81,365	0/0:11,0:11:0.999862,0.000138,0:0,33,265	0/0:11,0:11:0.999862,0.000138,0:0,33,235	0/0:3,0:3:0.965872,0.034128,0:0,9,96	0/0:1,0:1:0.87616,0.123836,4e-06:0,3,36	0/0:3,0:3:0.965872,0.034128,0:0,9,89	0/0:7,0:7:0.997797,0.002203,0:0,21,140	0/1:19,2:21:0.481903,0.518097,0:6,0,258	0/0:12,1:13:0.95818,0.04182,0:0,8,241	0/0:99,0:99:1,0,0:0,298,447	0/1:0,2:2:0,0.779614,0.220386:74,6,0
chr9	17089245	chr9_17089245_A_T	A	T	.	PASS	AF=0.166667;DP=223;NS=12;AN=24;MAF=0.166667;AC=4;AC_Het=2;AC_Hom=2;AC_Hemi=0;HWE=0.254658	GT:AD:DP:GP:PL	0/0:26,0:26:1,0,0:0,78,375	0/0:1,0:1:0.82719,0.172807,3e-06:0,3,41	0/1:6,10:16:0,1,0:231,0,152	0/0:7,0:7:0.996747,0.003253,0:0,21,201	0/1:6,2:8:4.7e-05,0.999953,0:47,0,155	0/0:1,0:1:0.827133,0.172795,7.2e-05:0,3,27	./.:0,0:0:0.684245,0.285892,0.029863:0,0,0	0/0:1,0:1:0.82719,0.172807,3e-06:0,3,41	0/0:24,0:24:1,0,0:0,72,381	0/0:55,0:55:1,0,0:0,166,429	0/0:38,0:38:1,0,0:0,114,406	0/0:42,0:42:1,0,0:0,126,419	1/1:0,4:4:0,0.374343,0.625657:121,12,0
chr9	17092889	chr9_17092889_G_T	G	T	.	PASS	AF=0.458333;DP=146;NS=12;AN=24;MAF=0.458333;AC=11;AC_Het=11;AC_Hom=0;AC_Hemi=0;HWE=0.0142876	GT:AD:DP:GP:PL	0/1:10,1:11:0.373385,0.626615,0:0,0,240	0/1:2,5:7:0,0.999999,1e-06:135,0,55	0/0:10,0:10:0.998325,0.001675,0:0,30,260	0/1:9,4:13:0,1,0:84,0,183	0/1:2,5:7:0,0.999996,4e-06:147,0,50	0/1:1,1:2:0.000233,0.999596,0.000172:34,0,34	0/1:0,1:1:0.000249,0.537735,0.462016:34,3,0	./.:0,0:0:0.289306,0.497132,0.213563:0,0,0	0/1:3,10:13:0,1,0:217,0,69	0/1:9,22:31:0,1,0:333,0,164	0/1:5,5:10:0,1,0:137,0,112	0/1:23,12:35:0,1,0:188,0,251	0/1:1,3:4:0,0.998912,0.001088:92,0,26
chr9	17092915	chr9_17092915_A_G	A	G	.	PASS	AF=0.25;DP=178;NS=12;AN=24;MAF=0.25;AC=6;AC_Het=6;AC_Hom=0;AC_Hemi=0;HWE=0.529258	GT:AD:DP:GP:PL	0/0:9,0:9:0.998522,0.001478,0:0,27,231	0/1:3,6:9:0,1,0:165,0,69	0/0:21,0:21:1,0,0:0,63,360	0/0:10,0:10:0.999261,0.000739,0:0,30,251	0/1:5,6:11:0,1,0:153,0,133	0/0:2,0:2:0.840714,0.159286,0:0,6,71	0/1:0,1:1:0.000241,0.72502,0.274739:39,3,0	./.:0,0:0:0.52591,0.398573,0.075517:0,0,0	0/1:4,13:17:0,1,0:252,0,83	0/1:13,23:36:0,1,0:327,0,233	0/1:11,7:18:0,1,0:154,0,203	0/0:41,1:42:1,0,0:0,102,353	0/0:2,0:2:0.840714,0.159286,0:0,6,81
chr9	17103271	chr9_17103271_G_T	G	T	.	PASS	AF=0.192308;DP=251;NS=13;AN=26;MAF=0.192308;AC=5;AC_Het=5;AC_Hom=0;AC_Hemi=0;HWE=1	GT:AD:DP:GP:PL	0/0:6,0:6:0.9935,0.0065,0:0,18,145	0/1:3,1:4:0.013159,0.986841,0:23,0,89	0/1:14,2:16:0.040572,0.959428,0:18,0,280	0/0:18,1:19:0.997991,0.002009,0:0,23,325	0/1:8,2:10:0.000194,0.999806,0:41,0,199	0/0:5,0:5:0.987085,0.012915,0:0,15,165	0/0:4,0:4:0.974499,0.025501,0:0,12,118	0/0:4,0:4:0.974499,0.025501,0:0,12,109	0/0:10,0:10:0.999591,0.000409,0:0,30,260	0/0:32,1:33:1,0,0:0,62,386	0/1:18,2:20:0.488441,0.511559,0:4,0,302	0/0:106,6:112:1,0,0:0,164,381	0/1:4,1:5:0.029505,0.970495,0:19,0,131
chr9	17103648	chr9_17103648_G_A	G	A	.	PASS	AF=0.307692;DP=261;NS=13;AN=26;MAF=0.307692;AC=8;AC_Het=6;AC_Hom=2;AC_Hemi=0;HWE=1	GT:AD:DP:GP:PL	1/1:0,18:18:0,1.6e-05,0.999984:338,54,0	0/0:9,0:9:0.998183,0.001817,0:0,27,168	0/0:24,0:24:1,0,0:0,72,377	0/1:4,3:7:0,1,0:68,0,103	0/1:8,2:10:0.000212,0.999788,0:37,0,198	0/0:4,0:4:0.944952,0.055048,0:0,12,102	0/0:3,0:3:0.895647,0.104353,0:0,9,88	0/0:3,0:3:0.895647,0.104353,0:0,9,96	0/1:6,10:16:0,1,0:216,0,131	0/1:19,31:50:0,1,0:338,0,262	0/1:10,15:25:0,1,0:277,0,179	0/0:87,0:87:1,0,0:0,262,456	0/1:2,3:5:0,0.999999,1e-06:102,0,54
chr9	17103665	chr9_17103665_T_A	T	A	.	PASS	AF=0.346154;DP=252;NS=13;AN=26;MAF=0.346154;AC=9;AC_Het=9;AC_Hom=0;AC_Hemi=0;HWE=0.209153	GT:AD:DP:GP:PL	0/1:13,6:19:0,1,0:128,0,257	0/1:8,2:10:0.00011,0.99989,0:39,0,155	0/1:19,4:23:1e-06,0.999999,0:58,0,314	0/1:6,1:7:0.00925,0.99075,0:20,0,136	0/1:8,1:9:0.129316,0.870684,0:8,0,182	0/0:4,0:4:0.936288,0.063712,0:0,12,125	0/0:2,0:2:0.786042,0.213958,0:0,6,67	0/0:4,0:4:0.936288,0.063712,0:0,12,129	0/1:15,2:17:0.037527,0.962473,0:14,0,286	0/0:46,4:50:0.99981,0.00019,0:0,38,365	0/1:16,3:19:2.6e-05,0.999974,0:45,0,292	0/1:72,10:82:0.000322,0.999678,0:35,0,309	0/1:2,4:6:0,0.999999,1e-06:123,0,57
chr9	17103666	chr9_17103666_T_A	T	A	.	PASS	AF=0.423077;DP=253;NS=13;AN=26;MAF=0.423077;AC=11;AC_Het=11;AC_Hom=0;AC_Hemi=0;HWE=0.023341	GT:AD:DP:GP:PL	0/1:6,13:19:0,1,0:247,0,126	0/1:2,8:10:0,0.999955,4.5e-05:156,0,39	0/1:3,19:22:0,0.999978,2.2e-05:317,0,42	0/1:1,6:7:0,0.994022,0.005978:135,0,18	0/1:6,3:9:0,1,0:78,0,163	0/1:1,3:4:0,0.999526,0.000474:92,0,29	0/1:1,1:2:0.000337,0.999365,0.000298:33,0,31	0/0:4,0:4:0.914635,0.085365,0:0,12,133	0/1:9,8:17:0,1,0:198,0,218	0/1:31,21:52:0,1,0:301,0,351	0/1:12,7:19:0,1,0:142,0,256	0/1:10,72:82:0,0.999955,4.5e-05:302,0,39	0/0:6,0:6:0.977199,0.022801,0:0,18,177
chr9	17107400	chr9_17107400_T_G	T	G	.	PASS	AF=0.461538;DP=158;NS=13;AN=26;MAF=0.461538;AC=12;AC_Het=6;AC_Hom=6;AC_Hemi=0;HWE=1	GT:AD:DP:GP:PL	1/1:0,2:2:1e-06,0.333509,0.66649:57,6,0	0/0:3,0:3:0.800134,0.199866,0:0,9,109	1/1:0,7:7:0,0.015396,0.984604:168,21,0	0/1:0,1:1:4e-05,0.500181,0.49978:41,3,0	0/1:5,3:8:0,1,0:78,0,136	0/0:4,0:4:0.888972,0.111028,0:0,12,137	0/0:3,0:3:0.800134,0.199866,0:0,9,108	0/0:2,0:2:0.666851,0.333149,0:0,6,82	0/1:14,6:20:0,1,0:103,0,282	0/1:30,8:38:0,1,0:91,0,367	0/1:14,11:25:0,1,0:173,0,274	1/1:0,35:35:0,0,1:397,105,0	0/1:7,3:10:0,1,0:70,0,166
chr9	17107444	chr9_17107444_A_G	A	G	.	PASS	AF=0.307692;DP=180;NS=13;AN=26;MAF=0.307692;AC=8;AC_Het=4;AC_Hom=4;AC_Hemi=0;HWE=0.507918	GT:AD:DP:GP:PL	0/1:12,5:17:0,1,0:68,0,182	0/1:2,2:4:4e-06,0.999996,0:55,0,68	0/1:5,1:6:0.028733,0.971267,0:16,0,112	0/1:3,1:4:0.003695,0.996305,0:25,0,76	0/0:3,0:3:0.902892,0.097108,0:0,9,95	0/0:5,0:5:0.973816,0.026184,0:0,15,166	1/1:0,3:3:0,0.367522,0.632478:80,9,0	0/0:3,0:3:0.902892,0.097108,0:0,9,111	0/0:20,1:21:0.999866,0.000134,0:0,38,334	0/0:39,0:39:1,0,0:0,117,413	0/0:21,0:21:1,0,0:0,63,362	1/1:0,43:43:0,0,1:382,129,0	0/0:11,0:11:0.99958,0.00042,0:0,33,269
chr9	17108455	chr9_17108455_G_A	G	A	.	PASS	AF=0.166667;DP=159;NS=12;AN=24;MAF=0.166667;AC=4;AC_Het=2;AC_Hom=2;AC_Hemi=0;HWE=0.254658	GT:AD:DP:GP:PL	./.:0,0:0:0.710982,0.264431,0.024587:0,0,0	0/0:4,0:4:0.977284,0.022716,0:0,12,135	0/0:14,0:14:0.999977,2.3e-05,0:0,42,317	0/0:1,0:1:0.843196,0.156801,3e-06:0,3,40	0/1:4,1:5:0.026472,0.973528,0:20,0,125	0/0:5,0:5:0.988511,0.011489,0:0,15,163	0/1:1,1:2:0.000854,0.999109,3.7e-05:35,0,34	1/1:0,4:4:0,0.40197,0.59803:134,12,0	0/0:13,0:13:0.999955,4.5e-05,0:0,39,296	0/0:43,0:43:1,0,0:0,129,412	0/0:28,0:28:1,0,0:0,84,397	0/0:32,0:32:1,0,0:0,96,357	0/0:8,0:8:0.998549,0.001451,0:0,24,215
chr9	17108590	chr9_17108590_G_A	G	A	.	PASS	AF=0.423077;DP=122;NS=13;AN=26;MAF=0.423077;AC=11;AC_Het=5;AC_Hom=6;AC_Hemi=0;HWE=0.573563	GT:AD:DP:GP:PL	0/1:0,1:1:0.000108,0.513524,0.486368:37,3,0	1/1:0,4:4:0,0.116589,0.883411:127,12,0	1/1:0,10:10:0,0.002058,0.997942:217,30,0	1/1:0,3:3:0,0.208832,0.791168:96,9,0	0/1:1,2:3:0,0.998803,0.001196:61,0,26	0/0:3,0:3:0.808557,0.191443,0:0,9,101	0/0:1,0:1:0.513509,0.486346,0.000146:0,3,35	0/0:2,0:2:0.678634,0.321366,0:0,6,80	0/1:12,5:17:0,1,0:117,0,250	0/1:25,18:43:0,1,0:245,0,330	0/1:17,6:23:0,1,0:87,0,308	0/0:11,0:11:0.999076,0.000924,0:0,33,238	0/0:1,0:1:0.513536,0.486372,9.2e-05:0,3,37
chr9	17109679	chr9_17109679_C_A	C	A	.	PASS	AF=0.269231;DP=254;NS=13;AN=26;MAF=0.269231;AC=7;AC_Het=5;AC_Hom=2;AC_Hemi=0;HWE=1	GT:AD:DP:GP:PL	0/0:1,0:1:0.718313,0.281652,3.5e-05:0,3,35	0/1:1,1:2:0.000642,0.999202,0.000156:33,0,31	0/0:21,0:21:1,0,0:0,63,371	0/1:6,3:9:0,1,0:84,0,165	0/1:8,1:9:0.075919,0.924081,0:12,0,190	0/1:1,4:5:0,0.99875,0.00125:125,0,22	0/1:4,1:5:0.048745,0.951255,0:14,0,105	0/0:2,0:2:0.836086,0.163914,0:0,6,69	0/0:22,0:22:1,0,0:0,66,388	0/0:53,0:53:1,0,0:0,160,418	0/0:27,0:27:1,0,0:0,81,404	1/1:0,89:89:0,0,1:441,268,0	0/0:9,0:9:0.998471,0.001529,0:0,27,251
chr9	17110373	chr9_17110373_A_G	A	G	.	PASS	AF=0.423077;DP=141;NS=13;AN=26;MAF=0.423077;AC=11;AC_Het=5;AC_Hom=6;AC_Hemi=0;HWE=0.573563	GT:AD:DP:GP:PL	0/0:1,0:1:0.501651,0.497365,0.000984:0,3,27	0/0:3,0:3:0.801372,0.198628,0:0,9,93	1/1:0,13:13:0,0.000246,0.999754:296,39,0	1/1:0,4:4:0,0.111957,0.888043:110,12,0	0/1:4,2:6:9e-06,0.999991,0:48,0,115	0/1:0,1:1:0.000506,0.501887,0.497607:30,3,0	0/0:2,0:2:0.668573,0.331427,0:0,6,70	0/0:2,0:2:0.668573,0.331427,0:0,6,76	0/1:8,7:15:0,1,0:157,0,109	0/1:21,16:37:0,1,0:245,0,275	0/1:14,7:21:0,1,0:159,0,242	1/1:0,32:32:0,0,1:263,96,0	0/0:3,0:3:0.801372,0.198628,0:0,9,98
chr9	17111690	chr9_17111690_A_G	A	G	.	PASS	AF=0.136364;DP=263;NS=11;AN=22;MAF=0.136364;AC=3;AC_Het=3;AC_Hom=0;AC_Hemi=0;HWE=1	GT:AD:DP:GP:PL	0/0:31,1:32:0.999999,1e-06,0:0,56,368	0/1:1,1:2:0.002205,0.997705,9.1e-05:31,0,30	0/0:20,0:20:1,0,0:0,60,371	0/0:5,0:5:0.98884,0.01116,0:0,15,160	0/0:5,0:5:0.98884,0.01116,0:0,15,160	0/1:0,2:2:5e-06,0.73466,0.265335:62,6,0	./.:0,0:0:0.717478,0.259125,0.023396:0,0,0	0/0:2,0:2:0.917188,0.082812,0:0,6,75	0/1:29,4:33:0.003306,0.996694,0:29,0,339	0/0:67,2:69:1,0,0:0,135,402	0/0:25,1:26:0.999932,6.8e-05,0:0,37,361	0/0:65,2:67:1,0,0:0,155,408	./.:0,0:0:0.717478,0.259125,0.023396:0,0,0
chr9	17113205	chr9_17113205_T_C	T	C	.	PASS	AF=0.307692;DP=106;NS=13;AN=26;MAF=0.307692;AC=8;AC_Het=6;AC_Hom=2;AC_Hemi=0;HWE=1	GT:AD:DP:GP:PL	1/1:2,19:21:0,0.104773,0.895227:323,14,0	0/1:0,1:1:0.000125,0.61703,0.382844:39,3,0	0/1:5,1:6:0.025167,0.974833,0:15,0,118	0/1:1,1:2:0.000643,0.999233,0.000124:31,0,34	0/1:3,3:6:0,1,0:81,0,70	0/0:1,0:1:0.617054,0.382852,9.5e-05:0,3,34	0/0:1,0:1:0.617066,0.382859,7.5e-05:0,3,35	0/0:1,0:1:0.6171,0.382881,1.9e-05:0,3,41	0/0:3,0:3:0.865718,0.134282,0:0,9,95	0/1:14,3:17:0.000386,0.999614,0:33,0,217	0/0:5,0:5:0.962671,0.037329,0:0,15,138	0/1:35,6:41:0.000223,0.999777,0:36,0,323	0/0:1,0:1:0.617089,0.382874,3.8e-05:0,3,38
chr9	17113303	chr9_17113303_A_G	A	G	.	PASS	AF=0.416667;DP=190;NS=12;AN=24;MAF=0.416667;AC=10;AC_Het=6;AC_Hom=4;AC_Hemi=0;HWE=1	GT:AD:DP:GP:PL	1/1:0,18:18:0,9e-06,0.999991:338,54,0	0/1:0,1:1:6.5e-05,0.54529,0.454645:40,3,0	0/0:15,0:15:0.999949,5.1e-05,0:0,45,296	0/1:2,6:8:0,0.999927,7.3e-05:151,0,38	0/1:10,2:12:0.001065,0.998935,0:28,0,211	0/1:1,2:3:0,0.99958,0.00042:63,0,30	0/1:1,2:3:0,0.999735,0.000265:73,0,32	./.:0,0:0:0.297382,0.495891,0.206727:0,0,0	0/0:9,0:9:0.996754,0.003246,0:0,27,234	0/0:33,0:33:1,0,0:0,99,358	0/0:18,0:18:0.999994,6e-06,0:0,54,338	1/1:0,69:69:0,0,1:424,208,0	0/1:0,1:1:6.5e-05,0.54529,0.454645:40,3,0
chr9	17113484	chr9_17113484_T_A	T	A	.	PASS	AF=0.461538;DP=202;NS=13;AN=26;MAF=0.461538;AC=12;AC_Het=2;AC_Hom=10;AC_Hemi=0;HWE=0.0206165	GT:AD:DP:GP:PL	0/0:2,0:2:0.690395,0.309578,2.7e-05:0,6,43	1/1:0,5:5:0,0.065147,0.934853:155,15,0	0/0:12,0:12:0.999562,0.000438,0:0,36,288	0/1:4,6:10:0,1,0:152,0,108	0/0:8,0:8:0.993043,0.006957,0:0,24,203	1/1:0,5:5:0,0.065147,0.934853:165,15,0	0/1:0,1:1:4.7e-05,0.527168,0.472785:41,3,0	1/1:0,2:2:0,0.357949,0.642051:82,6,0	0/0:18,1:19:0.99145,0.00855,0:0,23,290	0/0:46,2:48:1,0,0:0,70,352	0/0:27,0:27:1,0,0:0,81,364	1/1:0,40:40:0,0,1:416,120,0	1/1:0,7:7:0,0.017123,0.982877:205,21,0
chr9	17114368	chr9_17114368_T_A	T	A	.	PASS	AF=0.375;DP=208;NS=12;AN=24;MAF=0.375;AC=9;AC_Het=7;AC_Hom=2;AC_Hemi=0;HWE=0.592947	GT:AD:DP:GP:PL	0/0:19,0:19:0.999997,3e-06,0:0,57,349	0/1:6,1:7:0.011848,0.988152,0:18,0,159	0/0:26,0:26:1,0,0:0,78,400	0/0:7,0:7:0.989613,0.010387,0:0,21,217	0/1:3,1:4:0.001189,0.998811,0:28,0,80	0/0:1,0:1:0.598151,0.401815,3.4e-05:0,3,39	0/1:0,1:1:0.000178,0.598061,0.401761:37,3,0	./.:0,0:0:0.357807,0.480726,0.161468:0,0,0	0/1:15,3:18:2e-06,0.999998,0:57,0,291	0/1:19,14:33:0,1,0:254,0,304	0/1:14,5:19:0,1,0:118,0,289	0/1:55,14:69:0,1,0:81,0,318	1/1:0,4:4:0,0.156879,0.843121:125,12,0
chr9	17114401	chr9_17114401_A_T	A	T	.	PASS	AF=0.153846;DP=260;NS=13;AN=26;MAF=0.153846;AC=4;AC_Het=4;AC_Hom=0;AC_Hemi=0;HWE=1	GT:AD:DP:GP:PL	0/0:25,2:27:0.995087,0.004913,0:0,19,333	0/1:5,1:6:0.144237,0.855763,0:12,0,139	0/0:20,2:22:0.897019,0.102981,0:0,5,329	0/0:5,0:5:0.988302,0.011698,0:0,15,172	0/1:7,2:9:0.000152,0.999848,0:42,0,174	0/0:1,0:1:0.840767,0.159231,2e-06:0,3,41	0/0:2,0:2:0.913498,0.086502,0:0,6,74	0/1:0,2:2:3e-06,0.725274,0.274723:64,6,0	0/1:19,2:21:0.400774,0.599226,0:6,0,307	0/0:41,1:42:1,0,0:0,94,395	0/0:28,0:28:1,0,0:0,84,393	0/0:82,1:83:1,0,0:0,217,413	0/0:3,0:3:0.954794,0.045206,0:0,9,113
chr9	17117718	chr9_17117718_G_A	G	A	.	PASS	AF=0.363636;DP=252;NS=11;AN=22;MAF=0.363636;AC=8;AC_Het=4;AC_Hom=4;AC_Hemi=0;HWE=0.537668	GT:AD:DP:GP:PL	0/0:30,0:30:1,0,0:0,90,399	0/0:1,0:1:0.60773,0.39225,2e-05:0,3,41	0/1:7,3:10:0,1,0:73,0,186	1/1:0,5:5:0,0.088281,0.911719:137,15,0	1/1:0,4:4:0,0.16224,0.83776:131,12,0	0/0:2,0:2:0.756021,0.243979,0:0,6,73	./.:0,0:0:0.369348,0.476784,0.153868:0,0,0	./.:0,0:0:0.369348,0.476784,0.153868:0,0,0	0/1:10,7:17:0,1,0:160,0,230	0/1:34,19:53:0,1,0:212,0,358	0/1:11,5:16:0,1,0:118,0,257	0/0:112,0:112:1,0,0:0,337,450	0/0:2,0:2:0.756021,0.243979,0:0,6,81
chr9	17124081	chr9_17124081_T_C	T	C	.	PASS	AF=0.192308;DP=201;NS=13;AN=26;MAF=0.192308;AC=5;AC_Het=5;AC_Hom=0;AC_Hemi=0;HWE=1	GT:AD:DP:GP:PL	0/0:6,0:6:0.992573,0.007427,0:0,18,179	0/1:5,1:6:0.010502,0.989498,0:23,0,145	0/0:11,0:11:0.999766,0.000234,0:0,33,273	0/1:9,12:21:0,1,0:225,0,188	0/1:9,9:18:0,1,0:136,0,196	0/1:3,2:5:2e-06,0.999998,0:60,0,84	0/0:6,0:6:0.992573,0.007427,0:0,18,160	0/0:5,0:5:0.985255,0.014745,0:0,15,164	0/0:14,0:14:0.999971,2.9e-05,0:0,42,280	0/0:39,0:39:1,0,0:0,117,415	0/0:22,0:22:1,0,0:0,66,352	0/1:18,22:40:0,1,0:228,0,218	0/0:7,0:7:0.996273,0.003727,0:0,21,181
chr9	17127245	chr9_17127245_G_A	G	A	.	PASS	AF=0.423077;DP=244;NS=13;AN=26;MAF=0.423077;AC=11;AC_Het=7;AC_Hom=4;AC_Hemi=0;HWE=1	GT:AD:DP:GP:PL	0/1:0,1:1:0.000118,0.52858,0.471302:37,3,0	0/0:8,0:8:0.993083,0.006917,0:0,24,215	0/1:13,6:19:0,1,0:136,0,246	0/1:6,7:13:0,1,0:178,0,144	0/1:8,5:13:0,1,0:121,0,194	1/1:0,9:9:0,0.004362,0.995638:231,27,0	0/0:10,0:10:0.998262,0.001738,0:0,30,247	0/0:2,0:2:0.691655,0.308345,0:0,6,68	0/1:8,10:18:0,1,0:224,0,164	0/1:16,23:39:0,1,0:326,0,254	0/1:8,8:16:0,1,0:174,0,166	1/1:0,95:95:0,0,1:465,286,0	0/0:1,0:1:0.528625,0.471333,4.2e-05:0,3,40
chr9	17127591	chr9_17127591_C_T	C	T	.	PASS	AF=0.5;DP=183;NS=13;AN=26;MAF=0.5;AC=13;AC_Het=5;AC_Hom=8;AC_Hemi=0;HWE=0.577624	GT:AD:DP:GP:PL	1/1:0,2:2:0,0.33548,0.66452:69,6,0	0/1:1,1:2:0.000254,0.99912,0.000626:33,0,29	0/0:21,0:21:0.999999,1e-06,0:0,63,383	0/1:3,1:4:0.000807,0.999193,0:28,0,97	0/0:2,0:2:0.668814,0.331185,0:0,6,71	1/1:0,4:4:0,0.112066,0.887934:139,12,0	0/0:2,0:2:0.668814,0.331186,0:0,6,72	1/1:0,2:2:0,0.33548,0.66452:80,6,0	0/1:11,4:15:0,1,0:94,0,253	0/1:26,12:38:0,1,0:213,0,348	0/1:11,4:15:0,1,0:95,0,238	1/1:0,71:71:0,0,1:426,214,0	0/0:5,0:5:0.941712,0.058288,0:0,15,176
chr9	17128434	chr9_17128434_G_T	G	T	.	PASS	AF=0.384615;DP=265;NS=13;AN=26;MAF=0.384615;AC=10;AC_Het=6;AC_Hom=4;AC_Hemi=0;HWE=1	GT:AD:DP:GP:PL	0/0:1,0:1:0.570838,0.429097,6.4e-05:0,3,37	0/0:1,0:1:0.5707,0.428994,0.000306:0,3,30	0/0:26,0:26:1,0,0:0,78,406	0/1:10,3:13:0,1,0:69,0,237	0/1:10,2:12:0.000195,0.999805,0:35,0,243	0/1:1,3:4:0,0.998103,0.001897:82,0,23	0/0:2,0:2:0.726826,0.273174,0:0,6,59	0/0:2,0:2:0.726826,0.273174,0:0,6,74	0/1:9,7:16:0,1,0:172,0,208	0/1:22,22:44:0,1,0:316,0,308	0/1:14,10:24:0,1,0:194,0,271	1/1:0,110:110:0,0,1:455,331,0	1/1:0,3:3:0,0.24957,0.75043:103,9,0
chr9	17130449	chr9_17130449_T_C	T	C	.	PASS	AF=0.346154;DP=271;NS=13;AN=26;MAF=0.346154;AC=9;AC_Het=7;AC_Hom=2;AC_Hemi=0;HWE=1	GT:AD:DP:GP:PL	0/0:13,0:13:0.999867,0.000133,0:0,39,243	0/1:3,4:7:0,1,0:110,0,96	0/0:15,0:15:0.999967,3.3e-05,0:0,45,309	0/0:12,0:12:0.999735,0.000265,0:0,36,257	0/1:14,7:21:0,1,0:165,0,282	0/1:3,1:4:0.004631,0.995369,0:23,0,80	0/1:1,3:4:0,0.999655,0.000345:85,0,29	0/0:2,0:2:0.786313,0.213687,0:0,6,70	0/1:6,6:12:0,1,0:147,0,160	0/1:21,14:35:0,1,0:190,0,303	0/1:12,5:17:0,1,0:117,0,244	0/0:123,0:123:1,0,0:0,370,478	1/1:0,6:6:0,0.054366,0.945634:171,18,0
chr9	17133708	chr9_17133708_T_C	T	C	.	PASS	AF=0.166667;DP=273;NS=12;AN=24;MAF=0.166667;AC=4;AC_Het=4;AC_Hom=0;AC_Hemi=0;HWE=1	GT:AD:DP:GP:PL	0/0:16,0:16:0.999993,7e-06,0:0,48,138	0/1:5,1:6:0.224105,0.775895,0:9,0,111	0/0:38,0:38:1,0,0:0,114,405	0/0:6,0:6:0.993173,0.006827,0:0,18,193	0/0:6,0:6:0.993173,0.006827,0:0,18,186	./.:0,0:0:0.671904,0.295587,0.032509:0,0,0	0/1:0,2:2:0,0.694477,0.305523:79,6,0	0/0:1,0:1:0.819696,0.1803,4e-06:0,3,40	0/1:20,4:24:0.000133,0.999867,0:42,0,308	0/0:53,3:56:1,0,0:0,82,370	0/1:19,5:24:9.1e-05,0.999909,0:44,0,318	0/0:91,0:91:1,0,0:0,274,378	0/0:3,0:3:0.947877,0.052123,0:0,9,90
chr9	17135377	chr9_17135377_G_C	G	C	.	PASS	AF=0.5;DP=266;NS=13;AN=26;MAF=0.5;AC=13;AC_Het=7;AC_Hom=6;AC_Hemi=0;HWE=1	GT:AD:DP:GP:PL	0/0:31,0:31:1,0,0:0,93,396	0/0:9,0:9:0.996273,0.003727,0:0,27,249	0/0:13,0:13:0.999766,0.000234,0:0,39,309	0/1:9,9:18:0,1,0:205,0,211	0/1:5,7:12:0,1,0:171,0,108	1/1:0,5:5:0,0.061256,0.938744:164,15,0	1/1:0,7:7:0,0.016051,0.983949:211,21,0	1/1:0,3:3:0,0.20699,0.79301:104,9,0	0/1:10,5:15:0,1,0:114,0,194	0/1:14,15:29:0,1,0:279,0,235	0/1:6,10:16:0,1,0:200,0,136	0/1:53,45:98:0,1,0:338,0,355	0/1:8,2:10:0.00012,0.99988,0:36,0,202
chr9	17137063	chr9_17137063_T_C	T	C	.	PASS	AF=0.384615;DP=204;NS=13;AN=26;MAF=0.384615;AC=10;AC_Het=6;AC_Hom=4;AC_Hemi=0;HWE=1	GT:AD:DP:GP:PL	0/0:17,0:17:0.99999,1e-05,0:0,51,323	1/1:0,6:6:0,0.046583,0.953417:178,18,0	0/0:18,0:18:0.999995,5e-06,0:0,54,335	0/1:13,5:18:0,1,0:110,0,193	0/1:4,2:6:0,1,0:64,0,97	0/0:2,0:2:0.757706,0.242294,0:0,6,72	0/1:2,4:6:0,0.999992,8e-06:95,0,46	1/1:0,2:2:0,0.438763,0.561237:76,6,0	0/0:17,1:18:0.970097,0.029903,0:0,16,299	0/1:33,9:42:0,1,0:119,0,299	0/1:18,2:20:0.035202,0.964798,0:13,0,281	0/1:9,39:48:0,1,0:267,0,86	0/0:1,0:1:0.609802,0.39,0.000198:0,3,31
chr9	17137326	chr9_17137326_C_A	C	A	.	PASS	AF=0.269231;DP=218;NS=13;AN=26;MAF=0.269231;AC=7;AC_Het=7;AC_Hom=0;AC_Hemi=0;HWE=0.49913	GT:AD:DP:GP:PL	0/1:20,4:24:1.8e-05,0.999982,0:48,0,264	0/0:7,0:7:0.993542,0.006458,0:0,21,191	0/0:20,0:20:0.999999,1e-06,0:0,60,332	0/1:6,1:7:0.071487,0.928513,0:12,0,160	0/0:5,0:5:0.974659,0.025341,0:0,15,119	0/1:0,2:2:3e-06,0.545839,0.454158:60,6,0	0/1:3,2:5:1.9e-05,0.999981,0:48,0,67	0/0:1,0:1:0.702792,0.292366,0.004842:0,3,14	0/1:18,2:20:0.246548,0.753452,0:6,0,276	0/1:33,6:39:2.6e-05,0.999974,0:47,0,326	0/0:14,1:15:0.925528,0.074472,0:0,10,261	0/1:60,9:69:2.1e-05,0.999979,0:48,0,225	0/0:3,0:3:0.905797,0.094203,0:0,9,103
chr9	17150548	chr9_17150548_A_G	A	G	.	PASS	AF=0.230769;DP=256;NS=13;AN=26;MAF=0.230769;AC=6;AC_Het=4;AC_Hom=2;AC_Hemi=0;HWE=0.522981	GT:AD:DP:GP:PL	1/1:0,37:37:0,0,1:413,111,0	0/0:6,0:6:0.989576,0.010424,0:0,18,190	0/0:26,0:26:1,0,0:0,78,381	0/1:8,5:13:0,1,0:112,0,202	0/1:7,2:9:2.2e-05,0.999978,0:48,0,197	0/1:0,1:1:0.000222,0.747712,0.252066:40,3,0	0/0:5,0:5:0.979366,0.020634,0:0,15,152	0/1:0,1:1:0.000442,0.747547,0.25201:37,3,0	0/0:14,0:14:0.999959,4.1e-05,0:0,42,272	0/0:39,0:39:1,0,0:0,117,417	0/0:18,0:18:0.999997,3e-06,0:0,54,337	0/0:80,0:80:1,0,0:0,241,424	0/0:5,0:5:0.979366,0.020634,0:0,15,173
chr9	17150775	chr9_17150775_T_C	T	C	.	PASS	AF=0.227273;DP=271;NS=11;AN=22;MAF=0.227273;AC=5;AC_Het=1;AC_Hom=4;AC_Hemi=0;HWE=0.037594	GT:AD:DP:GP:PL	1/1:1,30:31:0,2e-06,0.999998:382,66,0	./.:0,0:0:0.615204,0.338291,0.046505:0,0,0	0/1:12,14:26:0,1,0:282,0,252	0/0:8,0:8:0.997857,0.002143,0:0,24,202	1/1:0,3:3:0,0.476236,0.523764:116,9,0	0/0:2,0:2:0.879145,0.120855,0:0,6,77	0/0:4,0:4:0.966775,0.033225,0:0,12,136	0/0:3,0:3:0.935687,0.064313,0:0,9,112	0/0:14,0:14:0.999966,3.4e-05,0:0,42,319	0/0:40,0:40:1,0,0:0,120,414	0/0:22,0:22:1,0,0:0,66,375	0/0:117,0:117:1,0,0:0,352,459	./.:0,0:0:0.615204,0.338291,0.046505:0,0,0
chr9	17152304	chr9_17152304_A_C	A	C	.	PASS	AF=0.416667;DP=89;NS=12;AN=24;MAF=0.416667;AC=10;AC_Het=4;AC_Hom=6;AC_Hemi=0;HWE=0.289272	GT:AD:DP:GP:PL	0/0:1,0:1:0.573425,0.425944,0.000631:0,3,27	1/1:0,3:3:0,0.251805,0.748195:95,9,0	1/1:0,10:10:0,0.002622,0.997378:222,30,0	0/1:3,4:7:0,1,0:122,0,77	0/1:1,1:2:0.00107,0.998781,0.000148:28,0,34	1/1:0,4:4:0,0.144036,0.855964:114,12,0	0/0:3,0:3:0.843385,0.156615,0:0,9,111	./.:0,0:0:0.329229,0.489112,0.181659:0,0,0	0/0:5,0:5:0.955636,0.044364,0:0,15,143	0/0:15,0:15:0.999955,4.5e-05,0:0,45,242	0/0:9,0:9:0.997107,0.002893,0:0,27,220	0/1:15,13:28:0,1,0:149,0,162	0/1:1,1:2:0.002684,0.997199,0.000118:24,0,35
chr9	17152846	chr9_17152846_T_C	T	C	.	PASS	AF=0.5;DP=229;NS=13;AN=26;MAF=0.5;AC=13;AC_Het=3;AC_Hom=10;AC_Hemi=0;HWE=0.0892525	GT:AD:DP:GP:PL	0/0:19,0:19:0.999997,3e-06,0:0,57,341	1/1:0,5:5:0,0.068129,0.931871:160,15,0	0/0:14,0:14:0.999896,0.000104,0:0,42,280	0/1:10,2:12:0.000208,0.999792,0:34,0,213	0/1:10,2:12:0.00043,0.99957,0:31,0,239	1/1:0,3:3:0,0.226274,0.773726:81,9,0	1/1:0,4:4:0,0.127569,0.872431:120,12,0	1/1:0,2:2:7e-06,0.369042,0.630951:51,6,0	0/0:13,0:13:0.999791,0.000209,0:0,39,263	0/0:19,0:19:0.999997,3e-06,0:0,57,351	0/0:13,0:13:0.999791,0.000209,0:0,39,298	0/1:49,61:110:0,1,0:348,0,346	1/1:0,3:3:0,0.226274,0.773726:107,9,0
chr9	17155354	chr9_17155354_G_A	G	A	.	PASS	AF=0.5;DP=189;NS=11;AN=22;MAF=0.5;AC=11;AC_Het=3;AC_Hom=8;AC_Hemi=0;HWE=0.221583	GT:AD:DP:GP:PL	1/1:0,20:20:0,2e-06,0.999998:352,60,0	1/1:0,5:5:0,0.062259,0.937741:149,15,0	0/1:7,5:12:0,1,0:114,0,125	0/0:28,0:28:1,0,0:0,84,407	./.:0,0:0:0.265341,0.499543,0.235116:0,0,0	0/1:6,2:8:7e-06,0.999993,0:49,0,173	1/1:0,3:3:0,0.209847,0.790153:95,9,0	./.:0,0:0:0.265341,0.499543,0.235116:0,0,0	0/0:10,0:10:0.998165,0.001835,0:0,30,245	0/0:31,0:31:1,0,0:0,93,394	0/0:15,0:15:0.999943,5.7e-05,0:0,45,326	0/1:15,36:51:0,1,0:339,0,116	1/1:0,5:5:0,0.062259,0.937741:146,15,0
chr9	17155523	chr9_17155523_G_C	G	C	.	PASS	AF=0.136364;DP=111;NS=11;AN=22;MAF=0.136364;AC=3;AC_Het=1;AC_Hom=2;AC_Hemi=0;HWE=0.142857	GT:AD:DP:GP:PL	0/0:1,0:1:0.855229,0.144577,0.000194:0,3,21	./.:0,0:0:0.731699,0.24739,0.020911:0,0,0	0/0:3,0:3:0.959452,0.040548,0:0,9,73	0/1:14,12:26:0,1,0:241,0,256	0/0:7,0:7:0.997366,0.002634,0:0,21,197	1/1:0,5:5:0,0.26991,0.73009:173,15,0	0/0:2,0:2:0.922063,0.077937,0:0,6,54	./.:0,0:0:0.731699,0.24739,0.020911:0,0,0	0/0:15,0:15:0.99999,1e-05,0:0,45,322	0/0:33,0:33:1,0,0:0,99,383	0/0:15,0:15:0.99999,1e-05,0:0,45,324	0/0:3,0:3:0.959452,0.040548,0:0,9,89	0/0:1,0:1:0.855393,0.144604,2e-06:0,3,40
chr9	17156408	chr9_17156408_T_C	T	C	.	PASS	AF=0.227273;DP=131;NS=11;AN=22;MAF=0.227273;AC=5;AC_Het=3;AC_Hom=2;AC_Hemi=0;HWE=0.438596	GT:AD:DP:GP:PL	0/0:26,0:26:1,0,0:0,78,383	./.:0,0:0:0.580423,0.362864,0.056713:0,0,0	0/1:8,1:9:0.075674,0.924326,0:13,0,215	0/0:24,0:24:1,0,0:0,72,383	0/1:2,5:7:0,0.999998,2e-06:138,0,49	0/0:4,0:4:0.962397,0.037603,0:0,12,139	0/1:0,1:1:0.000194,0.761706,0.2381:41,3,0	0/0:5,0:5:0.980839,0.019161,0:0,15,166	0/0:11,1:12:0.980327,0.019673,0:0,15,255	0/0:17,0:17:0.999995,5e-06,0:0,51,270	0/0:10,0:10:0.99939,0.00061,0:0,30,243	1/1:0,16:16:0,9.8e-05,0.999902:265,48,0	./.:0,0:0:0.580423,0.362864,0.056713:0,0,0
chr9	17171434	chr9_17171434_T_C	T	C	.	PASS	AF=0.153846;DP=247;NS=13;AN=26;MAF=0.153846;AC=4;AC_Het=4;AC_Hom=0;AC_Hemi=0;HWE=1	GT:AD:DP:GP:PL	0/0:30,0:30:1,0,0:0,90,385	0/0:4,0:4:0.975844,0.024156,0:0,12,121	0/1:4,1:5:0.031138,0.968862,0:19,0,111	0/0:9,1:10:0.763961,0.236039,0:0,1,176	0/1:7,1:8:0.204433,0.795567,0:10,0,179	0/1:9,5:14:0,1,0:113,0,174	0/0:4,0:4:0.975844,0.024156,0:0,12,129	0/0:3,0:3:0.952827,0.047173,0:0,9,103	0/0:6,0:6:0.99385,0.00615,0:0,18,164	0/0:27,1:28:0.999995,5e-06,0:0,49,343	0/0:11,1:12:0.80424,0.19576,0:0,2,236	0/0:109,0:109:1,0,0:0,328,432	0/1:6,8:14:0,1,0:190,0,123
chr9	17190362	chr9_17190362_G_T	G	T	.	PASS	AF=0.227273;DP=219;NS=11;AN=22;MAF=0.227273;AC=5;AC_Het=3;AC_Hom=2;AC_Hemi=0;HWE=0.438596	GT:AD:DP:GP:PL	0/1:14,10:24:0,1,0:209,0,253	./.:0,0:0:0.561767,0.375488,0.062745:0,0,0	0/0:1,0:1:0.749493,0.250481,2.6e-05:0,3,35	0/1:12,5:17:0,1,0:130,0,266	0/0:10,0:10:0.999348,0.000652,0:0,30,276	0/0:1,0:1:0.749463,0.250471,6.6e-05:0,3,31	./.:0,0:0:0.561767,0.375488,0.062745:0,0,0	0/1:1,1:2:0.001501,0.998366,0.000133:30,0,31	0/0:17,0:17:0.999995,5e-06,0:0,51,346	0/0:59,0:59:1,0,0:0,178,444	0/0:24,0:24:1,0,0:0,72,381	1/1:3,55:58:0,0,1:335,74,0	0/0:6,0:6:0.989665,0.010335,0:0,18,189
chr9	17194414	chr9_17194414_T_C	T	C	.	PASS	AF=0.5;DP=206;NS=11;AN=22;MAF=0.5;AC=11;AC_Het=5;AC_Hom=6;AC_Hemi=0;HWE=1	GT:AD:DP:GP:PL	./.:0,0:0:0.257242,0.499897,0.242861:0,0,0	1/1:0,2:2:0,0.339752,0.660248:72,6,0	1/1:0,7:7:0,0.015826,0.984174:182,21,0	0/1:3,7:10:0,1,0:162,0,65	0/0:6,0:6:0.970532,0.029468,0:0,18,124	0/0:7,0:7:0.985046,0.014954,0:0,21,184	0/1:0,1:1:5.2e-05,0.507162,0.492786:40,3,0	./.:0,0:0:0.257242,0.499897,0.242861:0,0,0	0/1:4,6:10:0,1,0:145,0,105	0/1:16,18:34:0,1,0:270,0,233	0/1:10,13:23:0,1,0:225,0,183	0/0:102,0:102:1,0,0:0,307,451	1/1:0,2:2:1e-06,0.339752,0.660248:61,6,0
chr9	17195543	chr9_17195543_G_A	G	A	.	PASS	AF=0.384615;DP=230;NS=13;AN=26;MAF=0.384615;AC=10;AC_Het=4;AC_Hom=6;AC_Hemi=0;HWE=0.255674	GT:AD:DP:GP:PL	0/0:38,1:39:1,0,0:0,90,410	0/1:3,2:5:0,1,0:63,0,97	0/0:1,0:1:0.614795,0.385109,9.6e-05:0,3,34	1/1:0,6:6:0,0.047515,0.952485:181,18,0	0/0:6,0:6:0.980802,0.019198,0:0,18,195	0/1:1,2:3:2e-06,0.999799,0.000199:57,0,32	1/1:0,2:2:0,0.443885,0.556115:75,6,0	0/1:0,1:1:7.8e-05,0.614802,0.38512:41,3,0	0/0:13,0:13:0.999847,0.000153,0:0,39,297	0/0:44,0:44:1,0,0:0,132,432	0/0:11,0:11:0.999389,0.000611,0:0,33,287	0/1:42,53:95:0,1,0:352,0,298	1/1:0,3:3:0,0.28525,0.71475:99,9,0
chr9	17196312	chr9_17196312_A_T	A	T	.	PASS	AF=0.458333;DP=245;NS=12;AN=24;MAF=0.458333;AC=11;AC_Het=7;AC_Hom=4;AC_Hemi=0;HWE=1	GT:AD:DP:GP:PL	0/1:3,19:22:0,0.857421,0.142579:314,0,4	0/0:3,0:3:0.82353,0.17647,0:0,9,88	0/1:5,18:23:0,1,0:306,0,77	0/1:2,9:11:0,0.999945,5.5e-05:202,0,39	0/0:10,0:10:0.998329,0.001671,0:0,30,243	0/1:3,2:5:8e-06,0.999992,0:49,0,84	1/1:0,3:3:0,0.225798,0.774202:105,9,0	./.:0,0:0:0.289935,0.497042,0.213023:0,0,0	0/1:12,6:18:0,1,0:131,0,248	0/1:24,14:38:0,1,0:242,0,331	0/1:13,7:20:0,1,0:157,0,261	0/0:85,0:85:1,0,0:0,256,444	1/1:0,7:7:0,0.017901,0.982099:194,21,0
chr9	17200143	chr9_17200143_A_G	A	G	.	PASS	AF=0.333333;DP=116;NS=12;AN=24;MAF=0.333333;AC=8;AC_Het=4;AC_Hom=4;AC_Hemi=0;HWE=0.517566	GT:AD:DP:GP:PL	0/0:7,0:7:0.991719,0.008281,0:0,21,160	0/1:0,1:1:0.000243,0.651539,0.348218:37,3,0	1/1:0,3:3:0,0.318689,0.681311:82,9,0	0/0:6,0:6:0.983574,0.016426,0:0,18,180	0/0:7,0:7:0.991719,0.008281,0:0,21,173	1/1:0,2:2:1e-06,0.483344,0.516655:64,6,0	0/1:0,1:1:0.000122,0.651618,0.34826:40,3,0	0/1:0,1:1:0.000385,0.651446,0.348169:35,3,0	0/0:6,0:6:0.983574,0.016426,0:0,18,147	0/1:23,3:26:0.329447,0.670553,0:3,0,311	0/0:10,1:11:0.602543,0.397457,0:0,2,241	0/0:45,0:45:1,0,0:0,135,412	./.:0,0:0:0.424712,0.453975,0.121313:0,0,0
chr9	17203141	chr9_17203141_A_G	A	G	.	PASS	AF=0.346154;DP=200;NS=13;AN=26;MAF=0.346154;AC=9;AC_Het=7;AC_Hom=2;AC_Hemi=0;HWE=1	GT:AD:DP:GP:PL	0/0:31,1:32:0.999999,1e-06,0:0,59,387	0/0:2,0:2:0.772336,0.227664,0:0,6,71	1/1:0,5:5:0,0.095847,0.904153:123,15,0	0/1:3,2:5:0.000268,0.999732,0:35,0,95	0/1:6,1:7:0.013478,0.986522,0:18,0,183	0/0:2,0:2:0.772336,0.227664,0:0,6,73	0/1:7,1:8:0.300798,0.699202,0:3,0,189	0/0:2,0:2:0.772336,0.227664,0:0,6,75	0/1:10,5:15:0,1,0:75,0,217	0/1:28,11:39:0,1,0:140,0,344	0/1:16,4:20:5.8e-05,0.999942,0:42,0,304	0/0:62,0:62:1,0,0:0,187,421	0/1:0,1:1:0.000134,0.62902,0.370846:39,3,0
chr9	17207964	chr9_17207964_T_C	T	C	.	PASS	AF=0.318182;DP=182;NS=11;AN=22;MAF=0.318182;AC=7;AC_Het=7;AC_Hom=0;AC_Hemi=0;HWE=0.479876	GT:AD:DP:GP:PL	0/0:19,0:19:0.999998,2e-06,0:0,57,312	0/1:1,1:2:0.003277,0.99596,0.000763:25,0,25	0/1:12,9:21:0,1,0:182,0,249	0/1:11,5:16:0,1,0:92,0,194	0/1:9,2:11:0.000264,0.999736,0:36,0,208	0/0:3,0:3:0.89233,0.10767,0:0,9,112	./.:0,0:0:0.454902,0.439124,0.105974:0,0,0	./.:0,0:0:0.454902,0.439124,0.105974:0,0,0	0/1:10,3:13:3e-06,0.999997,0:56,0,215	0/1:18,5:23:0,1,0:81,0,273	0/1:16,4:20:1e-06,0.999999,0:61,0,269	0/0:50,0:50:1,0,0:0,151,385	0/0:4,0:4:0.943102,0.056898,0:0,12,135
chr9	17210357	chr9_17210357_T_A	T	A	.	PASS	AF=0.384615;DP=181;NS=13;AN=26;MAF=0.384615;AC=10;AC_Het=8;AC_Hom=2;AC_Hemi=0;HWE=0.56581	GT:AD:DP:GP:PL	0/0:29,0:29:1,0,0:0,87,380	0/1:0,1:1:0.000199,0.53838,0.461422:35,3,0	0/0:13,0:13:0.999791,0.000209,0:0,39,267	0/1:6,1:7:0.023049,0.976951,0:14,0,151	0/1:6,3:9:0,1,0:76,0,162	0/1:0,1:1:5e-05,0.53846,0.46149:41,3,0	0/0:1,0:1:0.538384,0.461417,0.000198:0,3,33	0/0:3,0:3:0.823549,0.176451,0:0,9,101	0/1:11,10:21:0,1,0:155,0,224	0/1:19,16:35:0,1,0:233,0,181	0/1:13,5:18:0,1,0:109,0,201	1/1:2,40:42:0,7e-06,0.999993:328,55,0	0/1:0,1:1:0.000199,0.53838,0.461422:35,3,0
chr9	17210396	chr9_17210396_C_T	C	T	.	PASS	AF=0.192308;DP=209;NS=13;AN=26;MAF=0.192308;AC=5;AC_Het=3;AC_Hom=2;AC_Hemi=0;HWE=0.373913	GT:AD:DP:GP:PL	0/0:24,0:24:1,0,0:0,72,371	0/0:4,0:4:0.967605,0.032395,0:0,12,135	1/1:0,17:17:0,5.7e-05,0.999943:265,51,0	0/0:5,0:5:0.983536,0.016464,0:0,15,154	0/1:5,3:8:0,1,0:76,0,132	0/0:4,0:4:0.967605,0.032395,0:0,12,131	0/1:3,2:5:5e-06,0.999995,0:56,0,90	0/1:0,2:2:2e-06,0.651166,0.348831:64,6,0	0/0:16,0:16:0.999992,8e-06,0:0,48,317	0/0:38,0:38:1,0,0:0,114,386	0/0:23,0:23:1,0,0:0,69,335	0/0:60,0:60:1,0,0:0,181,425	0/0:3,0:3:0.937242,0.062758,0:0,9,98
chr9	17210799	chr9_17210799_G_C	G	C	.	PASS	AF=0.5;DP=316;NS=11;AN=22;MAF=0.5;AC=11;AC_Het=5;AC_Hom=6;AC_Hemi=0;HWE=1	GT:AD:DP:GP:PL	0/0:33,0:33:1,0,0:0,99,396	1/1:0,13:13:0,0.000246,0.999754:290,39,0	0/0:23,0:23:1,0,0:0,69,364	0/0:13,0:13:0.999758,0.000242,0:0,39,284	0/1:7,4:11:0,1,0:112,0,178	1/1:0,5:5:0,0.059329,0.940671:142,15,0	0/1:1,6:7:0,0.975402,0.024598:131,0,13	./.:0,0:0:0.25229,0.49999,0.247721:0,0,0	0/1:5,5:10:0,1,0:120,0,126	0/1:24,19:43:0,1,0:281,0,314	0/1:11,13:24:0,1,0:237,0,228	./.:0,0:0:0.25229,0.49999,0.247721:0,0,0	1/1:0,7:7:0,0.015523,0.984477:212,21,0
chr9	17212231	chr9_17212231_T_C	T	C	.	PASS	AF=0.423077;DP=262;NS=13;AN=26;MAF=0.423077;AC=11;AC_Het=7;AC_Hom=4;AC_Hemi=0;HWE=1	GT:AD:DP:GP:PL	0/1:12,12:24:0,1,0:219,0,221	0/1:3,2:5:1e-06,0.999999,0:59,0,95	0/0:14,0:14:0.999909,9.1e-05,0:0,42,300	0/0:19,0:19:0.999997,3e-06,0:0,57,346	0/1:6,2:8:2.3e-05,0.999977,0:45,0,152	0/1:2,2:4:2e-06,0.999998,0:56,0,64	1/1:0,8:8:0,0.010394,0.989606:224,24,0	0/0:3,0:3:0.84322,0.15678,0:0,9,101	0/1:8,1:9:0.051702,0.948298,0:11,0,205	0/1:31,20:51:0,1,0:267,0,326	0/1:8,7:15:0,1,0:147,0,197	0/0:93,0:93:1,0,0:0,280,436	1/1:0,9:9:0,0.005224,0.994776:239,27,0
chr9	17215371	chr9_17215371_A_G	A	G	.	PASS	AF=0.307692;DP=199;NS=13;AN=26;MAF=0.307692;AC=8;AC_Het=6;AC_Hom=2;AC_Hemi=0;HWE=1	GT:AD:DP:GP:PL	0/0:9,0:9:0.998169,0.001831,0:0,27,223	1/1:0,8:8:0,0.016359,0.983641:213,24,0	0/0:16,0:16:0.999986,1.4e-05,0:0,48,316	0/0:17,0:17:0.999993,7e-06,0:0,51,322	0/1:3,3:6:0,1,0:73,0,85	0/1:4,1:5:0.003394,0.996606,0:25,0,113	0/1:1,2:3:2e-06,0.999405,0.000594:58,0,26	0/0:1,0:1:0.680394,0.319594,1.2e-05:0,3,41	0/1:10,5:15:0,1,0:115,0,206	0/1:23,17:40:0,1,0:232,0,304	0/1:11,10:21:0,1,0:189,0,207	0/0:51,0:51:1,0,0:0,154,404	0/0:7,0:7:0.992715,0.007285,0:0,21,203
chr9	17216233	chr9_17216233_T_C	T	C	.	PASS	AF=0.375;DP=145;NS=12;AN=24;MAF=0.375;AC=9;AC_Het=7;AC_Hom=2;AC_Hemi=0;HWE=0.592947	GT:AD:DP:GP:PL	0/0:39,0:39:1,0,0:0,117,420	0/1:0,1:1:5.7e-05,0.559747,0.440197:41,3,0	0/0:22,0:22:1,0,0:0,66,380	0/1:5,2:7:8e-06,0.999992,0:49,0,125	0/0:5,0:5:0.953154,0.046846,0:0,15,155	./.:0,0:0:0.313354,0.492853,0.193793:0,0,0	0/1:0,1:1:5.7e-05,0.559747,0.440197:41,3,0	0/1:0,1:1:7.1e-05,0.559738,0.44019:40,3,0	0/1:10,2:12:7.1e-05,0.999929,0:40,0,230	0/0:36,2:38:0.999928,7.2e-05,0:0,43,366	0/1:13,2:15:0.000835,0.999165,0:29,0,282	1/1:0,3:3:0,0.241211,0.758789:95,9,0	0/1:0,1:1:7.1e-05,0.559738,0.44019:40,3,0
chr9	17217670	chr9_17217670_A_C	A	C	.	PASS	AF=0.416667;DP=272;NS=12;AN=24;MAF=0.416667;AC=10;AC_Het=6;AC_Hom=4;AC_Hemi=0;HWE=1	GT:AD:DP:GP:PL	1/1:0,20:20:0,3e-06,0.999997:312,60,0	0/1:4,2:6:3e-06,0.999997,0:54,0,119	0/0:22,0:22:1,0,0:0,66,379	0/0:12,0:12:0.999659,0.000341,0:0,36,294	0/1:2,2:4:2e-06,0.999997,1e-06:55,0,58	0/1:1,1:2:0.00036,0.999361,0.000279:33,0,31	0/0:5,0:5:0.958158,0.041842,0:0,15,156	./.:0,0:0:0.346532,0.484275,0.169193:0,0,0	0/1:10,6:16:0,1,0:115,0,209	0/1:30,9:39:0,1,0:115,0,334	0/1:18,2:20:0.018415,0.981585,0:16,0,305	0/0:122,0:122:1,0,0:0,367,475	1/1:0,4:4:0,0.151741,0.848259:112,12,0
chr9	17219037	chr9_17219037_C_T	C	T	.	PASS	AF=0.269231;DP=255;NS=13;AN=26;MAF=0.269231;AC=7;AC_Het=5;AC_Hom=2;AC_Hemi=0;HWE=1	GT:AD:DP:GP:PL	1/1:0,12:12:0,0.001049,0.998951:254,36,0	0/0:1,0:1:0.68254,0.317448,1.2e-05:0,3,41	0/1:26,4:30:0.003292,0.996708,0:25,0,351	0/0:10,0:10:0.999093,0.000907,0:0,30,274	0/1:4,1:5:0.0135,0.9865,0:19,0,125	0/1:3,1:4:0.013463,0.986537,0:19,0,91	0/0:1,0:1:0.68254,0.317448,1.2e-05:0,3,41	0/0:4,0:4:0.945058,0.054942,0:0,12,122	0/1:12,2:14:0.032155,0.967845,0:15,0,270	0/0:31,3:34:0.980527,0.019473,0:0,17,336	0/0:13,1:14:0.874914,0.125086,0:0,8,273	0/0:122,2:124:1,0,0:0,317,454	0/1:0,2:2:5e-06,0.518073,0.481922:57,6,0
chr9	17220084	chr9_17220084_T_C	T	C	.	PASS	AF=0.416667;DP=262;NS=12;AN=24;MAF=0.416667;AC=10;AC_Het=6;AC_Hom=4;AC_Hemi=0;HWE=1	GT:AD:DP:GP:PL	1/1:0,4:4:0,0.164414,0.835586:112,12,0	1/1:0,2:2:2e-06,0.440426,0.559572:60,6,0	0/1:18,4:22:3e-06,0.999997,0:54,0,308	0/1:5,2:7:0.000148,0.999852,0:37,0,138	0/1:6,1:7:0.283842,0.716158,0:3,0,169	0/0:1,0:1:0.611517,0.388464,2e-05:0,3,41	0/1:5,1:6:0.281755,0.718245,0:3,0,147	0/0:3,0:3:0.862955,0.137045,0:0,9,99	0/1:14,2:16:0.056551,0.943449,0:11,0,267	0/1:35,5:40:0.021576,0.978424,0:16,0,337	0/0:15,1:16:0.953437,0.046563,0:0,14,297	0/0:137,1:138:1,0,0:0,386,487	./.:0,0:0:0.373965,0.475124,0.150911:0,0,0
chr9	17221150	chr9_17221150_T_C	T	C	.	PASS	AF=0.5;DP=210;NS=13;AN=26;MAF=0.5;AC=13;AC_Het=11;AC_Hom=2;AC_Hemi=0;HWE=0.0338157	GT:AD:DP:GP:PL	0/1:6,1:7:0.036019,0.963981,0:11,0,131	1/1:0,3:3:0,0.203347,0.796653:95,9,0	0/1:3,23:26:0,0.887993,0.112007:191,0,6	0/1:9,10:19:0,1,0:180,0,194	0/0:17,1:18:0.997703,0.002297,0:0,29,306	0/1:4,1:5:0.007174,0.992826,0:18,0,98	0/1:2,8:10:0,0.999929,7.1e-05:171,0,38	0/1:2,2:4:3.7e-05,0.999962,2e-06:41,0,54	0/1:11,2:13:0.000467,0.999533,0:30,0,246	0/1:28,4:32:0.001366,0.998634,0:26,0,314	0/1:8,2:10:0.001271,0.998729,0:26,0,190	0/1:34,10:44:0,1,0:61,0,268	0/1:7,4:11:0,1,0:88,0,132
chr9	17221488	chr9_17221488_C_A	C	A	.	PASS	AF=0.125;DP=176;NS=12;AN=24;MAF=0.125;AC=3;AC_Het=3;AC_Hom=0;AC_Hemi=0;HWE=1	GT:AD:DP:GP:PL	./.:0,0:0:0.740762,0.239827,0.019411:0,0,0	0/0:1,0:1:0.860672,0.139323,5e-06:0,3,37	0/0:34,2:36:0.999851,0.000149,0:0,33,354	0/0:12,0:12:0.999921,7.9e-05,0:0,36,289	0/0:10,1:11:0.666371,0.333629,0:2,0,238	0/1:7,1:8:0.165591,0.834409,0:12,0,176	0/0:22,1:23:0.999987,1.3e-05,0:0,44,359	0/0:5,0:5:0.989984,0.010016,0:0,15,164	0/0:15,1:16:0.995048,0.004952,0:0,18,305	0/1:22,4:26:7e-06,0.999993,0:56,0,318	0/0:14,1:15:0.997455,0.002545,0:0,21,298	0/1:15,4:19:0.001146,0.998854,0:34,0,155	0/0:4,0:4:0.980167,0.019833,0:0,12,106
chr9	17221624	chr9_17221624_A_T	A	T	.	PASS	AF=0.423077;DP=171;NS=13;AN=26;MAF=0.423077;AC=11;AC_Het=9;AC_Hom=2;AC_Hemi=0;HWE=0.275057	GT:AD:DP:GP:PL	0/1:1,2:3:1.5e-05,0.999711,0.000275:47,0,31	0/1:1,2:3:3e-06,0.999778,0.000218:54,0,32	0/1:21,15:36:0,1,0:262,0,322	0/1:6,4:10:0,1,0:86,0,164	0/1:11,2:13:0.001873,0.998127,0:26,0,239	0/1:1,2:3:3e-06,0.999778,0.000218:54,0,32	0/1:3,2:5:1e-06,0.999999,0:58,0,90	0/1:6,1:7:0.011584,0.988416,0:18,0,161	0/1:10,2:12:0.000188,0.999812,0:36,0,227	0/0:24,2:26:0.97806,0.02194,0:0,18,329	0/0:9,0:9:0.997323,0.002677,0:0,27,246	0/0:42,0:42:1,0,0:0,126,323	1/1:0,2:2:2.2e-05,0.421121,0.578857:47,6,0
chr9	17221629	chr9_17221629_T_C	T	C	.	PASS	AF=0.5;DP=170;NS=13;AN=26;MAF=0.5;AC=13;AC_Het=9;AC_Hom=4;AC_Hemi=0;HWE=0.30044	GT:AD:DP:GP:PL	0/1:2,1:3:0.031576,0.968424,0:12,0,66	0/0:3,0:3:0.805358,0.194642,0:0,9,103	0/0:32,3:35:0.987859,0.012141,0:0,22,364	0/1:4,6:10:0,1,0:138,0,113	0/1:8,6:14:0,1,0:134,0,205	0/1:1,2:3:2e-06,0.999691,0.000307:54,0,32	0/1:3,2:5:1e-06,0.999999,0:60,0,94	0/1:5,1:6:0.004149,0.995851,0:21,0,144	0/1:10,3:13:0,1,0:69,0,236	0/1:18,7:25:0,1,0:130,0,315	0/1:8,1:9:0.050148,0.949852,0:10,0,208	1/1:0,42:42:0,0,1:339,126,0	1/1:0,2:2:1.3e-05,0.340879,0.659109:47,6,0
chr9	17221651	chr9_17221651_C_T	C	T	.	PASS	AF=0.269231;DP=188;NS=13;AN=26;MAF=0.269231;AC=7;AC_Het=7;AC_Hom=0;AC_Hemi=0;HWE=0.49913	GT:AD:DP:GP:PL	0/1:2,1:3:0.075589,0.924411,0:12,0,66	0/0:5,0:5:0.976474,0.023526,0:0,15,159	0/0:37,1:38:1,0,0:0,92,417	0/1:13,2:15:0.002595,0.997405,0:27,0,260	0/0:16,1:17:0.997617,0.002383,0:0,25,319	0/1:5,1:6:0.141489,0.858511,0:9,0,118	0/1:5,1:6:0.008231,0.991769,0:22,0,146	0/1:2,1:3:0.001304,0.998696,0:30,0,73	0/1:12,2:14:0.000134,0.999866,0:40,0,252	0/0:28,2:30:0.999193,0.000807,0:0,30,357	0/0:9,0:9:0.998497,0.001503,0:0,27,237	0/0:40,0:40:1,0,0:0,120,381	0/1:0,2:2:5.4e-05,0.564621,0.435325:47,6,0
chr9	17223876	chr9_17223876_C_T	C	T	.	PASS	AF=0.25;DP=220;NS=12;AN=24;MAF=0.25;AC=6;AC_Het=4;AC_Hom=2;AC_Hemi=0;HWE=1	GT:AD:DP:GP:PL	0/1:7,1:8:0.070277,0.929723,0:13,0,146	0/0:2,0:2:0.855562,0.144438,0:0,6,65	0/0:18,0:18:0.999997,3e-06,0:0,54,345	0/1:6,5:11:0,1,0:131,0,155	0/0:8,0:8:0.997369,0.002631,0:0,24,215	0/0:5,0:5:0.979334,0.020666,0:0,15,163	0/0:6,0:6:0.989559,0.010441,0:0,18,172	./.:0,0:0:0.558876,0.377409,0.063716:0,0,0	0/1:8,1:9:0.070452,0.929548,0:13,0,192	0/1:30,3:33:0.231988,0.768012,0:7,0,338	0/0:19,0:19:0.999999,1e-06,0:0,57,356	1/1:0,100:100:0,0,1:439,301,0	0/0:1,0:1:0.74748,0.252384,0.000135:0,3,28
chr9	17223979	chr9_17223979_C_T	C	T	.	PASS	AF=0.166667;DP=179;NS=12;AN=24;MAF=0.166667;AC=4;AC_Het=2;AC_Hom=2;AC_Hemi=0;HWE=0.254658	GT:AD:DP:GP:PL	0/0:1,0:1:0.801245,0.198365,0.00039:0,3,21	0/0:4,0:4:0.969983,0.030017,0:0,12,144	0/0:17,0:17:0.999996,4e-06,0:0,51,305	0/1:5,3:8:1e-06,0.999999,0:62,0,120	0/0:7,0:7:0.996147,0.003853,0:0,21,178	0/1:0,2:2:0,0.668827,0.331173:73,6,0	0/0:3,0:3:0.941716,0.058284,0:0,9,108	0/0:2,0:2:0.889851,0.110149,0:0,6,76	0/0:4,0:4:0.969983,0.030017,0:0,12,124	0/0:23,0:23:1,0,0:0,69,354	0/0:15,0:15:0.999985,1.5e-05,0:0,45,305	1/1:1,91:92:0,0,1:436,243,0	./.:0,0:0:0.642493,0.318127,0.03938:0,0,0
chr9	17223984	chr9_17223984_A_G	A	G	.	PASS	AF=0.458333;DP=177;NS=12;AN=24;MAF=0.458333;AC=11;AC_Het=3;AC_Hom=8;AC_Hemi=0;HWE=0.103129	GT:AD:DP:GP:PL	0/1:1,1:2:0.00091,0.985647,0.013442:28,0,15	1/1:0,3:3:0,0.224838,0.775162:108,9,0	1/1:0,17:17:0,1.8e-05,0.999982:301,51,0	0/1:5,3:8:0,1,0:68,0,120	0/1:6,1:7:0.028681,0.971319,0:13,0,144	0/0:3,0:3:0.822729,0.177271,0:0,9,99	1/1:0,3:3:0,0.224838,0.775162:112,9,0	0/0:2,0:2:0.698843,0.301157,0:0,6,75	0/0:4,0:4:0.902745,0.097255,0:0,12,123	0/0:23,0:23:1,0,0:0,69,344	0/0:15,0:15:0.999947,5.3e-05,0:0,45,313	1/1:0,90:90:0,0,1:448,271,0	./.:0,0:0:0.288464,0.497249,0.214287:0,0,0
chr9	17224128	chr9_17224128_A_G	A	G	.	PASS	AF=0.5;DP=222;NS=12;AN=24;MAF=0.5;AC=12;AC_Het=2;AC_Hom=10;AC_Hemi=0;HWE=0.0264585	GT:AD:DP:GP:PL	0/0:2,0:2:0.6722,0.327796,4e-06:0,6,52	0/1:0,1:1:0.000207,0.506143,0.493651:34,3,0	1/1:0,17:17:0,1.6e-05,0.999984:324,51,0	0/1:5,8:13:0,1,0:184,0,134	0/0:7,0:7:0.98499,0.01501,0:0,21,211	1/1:0,2:2:0,0.338908,0.661092:64,6,0	1/1:0,2:2:0,0.338908,0.661092:74,6,0	1/1:0,2:2:0,0.338908,0.661092:82,6,0	0/0:11,0:11:0.999049,0.000951,0:0,33,268	0/0:27,0:27:1,0,0:0,81,408	0/0:6,0:6:0.970425,0.029575,0:0,18,186	1/1:0,130:130:0,0,1:476,391,0	./.:0,0:0:0.256288,0.499922,0.24379:0,0,0
chr9	17224294	chr9_17224294_T_A	T	A	.	PASS	AF=0.181818;DP=240;NS=11;AN=22;MAF=0.181818;AC=4;AC_Het=4;AC_Hom=0;AC_Hemi=0;HWE=1	GT:AD:DP:GP:PL	0/1:1,4:5:0,0.999668,0.000332:102,0,25	0/0:3,0:3:0.950619,0.049381,0:0,9,109	0/0:16,1:17:0.987511,0.012489,0:0,15,313	0/1:6,2:8:0.00022,0.99978,0:40,0,159	0/1:3,3:6:0,1,0:81,0,81	0/0:5,0:5:0.98718,0.01282,0:0,15,157	0/0:1,0:1:0.827956,0.172041,3e-06:0,3,41	./.:0,0:0:0.685514,0.284888,0.029599:0,0,0	0/1:11,1:12:0.496256,0.503744,0:4,0,236	0/0:33,3:36:0.965749,0.034251,0:0,11,342	0/0:12,0:12:0.999899,0.000101,0:0,36,287	0/0:133,0:133:1,0,0:0,400,488	./.:0,0:0:0.685514,0.284888,0.029599:0,0,0
chr9	17230419	chr9_17230419_G_A	G	A	.	PASS	AF=0.192308;DP=273;NS=13;AN=26;MAF=0.192308;AC=5;AC_Het=5;AC_Hom=0;AC_Hemi=0;HWE=1	GT:AD:DP:GP:PL	0/1:9,3:12:2e-06,0.999998,0:61,0,185	0/1:4,1:5:0.005986,0.994014,0:25,0,117	0/0:17,0:17:0.999996,4e-06,0:0,51,267	0/0:11,0:11:0.999741,0.000259,0:0,33,280	0/1:4,1:5:0.009453,0.990547,0:23,0,101	0/1:9,2:11:0.003519,0.996481,0:27,0,206	0/0:1,0:1:0.790094,0.209889,1.8e-05:0,3,35	0/0:1,0:1:0.790104,0.209891,4e-06:0,3,41	0/1:22,3:25:0.061131,0.938869,0:15,0,312	0/0:52,1:53:1,0,0:0,128,402	0/0:26,0:26:1,0,0:0,78,358	0/0:104,0:104:1,0,0:0,313,424	0/0:2,0:2:0.88275,0.11725,0:0,6,76
chr9	17230485	chr9_17230485_A_G	A	G	.	PASS	AF=0.363636;DP=129;NS=11;AN=22;MAF=0.363636;AC=8;AC_Het=6;AC_Hom=2;AC_Hemi=0;HWE=1	GT:AD:DP:GP:PL	0/1:1,4:5:0,0.998863,0.001137:100,0,25	0/0:1,0:1:0.583462,0.415058,0.00148:0,3,23	0/1:11,2:13:0.266962,0.733038,0:3,0,266	0/0:9,0:9:0.997229,0.002771,0:0,27,228	0/1:3,1:4:0.004455,0.995545,0:22,0,80	0/0:1,0:1:0.583462,0.415058,0.00148:0,3,23	./.:0,0:0:0.341435,0.485779,0.172786:0,0,0	./.:0,0:0:0.341435,0.485779,0.172786:0,0,0	0/0:7,1:8:0.634726,0.365274,0:0,4,187	0/1:33,4:37:0.197438,0.802562,0:5,0,345	0/1:12,2:14:0.0057,0.9943,0:21,0,258	1/1:1,35:36:0,0,1:332,71,0	0/1:0,1:1:0.001033,0.583719,0.415248:29,3,0
chr9	17230596	chr9_17230596_C_A	C	A	.	PASS	AF=0.423077;DP=193;NS=13;AN=26;MAF=0.423077;AC=11;AC_Het=7;AC_Hom=4;AC_Hemi=0;HWE=1	GT:AD:DP:GP:PL	0/0:6,0:6:0.971984,0.028016,0:0,18,140	1/1:0,4:4:0,0.119338,0.880662:141,12,0	0/0:17,0:17:0.999986,1.4e-05,0:0,51,332	0/0:13,1:14:0.690152,0.309848,0:0,6,277	1/1:0,3:3:0,0.213231,0.786769:99,9,0	0/0:1,0:1:0.519267,0.478974,0.001759:0,3,24	0/1:0,1:1:8.9e-05,0.520131,0.479779:38,3,0	0/1:0,1:1:0.000142,0.520104,0.479754:36,3,0	0/1:11,8:19:0,1,0:177,0,243	0/1:36,9:45:0,1,0:131,0,349	0/1:19,7:26:0,1,0:143,0,268	0/1:30,21:51:0,1,0:262,0,265	0/1:1,2:3:0,0.971745,0.028255:70,0,12
chr9	17230784	chr9_17230784_T_C	T	C	.	PASS	AF=0.454545;DP=153;NS=11;AN=22;MAF=0.454545;AC=10;AC_Het=6;AC_Hom=4;AC_Hemi=0;HWE=1	GT:AD:DP:GP:PL	0/0:1,0:1:0.523443,0.474842,0.001715:0,3,24	./.:0,0:0:0.274932,0.498815,0.226253:0,0,0	0/1:13,2:15:0.001561,0.998439,0:25,0,271	0/1:11,1:12:0.36157,0.63843,0:0,0,239	1/1:0,4:4:0,0.121101,0.878899:128,12,0	0/0:2,0:2:0.68796,0.31204,0:0,6,70	1/1:0,2:2:0,0.355321,0.644678:67,6,0	./.:0,0:0:0.274932,0.498815,0.226253:0,0,0	0/1:11,3:14:6e-06,0.999994,0:49,0,225	0/1:20,7:27:0,1,0:89,0,317	0/0:13,1:14:0.818565,0.181435,0:0,9,262	0/1:7,52:59:0,0.695448,0.304552:254,0,0	0/1:1,2:3:0,0.9722,0.0278:67,0,12
chr9	17230822	chr9_17230822_C_T	C	T	.	PASS	AF=0.208333;DP=174;NS=12;AN=24;MAF=0.208333;AC=5;AC_Het=5;AC_Hom=0;AC_Hemi=0;HWE=1	GT:AD:DP:GP:PL	0/0:3,0:3:0.919401,0.080599,0:0,9,82	0/0:1,0:1:0.740334,0.259609,5.7e-05:0,3,32	0/0:17,0:17:0.999995,5e-06,0:0,51,349	0/0:14,1:15:0.823615,0.176385,0:0,5,274	0/1:1,1:2:0.00057,0.99873,0.0007:34,0,24	./.:0,0:0:0.548154,0.38444,0.067405:0,0,0	0/1:0,2:2:1e-06,0.587769,0.41223:64,6,0	0/0:1,0:1:0.740108,0.25953,0.000362:0,3,24	0/1:8,1:9:0.267491,0.732509,0:6,0,187	0/1:30,6:36:0,1,0:66,0,330	0/0:13,1:14:0.989088,0.010912,0:0,18,263	0/1:10,62:72:0,0.962599,0.037401:279,0,7	0/0:1,0:1:0.739841,0.259436,0.000723:0,3,21
chr9	17231238	chr9_17231238_C_T	C	T	.	PASS	AF=0.346154;DP=207;NS=13;AN=26;MAF=0.346154;AC=9;AC_Het=9;AC_Hom=0;AC_Hemi=0;HWE=0.209153	GT:AD:DP:GP:PL	0/0:22,0:22:1,0,0:0,66,251	0/0:4,0:4:0.931992,0.068008,0:0,12,122	0/0:8,0:8:0.99546,0.00454,0:0,24,206	0/1:7,4:11:0,1,0:78,0,153	0/1:0,1:1:0.000542,0.631054,0.368405:33,3,0	0/1:3,2:5:3e-06,0.999997,0:55,0,89	0/1:2,1:3:0.002161,0.997838,0:26,0,59	0/0:3,0:3:0.872644,0.127356,0:0,9,79	0/1:15,7:22:0,1,0:117,0,271	0/1:34,13:47:0,1,0:152,0,337	0/1:22,6:28:0,1,0:82,0,320	0/1:13,37:50:0,1,0:271,0,126	0/1:1,2:3:1.3e-05,0.981917,0.018069:48,0,12
chr9	17234412	chr9_17234412_C_A	C	A	.	PASS	AF=0.153846;DP=265;NS=13;AN=26;MAF=0.153846;AC=4;AC_Het=0;AC_Hom=4;AC_Hemi=0;HWE=0.00521739	GT:AD:DP:GP:PL	0/0:17,0:17:0.999997,3e-06,0:0,51,314	1/1:0,7:7:0,0.081272,0.918728:198,21,0	0/0:13,0:13:0.999957,4.3e-05,0:0,39,285	0/0:18,0:18:0.999999,1e-06,0:0,54,340	0/0:13,0:13:0.999957,4.3e-05,0:0,39,299	0/0:3,0:3:0.957713,0.042287,0:0,9,91	0/0:8,0:8:0.998622,0.001378,0:0,24,216	0/0:4,0:4:0.9784,0.0216,0:0,12,112	0/0:16,0:16:0.999995,5e-06,0:0,48,311	0/0:35,0:35:1,0,0:0,105,401	0/0:22,0:22:1,0,0:0,66,369	0/0:102,0:102:1,0,0:0,307,459	1/1:0,7:7:0,0.081272,0.918728:199,21,0
chr9	17239484	chr9_17239484_C_T	C	T	.	PASS	AF=0.458333;DP=176;NS=12;AN=24;MAF=0.458333;AC=11;AC_Het=7;AC_Hom=4;AC_Hemi=0;HWE=1	GT:AD:DP:GP:PL	0/0:33,0:33:1,0,0:0,99,393	0/1:2,3:5:0,1,0:95,0,67	0/0:28,0:28:1,0,0:0,84,409	0/0:7,0:7:0.987249,0.012751,0:0,21,215	0/1:6,2:8:8e-06,0.999992,0:49,0,163	0/1:1,1:2:0.000764,0.999105,0.000131:29,0,35	1/1:0,4:4:0,0.131342,0.868658:136,12,0	0/1:3,1:4:0.000768,0.999232,0:29,0,84	0/1:12,8:20:0,1,0:194,0,210	0/1:26,22:48:0,1,0:316,0,321	0/1:6,4:10:0,1,0:102,0,169	./.:0,0:0:0.29969,0.495499,0.204811:0,0,0	1/1:0,7:7:0,0.018549,0.981451:212,21,0
chr9	17239489	chr9_17239489_T_C	T	C	.	PASS	AF=0.166667;DP=178;NS=12;AN=24;MAF=0.166667;AC=4;AC_Het=2;AC_Hom=2;AC_Hemi=0;HWE=0.254658	GT:AD:DP:GP:PL	0/0:34,0:34:1,0,0:0,102,393	0/0:5,0:5:0.989642,0.010358,0:0,15,173	0/0:29,0:29:1,0,0:0,87,410	0/0:6,0:6:0.994794,0.005206,0:0,18,193	0/1:8,1:9:0.161324,0.838676,0:12,0,207	0/1:1,2:3:3e-06,0.999829,0.000168:60,0,27	0/0:5,0:5:0.989642,0.010358,0:0,15,151	1/1:0,4:4:0,0.427385,0.572615:131,12,0	0/0:20,0:20:1,0,0:0,60,360	0/0:46,0:46:1,0,0:0,138,428	0/0:11,0:11:0.999836,0.000164,0:0,33,273	./.:0,0:0:0.733682,0.24574,0.020577:0,0,0	0/0:6,0:6:0.994794,0.005206,0:0,18,192
chr9	17239534	chr9_17239534_T_G	T	G	.	PASS	AF=0.346154;DP=265;NS=13;AN=26;MAF=0.346154;AC=9;AC_Het=7;AC_Hom=2;AC_Hemi=0;HWE=1	GT:AD:DP:GP:PL	0/0:28,0:28:1,0,0:0,84,394	0/1:2,4:6:0,0.999999,1e-06:125,0,54	0/1:19,12:31:0,1,0:238,0,297	0/0:10,0:10:0.998987,0.001013,0:0,30,271	0/1:6,1:7:0.00969,0.99031,0:20,0,173	0/0:2,0:2:0.79382,0.20618,0:0,6,72	1/1:0,3:3:0,0.324892,0.675108:101,9,0	0/0:7,0:7:0.991949,0.008051,0:0,21,200	0/1:12,6:18:0,1,0:122,0,240	0/1:29,9:38:0,1,0:148,0,336	0/1:8,2:10:0.000124,0.999876,0:39,0,200	0/0:99,0:99:1,0,0:0,298,450	0/1:1,5:6:0,0.991748,0.008252:152,0,15
chr9	17242342	chr9_17242342_G_T	G	T	.	PASS	AF=0.115385;DP=273;NS=13;AN=26;MAF=0.115385;AC=3;AC_Het=1;AC_Hom=2;AC_Hemi=0;HWE=0.12	GT:AD:DP:GP:PL	1/1:1,16:17:0,0.00443,0.99557:287,35,0	0/0:6,0:6:0.995691,0.004309,0:0,18,190	0/1:3,12:15:0,0.999937,6.3e-05:220,0,30	0/0:30,1:31:1,0,0:0,58,380	0/0:7,0:7:0.997841,0.002159,0:0,21,161	0/0:8,0:8:0.998919,0.001081,0:0,24,222	0/0:3,0:3:0.96654,0.03346,0:0,9,90	0/0:1,0:1:0.878366,0.121633,1e-06:0,3,41	0/0:11,0:11:0.999865,0.000135,0:0,33,239	0/0:21,2:23:0.997019,0.002981,0:0,20,309	0/0:14,0:14:0.999983,1.7e-05,0:0,42,228	0/0:124,4:128:1,0,0:0,311,448	0/0:8,0:8:0.998919,0.001081,0:0,24,176
chr9	17248338	chr9_17248338_G_A	G	A	.	PASS	AF=0.307692;DP=270;NS=13;AN=26;MAF=0.307692;AC=8;AC_Het=4;AC_Hom=4;AC_Hemi=0;HWE=0.507918	GT:AD:DP:GP:PL	0/0:24,0:24:1,0,0:0,72,345	0/0:5,0:5:0.974759,0.025241,0:0,15,133	0/0:18,0:18:0.999997,3e-06,0:0,54,354	0/0:11,0:11:0.999596,0.000404,0:0,33,279	0/1:5,3:8:0,1,0:83,0,131	1/1:0,5:5:0,0.131069,0.868931:155,15,0	0/0:4,0:4:0.950761,0.049239,0:0,12,136	0/0:4,0:4:0.950761,0.049239,0:0,12,114	0/1:6,6:12:0,1,0:151,0,142	0/1:22,23:45:0,1,0:308,0,281	0/1:7,8:15:0,1,0:179,0,149	0/0:116,0:116:1,0,0:0,349,480	1/1:0,3:3:0,0.376313,0.623687:86,9,0
chr9	17262926	chr9_17262926_T_C	T	C	.	PASS	AF=0.416667;DP=161;NS=12;AN=24;MAF=0.416667;AC=10;AC_Het=6;AC_Hom=4;AC_Hemi=0;HWE=1	GT:AD:DP:GP:PL	0/0:2,0:2:0.711886,0.288106,7e-06:0,6,48	0/0:3,0:3:0.831703,0.168297,0:0,9,103	1/1:1,13:14:0,0.231868,0.768132:266,9,0	1/1:0,5:5:0,0.071677,0.928323:152,15,0	0/1:8,1:9:0.030647,0.969353,0:13,0,188	0/1:2,1:3:0.001963,0.998037,0:25,0,64	0/0:1,0:1:0.552562,0.447257,0.000181:0,3,33	./.:0,0:0:0.305433,0.494454,0.200113:0,0,0	0/1:13,4:17:0,1,0:79,0,228	0/1:23,12:35:0,1,0:206,0,283	0/1:14,6:20:0,1,0:124,0,224	0/1:34,15:49:0,1,0:217,0,315	0/0:3,0:3:0.831703,0.168297,0:0,9,104
chr9	17264245	chr9_17264245_A_C	A	C	.	PASS	AF=0.318182;DP=82;NS=11;AN=22;MAF=0.318182;AC=7;AC_Het=7;AC_Hom=0;AC_Hemi=0;HWE=0.479876	GT:AD:DP:GP:PL	0/1:1,1:2:0.001781,0.995994,0.002225:27,0,21	0/0:2,0:2:0.781144,0.218856,0:0,6,64	0/1:8,1:9:0.474885,0.525115,0:0,0,172	0/0:4,0:4:0.934543,0.065457,0:0,12,131	0/0:2,0:2:0.781144,0.218856,0:0,6,68	0/0:1,0:1:0.640868,0.359112,2e-05:0,3,40	./.:0,0:0:0.410726,0.460306,0.128968:0,0,0	./.:0,0:0:0.410726,0.460306,0.128968:0,0,0	0/1:1,5:6:0,0.851139,0.148861:93,0,2	0/1:3,6:9:0,0.999997,3e-06:117,0,49	0/1:1,7:8:0,0.988766,0.011234:150,0,14	0/1:32,6:38:0.006282,0.993718,0:21,0,265	0/1:0,1:1:9.1e-05,0.640819,0.35909:41,3,0
chr9	17264250	chr9_17264250_C_A	C	A	.	PASS	AF=0.272727;DP=100;NS=11;AN=22;MAF=0.272727;AC=6;AC_Het=6;AC_Hom=0;AC_Hemi=0;HWE=0.504644	GT:AD:DP:GP:PL	0/0:2,0:2:0.805771,0.194227,2e-06:0,6,49	0/1:2,1:3:0.002616,0.997382,2e-06:26,0,51	0/1:1,6:7:0,0.769556,0.230444:132,1,0	0/1:6,2:8:3.3e-05,0.999967,0:45,0,144	0/1:0,2:2:0,0.50911,0.49089:71,6,0	0/0:5,0:5:0.970751,0.029249,0:0,15,151	./.:0,0:0:0.455246,0.438946,0.105807:0,0,0	./.:0,0:0:0.455246,0.438946,0.105807:0,0,0	0/0:5,0:5:0.970751,0.029249,0:0,15,142	0/0:8,0:8:0.996248,0.003752,0:0,24,193	0/1:10,1:11:0.144322,0.855678,0:8,0,199	0/1:23,25:48:0,1,0:247,0,184	0/0:1,0:1:0.674688,0.325262,5e-05:0,3,35
chr9	17274743	chr9_17274743_T_A	T	A	.	PASS	AF=0.166667;DP=285;NS=12;AN=24;MAF=0.166667;AC=4;AC_Het=4;AC_Hom=0;AC_Hemi=0;HWE=1	GT:AD:DP:GP:PL	0/0:24,0:24:1,0,0:0,72,365	0/0:13,0:13:0.99995,5e-05,0:0,39,306	0/0:8,0:8:0.998392,0.001608,0:0,24,198	0/1:8,10:18:0,1,0:225,0,189	0/0:7,0:7:0.996789,0.003211,0:0,21,181	0/0:10,0:10:0.999598,0.000402,0:0,30,263	0/0:7,0:7:0.996789,0.003211,0:0,21,198	0/0:2,0:2:0.90656,0.09344,0:0,6,74	0/1:8,6:14:0,1,0:141,0,201	0/1:27,17:44:0,1,0:262,0,338	0/1:13,13:26:0,1,0:243,0,244	0/0:99,0:99:1,0,0:0,298,449	./.:0,0:0:0.687385,0.283404,0.029211:0,0,0
chr9	17275276	chr9_17275276_C_T	C	T	.	PASS	AF=0.115385;DP=268;NS=13;AN=26;MAF=0.115385;AC=3;AC_Het=3;AC_Hom=0;AC_Hemi=0;HWE=1	GT:AD:DP:GP:PL	0/0:20,0:20:1,0,0:0,60,355	0/0:14,0:14:0.999982,1.8e-05,0:0,42,312	0/1:6,10:16:0,1,0:236,0,138	0/0:29,0:29:1,0,0:0,87,412	0/0:13,0:13:0.999964,3.6e-05,0:0,39,310	0/1:2,3:5:0,1,0:100,0,59	0/0:8,0:8:0.998836,0.001164,0:0,24,202	0/1:0,3:3:0,0.626284,0.373716:115,9,0	0/0:14,0:14:0.999982,1.8e-05,0:0,42,304	0/0:32,0:32:1,0,0:0,96,376	0/0:15,0:15:0.999991,9e-06,0:0,45,311	0/0:88,0:88:1,0,0:0,265,435	0/0:11,0:11:0.999854,0.000146,0:0,33,293
chr9	17290641	chr9_17290641_T_A	T	A	.	PASS	AF=0.461538;DP=241;NS=13;AN=26;MAF=0.461538;AC=12;AC_Het=6;AC_Hom=6;AC_Hemi=0;HWE=1	GT:AD:DP:GP:PL	0/0:31,0:31:1,0,0:0,93,383	1/1:0,6:6:0,0.03094,0.96906:169,18,0	0/0:22,0:22:1,0,0:0,66,380	0/1:11,9:20:0,1,0:139,0,226	0/1:8,7:15:0,1,0:121,0,200	0/0:1,0:1:0.50532,0.494558,0.000122:0,3,36	0/1:0,1:1:0.000103,0.505325,0.494572:37,3,0	1/1:0,4:4:0,0.113251,0.886749:115,12,0	0/1:4,5:9:0,1,0:98,0,101	0/1:34,11:45:0,1,0:145,0,348	0/1:14,7:21:0,1,0:128,0,264	1/1:0,58:58:0,0,1:396,175,0	0/0:7,0:7:0.984939,0.015061,0:0,21,211
chr9	17290760	chr9_17290760_G_T	G	T	.	PASS	AF=0.346154;DP=156;NS=13;AN=26;MAF=0.346154;AC=9;AC_Het=7;AC_Hom=2;AC_Hemi=0;HWE=1	GT:AD:DP:GP:PL	0/0:24,0:24:1,0,0:0,72,366	0/1:1,4:5:0,0.998331,0.001669:132,0,22	0/0:22,0:22:1,0,0:0,66,369	0/0:12,0:12:0.999744,0.000256,0:0,36,264	0/1:9,2:11:0.000357,0.999643,0:34,0,207	0/0:6,0:6:0.983897,0.016103,0:0,18,142	0/1:4,1:5:0.00242,0.99758,0:26,0,85	0/0:3,0:3:0.884227,0.115773,0:0,9,104	0/1:13,2:15:0.001563,0.998437,0:28,0,253	0/1:23,4:27:4.2e-05,0.999958,0:44,0,300	0/1:11,4:15:0,1,0:95,0,211	1/1:0,4:4:0,0.192675,0.807325:99,12,0	0/1:4,3:7:0,1,0:80,0,77
chr9	17293780	chr9_17293780_C_G	C	G	.	PASS	AF=0.5;DP=258;NS=12;AN=24;MAF=0.5;AC=12;AC_Het=8;AC_Hom=4;AC_Hemi=0;HWE=0.562629	GT:AD:DP:GP:PL	./.:0,0:0:0.261071,0.49976,0.239169:0,0,0	0/1:5,1:6:0.002648,0.997352,0:23,0,118	0/0:17,0:17:0.999985,1.5e-05,0:0,51,342	0/1:12,2:14:0.006902,0.993098,0:19,0,263	0/1:4,2:6:1e-06,0.999999,0:60,0,95	0/1:1,6:7:0,0.987932,0.012068:142,0,16	1/1:0,4:4:0,0.115509,0.884491:129,12,0	1/1:0,2:2:0,0.343135,0.656865:73,6,0	0/1:14,8:22:0,1,0:169,0,282	0/1:22,30:52:0,1,0:332,0,304	0/1:12,7:19:0,1,0:172,0,258	0/1:15,91:106:0,0.999776,0.000224:284,0,33	0/0:3,0:3:0.806922,0.193078,0:0,9,90
chr9	17294089	chr9_17294089_C_T	C	T	.	PASS	AF=0.192308;DP=247;NS=13;AN=26;MAF=0.192308;AC=5;AC_Het=5;AC_Hom=0;AC_Hemi=0;HWE=1	GT:AD:DP:GP:PL	0/0:24,0:24:1,0,0:0,72,279	0/0:9,1:10:0.873642,0.126358,0:0,5,200	0/0:23,0:23:1,0,0:0,69,375	0/0:17,0:17:0.999996,4e-06,0:0,51,316	0/1:6,1:7:0.354756,0.645244,0:6,0,141	0/1:5,2:7:1.1e-05,0.999989,0:53,0,115	0/0:3,0:3:0.945431,0.054569,0:0,9,94	0/0:4,0:4:0.97195,0.02805,0:0,12,113	0/1:20,3:23:0.116967,0.883033,0:12,0,309	0/0:54,3:57:1,0,0:0,78,361	0/0:15,2:17:0.850611,0.149389,0:0,4,303	0/1:27,19:46:0,1,0:150,0,190	0/1:5,2:7:0.009679,0.990321,0:23,0,139
chr9	17300949	chr9_17300949_C_A	C	A	.	PASS	AF=0.269231;DP=196;NS=13;AN=26;MAF=0.269231;AC=7;AC_Het=7;AC_Hom=0;AC_Hemi=0;HWE=0.49913	GT:AD:DP:GP:PL	0/1:16,3:19:0.149083,0.850917,0:9,0,209	0/1:4,1:5:0.02014,0.97986,0:18,0,123	0/1:14,5:19:0,1,0:76,0,212	0/1:11,4:15:2e-06,0.999998,0:57,0,218	0/0:15,0:15:0.999976,2.4e-05,0:0,45,314	0/0:5,0:5:0.97622,0.02378,0:0,15,146	0/0:1,0:1:0.719544,0.280448,9e-06:0,3,41	0/0:2,0:2:0.836906,0.163094,0:0,6,75	0/1:12,2:14:0.005783,0.994217,0:23,0,170	0/0:32,1:33:1,0,0:0,64,323	0/0:16,0:16:0.999988,1.2e-05,0:0,48,289	0/1:41,6:47:0.000594,0.999406,0:33,0,261	0/1:3,2:5:2e-05,0.99998,0:48,0,72
chr9	17302536	chr9_17302536_C_T	C	T	.	PASS	AF=0.192308;DP=265;NS=13;AN=26;MAF=0.192308;AC=5;AC_Het=5;AC_Hom=0;AC_Hemi=0;HWE=1	GT:AD:DP:GP:PL	0/0:38,2:40:0.999991,9e-06,0:0,47,352	0/0:2,0:2:0.88985,0.11015,0:0,6,74	0/0:18,2:20:0.975335,0.024665,0:0,13,313	0/1:6,2:8:1.8e-05,0.999982,0:50,0,153	0/0:7,0:7:0.996147,0.003853,0:0,21,205	0/1:1,1:2:0.001016,0.998945,3.9e-05:33,0,35	0/0:3,0:3:0.941715,0.058285,0:0,9,97	0/1:0,1:1:0.025073,0.781457,0.193471:21,3,0	0/0:25,1:26:0.999985,1.5e-05,0:0,45,358	0/0:42,1:43:1,0,0:0,88,388	0/1:19,2:21:0.184682,0.815318,0:10,0,294	0/0:84,1:85:1,0,0:0,234,416	0/1:6,1:7:0.020117,0.979883,0:20,0,170
chr9	17312443	chr9_17312443_T_A	T	A	.	PASS	AF=0.346154;DP=228;NS=13;AN=26;MAF=0.346154;AC=9;AC_Het=7;AC_Hom=2;AC_Hemi=0;HWE=1	GT:AD:DP:GP:PL	0/0:21,0:21:0.999999,1e-06,0:0,63,336	0/1:3,2:5:7e-06,0.999993,0:51,0,92	0/1:10,2:12:5.9e-05,0.999941,0:42,0,183	0/1:12,1:13:0.426452,0.573548,0:1,0,216	0/0:10,0:10:0.998926,0.001074,0:0,30,235	0/1:0,1:1:9.3e-05,0.64485,0.355057:41,3,0	0/1:2,3:5:0,0.999982,1.8e-05:89,0,42	0/1:0,1:1:0.00093,0.644311,0.35476:31,3,0	0/1:12,2:14:0.005856,0.994144,0:22,0,206	0/0:32,4:36:0.732942,0.267058,0:0,5,258	0/0:20,0:20:0.999999,1e-06,0:0,60,344	0/0:86,1:87:1,0,0:0,231,421	1/1:0,3:3:0,0.312261,0.687739:93,9,0
chr9	17312592	chr9_17312592_T_G	T	G	.	PASS	AF=0.416667;DP=131;NS=12;AN=24;MAF=0.416667;AC=10;AC_Het=8;AC_Hom=2;AC_Hemi=0;HWE=0.547718	GT:AD:DP:GP:PL	0/0:3,0:3:0.839765,0.160235,0:0,9,101	0/1:1,2:3:0,0.999234,0.000766:65,0,27	0/1:9,14:23:0,1,0:289,0,201	0/0:6,0:6:0.976705,0.023295,0:0,18,199	0/1:1,5:6:0,0.992341,0.007659:114,0,17	./.:0,0:0:0.321639,0.490987,0.187375:0,0,0	0/0:3,0:3:0.839765,0.160235,0:0,9,93	0/1:0,1:1:0.000296,0.566962,0.432742:34,3,0	0/1:13,6:19:0,1,0:112,0,262	0/1:23,7:30:0,1,0:125,0,330	0/1:6,5:11:0,1,0:117,0,166	0/1:17,7:24:0,1,0:108,0,191	1/1:0,2:2:0,0.395798,0.604202:75,6,0
chr9	17312679	chr9_17312679_C_T	C	T	.	PASS	AF=0.5;DP=89;NS=11;AN=22;MAF=0.5;AC=11;AC_Het=5;AC_Hom=6;AC_Hemi=0;HWE=1	GT:AD:DP:GP:PL	0/0:13,0:13:0.999761,0.000239,0:0,39,293	0/1:0,1:1:0.000163,0.504894,0.494943:35,3,0	0/0:17,0:17:0.999985,1.5e-05,0:0,51,321	0/1:5,1:6:0.025226,0.974774,0:13,0,128	0/0:4,0:4:0.890844,0.109156,0:0,12,130	./.:0,0:0:0.255003,0.49995,0.245046:0,0,0	./.:0,0:0:0.255003,0.49995,0.245046:0,0,0	1/1:0,2:2:0,0.337769,0.66223:65,6,0	0/1:4,2:6:1e-06,0.999999,0:56,0,126	0/1:12,6:18:0,1,0:98,0,224	0/1:5,1:6:0.012817,0.987183,0:16,0,138	1/1:0,14:14:0,0.000124,0.999876:188,42,0	1/1:0,2:2:2e-06,0.337769,0.662229:56,6,0
chr9	17318432	chr9_17318432_A_C	A	C	.	PASS	AF=0.153846;DP=209;NS=13;AN=26;MAF=0.153846;AC=4;AC_Het=4;AC_Hom=0;AC_Hemi=0;HWE=1	GT:AD:DP:GP:PL	0/1:4,4:8:0,1,0:112,0,67	0/1:7,4:11:0,1,0:105,0,183	0/0:15,1:16:0.9997,0.0003,0:0,31,306	0/0:1,0:1:0.829274,0.170719,7e-06:0,3,37	0/0:13,0:13:0.99995,5e-05,0:0,39,241	0/0:7,0:7:0.996794,0.003206,0:0,21,193	0/0:1,0:1:0.829271,0.170718,1.1e-05:0,3,35	0/0:2,0:2:0.906675,0.093325,0:0,6,69	0/1:11,3:14:1e-05,0.99999,0:54,0,220	0/1:20,5:25:0,1,0:86,0,275	0/0:17,0:17:0.999997,3e-06,0:0,51,325	0/0:84,0:84:1,0,0:0,253,425	0/0:10,0:10:0.999598,0.000402,0:0,30,240
chr9	17318748	chr9_17318748_T_G	T	G	.	PASS	AF=0.409091;DP=117;NS=11;AN=22;MAF=0.409091;AC=9;AC_Het=5;AC_Hom=4;AC_Hemi=0;HWE=1	GT:AD:DP:GP:PL	0/0:8,0:8:0.992867,0.007133,0:0,24,187	1/1:0,2:2:0,0.352211,0.647789:76,6,0	0/0:17,1:18:0.972775,0.027225,0:0,18,308	0/1:0,1:1:0.000225,0.520826,0.478949:34,3,0	0/1:3,2:5:1e-06,0.999999,0:57,0,76	./.:0,0:0:0.271384,0.499123,0.229493:0,0,0	0/0:1,0:1:0.52089,0.478999,0.000111:0,3,36	./.:0,0:0:0.271384,0.499123,0.229493:0,0,0	1/1:0,5:5:0,0.063637,0.936363:145,15,0	0/1:23,6:29:0,1,0:91,0,307	0/1:9,5:14:0,1,0:122,0,214	0/1:3,30:33:0,0.51648,0.48352:281,3,0	0/0:1,0:1:0.520875,0.478986,0.000139:0,3,35
chr9	17322786	chr9_17322786_C_A	C	A	.	PASS	AF=0.153846;DP=203;NS=13;AN=26;MAF=0.153846;AC=4;AC_Het=4;AC_Hom=0;AC_Hemi=0;HWE=1	GT:AD:DP:GP:PL	0/0:20,0:20:1,0,0:0,60,332	0/1:4,1:5:0.039168,0.960832,0:18,0,104	0/0:12,0:12:0.999904,9.6e-05,0:0,36,252	0/0:20,2:22:0.979426,0.020574,0:0,13,323	0/1:13,3:16:0.134882,0.865118,0:12,0,233	0/0:3,0:3:0.953171,0.046829,0:0,9,89	0/0:2,0:2:0.910532,0.089468,0:0,6,64	0/1:0,1:1:0.001343,0.834632,0.164025:35,3,0	0/0:13,1:14:0.987968,0.012032,0:0,15,239	0/0:37,4:41:0.907423,0.092577,0:0,6,317	0/0:15,1:16:0.981346,0.018654,0:0,13,296	0/1:32,11:43:0,1,0:92,0,315	0/0:8,0:8:0.998467,0.001533,0:0,24,239
chr9	17324551	chr9_17324551_T_A	T	A	.	PASS	AF=0.461538;DP=227;NS=13;AN=26;MAF=0.461538;AC=12;AC_Het=2;AC_Hom=10;AC_Hemi=0;HWE=0.0206165	GT:AD:DP:GP:PL	1/1:0,16:16:0,3.6e-05,0.999964:329,48,0	1/1:0,11:11:0,0.001142,0.998858:251,33,0	0/0:8,0:8:0.993372,0.006628,0:0,24,238	0/1:2,15:17:0,0.996249,0.003751:296,0,21	0/0:9,0:9:0.996675,0.003325,0:0,27,233	1/1:0,8:8:0,0.009063,0.990937:238,24,0	0/1:1,5:6:0,0.997834,0.002166:154,0,23	1/1:0,6:6:0,0.035294,0.964706:199,18,0	0/0:13,0:13:0.999792,0.000208,0:0,39,311	0/0:32,0:32:1,0,0:0,96,415	0/0:14,0:14:0.999896,0.000104,0:0,42,305	1/1:0,79:79:0,0,1:423,238,0	0/0:8,0:8:0.993372,0.006628,0:0,24,223
chr9	17324776	chr9_17324776_T_G	T	G	.	PASS	AF=0.461538;DP=207;NS=13;AN=26;MAF=0.461538;AC=12;AC_Het=8;AC_Hom=4;AC_Hemi=0;HWE=0.601992	GT:AD:DP:GP:PL	1/1:0,18:18:0,8e-06,0.999992:322,54,0	0/1:4,6:10:0,1,0:144,0,80	1/1:0,5:5:0,0.060695,0.939305:136,15,0	0/1:5,2:7:7e-06,0.999993,0:48,0,124	0/1:3,3:6:0,1,0:87,0,82	0/0:6,0:6:0.970664,0.029336,0:0,18,169	0/1:2,1:3:0.002067,0.997932,0:24,0,61	0/0:2,0:2:0.674042,0.325958,0:0,6,72	0/1:7,2:9:0.000369,0.999631,0:31,0,127	0/1:17,13:30:0,1,0:216,0,232	0/1:10,3:13:0,1,0:61,0,200	0/0:95,0:95:1,0,0:0,286,417	0/1:0,1:1:0.000417,0.508125,0.491458:31,3,0
chr9	17335968	chr9_17335968_A_G	A	G	.	PASS	AF=0.153846;DP=130;NS=13;AN=26;MAF=0.153846;AC=4;AC_Het=2;AC_Hom=2;AC_Hemi=0;HWE=0.234783	GT:AD:DP:GP:PL	1/1:0,7:7:0,0.099006,0.900994:180,21,0	0/1:3,1:4:0.465463,0.534537,0:6,0,94	0/0:6,0:6:0.995577,0.004423,0:0,18,155	0/0:4,0:4:0.982538,0.017462,0:0,12,133	0/0:3,0:3:0.965675,0.034325,0:0,9,101	0/1:4,1:5:0.468026,0.531974,0:6,0,117	0/0:2,0:2:0.933628,0.066372,0:0,6,72	0/0:1,0:1:0.875512,0.124483,6e-06:0,3,35	0/0:11,0:11:0.999861,0.000139,0:0,33,263	0/0:13,0:13:0.999965,3.5e-05,0:0,39,271	0/0:6,0:6:0.995577,0.004423,0:0,18,156	0/0:64,0:64:1,0,0:0,193,408	0/0:4,0:4:0.982538,0.017462,0:0,12,131
chr9	17347683	chr9_17347683_T_A	T	A	.	PASS	AF=0.208333;DP=146;NS=12;AN=24;MAF=0.208333;AC=5;AC_Het=3;AC_Hom=2;AC_Hemi=0;HWE=0.403727	GT:AD:DP:GP:PL	./.:0,0:0:0.635828,0.323121,0.041052:0,0,0	1/1:0,3:3:0,0.495932,0.504068:110,9,0	0/1:4,4:8:0,1,0:110,0,118	0/0:7,0:7:0.996046,0.003954,0:0,21,197	0/0:4,0:4:0.969217,0.030783,0:0,12,123	0/0:1,0:1:0.797385,0.202609,5e-06:0,3,40	0/0:2,0:2:0.887276,0.112724,0:0,6,57	0/0:2,0:2:0.887276,0.112724,0:0,6,74	0/1:6,1:7:0.111941,0.888059,0:12,0,154	0/0:35,0:35:1,0,0:0,105,399	0/0:14,0:14:0.999969,3.1e-05,0:0,42,300	0/1:43,14:57:0.000138,0.999862,0:42,0,328	0/0:6,0:6:0.992123,0.007877,0:0,18,178
chr9	17352070	chr9_17352070_T_A	T	A	.	PASS	AF=0.458333;DP=248;NS=12;AN=24;MAF=0.458333;AC=11;AC_Het=5;AC_Hom=6;AC_Hemi=0;HWE=0.59387	GT:AD:DP:GP:PL	./.:0,0:0:0.269226,0.499288,0.231486:0,0,0	0/1:3,3:6:0,1,0:83,0,89	0/0:27,0:27:1,0,0:0,81,389	0/1:10,2:12:0.001354,0.998646,0:26,0,197	0/1:5,4:9:0,1,0:79,0,137	1/1:0,2:2:0,0.350317,0.649683:81,6,0	0/1:0,1:1:0.000177,0.518776,0.481047:35,3,0	0/1:0,1:1:4.4e-05,0.518845,0.48111:41,3,0	0/0:25,0:25:1,0,0:0,75,368	0/0:57,1:58:1,0,0:0,148,408	0/0:31,1:32:0.999995,5e-06,0:0,55,363	1/1:1,69:70:0,0,1:411,173,0	1/1:0,5:5:0,0.063144,0.936856:119,15,0
chr9	17357318	chr9_17357318_G_C	G	C	.	PASS	AF=0.307692;DP=264;NS=13;AN=26;MAF=0.307692;AC=8;AC_Het=6;AC_Hom=2;AC_Hemi=0;HWE=1	GT:AD:DP:GP:PL	0/0:14,1:15:0.945125,0.054875,0:0,12,273	0/0:6,0:6:0.98537,0.01463,0:0,18,184	1/1:0,22:22:0,1e-06,0.999999:334,66,0	0/1:3,9:12:0,1,0:220,0,63	0/1:4,5:9:0,1,0:147,0,104	0/0:7,0:7:0.992631,0.007369,0:0,21,220	0/0:3,0:3:0.893829,0.106171,0:0,9,100	0/0:2,0:2:0.808038,0.191962,0:0,6,64	0/1:15,8:23:0,1,0:175,0,277	0/1:30,30:60:0,1,0:337,0,330	0/1:10,13:23:0,1,0:261,0,216	0/0:73,0:73:1,0,0:0,220,406	0/1:6,2:8:0.000447,0.999553,0:34,0,150
chr9	17358374	chr9_17358374_T_C	T	C	.	PASS	AF=0.5;DP=237;NS=13;AN=26;MAF=0.5;AC=13;AC_Het=7;AC_Hom=6;AC_Hemi=0;HWE=1	GT:AD:DP:GP:PL	1/1:0,26:26:0,0,1:377,78,0	0/1:5,3:8:0,1,0:82,0,143	1/1:0,16:16:0,3.1e-05,0.999969:335,48,0	0/1:10,8:18:0,1,0:189,0,216	0/1:7,4:11:0,1,0:105,0,148	0/1:3,3:6:0,1,0:82,0,73	0/0:6,0:6:0.969811,0.030189,0:0,18,173	1/1:0,5:5:0,0.059034,0.940966:170,15,0	0/1:5,7:12:0,1,0:170,0,113	0/1:17,22:39:0,1,0:311,0,256	0/1:6,12:18:0,1,0:243,0,131	0/0:63,0:63:1,0,0:0,190,442	0/0:9,0:9:0.996124,0.003876,0:0,27,230
chr9	17364359	chr9_17364359_G_T	G	T	.	PASS	AF=0.5;DP=244;NS=13;AN=26;MAF=0.5;AC=13;AC_Het=5;AC_Hom=8;AC_Hemi=0;HWE=0.577624	GT:AD:DP:GP:PL	0/0:8,0:8:0.992421,0.007579,0:0,24,217	0/0:10,0:10:0.998094,0.001906,0:0,30,240	0/0:17,0:17:0.999985,1.5e-05,0:0,51,345	0/1:9,11:20:0,1,0:233,0,203	0/1:10,9:19:0,1,0:199,0,228	1/1:0,8:8:0,0.007928,0.992072:224,24,0	1/1:0,6:6:0,0.030974,0.969026:192,18,0	1/1:0,4:4:0,0.113364,0.886636:130,12,0	0/1:2,6:8:0,0.999999,1e-06:163,0,58	0/1:10,22:32:0,1,0:286,0,162	0/1:8,2:10:0.008235,0.991765,0:18,0,208	1/1:0,92:92:0,0,1:433,277,0	0/0:9,0:9:0.996196,0.003804,0:0,27,245
chr9	17366102	chr9_17366102_C_T	C	T	.	PASS	AF=0.272727;DP=106;NS=11;AN=22;MAF=0.272727;AC=6;AC_Het=4;AC_Hom=2;AC_Hemi=0;HWE=1	GT:AD:DP:GP:PL	0/0:28,0:28:1,0,0:0,84,399	0/1:2,1:3:0.001261,0.998738,1e-06:30,0,55	0/0:14,0:14:0.999951,4.9e-05,0:0,42,291	0/1:1,1:2:0.002372,0.997251,0.000377:27,0,27	0/0:7,0:7:0.99381,0.00619,0:0,21,202	0/1:0,1:1:0.000284,0.714761,0.284955:38,3,0	./.:0,0:0:0.511176,0.40758,0.081245:0,0,0	./.:0,0:0:0.511176,0.40758,0.081245:0,0,0	0/0:7,0:7:0.99381,0.00619,0:0,21,171	0/1:13,2:15:0.033985,0.966015,0:16,0,208	0/0:5,0:5:0.97569,0.02431,0:0,15,131	1/1:0,7:7:0,0.037713,0.962287:200,21,0	0/0:5,0:5:0.97569,0.02431,0:0,15,152
chr9	17368003	chr9_17368003_G_T	G	T	.	PASS	AF=0.153846;DP=229;NS=13;AN=26;MAF=0.153846;AC=4;AC_Het=4;AC_Hom=0;AC_Hemi=0;HWE=1	GT:AD:DP:GP:PL	0/0:15,0:15:0.999991,9e-06,0:0,45,277	0/1:8,1:9:0.458728,0.541272,0:6,0,175	0/0:24,0:24:1,0,0:0,72,337	0/1:7,1:8:0.211111,0.788889,0:11,0,172	0/0:17,0:17:0.999998,2e-06,0:0,51,306	0/0:3,0:3:0.963602,0.036398,0:0,9,95	0/0:5,0:5:0.990645,0.009355,0:0,15,134	0/0:1,0:1:0.868695,0.131255,5e-05:0,3,26	0/0:22,1:23:0.999886,0.000114,0:0,34,299	0/1:39,9:48:1.6e-05,0.999984,0:53,0,292	0/1:15,2:17:0.10388,0.89612,0:15,0,246	0/0:49,5:54:0.999999,1e-06,0:0,56,322	0/0:5,0:5:0.990645,0.009355,0:0,15,145
chr9	17370345	chr9_17370345_T_A	T	A	.	PASS	AF=0.5;DP=264;NS=13;AN=26;MAF=0.5;AC=13;AC_Het=11;AC_Hom=2;AC_Hemi=0;HWE=0.0338157	GT:AD:DP:GP:PL	0/1:9,27:36:0,1,0:324,0,142	0/1:3,1:4:0.000799,0.999201,0:28,0,73	0/1:13,6:19:0,1,0:122,0,250	0/1:11,5:16:0,1,0:94,0,227	0/1:4,8:12:0,1,0:191,0,105	0/1:2,4:6:0,0.999986,1.4e-05:110,0,45	0/0:2,0:2:0.6667,0.3333,0:0,6,70	1/1:0,2:2:0,0.333359,0.666641:75,6,0	0/1:11,6:17:0,1,0:96,0,236	0/1:27,5:32:2.1e-05,0.999979,0:44,0,310	0/1:16,4:20:1e-06,0.999999,0:57,0,283	0/1:46,46:92:0,1,0:338,0,336	0/1:3,3:6:0,1,0:74,0,69
chr9	17372425	chr9_17372425_A_G	A	G	.	PASS	AF=0.5;DP=259;NS=13;AN=26;MAF=0.5;AC=13;AC_Het=11;AC_Hom=2;AC_Hemi=0;HWE=0.0338157	GT:AD:DP:GP:PL	0/1:3,18:21:0,0.999972,2.8e-05:266,0,42	0/1:2,5:7:0,0.999996,4e-06:137,0,51	0/0:26,0:26:1,0,0:0,78,393	0/1:7,5:12:0,1,0:136,0,172	0/1:5,6:11:0,1,0:153,0,126	0/1:2,2:4:0,0.999925,7.4e-05:63,0,38	0/1:1,2:3:0,0.999692,0.000308:62,0,32	1/1:0,3:3:0,0.205082,0.794918:94,9,0	0/1:11,8:19:0,1,0:142,0,241	0/1:29,14:43:0,1,0:173,0,344	0/1:16,7:23:0,1,0:145,0,275	0/1:30,50:80:0,1,0:328,0,284	0/1:2,5:7:0,0.999994,6e-06:143,0,49
chr9	17377630	chr9_17377630_T_G	T	G	.	PASS	AF=0.423077;DP=197;NS=13;AN=26;MAF=0.423077;AC=11;AC_Het=9;AC_Hom=2;AC_Hemi=0;HWE=0.275057	GT:AD:DP:GP:PL	1/1:1,12:13:0,0.392512,0.607488:216,6,0	0/1:10,1:11:0.299529,0.700471,0:2,0,243	0/0:13,1:14:0.811406,0.188594,0:0,8,241	0/1:10,2:12:0.002687,0.997313,0:24,0,230	0/1:4,3:7:0,1,0:79,0,89	0/1:4,1:5:0.004203,0.995797,0:22,0,129	0/0:2,0:2:0.72566,0.27434,0:0,6,76	0/0:1,0:1:0.569391,0.430527,8.2e-05:0,3,36	0/1:11,3:14:1e-06,0.999999,0:60,0,251	0/1:35,10:45:0,1,0:139,0,354	0/1:17,7:24:0,1,0:136,0,286	0/1:37,7:44:1e-06,0.999999,0:57,0,314	0/1:3,2:5:2e-06,0.999998,0:55,0,85
chr9	17396020	chr9_17396020_A_G	A	G	.	PASS	AF=0.25;DP=202;NS=12;AN=24;MAF=0.25;AC=6;AC_Het=6;AC_Hom=0;AC_Hemi=0;HWE=0.529258	GT:AD:DP:GP:PL	0/0:5,0:5:0.976991,0.023009,0:0,15,161	0/1:1,1:2:0.001675,0.998206,0.000119:29,0,32	0/1:13,2:15:0.00109,0.99891,0:31,0,263	0/1:5,1:6:0.006699,0.993301,0:23,0,137	0/0:10,0:10:0.999265,0.000735,0:0,30,263	0/0:3,0:3:0.913905,0.086095,0:0,9,101	./.:0,0:0:0.527519,0.397572,0.074909:0,0,0	0/0:4,0:4:0.955016,0.044984,0:0,12,145	0/1:6,1:7:0.050926,0.949074,0:14,0,160	0/1:33,6:39:1e-06,0.999999,0:63,0,322	0/0:10,1:11:0.519169,0.480831,0:1,0,237	0/0:86,8:94:1,0,0:0,66,320	0/1:5,1:6:0.006699,0.993301,0:23,0,132
chr9	17396095	chr9_17396095_A_G	A	G	.	PASS	AF=0.269231;DP=185;NS=13;AN=26;MAF=0.269231;AC=7;AC_Het=7;AC_Hom=0;AC_Hemi=0;HWE=0.49913	GT:AD:DP:GP:PL	0/1:0,2:2:3.1e-05,0.537939,0.46203:49,6,0	0/1:0,2:2:0,0.537955,0.462044:68,6,0	0/1:10,5:15:0,1,0:119,0,228	0/0:7,0:7:0.993335,0.006665,0:0,21,203	0/0:11,0:11:0.999581,0.000419,0:0,33,278	0/1:5,4:9:0,1,0:95,0,139	0/0:1,0:1:0.699555,0.300412,3.2e-05:0,3,36	0/0:6,0:6:0.986758,0.013242,0:0,18,176	0/0:6,0:6:0.986758,0.013242,0:0,18,183	0/1:28,3:31:0.269802,0.730198,0:5,0,302	0/0:10,0:10:0.999162,0.000838,0:0,30,230	0/1:65,9:74:0.178068,0.821932,0:7,0,310	0/1:8,3:11:0,1,0:64,0,190
chr9	17399095	chr9_17399095_G_A	G	A	.	PASS	AF=0.416667;DP=216;NS=12;AN=24;MAF=0.416667;AC=10;AC_Het=6;AC_Hom=4;AC_Hemi=0;HWE=1	GT:AD:DP:GP:PL	./.:0,0:0:0.325075,0.490157,0.184768:0,0,0	0/1:0,1:1:7.6e-05,0.570108,0.429816:40,3,0	0/1:9,6:15:0,1,0:145,0,203	0/0:10,0:10:0.99853,0.00147,0:0,30,254	0/1:6,4:10:0,1,0:106,0,147	0/1:4,1:5:0.004215,0.995785,0:22,0,117	1/1:0,4:4:0,0.142217,0.857783:125,12,0	0/1:0,1:1:0.00019,0.570043,0.429767:36,3,0	0/0:11,0:11:0.999264,0.000736,0:0,33,264	0/0:41,0:41:1,0,0:0,123,401	0/0:18,0:18:0.999994,6e-06,0:0,54,335	0/1:55,43:98:0,1,0:336,0,371	1/1:0,2:2:0,0.398747,0.601253:71,6,0
chr9	17402854	chr9_17402854_G_T	G	T	.	PASS	AF=0.269231;DP=245;NS=13;AN=26;MAF=0.269231;AC=7;AC_Het=5;AC_Hom=2;AC_Hemi=0;HWE=1	GT:AD:DP:GP:PL	0/0:21,0:21:1,0,0:0,63,346	0/0:10,0:10:0.999212,0.000788,0:0,30,244	1/1:0,11:11:0,0.002411,0.997589:273,33,0	0/1:14,5:19:0,1,0:104,0,271	0/1:10,4:14:0,1,0:101,0,232	0/0:8,0:8:0.996854,0.003146,0:0,24,217	0/0:2,0:2:0.831934,0.168066,0:0,6,70	0/0:1,0:1:0.712204,0.287759,3.7e-05:0,3,35	0/1:10,10:20:0,1,0:188,0,213	0/1:16,21:37:0,1,0:296,0,247	0/1:7,10:17:0,1,0:208,0,167	0/0:79,0:79:1,0,0:0,238,443	0/0:5,0:5:0.97537,0.02463,0:0,15,140
chr9	17404456	chr9_17404456_T_C	T	C	.	PASS	AF=0.269231;DP=195;NS=13;AN=26;MAF=0.269231;AC=7;AC_Het=1;AC_Hom=6;AC_Hemi=0;HWE=0.00869565	GT:AD:DP:GP:PL	1/1:0,6:6:0,0.087794,0.912206:177,18,0	0/0:1,0:1:0.754883,0.245092,2.5e-05:0,3,35	0/0:13,0:13:0.999921,7.9e-05,0:0,39,291	0/0:15,0:15:0.99998,2e-05,0:0,45,323	0/0:20,0:20:0.999999,1e-06,0:0,60,353	0/0:3,0:3:0.924926,0.075074,0:0,9,86	1/1:0,3:3:0,0.435019,0.564981:95,9,0	1/1:0,3:3:0,0.435019,0.564981:96,9,0	0/0:13,0:13:0.999921,7.9e-05,0:0,39,301	0/0:41,0:41:1,0,0:0,123,412	0/0:19,0:19:0.999999,1e-06,0:0,57,337	0/1:24,28:52:0,1,0:301,0,291	0/0:6,0:6:0.989956,0.010044,0:0,18,164
chr9	17404504	chr9_17404504_C_T	C	T	.	PASS	AF=0.384615;DP=219;NS=13;AN=26;MAF=0.384615;AC=10;AC_Het=6;AC_Hom=4;AC_Hemi=0;HWE=1	GT:AD:DP:GP:PL	0/0:5,0:5:0.957661,0.042339,0:0,15,154	1/1:0,4:4:0,0.150163,0.849837:122,12,0	0/0:11,0:11:0.99931,0.00069,0:0,33,278	0/0:12,1:13:0.646355,0.353645,0:0,4,265	0/1:9,4:13:0,1,0:86,0,203	0/1:1,2:3:6.3e-05,0.999713,0.000225:41,0,32	0/0:2,0:2:0.738718,0.261282,0:0,6,73	0/0:1,0:1:0.585632,0.414276,9.3e-05:0,3,35	0/1:10,12:22:0,1,0:246,0,207	0/1:30,26:56:0,1,0:311,0,343	0/1:10,10:20:0,1,0:199,0,207	0/1:34,31:65:0,1,0:277,0,296	1/1:0,4:4:0,0.150163,0.849837:123,12,0
chr9	17407157	chr9_17407157_A_G	A	G	.	PASS	AF=0.5;DP=244;NS=12;AN=24;MAF=0.5;AC=12;AC_Het=6;AC_Hom=6;AC_Hemi=0;HWE=1	GT:AD:DP:GP:PL	0/0:5,0:5:0.943973,0.056027,0:0,15,140	0/1:1,2:3:0,0.9981,0.001899:64,0,24	0/0:13,0:13:0.999768,0.000232,0:0,39,281	0/1:2,4:6:0,0.999999,1e-06:108,0,55	0/1:5,3:8:0,1,0:76,0,118	1/1:0,2:2:5e-06,0.344897,0.655098:51,6,0	0/0:2,0:2:0.678038,0.321956,6e-06:0,6,50	1/1:0,2:2:0,0.344899,0.655101:72,6,0	0/1:17,14:31:0,1,0:250,0,280	0/1:26,30:56:0,1,0:344,0,303	0/1:15,16:31:0,1,0:289,0,269	1/1:0,85:85:0,0,1:428,256,0	./.:0,0:0:0.26307,0.499667,0.237263:0,0,0
chr9	17407613	chr9_17407613_A_G	A	G	.	PASS	AF=0.166667;DP=248;NS=12;AN=24;MAF=0.166667;AC=4;AC_Het=2;AC_Hom=2;AC_Hemi=0;HWE=0.254658	GT:AD:DP:GP:PL	1/1:0,5:5:0,0.203737,0.796263:127,15,0	0/1:0,1:1:0.006522,0.798449,0.195029:27,3,0	0/0:16,0:16:0.999993,7e-06,0:0,48,331	0/0:5,0:5:0.984964,0.015036,0:0,15,156	0/0:7,1:8:0.509411,0.490589,0:3,0,148	0/1:1,1:2:0.005137,0.994709,0.000154:26,0,29	./.:0,0:0:0.645921,0.315542,0.038537:0,0,0	0/0:1,0:1:0.803674,0.196302,2.4e-05:0,3,33	0/0:39,2:41:1,0,0:0,81,398	0/0:58,0:58:1,0,0:0,175,425	0/0:30,0:30:1,0,0:0,90,404	0/0:71,6:77:1,0,0:0,74,329	0/0:4,0:4:0.970373,0.029627,0:0,12,140
chr9	17407675	chr9_17407675_G_T	G	T	.	PASS	AF=0.125;DP=268;NS=12;AN=24;MAF=0.125;AC=3;AC_Het=3;AC_Hom=0;AC_Hemi=0;HWE=1	GT:AD:DP:GP:PL	0/0:10,0:10:0.9997,0.0003,0:0,30,200	0/1:2,1:3:0.049318,0.950682,0:18,0,73	0/0:13,0:13:0.999963,3.7e-05,0:0,39,313	0/0:7,0:7:0.997607,0.002393,0:0,21,185	0/1:6,3:9:5e-06,0.999995,0:58,0,172	0/0:1,0:1:0.866895,0.133103,2e-06:0,3,40	0/1:1,1:2:0.025302,0.974509,0.000189:21,0,26	./.:0,0:0:0.751508,0.230775,0.017717:0,0,0	0/0:30,0:30:1,0,0:0,90,404	0/0:72,2:74:1,0,0:0,166,415	0/0:34,1:35:1,0,0:0,78,404	0/0:73,9:82:1,0,0:0,59,344	0/0:1,0:1:0.866893,0.133103,4e-06:0,3,37
chr9	17413677	chr9_17413677_T_C	T	C	.	PASS	AF=0.423077;DP=266;NS=13;AN=26;MAF=0.423077;AC=11;AC_Het=11;AC_Hom=0;AC_Hemi=0;HWE=0.023341	GT:AD:DP:GP:PL	0/0:47,0:47:1,0,0:0,141,322	0/1:5,6:11:0,1,0:130,0,115	0/1:31,3:34:0.328116,0.671884,0:2,0,214	0/1:7,2:9:2.6e-05,0.999974,0:45,0,163	0/1:2,1:3:0.000492,0.999504,3e-06:32,0,50	0/1:2,2:4:2e-06,0.999997,0:55,0,58	0/1:2,3:5:0,0.999999,1e-06:86,0,57	0/1:2,3:5:0,1,0:80,0,60	0/0:18,0:18:0.999995,5e-06,0:0,54,344	0/1:24,3:27:0.477882,0.522118,0:0,1,336	0/1:11,3:14:3e-06,0.999997,0:54,0,235	0/1:68,12:80:8.8e-05,0.999912,0:39,0,282	0/1:6,3:9:0,1,0:71,0,153
chr9	17413715	chr9_17413715_G_C	G	C	.	PASS	AF=0.115385;DP=181;NS=13;AN=26;MAF=0.115385;AC=3;AC_Het=3;AC_Hom=0;AC_Hemi=0;HWE=1	GT:AD:DP:GP:PL	0/0:8,0:8:0.998915,0.001085,0:0,24,224	0/0:2,0:2:0.934985,0.065015,0:0,6,68	0/1:3,10:13:0,1,0:207,0,56	0/0:2,0:2:0.934985,0.065015,0:0,6,67	0/0:3,0:3:0.9664,0.0336,0:0,9,98	0/1:4,1:5:0.035083,0.964917,0:20,0,119	0/0:3,0:3:0.9664,0.0336,0:0,9,101	0/0:3,0:3:0.9664,0.0336,0:0,9,97	0/0:19,0:19:0.999999,1e-06,0:0,57,324	0/0:23,0:23:1,0,0:0,69,370	0/0:11,0:11:0.999864,0.000136,0:0,33,262	0/0:74,0:74:1,0,0:0,223,419	0/1:5,1:6:0.022487,0.977513,0:22,0,144
chr9	17418243	chr9_17418243_G_A	G	A	.	PASS	AF=0.346154;DP=231;NS=13;AN=26;MAF=0.346154;AC=9;AC_Het=9;AC_Hom=0;AC_Hemi=0;HWE=0.209153	GT:AD:DP:GP:PL	0/0:27,0:27:1,0,0:0,81,274	0/1:4,4:8:0,1,0:91,0,111	0/1:12,11:23:0,1,0:158,0,161	0/0:3,0:3:0.888165,0.111835,0:0,9,94	0/0:5,0:5:0.969482,0.030518,0:0,15,134	0/1:7,1:8:0.048228,0.951772,0:13,0,137	0/1:1,3:4:0,0.999597,0.000403:77,0,28	0/1:1,3:4:0,0.999597,0.000403:80,0,28	0/1:16,2:18:0.387577,0.612423,0:2,0,280	0/1:24,7:31:0,1,0:95,0,334	0/1:11,2:13:0.00106,0.99894,0:30,0,228	0/0:70,11:81:0.99706,0.00294,0:0,25,325	0/1:4,2:6:0.000121,0.999879,0:39,0,102
chr9	17418308	chr9_17418308_T_C	T	C	.	PASS	AF=0.384615;DP=183;NS=13;AN=26;MAF=0.384615;AC=10;AC_Het=10;AC_Hom=0;AC_Hemi=0;HWE=0.0747611	GT:AD:DP:GP:PL	0/0:33,0:33:1,0,0:0,99,276	0/1:4,2:6:0.000341,0.999659,0:34,0,121	0/1:12,6:18:0,1,0:108,0,174	0/0:2,0:2:0.77995,0.22005,0:0,6,71	0/1:3,2:5:1e-06,0.999999,0:59,0,84	0/1:10,1:11:0.153541,0.846459,0:7,0,165	0/1:1,1:2:0.002806,0.997104,8.9e-05:25,0,35	0/1:1,2:3:8e-06,0.999279,0.000713:51,0,26	0/1:12,1:13:0.477321,0.522679,0:0,0,252	0/1:30,4:34:0.043354,0.956646,0:13,0,324	0/0:16,1:17:0.983046,0.016954,0:0,18,308	0/1:26,8:34:5.5e-05,0.999945,0:42,0,162	0/1:4,1:5:0.181459,0.818541,0:6,0,106
chr9	17421142	chr9_17421142_C_T	C	T	.	PASS	AF=0.5;DP=251;NS=12;AN=24;MAF=0.5;AC=12;AC_Het=6;AC_Hom=6;AC_Hemi=0;HWE=1	GT:AD:DP:GP:PL	0/0:37,0:37:1,0,0:0,111,413	0/1:2,2:4:0,0.999999,0:61,0,60	0/0:10,0:10:0.998239,0.001761,0:0,30,227	0/1:5,6:11:0,1,0:151,0,136	0/1:3,1:4:0.000885,0.999115,0:28,0,92	1/1:0,2:2:0,0.356324,0.643676:72,6,0	1/1:0,2:2:0,0.356324,0.643676:68,6,0	./.:0,0:0:0.276078,0.498707,0.225216:0,0,0	0/1:8,7:15:0,1,0:137,0,197	0/1:25,15:40:0,1,0:240,0,343	0/1:17,7:24:0,1,0:153,0,301	1/1:0,98:98:0,0,1:444,295,0	0/0:4,0:4:0.898557,0.101443,0:0,12,135
chr9	17426543	chr9_17426543_G_T	G	T	.	PASS	AF=0.346154;DP=197;NS=13;AN=26;MAF=0.346154;AC=9;AC_Het=7;AC_Hom=2;AC_Hemi=0;HWE=1	GT:AD:DP:GP:PL	0/0:1,0:1:0.617057,0.382896,4.7e-05:0,3,37	0/0:2,0:2:0.763209,0.236791,0:0,6,71	0/0:18,0:18:0.999995,5e-06,0:0,54,364	0/1:13,8:21:0,1,0:161,0,279	0/1:12,2:14:0.002396,0.997604,0:25,0,261	0/1:4,1:5:0.008083,0.991917,0:20,0,111	0/0:2,0:2:0.763209,0.236791,0:0,6,81	0/0:3,0:3:0.865705,0.134295,0:0,9,110	0/1:6,9:15:0,1,0:196,0,149	0/1:20,16:36:0,1,0:238,0,305	0/1:12,7:19:0,1,0:174,0,235	0/1:31,23:54:0,1,0:267,0,338	1/1:0,7:7:0,0.02456,0.97544:165,21,0
chr9	17432344	chr9_17432344_T_C	T	C	.	PASS	AF=0.458333;DP=218;NS=12;AN=24;MAF=0.458333;AC=11;AC_Het=9;AC_Hom=2;AC_Hemi=0;HWE=0.238505	GT:AD:DP:GP:PL	0/1:8,8:16:0,1,0:182,0,172	0/1:1,3:4:0,0.999403,0.000597:98,0,29	0/0:20,0:20:0.999998,2e-06,0:0,60,357	0/0:8,0:8:0.99271,0.00729,0:0,24,208	1/1:0,2:2:0,0.347209,0.652791:68,6,0	0/1:1,1:2:0.000672,0.998734,0.000594:29,0,29	0/1:0,1:1:0.000173,0.515362,0.484464:35,3,0	0/1:0,1:1:0.000218,0.515339,0.484443:34,3,0	0/1:14,7:21:0,1,0:152,0,262	0/1:34,25:59:0,1,0:315,0,339	0/1:12,12:24:0,1,0:206,0,235	0/1:39,21:60:0,1,0:233,0,345	./.:0,0:0:0.265693,0.499522,0.234785:0,0,0
chr9	17432427	chr9_17432427_G_A	G	A	.	PASS	AF=0.363636;DP=203;NS=11;AN=22;MAF=0.363636;AC=8;AC_Het=6;AC_Hom=2;AC_Hemi=0;HWE=1	GT:AD:DP:GP:PL	0/0:19,0:19:0.999998,2e-06,0:0,57,351	0/0:1,0:1:0.62627,0.373712,1.8e-05:0,3,41	0/1:12,3:15:2.4e-05,0.999976,0:45,0,228	0/1:4,1:5:0.013247,0.986753,0:18,0,118	0/0:5,0:5:0.964047,0.035953,0:0,15,148	0/1:1,1:2:0.001676,0.998025,0.000299:27,0,30	./.:0,0:0:0.392226,0.468107,0.139667:0,0,0	./.:0,0:0:0.392226,0.468107,0.139667:0,0,0	0/1:9,13:22:0,1,0:236,0,162	0/1:25,29:54:0,1,0:335,0,277	0/1:4,8:12:0,1,0:176,0,86	0/0:64,0:64:1,0,0:0,193,401	1/1:0,4:4:0,0.17319,0.82681:135,12,0
chr9	17434305	chr9_17434305_C_T	C	T	.	PASS	AF=0.458333;DP=181;NS=12;AN=24;MAF=0.458333;AC=11;AC_Het=7;AC_Hom=4;AC_Hemi=0;HWE=1	GT:AD:DP:GP:PL	0/0:9,0:9:0.996736,0.003264,0:0,27,217	1/1:0,3:3:0,0.229713,0.770287:93,9,0	0/0:6,0:6:0.974473,0.025527,0:0,18,183	0/0:19,2:21:0.854882,0.145118,0:0,10,274	0/1:6,6:12:0,1,0:151,0,138	0/1:3,6:9:0,1,0:136,0,69	0/1:1,3:4:0,0.999468,0.000532:73,0,29	./.:0,0:0:0.295917,0.496131,0.207952:0,0,0	0/1:11,2:13:0.000308,0.999692,0:33,0,234	0/1:24,11:35:0,1,0:192,0,304	0/1:17,6:23:0,1,0:91,0,281	1/1:1,36:37:0,0,1:357,95,0	0/1:6,3:9:0,1,0:74,0,127
chr9	17434307	chr9_17434307_C_T	C	T	.	PASS	AF=0.25;DP=232;NS=12;AN=24;MAF=0.25;AC=6;AC_Het=6;AC_Hom=0;AC_Hemi=0;HWE=0.529258	GT:AD:DP:GP:PL	0/0:9,0:9:0.998787,0.001213,0:0,27,226	0/0:3,0:3:0.927868,0.072132,0:0,9,93	0/1:5,2:7:6.5e-05,0.999935,0:44,0,149	0/1:18,2:20:0.304473,0.695527,0:6,0,285	0/1:8,4:12:0,1,0:82,0,192	0/1:6,3:9:0,1,0:70,0,159	0/1:8,1:9:0.076037,0.923963,0:13,0,174	./.:0,0:0:0.581857,0.361877,0.056266:0,0,0	0/0:12,0:12:0.999848,0.000152,0:0,36,271	0/0:35,1:36:1,0,0:0,86,385	0/0:22,0:22:1,0,0:0,66,343	0/0:81,2:83:1,0,0:0,206,388	0/1:7,3:10:2e-06,0.999998,0:58,0,149
chr9	17434311	chr9_17434311_T_C	T	C	.	PASS	AF=0.208333;DP=247;NS=12;AN=24;MAF=0.208333;AC=5;AC_Het=3;AC_Hom=2;AC_Hemi=0;HWE=0.403727	GT:AD:DP:GP:PL	1/1:0,9:9:0,0.01259,0.98741:236,27,0	0/0:4,0:4:0.963122,0.036878,0:0,12,133	0/0:6,0:6:0.990519,0.009481,0:0,18,169	0/0:23,1:24:0.99954,0.00046,0:0,31,325	0/0:13,1:14:0.67983,0.32017,0:0,1,243	0/0:9,0:9:0.998805,0.001195,0:0,27,214	0/0:10,0:10:0.999402,0.000598,0:0,30,234	./.:0,0:0:0.585998,0.359014,0.054988:0,0,0	0/0:13,1:14:0.727726,0.272274,0:0,2,245	0/1:30,5:35:6e-05,0.99994,0:44,0,319	0/1:20,3:23:0.0005,0.9995,0:35,0,274	0/0:89,0:89:1,0,0:0,268,439	0/1:7,3:10:0,1,0:67,0,177
chr9	17434323	chr9_17434323_T_A	T	A	.	PASS	AF=0.192308;DP=230;NS=13;AN=26;MAF=0.192308;AC=5;AC_Het=5;AC_Hom=0;AC_Hemi=0;HWE=1	GT:AD:DP:GP:PL	0/1:6,4:10:0,1,0:92,0,150	0/0:3,0:3:0.936329,0.063671,0:0,9,109	0/0:6,1:7:0.695447,0.304553,0:0,1,152	0/0:23,2:25:0.997574,0.002426,0:0,23,335	0/0:12,0:12:0.999867,0.000133,0:0,36,287	0/1:5,1:6:0.035841,0.964159,0:17,0,125	0/1:3,6:9:0,1,0:153,0,86	0/0:1,0:1:0.786149,0.21384,1.2e-05:0,3,37	0/0:11,1:12:0.990947,0.009053,0:0,18,206	0/1:24,5:29:1.5e-05,0.999985,0:51,0,299	0/1:15,5:20:0,1,0:90,0,252	0/0:79,8:87:1,0,0:0,94,343	0/0:8,0:8:0.99788,0.00212,0:0,24,208
chr9	17434327	chr9_17434327_A_T	A	T	.	PASS	AF=0.153846;DP=221;NS=13;AN=26;MAF=0.153846;AC=4;AC_Het=4;AC_Hom=0;AC_Hemi=0;HWE=1	GT:AD:DP:GP:PL	0/0:5,0:5:0.988016,0.011984,0:0,15,139	0/1:1,1:2:0.001029,0.998726,0.000245:34,0,26	0/0:3,0:3:0.953725,0.046275,0:0,9,77	0/0:23,0:23:1,0,0:0,69,389	0/1:8,2:10:6.2e-05,0.999938,0:46,0,198	0/0:6,0:6:0.993972,0.006028,0:0,18,178	0/1:7,2:9:4.8e-05,0.999952,0:47,0,180	0/0:1,0:1:0.83746,0.162537,3e-06:0,3,40	0/0:12,0:12:0.999905,9.5e-05,0:0,36,260	0/0:31,1:32:0.999999,1e-06,0:0,56,365	0/0:20,0:20:1,0,0:0,60,341	0/0:89,0:89:1,0,0:0,268,439	0/1:6,2:8:3.3e-05,0.999967,0:49,0,150
chr9	17444308	chr9_17444308_C_T	C	T	.	PASS	AF=0.272727;DP=90;NS=11;AN=22;MAF=0.272727;AC=6;AC_Het=6;AC_Hom=0;AC_Hemi=0;HWE=0.504644	GT:AD:DP:GP:PL	0/1:1,1:2:0.000764,0.968711,0.030526:31,0,9	0/1:0,1:1:0.000415,0.663625,0.335961:35,3,0	0/1:1,11:12:0,0.828737,0.171263:233,0,1	0/0:2,0:2:0.798009,0.201991,0:0,6,75	0/0:8,0:8:0.996061,0.003939,0:0,24,216	0/0:1,0:1:0.663881,0.336085,3.4e-05:0,3,37	./.:0,0:0:0.440766,0.446272,0.112962:0,0,0	./.:0,0:0:0.440766,0.446272,0.112962:0,0,0	0/1:14,2:16:0.025039,0.974961,0:16,0,261	0/0:24,1:25:0.999904,9.6e-05,0:0,40,252	0/0:7,0:7:0.992152,0.007848,0:0,21,177	0/1:6,9:15:0,1,0:192,0,122	0/1:0,1:1:0.00261,0.662167,0.335223:27,3,0
chr9	17444716	chr9_17444716_A_G	A	G	.	PASS	AF=0.458333;DP=202;NS=12;AN=24;MAF=0.458333;AC=11;AC_Het=1;AC_Hom=10;AC_Hemi=0;HWE=0.00444205	GT:AD:DP:GP:PL	1/1:0,4:4:0,0.138917,0.861083:110,12,0	1/1:0,3:3:0,0.243947,0.756053:96,9,0	0/0:17,0:17:0.999988,1.2e-05,0:0,51,346	0/0:13,1:14:0.51379,0.48621,0:0,2,250	0/0:8,0:8:0.993984,0.006016,0:0,24,237	0/1:1,4:5:0,0.996098,0.003902:106,0,20	./.:0,0:0:0.317472,0.491949,0.190579:0,0,0	1/1:0,3:3:0,0.243947,0.756053:87,9,0	0/0:13,0:13:0.999811,0.000189,0:0,39,294	0/0:44,0:44:1,0,0:0,132,411	0/0:24,0:24:1,0,0:0,72,371	1/1:3,62:65:0,0,1:407,132,0	1/1:0,2:2:0,0.392217,0.607783:73,6,0
chr9	17444815	chr9_17444815_T_G	T	G	.	PASS	AF=0.5;DP=220;NS=12;AN=24;MAF=0.5;AC=12;AC_Het=6;AC_Hom=6;AC_Hemi=0;HWE=1	GT:AD:DP:GP:PL	0/0:9,0:9:0.996149,0.003851,0:0,27,248	0/0:9,0:9:0.996149,0.003851,0:0,27,233	0/0:13,0:13:0.999758,0.000242,0:0,39,294	0/1:9,9:18:0,1,0:183,0,202	0/1:7,2:9:2e-06,0.999998,0:55,0,165	1/1:0,6:6:0,0.030602,0.969398:195,18,0	1/1:0,6:6:0,0.030602,0.969398:190,18,0	./.:0,0:0:0.252552,0.499987,0.247461:0,0,0	0/1:8,5:13:0,1,0:132,0,150	0/1:14,11:25:0,1,0:212,0,249	0/1:14,10:24:0,1,0:203,0,268	0/1:37,43:80:0,1,0:350,0,337	1/1:0,8:8:0,0.00783,0.99217:233,24,0
chr9	17446801	chr9_17446801_A_G	A	G	.	PASS	AF=0.25;DP=91;NS=12;AN=24;MAF=0.25;AC=6;AC_Het=6;AC_Hom=0;AC_Hemi=0;HWE=0.529258	GT:AD:DP:GP:PL	0/1:7,3:10:0,1,0:79,0,134	./.:0,0:0:0.52657,0.398163,0.075267:0,0,0	0/1:0,1:1:0.000192,0.72551,0.274298:40,3,0	0/0:11,1:12:0.631015,0.368985,0:0,1,185	0/0:4,0:4:0.954875,0.045125,0:0,12,94	0/0:4,0:4:0.954875,0.045125,0:0,12,77	0/1:6,2:8:9e-06,0.999991,0:52,0,143	0/0:1,0:1:0.725647,0.274345,8e-06:0,3,41	0/0:13,0:13:0.999908,9.2e-05,0:0,39,205	0/1:9,1:10:0.349889,0.650111,0:4,0,142	0/1:7,1:8:0.118633,0.881367,0:10,0,125	0/1:10,6:16:0,1,0:96,0,171	0/0:4,0:4:0.954875,0.045125,0:0,12,64
chr9	17447203	chr9_17447203_A_G	A	G	.	PASS	AF=0.454545;DP=90;NS=11;AN=22;MAF=0.454545;AC=10;AC_Het=4;AC_Hom=6;AC_Hemi=0;HWE=0.542748	GT:AD:DP:GP:PL	0/0:10,0:10:0.998446,0.001554,0:0,30,245	1/1:0,3:3:0,0.238784,0.761216:75,9,0	0/1:6,8:14:0,1,0:187,0,155	0/1:10,4:14:0,1,0:62,0,208	0/1:7,1:8:0.019811,0.980189,0:15,0,181	./.:0,0:0:0.30969,0.493616,0.196694:0,0,0	0/1:0,1:1:0.001391,0.555722,0.442887:27,3,0	./.:0,0:0:0.30969,0.493616,0.196694:0,0,0	0/0:4,0:4:0.909409,0.090591,0:0,12,139	0/0:21,0:21:0.999999,1e-06,0:0,63,339	0/0:9,0:9:0.996897,0.003103,0:0,27,234	1/1:0,4:4:0,0.135578,0.864422:95,12,0	1/1:0,2:2:0,0.385515,0.614485:67,6,0
chr9	17455042	chr9_17455042_A_G	A	G	.	PASS	AF=0.208333;DP=173;NS=12;AN=24;MAF=0.208333;AC=5;AC_Het=3;AC_Hom=2;AC_Hemi=0;HWE=0.403727	GT:AD:DP:GP:PL	0/0:6,0:6:0.991339,0.008661,0:0,18,127	0/1:0,1:1:0.011005,0.772895,0.2161:24,3,0	0/0:8,0:8:0.997821,0.002179,0:0,24,184	1/1:0,5:5:0,0.182691,0.817309:135,15,0	0/0:3,0:3:0.934669,0.065331,0:0,9,88	0/0:4,0:4:0.966232,0.033768,0:0,12,111	0/0:2,0:2:0.87735,0.122649,0:0,6,54	./.:0,0:0:0.610738,0.341519,0.047743:0,0,0	0/1:4,1:5:0.011285,0.988715,0:22,0,113	0/0:17,0:17:0.999996,4e-06,0:0,51,304	0/0:11,0:11:0.999727,0.000273,0:0,33,223	0/0:108,0:108:1,0,0:0,325,426	0/1:1,2:3:1e-05,0.999878,0.000112:53,0,31
chr9	17455509	chr9_17455509_G_C	G	C	.	PASS	AF=0.461538;DP=225;NS=13;AN=26;MAF=0.461538;AC=12;AC_Het=2;AC_Hom=10;AC_Hemi=0;HWE=0.0206165	GT:AD:DP:GP:PL	1/1:0,14:14:0,0.00015,0.99985:180,42,0	1/1:0,2:2:1.2e-05,0.380587,0.619402:49,6,0	1/1:0,14:14:0,0.00015,0.99985:298,42,0	1/1:0,7:7:0,0.018839,0.981161:178,21,0	1/1:0,3:3:0,0.235017,0.764983:67,9,0	0/1:2,1:3:0.002456,0.997543,0:24,0,62	0/0:7,0:7:0.987446,0.012554,0:0,21,204	0/0:2,0:2:0.710804,0.289196,0:0,6,70	0/0:16,0:16:0.999975,2.5e-05,0:0,48,314	0/0:26,0:26:1,0,0:0,78,361	0/0:12,0:12:0.999603,0.000397,0:0,36,272	0/0:112,0:112:1,0,0:0,337,457	0/1:4,2:6:3.7e-05,0.999963,0:42,0,105
chr9	17462420	chr9_17462420_T_G	T	G	.	PASS	AF=0.461538;DP=265;NS=13;AN=26;MAF=0.461538;AC=12;AC_Het=6;AC_Hom=6;AC_Hemi=0;HWE=1	GT:AD:DP:GP:PL	1/1:0,25:25:0,0,1:377,75,0	0/0:6,0:6:0.971158,0.028842,0:0,18,183	1/1:0,11:11:0,0.001026,0.998974:250,33,0	1/1:0,10:10:0,0.002051,0.997949:238,30,0	0/1:4,3:7:0,1,0:74,0,120	0/1:3,4:7:0,1,0:106,0,77	0/0:2,0:2:0.67788,0.32212,0:0,6,80	0/0:2,0:2:0.67788,0.32212,0:0,6,80	0/1:11,7:18:0,1,0:159,0,235	0/1:16,13:29:0,1,0:251,0,251	0/1:7,10:17:0,1,0:216,0,165	0/0:127,0:127:1,0,0:0,382,476	0/1:3,1:4:0.000668,0.999332,0:29,0,103
chr9	17481189	chr9_17481189_A_T	A	T	.	PASS	AF=0.333333;DP=270;NS=12;AN=24;MAF=0.333333;AC=8;AC_Het=4;AC_Hom=4;AC_Hemi=0;HWE=0.517566	GT:AD:DP:GP:PL	./.:0,0:0:0.414913,0.458449,0.126638:0,0,0	0/1:3,3:6:0,1,0:93,0,82	1/1:1,16:17:0,0.065063,0.934937:321,17,0	0/1:4,3:7:0,1,0:96,0,109	0/1:3,4:7:0,1,0:121,0,77	0/1:3,5:8:0,1,0:146,0,87	0/0:1,0:1:0.644099,0.355839,6.2e-05:0,3,35	0/0:2,0:2:0.783559,0.216441,0:0,6,82	0/0:28,0:28:1,0,0:0,84,400	0/0:62,0:62:1,0,0:0,187,447	0/0:28,0:28:1,0,0:0,84,396	1/1:3,95:98:0,0,1:396,187,0	0/0:5,0:5:0.966625,0.033375,0:0,15,163
chr9	17489137	chr9_17489137_A_C	A	C	.	PASS	AF=0.318182;DP=244;NS=11;AN=22;MAF=0.318182;AC=7;AC_Het=7;AC_Hom=0;AC_Hemi=0;HWE=0.479876	GT:AD:DP:GP:PL	0/1:22,6:28:0,1,0:69,0,318	0/1:2,1:3:0.003078,0.996922,0:26,0,65	0/1:11,1:12:0.499185,0.500815,0:1,0,247	0/1:8,1:9:0.110817,0.889183,0:10,0,205	0/1:6,3:9:0,1,0:65,0,119	0/0:5,0:5:0.975043,0.024957,0:0,15,154	./.:0,0:0:0.503318,0.412262,0.08442:0,0,0	./.:0,0:0:0.503318,0.412262,0.08442:0,0,0	0/1:16,2:18:0.019749,0.980251,0:18,0,273	0/0:37,1:38:1,0,0:0,79,400	0/0:15,0:15:0.999975,2.5e-05,0:0,45,294	0/0:103,0:103:1,0,0:0,310,468	0/1:2,2:4:8e-06,0.999992,0:52,0,70
chr9	17490544	chr9_17490544_G_A	G	A	.	PASS	AF=0.115385;DP=228;NS=13;AN=26;MAF=0.115385;AC=3;AC_Het=3;AC_Hom=0;AC_Hemi=0;HWE=1	GT:AD:DP:GP:PL	0/0:6,0:6:0.995779,0.004221,0:0,18,177	0/0:8,0:8:0.998942,0.001058,0:0,24,171	0/1:7,15:22:0,1,0:288,0,142	0/1:6,7:13:0,1,0:168,0,139	0/0:12,0:12:0.999934,6.6e-05,0:0,36,297	0/0:2,0:2:0.936489,0.063511,0:0,6,75	0/1:3,1:4:0.004663,0.995337,0:29,0,94	0/0:5,0:5:0.991594,0.008406,0:0,15,140	0/0:17,0:17:0.999998,2e-06,0:0,51,332	0/0:37,0:37:1,0,0:0,111,395	0/0:27,0:27:1,0,0:0,81,384	0/0:66,2:68:1,0,0:0,166,397	0/0:3,0:3:0.967203,0.032797,0:0,9,109
chr9	17491611	chr9_17491611_A_T	A	T	.	PASS	AF=0.153846;DP=230;NS=13;AN=26;MAF=0.153846;AC=4;AC_Het=4;AC_Hom=0;AC_Hemi=0;HWE=1	GT:AD:DP:GP:PL	0/0:31,0:31:1,0,0:0,93,394	0/0:9,0:9:0.999328,0.000672,0:0,27,242	0/0:15,0:15:0.999989,1.1e-05,0:0,45,286	0/1:13,2:15:0.081529,0.918471,0:15,0,234	0/1:2,2:4:7.4e-05,0.999926,0:46,0,58	0/1:1,3:4:0,0.999452,0.000548:98,0,22	0/0:3,0:3:0.958728,0.041272,0:0,9,100	0/0:3,0:3:0.958728,0.041272,0:0,9,94	0/0:17,0:17:0.999997,3e-06,0:0,51,305	0/1:33,4:37:0.203762,0.796238,0:11,0,314	0/0:22,0:22:1,0,0:0,66,334	0/0:60,6:66:0.999997,3e-06,0:0,50,293	0/0:4,0:4:0.978929,0.021071,0:0,12,106
chr9	17499438	chr9_17499438_T_A	T	A	.	PASS	AF=0.346154;DP=217;NS=13;AN=26;MAF=0.346154;AC=9;AC_Het=9;AC_Hom=0;AC_Hemi=0;HWE=0.209153	GT:AD:DP:GP:PL	0/1:1,9:10:0,0.931941,0.068059:216,0,6	0/1:1,1:2:0.000771,0.998818,0.000411:30,0,29	0/0:16,0:16:0.99998,2e-05,0:0,48,329	0/0:11,0:11:0.999365,0.000635,0:0,33,284	0/1:4,1:5:0.00195,0.99805,0:26,0,124	0/1:0,1:1:0.000294,0.605699,0.394006:35,3,0	0/1:0,1:1:0.000294,0.605699,0.394006:35,3,0	0/1:1,1:2:0.000971,0.998899,0.00013:29,0,34	0/1:11,10:21:0,1,0:215,0,185	0/1:28,30:58:0,1,0:337,0,330	0/1:9,13:22:0,1,0:261,0,151	0/0:66,0:66:1,0,0:0,199,418	0/0:1,0:1:0.60587,0.39411,2e-05:0,3,41
chr9	17503775	chr9_17503775_C_T	C	T	.	PASS	AF=0.115385;DP=269;NS=13;AN=26;MAF=0.115385;AC=3;AC_Het=3;AC_Hom=0;AC_Hemi=0;HWE=1	GT:AD:DP:GP:PL	0/1:8,15:23:0,1,0:259,0,126	0/0:5,0:5:0.991758,0.008242,0:0,15,147	0/0:16,0:16:0.999996,4e-06,0:0,48,315	0/0:20,0:20:1,0,0:0,60,353	0/1:5,2:7:0.000352,0.999648,0:40,0,125	0/1:4,1:5:0.05682,0.94318,0:18,0,118	0/0:4,0:4:0.98365,0.01635,0:0,12,121	0/0:3,0:3:0.967825,0.032175,0:0,9,102	0/0:19,2:21:0.956188,0.043812,0:0,8,298	0/0:57,1:58:1,0,0:0,142,416	0/0:25,1:26:0.999987,1.3e-05,0:0,43,350	0/0:67,8:75:0.999952,4.8e-05,0:0,37,301	0/0:5,0:5:0.991758,0.008242,0:0,15,168
chr9	17505605	chr9_17505605_G_A	G	A	.	PASS	AF=0.375;DP=264;NS=12;AN=24;MAF=0.375;AC=9;AC_Het=7;AC_Hom=2;AC_Hemi=0;HWE=0.592947	GT:AD:DP:GP:PL	0/1:13,3:16:1e-05,0.99999,0:49,0,246	0/1:3,3:6:0,1,0:82,0,77	0/1:16,11:27:0,1,0:193,0,265	0/1:12,3:15:1e-06,0.999999,0:61,0,205	0/1:7,6:13:0,1,0:142,0,154	0/0:4,0:4:0.932922,0.067078,0:0,12,122	1/1:0,3:3:0,0.302941,0.697059:91,9,0	./.:0,0:0:0.403007,0.463643,0.13335:0,0,0	0/0:25,0:25:1,0,0:0,75,356	0/0:56,1:57:1,0,0:0,142,403	0/0:30,1:31:1,0,0:0,73,366	0/1:16,43:59:0,1,0:355,0,141	0/1:3,5:8:0,1,0:96,0,63
chr9	17514400	chr9_17514400_T_G	T	G	.	PASS	AF=0.409091;DP=120;NS=11;AN=22;MAF=0.409091;AC=9;AC_Het=5;AC_Hom=4;AC_Hemi=0;HWE=1	GT:AD:DP:GP:PL	./.:0,0:0:0.315294,0.492433,0.192273:0,0,0	0/1:2,5:7:0,0.999997,3e-06:127,0,52	./.:0,0:0:0.315294,0.492433,0.192273:0,0,0	1/1:0,6:6:0,0.038476,0.961524:148,18,0	0/0:6,0:6:0.976179,0.023821,0:0,18,204	1/1:0,3:3:0,0.242499,0.757501:94,9,0	0/1:0,1:1:0.000227,0.561381,0.438392:35,3,0	0/1:0,1:1:0.000143,0.561428,0.438429:37,3,0	0/0:7,0:7:0.987946,0.012054,0:0,21,201	0/0:16,0:16:0.999976,2.4e-05,0:0,48,241	0/0:11,0:11:0.999238,0.000762,0:0,33,277	0/1:6,47:53:0,0.986133,0.013867:312,0,14	0/1:1,2:3:3e-06,0.999214,0.000784:54,0,27
chr9	17514529	chr9_17514529_C_T	C	T	.	PASS	AF=0.454545;DP=159;NS=11;AN=22;MAF=0.454545;AC=10;AC_Het=2;AC_Hom=8;AC_Hemi=0;HWE=0.0610009	GT:AD:DP:GP:PL	./.:0,0:0:0.313671,0.492785,0.193544:0,0,0	1/1:0,13:13:0,0.000311,0.999689:304,39,0	./.:0,0:0:0.313671,0.492785,0.193544:0,0,0	0/0:13,0:13:0.999808,0.000192,0:0,39,279	0/0:3,0:3:0.83586,0.16414,0:0,9,104	0/1:3,2:5:1e-06,0.999999,0:61,0,95	1/1:0,3:3:0,0.241422,0.758578:103,9,0	1/1:0,3:3:0,0.241422,0.758578:105,9,0	0/0:5,0:5:0.953205,0.046795,0:0,15,146	0/0:12,0:12:0.999617,0.000383,0:0,36,249	0/0:6,0:6:0.976042,0.023958,0:0,18,152	0/1:46,45:91:0,1,0:344,0,343	1/1:0,5:5:0,0.073699,0.926301:165,15,0
chr9	17523863	chr9_17523863_T_C	T	C	.	PASS	AF=0.384615;DP=265;NS=13;AN=26;MAF=0.384615;AC=10;AC_Het=6;AC_Hom=4;AC_Hemi=0;HWE=1	GT:AD:DP:GP:PL	1/1:0,2:2:2e-06,0.464803,0.535196:60,6,0	0/0:7,0:7:0.991085,0.008915,0:0,21,210	1/1:0,9:9:0,0.006739,0.993261:194,27,0	0/1:8,7:15:0,1,0:111,0,180	0/1:8,2:10:0.000565,0.999435,0:32,0,212	0/0:15,0:15:0.999965,3.5e-05,0:0,45,290	0/1:3,1:4:0.041903,0.958097,0:13,0,91	0/0:3,0:3:0.874184,0.125816,0:0,9,98	0/0:12,1:13:0.780478,0.219522,0:0,6,249	0/1:30,13:43:0,1,0:156,0,348	0/1:8,1:9:0.260414,0.739586,0:4,0,203	0/0:130,0:130:1,0,0:0,391,488	0/1:4,1:5:0.080318,0.919682,0:10,0,112
chr9	17524176	chr9_17524176_A_T	A	T	.	PASS	AF=0.230769;DP=255;NS=13;AN=26;MAF=0.230769;AC=6;AC_Het=6;AC_Hom=0;AC_Hemi=0;HWE=1	GT:AD:DP:GP:PL	0/1:0,1:1:0.000433,0.744182,0.255385:37,3,0	0/0:8,1:9:0.596234,0.403766,0:0,0,138	0/1:15,4:19:3.9e-05,0.999961,0:46,0,240	0/1:12,2:14:0.014751,0.985249,0:20,0,244	0/1:8,1:9:0.271746,0.728254,0:6,0,198	0/1:4,1:5:0.005834,0.994166,0:24,0,98	0/0:5,0:5:0.979003,0.020997,0:0,15,168	0/0:1,0:1:0.744503,0.25549,7e-06:0,3,41	0/0:20,0:20:0.999999,1e-06,0:0,60,351	0/0:32,0:32:1,0,0:0,96,367	0/0:17,0:17:0.999995,5e-06,0:0,51,322	0/0:111,1:112:1,0,0:0,311,468	0/1:5,6:11:0,1,0:115,0,116
chr9	17530650	chr9_17530650_G_A	G	A	.	PASS	AF=0.423077;DP=265;NS=13;AN=26;MAF=0.423077;AC=11;AC_Het=7;AC_Hom=4;AC_Hemi=0;HWE=1	GT:AD:DP:GP:PL	1/1:0,5:5:0,0.078605,0.921395:113,15,0	0/1:7,3:10:4.1e-05,0.999959,0:42,0,190	1/1:0,8:8:0,0.010551,0.989449:180,24,0	0/1:13,2:15:0.013019,0.986981,0:17,0,268	0/1:3,2:5:5.4e-05,0.999946,0:41,0,94	0/1:9,2:11:0.000555,0.999445,0:31,0,218	0/0:4,0:4:0.916112,0.083888,0:0,12,129	0/1:2,1:3:0.000546,0.999454,0:31,0,66	0/0:17,1:18:0.988926,0.011074,0:0,21,306	0/1:37,6:43:0.002394,0.997606,0:25,0,341	0/1:19,3:22:0.001383,0.998617,0:27,0,301	0/0:109,4:113:1,0,0:0,243,436	0/0:8,0:8:0.99431,0.00569,0:0,24,206
chr9	17530924	chr9_17530924_C_A	C	A	.	PASS	AF=0.208333;DP=206;NS=12;AN=24;MAF=0.208333;AC=5;AC_Het=5;AC_Hom=0;AC_Hemi=0;HWE=1	GT:AD:DP:GP:PL	0/0:5,0:5:0.982996,0.017004,0:0,15,131	0/0:6,0:6:0.991425,0.008575,0:0,18,193	./.:0,0:0:0.613433,0.339573,0.046994:0,0,0	0/0:8,0:8:0.997842,0.002158,0:0,24,223	0/0:10,1:11:0.538782,0.461218,0:2,0,236	0/1:3,2:5:3e-06,0.999997,0:58,0,92	0/0:2,0:2:0.878435,0.121565,0:0,6,68	0/1:3,1:4:0.007205,0.992795,0:24,0,92	0/1:11,4:15:0,1,0:68,0,228	0/1:27,7:34:0,1,0:74,0,338	0/1:18,2:20:0.401101,0.598899,0:4,0,296	0/0:86,0:86:1,0,0:0,259,437	0/0:10,0:10:0.99946,0.00054,0:0,30,243
chr9	17530979	chr9_17530979_A_G	A	G	.	PASS	AF=0.5;DP=183;NS=12;AN=24;MAF=0.5;AC=12;AC_Het=2;AC_Hom=10;AC_Hemi=0;HWE=0.0264585	GT:AD:DP:GP:PL	1/1:0,2:2:0,0.362139,0.637861:64,6,0	1/1:0,3:3:0,0.221103,0.778897:108,9,0	./.:0,0:0:0.282732,0.497987,0.219281:0,0,0	1/1:0,4:4:0,0.124291,0.875709:126,12,0	0/0:9,0:9:0.996572,0.003428,0:0,27,249	0/1:3,1:4:0.001437,0.998563,0:26,0,102	1/1:0,3:3:0,0.221103,0.778897:99,9,0	0/0:4,0:4:0.900836,0.099164,0:0,12,125	0/0:15,1:16:0.921505,0.078495,0:0,13,277	0/1:23,3:26:0.012878,0.987122,0:16,0,298	0/0:19,1:20:0.997329,0.002671,0:0,28,320	0/0:82,0:82:1,0,0:0,247,434	1/1:0,10:10:0,0.002213,0.997787:239,30,0
chr9	17531097	chr9_17531097_G_C	G	C	.	PASS	AF=0.333333;DP=193;NS=12;AN=24;MAF=0.333333;AC=8;AC_Het=4;AC_Hom=4;AC_Hemi=0;HWE=0.517566	GT:AD:DP:GP:PL	1/1:0,4:4:0,0.203312,0.796688:113,12,0	0/0:7,0:7:0.992405,0.007595,0:0,21,215	./.:0,0:0:0.45055,0.44136,0.10809:0,0,0	0/0:11,0:11:0.999522,0.000478,0:0,33,284	0/0:2,0:2:0.80328,0.19672,0:0,6,80	0/1:4,1:5:0.008135,0.991865,0:21,0,126	0/1:3,1:4:0.00163,0.99837,0:28,0,96	1/1:0,5:5:0,0.113158,0.886842:172,15,0	0/0:14,0:14:0.99994,6e-05,0:0,42,312	0/1:27,4:31:0.003215,0.996785,0:25,0,339	0/0:23,0:23:1,0,0:0,69,382	0/1:44,37:81:0,1,0:307,0,339	0/0:6,0:6:0.984925,0.015075,0:0,18,185
chr9	17531248	chr9_17531248_T_C	T	C	.	PASS	AF=0.269231;DP=252;NS=13;AN=26;MAF=0.269231;AC=7;AC_Het=7;AC_Hom=0;AC_Hemi=0;HWE=0.49913	GT:AD:DP:GP:PL	0/0:15,0:15:0.999976,2.4e-05,0:0,45,227	0/1:8,2:10:0.018704,0.981296,0:18,0,160	0/1:6,4:10:2.6e-05,0.999974,0:47,0,88	0/1:7,2:9:0.028488,0.971512,0:16,0,93	0/1:7,1:8:0.039226,0.960774,0:15,0,155	0/1:4,1:5:0.201708,0.798292,0:7,0,108	0/0:2,0:2:0.835236,0.164764,0:0,6,58	0/1:0,2:2:0.000191,0.558836,0.440973:42,6,0	0/0:14,2:16:0.837828,0.162172,0:0,6,252	0/0:30,1:31:1,0,0:0,72,319	0/0:16,2:18:0.834631,0.165369,0:0,6,276	0/0:117,1:118:1,0,0:0,325,437	0/1:7,1:8:0.289094,0.710906,0:5,0,138
chr9	17531311	chr9_17531311_G_A	G	A	.	PASS	AF=0.384615;DP=265;NS=13;AN=26;MAF=0.384615;AC=10;AC_Het=6;AC_Hom=4;AC_Hemi=0;HWE=1	GT:AD:DP:GP:PL	1/1:0,8:8:0,0.012368,0.987632:165,24,0	0/1:7,1:8:0.244385,0.755615,0:4,0,170	1/1:0,3:3:4e-06,0.2861,0.713897:57,9,0	0/1:11,4:15:0.000143,0.999857,0:37,0,247	0/0:7,1:8:0.502633,0.497367,0:0,1,180	0/1:4,1:5:0.13779,0.86221,0:7,0,110	0/0:2,0:2:0.762256,0.237744,0:0,6,70	0/1:3,1:4:0.059969,0.940031,0:11,0,81	0/1:15,3:18:0.005191,0.994809,0:22,0,274	0/0:33,1:34:1,0,0:0,79,377	0/0:17,0:17:0.99999,1e-05,0:0,51,343	0/0:132,0:132:1,0,0:0,397,479	0/1:9,2:11:0.000948,0.999052,0:29,0,212
chr9	17531800	chr9_17531800_T_C	T	C	.	PASS	AF=0.458333;DP=174;NS=12;AN=24;MAF=0.458333;AC=11;AC_Het=5;AC_Hom=6;AC_Hemi=0;HWE=0.59387	GT:AD:DP:GP:PL	0/1:8,1:9:0.239034,0.760966,0:3,0,153	0/1:1,4:5:0,0.987203,0.012797:90,0,15	0/1:0,1:1:0.0027,0.550455,0.446845:24,3,0	0/1:3,5:8:0,0.999991,9e-06:127,0,46	0/0:8,0:8:0.993698,0.006302,0:0,24,215	0/1:2,1:3:0.023982,0.975973,4.4e-05:14,0,40	1/1:0,2:2:0,0.381161,0.618839:67,6,0	./.:0,0:0:0.304646,0.494603,0.200751:0,0,0	0/0:9,0:9:0.996839,0.003161,0:0,27,234	0/0:26,2:28:0.997535,0.002465,0:0,28,353	0/0:16,0:16:0.999975,2.5e-05,0:0,48,323	1/1:0,80:80:0,0,1:452,241,0	1/1:0,5:5:0,0.071486,0.928514:159,15,0
chr9	17532207	chr9_17532207_A_G	A	G	.	PASS	AF=0.125;DP=203;NS=12;AN=24;MAF=0.125;AC=3;AC_Het=3;AC_Hom=0;AC_Hemi=0;HWE=1	GT:AD:DP:GP:PL	./.:0,0:0:0.768165,0.216571,0.015265:0,0,0	0/1:5,2:7:2.5e-05,0.999975,0:51,0,157	0/1:0,1:1:0.000621,0.875904,0.123474:40,3,0	0/1:9,1:10:0.266359,0.733641,0:10,0,190	0/0:4,0:4:0.982685,0.017315,0:0,12,135	0/0:3,0:3:0.965959,0.034041,0:0,9,109	0/0:3,0:3:0.965959,0.034041,0:0,9,100	0/0:4,0:4:0.982685,0.017315,0:0,12,145	0/0:8,0:8:0.9989,0.0011,0:0,24,232	0/0:36,0:36:1,0,0:0,108,413	0/0:9,0:9:0.99945,0.00055,0:0,27,256	0/0:112,0:112:1,0,0:0,337,458	0/0:6,0:6:0.995614,0.004386,0:0,18,186
chr9	17533424	chr9_17533424_G_T	G	T	.	PASS	AF=0.307692;DP=203;NS=13;AN=26;MAF=0.307692;AC=8;AC_Het=6;AC_Hom=2;AC_Hemi=0;HWE=1	GT:AD:DP:GP:PL	1/1:0,21:21:0,2e-06,0.999998:344,63,0	0/1:10,2:12:0.000102,0.999898,0:40,0,190	0/0:14,1:15:0.910934,0.089066,0:0,10,260	0/1:7,2:9:0.000152,0.999848,0:38,0,171	0/0:9,0:9:0.998029,0.001971,0:0,27,215	0/1:4,1:5:0.009904,0.990096,0:20,0,126	0/0:3,0:3:0.887806,0.112194,0:0,9,102	0/0:2,0:2:0.798246,0.201754,0:0,6,78	0/1:18,4:22:1e-05,0.99999,0:50,0,265	0/1:29,11:40:0,1,0:100,0,318	0/1:17,3:20:0.000564,0.999436,0:32,0,239	0/0:43,1:44:1,0,0:0,98,331	0/0:1,0:1:0.664223,0.335764,1.3e-05:0,3,41
chr9	17536711	chr9_17536711_C_T	C	T	.	PASS	AF=0.318182;DP=153;NS=11;AN=22;MAF=0.318182;AC=7;AC_Het=3;AC_Hom=4;AC_Hemi=0;HWE=0.232198	GT:AD:DP:GP:PL	./.:0,0:0:0.438722,0.447278,0.114:0,0,0	0/0:3,0:3:0.886969,0.113031,0:0,9,96	./.:0,0:0:0.438722,0.447278,0.114:0,0,0	1/1:0,7:7:0,0.029739,0.970261:194,21,0	0/0:9,0:9:0.998013,0.001987,0:0,27,205	0/1:3,4:7:0,1,0:110,0,73	0/1:1,3:4:0,0.999354,0.000646:84,0,26	0/1:0,1:1:0.002586,0.660646,0.336768:27,3,0	0/0:15,0:15:0.999969,3.1e-05,0:0,45,325	0/0:25,0:25:1,0,0:0,75,388	0/0:15,0:15:0.999969,3.1e-05,0:0,45,331	1/1:0,60:60:0,0,1:438,181,0	0/0:7,0:7:0.992099,0.007901,0:0,21,163
chr9	17536864	chr9_17536864_T_C	T	C	.	PASS	AF=0.125;DP=167;NS=12;AN=24;MAF=0.125;AC=3;AC_Het=3;AC_Hom=0;AC_Hemi=0;HWE=1	GT:AD:DP:GP:PL	./.:0,0:0:0.748952,0.232936,0.018112:0,0,0	0/0:4,0:4:0.980933,0.019067,0:0,12,136	0/1:1,2:3:8.2e-05,0.999869,4.9e-05:46,0,32	0/0:10,0:10:0.999696,0.000304,0:0,30,240	0/0:5,0:5:0.990375,0.009625,0:0,15,143	0/0:15,1:16:0.999664,0.000336,0:0,30,307	0/0:3,0:3:0.962579,0.037421,0:0,9,97	0/0:2,0:2:0.927857,0.072143,0:0,6,69	0/0:7,0:7:0.997576,0.002424,0:0,21,215	0/0:28,0:28:1,0,0:0,84,388	0/0:9,1:10:0.911232,0.088768,0:0,5,212	0/1:56,14:70:3e-06,0.999997,0:60,0,326	0/1:6,3:9:0.000132,0.999868,0:44,0,158
chr9	17573624	chr9_17573624_A_T	A	T	.	PASS	AF=0.153846;DP=182;NS=13;AN=26;MAF=0.153846;AC=4;AC_Het=4;AC_Hom=0;AC_Hemi=0;HWE=1	GT:AD:DP:GP:PL	0/1:11,3:14:8.3e-05,0.999917,0:45,0,148	0/0:2,0:2:0.919454,0.080546,0:0,6,65	0/0:8,0:8:0.998633,0.001367,0:0,24,194	0/0:6,0:6:0.994555,0.005445,0:0,18,161	0/0:3,0:3:0.958037,0.041963,0:0,9,84	0/1:8,1:9:0.367405,0.632595,0:7,0,189	0/1:2,1:3:0.017798,0.982201,1e-06:22,0,49	0/0:1,0:1:0.850901,0.149083,1.6e-05:0,3,32	0/0:10,0:10:0.999658,0.000342,0:0,30,219	0/0:28,1:29:0.999998,2e-06,0:0,52,358	0/0:9,0:9:0.999316,0.000684,0:0,27,206	0/0:79,3:82:1,0,0:0,153,385	0/1:5,1:6:0.017933,0.982067,0:22,0,103
chr9	17573653	chr9_17573653_A_G	A	G	.	PASS	AF=0.416667;DP=133;NS=12;AN=24;MAF=0.416667;AC=10;AC_Het=6;AC_Hom=4;AC_Hemi=0;HWE=1	GT:AD:DP:GP:PL	1/1:0,6:6:0,0.038309,0.961691:159,18,0	0/0:3,0:3:0.836046,0.163954,0:0,9,104	0/1:1,7:8:0,0.888212,0.111788:146,0,5	1/1:0,3:3:0,0.241671,0.758329:104,9,0	0/1:2,2:4:0,0.999999,1e-06:63,0,58	0/0:1,0:1:0.56034,0.439551,0.000109:0,3,35	0/0:3,0:3:0.836046,0.163954,0:0,9,105	./.:0,0:0:0.314047,0.492704,0.193249:0,0,0	0/1:8,5:13:0,1,0:105,0,160	0/1:19,9:28:0,1,0:143,0,278	0/1:4,3:7:0,1,0:70,0,105	0/0:48,1:49:1,0,0:0,112,384	0/1:7,1:8:0.049018,0.950982,0:11,0,183
chr9	17573940	chr9_17573940_G_C	G	C	.	PASS	AF=0.416667;DP=107;NS=12;AN=24;MAF=0.416667;AC=10;AC_Het=6;AC_Hom=4;AC_Hemi=0;HWE=1	GT:AD:DP:GP:PL	0/0:13,0:13:0.999805,0.000195,0:0,39,259	0/0:1,0:1:0.555513,0.444345,0.000141:0,3,34	0/1:3,7:10:0,1,0:137,0,79	0/1:1,4:5:0,0.996797,0.003203:97,0,21	0/1:1,2:3:3e-06,0.999595,0.000403:54,0,30	1/1:0,2:2:0,0.384644,0.615356:76,6,0	0/0:1,0:1:0.555572,0.444393,3.6e-05:0,3,40	./.:0,0:0:0.30868,0.49382,0.197501:0,0,0	0/1:3,3:6:0,0.999999,0:62,0,64	0/1:7,4:11:0,1,0:66,0,131	0/1:8,4:12:3e-06,0.999997,0:54,0,170	1/1:2,29:31:0,0.00901,0.99099:206,24,0	0/0:3,0:3:0.833356,0.166644,0:0,9,84
chr9	17574267	chr9_17574267_T_C	T	C	.	PASS	AF=0.166667;DP=189;NS=12;AN=24;MAF=0.166667;AC=4;AC_Het=4;AC_Hom=0;AC_Hemi=0;HWE=1	GT:AD:DP:GP:PL	0/1:7,3:10:1e-06,0.999999,0:66,0,126	0/0:3,0:3:0.953943,0.046057,0:0,9,104	0/1:17,2:19:0.213975,0.786025,0:10,0,273	0/0:7,0:7:0.996992,0.003008,0:0,21,184	0/0:7,0:7:0.996992,0.003008,0:0,21,207	0/1:1,2:3:9e-06,0.999746,0.000244:54,0,26	./.:0,0:0:0.702466,0.271333,0.026201:0,0,0	0/1:1,2:3:8e-06,0.999748,0.000244:55,0,26	0/0:18,0:18:0.999999,1e-06,0:0,54,330	0/0:37,2:39:0.999994,6e-06,0:0,48,365	0/0:11,0:11:0.999811,0.000189,0:0,33,274	0/0:64,2:66:1,0,0:0,135,377	0/0:3,0:3:0.953943,0.046057,0:0,9,95
chr9	17576938	chr9_17576938_T_C	T	C	.	PASS	AF=0.192308;DP=149;NS=13;AN=26;MAF=0.192308;AC=5;AC_Het=5;AC_Hom=0;AC_Hemi=0;HWE=1	GT:AD:DP:GP:PL	0/1:1,1:2:0.056541,0.940982,0.002478:15,0,17	0/0:3,0:3:0.938232,0.061768,0:0,9,101	0/1:0,1:1:0.014841,0.7798,0.205359:23,3,0	0/1:2,1:3:0.086954,0.913046,0:13,0,65	0/0:7,0:7:0.995902,0.004098,0:0,21,206	0/1:3,2:5:2e-06,0.999998,0:59,0,83	0/0:4,0:4:0.968132,0.031868,0:0,12,121	0/0:3,0:3:0.938232,0.061768,0:0,9,68	0/0:8,0:8:0.997947,0.002053,0:0,24,236	0/1:17,4:21:3e-06,0.999997,0:59,0,289	0/0:11,0:11:0.999743,0.000257,0:0,33,272	0/0:80,0:80:1,0,0:0,241,429	0/0:1,0:1:0.791547,0.208449,4e-06:0,3,41
chr9	17577467	chr9_17577467_T_A	T	A	.	PASS	AF=0.409091;DP=137;NS=11;AN=22;MAF=0.409091;AC=9;AC_Het=7;AC_Hom=2;AC_Hemi=0;HWE=0.55418	GT:AD:DP:GP:PL	0/1:1,1:2:0.004116,0.995731,0.000153:22,0,34	0/1:2,1:3:0.006522,0.993471,8e-06:20,0,47	0/1:1,7:8:0,0.927917,0.072083:144,0,7	./.:0,0:0:0.320592,0.491233,0.188175:0,0,0	0/1:5,7:12:0,1,0:140,0,143	./.:0,0:0:0.320592,0.491233,0.188175:0,0,0	0/1:0,1:1:9.3e-05,0.566154,0.433753:39,3,0	1/1:0,2:2:0,0.394899,0.605101:68,6,0	0/0:8,0:8:0.994051,0.005949,0:0,24,207	0/0:30,0:30:1,0,0:0,90,396	0/0:21,1:22:0.996357,0.003643,0:0,26,346	0/1:24,23:47:0,1,0:230,0,241	0/1:0,1:1:0.000234,0.566074,0.433692:35,3,0
chr9	17578488	chr9_17578488_C_T	C	T	.	PASS	AF=0.269231;DP=271;NS=13;AN=26;MAF=0.269231;AC=7;AC_Het=5;AC_Hom=2;AC_Hemi=0;HWE=1	GT:AD:DP:GP:PL	1/1:0,16:16:0,8.1e-05,0.999919:324,48,0	0/0:10,0:10:0.999265,0.000735,0:0,30,263	0/1:5,19:24:0,1,0:306,0,92	0/0:13,0:13:0.999908,9.2e-05,0:0,39,248	0/1:2,8:10:0,0.999976,2.4e-05:206,0,39	0/0:4,0:4:0.955038,0.044962,0:0,12,131	0/0:3,0:3:0.913945,0.086055,0:0,9,104	0/0:3,0:3:0.913945,0.086055,0:0,9,97	0/0:5,0:5:0.977002,0.022998,0:0,15,124	0/1:16,2:18:0.086673,0.913327,0:11,0,228	0/0:13,0:13:0.999908,9.2e-05,0:0,39,260	0/1:87,14:101:1e-06,0.999999,0:61,0,279	0/1:5,1:6:0.040795,0.959205,0:15,0,149
chr9	17584148	chr9_17584148_G_A	G	A	.	PASS	AF=0.115385;DP=212;NS=13;AN=26;MAF=0.115385;AC=3;AC_Het=1;AC_Hom=2;AC_Hemi=0;HWE=0.12	GT:AD:DP:GP:PL	0/0:2,0:2:0.930862,0.069138,0:0,6,67	0/1:4,3:7:0,1,0:87,0,104	1/1:0,13:13:0,0.001641,0.998359:250,39,0	0/0:15,0:15:0.999991,9e-06,0:0,45,294	0/0:14,0:14:0.999982,1.8e-05,0:0,42,319	0/0:9,0:9:0.99942,0.00058,0:0,27,257	0/0:3,0:3:0.964194,0.035806,0:0,9,92	0/0:1,0:1:0.870663,0.129335,2e-06:0,3,39	0/0:11,0:11:0.999855,0.000145,0:0,33,276	0/0:43,0:43:1,0,0:0,129,429	0/0:23,0:23:1,0,0:0,69,381	0/0:70,0:70:1,0,0:0,211,429	0/0:1,0:1:0.87066,0.129334,6e-06:0,3,35
chr9	17584206	chr9_17584206_G_A	G	A	.	PASS	AF=0.307692;DP=217;NS=13;AN=26;MAF=0.307692;AC=8;AC_Het=8;AC_Hom=0;AC_Hemi=0;HWE=0.244302	GT:AD:DP:GP:PL	0/0:4,0:4:0.943699,0.056301,0:0,12,114	0/0:6,0:6:0.985304,0.014696,0:0,18,185	0/0:14,0:14:0.999942,5.8e-05,0:0,42,307	0/0:23,0:23:1,0,0:0,69,345	0/1:5,6:11:0,1,0:127,0,110	0/1:3,1:4:0.008324,0.991676,0:21,0,95	0/1:2,2:4:6e-06,0.999993,1e-06:52,0,52	0/1:0,1:1:0.000142,0.676813,0.323045:40,3,0	0/1:7,6:13:0,1,0:139,0,176	0/1:20,14:34:0,1,0:232,0,292	0/1:17,6:23:0,1,0:111,0,299	0/1:32,42:74:0,1,0:356,0,319	0/0:6,0:6:0.985304,0.014696,0:0,18,174
chr9	17584262	chr9_17584262_G_A	G	A	.	PASS	AF=0.230769;DP=220;NS=13;AN=26;MAF=0.230769;AC=6;AC_Het=2;AC_Hom=4;AC_Hemi=0;HWE=0.0757764	GT:AD:DP:GP:PL	0/0:1,0:1:0.770624,0.229308,6.8e-05:0,3,30	1/1:0,4:4:0,0.295806,0.704194:115,12,0	0/0:12,0:12:0.999855,0.000145,0:0,36,295	0/0:20,0:20:0.999999,1e-06,0:0,60,353	0/0:15,0:15:0.999982,1.8e-05,0:0,45,324	0/0:6,0:6:0.990787,0.009213,0:0,18,188	0/1:3,1:4:0.013286,0.986714,0:21,0,82	0/0:4,0:4:0.96414,0.03586,0:0,12,138	0/0:12,0:12:0.999855,0.000145,0:0,36,250	0/0:29,0:29:1,0,0:0,87,370	0/0:18,0:18:0.999998,2e-06,0:0,54,345	0/1:48,36:84:0,1,0:326,0,351	1/1:0,11:11:0,0.003271,0.996729:271,33,0
chr9	17593590	chr9_17593590_C_A	C	A	.	PASS	AF=0.461538;DP=135;NS=13;AN=26;MAF=0.461538;AC=12;AC_Het=2;AC_Hom=10;AC_Hemi=0;HWE=0.0206165	GT:AD:DP:GP:PL	0/0:7,0:7:0.986754,0.013246,0:0,21,202	0/0:2,0:2:0.699501,0.300499,0:0,6,80	0/0:8,0:8:0.993333,0.006667,0:0,24,238	1/1:0,13:13:0,0.000284,0.999716:304,39,0	0/1:1,7:8:0,0.982877,0.017123:180,0,14	0/1:1,3:4:0,0.999454,0.000546:101,0,29	1/1:0,4:4:0,0.127003,0.872997:131,12,0	1/1:0,3:3:0,0.225384,0.774616:115,9,0	0/0:4,0:4:0.903019,0.096981,0:0,12,135	0/0:15,0:15:0.999948,5.2e-05,0:0,45,328	0/0:11,0:11:0.999162,0.000838,0:0,33,279	1/1:0,51:51:0,0,1:420,154,0	1/1:0,5:5:0,0.067807,0.932193:139,15,0
chr9	17593618	chr9_17593618_C_T	C	T	.	PASS	AF=0.192308;DP=140;NS=13;AN=26;MAF=0.192308;AC=5;AC_Het=3;AC_Hom=2;AC_Hemi=0;HWE=0.373913	GT:AD:DP:GP:PL	1/1:0,6:6:0,0.113523,0.886477:178,18,0	0/0:2,0:2:0.891263,0.108737,0:0,6,81	0/0:13,0:13:0.99994,6e-05,0:0,39,289	0/1:8,6:14:0,1,0:155,0,209	0/0:5,0:5:0.984979,0.015021,0:0,15,157	0/0:4,0:4:0.970402,0.029598,0:0,12,144	0/1:1,2:3:1e-06,0.999901,9.8e-05:63,0,31	0/0:6,0:6:0.992433,0.007567,0:0,18,191	0/0:5,0:5:0.984979,0.015021,0:0,15,153	0/0:12,0:12:0.999881,0.000119,0:0,36,273	0/0:6,0:6:0.992433,0.007567,0:0,18,191	0/1:33,26:59:0,1,0:309,0,320	0/0:4,0:4:0.970402,0.029598,0:0,12,122
chr9	17608268	chr9_17608268_C_G	C	G	.	PASS	AF=0.269231;DP=264;NS=13;AN=26;MAF=0.269231;AC=7;AC_Het=5;AC_Hom=2;AC_Hemi=0;HWE=1	GT:AD:DP:GP:PL	0/0:32,0:32:1,0,0:0,96,391	0/0:11,0:11:0.999634,0.000366,0:0,33,244	0/0:14,0:14:0.999954,4.6e-05,0:0,42,283	0/1:14,8:22:0,1,0:145,0,257	1/1:0,10:10:0,0.005178,0.994822:238,30,0	0/1:4,2:6:2.6e-05,0.999974,0:47,0,107	0/0:6,0:6:0.988411,0.011589,0:0,18,194	0/0:3,0:3:0.91424,0.08576,0:0,9,102	0/1:2,5:7:0,0.999956,4.4e-05:129,0,36	0/1:15,17:32:0,1,0:284,0,266	0/1:9,6:15:0,1,0:111,0,190	0/0:96,0:96:1,0,0:0,289,447	0/0:9,0:9:0.998537,0.001463,0:0,27,225
chr9	17609752	chr9_17609752_A_G	A	G	.	PASS	AF=0.136364;DP=136;NS=11;AN=22;MAF=0.136364;AC=3;AC_Het=3;AC_Hom=0;AC_Hemi=0;HWE=1	GT:AD:DP:GP:PL	0/0:12,0:12:0.999899,0.000101,0:0,36,283	0/1:0,1:1:0.001259,0.82698,0.171761:35,3,0	0/0:11,0:11:0.999797,0.000203,0:0,33,281	0/0:1,0:1:0.828023,0.171975,3e-06:0,3,41	0/1:0,2:2:0,0.706515,0.293484:74,6,0	./.:0,0:0:0.685623,0.284801,0.029576:0,0,0	0/0:2,0:2:0.905924,0.094076,0:0,6,82	./.:0,0:0:0.685623,0.284801,0.029576:0,0,0	0/0:4,0:4:0.974696,0.025304,0:0,12,148	0/0:19,1:20:0.999522,0.000478,0:0,29,336	0/1:5,1:6:0.066709,0.933291,0:15,0,135	0/0:70,0:70:1,0,0:0,211,444	0/0:2,0:2:0.905924,0.094076,0:0,6,70
chr9	17611620	chr9_17611620_T_C	T	C	.	PASS	AF=0.153846;DP=266;NS=13;AN=26;MAF=0.153846;AC=4;AC_Het=2;AC_Hom=2;AC_Hemi=0;HWE=0.234783	GT:AD:DP:GP:PL	0/0:24,0:24:1,0,0:0,72,377	1/1:0,6:6:0,0.127558,0.872442:190,18,0	0/0:19,0:19:0.999999,1e-06,0:0,57,369	0/0:3,0:3:0.94928,0.05072,0:0,9,111	0/0:7,0:7:0.996672,0.003328,0:0,21,207	0/1:2,6:8:0,0.999991,9e-06:179,0,41	0/0:1,0:1:0.823907,0.176088,5e-06:0,3,39	0/0:1,0:1:0.823896,0.176086,1.9e-05:0,3,33	0/0:11,0:11:0.999791,0.000209,0:0,33,278	0/0:46,0:46:1,0,0:0,138,413	0/0:17,0:17:0.999997,3e-06,0:0,51,339	0/0:121,0:121:1,0,0:0,364,473	0/1:0,2:2:0,0.700546,0.299454:82,6,0
chr9	17613510	chr9_17613510_A_G	A	G	.	PASS	AF=0.192308;DP=225;NS=13;AN=26;MAF=0.192308;AC=5;AC_Het=1;AC_Hom=4;AC_Hemi=0;HWE=0.026087	GT:AD:DP:GP:PL	1/1:0,15:15:0,0.000249,0.999751:301,45,0	0/0:11,0:11:0.999761,0.000239,0:0,33,251	0/0:26,0:26:1,0,0:0,78,374	0/0:13,0:13:0.99994,6e-05,0:0,39,286	0/0:13,0:13:0.99994,6e-05,0:0,39,260	0/0:2,0:2:0.890963,0.109037,0:0,6,74	0/0:6,0:6:0.992409,0.007591,0:0,18,178	0/0:2,0:2:0.890963,0.109037,0:0,6,71	0/0:23,0:23:1,0,0:0,69,371	0/0:55,0:55:1,0,0:0,166,402	0/0:18,0:18:0.999998,2e-06,0:0,54,343	0/1:13,22:35:0,1,0:281,0,155	1/1:0,6:6:0,0.113212,0.886788:172,18,0
chr9	17618666	chr9_17618666_T_A	T	A	.	PASS	AF=0.5;DP=241;NS=12;AN=24;MAF=0.5;AC=12;AC_Het=6;AC_Hom=6;AC_Hemi=0;HWE=1	GT:AD:DP:GP:PL	./.:0,0:0:0.258059,0.499872,0.242069:0,0,0	0/1:0,1:1:0.000132,0.507926,0.491943:36,3,0	0/0:23,0:23:1,0,0:0,69,369	0/0:8,0:8:0.992491,0.007509,0:0,24,226	0/1:4,3:7:0,1,0:85,0,78	0/0:3,0:3:0.805072,0.194928,0:0,9,106	1/1:0,2:2:0,0.340474,0.659526:69,6,0	1/1:0,2:2:0,0.340474,0.659526:64,6,0	0/1:19,12:31:0,1,0:193,0,313	0/1:33,31:64:0,1,0:324,0,326	0/1:12,8:20:0,1,0:160,0,222	0/1:56,21:77:0,1,0:168,0,350	1/1:0,3:3:0,0.205162,0.794838:81,9,0
chr9	17621407	chr9_17621407_A_T	A	T	.	PASS	AF=0.384615;DP=136;NS=13;AN=26;MAF=0.384615;AC=10;AC_Het=10;AC_Hom=0;AC_Hemi=0;HWE=0.0747611	GT:AD:DP:GP:PL	0/0:8,0:8:0.994878,0.005122,0:0,24,163	0/1:3,2:5:3.3e-05,0.999967,0:44,0,67	0/0:4,0:4:0.923894,0.076106,0:0,12,107	0/1:4,3:7:0,1,0:83,0,99	0/1:2,4:6:0,0.999979,2.1e-05:104,0,42	0/0:2,0:2:0.752159,0.247841,0:0,6,73	0/1:2,1:3:0.001209,0.99879,0:28,0,61	0/1:1,1:2:0.000382,0.999094,0.000524:33,0,28	0/1:9,6:15:0,1,0:111,0,192	0/1:17,11:28:0,1,0:152,0,242	0/1:9,7:16:0,1,0:131,0,188	0/1:19,18:37:0,1,0:253,0,208	0/1:1,1:2:0.000382,0.999094,0.000524:33,0,28
chr9	17626048	chr9_17626048_A_G	A	G	.	PASS	AF=0.5;DP=248;NS=13;AN=26;MAF=0.5;AC=13;AC_Het=1;AC_Hom=12;AC_Hemi=0;HWE=0.00309751	GT:AD:DP:GP:PL	0/0:26,0:26:1,0,0:0,78,388	1/1:0,11:11:0,0.000998,0.999002:276,33,0	0/0:8,0:8:0.99242,0.00758,0:0,24,228	1/1:0,21:21:0,1e-06,0.999999:393,63,0	0/1:5,9:14:0,1,0:223,0,128	1/1:0,8:8:0,0.007927,0.992073:228,24,0	1/1:0,3:3:0,0.203631,0.796369:97,9,0	1/1:0,5:5:0,0.060083,0.939917:174,15,0	0/0:10,0:10:0.998094,0.001906,0:0,30,268	0/0:34,0:34:1,0,0:0,102,410	0/0:8,0:8:0.99242,0.00758,0:0,24,225	1/1:0,96:96:0,0,1:444,289,0	0/0:4,0:4:0.891102,0.108898,0:0,12,133
chr9	17626119	chr9_17626119_G_A	G	A	.	PASS	AF=0.461538;DP=272;NS=13;AN=26;MAF=0.461538;AC=12;AC_Het=6;AC_Hom=6;AC_Hemi=0;HWE=1	GT:AD:DP:GP:PL	1/1:0,23:23:0,0,1:367,69,0	1/1:0,4:4:0,0.111469,0.888531:133,12,0	1/1:0,10:10:0,0.001956,0.998044:224,30,0	0/1:11,7:18:0,1,0:175,0,233	0/1:6,3:9:0,1,0:83,0,161	0/0:2,0:2:0.667482,0.332518,0:0,6,79	0/0:1,0:1:0.500895,0.499065,3.9e-05:0,3,41	0/0:3,0:3:0.800588,0.199412,0:0,9,91	0/1:18,8:26:0,1,0:162,0,297	0/1:33,14:47:0,1,0:219,0,341	0/1:17,5:22:0,1,0:108,0,307	0/1:57,45:102:0,1,0:326,0,352	0/0:5,0:5:0.941381,0.058619,0:0,15,165
chr9	17627659	chr9_17627659_C_T	C	T	.	PASS	AF=0.192308;DP=269;NS=13;AN=26;MAF=0.192308;AC=5;AC_Het=3;AC_Hom=2;AC_Hemi=0;HWE=0.373913	GT:AD:DP:GP:PL	1/1:0,11:11:0,0.003577,0.996423:236,33,0	0/1:0,2:2:1e-06,0.647637,0.352362:69,6,0	0/0:27,0:27:1,0,0:0,81,396	0/1:7,2:9:0.002238,0.997762,0:29,0,190	0/1:4,1:5:0.00465,0.99535,0:26,0,120	0/0:2,0:2:0.880271,0.119729,0:0,6,75	0/0:4,0:4:0.967115,0.032885,0:0,12,144	0/0:4,0:4:0.967115,0.032885,0:0,12,142	0/0:24,0:24:1,0,0:0,72,385	0/0:49,0:49:1,0,0:0,148,436	0/0:22,0:22:1,0,0:0,66,361	0/0:106,0:106:1,0,0:0,319,455	0/0:4,0:4:0.967115,0.032885,0:0,12,141
chr9	17627666	chr9_17627666_C_T	C	T	.	PASS	AF=0.153846;DP=264;NS=13;AN=26;MAF=0.153846;AC=4;AC_Het=4;AC_Hom=0;AC_Hemi=0;HWE=1	GT:AD:DP:GP:PL	0/0:12,0:12:0.999906,9.4e-05,0:0,36,246	0/0:2,0:2:0.912566,0.087434,0:0,6,70	0/0:22,0:22:1,0,0:0,66,376	0/0:9,0:9:0.999252,0.000748,0:0,27,237	0/0:5,0:5:0.988166,0.011834,0:0,15,172	0/0:3,0:3:0.954285,0.045715,0:0,9,112	0/1:2,3:5:0,1,0:85,0,57	0/0:4,0:4:0.976608,0.023392,0:0,12,139	0/1:10,10:20:0,1,0:230,0,224	0/1:24,23:47:0,1,0:323,0,276	0/1:12,11:23:0,1,0:225,0,246	0/0:106,0:106:1,0,0:0,319,453	0/0:5,0:5:0.988166,0.011834,0:0,15,174
chr9	17629811	chr9_17629811_T_A	T	A	.	PASS	AF=0.153846;DP=159;NS=13;AN=26;MAF=0.153846;AC=4;AC_Het=2;AC_Hom=2;AC_Hemi=0;HWE=0.234783	GT:AD:DP:GP:PL	0/0:17,1:18:0.983999,0.016001,0:0,14,288	0/0:6,0:6:0.993389,0.006611,0:0,18,188	1/1:0,15:15:0,0.000286,0.999714:296,45,0	0/0:8,0:8:0.998339,0.001661,0:0,24,229	0/0:5,0:5:0.986864,0.013136,0:0,15,152	0/0:3,0:3:0.949448,0.050552,0:0,9,89	0/0:4,0:4:0.974069,0.025931,0:0,12,118	0/0:5,0:5:0.986864,0.013136,0:0,15,159	0/0:12,1:13:0.657791,0.342209,0:1,0,227	0/1:20,7:27:0,1,0:113,0,310	0/1:11,3:14:1e-06,0.999999,0:62,0,233	0/0:39,0:39:1,0,0:0,117,417	0/0:2,0:2:0.903761,0.096239,0:0,6,72
chr9	17642105	chr9_17642105_T_A	T	A	.	PASS	AF=0.416667;DP=129;NS=12;AN=24;MAF=0.416667;AC=10;AC_Het=8;AC_Hom=2;AC_Hemi=0;HWE=0.547718	GT:AD:DP:GP:PL	0/1:0,1:1:0.000148,0.566322,0.433531:37,3,0	1/1:0,5:5:0,0.075479,0.924521:155,15,0	0/0:9,0:9:0.997019,0.002981,0:0,27,229	0/1:2,3:5:0,0.999988,1.2e-05:94,0,45	0/1:3,3:6:0,0.999967,3.3e-05:80,0,41	0/1:2,1:3:0.000415,0.999585,0:32,0,65	0/0:5,0:5:0.954342,0.045658,0:0,15,140	./.:0,0:0:0.320817,0.49118,0.188002:0,0,0	0/1:9,11:20:0,1,0:205,0,188	0/1:12,24:36:0,1,0:247,0,205	0/1:8,7:15:0,1,0:156,0,166	0/0:15,0:15:0.999953,4.7e-05,0:0,45,165	0/1:4,3:7:0,1,0:79,0,82
chr9	17646960	chr9_17646960_G_T	G	T	.	PASS	AF=0.384615;DP=169;NS=13;AN=26;MAF=0.384615;AC=10;AC_Het=4;AC_Hom=6;AC_Hemi=0;HWE=0.255674	GT:AD:DP:GP:PL	0/0:10,0:10:0.998842,0.001158,0:0,30,218	0/0:3,0:3:0.870792,0.129208,0:0,9,101	0/0:17,1:18:0.988717,0.011283,0:0,20,322	1/1:0,2:2:2e-06,0.457227,0.542771:58,6,0	1/1:0,4:4:0,0.17396,0.82604:108,12,0	0/1:2,1:3:0.000535,0.999464,1e-06:32,0,57	0/0:7,0:7:0.990812,0.009188,0:0,21,202	0/0:3,0:3:0.870792,0.129208,0:0,9,85	0/1:6,3:9:0,1,0:82,0,150	0/1:22,12:34:0,1,0:205,0,321	0/1:6,10:16:0,1,0:225,0,145	1/1:1,54:55:0,0,1:387,147,0	0/0:5,0:5:0.964232,0.035768,0:0,15,155
chr9	17649730	chr9_17649730_G_A	G	A	.	PASS	AF=0.136364;DP=116;NS=11;AN=22;MAF=0.136364;AC=3;AC_Het=3;AC_Hom=0;AC_Hemi=0;HWE=1	GT:AD:DP:GP:PL	0/0:4,0:4:0.978912,0.021088,0:0,12,95	0/0:1,0:1:0.852948,0.147002,5.1e-05:0,3,27	0/0:31,1:32:0.999999,1e-06,0:0,56,364	0/1:3,3:6:2e-06,0.999998,0:61,0,75	0/0:2,0:2:0.920664,0.079335,0:0,6,51	./.:0,0:0:0.727592,0.250796,0.021612:0,0,0	0/1:1,1:2:0.054832,0.945142,2.6e-05:17,0,35	0/0:3,0:3:0.958694,0.041306,0:0,9,94	0/0:10,0:10:0.999664,0.000336,0:0,30,249	0/0:25,0:25:1,0,0:0,75,350	0/1:10,3:13:0.000118,0.999882,0:44,0,227	0/0:18,0:18:0.999999,1e-06,0:0,54,171	./.:0,0:0:0.727592,0.250796,0.021612:0,0,0
chr9	17649743	chr9_17649743_A_G	A	G	.	PASS	AF=0.384615;DP=127;NS=13;AN=26;MAF=0.384615;AC=10;AC_Het=10;AC_Hom=0;AC_Hemi=0;HWE=0.0747611	GT:AD:DP:GP:PL	0/1:1,2:3:8e-06,0.976418,0.023574:49,0,12	0/0:1,0:1:0.56598,0.433494,0.000526:0,3,28	0/1:29,4:33:0.005893,0.994107,0:20,0,336	0/1:4,3:7:1e-06,0.999999,0:58,0,97	0/1:1,2:3:3e-05,0.999359,0.000611:43,0,28	0/1:0,1:1:0.00037,0.566064,0.433566:33,3,0	0/0:3,0:3:0.839295,0.160705,0:0,9,101	0/1:2,1:3:0.000522,0.999477,1e-06:31,0,57	0/1:7,1:8:0.016432,0.983568,0:16,0,189	0/1:28,3:31:0.162792,0.837208,0:5,0,306	0/1:11,2:13:0.006666,0.993334,0:20,0,238	0/1:17,3:20:0.017322,0.982678,0:16,0,146	0/0:1,0:1:0.566219,0.433676,0.000105:0,3,35
chr9	17650107	chr9_17650107_A_C	A	C	.	PASS	AF=0.227273;DP=91;NS=11;AN=22;MAF=0.227273;AC=5;AC_Het=5;AC_Hom=0;AC_Hemi=0;HWE=1	GT:AD:DP:GP:PL	0/0:4,0:4:0.95648,0.04352,0:0,12,96	0/0:1,0:1:0.733126,0.266864,1e-05:0,3,40	0/1:20,4:24:1.7e-05,0.999983,0:49,0,250	./.:0,0:0:0.537482,0.391299,0.071219:0,0,0	0/0:3,0:3:0.91659,0.08341,0:0,9,71	0/1:2,2:4:0.003441,0.996529,3e-05:26,0,38	0/0:1,0:1:0.733111,0.266858,3.1e-05:0,3,35	./.:0,0:0:0.537482,0.391299,0.071219:0,0,0	0/1:6,1:7:0.017274,0.982726,0:19,0,129	0/0:23,2:25:0.920199,0.079801,0:0,9,291	0/1:8,2:10:0.002705,0.997295,0:27,0,181	0/1:4,6:10:0,1,0:68,0,74	0/0:2,0:2:0.846021,0.153978,1e-06:0,6,49
chr9	17653444	chr9_17653444_C_T	C	T	.	PASS	AF=0.125;DP=108;NS=12;AN=24;MAF=0.125;AC=3;AC_Het=3;AC_Hom=0;AC_Hemi=0;HWE=1	GT:AD:DP:GP:PL	0/1:10,5:15:0,1,0:115,0,210	0/0:1,0:1:0.85161,0.148385,4e-06:0,3,38	0/0:28,0:28:1,0,0:0,84,396	0/1:0,1:1:0.000974,0.850782,0.148244:37,3,0	0/1:3,1:4:0.005746,0.994254,0:27,0,90	0/0:3,0:3:0.958259,0.041741,0:0,9,97	./.:0,0:0:0.725244,0.252737,0.022019:0,0,0	0/0:2,0:2:0.919862,0.080138,0:0,6,66	0/0:9,0:9:0.99932,0.00068,0:0,27,228	0/0:22,0:22:1,0,0:0,66,366	0/0:10,0:10:0.99966,0.00034,0:0,30,265	0/0:12,0:12:0.999915,8.5e-05,0:0,36,182	0/0:1,0:1:0.851603,0.148384,1.3e-05:0,3,33
chr9	17653460	chr9_17653460_G_A	G	A	.	PASS	AF=0.375;DP=133;NS=12;AN=24;MAF=0.375;AC=9;AC_Het=9;AC_Hom=0;AC_Hemi=0;HWE=0.0922062	GT:AD:DP:GP:PL	0/0:24,1:25:0.999799,0.000201,0:0,38,320	0/1:1,1:2:0.000297,0.999168,0.000534:34,0,28	0/1:27,4:31:0.001994,0.998006,0:26,0,330	0/0:1,0:1:0.598104,0.401875,2.1e-05:0,3,41	0/1:3,4:7:0,1,0:103,0,81	0/1:2,1:3:0.000473,0.999527,0:32,0,65	./.:0,0:0:0.357741,0.480747,0.161512:0,0,0	0/1:1,2:3:0,0.998931,0.001068:65,0,25	0/0:8,0:8:0.994778,0.005222,0:0,24,197	0/1:20,3:23:0.001677,0.998323,0:26,0,285	0/1:9,1:10:0.16051,0.83949,0:6,0,211	0/1:12,7:19:0,1,0:110,0,161	0/1:0,1:1:0.000446,0.597846,0.401708:33,3,0
chr9	17653491	chr9_17653491_G_A	G	A	.	PASS	AF=0.384615;DP=177;NS=13;AN=26;MAF=0.384615;AC=10;AC_Het=10;AC_Hom=0;AC_Hemi=0;HWE=0.0747611	GT:AD:DP:GP:PL	0/0:41,0:41:1,0,0:0,123,378	0/1:1,1:2:0.000862,0.998954,0.000184:29,0,33	0/0:29,0:29:1,0,0:0,87,380	0/0:1,0:1:0.576654,0.422728,0.000618:0,3,27	0/1:4,7:11:0,1,0:143,0,80	0/1:3,2:5:4e-06,0.999996,0:52,0,80	0/1:0,1:1:7.9e-05,0.576961,0.42296:40,3,0	0/1:2,2:4:6e-06,0.999993,1e-06:51,0,54	0/1:8,1:9:0.121891,0.878109,0:7,0,171	0/1:20,4:24:0.00021,0.99979,0:35,0,291	0/1:8,1:9:0.148704,0.851296,0:6,0,190	0/1:20,16:36:0,1,0:160,0,170	0/1:0,1:1:0.000394,0.576779,0.422827:33,3,0
chr9	17653525	chr9_17653525_G_A	G	A	.	PASS	AF=0.461538;DP=211;NS=13;AN=26;MAF=0.461538;AC=12;AC_Het=8;AC_Hom=4;AC_Hemi=0;HWE=0.601992	GT:AD:DP:GP:PL	0/1:36,7:43:0.000349,0.999651,0:32,0,323	0/1:2,2:4:3e-06,0.999991,6e-06:53,0,49	0/1:21,3:24:0.005244,0.994756,0:20,0,299	0/0:1,0:1:0.518161,0.480068,0.001771:0,3,24	0/1:5,7:12:0,1,0:158,0,77	0/1:5,2:7:7e-06,0.999993,0:49,0,107	1/1:0,2:2:0,0.350506,0.649494:67,6,0	1/1:0,5:5:0,0.063193,0.936807:114,15,0	0/1:10,1:11:0.099486,0.900514,0:7,0,238	0/1:19,4:23:8e-06,0.999992,0:48,0,298	0/0:10,1:11:0.94184,0.05816,0:0,15,247	0/1:38,29:67:0,1,0:161,0,199	0/0:1,0:1:0.519057,0.480898,4.5e-05:0,3,40
chr9	17653587	chr9_17653587_C_T	C	T	.	PASS	AF=0.208333;DP=266;NS=12;AN=24;MAF=0.208333;AC=5;AC_Het=5;AC_Hom=0;AC_Hemi=0;HWE=1	GT:AD:DP:GP:PL	0/1:27,3:30:0.446686,0.553314,0:4,0,261	0/0:5,0:5:0.984373,0.015627,0:0,15,141	0/0:32,0:32:1,0,0:0,96,412	./.:0,0:0:0.63591,0.323059,0.041031:0,0,0	0/1:5,3:8:0,1,0:71,0,97	0/0:6,0:6:0.992125,0.007875,0:0,18,141	0/0:2,0:2:0.887308,0.112692,0:0,6,77	0/0:2,0:2:0.887308,0.112692,0:0,6,62	0/1:8,2:10:0.000454,0.999546,0:36,0,178	0/1:22,4:26:4e-05,0.99996,0:47,0,296	0/0:14,0:14:0.999969,3.1e-05,0:0,42,301	0/1:100,28:128:0,1,0:163,0,300	0/0:3,0:3:0.94029,0.05971,0:0,9,96
chr9	17653796	chr9_17653796_C_T	C	T	.	PASS	AF=0.192308;DP=198;NS=13;AN=26;MAF=0.192308;AC=5;AC_Het=5;AC_Hom=0;AC_Hemi=0;HWE=1	GT:AD:DP:GP:PL	0/0:28,0:28:1,0,0:0,84,378	0/0:2,0:2:0.90124,0.09876,0:0,6,74	0/0:29,1:30:1,0,0:0,64,391	0/0:1,0:1:0.820223,0.179765,1.2e-05:0,3,35	0/1:8,1:9:0.128147,0.871853,0:12,0,180	0/1:4,1:5:0.223803,0.776197,0:9,0,102	0/0:1,0:1:0.82023,0.179767,3e-06:0,3,41	0/1:3,1:4:0.003636,0.996364,0:28,0,72	0/1:8,1:9:0.480499,0.519501,0:4,0,194	0/0:31,0:31:1,0,0:0,93,383	0/0:20,0:20:1,0,0:0,60,338	0/1:46,9:55:0.000138,0.999862,0:42,0,266	0/0:3,0:3:0.948055,0.051945,0:0,9,102
chr9	17654015	chr9_17654015_C_T	C	T	.	PASS	AF=0.136364;DP=163;NS=11;AN=22;MAF=0.136364;AC=3;AC_Het=3;AC_Hom=0;AC_Hemi=0;HWE=1	GT:AD:DP:GP:PL	0/1:21,7:28:0,1,0:85,0,163	0/0:1,0:1:0.84929,0.150707,3e-06:0,3,40	0/0:45,0:45:1,0,0:0,135,427	0/0:2,0:2:0.918506,0.081494,0:0,6,60	0/1:3,2:5:0.000999,0.999001,0:34,0,74	0/0:5,0:5:0.989031,0.010969,0:0,15,133	./.:0,0:0:0.721296,0.255991,0.022713:0,0,0	0/0:1,0:1:0.84929,0.150707,3e-06:0,3,40	0/0:6,0:6:0.994485,0.005515,0:0,18,178	0/0:45,0:45:1,0,0:0,135,414	0/0:19,0:19:0.999999,1e-06,0:0,57,336	./.:0,0:0:0.721296,0.255991,0.022713:0,0,0	0/1:5,1:6:0.082795,0.917205,0:15,0,102
chr9	17656715	chr9_17656715_T_G	T	G	.	PASS	AF=0.115385;DP=222;NS=13;AN=26;MAF=0.115385;AC=3;AC_Het=3;AC_Hom=0;AC_Hemi=0;HWE=1	GT:AD:DP:GP:PL	0/0:11,0:11:0.999856,0.000144,0:0,33,276	0/0:5,0:5:0.990867,0.009133,0:0,15,139	0/1:9,4:13:0,1,0:73,0,188	0/0:28,0:28:1,0,0:0,84,397	0/0:11,0:11:0.999856,0.000144,0:0,33,267	0/0:7,0:7:0.997701,0.002299,0:0,21,206	0/0:5,0:5:0.990867,0.009133,0:0,15,156	0/1:0,3:3:0,0.628967,0.371033:101,9,0	0/0:8,0:8:0.998849,0.001151,0:0,24,222	0/0:16,0:16:0.999996,4e-06,0:0,48,311	0/0:10,0:10:0.999712,0.000288,0:0,30,258	0/0:97,1:98:1,0,0:0,263,434	0/1:6,1:7:0.051787,0.948213,0:18,0,162
chr9	17658049	chr9_17658049_A_G	A	G	.	PASS	AF=0.458333;DP=147;NS=12;AN=24;MAF=0.458333;AC=11;AC_Het=7;AC_Hom=4;AC_Hemi=0;HWE=1	GT:AD:DP:GP:PL	0/0:11,1:12:0.507567,0.492433,0:0,3,260	1/1:0,2:2:0,0.334856,0.665144:76,6,0	0/1:6,6:12:0,1,0:144,0,145	0/1:2,5:7:0,0.999998,2e-06:153,0,53	0/1:1,4:5:0,0.998414,0.001586:124,0,25	0/0:2,0:2:0.668194,0.331806,0:0,6,64	0/0:1,0:1:0.501693,0.498257,4.9e-05:0,3,40	./.:0,0:0:0.251719,0.499994,0.248287:0,0,0	0/1:3,10:13:0,1,0:230,0,73	0/1:24,20:44:0,1,0:309,0,327	0/1:13,16:29:0,1,0:288,0,259	0/1:6,8:14:0,1,0:177,0,76	1/1:0,6:6:0,0.030504,0.969496:127,18,0
chr9	17658205	chr9_17658205_G_A	G	A	.	PASS	AF=0.461538;DP=232;NS=13;AN=26;MAF=0.461538;AC=12;AC_Het=4;AC_Hom=8;AC_Hemi=0;HWE=0.260843	GT:AD:DP:GP:PL	0/0:17,0:17:0.999988,1.2e-05,0:0,51,331	0/1:2,2:4:0,1,0:66,0,70	0/0:19,0:19:0.999997,3e-06,0:0,57,358	0/1:13,9:22:0,1,0:190,0,254	0/1:9,3:12:0,1,0:63,0,229	0/1:3,4:7:0,1,0:96,0,96	1/1:0,2:2:0,0.397481,0.602519:68,6,0	1/1:0,2:2:0,0.397481,0.602519:65,6,0	0/0:8,0:8:0.994114,0.005886,0:0,24,174	0/0:34,0:34:1,0,0:0,102,392	0/0:15,0:15:0.999954,4.6e-05,0:0,45,286	1/1:1,78:79:0,0,1:413,218,0	1/1:0,11:11:0,0.001287,0.998713:252,33,0
chr9	17658388	chr9_17658388_C_G	C	G	.	PASS	AF=0.461538;DP=205;NS=13;AN=26;MAF=0.461538;AC=12;AC_Het=2;AC_Hom=10;AC_Hemi=0;HWE=0.0206165	GT:AD:DP:GP:PL	0/0:13,0:13:0.999779,0.000221,0:0,39,279	1/1:0,6:6:0,0.033308,0.966692:188,18,0	1/1:0,19:19:0,4e-06,0.999996:366,57,0	0/1:4,4:8:0,1,0:114,0,99	0/0:6,0:6:0.972441,0.027559,0:0,18,174	1/1:0,4:4:0,0.12113,0.87887:134,12,0	0/0:6,0:6:0.972441,0.027559,0:0,18,176	0/1:0,1:1:0.000183,0.524308,0.475509:35,3,0	0/0:5,0:5:0.94636,0.05364,0:0,15,130	0/0:20,0:20:0.999998,2e-06,0:0,60,272	0/0:15,0:15:0.999945,5.5e-05,0:0,45,228	1/1:0,97:97:0,0,1:460,292,0	1/1:0,5:5:0,0.064469,0.935531:169,15,0
chr9	17664114	chr9_17664114_A_T	A	T	.	PASS	AF=0.192308;DP=218;NS=13;AN=26;MAF=0.192308;AC=5;AC_Het=3;AC_Hom=2;AC_Hemi=0;HWE=0.373913	GT:AD:DP:GP:PL	1/1:0,24:24:0,1e-06,0.999999:366,72,0	0/0:7,0:7:0.996319,0.003681,0:0,21,197	0/1:11,3:14:2e-06,0.999998,0:60,0,242	0/0:11,0:11:0.999769,0.000231,0:0,33,263	0/1:5,1:6:0.051076,0.948924,0:16,0,146	0/1:5,1:6:0.020991,0.979009,0:20,0,109	0/0:7,0:7:0.996319,0.003681,0:0,21,189	0/0:4,0:4:0.971293,0.028707,0:0,12,134	0/0:10,0:10:0.999538,0.000462,0:0,30,221	0/0:34,0:34:1,0,0:0,102,409	0/0:13,0:13:0.999942,5.8e-05,0:0,39,304	0/0:76,0:76:1,0,0:0,229,429	0/0:6,0:6:0.992665,0.007335,0:0,18,165
chr9	17665561	chr9_17665561_A_G	A	G	.	PASS	AF=0.458333;DP=201;NS=12;AN=24;MAF=0.458333;AC=11;AC_Het=7;AC_Hom=4;AC_Hemi=0;HWE=1	GT:AD:DP:GP:PL	0/0:23,0:23:1,0,0:0,69,372	1/1:0,6:6:0,0.033843,0.966157:173,18,0	0/0:15,0:15:0.999946,5.4e-05,0:0,45,304	0/1:2,6:8:0,0.999989,1.1e-05:159,0,46	0/1:3,9:12:0,1,0:231,0,66	0/1:1,2:3:1e-06,0.998872,0.001127:58,0,26	1/1:0,4:4:0,0.122895,0.877105:129,12,0	./.:0,0:0:0.279327,0.498374,0.222299:0,0,0	0/1:8,7:15:0,1,0:167,0,149	0/1:24,22:46:0,1,0:299,0,301	0/1:14,14:28:0,1,0:247,0,246	0/0:40,0:40:1,0,0:0,120,417	0/1:0,1:1:0.000187,0.528413,0.4714:35,3,0
chr9	17665994	chr9_17665994_T_A	T	A	.	PASS	AF=0.333333;DP=253;NS=12;AN=24;MAF=0.333333;AC=8;AC_Het=4;AC_Hom=4;AC_Hemi=0;HWE=0.517566	GT:AD:DP:GP:PL	1/1:0,22:22:0,1e-06,0.999999:368,66,0	0/1:1,1:2:0.003915,0.995765,0.00032:24,0,29	0/0:19,1:20:0.999747,0.000253,0:0,36,326	0/1:2,14:16:0,0.999567,0.000433:274,0,28	0/1:4,5:9:0,1,0:101,0,110	./.:0,0:0:0.439497,0.446897,0.113605:0,0,0	0/1:1,3:4:0,0.998384,0.001616:89,0,22	0/0:4,0:4:0.940247,0.059753,0:0,12,139	0/0:15,0:15:0.999969,3.1e-05,0:0,45,321	0/0:35,0:35:1,0,0:0,105,392	0/0:16,0:16:0.999984,1.6e-05,0:0,48,319	1/1:1,104:105:0,0,1:417,296,0	0/0:5,0:5:0.969204,0.030796,0:0,15,148
chr9	17667948	chr9_17667948_C_T	C	T	.	PASS	AF=0.346154;DP=270;NS=13;AN=26;MAF=0.346154;AC=9;AC_Het=3;AC_Hom=6;AC_Hemi=0;HWE=0.0919908	GT:AD:DP:GP:PL	0/0:32,0:32:1,0,0:0,96,414	1/1:0,3:3:0,0.334632,0.665368:96,9,0	0/0:10,0:10:0.99903,0.00097,0:0,30,268	0/1:5,4:9:0,1,0:103,0,141	0/1:4,4:8:0,1,0:108,0,105	0/1:1,1:2:0.00127,0.998651,7.9e-05:29,0,35	0/0:2,0:2:0.80094,0.19906,0:0,6,76	1/1:0,4:4:0,0.200934,0.799066:135,12,0	0/0:16,0:16:0.999985,1.5e-05,0:0,48,346	0/0:47,0:47:1,0,0:0,141,444	0/0:19,0:19:0.999998,2e-06,0:0,57,347	0/0:111,0:111:1,0,0:0,334,457	1/1:0,7:7:0,0.030474,0.969526:214,21,0
chr9	17668059	chr9_17668059_C_T	C	T	.	PASS	AF=0.384615;DP=252;NS=13;AN=26;MAF=0.384615;AC=10;AC_Het=8;AC_Hom=2;AC_Hemi=0;HWE=0.56581	GT:AD:DP:GP:PL	0/0:21,0:21:0.999999,1e-06,0:0,63,332	0/0:2,0:2:0.744401,0.255599,0:0,6,80	0/1:4,1:5:0.004625,0.995375,0:22,0,122	0/1:2,3:5:0,0.999998,2e-06:99,0,53	0/1:5,5:10:0,1,0:113,0,131	0/1:3,2:5:2.3e-05,0.999977,0:45,0,94	0/0:4,0:4:0.920947,0.079053,0:0,12,136	0/0:2,0:2:0.744401,0.255599,0:0,6,76	0/1:8,9:17:0,1,0:198,0,203	0/1:22,18:40:0,1,0:269,0,316	0/1:8,13:21:0,1,0:244,0,188	1/1:0,111:111:0,0,1:458,334,0	0/1:4,5:9:0,1,0:137,0,99
chr9	17668690	chr9_17668690_A_G	A	G	.	PASS	AF=0.153846;DP=171;NS=13;AN=26;MAF=0.153846;AC=4;AC_Het=4;AC_Hom=0;AC_Hemi=0;HWE=1	GT:AD:DP:GP:PL	0/1:10,1:11:0.366969,0.633031,0:7,0,220	0/0:2,0:2:0.91888,0.08112,0:0,6,74	0/0:13,1:14:0.902402,0.097598,0:0,5,261	0/0:6,0:6:0.994513,0.005487,0:0,18,170	0/1:11,2:13:0.007823,0.992177,0:26,0,225	0/0:9,0:9:0.999311,0.000689,0:0,27,262	0/0:5,0:5:0.989086,0.010914,0:0,15,168	0/0:2,0:2:0.91888,0.08112,0:0,6,67	0/0:13,0:13:0.999957,4.3e-05,0:0,39,300	0/0:44,1:45:1,0,0:0,97,394	0/0:23,0:23:1,0,0:0,69,377	0/1:5,12:17:0,1,0:230,0,90	0/1:9,2:11:0.000365,0.999635,0:39,0,211
chr9	17669720	chr9_17669720_G_A	G	A	.	PASS	AF=0.333333;DP=110;NS=12;AN=24;MAF=0.333333;AC=8;AC_Het=8;AC_Hom=0;AC_Hemi=0;HWE=0.216045	GT:AD:DP:GP:PL	./.:0,0:0:0.363275,0.478896,0.157829:0,0,0	0/1:0,1:1:0.000726,0.602284,0.39699:31,3,0	0/0:15,0:15:0.99996,4e-05,0:0,45,298	0/1:5,1:6:0.087914,0.912086,0:9,0,112	0/0:4,0:4:0.923882,0.076118,0:0,12,112	0/1:2,1:3:0.023498,0.976494,8e-06:15,0,46	0/1:0,1:1:9.1e-05,0.602666,0.397243:40,3,0	0/0:1,0:1:0.601474,0.39645,0.002076:0,3,21	0/1:4,3:7:1e-06,0.999999,0:58,0,104	0/1:25,3:28:0.002399,0.997601,0:25,0,332	0/1:7,1:8:0.019044,0.980956,0:16,0,196	0/1:21,14:35:0,1,0:118,0,163	0/0:1,0:1:0.602706,0.397262,3.3e-05:0,3,39
chr9	17672130	chr9_17672130_G_A	G	A	.	PASS	AF=0.192308;DP=173;NS=13;AN=26;MAF=0.192308;AC=5;AC_Het=5;AC_Hom=0;AC_Hemi=0;HWE=1	GT:AD:DP:GP:PL	0/1:2,2:4:1e-06,0.999995,4e-06:62,0,45	0/0:5,0:5:0.984497,0.015503,0:0,15,111	0/0:17,0:17:0.999996,4e-06,0:0,51,290	0/0:6,0:6:0.992188,0.007812,0:0,18,167	0/0:1,0:1:0.798584,0.201214,0.000202:0,3,24	0/0:7,0:7:0.996079,0.003921,0:0,21,158	0/1:7,4:11:0,1,0:74,0,126	0/1:1,3:4:0,0.998403,0.001597:87,0,19	0/0:11,0:11:0.999754,0.000246,0:0,33,247	0/0:30,0:30:1,0,0:0,90,350	0/0:8,0:8:0.998036,0.001964,0:0,24,199	0/1:44,17:61:0,1,0:139,0,272	0/1:5,3:8:1e-06,0.999999,0:62,0,96
chr9	17672861	chr9_17672861_C_T	C	T	.	PASS	AF=0.166667;DP=166;NS=12;AN=24;MAF=0.166667;AC=4;AC_Het=4;AC_Hom=0;AC_Hemi=0;HWE=1	GT:AD:DP:GP:PL	0/0:4,0:4:0.971146,0.028854,0:0,12,127	0/0:5,0:5:0.985362,0.014638,0:0,15,137	0/1:15,4:19:2.2e-05,0.999978,0:50,0,286	0/1:2,2:4:8e-06,0.999992,0:54,0,67	0/1:2,1:3:0.006652,0.993318,3e-05:25,0,36	0/0:4,0:4:0.971146,0.028854,0:0,12,139	./.:0,0:0:0.652786,0.310331,0.036883:0,0,0	0/1:0,3:3:4e-06,0.512604,0.487392:64,9,0	0/0:26,0:26:1,0,0:0,78,383	0/0:32,0:32:1,0,0:0,96,403	0/0:25,0:25:1,0,0:0,75,371	0/0:27,0:27:1,0,0:0,81,338	0/0:3,0:3:0.94391,0.05609,0:0,9,69
chr9	17673152	chr9_17673152_C_T	C	T	.	PASS	AF=0.208333;DP=270;NS=12;AN=24;MAF=0.208333;AC=5;AC_Het=5;AC_Hom=0;AC_Hemi=0;HWE=1	GT:AD:DP:GP:PL	./.:0,0:0:0.645146,0.316128,0.038726:0,0,0	0/0:6,0:6:0.992402,0.007598,0:0,18,173	0/0:18,0:18:0.999998,2e-06,0:0,54,306	0/0:11,0:11:0.999761,0.000239,0:0,33,267	0/1:5,3:8:0.000186,0.999814,0:40,0,111	0/0:6,0:6:0.992402,0.007598,0:0,18,165	0/0:5,0:5:0.984919,0.015081,0:0,15,122	0/0:1,0:1:0.803017,0.196742,0.000242:0,3,23	0/1:19,3:22:0.001947,0.998053,0:30,0,290	0/1:36,8:44:0,1,0:110,0,316	0/1:21,3:24:0.211941,0.788059,0:9,0,286	0/0:106,13:119:1,0,0:0,110,355	0/1:5,1:6:0.290672,0.709328,0:7,0,136
chr9	17674730	chr9_17674730_T_C	T	C	.	PASS	AF=0.458333;DP=245;NS=12;AN=24;MAF=0.458333;AC=11;AC_Het=5;AC_Hom=6;AC_Hemi=0;HWE=0.59387	GT:AD:DP:GP:PL	1/1:0,2:2:0,0.358149,0.641851:74,6,0	1/1:0,4:4:0,0.122419,0.877581:128,12,0	0/1:5,2:7:3e-06,0.999997,0:53,0,145	0/1:2,2:4:1e-06,0.999999,0:60,0,61	0/1:2,6:8:0,0.99994,6e-05:154,0,39	0/1:0,1:1:4.7e-05,0.527385,0.472568:41,3,0	0/1:0,1:1:4.7e-05,0.527385,0.472568:41,3,0	./.:0,0:0:0.278164,0.498497,0.223339:0,0,0	0/0:20,0:20:0.999998,2e-06,0:0,60,348	0/0:53,0:53:1,0,0:0,160,427	0/0:21,0:21:0.999999,1e-06,0:0,63,366	0/0:120,0:120:1,0,0:0,361,467	1/1:0,4:4:0,0.122419,0.877581:136,12,0
chr9	17675059	chr9_17675059_G_A	G	A	.	PASS	AF=0.375;DP=257;NS=12;AN=24;MAF=0.375;AC=9;AC_Het=7;AC_Hom=2;AC_Hemi=0;HWE=0.592947	GT:AD:DP:GP:PL	0/0:22,0:22:1,0,0:0,66,352	0/0:6,0:6:0.981099,0.018901,0:0,18,188	0/0:16,0:16:0.999981,1.9e-05,0:0,48,291	0/1:1,2:3:3e-06,0.999218,0.000779:55,0,26	0/1:5,3:8:0,1,0:86,0,135	0/1:3,2:5:1.2e-05,0.999988,0:48,0,84	0/0:3,0:3:0.866458,0.133542,0:0,9,89	./.:0,0:0:0.382685,0.471861,0.145454:0,0,0	0/1:11,9:20:0,1,0:186,0,206	0/1:33,15:48:0,1,0:222,0,325	0/1:14,5:19:0,1,0:108,0,257	1/1:0,101:101:0,0,1:457,304,0	0/1:3,3:6:0,1,0:81,0,83
chr9	17676962	chr9_17676962_C_A	C	A	.	PASS	AF=0.375;DP=184;NS=12;AN=24;MAF=0.375;AC=9;AC_Het=7;AC_Hom=2;AC_Hemi=0;HWE=0.592947	GT:AD:DP:GP:PL	0/1:0,1:1:0.000345,0.553875,0.44578:33,3,0	./.:0,0:0:0.306992,0.494153,0.198855:0,0,0	1/1:0,7:7:0,0.019043,0.980957:187,21,0	0/1:2,3:5:0,0.999994,6e-06:72,0,48	0/1:6,2:8:0.00021,0.99979,0:35,0,159	0/0:1,0:1:0.553882,0.445778,0.00034:0,3,30	0/0:2,0:2:0.713059,0.286941,0:0,6,68	0/0:4,0:4:0.908595,0.091405,0:0,12,127	0/1:13,2:15:0.000322,0.999678,0:33,0,263	0/1:41,10:51:0,1,0:116,0,339	0/1:19,5:24:0,1,0:90,0,303	0/1:7,51:58:0,0.994395,0.005605:314,0,19	0/0:1,0:1:0.554011,0.445881,0.000108:0,3,35
chr9	17678682	chr9_17678682_G_A	G	A	.	PASS	AF=0.416667;DP=264;NS=12;AN=24;MAF=0.416667;AC=10;AC_Het=6;AC_Hom=4;AC_Hemi=0;HWE=1	GT:AD:DP:GP:PL	1/1:0,2:2:1e-06,0.416163,0.583836:60,6,0	0/0:4,0:4:0.919391,0.080609,0:0,12,137	0/0:15,0:15:0.999957,4.3e-05,0:0,45,335	0/1:3,6:9:0,1,0:160,0,83	0/1:4,8:12:0,1,0:202,0,112	0/1:2,3:5:0,1,0:82,0,60	0/0:4,0:4:0.919391,0.080609,0:0,12,116	./.:0,0:0:0.345436,0.484604,0.16996:0,0,0	0/1:9,11:20:0,1,0:226,0,208	0/1:29,31:60:0,1,0:361,0,331	0/1:10,7:17:0,1,0:158,0,236	1/1:0,113:113:0,0,1:470,340,0	0/0:3,0:3:0.850807,0.149193,0:0,9,107
chr9	17680328	chr9_17680328_A_G	A	G	.	PASS	AF=0.269231;DP=267;NS=13;AN=26;MAF=0.269231;AC=7;AC_Het=5;AC_Hom=2;AC_Hemi=0;HWE=1	GT:AD:DP:GP:PL	1/1:0,19:19:0,1.1e-05,0.999989:357,57,0	0/0:9,0:9:0.998583,0.001417,0:0,27,237	0/1:13,5:18:0,1,0:94,0,255	0/0:13,0:13:0.999911,8.9e-05,0:0,39,313	0/0:5,0:5:0.977804,0.022196,0:0,15,154	0/0:9,0:9:0.998583,0.001417,0:0,27,231	0/1:1,4:5:0,0.99908,0.00092:124,0,23	0/0:3,0:3:0.916756,0.083244,0:0,9,95	0/1:8,1:9:0.182078,0.817922,0:8,0,197	0/1:29,8:37:0,1,0:94,0,315	0/1:9,2:11:0.000409,0.999591,0:35,0,221	0/0:119,0:119:1,0,0:0,358,474	0/0:10,0:10:0.999291,0.000709,0:0,30,253
chr9	17681004	chr9_17681004_C_G	C	G	.	PASS	AF=0.307692;DP=220;NS=13;AN=26;MAF=0.307692;AC=8;AC_Het=8;AC_Hom=0;AC_Hemi=0;HWE=0.244302	GT:AD:DP:GP:PL	0/1:2,7:9:0,0.999988,1.2e-05:162,0,43	0/1:8,5:13:0,1,0:128,0,189	0/1:14,4:18:0,1,0:69,0,264	0/0:8,0:8:0.996424,0.003576,0:0,24,225	0/1:4,1:5:0.002758,0.997242,0:26,0,128	0/1:4,1:5:0.002758,0.997242,0:26,0,111	0/0:2,0:2:0.813188,0.186812,0:0,6,76	0/1:4,3:7:0,1,0:77,0,96	0/0:12,0:12:0.999776,0.000224,0:0,36,271	0/0:39,2:41:0.999983,1.7e-05,0:0,47,331	0/0:13,0:13:0.999888,0.000112,0:0,39,289	0/1:38,35:73:0,1,0:315,0,331	0/1:5,8:13:0,1,0:199,0,124
chr9	17682410	chr9_17682410_T_C	T	C	.	PASS	AF=0.272727;DP=168;NS=11;AN=22;MAF=0.272727;AC=6;AC_Het=6;AC_Hom=0;AC_Hemi=0;HWE=0.504644	GT:AD:DP:GP:PL	0/0:26,0:26:1,0,0:0,78,381	0/1:1,1:2:0.002134,0.99757,0.000296:28,0,28	0/1:18,2:20:0.357786,0.642214,0:4,0,286	0/0:3,0:3:0.914892,0.085108,0:0,9,95	0/1:5,1:6:0.041271,0.958729,0:15,0,121	0/1:0,1:1:0.000619,0.728351,0.27103:35,3,0	./.:0,0:0:0.531156,0.395297,0.073547:0,0,0	./.:0,0:0:0.531156,0.395297,0.073547:0,0,0	0/0:15,0:15:0.999977,2.3e-05,0:0,45,287	0/0:43,1:44:1,0,0:0,98,398	0/1:19,2:21:0.259586,0.740414,0:6,0,283	0/1:20,9:29:0,1,0:171,0,293	0/0:1,0:1:0.728777,0.271183,4e-05:0,3,34
chr9	17682413	chr9_17682413_C_T	C	T	.	PASS	AF=0.318182;DP=151;NS=11;AN=22;MAF=0.318182;AC=7;AC_Het=3;AC_Hom=4;AC_Hemi=0;HWE=0.232198	GT:AD:DP:GP:PL	1/1:0,25:25:0,0,1:382,75,0	0/0:1,0:1:0.597355,0.402559,8.6e-05:0,3,35	1/1:0,20:20:0,3e-06,0.999997:338,60,0	0/0:2,0:2:0.747972,0.252028,0:0,6,70	0/1:4,1:5:0.002979,0.997021,0:24,0,117	0/1:0,1:1:0.00028,0.597234,0.402485:35,3,0	./.:0,0:0:0.356891,0.481025,0.162084:0,0,0	./.:0,0:0:0.356891,0.481025,0.162084:0,0,0	0/0:13,1:14:0.604622,0.395378,0:0,3,220	0/0:37,1:38:1,0,0:0,75,370	0/0:20,1:21:0.994915,0.005085,0:0,24,288	0/1:17,6:23:0,1,0:116,0,271	0/0:1,0:1:0.597374,0.402572,5.4e-05:0,3,37
chr9	17687952	chr9_17687952_C_A	C	A	.	PASS	AF=0.423077;DP=185;NS=13;AN=26;MAF=0.423077;AC=11;AC_Het=9;AC_Hom=2;AC_Hemi=0;HWE=0.275057	GT:AD:DP:GP:PL	0/1:1,2:3:0,0.99841,0.00159:62,0,24	1/1:1,9:10:0,0.082088,0.917912:229,14,0	0/0:12,0:12:0.999612,0.000388,0:0,36,252	0/1:18,4:22:0.00022,0.99978,0:35,0,279	0/1:11,3:14:7e-06,0.999993,0:50,0,192	0/1:3,1:4:0.019634,0.980366,0:15,0,91	0/0:3,0:3:0.834266,0.165734,0:0,9,98	0/0:1,0:1:0.55566,0.441553,0.002787:0,3,21	0/1:9,3:12:0.000282,0.999718,0:33,0,179	0/1:25,12:37:0,1,0:100,0,263	0/1:9,7:16:0,1,0:98,0,171	0/1:38,7:45:7.2e-05,0.999928,0:39,0,259	0/1:4,2:6:1.3e-05,0.999987,0:47,0,124
chr9	17690708	chr9_17690708_G_A	G	A	.	PASS	AF=0.269231;DP=262;NS=13;AN=26;MAF=0.269231;AC=7;AC_Het=3;AC_Hom=4;AC_Hemi=0;HWE=0.165217	GT:AD:DP:GP:PL	0/0:27,0:27:1,0,0:0,81,375	0/0:7,0:7:0.994782,0.005218,0:0,21,221	0/0:21,0:21:1,0,0:0,63,372	0/1:5,7:12:0,1,0:164,0,125	0/0:5,0:5:0.979451,0.020549,0:0,15,165	0/0:5,0:5:0.979451,0.020549,0:0,15,156	1/1:0,6:6:0,0.085158,0.914842:195,18,0	1/1:0,3:3:0,0.426837,0.573163:115,9,0	0/0:12,0:12:0.999836,0.000164,0:0,36,286	0/0:36,0:36:1,0,0:0,108,411	0/0:18,0:18:0.999997,3e-06,0:0,54,352	0/1:49,50:99:0,1,0:348,0,321	0/1:7,3:10:0,1,0:80,0,182
chr9	17706431	chr9_17706431_T_G	T	G	.	PASS	AF=0.153846;DP=216;NS=13;AN=26;MAF=0.153846;AC=4;AC_Het=4;AC_Hom=0;AC_Hemi=0;HWE=1	GT:AD:DP:GP:PL	0/0:16,0:16:0.999994,6e-06,0:0,48,298	0/0:4,0:4:0.97756,0.02244,0:0,12,130	0/1:9,3:12:2e-06,0.999998,0:62,0,229	0/1:1,3:4:0,0.999815,0.000185:94,0,27	0/0:12,0:12:0.99991,9e-05,0:0,36,276	0/0:5,0:5:0.988653,0.011347,0:0,15,164	0/1:3,1:4:0.003448,0.996552,0:29,0,82	0/0:7,0:7:0.997139,0.002861,0:0,21,201	0/0:11,0:11:0.999821,0.000179,0:0,33,278	0/0:26,0:26:1,0,0:0,78,359	0/0:13,0:13:0.999955,4.5e-05,0:0,39,285	0/1:47,45:92:0,1,0:343,0,361	0/0:10,0:10:0.999641,0.000359,0:0,30,238
chr9	17712242	chr9_17712242_C_T	C	T	.	PASS	AF=0.208333;DP=197;NS=12;AN=24;MAF=0.208333;AC=5;AC_Het=1;AC_Hom=4;AC_Hemi=0;HWE=0.0310559	GT:AD:DP:GP:PL	1/1:0,33:33:0,0,1:386,99,0	1/1:0,3:3:0,0.491361,0.508639:85,9,0	0/0:19,0:19:0.999999,1e-06,0:0,57,360	0/0:1,0:1:0.794416,0.20558,4e-06:0,3,41	0/0:6,0:6:0.991978,0.008022,0:0,18,191	./.:0,0:0:0.631099,0.326637,0.042264:0,0,0	0/1:1,1:2:0.002438,0.997521,4.1e-05:29,0,35	0/0:1,0:1:0.794406,0.205577,1.7e-05:0,3,35	0/0:10,0:10:0.999495,0.000505,0:0,30,249	0/0:37,0:37:1,0,0:0,111,399	0/0:19,0:19:0.999999,1e-06,0:0,57,335	0/0:58,0:58:1,0,0:0,175,431	0/0:6,0:6:0.991978,0.008022,0:0,18,157
chr9	17714655	chr9_17714655_T_G	T	G	.	PASS	AF=0.461538;DP=223;NS=13;AN=26;MAF=0.461538;AC=12;AC_Het=8;AC_Hom=4;AC_Hemi=0;HWE=0.601992	GT:AD:DP:GP:PL	0/0:30,0:30:1,0,0:0,90,401	0/0:10,0:10:0.998286,0.001714,0:0,30,223	0/0:16,0:16:0.999973,2.7e-05,0:0,48,290	0/1:9,1:10:0.054999,0.945001,0:10,0,219	0/1:8,4:12:0,1,0:89,0,197	0/1:1,1:2:0.000181,0.99968,0.00014:35,0,35	0/1:0,1:1:6.1e-05,0.532058,0.467882:40,3,0	1/1:0,4:4:0,0.124452,0.875548:128,12,0	0/1:18,7:25:0,1,0:139,0,283	0/1:37,6:43:3e-06,0.999997,0:52,0,313	0/1:17,6:23:0,1,0:121,0,260	0/1:27,16:43:0,1,0:208,0,326	1/1:0,4:4:0,0.124452,0.875548:130,12,0
chr9	17716986	chr9_17716986_G_C	G	C	.	PASS	AF=0.384615;DP=237;NS=13;AN=26;MAF=0.384615;AC=10;AC_Het=8;AC_Hom=2;AC_Hemi=0;HWE=0.56581	GT:AD:DP:GP:PL	1/1:0,8:8:0,0.010924,0.989076:225,24,0	0/1:5,2:7:2.2e-05,0.999978,0:45,0,127	0/1:4,8:12:0,1,0:176,0,92	0/1:10,1:11:0.154085,0.845915,0:6,0,239	0/1:7,6:13:0,1,0:160,0,174	0/0:2,0:2:0.738739,0.261261,0:0,6,64	0/0:2,0:2:0.738739,0.261261,0:0,6,63	0/1:1,1:2:0.000709,0.999009,0.000282:30,0,31	0/1:14,9:23:0,1,0:178,0,276	0/1:25,21:46:0,1,0:294,0,311	0/1:14,7:21:0,1,0:110,0,268	0/0:88,1:89:1,0,0:0,235,439	0/0:1,0:1:0.585644,0.414239,0.000117:0,3,34
chr9	17716989	chr9_17716989_T_C	T	C	.	PASS	AF=0.423077;DP=238;NS=13;AN=26;MAF=0.423077;AC=11;AC_Het=9;AC_Hom=2;AC_Hemi=0;HWE=0.275057	GT:AD:DP:GP:PL	0/1:1,4:5:0,0.997715,0.002285:116,0,22	0/1:2,3:5:0,0.999942,5.8e-05:74,0,38	0/1:10,4:14:0,1,0:85,0,183	0/1:7,4:11:0,1,0:100,0,173	0/1:12,2:14:0.000454,0.999546,0:32,0,249	1/1:0,2:2:0,0.41059,0.589409:64,6,0	0/0:2,0:2:0.735907,0.264093,0:0,6,60	0/1:1,1:2:0.000555,0.999158,0.000286:31,0,31	0/1:17,6:23:0,1,0:128,0,272	0/1:40,6:46:0,1,0:62,0,306	0/0:18,1:19:0.991393,0.008607,0:0,22,290	0/0:93,0:93:1,0,0:0,280,457	0/1:1,1:2:0.000555,0.998726,0.000718:31,0,27
chr9	17721956	chr9_17721956_C_A	C	A	.	PASS	AF=0.153846;DP=175;NS=13;AN=26;MAF=0.153846;AC=4;AC_Het=4;AC_Hom=0;AC_Hemi=0;HWE=1	GT:AD:DP:GP:PL	0/0:16,0:16:0.999993,7e-06,0:0,48,335	0/0:4,0:4:0.973787,0.026213,0:0,12,135	0/0:9,1:10:0.543156,0.456844,0:3,0,194	0/0:13,0:13:0.999947,5.3e-05,0:0,39,258	0/0:22,0:22:1,0,0:0,66,379	0/0:8,0:8:0.99832,0.00168,0:0,24,226	0/0:3,0:3:0.948913,0.051087,0:0,9,112	0/0:3,0:3:0.948913,0.051087,0:0,9,106	0/1:14,3:17:3.2e-05,0.999968,0:49,0,284	0/1:23,17:40:0,1,0:241,0,327	0/1:16,7:23:0,1,0:134,0,293	0/1:10,2:12:0.006025,0.993975,0:26,0,154	0/0:4,0:4:0.973787,0.026213,0:0,12,143
chr9	17723799	chr9_17723799_G_T	G	T	.	PASS	AF=0.125;DP=182;NS=12;AN=24;MAF=0.125;AC=3;AC_Het=3;AC_Hom=0;AC_Hemi=0;HWE=1	GT:AD:DP:GP:PL	0/0:26,0:26:1,0,0:0,78,366	0/1:6,1:7:0.122371,0.877629,0:14,0,146	0/0:13,0:13:0.999965,3.5e-05,0:0,39,291	0/1:3,2:5:3e-05,0.99997,0:51,0,93	0/0:1,0:1:0.87335,0.126648,1e-06:0,3,41	./.:0,0:0:0.762741,0.221219,0.01604:0,0,0	0/1:2,1:3:0.008645,0.991355,0:26,0,69	0/0:3,0:3:0.965015,0.034985,0:0,9,74	0/0:18,0:18:0.999999,1e-06,0:0,54,286	0/0:50,1:51:1,0,0:0,131,370	0/0:19,0:19:0.999999,1e-06,0:0,57,304	0/0:30,1:31:1,0,0:0,76,313	0/0:5,0:5:0.991018,0.008982,0:0,15,140
chr9	17724858	chr9_17724858_A_C	A	C	.	PASS	AF=0.461538;DP=212;NS=13;AN=26;MAF=0.461538;AC=12;AC_Het=4;AC_Hom=8;AC_Hemi=0;HWE=0.260843	GT:AD:DP:GP:PL	1/1:2,27:29:0,0.135608,0.864392:320,12,0	0/0:12,0:12:0.999607,0.000393,0:0,36,294	0/0:20,0:20:0.999998,2e-06,0:0,60,367	0/1:3,6:9:0,1,0:148,0,80	0/1:4,2:6:1e-06,0.999999,0:58,0,120	1/1:0,6:6:0,0.037379,0.962621:170,18,0	0/1:5,6:11:0,1,0:132,0,141	1/1:0,3:3:0,0.23702,0.76298:110,9,0	0/0:9,0:9:0.996867,0.003133,0:0,27,237	0/0:23,0:23:1,0,0:0,69,337	0/0:20,0:20:0.999998,2e-06,0:0,60,330	1/1:0,43:43:0,0,1:397,129,0	0/1:13,8:21:0,1,0:181,0,260
chr9	17727988	chr9_17727988_C_T	C	T	.	PASS	AF=0.272727;DP=260;NS=11;AN=22;MAF=0.272727;AC=6;AC_Het=4;AC_Hom=2;AC_Hemi=0;HWE=1	GT:AD:DP:GP:PL	./.:0,0:0:0.512469,0.406801,0.08073:0,0,0	1/1:0,8:8:0,0.019302,0.980698:218,24,0	0/0:21,0:21:1,0,0:0,63,369	0/0:16,0:16:0.999988,1.2e-05,0:0,48,334	0/1:8,3:11:0,1,0:75,0,192	0/0:10,0:10:0.999225,0.000775,0:0,30,278	0/0:2,0:2:0.834413,0.165587,0:0,6,67	./.:0,0:0:0.512469,0.406801,0.08073:0,0,0	0/0:13,1:14:0.891261,0.108739,0:0,8,259	0/1:30,16:46:0,1,0:228,0,322	0/1:15,4:19:0,1,0:70,0,278	0/0:100,0:100:1,0,0:0,301,442	0/1:11,2:13:0.004936,0.995064,0:24,0,248
chr9	17728104	chr9_17728104_G_A	G	A	.	PASS	AF=0.461538;DP=245;NS=13;AN=26;MAF=0.461538;AC=12;AC_Het=6;AC_Hom=6;AC_Hemi=0;HWE=1	GT:AD:DP:GP:PL	0/0:7,0:7:0.987301,0.012699,0:0,21,180	1/1:0,5:5:0,0.070557,0.929443:173,15,0	0/0:19,0:19:0.999997,3e-06,0:0,57,345	0/1:5,5:10:0,1,0:134,0,142	0/1:5,7:12:0,1,0:187,0,142	0/0:8,0:8:0.99361,0.00639,0:0,24,231	1/1:0,3:3:0,0.232928,0.767072:111,9,0	0/0:6,0:6:0.974919,0.025081,0:0,18,157	0/1:19,11:30:0,1,0:198,0,298	0/1:30,41:71:0,1,0:371,0,335	0/1:6,16:22:0,1,0:289,0,135	1/1:0,48:48:0,0,1:372,144,0	0/1:3,1:4:0.000771,0.999229,0:29,0,101
chr9	17728131	chr9_17728131_A_C	A	C	.	PASS	AF=0.5;DP=139;NS=11;AN=22;MAF=0.5;AC=11;AC_Het=3;AC_Hom=8;AC_Hemi=0;HWE=0.221583	GT:AD:DP:GP:PL	./.:0,0:0:0.255516,0.49994,0.244544:0,0,0	0/0:3,0:3:0.803492,0.196508,0:0,9,108	1/1:0,6:6:0,0.030953,0.969047:181,18,0	1/1:0,4:4:0,0.113294,0.886706:125,12,0	0/0:4,0:4:0.891041,0.108959,0:0,12,145	0/0:6,0:6:0.970337,0.029663,0:0,18,181	1/1:0,2:2:0,0.338224,0.661776:77,6,0	0/0:5,0:5:0.942382,0.057618,0:0,15,140	0/1:16,7:23:0,1,0:125,0,230	0/1:32,26:58:0,1,0:337,0,358	0/1:8,12:20:0,1,0:248,0,172	1/1:0,6:6:0,0.030953,0.969047:178,18,0	./.:0,0:0:0.255516,0.49994,0.244544:0,0,0
chr9	17729276	chr9_17729276_C_T	C	T	.	PASS	AF=0.192308;DP=268;NS=13;AN=26;MAF=0.192308;AC=5;AC_Het=1;AC_Hom=4;AC_Hemi=0;HWE=0.026087	GT:AD:DP:GP:PL	0/1:1,15:16:0,0.529159,0.470841:295,8,0	0/0:2,0:2:0.880393,0.119607,0:0,6,82	0/0:24,0:24:1,0,0:0,72,396	1/1:0,6:6:0,0.103141,0.896859:186,18,0	0/0:10,0:10:0.99947,0.00053,0:0,30,260	0/0:5,0:5:0.983302,0.016698,0:0,15,166	0/0:4,0:4:0.967152,0.032848,0:0,12,132	0/0:5,0:5:0.983302,0.016698,0:0,15,167	0/0:16,0:16:0.999992,8e-06,0:0,48,327	0/0:44,0:44:1,0,0:0,132,423	0/0:13,0:13:0.999934,6.6e-05,0:0,39,306	1/1:0,114:114:0,0,1:456,343,0	0/0:9,0:9:0.99894,0.00106,0:0,27,258
chr9	17733666	chr9_17733666_C_A	C	A	.	PASS	AF=0.423077;DP=184;NS=13;AN=26;MAF=0.423077;AC=11;AC_Het=11;AC_Hom=0;AC_Hemi=0;HWE=0.023341	GT:AD:DP:GP:PL	0/0:19,0:19:0.999997,3e-06,0:0,57,319	0/1:3,1:4:0.003197,0.996803,0:23,0,82	0/1:10,2:12:0.000895,0.999105,0:28,0,232	0/1:2,14:16:0,0.999308,0.000692:238,0,28	0/1:5,4:9:0,1,0:77,0,116	0/1:1,1:2:0.000801,0.998885,0.000314:29,0,31	0/1:0,1:1:0.002815,0.557564,0.43962:24,3,0	0/1:4,1:5:0.006372,0.993628,0:20,0,122	0/0:16,1:17:0.963264,0.036736,0:0,16,299	0/1:34,6:40:0.000939,0.999061,0:28,0,308	0/1:16,5:21:0,1,0:70,0,272	0/1:15,10:25:0,1,0:141,0,230	0/1:6,5:11:0,1,0:98,0,152
chr9	17734966	chr9_17734966_T_A	T	A	.	PASS	AF=0.458333;DP=189;NS=12;AN=24;MAF=0.458333;AC=11;AC_Het=7;AC_Hom=4;AC_Hemi=0;HWE=1	GT:AD:DP:GP:PL	0/1:34,4:38:0.001604,0.998396,0:25,0,321	1/1:0,3:3:0,0.205226,0.794774:110,9,0	0/0:1,0:1:0.508019,0.49183,0.000151:0,3,35	0/1:0,1:1:0.000166,0.508007,0.491827:35,3,0	0/1:9,1:10:0.095375,0.904625,0:7,0,202	0/1:5,1:6:0.008229,0.991771,0:18,0,149	0/0:2,0:2:0.673826,0.326174,0:0,6,73	./.:0,0:0:0.258159,0.499869,0.241972:0,0,0	0/1:10,2:12:0.000111,0.999889,0:37,0,231	0/1:29,9:38:0,1,0:140,0,346	0/0:18,1:19:0.988425,0.011575,0:0,22,318	0/1:49,7:56:7e-06,0.999993,0:49,0,327	1/1:0,3:3:0,0.205226,0.794774:102,9,0
chr9	17739704	chr9_17739704_C_A	C	A	.	PASS	AF=0.333333;DP=186;NS=12;AN=24;MAF=0.333333;AC=8;AC_Het=6;AC_Hom=2;AC_Hemi=0;HWE=1	GT:AD:DP:GP:PL	0/0:12,0:12:0.999706,0.000294,0:0,36,290	0/0:1,0:1:0.624143,0.375829,2.8e-05:0,3,39	0/1:3,16:19:0,0.999996,4e-06:194,0,48	1/1:0,5:5:0,0.09403,0.90597:124,15,0	0/1:5,3:8:0,1,0:65,0,127	0/0:2,0:2:0.768596,0.231404,0:0,6,75	0/0:1,0:1:0.624116,0.375813,7.2e-05:0,3,35	0/0:3,0:3:0.869161,0.130839,0:0,9,109	0/1:12,3:15:0.000131,0.999869,0:38,0,244	0/1:28,28:56:0,1,0:268,0,304	0/1:11,11:22:0,1,0:139,0,197	0/1:34,8:42:0,1,0:64,0,290	./.:0,0:0:0.389574,0.469169,0.141257:0,0,0
chr9	17740798	chr9_17740798_G_C	G	C	.	PASS	AF=0.5;DP=321;NS=13;AN=26;MAF=0.5;AC=13;AC_Het=1;AC_Hom=12;AC_Hemi=0;HWE=0.00309751	GT:AD:DP:GP:PL	0/0:29,0:29:1,0,0:0,87,375	1/1:0,16:16:0,3.1e-05,0.999969:302,48,0	0/0:14,0:14:0.999881,0.000119,0:0,42,309	0/1:12,11:23:0,1,0:241,0,221	0/0:29,3:32:0.943233,0.056767,0:0,15,364	1/1:0,5:5:0,0.060232,0.939768:145,15,0	1/1:0,4:4:0,0.113621,0.886379:113,12,0	1/1:0,7:7:0,0.01577,0.98423:192,21,0	0/0:21,0:21:0.999999,1e-06,0:0,63,370	0/0:46,0:46:1,0,0:0,138,435	0/0:21,0:21:0.999999,1e-06,0:0,63,387	1/1:0,42:42:0,0,1:354,126,0	1/1:0,6:6:0,0.031051,0.968949:171,18,0
chr9	17746272	chr9_17746272_A_G	A	G	.	PASS	AF=0.166667;DP=254;NS=12;AN=24;MAF=0.166667;AC=4;AC_Het=2;AC_Hom=2;AC_Hemi=0;HWE=0.254658	GT:AD:DP:GP:PL	1/1:1,8:9:0,0.444063,0.555937:178,12,0	0/1:0,1:1:0.037136,0.819287,0.143578:21,3,0	0/0:17,1:18:0.986797,0.013203,0:0,14,312	0/0:16,0:16:0.999995,5e-06,0:0,48,335	0/0:15,0:15:0.999989,1.1e-05,0:0,45,299	0/0:8,0:8:0.998633,0.001367,0:0,24,233	0/0:14,0:14:0.999979,2.1e-05,0:0,42,311	./.:0,0:0:0.724007,0.253758,0.022235:0,0,0	0/0:20,0:20:1,0,0:0,60,356	0/0:47,0:47:1,0,0:0,141,421	0/0:29,0:29:1,0,0:0,87,396	0/1:60,8:68:0.099604,0.900396,0:14,0,270	0/0:8,0:8:0.998633,0.001367,0:0,24,233
chr9	17750626	chr9_17750626_T_C	T	C	.	PASS	AF=0.125;DP=157;NS=12;AN=24;MAF=0.125;AC=3;AC_Het=3;AC_Hom=0;AC_Hemi=0;HWE=1	GT:AD:DP:GP:PL	0/0:11,0:11:0.999848,0.000152,0:0,33,241	./.:0,0:0:0.749374,0.23258,0.018046:0,0,0	0/0:20,0:20:1,0,0:0,60,351	0/1:7,1:8:0.076177,0.923823,0:16,0,166	0/0:15,0:15:0.999991,9e-06,0:0,45,310	0/0:3,0:3:0.962654,0.037346,0:0,9,106	0/0:2,0:2:0.927997,0.072003,0:0,6,73	0/0:1,0:1:0.865661,0.134334,4e-06:0,3,37	0/1:2,5:7:0,0.999982,1.8e-05:112,0,36	0/1:4,10:14:0,1,0:183,0,65	0/0:4,0:4:0.980972,0.019028,0:0,12,105	0/0:69,0:69:1,0,0:0,208,420	0/0:3,0:3:0.962654,0.037346,0:0,9,96
chr9	17750655	chr9_17750655_G_A	G	A	.	PASS	AF=0.458333;DP=158;NS=12;AN=24;MAF=0.458333;AC=11;AC_Het=3;AC_Hom=8;AC_Hemi=0;HWE=0.103129	GT:AD:DP:GP:PL	1/1:0,11:11:0,0.001116,0.998884:253,33,0	./.:0,0:0:0.284715,0.497744,0.217541:0,0,0	1/1:0,19:19:0,4e-06,0.999996:343,57,0	1/1:1,13:14:0,0.412028,0.587972:215,5,0	0/0:18,0:18:0.999993,7e-06,0:0,54,301	1/1:0,3:3:0,0.222394,0.777606:105,9,0	0/0:2,0:2:0.695872,0.304128,0:0,6,76	0/1:0,1:1:9.7e-05,0.533534,0.46637:38,3,0	0/0:14,0:14:0.999893,0.000107,0:0,42,285	0/0:13,0:13:0.999787,0.000213,0:0,39,228	0/0:5,0:5:0.9482,0.0518,0:0,15,152	0/1:20,33:53:0,1,0:293,0,207	0/1:1,4:5:0,0.993046,0.006954:118,0,18
chr9	17751258	chr9_17751258_A_T	A	T	.	PASS	AF=0.136364;DP=132;NS=11;AN=22;MAF=0.136364;AC=3;AC_Het=3;AC_Hom=0;AC_Hemi=0;HWE=1	GT:AD:DP:GP:PL	0/0:2,0:2:0.887774,0.112226,0:0,6,57	0/0:1,0:1:0.797173,0.201547,0.00128:0,3,16	0/0:4,0:4:0.969366,0.030634,0:0,12,114	0/0:1,0:1:0.798191,0.201804,5e-06:0,3,40	0/1:1,1:2:0.002494,0.997305,0.000201:29,0,28	0/0:1,0:1:0.797383,0.2016,0.001017:0,3,17	./.:0,0:0:0.637112,0.322162,0.040726:0,0,0	./.:0,0:0:0.637112,0.322162,0.040726:0,0,0	0/0:10,1:11:0.669415,0.330585,0:0,0,176	0/1:18,3:21:0.021705,0.978295,0:20,0,227	0/0:10,1:11:0.616755,0.383245,0:1,0,161	0/0:74,2:76:1,0,0:0,176,376	0/1:1,1:2:0.002495,0.997442,6.3e-05:29,0,33
chr9	17751644	chr9_17751644_A_G	A	G	.	PASS	AF=0.166667;DP=241;NS=12;AN=24;MAF=0.166667;AC=4;AC_Het=0;AC_Hom=4;AC_Hemi=0;HWE=0.00621118	GT:AD:DP:GP:PL	1/1:0,4:4:0,0.430726,0.569274:103,12,0	0/0:6,0:6:0.994864,0.005136,0:0,18,167	1/1:0,4:4:0,0.430726,0.569274:112,12,0	0/0:4,0:4:0.979768,0.020232,0:0,12,132	0/0:10,0:10:0.999677,0.000323,0:0,30,258	0/0:4,0:4:0.979768,0.020232,0:0,12,115	./.:0,0:0:0.736543,0.243356,0.020101:0,0,0	0/0:1,0:1:0.858218,0.141778,5e-06:0,3,37	0/0:11,0:11:0.999839,0.000161,0:0,33,280	0/0:41,0:41:1,0,0:0,123,421	0/0:15,0:15:0.99999,1e-05,0:0,45,332	0/0:139,0:139:1,0,0:0,418,482	0/0:2,0:2:0.923703,0.076297,0:0,6,76
chr9	17753543	chr9_17753543_G_T	G	T	.	PASS	AF=0.192308;DP=260;NS=13;AN=26;MAF=0.192308;AC=5;AC_Het=3;AC_Hom=2;AC_Hemi=0;HWE=0.373913	GT:AD:DP:GP:PL	0/0:12,0:12:0.999888,0.000112,0:0,36,255	0/0:16,0:16:0.999993,7e-06,0:0,48,340	1/1:0,5:5:0,0.213796,0.786204:160,15,0	0/1:20,3:23:0.020929,0.979071,0:20,0,316	0/0:16,0:16:0.999993,7e-06,0:0,48,338	0/0:5,0:5:0.98584,0.01416,0:0,15,155	0/0:8,0:8:0.998208,0.001792,0:0,24,224	0/0:3,0:3:0.945667,0.054333,0:0,9,96	0/0:13,1:14:0.97254,0.02746,0:0,12,269	0/1:19,6:25:0,1,0:97,0,290	0/1:8,2:10:0.004805,0.995195,0:27,0,210	0/0:113,0:113:1,0,0:0,340,465	0/0:10,0:10:0.999551,0.000449,0:0,30,270
chr9	17766749	chr9_17766749_G_A	G	A	.	PASS	AF=0.423077;DP=249;NS=13;AN=26;MAF=0.423077;AC=11;AC_Het=11;AC_Hom=0;AC_Hemi=0;HWE=0.023341	GT:AD:DP:GP:PL	0/1:25,5:30:8e-06,0.999992,0:50,0,284	0/1:6,4:10:0,1,0:81,0,155	0/1:2,4:6:0,0.999788,0.000212:99,0,32	0/1:10,1:11:0.422591,0.577409,0:0,0,208	0/1:9,2:11:0.037388,0.962612,0:13,0,209	0/1:5,3:8:0,1,0:73,0,110	0/1:3,1:4:0.022245,0.977755,0:15,0,76	0/0:4,0:4:0.919593,0.080407,0:0,12,114	0/1:8,4:12:0,1,0:73,0,171	0/1:26,15:41:0,1,0:198,0,323	0/1:12,2:14:0.153269,0.846731,0:6,0,257	0/1:68,19:87:0.00043,0.99957,0:32,0,288	0/0:10,1:11:0.743062,0.256938,0:0,6,211
chr9	17766776	chr9_17766776_A_C	A	C	.	PASS	AF=0.346154;DP=212;NS=13;AN=26;MAF=0.346154;AC=9;AC_Het=9;AC_Hom=0;AC_Hemi=0;HWE=0.209153	GT:AD:DP:GP:PL	0/1:17,6:23:0,1,0:74,0,247	0/1:7,4:11:0,1,0:77,0,151	0/1:1,2:3:1.1e-05,0.99539,0.0046:49,0,18	0/0:11,1:12:0.638282,0.361718,0:0,3,190	0/0:6,0:6:0.982195,0.017805,0:0,18,152	0/1:5,3:8:0,1,0:74,0,101	0/1:3,1:4:0.026701,0.973299,0:15,0,85	0/0:3,0:3:0.873341,0.126659,0:0,9,81	0/1:8,4:12:0,1,0:72,0,171	0/1:22,13:35:0,1,0:175,0,296	0/0:15,2:17:0.634224,0.365776,0:0,3,284	0/1:54,16:70:7e-06,0.999993,0:51,0,281	0/1:7,1:8:0.3042,0.6958,0:3,0,155
chr9	17767007	chr9_17767007_A_G	A	G	.	PASS	AF=0.384615;DP=156;NS=13;AN=26;MAF=0.384615;AC=10;AC_Het=8;AC_Hom=2;AC_Hemi=0;HWE=0.56581	GT:AD:DP:GP:PL	1/1:0,19:19:0,6e-06,0.999994:319,57,0	0/1:6,1:7:0.010125,0.989875,0:19,0,180	0/1:2,2:4:2e-06,0.999978,2e-05:56,0,42	0/1:6,1:7:0.168701,0.831299,0:6,0,136	0/0:8,0:8:0.995137,0.004863,0:0,24,192	0/1:5,1:6:0.015908,0.984092,0:17,0,135	0/1:1,2:3:0,0.999604,0.000396:71,0,29	0/0:4,0:4:0.927483,0.072517,0:0,12,103	0/1:8,2:10:0.000116,0.999884,0:38,0,202	0/1:21,10:31:0,1,0:130,0,293	0/1:13,2:15:0.013085,0.986915,0:18,0,238	0/0:38,1:39:1,0,0:0,84,249	0/0:3,0:3:0.864772,0.135228,0:0,9,86
chr9	17768250	chr9_17768250_G_A	G	A	.	PASS	AF=0.227273;DP=214;NS=11;AN=22;MAF=0.227273;AC=5;AC_Het=3;AC_Hom=2;AC_Hemi=0;HWE=0.438596	GT:AD:DP:GP:PL	0/1:7,14:21:0,1,0:254,0,142	0/0:1,0:1:0.761748,0.238234,1.8e-05:0,3,36	./.:0,0:0:0.580278,0.362964,0.056758:0,0,0	1/1:0,12:12:0,0.001559,0.998441:285,36,0	0/0:11,0:11:0.999695,0.000305,0:0,33,285	0/0:10,0:10:0.99939,0.00061,0:0,30,276	0/0:8,0:8:0.997563,0.002437,0:0,24,227	./.:0,0:0:0.580278,0.362964,0.056758:0,0,0	0/0:10,0:10:0.99939,0.00061,0:0,30,233	0/0:28,0:28:1,0,0:0,84,379	0/0:10,0:10:0.99939,0.00061,0:0,30,248	0/1:53,40:93:0,1,0:319,0,359	0/1:3,5:8:0,1,0:102,0,70
chr9	17768847	chr9_17768847_C_A	C	A	.	PASS	AF=0.5;DP=130;NS=11;AN=22;MAF=0.5;AC=11;AC_Het=1;AC_Hom=10;AC_Hemi=0;HWE=0.0107622	GT:AD:DP:GP:PL	0/0:8,0:8:0.992898,0.007102,0:0,24,151	1/1:0,5:5:0,0.063897,0.936103:143,15,0	./.:0,0:0:0.272518,0.499029,0.228453:0,0,0	0/1:0,1:1:5.7e-05,0.522,0.477943:40,3,0	0/0:7,0:7:0.985897,0.014103,0:0,21,192	1/1:0,2:2:1e-06,0.353205,0.646794:58,6,0	./.:0,0:0:0.272518,0.499029,0.228453:0,0,0	1/1:0,3:3:0,0.214479,0.785521:95,9,0	0/0:11,0:11:0.999107,0.000893,0:0,33,273	0/0:26,0:26:1,0,0:0,78,391	0/0:14,0:14:0.999888,0.000112,0:0,42,292	1/1:1,47:48:0,0,1:380,127,0	1/1:0,2:2:0,0.353205,0.646794:72,6,0
chr9	17769077	chr9_17769077_A_G	A	G	.	PASS	AF=0.269231;DP=206;NS=13;AN=26;MAF=0.269231;AC=7;AC_Het=7;AC_Hom=0;AC_Hemi=0;HWE=0.49913	GT:AD:DP:GP:PL	0/1:2,6:8:0,0.999998,2e-06:154,0,50	0/1:6,2:8:0.000117,0.999883,0:40,0,123	0/1:0,1:1:0.000167,0.70306,0.296774:40,3,0	0/1:1,1:2:0.002368,0.997366,0.000266:27,0,29	0/0:13,1:14:0.885148,0.114852,0:0,8,275	0/0:5,0:5:0.974297,0.025703,0:0,15,162	0/1:0,1:1:0.00105,0.702438,0.296512:32,3,0	0/0:6,0:6:0.986981,0.013019,0:0,18,186	0/1:7,1:8:0.029422,0.970578,0:16,0,185	0/0:21,1:22:0.998077,0.001923,0:0,26,305	0/0:9,0:9:0.998354,0.001646,0:0,27,218	0/0:110,4:114:1,0,0:0,213,378	0/1:4,2:6:0.000212,0.999788,0:37,0,98
chr9	17769097	chr9_17769097_C_T	C	T	.	PASS	AF=0.423077;DP=226;NS=13;AN=26;MAF=0.423077;AC=11;AC_Het=9;AC_Hom=2;AC_Hemi=0;HWE=0.275057	GT:AD:DP:GP:PL	0/0:11,0:11:0.99929,0.00071,0:0,33,276	0/1:8,2:10:2.5e-05,0.999975,0:44,0,183	1/1:0,2:2:0,0.407175,0.592825:72,6,0	0/1:2,3:5:0,1,0:75,0,59	0/1:11,2:13:0.00034,0.99966,0:33,0,221	0/0:6,0:6:0.977758,0.022242,0:0,18,192	0/1:0,1:1:0.000251,0.57857,0.421179:35,3,0	0/1:5,1:6:0.008691,0.991309,0:19,0,153	0/1:9,1:10:0.065688,0.934312,0:10,0,221	0/1:25,3:28:0.00861,0.99139,0:19,0,323	0/1:5,4:9:0,1,0:95,0,141	0/0:111,6:117:1,0,0:0,176,359	0/1:5,3:8:0,1,0:66,0,132
chr9	17769181	chr9_17769181_A_G	A	G	.	PASS	AF=0.115385;DP=261;NS=13;AN=26;MAF=0.115385;AC=3;AC_Het=3;AC_Hom=0;AC_Hemi=0;HWE=1	GT:AD:DP:GP:PL	0/0:13,0:13:0.999967,3.3e-05,0:0,39,255	0/0:7,0:7:0.997885,0.002115,0:0,21,201	0/0:3,0:3:0.967193,0.032807,0:0,9,90	0/0:8,0:8:0.998941,0.001059,0:0,24,180	0/0:13,1:14:0.950137,0.049863,0:0,7,247	0/0:4,0:4:0.983323,0.016677,0:0,12,127	0/0:3,0:3:0.967193,0.032807,0:0,9,73	0/1:5,1:6:0.069354,0.930646,0:17,0,123	0/0:15,1:16:0.960214,0.039786,0:0,8,248	0/1:22,5:27:2e-06,0.999998,0:62,0,295	0/1:13,6:19:0,1,0:94,0,207	0/0:132,0:132:1,0,0:0,397,439	0/0:9,0:9:0.99947,0.00053,0:0,27,232
chr9	17769203	chr9_17769203_T_A	T	A	.	PASS	AF=0.461538;DP=253;NS=13;AN=26;MAF=0.461538;AC=12;AC_Het=8;AC_Hom=4;AC_Hemi=0;HWE=0.601992	GT:AD:DP:GP:PL	1/1:0,10:10:0,0.002436,0.997564:214,30,0	0/1:2,2:4:2.2e-05,0.999977,1e-06:44,0,58	1/1:0,2:2:1e-06,0.384699,0.6153:61,6,0	0/1:3,2:5:4.4e-05,0.999956,0:41,0,86	0/1:10,1:11:0.113469,0.886531,0:7,0,238	0/1:1,1:2:0.000994,0.998879,0.000127:28,0,35	0/1:2,2:4:4e-06,0.999995,1e-06:52,0,55	0/1:4,1:5:0.135265,0.864735,0:6,0,114	0/0:14,0:14:0.999902,9.8e-05,0:0,42,307	0/0:24,2:26:0.857068,0.142932,0:0,10,306	0/1:16,3:19:0.00066,0.99934,0:30,0,282	0/1:114,28:142:2e-06,0.999998,0:56,0,301	0/0:5,0:5:0.9524,0.0476,0:0,15,145
chr9	17769239	chr9_17769239_A_G	A	G	.	PASS	AF=0.269231;DP=273;NS=13;AN=26;MAF=0.269231;AC=7;AC_Het=7;AC_Hom=0;AC_Hemi=0;HWE=0.49913	GT:AD:DP:GP:PL	0/0:4,0:4:0.953705,0.046295,0:0,12,112	0/1:3,1:4:0.004092,0.995908,0:25,0,86	0/1:0,2:2:0,0.562834,0.437166:73,6,0	0/1:5,1:6:0.245168,0.754832,0:6,0,109	0/1:8,1:9:0.172324,0.827676,0:8,0,184	0/0:3,0:3:0.911506,0.088494,0:0,9,102	0/1:1,2:3:2e-06,0.996914,0.003084:58,0,18	0/0:5,0:5:0.976304,0.023696,0:0,15,149	0/0:20,1:21:0.999879,0.000121,0:0,38,325	0/0:25,1:26:0.999991,9e-06,0:0,49,353	0/1:18,3:21:0.231428,0.768572,0:6,0,286	0/1:132,28:160:3e-06,0.999997,0:56,0,278	0/0:8,1:9:0.67304,0.32696,0:0,2,153
chr9	17769273	chr9_17769273_A_C	A	C	.	PASS	AF=0.230769;DP=252;NS=13;AN=26;MAF=0.230769;AC=6;AC_Het=6;AC_Hom=0;AC_Hemi=0;HWE=1	GT:AD:DP:GP:PL	0/1:0,2:2:1e-06,0.603401,0.396599:67,6,0	0/0:2,0:2:0.858876,0.141124,0:0,6,65	0/1:1,1:2:0.000607,0.998085,0.001308:34,0,21	0/1:5,3:8:1e-06,0.999999,0:63,0,107	0/0:5,0:5:0.979875,0.020125,0:0,15,144	0/0:2,0:2:0.858876,0.141124,0:0,6,69	0/1:1,1:2:0.000607,0.998085,0.001308:34,0,21	0/0:5,0:5:0.979875,0.020125,0:0,15,162	0/0:18,1:19:0.999592,0.000408,0:0,32,289	0/0:27,1:28:0.999988,1.2e-05,0:0,47,346	0/1:15,2:17:0.383357,0.616643,0:4,0,258	0/1:117,32:149:0,1,0:109,0,299	0/0:10,1:11:0.906541,0.093459,0:0,8,177
chr9	17769397	chr9_17769397_G_A	G	A	.	PASS	AF=0.346154;DP=196;NS=13;AN=26;MAF=0.346154;AC=9;AC_Het=9;AC_Hom=0;AC_Hemi=0;HWE=0.209153	GT:AD:DP:GP:PL	0/0:3,0:3:0.870757,0.129243,0:0,9,77	0/1:5,2:7:7e-06,0.999993,0:51,0,98	0/1:0,1:1:0.000106,0.627395,0.3725:40,3,0	0/1:4,3:7:0,1,0:67,0,81	0/1:3,3:6:0,1,0:68,0,67	0/1:5,1:6:0.016746,0.983254,0:17,0,107	0/1:1,1:2:0.006654,0.991,0.002346:21,0,21	0/1:2,1:3:0.000847,0.999148,4e-06:30,0,48	0/1:5,2:7:0.000146,0.999854,0:38,0,139	0/0:10,1:11:0.773107,0.226893,0:0,6,196	0/0:11,0:11:0.999421,0.000579,0:0,33,243	0/0:118,6:124:1,0,0:0,240,336	0/1:7,1:8:0.021098,0.978902,0:16,0,142
chr9	17769398	chr9_17769398_G_C	G	C	.	PASS	AF=0.115385;DP=200;NS=13;AN=26;MAF=0.115385;AC=3;AC_Het=3;AC_Hom=0;AC_Hemi=0;HWE=1	GT:AD:DP:GP:PL	0/0:3,0:3:0.96152,0.03848,0:0,9,85	0/0:7,0:7:0.997505,0.002495,0:0,21,173	0/0:1,0:1:0.862007,0.137991,2e-06:0,3,40	0/0:7,0:7:0.997505,0.002495,0:0,21,166	0/1:5,2:7:5e-05,0.99995,0:48,0,109	0/0:7,0:7:0.997505,0.002495,0:0,21,161	0/0:2,0:2:0.925891,0.074108,0:0,6,49	0/1:2,1:3:0.002492,0.997507,1e-06:31,0,48	0/1:5,2:7:0.000272,0.999728,0:41,0,138	0/0:10,1:11:0.668847,0.331153,0:2,0,188	0/0:11,0:11:0.999844,0.000156,0:0,33,243	0/0:126,0:126:1,0,0:0,379,381	0/0:8,0:8:0.998751,0.001249,0:0,24,186
chr9	17771323	chr9_17771323_T_A	T	A	.	PASS	AF=0.153846;DP=194;NS=13;AN=26;MAF=0.153846;AC=4;AC_Het=4;AC_Hom=0;AC_Hemi=0;HWE=1	GT:AD:DP:GP:PL	0/0:12,1:13:0.896016,0.103984,0:0,6,207	0/1:5,1:6:0.010586,0.989414,0:23,0,107	0/1:0,1:1:0.000428,0.807706,0.191866:39,3,0	0/1:5,2:7:2.6e-05,0.999974,0:49,0,123	0/0:11,1:12:0.577229,0.422771,0:2,0,212	0/0:5,0:5:0.985371,0.014629,0:0,15,122	0/0:3,0:3:0.943945,0.056055,0:0,9,63	0/0:2,0:2:0.893839,0.106161,0:0,6,58	0/1:15,3:18:1.3e-05,0.999987,0:52,0,269	0/0:24,0:24:1,0,0:0,72,371	0/0:13,0:13:0.999942,5.8e-05,0:0,39,304	0/0:88,0:88:1,0,0:0,265,429	0/0:2,0:2:0.893839,0.106161,0:0,6,54
chr9	17778260	chr9_17778260_G_A	G	A	.	PASS	AF=0.25;DP=64;NS=12;AN=24;MAF=0.25;AC=6;AC_Het=2;AC_Hom=4;AC_Hemi=0;HWE=0.0898987	GT:AD:DP:GP:PL	0/0:4,0:4:0.956306,0.043694,0:0,12,79	0/0:1,0:1:0.732171,0.267633,0.000195:0,3,27	./.:0,0:0:0.536282,0.392062,0.071657:0,0,0	0/0:3,0:3:0.91627,0.08373,0:0,9,63	0/0:5,0:5:0.977665,0.022335,0:0,15,147	1/1:0,3:3:0,0.406143,0.593857:85,9,0	0/1:0,2:2:2e-06,0.57767,0.422328:62,6,0	1/1:0,3:3:0,0.406143,0.593857:93,9,0	0/0:1,0:1:0.732243,0.26766,9.8e-05:0,3,30	0/0:9,0:9:0.998574,0.001426,0:0,27,223	0/0:4,0:4:0.956306,0.043694,0:0,12,101	0/1:8,18:26:0,1,0:196,0,107	0/0:3,0:3:0.91627,0.08373,0:0,9,73
chr9	17778593	chr9_17778593_C_T	C	T	.	PASS	AF=0.115385;DP=172;NS=13;AN=26;MAF=0.115385;AC=3;AC_Het=3;AC_Hom=0;AC_Hemi=0;HWE=1	GT:AD:DP:GP:PL	0/0:2,0:2:0.942632,0.057368,0:0,6,61	0/1:9,1:10:0.4561,0.5439,0:7,0,130	0/0:1,0:1:0.891451,0.108507,4.2e-05:0,3,25	0/1:4,4:8:0,1,0:87,0,75	0/0:8,0:8:0.99905,0.00095,0:0,24,196	0/1:7,2:9:0.00165,0.99835,0:34,0,135	0/0:10,0:10:0.999762,0.000238,0:0,30,172	0/0:1,0:1:0.891442,0.108506,5.3e-05:0,3,24	0/0:8,0:8:0.99905,0.00095,0:0,24,218	0/0:17,0:17:0.999998,2e-06,0:0,51,345	0/0:7,0:7:0.998102,0.001898,0:0,21,206	0/0:82,0:82:1,0,0:0,247,346	0/0:9,0:9:0.999525,0.000475,0:0,27,159
chr9	17778685	chr9_17778685_A_G	A	G	.	PASS	AF=0.227273;DP=164;NS=11;AN=22;MAF=0.227273;AC=5;AC_Het=5;AC_Hom=0;AC_Hemi=0;HWE=1	GT:AD:DP:GP:PL	0/0:2,0:2:0.859858,0.140142,0:0,6,67	0/0:7,0:7:0.994933,0.005067,0:0,21,211	0/0:1,0:1:0.753975,0.245772,0.000253:0,3,25	0/1:1,2:3:3.2e-05,0.994825,0.005144:47,0,15	0/1:7,3:10:5.8e-05,0.999942,0:44,0,184	0/1:1,3:4:1e-06,0.989785,0.010215:64,0,12	0/1:3,3:6:0.000281,0.999719,0:37,0,73	./.:0,0:0:0.568764,0.370801,0.060435:0,0,0	0/0:11,0:11:0.999682,0.000318,0:0,33,297	0/0:11,0:11:0.999682,0.000318,0:0,33,253	0/0:9,0:9:0.998728,0.001272,0:0,27,252	0/1:48,51:99:0,1,0:294,0,344	./.:0,0:0:0.568764,0.370801,0.060435:0,0,0
chr9	17778784	chr9_17778784_G_A	G	A	.	PASS	AF=0.333333;DP=183;NS=12;AN=24;MAF=0.333333;AC=8;AC_Het=8;AC_Hom=0;AC_Hemi=0;HWE=0.216045	GT:AD:DP:GP:PL	0/0:4,0:4:0.938594,0.061406,0:0,12,107	0/1:14,2:16:0.005329,0.994671,0:23,0,158	./.:0,0:0:0.430891,0.451064,0.118045:0,0,0	0/0:6,0:6:0.983908,0.016092,0:0,18,119	0/0:6,0:6:0.983908,0.016092,0:0,18,126	0/0:12,1:13:0.609326,0.390674,0:0,2,146	0/1:13,4:17:0,1,0:64,0,161	0/1:2,1:3:0.029412,0.970588,0:15,0,66	0/1:4,1:5:0.007616,0.992384,0:21,0,124	0/1:9,2:11:9.8e-05,0.999902,0:40,0,148	0/1:7,1:8:0.195952,0.804048,0:6,0,158	0/1:60,23:83:0,1,0:109,0,174	0/1:7,4:11:0,1,0:80,0,120
chr9	17778806	chr9_17778806_C_T	C	T	.	PASS	AF=0.333333;DP=159;NS=12;AN=24;MAF=0.333333;AC=8;AC_Het=8;AC_Hom=0;AC_Hemi=0;HWE=0.216045	GT:AD:DP:GP:PL	0/0:4,0:4:0.945368,0.054632,0:0,12,98	0/1:14,2:16:0.005171,0.994829,0:23,0,162	./.:0,0:0:0.46764,0.432404,0.099956:0,0,0	0/0:6,0:6:0.985759,0.014241,0:0,18,125	0/0:10,0:10:0.999098,0.000902,0:0,30,166	0/1:11,1:12:0.306888,0.693112,0:4,0,144	0/1:8,3:11:0,1,0:64,0,129	0/0:2,0:2:0.812243,0.187757,0:0,6,76	0/1:3,1:4:0.001727,0.998273,0:28,0,92	0/1:10,2:12:0.00014,0.99986,0:39,0,195	0/1:8,1:9:0.355479,0.644521,0:3,0,150	0/1:45,20:65:0,1,0:126,0,159	0/1:6,2:8:0.000326,0.999674,0:35,0,114
chr9	17779059	chr9_17779059_C_T	C	T	.	PASS	AF=0.333333;DP=163;NS=12;AN=24;MAF=0.333333;AC=8;AC_Het=4;AC_Hom=4;AC_Hemi=0;HWE=0.517566	GT:AD:DP:GP:PL	1/1:0,5:5:0,0.120054,0.879946:156,15,0	0/1:6,1:7:0.017279,0.982721,0:18,0,151	./.:0,0:0:0.470369,0.430931,0.0987:0,0,0	0/0:14,0:14:0.999944,5.6e-05,0:0,42,287	0/1:5,1:6:0.215909,0.784091,0:6,0,108	0/1:8,1:9:0.15003,0.84997,0:8,0,150	1/1:0,3:3:0,0.353063,0.646937:97,9,0	0/0:1,0:1:0.685797,0.314145,5.7e-05:0,3,34	0/0:4,0:4:0.945843,0.054157,0:0,12,116	0/0:14,0:14:0.999944,5.6e-05,0:0,42,269	0/0:5,0:5:0.972168,0.027832,0:0,15,106	0/0:89,0:89:1,0,0:0,268,429	0/1:3,2:5:2.1e-05,0.999979,0:47,0,73
chr9	17779459	chr9_17779459_T_C	T	C	.	PASS	AF=0.5;DP=186;NS=13;AN=26;MAF=0.5;AC=13;AC_Het=3;AC_Hom=10;AC_Hemi=0;HWE=0.0892525	GT:AD:DP:GP:PL	1/1:0,9:9:0,0.003997,0.996003:173,27,0	1/1:0,7:7:0,0.015799,0.984201:187,21,0	1/1:0,2:2:2.8e-05,0.339354,0.660618:44,6,0	1/1:0,3:3:0,0.204356,0.795644:90,9,0	0/0:7,0:7:0.98502,0.01498,0:0,21,208	0/1:3,1:4:0.060605,0.939395,0:9,0,100	0/1:1,1:2:0.000205,0.999407,0.000388:34,0,31	0/0:1,0:1:0.506638,0.493121,0.000241:0,3,33	0/0:16,0:16:0.99997,3e-05,0:0,48,317	0/0:26,0:26:1,0,0:0,78,390	0/0:17,0:17:0.999985,1.5e-05,0:0,51,327	0/1:58,29:87:0,1,0:227,0,344	1/1:0,5:5:0,0.060336,0.939664:149,15,0
chr9	17780383	chr9_17780383_A_T	A	T	.	PASS	AF=0.318182;DP=129;NS=11;AN=22;MAF=0.318182;AC=7;AC_Het=3;AC_Hom=4;AC_Hemi=0;HWE=0.232198	GT:AD:DP:GP:PL	1/1:0,9:9:0,0.005765,0.994235:179,27,0	0/1:0,1:1:0.006997,0.593333,0.39967:21,3,0	0/0:1,0:1:0.597497,0.402468,3.4e-05:0,3,39	./.:0,0:0:0.357025,0.480981,0.161994:0,0,0	0/0:6,0:6:0.979385,0.020615,0:0,18,170	0/0:2,0:2:0.748059,0.251941,0:0,6,76	./.:0,0:0:0.357025,0.480981,0.161994:0,0,0	0/1:0,1:1:0.001767,0.596458,0.401775:27,3,0	0/0:19,0:19:0.999997,3e-06,0:0,57,353	0/0:46,0:46:1,0,0:0,138,440	0/0:22,0:22:1,0,0:0,66,389	1/1:0,20:20:0,3e-06,0.999997:173,60,0	0/1:0,1:1:0.006997,0.593333,0.39967:21,3,0
chr9	17780614	chr9_17780614_G_A	G	A	.	PASS	AF=0.458333;DP=147;NS=12;AN=24;MAF=0.458333;AC=11;AC_Het=3;AC_Hom=8;AC_Hemi=0;HWE=0.103129	GT:AD:DP:GP:PL	0/0:29,0:29:1,0,0:0,87,360	1/1:0,2:2:2.7e-05,0.334592,0.665382:44,6,0	0/1:0,1:1:0.001005,0.500923,0.498072:27,3,0	1/1:0,5:5:0,0.059138,0.940862:141,15,0	0/0:3,0:3:0.800917,0.199083,0:0,9,109	0/1:0,1:1:5e-05,0.501401,0.498548:40,3,0	./.:0,0:0:0.251431,0.499996,0.248573:0,0,0	1/1:0,2:2:1e-06,0.3346,0.665398:57,6,0	0/0:10,0:10:0.998062,0.001938,0:0,30,235	0/0:39,0:39:1,0,0:0,117,414	0/0:12,0:12:0.999515,0.000485,0:0,36,298	1/1:0,42:42:0,0,1:318,126,0	0/1:0,1:1:0.001005,0.500923,0.498072:27,3,0
chr9	17782701	chr9_17782701_A_G	A	G	.	PASS	AF=0.272727;DP=75;NS=11;AN=22;MAF=0.272727;AC=6;AC_Het=4;AC_Hom=2;AC_Hemi=0;HWE=1	GT:AD:DP:GP:PL	0/0:3,0:3:0.906992,0.093008,0:0,9,87	0/0:5,0:5:0.975005,0.024995,0:0,15,112	0/1:0,1:1:0.000546,0.708735,0.290719:35,3,0	./.:0,0:0:0.502857,0.412534,0.084609:0,0,0	0/1:5,3:8:6e-06,0.999994,0:53,0,118	0/0:3,0:3:0.906992,0.093008,0:0,9,96	0/1:1,2:3:0.000108,0.996636,0.003256:41,0,18	1/1:0,3:3:0,0.378672,0.621328:88,9,0	0/0:14,0:14:0.99995,5e-05,0:0,42,302	0/0:22,0:22:1,0,0:0,66,362	0/0:12,0:12:0.9998,0.0002,0:0,36,264	./.:0,0:0:0.502857,0.412534,0.084609:0,0,0	0/1:0,1:1:0.013546,0.699516,0.286938:21,3,0
chr9	17782714	chr9_17782714_C_T	C	T	.	PASS	AF=0.125;DP=72;NS=12;AN=24;MAF=0.125;AC=3;AC_Het=3;AC_Hom=0;AC_Hemi=0;HWE=1	GT:AD:DP:GP:PL	0/0:3,0:3:0.956653,0.043347,0:0,9,84	0/0:5,0:5:0.988799,0.011201,0:0,15,112	0/1:0,1:1:0.001172,0.845568,0.15326:36,3,0	0/0:1,0:1:0.846515,0.153429,5.5e-05:0,3,27	0/1:7,3:10:5.3e-05,0.999947,0:47,0,160	0/0:2,0:2:0.916907,0.083093,0:0,6,73	0/0:2,0:2:0.916907,0.083093,0:0,6,49	0/0:3,0:3:0.956653,0.043347,0:0,9,88	0/0:14,0:14:0.999978,2.2e-05,0:0,42,306	0/0:21,0:21:1,0,0:0,63,353	0/0:9,0:9:0.999293,0.000707,0:0,27,218	./.:0,0:0:0.716666,0.259791,0.023543:0,0,0	0/1:0,1:1:0.035774,0.816276,0.147951:21,3,0
chr9	17786047	chr9_17786047_C_T	C	T	.	PASS	AF=0.307692;DP=212;NS=13;AN=26;MAF=0.307692;AC=8;AC_Het=4;AC_Hom=4;AC_Hemi=0;HWE=0.507918	GT:AD:DP:GP:PL	0/0:5,0:5:0.971849,0.028151,0:0,15,116	0/0:3,0:3:0.896165,0.103835,0:0,9,108	1/1:0,8:8:0,0.016576,0.983424:213,24,0	1/1:0,6:6:0,0.063163,0.936837:169,18,0	0/1:8,8:16:0,1,0:152,0,173	0/1:5,2:7:1.1e-05,0.999989,0:50,0,134	0/0:2,0:2:0.811863,0.188137,0:0,6,70	0/0:6,0:6:0.985724,0.014276,0:0,18,178	0/0:10,0:10:0.999096,0.000904,0:0,30,256	0/0:31,0:31:1,0,0:0,93,416	0/0:19,0:19:0.999998,2e-06,0:0,57,367	0/1:40,51:91:0,1,0:348,0,310	0/1:7,1:8:0.021461,0.978539,0:17,0,185
chr9	17786078	chr9_17786078_A_G	A	G	.	PASS	AF=0.192308;DP=233;NS=13;AN=26;MAF=0.192308;AC=5;AC_Het=1;AC_Hom=4;AC_Hemi=0;HWE=0.026087	GT:AD:DP:GP:PL	1/1:0,5:5:0,0.203545,0.796455:138,15,0	0/0:7,0:7:0.996194,0.003806,0:0,21,210	1/1:0,11:11:0,0.003977,0.996023:269,33,0	0/0:9,0:9:0.999046,0.000954,0:0,27,236	0/1:13,6:19:0,1,0:92,0,250	0/0:7,0:7:0.996194,0.003806,0:0,21,183	0/0:2,0:2:0.89105,0.10895,0:0,6,63	0/0:1,0:1:0.803504,0.196493,4e-06:0,3,41	0/0:8,0:8:0.998093,0.001907,0:0,24,218	0/0:31,1:32:1,0,0:0,61,385	0/0:17,0:17:0.999996,4e-06,0:0,51,342	0/0:105,0:105:1,0,0:0,316,450	0/0:10,0:10:0.999523,0.000477,0:0,30,261
chr9	17790608	chr9_17790608_T_A	T	A	.	PASS	AF=0.5;DP=110;NS=12;AN=24;MAF=0.5;AC=12;AC_Het=0;AC_Hom=12;AC_Hemi=0;HWE=0.000341696	GT:AD:DP:GP:PL	0/0:13,0:13:0.9998,0.0002,0:0,39,222	1/1:0,3:3:0,0.233876,0.766124:94,9,0	./.:0,0:0:0.302254,0.495045,0.202702:0,0,0	1/1:0,2:2:0,0.379093,0.620907:66,6,0	0/0:6,0:6:0.975049,0.024951,0:0,18,167	0/0:4,0:4:0.907143,0.092857,0:0,12,118	1/1:0,3:3:0,0.233876,0.766124:88,9,0	1/1:0,3:3:2e-06,0.233875,0.766123:58,9,0	0/0:10,0:10:0.998403,0.001597,0:0,30,256	0/0:33,0:33:1,0,0:0,99,400	0/0:12,0:12:0.9996,0.0004,0:0,36,271	1/1:0,18:18:0,9e-06,0.999991:270,54,0	1/1:0,3:3:0,0.233876,0.766124:83,9,0
chr9	17792630	chr9_17792630_C_T	C	T	.	PASS	AF=0.208333;DP=238;NS=12;AN=24;MAF=0.208333;AC=5;AC_Het=3;AC_Hom=2;AC_Hemi=0;HWE=0.403727	GT:AD:DP:GP:PL	0/0:22,0:22:1,0,0:0,66,325	0/0:5,0:5:0.984906,0.015094,0:0,15,152	./.:0,0:0:0.644921,0.316298,0.038782:0,0,0	1/1:0,6:6:0,0.113026,0.886974:180,18,0	0/1:9,1:10:0.343787,0.656213,0:6,0,230	0/0:9,0:9:0.999043,0.000957,0:0,27,245	0/0:2,0:2:0.890782,0.109218,0:0,6,76	0/0:3,0:3:0.942237,0.057763,0:0,9,109	0/0:12,0:12:0.99988,0.00012,0:0,36,302	0/0:32,0:32:1,0,0:0,96,400	0/0:22,0:22:1,0,0:0,66,377	0/1:57,53:110:0,1,0:346,0,346	0/1:2,3:5:0,1,0:91,0,63
chr9	17795767	chr9_17795767_A_C	A	C	.	PASS	AF=0.5;DP=150;NS=11;AN=22;MAF=0.5;AC=11;AC_Het=1;AC_Hom=10;AC_Hemi=0;HWE=0.0107622	GT:AD:DP:GP:PL	1/1:0,2:2:7e-06,0.35932,0.640673:51,6,0	./.:0,0:0:0.279506,0.498355,0.222139:0,0,0	0/1:1,3:4:0,0.999103,0.000897:73,0,27	1/1:0,3:3:0,0.219007,0.780993:76,9,0	0/0:5,0:5:0.947225,0.052775,0:0,15,163	0/0:1,0:1:0.528615,0.471252,0.000133:0,3,35	1/1:0,3:3:0,0.219007,0.780993:94,9,0	./.:0,0:0:0.279506,0.498355,0.222139:0,0,0	0/0:15,0:15:0.999946,5.4e-05,0:0,45,332	0/0:26,0:26:1,0,0:0,78,373	0/0:12,0:12:0.999565,0.000435,0:0,36,259	1/1:0,76:76:0,0,1:394,229,0	1/1:0,2:2:0,0.359323,0.640677:74,6,0
chr9	17797871	chr9_17797871_G_A	G	A	.	PASS	AF=0.181818;DP=181;NS=11;AN=22;MAF=0.181818;AC=4;AC_Het=4;AC_Hom=0;AC_Hemi=0;HWE=1	GT:AD:DP:GP:PL	0/1:16,3:19:0.000338,0.999662,0:38,0,239	0/0:2,0:2:0.894334,0.105666,0:0,6,69	./.:0,0:0:0.654257,0.309209,0.036534:0,0,0	0/1:5,2:7:0.000184,0.999816,0:41,0,141	0/0:5,0:5:0.985446,0.014554,0:0,15,150	0/1:3,1:4:0.016672,0.983328,0:21,0,91	0/1:1,1:2:0.016542,0.980543,0.002915:21,0,16	./.:0,0:0:0.654257,0.309209,0.036534:0,0,0	0/0:13,0:13:0.999942,5.8e-05,0:0,39,282	0/0:18,0:18:0.999998,2e-06,0:0,54,335	0/0:14,0:14:0.999971,2.9e-05,0:0,42,288	0/0:83,12:95:0.990101,0.009899,0:0,17,251	0/0:2,0:2:0.894334,0.105666,0:0,6,56
chr9	17807339	chr9_17807339_C_T	C	T	.	PASS	AF=0.423077;DP=246;NS=13;AN=26;MAF=0.423077;AC=11;AC_Het=3;AC_Hom=8;AC_Hemi=0;HWE=0.0855297	GT:AD:DP:GP:PL	0/0:34,0:34:1,0,0:0,102,403	1/1:0,6:6:0,0.039059,0.960941:154,18,0	0/0:24,0:24:1,0,0:0,72,379	0/1:14,8:22:0,1,0:169,0,267	0/0:11,0:11:0.99925,0.00075,0:0,33,276	1/1:0,3:3:0,0.245384,0.754616:93,9,0	0/1:0,1:1:0.000232,0.565225,0.434543:35,3,0	0/1:0,1:1:9.3e-05,0.565304,0.434603:39,3,0	0/0:36,0:36:1,0,0:0,108,416	0/0:73,0:73:1,0,0:0,220,449	0/0:26,0:26:1,0,0:0,78,397	1/1:0,6:6:0,0.039059,0.960941:175,18,0	1/1:0,3:3:0,0.245384,0.754616:104,9,0
chr9	17808216	chr9_17808216_C_A	C	A	.	PASS	AF=0.346154;DP=215;NS=13;AN=26;MAF=0.346154;AC=9;AC_Het=5;AC_Hom=4;AC_Hemi=0;HWE=0.578215	GT:AD:DP:GP:PL	0/0:28,0:28:1,0,0:0,84,387	0/0:3,0:3:0.880251,0.119749,0:0,9,103	1/1:0,12:12:0,0.000896,0.999104:267,36,0	1/1:0,2:2:8e-06,0.47884,0.521152:54,6,0	0/1:1,6:7:0,0.958147,0.041853:138,0,8	0/0:7,0:7:0.99157,0.00843,0:0,21,179	0/0:3,0:3:0.880251,0.119749,0:0,9,103	0/0:1,0:1:0.647573,0.352388,3.8e-05:0,3,37	0/1:6,5:11:0,1,0:120,0,142	0/1:18,19:37:0,1,0:283,0,267	0/1:5,7:12:0,1,0:137,0,126	0/0:85,0:85:1,0,0:0,256,443	0/1:2,5:7:0,0.999989,1.1e-05:140,0,44
chr9	17810750	chr9_17810750_T_C	T	C	.	PASS	AF=0.125;DP=155;NS=12;AN=24;MAF=0.125;AC=3;AC_Het=3;AC_Hom=0;AC_Hemi=0;HWE=1	GT:AD:DP:GP:PL	0/0:5,0:5:0.990596,0.009404,0:0,15,136	0/1:4,1:5:0.025763,0.974237,0:21,0,106	0/0:22,0:22:1,0,0:0,66,344	0/1:7,4:11:2.2e-05,0.999978,0:52,0,167	0/0:6,0:6:0.995276,0.004724,0:0,18,152	0/0:4,0:4:0.981366,0.018634,0:0,12,131	0/0:4,0:4:0.981366,0.018634,0:0,12,124	./.:0,0:0:0.753644,0.228965,0.017391:0,0,0	0/1:9,3:12:1.6e-05,0.999984,0:53,0,170	0/0:38,3:41:0.999808,0.000192,0:0,32,311	0/0:16,1:17:0.992706,0.007294,0:0,16,280	0/0:27,0:27:1,0,0:0,81,362	0/0:1,0:1:0.868126,0.131872,3e-06:0,3,39
chr9	17814352	chr9_17814352_G_A	G	A	.	PASS	AF=0.153846;DP=261;NS=13;AN=26;MAF=0.153846;AC=4;AC_Het=2;AC_Hom=2;AC_Hemi=0;HWE=0.234783	GT:AD:DP:GP:PL	0/0:5,0:5:0.988619,0.011381,0:0,15,153	0/1:6,4:10:0,1,0:112,0,170	0/0:10,0:10:0.99964,0.00036,0:0,30,262	0/0:28,0:28:1,0,0:0,84,393	0/0:12,0:12:0.99991,9e-05,0:0,36,296	0/0:9,0:9:0.999281,0.000719,0:0,27,225	1/1:0,4:4:0,0.404259,0.595741:140,12,0	0/1:0,3:3:0,0.575764,0.424236:110,9,0	0/0:10,0:10:0.99964,0.00036,0:0,30,246	0/0:39,0:39:1,0,0:0,117,420	0/0:15,0:15:0.999989,1.1e-05,0:0,45,311	0/0:111,0:111:1,0,0:0,334,466	0/0:5,0:5:0.988619,0.011381,0:0,15,151
chr9	17820419	chr9_17820419_A_T	A	T	.	PASS	AF=0.363636;DP=178;NS=11;AN=22;MAF=0.363636;AC=8;AC_Het=4;AC_Hom=4;AC_Hemi=0;HWE=0.537668	GT:AD:DP:GP:PL	1/1:1,38:39:0,0,1:347,92,0	0/1:4,9:13:0,1,0:157,0,84	0/1:11,19:30:0,1,0:165,0,207	0/1:14,2:16:0.008943,0.991057,0:20,0,234	0/1:2,3:5:0,0.999902,9.8e-05:90,0,35	0/0:1,0:1:0.617155,0.382372,0.000473:0,3,27	./.:0,0:0:0.381238,0.472413,0.146348:0,0,0	./.:0,0:0:0.381238,0.472413,0.146348:0,0,0	0/0:8,0:8:0.995183,0.004817,0:0,24,213	0/0:33,0:33:1,0,0:0,99,388	0/0:15,0:15:0.999962,3.8e-05,0:0,45,314	0/0:5,0:5:0.962722,0.037278,0:0,15,93	1/1:0,13:13:0,0.000394,0.999606:184,39,0
chr9	17820871	chr9_17820871_T_G	T	G	.	PASS	AF=0.409091;DP=195;NS=11;AN=22;MAF=0.409091;AC=9;AC_Het=5;AC_Hom=4;AC_Hemi=0;HWE=1	GT:AD:DP:GP:PL	0/1:13,27:40:0,1,0:254,0,168	0/1:2,7:9:0,0.999831,0.000169:128,0,33	0/1:6,31:37:0,0.999996,4e-06:286,0,49	0/1:5,1:6:0.004244,0.995756,0:22,0,133	0/1:1,1:2:0.005282,0.994421,0.000298:21,0,31	0/0:1,0:1:0.571214,0.428745,4.1e-05:0,3,39	./.:0,0:0:0.326309,0.489851,0.183839:0,0,0	./.:0,0:0:0.326309,0.489851,0.183839:0,0,0	0/0:7,0:7:0.988409,0.011591,0:0,21,200	0/0:19,0:19:0.999997,3e-06,0:0,57,326	0/0:10,0:10:0.998536,0.001464,0:0,30,233	1/1:0,40:40:0,0,1:378,120,0	1/1:0,24:24:0,0,1:203,72,0
chr9	17822217	chr9_17822217_G_A	G	A	.	PASS	AF=0.291667;DP=174;NS=12;AN=24;MAF=0.291667;AC=7;AC_Het=5;AC_Hom=2;AC_Hemi=0;HWE=1	GT:AD:DP:GP:PL	1/1:0,15:15:0,0.000129,0.999871:199,45,0	0/0:7,0:7:0.992661,0.007339,0:0,21,186	0/0:8,0:8:0.996317,0.003683,0:0,24,170	0/0:17,0:17:0.999993,7e-06,0:0,51,274	0/1:3,2:5:1e-06,0.999999,0:61,0,87	0/1:0,1:1:0.000227,0.678641,0.321132:38,3,0	0/0:1,0:1:0.678789,0.321196,1.5e-05:0,3,40	./.:0,0:0:0.460766,0.436063,0.103171:0,0,0	0/1:7,6:13:0,1,0:110,0,143	0/1:19,15:34:0,1,0:164,0,213	0/1:5,6:11:0,1,0:124,0,109	0/0:58,0:58:1,0,0:0,175,336	0/0:4,0:4:0.944156,0.055844,0:0,12,143
chr9	17824993	chr9_17824993_T_C	T	C	.	PASS	AF=0.384615;DP=204;NS=13;AN=26;MAF=0.384615;AC=10;AC_Het=6;AC_Hom=4;AC_Hemi=0;HWE=1	GT:AD:DP:GP:PL	0/0:3,0:3:0.84897,0.15103,0:0,9,92	1/1:0,8:8:0,0.010859,0.989141:209,24,0	0/1:4,7:11:0,1,0:164,0,108	0/1:12,6:18:0,1,0:132,0,229	0/1:1,4:5:0,0.991051,0.008949:122,0,16	0/1:3,1:4:0.027363,0.972637,0:14,0,102	0/1:3,1:4:0.003541,0.996459,0:23,0,85	0/1:0,1:1:0.00026,0.584091,0.415649:35,3,0	0/0:12,1:13:0.644999,0.355001,0:0,4,243	0/0:19,1:20:0.998282,0.001718,0:0,29,316	0/0:15,0:15:0.999957,4.3e-05,0:0,45,310	0/0:88,5:93:1,0,0:0,125,363	1/1:0,5:5:0,0.080735,0.919265:154,15,0
chr9	17830913	chr9_17830913_G_A	G	A	.	PASS	AF=0.458333;DP=246;NS=12;AN=24;MAF=0.458333;AC=11;AC_Het=7;AC_Hom=4;AC_Hemi=0;HWE=1	GT:AD:DP:GP:PL	0/0:9,0:9:0.996395,0.003605,0:0,27,240	0/0:8,0:8:0.992816,0.007184,0:0,24,240	0/0:7,0:7:0.985734,0.014266,0:0,21,197	0/1:1,11:12:0,0.869085,0.130915:257,0,5	0/1:3,13:16:0,0.999999,1e-06:281,0,59	1/1:0,6:6:0,0.032633,0.967367:196,18,0	0/1:0,1:1:4.5e-05,0.519102,0.480853:41,3,0	./.:0,0:0:0.269494,0.499268,0.231238:0,0,0	0/1:8,9:17:0,1,0:204,0,159	0/1:29,31:60:0,1,0:349,0,325	0/1:15,10:25:0,1,0:209,0,239	0/1:30,50:80:0,1,0:337,0,207	1/1:0,5:5:0,0.063205,0.936795:170,15,0
chr9	17831516	chr9_17831516_G_A	G	A	.	PASS	AF=0.5;DP=164;NS=11;AN=22;MAF=0.5;AC=11;AC_Het=3;AC_Hom=8;AC_Hemi=0;HWE=0.221583	GT:AD:DP:GP:PL	./.:0,0:0:0.254931,0.499952,0.245117:0,0,0	0/0:4,0:4:0.890816,0.109184,0:0,12,138	0/0:21,0:21:0.999999,1e-06,0:0,63,370	1/1:0,12:12:0,0.000498,0.999502:282,36,0	1/1:0,7:7:0,0.015684,0.984316:214,21,0	1/1:0,2:2:0,0.337706,0.662294:82,6,0	./.:0,0:0:0.254931,0.499952,0.245117:0,0,0	0/0:6,0:6:0.97027,0.02973,0:0,18,191	0/1:15,2:17:0.00216,0.99784,0:24,0,256	0/1:24,6:30:0,1,0:112,0,333	0/1:11,4:15:0,1,0:103,0,255	1/1:0,46:46:0,0,1:381,138,0	0/0:4,0:4:0.890816,0.109184,0:0,12,150
chr9	17831885	chr9_17831885_T_C	T	C	.	PASS	AF=0.346154;DP=271;NS=13;AN=26;MAF=0.346154;AC=9;AC_Het=7;AC_Hom=2;AC_Hemi=0;HWE=1	GT:AD:DP:GP:PL	1/1:0,14:14:0,0.0002,0.9998:328,42,0	0/1:3,5:8:0,1,0:157,0,87	0/0:18,0:18:0.999995,5e-06,0:0,54,336	0/1:7,12:19:0,1,0:261,0,167	0/1:5,4:9:0,1,0:104,0,140	0/0:7,0:7:0.990551,0.009449,0:0,21,209	0/0:2,0:2:0.766135,0.233865,0:0,6,76	0/0:1,0:1:0.620903,0.379068,2.9e-05:0,3,39	0/1:2,5:7:0,0.999999,1e-06:117,0,54	0/1:25,25:50:0,1,0:334,0,319	0/1:15,12:27:0,1,0:223,0,269	0/1:43,64:107:0,1,0:345,0,322	0/0:2,0:2:0.766135,0.233865,0:0,6,76
chr9	17834623	chr9_17834623_C_A	C	A	.	PASS	AF=0.384615;DP=196;NS=13;AN=26;MAF=0.384615;AC=10;AC_Het=6;AC_Hom=4;AC_Hemi=0;HWE=1	GT:AD:DP:GP:PL	1/1:0,9:9:0,0.006059,0.993941:242,27,0	1/1:0,8:8:0,0.012044,0.987956:218,24,0	0/1:12,3:15:1.6e-05,0.999984,0:47,0,230	0/1:5,1:6:0.019475,0.980525,0:16,0,114	0/0:7,0:7:0.990087,0.009913,0:0,21,191	0/0:6,0:6:0.980369,0.019631,0:0,18,189	0/0:4,0:4:0.925843,0.074157,0:0,12,134	0/0:1,0:1:0.60945,0.39053,2e-05:0,3,41	0/1:10,1:11:0.335358,0.664642,0:2,0,221	0/1:25,4:29:0.356508,0.643492,0:1,0,259	0/0:19,1:20:0.999962,3.8e-05,0:0,45,318	0/1:64,15:79:0,1,0:123,0,272	0/1:0,1:1:0.00095,0.608879,0.390171:30,3,0
chr9	17835577	chr9_17835577_G_A	G	A	.	PASS	AF=0.153846;DP=266;NS=13;AN=26;MAF=0.153846;AC=4;AC_Het=2;AC_Hom=2;AC_Hemi=0;HWE=0.234783	GT:AD:DP:GP:PL	0/1:1,2:3:0.009205,0.98929,0.001505:24,0,18	0/0:8,0:8:0.99851,0.00149,0:0,24,226	1/1:0,23:23:0,1e-06,0.999999:374,69,0	0/0:18,0:18:0.999999,1e-06,0:0,54,337	0/0:4,0:4:0.976681,0.023319,0:0,12,133	0/0:3,0:3:0.954424,0.045576,0:0,9,112	0/1:2,1:3:0.003307,0.996692,1e-06:29,0,52	0/0:2,0:2:0.91282,0.08718,0:0,6,66	0/0:15,0:15:0.999988,1.2e-05,0:0,45,326	0/0:36,0:36:1,0,0:0,108,340	0/0:24,0:24:1,0,0:0,72,368	0/0:123,0:123:1,0,0:0,370,457	0/0:4,0:4:0.976681,0.023319,0:0,12,121
chr9	17842620	chr9_17842620_G_T	G	T	.	PASS	AF=0.230769;DP=181;NS=13;AN=26;MAF=0.230769;AC=6;AC_Het=6;AC_Hom=0;AC_Hemi=0;HWE=1	GT:AD:DP:GP:PL	0/1:14,2:16:0.027558,0.972442,0:18,0,241	0/1:7,1:8:0.122466,0.877534,0:11,0,168	0/0:13,0:13:0.999929,7.1e-05,0:0,39,308	0/1:10,2:12:0.002008,0.997992,0:29,0,215	0/0:14,0:14:0.999965,3.5e-05,0:0,42,282	0/0:5,0:5:0.982215,0.017785,0:0,15,157	0/0:2,0:2:0.873466,0.126534,0:0,6,72	0/0:5,0:5:0.982215,0.017785,0:0,15,141	0/1:15,2:17:0.17101,0.82899,0:9,0,228	0/0:36,3:39:0.99609,0.00391,0:0,22,346	0/1:13,5:18:0,1,0:78,0,244	0/0:30,0:30:1,0,0:0,90,311	0/1:1,1:2:0.003443,0.995407,0.00115:27,0,21
chr9	17848052	chr9_17848052_C_A	C	A	.	PASS	AF=0.307692;DP=220;NS=13;AN=26;MAF=0.307692;AC=8;AC_Het=8;AC_Hom=0;AC_Hemi=0;HWE=0.244302	GT:AD:DP:GP:PL	0/0:22,0:22:1,0,0:0,66,345	0/0:6,0:6:0.984535,0.015465,0:0,18,173	0/1:3,14:17:0,0.999994,6e-06:274,0,46	0/1:3,5:8:0,1,0:144,0,76	0/1:2,2:4:1e-06,0.999964,3.6e-05:62,0,38	0/0:5,0:5:0.969541,0.030459,0:0,15,155	0/0:1,0:1:0.665466,0.334513,2.1e-05:0,3,39	0/1:0,1:1:0.000418,0.665198,0.334384:35,3,0	0/1:24,4:28:0.001007,0.998993,0:30,0,295	0/1:44,9:53:6.3e-05,0.999937,0:42,0,293	0/1:15,3:18:0.00015,0.99985,0:38,0,221	0/0:49,3:52:1,0,0:0,77,355	0/1:4,1:5:0.015687,0.984313,0:18,0,115
chr9	17852342	chr9_17852342_G_A	G	A	.	PASS	AF=0.269231;DP=263;NS=13;AN=26;MAF=0.269231;AC=7;AC_Het=5;AC_Hom=2;AC_Hemi=0;HWE=1	GT:AD:DP:GP:PL	0/0:18,0:18:0.999997,3e-06,0:0,54,333	0/0:9,0:9:0.99841,0.00159,0:0,27,227	0/1:5,7:12:0,1,0:174,0,123	0/1:1,4:5:0,0.997942,0.002058:108,0,20	0/1:2,2:4:1e-06,0.999999,0:62,0,58	0/0:1,0:1:0.710306,0.289685,9e-06:0,3,41	1/1:0,3:3:0,0.380028,0.619972:89,9,0	0/0:2,0:2:0.830624,0.169376,0:0,6,71	0/0:21,0:21:1,0,0:0,63,363	0/0:56,0:56:1,0,0:0,169,421	0/0:22,0:22:1,0,0:0,66,347	0/1:56,52:108:0,1,0:350,0,364	0/1:0,2:2:0,0.550756,0.449243:68,6,0
chr9	17856033	chr9_17856033_A_T	A	T	.	PASS	AF=0.166667;DP=122;NS=12;AN=24;MAF=0.166667;AC=4;AC_Het=4;AC_Hom=0;AC_Hemi=0;HWE=1	GT:AD:DP:GP:PL	./.:0,0:0:0.629922,0.327509,0.04257:0,0,0	0/0:5,0:5:0.984013,0.015987,0:0,15,156	0/1:2,1:3:0.007649,0.992351,0:24,0,64	0/0:14,1:15:0.961573,0.038427,0:0,11,238	0/0:2,0:2:0.884973,0.115027,0:0,6,62	0/0:1,0:1:0.793644,0.206314,4.3e-05:0,3,31	0/1:1,1:2:0.002427,0.997532,4.1e-05:29,0,35	0/0:2,0:2:0.884973,0.115027,0:0,6,70	0/1:5,1:6:0.046673,0.953327,0:16,0,123	0/0:15,1:16:0.975472,0.024528,0:0,13,289	0/0:11,1:12:0.713232,0.286768,0:0,1,244	0/1:47,10:57:0,1,0:115,0,320	0/0:1,0:1:0.793672,0.206321,7e-06:0,3,39
chr9	17856419	chr9_17856419_A_G	A	G	.	PASS	AF=0.269231;DP=261;NS=13;AN=26;MAF=0.269231;AC=7;AC_Het=5;AC_Hom=2;AC_Hemi=0;HWE=1	GT:AD:DP:GP:PL	1/1:0,18:18:0,1.7e-05,0.999983:333,54,0	0/1:0,2:2:0,0.529372,0.470628:69,6,0	0/0:17,0:17:0.999993,7e-06,0:0,51,344	0/1:7,8:15:0,1,0:183,0,173	0/1:6,3:9:0,1,0:78,0,164	0/0:7,0:7:0.993103,0.006897,0:0,21,196	0/1:7,3:10:0,1,0:79,0,183	0/1:0,2:2:1.2e-05,0.529365,0.470623:53,6,0	0/0:15,0:15:0.999973,2.7e-05,0:0,45,267	0/0:34,0:34:1,0,0:0,102,384	0/0:16,0:16:0.999986,1.4e-05,0:0,48,322	0/0:107,0:107:1,0,0:0,322,411	0/0:4,0:4:0.947363,0.052637,0:0,12,130
chr9	17857908	chr9_17857908_G_A	G	A	.	PASS	AF=0.384615;DP=256;NS=13;AN=26;MAF=0.384615;AC=10;AC_Het=4;AC_Hom=6;AC_Hemi=0;HWE=0.255674	GT:AD:DP:GP:PL	0/0:19,1:20:0.999495,0.000505,0:0,33,286	1/1:0,2:2:0,0.490832,0.509167:70,6,0	0/0:13,0:13:0.999873,0.000127,0:0,39,263	0/1:8,2:10:0.00014,0.99986,0:38,0,190	0/1:7,1:8:0.019222,0.980778,0:17,0,202	0/1:1,1:2:0.000611,0.999307,8.2e-05:32,0,35	0/0:2,0:2:0.794073,0.205927,0:0,6,62	1/1:0,3:3:0,0.325232,0.674768:108,9,0	0/0:17,0:17:0.999992,8e-06,0:0,51,334	0/0:46,0:46:1,0,0:0,138,404	0/0:23,0:23:1,0,0:0,69,362	0/1:52,56:108:0,1,0:358,0,355	1/1:0,2:2:0,0.490832,0.509168:72,6,0
chr9	17860304	chr9_17860304_G_A	G	A	.	PASS	AF=0.192308;DP=180;NS=13;AN=26;MAF=0.192308;AC=5;AC_Het=3;AC_Hom=2;AC_Hemi=0;HWE=0.373913	GT:AD:DP:GP:PL	1/1:0,7:7:0,0.055878,0.944122:202,21,0	0/0:3,0:3:0.938091,0.061909,0:0,9,78	0/0:18,0:18:0.999998,2e-06,0:0,54,335	0/0:4,0:4:0.968057,0.031943,0:0,12,117	0/0:6,0:6:0.991818,0.008182,0:0,18,154	0/0:2,0:2:0.8834,0.1166,0:0,6,69	0/1:1,1:2:0.003782,0.996152,6.6e-05:27,0,33	0/0:3,0:3:0.938091,0.061909,0:0,9,93	0/0:17,0:17:0.999996,4e-06,0:0,51,299	0/0:58,6:64:0.999684,0.000316,0:0,32,330	0/1:12,5:17:0,1,0:75,0,261	0/1:27,9:36:0,1,0:78,0,312	0/0:1,0:1:0.791147,0.208849,4e-06:0,3,41
chr9	17861093	chr9_17861093_A_G	A	G	.	PASS	AF=0.115385;DP=209;NS=13;AN=26;MAF=0.115385;AC=3;AC_Het=3;AC_Hom=0;AC_Hemi=0;HWE=1	GT:AD:DP:GP:PL	0/1:4,8:12:0,1,0:201,0,100	0/0:8,0:8:0.999129,0.000871,0:0,24,217	0/0:8,0:8:0.999129,0.000871,0:0,24,220	0/1:7,1:8:0.476091,0.523909,0:7,0,170	0/0:5,0:5:0.993075,0.006925,0:0,15,157	0/1:3,1:4:0.02216,0.97784,0:23,0,98	0/0:3,0:3:0.972863,0.027137,0:0,9,101	0/0:3,0:3:0.972863,0.027137,0:0,9,87	0/0:14,1:15:0.966953,0.033047,0:0,8,269	0/0:45,1:46:1,0,0:0,103,402	0/0:19,1:20:0.999326,0.000674,0:0,25,304	0/0:65,7:72:0.995439,0.004561,0:0,17,312	0/0:5,0:5:0.993075,0.006925,0:0,15,142
chr9	17861128	chr9_17861128_A_C	A	C	.	PASS	AF=0.230769;DP=221;NS=13;AN=26;MAF=0.230769;AC=6;AC_Het=4;AC_Hom=2;AC_Hemi=0;HWE=0.522981	GT:AD:DP:GP:PL	0/1:8,1:9:0.161598,0.838402,0:10,0,133	0/0:7,0:7:0.99588,0.00412,0:0,21,199	0/0:16,0:16:0.999992,8e-06,0:0,48,282	0/0:10,0:10:0.999483,0.000517,0:0,30,206	0/0:6,0:6:0.991793,0.008207,0:0,18,151	0/1:3,1:4:0.009459,0.990541,0:23,0,63	0/0:3,0:3:0.93791,0.06209,0:0,9,97	1/1:0,3:3:0,0.485611,0.514389:102,9,0	0/1:12,2:14:0.000246,0.999754,0:39,0,224	0/1:41,6:47:0.006548,0.993452,0:25,0,291	0/0:20,1:21:0.999989,1.1e-05,0:0,47,303	0/0:74,3:77:1,0,0:0,144,377	0/0:4,0:4:0.967961,0.032039,0:0,12,117
chr9	17861151	chr9_17861151_A_G	A	G	.	PASS	AF=0.461538;DP=244;NS=13;AN=26;MAF=0.461538;AC=12;AC_Het=6;AC_Hom=6;AC_Hemi=0;HWE=1	GT:AD:DP:GP:PL	1/1:0,11:11:0,0.001199,0.998801:256,33,0	0/0:9,0:9:0.996833,0.003167,0:0,27,236	0/1:17,2:19:0.062899,0.937101,0:10,0,282	0/1:9,3:12:1e-06,0.999999,0:56,0,189	0/1:6,2:8:1e-05,0.99999,0:48,0,148	0/1:3,4:7:0,1,0:103,0,90	0/1:3,1:4:0.001237,0.998763,0:27,0,83	1/1:0,3:3:0,0.235102,0.764898:100,9,0	0/0:17,1:18:0.969792,0.030208,0:0,17,302	0/0:49,0:49:1,0,0:0,148,429	0/0:23,1:24:0.999692,0.000308,0:0,37,347	0/1:26,49:75:0,1,0:360,0,274	1/1:0,5:5:0,0.071357,0.928643:158,15,0
chr9	17865435	chr9_17865435_T_G	T	G	.	PASS	AF=0.384615;DP=263;NS=13;AN=26;MAF=0.384615;AC=10;AC_Het=4;AC_Hom=6;AC_Hemi=0;HWE=0.255674	GT:AD:DP:GP:PL	0/0:18,0:18:0.999996,4e-06,0:0,54,337	0/0:17,0:17:0.999992,8e-06,0:0,51,297	0/0:16,0:16:0.999984,1.6e-05,0:0,48,330	0/1:16,5:21:0,1,0:88,0,258	0/1:4,4:8:0,1,0:102,0,109	0/1:1,1:2:0.001231,0.998565,0.000204:29,0,31	1/1:0,2:2:0,0.493539,0.506461:78,6,0	1/1:0,2:2:0,0.493539,0.506461:71,6,0	0/0:11,0:11:0.999499,0.000501,0:0,33,264	0/0:51,0:51:1,0,0:0,154,425	0/0:26,0:26:1,0,0:0,78,402	0/1:42,43:85:0,1,0:353,0,342	1/1:0,4:4:0,0.195894,0.804106:141,12,0
chr9	17866313	chr9_17866313_C_A	C	A	.	PASS	AF=0.115385;DP=246;NS=13;AN=26;MAF=0.115385;AC=3;AC_Het=3;AC_Hom=0;AC_Hemi=0;HWE=1	GT:AD:DP:GP:PL	0/0:9,0:9:0.999479,0.000521,0:0,27,174	0/0:9,0:9:0.999479,0.000521,0:0,27,264	0/0:13,0:13:0.999967,3.3e-05,0:0,39,302	0/0:17,0:17:0.999998,2e-06,0:0,51,356	0/1:5,1:6:0.018698,0.981302,0:23,0,154	0/1:1,2:3:1.1e-05,0.99982,0.000169:55,0,26	0/1:3,2:5:2e-06,0.999998,0:64,0,82	0/0:2,0:2:0.937481,0.062519,0:0,6,70	0/0:16,1:17:0.99359,0.00641,0:0,16,258	0/0:40,0:40:1,0,0:0,120,415	0/0:24,1:25:0.999997,3e-06,0:0,49,360	0/0:94,1:95:1,0,0:0,253,438	0/0:5,0:5:0.991733,0.008267,0:0,15,165
chr9	17877602	chr9_17877602_C_T	C	T	.	PASS	AF=0.5;DP=269;NS=12;AN=24;MAF=0.5;AC=12;AC_Het=6;AC_Hom=6;AC_Hemi=0;HWE=1	GT:AD:DP:GP:PL	0/0:31,0:31:1,0,0:0,93,403	0/0:6,0:6:0.969895,0.030105,0:0,18,176	0/1:11,7:18:0,1,0:124,0,248	0/1:11,9:20:0,1,0:172,0,166	0/1:4,8:12:0,1,0:183,0,105	./.:0,0:0:0.251678,0.499994,0.248328:0,0,0	1/1:0,3:3:0,0.20107,0.79893:94,9,0	1/1:0,3:3:0,0.20107,0.79893:107,9,0	0/1:9,6:15:0,1,0:110,0,205	0/1:31,28:59:0,1,0:327,0,345	0/1:14,10:24:0,1,0:169,0,276	1/1:0,76:76:0,0,1:426,229,0	0/0:2,0:2:0.668158,0.331842,0:0,6,74
chr9	17878258	chr9_17878258_T_C	T	C	.	PASS	AF=0.166667;DP=237;NS=12;AN=24;MAF=0.166667;AC=4;AC_Het=4;AC_Hom=0;AC_Hemi=0;HWE=1	GT:AD:DP:GP:PL	./.:0,0:0:0.691357,0.280243,0.028399:0,0,0	0/0:5,0:5:0.987492,0.012508,0:0,15,147	0/1:6,1:7:0.283695,0.716305,0:8,0,147	0/0:9,0:9:0.999209,0.000791,0:0,27,231	0/1:8,3:11:0.000728,0.999272,0:35,0,153	0/0:3,0:3:0.951776,0.048224,0:0,9,97	0/0:4,0:4:0.975292,0.024708,0:0,12,122	0/0:1,0:1:0.831475,0.168519,7e-06:0,3,37	0/1:14,2:16:0.018435,0.981565,0:21,0,270	0/0:47,2:49:1,0,0:0,86,384	0/0:19,1:20:0.999384,0.000616,0:0,28,318	0/1:61,49:110:0,1,0:330,0,366	0/0:2,0:2:0.907988,0.092012,0:0,6,76
chr9	17878265	chr9_17878265_C_T	C	T	.	PASS	AF=0.230769;DP=226;NS=13;AN=26;MAF=0.230769;AC=6;AC_Het=6;AC_Hom=0;AC_Hemi=0;HWE=1	GT:AD:DP:GP:PL	0/1:0,1:1:0.012397,0.72216,0.265444:22,3,0	0/0:5,0:5:0.977544,0.022456,0:0,15,129	0/1:3,3:6:0,1,0:72,0,70	0/0:10,0:10:0.999283,0.000717,0:0,30,255	0/0:8,0:8:0.997137,0.002863,0:0,24,161	0/0:2,0:2:0.844752,0.155248,0:0,6,60	0/0:5,0:5:0.977544,0.022456,0:0,15,136	0/0:1,0:1:0.731219,0.268769,1.2e-05:0,3,39	0/0:13,1:14:0.737101,0.262899,0:0,3,217	0/1:36,11:47:0,1,0:108,0,321	0/1:17,3:20:0.000799,0.999201,0:32,0,264	0/1:65,39:104:0,1,0:311,0,357	0/1:1,2:3:1e-06,0.999535,0.000465:62,0,26
chr9	17878944	chr9_17878944_A_G	A	G	.	PASS	AF=0.115385;DP=272;NS=13;AN=26;MAF=0.115385;AC=3;AC_Het=3;AC_Hom=0;AC_Hemi=0;HWE=1	GT:AD:DP:GP:PL	0/0:18,0:18:0.999999,1e-06,0:0,54,260	0/1:6,3:9:0,1,0:84,0,147	0/0:23,0:23:1,0,0:0,69,380	0/0:12,0:12:0.999936,6.4e-05,0:0,36,301	0/0:13,0:13:0.999968,3.2e-05,0:0,39,302	0/1:2,6:8:0,0.999999,1e-06:177,0,49	0/1:2,6:8:0,0.999999,1e-06:177,0,49	0/0:6,0:6:0.99593,0.00407,0:0,18,177	0/0:9,0:9:0.999489,0.000511,0:0,27,232	0/0:35,0:35:1,0,0:0,105,392	0/0:14,0:14:0.999984,1.6e-05,0:0,42,320	0/0:109,0:109:1,0,0:0,328,457	0/0:7,0:7:0.997961,0.002039,0:0,21,207
chr9	17879328	chr9_17879328_C_T	C	T	.	PASS	AF=0.5;DP=150;NS=12;AN=24;MAF=0.5;AC=12;AC_Het=8;AC_Hom=4;AC_Hemi=0;HWE=0.562629	GT:AD:DP:GP:PL	0/1:1,2:3:1e-06,0.999249,0.00075:59,0,28	0/1:3,3:6:0,1,0:90,0,91	0/0:21,0:21:0.999999,1e-06,0:0,63,347	0/1:1,7:8:0,0.990524,0.009476:174,0,17	0/1:1,1:2:0.000424,0.999388,0.000188:31,0,34	1/1:0,2:2:0,0.346953,0.653047:76,6,0	./.:0,0:0:0.265402,0.49954,0.235058:0,0,0	0/0:2,0:2:0.680021,0.319979,0:0,6,82	0/1:6,2:8:7e-06,0.999993,0:49,0,151	0/1:18,9:27:0,1,0:168,0,239	0/1:12,2:14:0.000173,0.999827,0:35,0,227	0/1:40,15:55:0,1,0:194,0,359	1/1:0,2:2:0,0.346953,0.653047:65,6,0
chr9	17879333	chr9_17879333_T_C	T	C	.	PASS	AF=0.125;DP=196;NS=12;AN=24;MAF=0.125;AC=3;AC_Het=3;AC_Hom=0;AC_Hemi=0;HWE=1	GT:AD:DP:GP:PL	0/0:25,0:25:1,0,0:0,75,319	0/1:6,2:8:4.5e-05,0.999955,0:49,0,165	0/0:22,0:22:1,0,0:0,66,353	0/0:10,0:10:0.999711,0.000289,0:0,30,257	0/0:4,0:4:0.981849,0.018151,0:0,12,136	0/0:4,0:4:0.981849,0.018151,0:0,12,134	./.:0,0:0:0.758914,0.224486,0.016601:0,0,0	0/1:0,2:2:0,0.771722,0.228278:81,6,0	0/1:12,2:14:0.253776,0.746224,0:10,0,256	0/0:31,1:32:1,0,0:0,58,376	0/0:14,0:14:0.999982,1.8e-05,0:0,42,301	0/0:52,6:58:0.954447,0.045553,0:0,8,319	0/0:3,0:3:0.964344,0.035656,0:0,9,102
chr9	17879336	chr9_17879336_T_C	T	C	.	PASS	AF=0.115385;DP=273;NS=13;AN=26;MAF=0.115385;AC=3;AC_Het=3;AC_Hom=0;AC_Hemi=0;HWE=1	GT:AD:DP:GP:PL	0/1:8,16:24:0,1,0:223,0,135	0/0:8,0:8:0.998776,0.001224,0:0,24,226	0/0:23,0:23:1,0,0:0,69,365	0/0:12,0:12:0.999923,7.7e-05,0:0,36,291	0/0:10,0:10:0.999694,0.000306,0:0,30,224	0/0:5,0:5:0.990287,0.009713,0:0,15,161	0/1:0,2:2:0,0.761106,0.238894:81,6,0	0/1:0,2:2:0,0.761106,0.238893:76,6,0	0/0:24,0:24:1,0,0:0,72,381	0/0:58,0:58:1,0,0:0,175,435	0/0:26,0:26:1,0,0:0,78,397	0/0:71,4:75:1,0,0:0,99,357	0/0:3,0:3:0.962248,0.037752,0:0,9,107
chr9	17882966	chr9_17882966_A_T	A	T	.	PASS	AF=0.363636;DP=215;NS=11;AN=22;MAF=0.363636;AC=8;AC_Het=6;AC_Hom=2;AC_Hemi=0;HWE=1	GT:AD:DP:GP:PL	1/1:0,3:3:0,0.275093,0.724907:101,9,0	0/0:4,0:4:0.923922,0.076078,0:0,12,136	0/0:26,0:26:1,0,0:0,78,398	0/1:1,4:5:0,0.999164,0.000836:124,0,26	0/0:3,0:3:0.8586,0.1414,0:0,9,105	0/0:1,0:1:0.60284,0.397127,3.3e-05:0,3,39	./.:0,0:0:0.363438,0.47884,0.157722:0,0,0	0/1:0,1:1:0.000289,0.602682,0.397029:35,3,0	0/1:13,6:19:0,1,0:136,0,266	0/1:41,14:55:0,1,0:209,0,344	0/1:12,7:19:0,1,0:173,0,242	0/1:54,25:79:0,1,0:221,0,332	./.:0,0:0:0.363438,0.47884,0.157722:0,0,0
chr9	17884628	chr9_17884628_C_T	C	T	.	PASS	AF=0.346154;DP=196;NS=13;AN=26;MAF=0.346154;AC=9;AC_Het=7;AC_Hom=2;AC_Hemi=0;HWE=1	GT:AD:DP:GP:PL	1/1:0,16:16:0,5.3e-05,0.999947:324,48,0	0/0:6,0:6:0.982426,0.017574,0:0,18,159	0/0:14,0:14:0.99993,7e-05,0:0,42,309	0/1:12,4:16:0,1,0:95,0,252	0/1:6,6:12:0,1,0:159,0,156	0/1:1,3:4:0,0.999636,0.000364:104,0,29	0/0:2,0:2:0.777474,0.222526,0:0,6,75	0/0:2,0:2:0.777474,0.222526,0:0,6,81	0/1:8,6:14:0,1,0:141,0,181	0/1:13,8:21:0,1,0:170,0,235	0/1:7,8:15:0,1,0:171,0,160	0/1:35,30:65:0,1,0:322,0,328	0/0:9,0:9:0.997769,0.002231,0:0,27,223
chr9	17884640	chr9_17884640_C_T	C	T	.	PASS	AF=0.384615;DP=206;NS=13;AN=26;MAF=0.384615;AC=10;AC_Het=4;AC_Hom=6;AC_Hemi=0;HWE=0.255674	GT:AD:DP:GP:PL	0/0:17,0:17:0.999991,9e-06,0:0,51,326	1/1:0,6:6:0,0.050659,0.949341:131,18,0	0/0:16,0:16:0.999982,1.8e-05,0:0,48,331	0/1:4,13:17:0,1,0:264,0,83	0/1:8,6:14:0,1,0:149,0,182	0/1:3,1:4:0.001084,0.998916,0:29,0,103	1/1:0,2:2:0,0.460574,0.539426:73,6,0	0/0:3,0:3:0.872301,0.127699,0:0,9,91	0/0:14,0:14:0.999929,7.1e-05,0:0,42,298	0/0:22,0:22:1,0,0:0,66,325	0/0:16,0:16:0.999982,1.8e-05,0:0,48,303	0/1:29,38:67:0,1,0:328,0,280	1/1:0,8:8:0,0.013165,0.986835:202,24,0
chr9	17884766	chr9_17884766_A_T	A	T	.	PASS	AF=0.461538;DP=192;NS=13;AN=26;MAF=0.461538;AC=12;AC_Het=10;AC_Hom=2;AC_Hemi=0;HWE=0.11159	GT:AD:DP:GP:PL	0/0:18,0:18:0.999993,7e-06,0:0,54,351	1/1:0,4:4:0,0.121275,0.878725:116,12,0	0/0:19,1:20:0.995664,0.004336,0:0,26,333	0/1:3,5:8:0,1,0:112,0,88	0/1:3,5:8:0,1,0:140,0,86	0/1:2,1:3:0.000556,0.999444,0:30,0,65	0/1:1,1:2:0.000221,0.999598,0.000181:34,0,34	0/1:3,2:5:3e-06,0.999997,0:53,0,96	0/1:13,2:15:0.000454,0.999546,0:31,0,251	0/1:27,7:34:0,1,0:114,0,334	0/1:26,5:31:0,1,0:61,0,328	0/1:32,11:43:0,1,0:173,0,348	0/1:0,1:1:0.00046,0.524503,0.475037:31,3,0
chr9	17886884	chr9_17886884_T_C	T	C	.	PASS	AF=0.346154;DP=264;NS=13;AN=26;MAF=0.346154;AC=9;AC_Het=5;AC_Hom=4;AC_Hemi=0;HWE=0.578215	GT:AD:DP:GP:PL	0/0:5,0:5:0.965269,0.034731,0:0,15,152	0/0:10,0:10:0.998877,0.001123,0:0,30,278	0/0:29,0:29:1,0,0:0,87,411	0/0:5,0:5:0.965269,0.034731,0:0,15,169	0/1:9,5:14:0,1,0:135,0,222	0/0:1,0:1:0.634625,0.365358,1.7e-05:0,3,41	0/1:1,2:3:0,0.999084,0.000916:66,0,25	0/0:1,0:1:0.634622,0.365357,2.1e-05:0,3,40	0/1:16,6:22:0,1,0:140,0,291	0/1:30,32:62:0,1,0:302,0,352	0/1:14,15:29:0,1,0:289,0,267	1/1:0,80:80:0,0,1:415,241,0	1/1:0,3:3:0,0.302763,0.697237:107,9,0
chr9	17891638	chr9_17891638_G_A	G	A	.	PASS	AF=0.461538;DP=237;NS=13;AN=26;MAF=0.461538;AC=12;AC_Het=6;AC_Hom=6;AC_Hemi=0;HWE=1	GT:AD:DP:GP:PL	0/0:38,0:38:1,0,0:0,114,408	0/1:6,2:8:1.4e-05,0.999986,0:46,0,169	0/0:15,0:15:0.999945,5.5e-05,0:0,45,333	1/1:0,16:16:0,3.4e-05,0.999966:347,48,0	1/1:0,6:6:0,0.03357,0.96643:190,18,0	1/1:0,7:7:0,0.017071,0.982929:205,21,0	0/1:3,5:8:0,1,0:138,0,93	0/0:2,0:2:0.689757,0.310243,0:0,6,75	0/1:4,4:8:0,1,0:107,0,113	0/1:15,17:32:0,1,0:280,0,269	0/1:10,9:19:0,1,0:169,0,232	0/1:47,26:73:0,1,0:274,0,355	0/0:5,0:5:0.946771,0.053229,0:0,15,171
chr9	17891678	chr9_17891678_G_A	G	A	.	PASS	AF=0.538462;DP=145;NS=13;AN=26;MAF=0.461538;AC=14;AC_Het=0;AC_Hom=14;AC_Hemi=0;HWE=0.000177682	GT:AD:DP:GP:PL	0/0:32,0:32:1,0,0:0,96,405	0/0:5,0:5:0.943318,0.056682,0:0,15,159	0/0:20,0:20:0.999998,2e-06,0:0,60,354	1/1:0,3:3:0,0.206359,0.793641:106,9,0	1/1:0,2:2:0,0.342121,0.657879:81,6,0	1/1:0,4:4:0,0.11505,0.88495:130,12,0	1/1:0,4:4:0,0.11505,0.88495:133,12,0	1/1:0,2:2:0,0.342121,0.657879:66,6,0	0/0:7,0:7:0.985201,0.014799,0:0,21,213	0/0:24,0:24:1,0,0:0,72,371	0/0:14,0:14:0.999883,0.000117,0:0,42,313	1/1:0,25:25:0,0,1:358,75,0	1/1:0,3:3:0,0.206359,0.793641:107,9,0
chr9	17891784	chr9_17891784_T_C	T	C	.	PASS	AF=0.458333;DP=221;NS=12;AN=24;MAF=0.458333;AC=11;AC_Het=3;AC_Hom=8;AC_Hemi=0;HWE=0.103129	GT:AD:DP:GP:PL	1/1:1,24:25:0,3e-06,0.999997:355,59,0	1/1:0,5:5:0,0.067656,0.932344:163,15,0	0/1:5,12:17:0,1,0:239,0,110	0/1:6,3:9:0,1,0:73,0,156	0/1:5,2:7:3e-06,0.999997,0:53,0,109	1/1:0,4:4:0,0.126738,0.873262:140,12,0	1/1:0,9:9:0,0.004515,0.995485:229,27,0	0/0:2,0:2:0.698997,0.301003,0:0,6,65	0/0:9,0:9:0.996647,0.003353,0:0,27,240	0/0:49,0:49:1,0,0:0,148,419	0/0:15,0:15:0.999947,5.3e-05,0:0,45,315	0/0:34,0:34:1,0,0:0,102,359	./.:0,0:0:0.28866,0.497222,0.214118:0,0,0
chr9	17894234	chr9_17894234_A_T	A	T	.	PASS	AF=0.333333;DP=101;NS=12;AN=24;MAF=0.333333;AC=8;AC_Het=8;AC_Hom=0;AC_Hemi=0;HWE=0.216045	GT:AD:DP:GP:PL	0/0:21,0:21:0.999999,1e-06,0:0,63,361	0/0:2,0:2:0.760033,0.239967,0:0,6,74	0/1:2,2:4:0,0.999998,2e-06:66,0,52	0/1:4,1:5:0.002008,0.997992,0:26,0,111	0/0:5,0:5:0.962033,0.037967,0:0,15,137	0/1:0,1:1:0.000307,0.612752,0.386942:35,3,0	./.:0,0:0:0.375698,0.474488,0.149814:0,0,0	0/1:0,1:1:0.000122,0.612865,0.387013:39,3,0	0/1:6,3:9:0,1,0:74,0,161	0/1:6,7:13:0,1,0:159,0,116	0/1:5,5:10:0,1,0:117,0,135	0/1:15,12:27:0,1,0:176,0,169	0/0:2,0:2:0.760033,0.239967,0:0,6,71
chr9	17899781	chr9_17899781_C_T	C	T	.	PASS	AF=0.125;DP=114;NS=12;AN=24;MAF=0.125;AC=3;AC_Het=3;AC_Hom=0;AC_Hemi=0;HWE=1	GT:AD:DP:GP:PL	0/0:17,0:17:0.999997,3e-06,0:0,51,333	0/0:4,0:4:0.979427,0.020573,0:0,12,128	0/0:5,0:5:0.989607,0.010393,0:0,15,159	0/0:6,0:6:0.994776,0.005224,0:0,18,189	0/0:2,0:2:0.922492,0.077508,0:0,6,63	0/0:2,0:2:0.922492,0.077508,0:0,6,80	./.:0,0:0:0.732962,0.24634,0.020698:0,0,0	0/0:1,0:1:0.856131,0.143867,2e-06:0,3,41	0/1:3,1:4:0.018589,0.981411,0:22,0,89	0/0:10,1:11:0.828222,0.171778,0:0,2,230	0/1:4,1:5:0.036493,0.963507,0:19,0,119	0/0:51,0:51:1,0,0:0,154,432	0/1:1,5:6:0,0.998929,0.001071:145,0,19
chr9	17901723	chr9_17901723_G_A	G	A	.	PASS	AF=0.461538;DP=211;NS=13;AN=26;MAF=0.461538;AC=12;AC_Het=6;AC_Hom=6;AC_Hemi=0;HWE=1	GT:AD:DP:GP:PL	0/0:23,0:23:1,0,0:0,69,356	0/0:8,0:8:0.994228,0.005772,0:0,24,216	0/0:15,0:15:0.999955,4.5e-05,0:0,45,284	0/1:7,3:10:0,1,0:76,0,180	0/1:7,3:10:0,1,0:87,0,167	1/1:0,5:5:0,0.077572,0.922428:148,15,0	1/1:0,2:2:0,0.402192,0.597808:80,6,0	1/1:0,4:4:0,0.143976,0.856024:141,12,0	0/1:8,4:12:0,1,0:82,0,178	0/1:25,11:36:0,1,0:161,0,322	0/1:10,1:11:0.303166,0.696834,0:2,0,211	0/1:36,31:67:0,1,0:324,0,353	0/0:8,0:8:0.994228,0.005772,0:0,24,204
chr9	17912752	chr9_17912752_C_T	C	T	.	PASS	AF=0.461538;DP=232;NS=13;AN=26;MAF=0.461538;AC=12;AC_Het=8;AC_Hom=4;AC_Hemi=0;HWE=0.601992	GT:AD:DP:GP:PL	0/0:14,0:14:0.999899,0.000101,0:0,42,309	1/1:0,5:5:0,0.070515,0.929485:146,15,0	0/1:8,8:16:0,1,0:183,0,183	0/1:5,13:18:0,1,0:267,0,125	0/1:8,2:10:0.00012,0.99988,0:37,0,220	0/1:7,1:8:0.046786,0.953214,0:11,0,186	0/0:11,0:11:0.999196,0.000804,0:0,33,275	1/1:0,3:3:0,0.232814,0.767186:115,9,0	0/1:12,5:17:0,1,0:101,0,265	0/1:14,11:25:0,1,0:202,0,272	0/1:11,8:19:0,1,0:159,0,244	0/1:38,44:82:0,1,0:348,0,349	0/0:4,0:4:0.906642,0.093358,0:0,12,143
chr9	17912804	chr9_17912804_G_A	G	A	.	PASS	AF=0.384615;DP=160;NS=13;AN=26;MAF=0.384615;AC=10;AC_Het=4;AC_Hom=6;AC_Hemi=0;HWE=0.255674	GT:AD:DP:GP:PL	0/0:21,0:21:0.999999,1e-06,0:0,63,363	0/0:5,0:5:0.965736,0.034264,0:0,15,154	0/0:10,0:10:0.998893,0.001107,0:0,30,235	1/1:0,5:5:0,0.099171,0.900829:164,15,0	0/0:1,0:1:0.637868,0.362116,1.6e-05:0,3,41	0/0:6,0:6:0.982569,0.017431,0:0,18,184	1/1:0,8:8:0,0.013574,0.986426:221,24,0	1/1:0,2:2:0,0.468291,0.531709:75,6,0	0/0:9,0:9:0.997787,0.002213,0:0,27,243	0/1:19,2:21:0.268341,0.731659,0:4,0,277	0/1:8,1:9:0.152001,0.847999,0:7,0,183	0/1:35,26:61:0,1,0:295,0,339	0/1:1,1:2:0.000702,0.999155,0.000143:31,0,33
chr9	17922304	chr9_17922304_G_A	G	A	.	PASS	AF=0.423077;DP=234;NS=13;AN=26;MAF=0.423077;AC=11;AC_Het=5;AC_Hom=6;AC_Hemi=0;HWE=0.573563	GT:AD:DP:GP:PL	0/0:16,0:16:0.999977,2.3e-05,0:0,48,314	0/0:2,0:2:0.72327,0.27673,0:0,6,71	0/0:23,0:23:1,0,0:0,69,387	1/1:0,11:11:0,0.001274,0.998726:267,33,0	1/1:0,7:7:0,0.020009,0.979991:167,21,0	0/1:8,2:10:0.000197,0.999803,0:35,0,203	1/1:0,5:5:0,0.075505,0.924495:163,15,0	0/0:5,0:5:0.954358,0.045642,0:0,15,154	0/1:4,8:12:0,1,0:201,0,99	0/1:21,32:53:0,1,0:336,0,271	0/1:10,10:20:0,1,0:211,0,209	0/1:27,38:65:0,1,0:334,0,307	0/0:5,0:5:0.954358,0.045642,0:0,15,167
chr9	17922310	chr9_17922310_G_A	G	A	.	PASS	AF=0.423077;DP=234;NS=13;AN=26;MAF=0.423077;AC=11;AC_Het=3;AC_Hom=8;AC_Hemi=0;HWE=0.0855297	GT:AD:DP:GP:PL	0/0:15,0:15:0.99996,4e-05,0:0,45,307	1/1:0,2:2:0,0.429691,0.570309:70,6,0	0/0:24,0:24:1,0,0:0,72,386	0/1:3,11:14:0,1,0:205,0,61	0/1:8,1:9:0.029724,0.970276,0:14,0,147	0/0:9,0:9:0.997415,0.002585,0:0,27,227	0/1:2,3:5:0,0.999996,4e-06:94,0,49	1/1:0,5:5:0,0.086071,0.913929:151,15,0	0/0:12,0:12:0.999676,0.000324,0:0,36,279	0/0:53,0:53:1,0,0:0,160,415	0/0:19,0:19:0.999997,3e-06,0:0,57,337	1/1:0,62:62:0,0,1:440,187,0	1/1:0,5:5:0,0.086071,0.913929:163,15,0
chr9	17926107	chr9_17926107_C_T	C	T	.	PASS	AF=0.230769;DP=240;NS=13;AN=26;MAF=0.230769;AC=6;AC_Het=2;AC_Hom=4;AC_Hemi=0;HWE=0.0757764	GT:AD:DP:GP:PL	0/0:30,0:30:1,0,0:0,90,380	0/0:1,0:1:0.764364,0.235621,1.4e-05:0,3,37	1/1:0,15:15:0,0.000198,0.999802:327,45,0	0/1:8,14:22:0,1,0:254,0,176	0/1:10,5:15:0,1,0:123,0,234	1/1:0,3:3:0,0.447813,0.552187:82,9,0	0/0:2,0:2:0.866455,0.133545,0:0,6,70	0/0:2,0:2:0.866455,0.133545,0:0,6,68	0/0:24,0:24:1,0,0:0,72,253	0/0:29,0:29:1,0,0:0,87,392	0/0:15,0:15:0.999981,1.9e-05,0:0,45,292	0/0:78,0:78:1,0,0:0,235,429	0/0:3,0:3:0.928451,0.071549,0:0,9,87
chr9	17926258	chr9_17926258_C_T	C	T	.	PASS	AF=0.363636;DP=253;NS=11;AN=22;MAF=0.363636;AC=8;AC_Het=6;AC_Hom=2;AC_Hemi=0;HWE=1	GT:AD:DP:GP:PL	1/1:0,18:18:0,1.1e-05,0.999989:338,54,0	./.:0,0:0:0.351246,0.482828,0.165926:0,0,0	0/0:17,0:17:0.99999,1e-05,0:0,51,324	0/1:8,7:15:0,1,0:155,0,167	0/1:9,8:17:0,1,0:177,0,200	0/0:1,0:1:0.59261,0.407301,8.9e-05:0,3,35	0/0:1,0:1:0.592646,0.407326,2.8e-05:0,3,40	./.:0,0:0:0.351246,0.482828,0.165926:0,0,0	0/1:7,5:12:0,1,0:136,0,174	0/1:23,18:41:0,1,0:271,0,311	0/1:11,8:19:0,1,0:186,0,214	0/1:48,60:108:0,1,0:371,0,331	0/0:3,0:3:0.853372,0.146628,0:0,9,108
chr9	17926678	chr9_17926678_G_A	G	A	.	PASS	AF=0.384615;DP=270;NS=13;AN=26;MAF=0.384615;AC=10;AC_Het=6;AC_Hom=4;AC_Hemi=0;HWE=1	GT:AD:DP:GP:PL	0/0:11,0:11:0.999413,0.000587,0:0,33,268	0/0:5,0:5:0.963747,0.036253,0:0,15,166	1/1:0,20:20:0,3e-06,0.999997:362,60,0	0/1:10,1:11:0.212253,0.787747,0:5,0,209	0/1:2,2:4:5e-06,0.999995,0:52,0,67	0/0:3,0:3:0.869211,0.130789,0:0,9,104	1/1:0,2:2:0,0.453761,0.546239:73,6,0	0/0:2,0:2:0.768675,0.231325,0:0,6,70	0/1:9,11:20:0,1,0:227,0,185	0/1:21,14:35:0,1,0:225,0,319	0/1:15,9:24:0,1,0:192,0,274	0/1:66,62:128:0,1,0:360,0,367	0/0:5,0:5:0.963747,0.036253,0:0,15,136
chr9	17928960	chr9_17928960_A_T	A	T	.	PASS	AF=0.208333;DP=218;NS=12;AN=24;MAF=0.208333;AC=5;AC_Het=3;AC_Hom=2;AC_Hemi=0;HWE=0.403727	GT:AD:DP:GP:PL	0/0:20,1:21:0.998633,0.001367,0:0,26,315	1/1:0,4:4:0,0.294419,0.705581:125,12,0	0/1:2,3:5:0,1,0:93,0,56	0/0:1,0:1:0.769489,0.230502,9e-06:0,3,39	0/0:7,0:7:0.995342,0.004658,0:0,21,195	0/0:1,0:1:0.769492,0.230503,5e-06:0,3,41	0/1:0,1:1:0.001022,0.768707,0.230272:34,3,0	./.:0,0:0:0.592122,0.354745,0.053133:0,0,0	0/0:23,0:23:1,0,0:0,69,380	0/0:51,0:51:1,0,0:0,154,419	0/0:28,0:28:1,0,0:0,84,392	0/1:51,22:73:0,1,0:256,0,318	0/0:2,0:2:0.869736,0.130264,0:0,6,72
chr9	17929210	chr9_17929210_T_C	T	C	.	PASS	AF=0.192308;DP=242;NS=13;AN=26;MAF=0.192308;AC=5;AC_Het=1;AC_Hom=4;AC_Hemi=0;HWE=0.026087	GT:AD:DP:GP:PL	1/1:0,18:18:0,3e-05,0.99997:355,54,0	0/0:11,0:11:0.999752,0.000248,0:0,33,269	1/1:0,16:16:0,0.00012,0.99988:344,48,0	0/0:6,0:6:0.992114,0.007886,0:0,18,181	0/1:5,2:7:1.2e-05,0.999988,0:52,0,142	0/0:6,0:6:0.992114,0.007886,0:0,18,178	0/0:2,0:2:0.887171,0.112829,0:0,6,80	0/0:2,0:2:0.887171,0.112829,0:0,6,66	0/0:20,0:20:1,0,0:0,60,369	0/0:35,0:35:1,0,0:0,105,410	0/0:16,0:16:0.999992,8e-06,0:0,48,322	0/0:99,0:99:1,0,0:0,298,456	0/0:4,0:4:0.969186,0.030814,0:0,12,119
chr9	17933738	chr9_17933738_C_T	C	T	.	PASS	AF=0.423077;DP=246;NS=13;AN=26;MAF=0.423077;AC=11;AC_Het=3;AC_Hom=8;AC_Hemi=0;HWE=0.0855297	GT:AD:DP:GP:PL	1/1:0,20:20:0,2e-06,0.999998:359,60,0	0/1:0,1:1:5.6e-05,0.559354,0.44059:41,3,0	0/0:30,0:30:1,0,0:0,90,416	1/1:0,5:5:0,0.073512,0.926488:173,15,0	0/1:6,7:13:0,1,0:156,0,159	0/1:1,3:4:0,0.999207,0.000793:75,0,27	0/0:3,0:3:0.835483,0.164517,0:0,9,97	0/0:3,0:3:0.835483,0.164517,0:0,9,115	0/0:23,0:23:1,0,0:0,69,351	0/0:71,0:71:1,0,0:0,214,444	0/0:27,0:27:1,0,0:0,81,391	1/1:0,43:43:0,0,1:402,129,0	1/1:0,3:3:0,0.24092,0.75908:105,9,0
chr9	17934163	chr9_17934163_T_G	T	G	.	PASS	AF=0.384615;DP=247;NS=13;AN=26;MAF=0.384615;AC=10;AC_Het=6;AC_Hom=4;AC_Hemi=0;HWE=1	GT:AD:DP:GP:PL	1/1:0,16:16:0,3.7e-05,0.999963:314,48,0	0/0:3,0:3:0.830811,0.169189,0:0,9,95	0/0:23,0:23:1,0,0:0,69,382	0/0:1,0:1:0.55107,0.448894,3.7e-05:0,3,40	1/1:0,4:4:0,0.133032,0.866968:144,12,0	0/1:0,1:1:0.000339,0.550899,0.448762:33,3,0	0/1:2,2:4:0,1,0:63,0,70	0/1:0,1:1:6.8e-05,0.551048,0.448884:40,3,0	0/1:13,12:25:0,1,0:212,0,238	0/1:26,31:57:0,1,0:348,0,318	0/1:16,10:26:0,1,0:197,0,291	0/0:84,0:84:1,0,0:0,253,415	0/0:2,0:2:0.710586,0.289414,0:0,6,70
chr9	17939119	chr9_17939119_G_A	G	A	.	PASS	AF=0.153846;DP=200;NS=13;AN=26;MAF=0.153846;AC=4;AC_Het=4;AC_Hom=0;AC_Hemi=0;HWE=1	GT:AD:DP:GP:PL	0/0:27,0:27:1,0,0:0,81,367	0/1:6,2:8:2.6e-05,0.999974,0:50,0,164	0/0:16,1:17:0.977971,0.022029,0:0,12,273	0/1:9,1:10:0.179635,0.820365,0:11,0,213	0/0:13,0:13:0.999955,4.5e-05,0:0,39,248	0/1:2,1:3:0.010676,0.989323,0:24,0,67	0/0:2,0:2:0.91505,0.08495,0:0,6,62	0/0:1,0:1:0.843395,0.156597,7e-06:0,3,36	0/0:19,0:19:0.999999,1e-06,0:0,57,359	0/0:34,0:34:1,0,0:0,102,416	0/0:16,0:16:0.999994,6e-06,0:0,48,302	0/0:47,0:47:1,0,0:0,141,391	0/1:2,1:3:0.001708,0.998292,0:32,0,58
chr9	17939220	chr9_17939220_G_A	G	A	.	PASS	AF=0.115385;DP=275;NS=13;AN=26;MAF=0.115385;AC=3;AC_Het=3;AC_Hom=0;AC_Hemi=0;HWE=1	GT:AD:DP:GP:PL	0/0:29,0:29:1,0,0:0,87,390	0/1:1,3:4:0,0.999632,0.000368:94,0,23	0/0:21,0:21:1,0,0:0,63,382	0/0:13,0:13:0.999964,3.6e-05,0:0,39,302	0/0:8,0:8:0.998864,0.001136,0:0,24,233	0/1:1,4:5:0,0.999815,0.000185:124,0,26	0/0:5,0:5:0.990984,0.009016,0:0,15,131	0/1:0,2:2:0,0.774493,0.225506:75,6,0	0/0:28,0:28:1,0,0:0,84,408	0/0:56,0:56:1,0,0:0,169,441	0/0:30,0:30:1,0,0:0,90,416	0/0:67,0:67:1,0,0:0,202,389	0/0:2,0:2:0.93215,0.06785,0:0,6,65
chr9	17940818	chr9_17940818_G_A	G	A	.	PASS	AF=0.115385;DP=264;NS=13;AN=26;MAF=0.115385;AC=3;AC_Het=3;AC_Hom=0;AC_Hemi=0;HWE=1	GT:AD:DP:GP:PL	0/0:3,0:3:0.966324,0.033676,0:0,9,82	0/1:5,4:9:0,1,0:98,0,141	0/1:9,13:22:0,1,0:265,0,188	0/0:14,0:14:0.999983,1.7e-05,0:0,42,303	0/0:11,0:11:0.999864,0.000136,0:0,33,271	0/1:4,1:5:0.041706,0.958294,0:19,0,114	0/0:2,0:2:0.934842,0.065158,0:0,6,76	0/0:1,0:1:0.877654,0.122344,1e-06:0,3,41	0/0:10,0:10:0.999728,0.000272,0:0,30,252	0/0:48,0:48:1,0,0:0,144,429	0/0:20,0:20:1,0,0:0,60,361	0/0:107,0:107:1,0,0:0,322,458	0/0:8,0:8:0.998912,0.001088,0:0,24,222
chr9	17940849	chr9_17940849_C_T	C	T	.	PASS	AF=0.208333;DP=266;NS=12;AN=24;MAF=0.208333;AC=5;AC_Het=1;AC_Hom=4;AC_Hemi=0;HWE=0.0310559	GT:AD:DP:GP:PL	0/0:8,0:8:0.998047,0.001953,0:0,24,169	1/1:0,7:7:0,0.058699,0.941301:217,21,0	0/0:23,0:23:1,0,0:0,69,382	0/0:14,0:14:0.999969,3.1e-05,0:0,42,323	0/0:9,0:9:0.999022,0.000978,0:0,27,234	0/0:7,0:7:0.996101,0.003899,0:0,21,209	0/0:3,0:3:0.941056,0.058944,0:0,9,106	./.:0,0:0:0.639438,0.320422,0.040141:0,0,0	0/0:9,0:9:0.999022,0.000978,0:0,27,224	0/0:56,0:56:1,0,0:0,169,424	0/0:19,0:19:0.999999,1e-06,0:0,57,353	0/1:58,48:106:0,1,0:341,0,357	1/1:0,5:5:0,0.199642,0.800358:154,15,0
chr9	17943747	chr9_17943747_A_G	A	G	.	PASS	AF=0.5;DP=249;NS=13;AN=26;MAF=0.5;AC=13;AC_Het=7;AC_Hom=6;AC_Hemi=0;HWE=1	GT:AD:DP:GP:PL	0/0:27,0:27:1,0,0:0,81,367	0/0:7,0:7:0.985387,0.014613,0:0,21,216	0/0:19,0:19:0.999996,4e-06,0:0,57,351	0/1:4,6:10:0,1,0:168,0,105	0/1:9,10:19:0,1,0:220,0,217	0/1:2,6:8:0,0.999899,0.000101:149,0,37	0/1:2,1:3:0.00053,0.99947,0:30,0,70	1/1:0,2:2:0,0.345021,0.654979:75,6,0	0/1:6,11:17:0,1,0:249,0,134	0/1:21,17:38:0,1,0:270,0,305	0/1:10,16:26:0,1,0:245,0,186	1/1:0,64:64:0,0,1:377,193,0	1/1:0,8:8:0,0.008163,0.991837:222,24,0
chr9	17944692	chr9_17944692_G_A	G	A	.	PASS	AF=0.307692;DP=262;NS=13;AN=26;MAF=0.307692;AC=8;AC_Het=6;AC_Hom=2;AC_Hemi=0;HWE=1	GT:AD:DP:GP:PL	0/0:7,0:7:0.992509,0.007491,0:0,21,193	1/1:0,7:7:0,0.031332,0.968668:205,21,0	0/1:8,3:11:0,1,0:74,0,213	0/1:10,10:20:0,1,0:207,0,234	0/1:3,11:14:0,1,0:239,0,57	0/0:4,0:4:0.94306,0.05694,0:0,12,119	0/0:3,0:3:0.892254,0.107746,0:0,9,114	0/0:1,0:1:0.674284,0.325704,1.2e-05:0,3,41	0/1:12,13:25:0,1,0:173,0,242	0/1:25,24:49:0,1,0:277,0,291	0/1:8,8:16:0,1,0:195,0,180	0/0:96,0:96:1,0,0:0,289,453	0/0:9,0:9:0.998117,0.001883,0:0,27,238
chr9	17946647	chr9_17946647_C_T	C	T	.	PASS	AF=0.153846;DP=270;NS=13;AN=26;MAF=0.153846;AC=4;AC_Het=0;AC_Hom=4;AC_Hemi=0;HWE=0.00521739	GT:AD:DP:GP:PL	0/0:19,0:19:0.999999,1e-06,0:0,57,358	0/0:4,0:4:0.981522,0.018478,0:0,12,137	0/0:18,0:18:0.999999,1e-06,0:0,54,348	0/0:24,0:24:1,0,0:0,72,286	0/0:10,0:10:0.999706,0.000294,0:0,30,225	1/1:0,4:4:0,0.453525,0.546475:121,12,0	1/1:0,6:6:0,0.171824,0.828176:171,18,0	0/0:5,0:5:0.990675,0.009325,0:0,15,162	0/0:13,0:13:0.999963,3.7e-05,0:0,39,296	0/0:40,0:40:1,0,0:0,120,402	0/0:18,0:18:0.999999,1e-06,0:0,54,321	0/0:100,0:100:1,0,0:0,301,449	0/0:9,0:9:0.999412,0.000588,0:0,27,220
chr9	17949234	chr9_17949234_C_T	C	T	.	PASS	AF=0.423077;DP=230;NS=13;AN=26;MAF=0.423077;AC=11;AC_Het=7;AC_Hom=4;AC_Hemi=0;HWE=1	GT:AD:DP:GP:PL	1/1:0,30:30:0,0,1:365,90,0	0/1:2,5:7:0,0.999993,7e-06:127,0,47	0/0:32,0:32:1,0,0:0,96,412	0/1:2,17:19:0,0.943622,0.056378:288,0,8	0/1:5,10:15:0,1,0:219,0,121	0/1:1,1:2:0.000872,0.998671,0.000457:29,0,29	1/1:0,3:3:0,0.256562,0.743438:89,9,0	0/1:1,1:2:0.000347,0.999508,0.000145:33,0,34	0/0:7,0:7:0.988809,0.011191,0:0,21,149	0/0:29,2:31:0.995729,0.004271,0:0,25,351	0/0:9,0:9:0.997179,0.002821,0:0,27,170	0/1:15,48:63:0,1,0:338,0,149	0/1:1,9:10:0,0.895153,0.104847:205,0,5
chr9	17950612	chr9_17950612_A_T	A	T	.	PASS	AF=0.153846;DP=180;NS=13;AN=26;MAF=0.153846;AC=4;AC_Het=4;AC_Hom=0;AC_Hemi=0;HWE=1	GT:AD:DP:GP:PL	0/0:10,0:10:0.999575,0.000425,0:0,30,210	0/0:2,0:2:0.901867,0.098133,0:0,6,66	0/0:6,0:6:0.993245,0.006755,0:0,18,180	0/1:11,4:15:0,1,0:90,0,250	0/0:7,0:7:0.996611,0.003389,0:0,21,203	0/0:3,0:3:0.948402,0.051598,0:0,9,102	0/0:1,0:1:0.821269,0.178728,3e-06:0,3,41	0/0:1,0:1:0.821269,0.178728,3e-06:0,3,41	0/1:16,5:21:0,1,0:88,0,281	0/1:40,7:47:0,1,0:68,0,341	0/0:13,1:14:0.922362,0.077638,0:0,7,248	0/1:42,8:50:0,1,0:82,0,334	0/0:3,0:3:0.948402,0.051598,0:0,9,87
chr9	17969087	chr9_17969087_T_C	T	C	.	PASS	AF=0.192308;DP=216;NS=13;AN=26;MAF=0.192308;AC=5;AC_Het=1;AC_Hom=4;AC_Hemi=0;HWE=0.026087	GT:AD:DP:GP:PL	1/1:0,6:6:0,0.101302,0.898698:197,18,0	0/0:2,0:2:0.878266,0.121734,0:0,6,76	0/0:19,0:19:0.999999,1e-06,0:0,57,377	0/1:4,6:10:0,1,0:161,0,114	0/0:8,0:8:0.997839,0.002161,0:0,24,229	0/0:2,0:2:0.878266,0.121734,0:0,6,71	0/0:3,0:3:0.935189,0.064811,0:0,9,98	0/0:1,0:1:0.782929,0.217041,3e-05:0,3,33	0/0:21,0:21:1,0,0:0,63,377	0/0:58,0:58:1,0,0:0,175,437	0/0:30,0:30:1,0,0:0,90,411	1/1:0,54:54:0,0,1:415,163,0	0/0:1,0:1:0.782948,0.217046,6e-06:0,3,40
chr9	17970135	chr9_17970135_G_T	G	T	.	PASS	AF=0.5;DP=241;NS=12;AN=24;MAF=0.5;AC=12;AC_Het=4;AC_Hom=8;AC_Hemi=0;HWE=0.281462	GT:AD:DP:GP:PL	0/0:17,0:17:0.999985,1.5e-05,0:0,51,339	0/0:2,0:2:0.667086,0.332914,0:0,6,78	0/0:23,0:23:1,0,0:0,69,397	1/1:0,8:8:0,0.007766,0.992234:220,24,0	1/1:0,10:10:0,0.001953,0.998047:258,30,0	1/1:0,3:3:0,0.200295,0.799705:115,9,0	1/1:0,2:2:0,0.333745,0.666255:64,6,0	./.:0,0:0:0.250467,0.5,0.249533:0,0,0	0/1:9,2:11:6.2e-05,0.999938,0:39,0,229	0/1:34,7:41:0,1,0:110,0,357	0/1:16,4:20:0,1,0:82,0,297	0/1:53,48:101:0,1,0:297,0,313	0/0:3,0:3:0.800303,0.199697,0:0,9,109
chr9	17972182	chr9_17972182_A_G	A	G	.	PASS	AF=0.291667;DP=134;NS=12;AN=24;MAF=0.291667;AC=7;AC_Het=7;AC_Hom=0;AC_Hemi=0;HWE=0.487414	GT:AD:DP:GP:PL	0/1:10,7:17:0,1,0:95,0,136	0/0:1,0:1:0.638507,0.361477,1.6e-05:0,3,41	0/1:18,11:29:0,1,0:137,0,287	0/1:0,1:1:0.000536,0.638171,0.361293:33,3,0	0/1:2,1:3:0.055606,0.944377,1.8e-05:12,0,42	0/0:2,0:2:0.779378,0.220612,1e-05:0,6,44	0/0:1,0:1:0.638414,0.361424,0.000163:0,3,31	./.:0,0:0:0.407702,0.461627,0.130671:0,0,0	0/1:6,2:8:0.000809,0.999191,0:30,0,167	0/1:30,6:36:5.4e-05,0.999946,0:42,0,319	0/0:11,1:12:0.533159,0.466841,0:0,1,215	0/0:13,1:14:0.957807,0.042193,0:0,14,164	0/1:4,1:5:0.081567,0.918433,0:10,0,94
chr9	17972291	chr9_17972291_G_A	G	A	.	PASS	AF=0.181818;DP=98;NS=11;AN=22;MAF=0.181818;AC=4;AC_Het=4;AC_Hom=0;AC_Hemi=0;HWE=1	GT:AD:DP:GP:PL	0/1:0,1:1:0.011273,0.776046,0.21268:24,3,0	./.:0,0:0:0.616062,0.337668,0.04627:0,0,0	0/1:16,10:26:0,1,0:190,0,241	0/0:1,0:1:0.78489,0.2151,9e-06:0,3,38	0/1:2,1:3:0.011452,0.988546,2e-06:22,0,48	0/0:1,0:1:0.784824,0.215082,9.3e-05:0,3,28	./.:0,0:0:0.616062,0.337668,0.04627:0,0,0	0/0:1,0:1:0.784805,0.215077,0.000118:0,3,27	0/0:17,0:17:0.999996,4e-06,0:0,51,312	0/0:20,0:20:0.999999,1e-06,0:0,60,338	0/0:13,0:13:0.999933,6.7e-05,0:0,39,282	0/0:10,0:10:0.999465,0.000535,0:0,30,173	0/1:4,1:5:0.103965,0.896035,0:12,0,94
chr9	17973421	chr9_17973421_C_T	C	T	.	PASS	AF=0.153846;DP=163;NS=13;AN=26;MAF=0.153846;AC=4;AC_Het=4;AC_Hom=0;AC_Hemi=0;HWE=1	GT:AD:DP:GP:PL	0/0:8,1:9:0.89738,0.10262,0:0,6,157	0/0:1,0:1:0.815792,0.183794,0.000414:0,3,20	0/1:24,4:28:0.362116,0.637884,0:6,0,308	0/0:1,0:1:0.816127,0.18387,3e-06:0,3,41	0/0:1,0:1:0.815995,0.18384,0.000165:0,3,24	0/1:1,1:2:0.000884,0.996292,0.002824:34,0,16	0/0:1,0:1:0.816023,0.183846,0.000131:0,3,25	0/1:0,2:2:0.000412,0.689085,0.310503:42,6,0	0/1:15,3:18:0.178096,0.821904,0:10,0,259	0/0:45,8:53:0.987288,0.012712,0:0,15,324	0/0:20,1:21:0.998294,0.001706,0:0,24,308	0/0:20,3:23:0.898248,0.101752,0:0,6,127	0/0:3,0:3:0.94668,0.05332,0:0,9,73
chr9	17974499	chr9_17974499_A_G	A	G	.	PASS	AF=0.318182;DP=132;NS=11;AN=22;MAF=0.318182;AC=7;AC_Het=5;AC_Hom=2;AC_Hemi=0;HWE=1	GT:AD:DP:GP:PL	0/1:4,3:7:0,1,0:67,0,88	./.:0,0:0:0.424636,0.45401,0.121354:0,0,0	0/1:35,8:43:1.6e-05,0.999984,0:48,0,305	0/0:3,0:3:0.882112,0.117888,0:0,9,79	0/0:12,0:12:0.999739,0.000261,0:0,36,199	0/1:0,1:1:0.012043,0.643791,0.344166:20,3,0	./.:0,0:0:0.424636,0.45401,0.121354:0,0,0	0/0:2,0:2:0.789086,0.210914,0:0,6,64	0/1:6,2:8:0.000233,0.999767,0:36,0,158	0/0:21,2:23:0.932587,0.067413,0:0,12,317	0/0:12,1:13:0.9499,0.0501,0:0,13,271	1/1:1,12:13:0,0.105122,0.894878:155,15,0	0/1:5,1:6:0.009394,0.990606,0:20,0,117
chr9	17975776	chr9_17975776_C_T	C	T	.	PASS	AF=0.115385;DP=212;NS=13;AN=26;MAF=0.115385;AC=3;AC_Het=3;AC_Hom=0;AC_Hemi=0;HWE=1	GT:AD:DP:GP:PL	0/0:9,0:9:0.999477,0.000523,0:0,27,235	0/0:6,0:6:0.995828,0.004172,0:0,18,160	0/1:40,8:48:2e-06,0.999998,0:62,0,333	0/1:10,3:13:1.7e-05,0.999983,0:53,0,159	0/0:4,0:4:0.983517,0.016483,0:0,12,87	0/0:3,0:3:0.967568,0.032432,0:0,9,86	0/0:5,0:5:0.99169,0.00831,0:0,15,113	0/0:3,0:3:0.967568,0.032432,0:0,9,82	0/0:29,1:30:0.999999,1e-06,0:0,57,344	0/1:33,5:38:0.02265,0.97735,0:22,0,331	0/0:31,2:33:0.999975,2.5e-05,0:0,40,362	0/0:7,0:7:0.99791,0.00209,0:0,21,144	0/0:11,0:11:0.999869,0.000131,0:0,33,225
chr9	17975783	chr9_17975783_C_T	C	T	.	PASS	AF=0.115385;DP=201;NS=13;AN=26;MAF=0.115385;AC=3;AC_Het=3;AC_Hom=0;AC_Hemi=0;HWE=1	GT:AD:DP:GP:PL	0/0:9,0:9:0.999456,0.000544,0:0,27,222	0/0:6,0:6:0.995661,0.004339,0:0,18,159	0/0:43,3:46:1,0,0:0,66,376	0/0:12,1:13:0.94862,0.05138,0:0,7,192	0/0:3,0:3:0.96631,0.03369,0:0,9,76	0/1:2,1:3:0.011285,0.988714,1e-06:25,0,50	0/1:3,1:4:0.027926,0.972074,0:21,0,73	0/0:2,0:2:0.934816,0.065184,0:0,6,61	0/1:23,5:28:4.8e-05,0.999952,0:49,0,300	0/0:33,2:35:0.99991,9e-05,0:0,35,349	0/0:31,1:32:1,0,0:0,60,369	0/0:11,0:11:0.999864,0.000136,0:0,33,178	0/0:8,1:9:0.933892,0.066108,0:0,6,186
chr9	17976020	chr9_17976020_C_T	C	T	.	PASS	AF=0.208333;DP=147;NS=12;AN=24;MAF=0.208333;AC=5;AC_Het=5;AC_Hom=0;AC_Hemi=0;HWE=1	GT:AD:DP:GP:PL	0/0:4,0:4:0.971709,0.028291,0:0,12,98	./.:0,0:0:0.657851,0.306459,0.035691:0,0,0	0/1:29,4:33:0.35941,0.64059,0:6,0,299	0/0:5,0:5:0.985652,0.014348,0:0,15,118	0/0:2,0:2:0.895684,0.104311,5e-06:0,6,40	0/0:3,0:3:0.944975,0.055025,0:0,9,93	0/1:3,2:5:1.6e-05,0.999984,0:51,0,71	0/0:1,0:1:0.811078,0.188918,4e-06:0,3,40	0/1:17,2:19:0.196173,0.803827,0:9,0,182	0/1:21,5:26:3e-06,0.999997,0:58,0,271	0/0:21,1:22:0.999971,2.9e-05,0:0,42,286	0/0:21,0:21:1,0,0:0,63,191	0/1:5,1:6:0.301207,0.698793,0:7,0,110
chr9	17979251	chr9_17979251_A_T	A	T	.	PASS	AF=0.291667;DP=143;NS=12;AN=24;MAF=0.291667;AC=7;AC_Het=7;AC_Hom=0;AC_Hemi=0;HWE=0.487414	GT:AD:DP:GP:PL	0/0:9,0:9:0.997915,0.002085,0:0,27,218	./.:0,0:0:0.424437,0.454103,0.121461:0,0,0	0/1:3,2:5:2e-06,0.999998,0:57,0,85	0/0:2,0:2:0.788974,0.211026,0:0,6,69	0/1:4,1:5:0.00237,0.99763,0:26,0,116	0/0:1,0:1:0.651442,0.348484,7.4e-05:0,3,34	0/1:0,1:1:0.003836,0.648987,0.347177:25,3,0	0/0:3,0:3:0.882042,0.117958,0:0,9,98	0/0:14,1:15:0.96817,0.03183,0:0,15,271	0/1:17,4:21:0,1,0:66,0,281	0/1:13,7:20:0,1,0:113,0,238	0/1:53,7:60:0.011161,0.988839,0:19,0,288	0/1:0,1:1:0.018936,0.639149,0.341914:18,3,0
chr9	17980580	chr9_17980580_A_G	A	G	.	PASS	AF=0.461538;DP=232;NS=13;AN=26;MAF=0.461538;AC=12;AC_Het=10;AC_Hom=2;AC_Hemi=0;HWE=0.11159	GT:AD:DP:GP:PL	0/0:22,0:22:1,0,0:0,66,322	0/1:3,3:6:0,1,0:86,0,77	0/0:20,0:20:0.999998,2e-06,0:0,60,366	0/1:1,5:6:0,0.991888,0.008112:159,0,17	0/1:4,8:12:0,1,0:201,0,76	0/1:1,1:2:0.000196,0.999293,0.000511:35,0,29	0/1:3,1:4:0.000785,0.999215,0:29,0,98	1/1:0,2:2:0,0.382016,0.617984:75,6,0	0/1:11,2:13:0.000166,0.999834,0:36,0,235	0/1:27,7:34:0,1,0:118,0,343	0/1:13,3:16:1e-06,0.999999,0:58,0,256	0/1:41,52:93:0,1,0:341,0,322	0/1:1,1:2:0.000196,0.998994,0.00081:35,0,27
chr9	17984817	chr9_17984817_C_T	C	T	.	PASS	AF=0.409091;DP=251;NS=11;AN=22;MAF=0.409091;AC=9;AC_Het=5;AC_Hom=4;AC_Hemi=0;HWE=1	GT:AD:DP:GP:PL	0/0:5,0:5:0.959346,0.040654,0:0,15,133	./.:0,0:0:0.355132,0.481595,0.163273:0,0,0	0/0:21,0:21:0.999999,1e-06,0:0,63,286	0/1:4,6:10:0,1,0:120,0,88	1/1:0,3:3:0,0.269376,0.730624:93,9,0	0/0:6,0:6:0.979252,0.020748,0:0,18,166	1/1:0,4:4:0,0.155652,0.844348:110,12,0	./.:0,0:0:0.355132,0.481595,0.163273:0,0,0	0/1:11,11:22:0,1,0:239,0,225	0/1:21,17:38:0,1,0:264,0,313	0/1:16,6:22:0,1,0:137,0,285	0/1:56,62:118:0,1,0:368,0,358	0/0:2,0:2:0.746815,0.253185,0:0,6,65
chr9	17989042	chr9_17989042_T_A	T	A	.	PASS	AF=0.115385;DP=172;NS=13;AN=26;MAF=0.115385;AC=3;AC_Het=3;AC_Hom=0;AC_Hemi=0;HWE=1	GT:AD:DP:GP:PL	0/0:15,0:15:0.99999,1e-05,0:0,45,307	0/0:2,0:2:0.926369,0.073631,0:0,6,64	0/1:12,7:19:0,1,0:169,0,256	0/1:5,1:6:0.048102,0.951898,0:18,0,144	0/1:0,1:1:0.001082,0.861901,0.137017:37,3,0	0/0:1,0:1:0.862835,0.137164,2e-06:0,3,41	0/0:2,0:2:0.926369,0.073631,0:0,6,72	0/0:2,0:2:0.926369,0.073631,0:0,6,76	0/0:12,0:12:0.999922,7.8e-05,0:0,36,278	0/0:37,2:39:0.999997,3e-06,0:0,50,365	0/0:13,1:14:0.95341,0.04659,0:0,8,281	0/0:53,4:57:0.999906,9.4e-05,0:0,35,324	0/0:2,0:2:0.926369,0.073631,0:0,6,73
chr9	17989738	chr9_17989738_T_G	T	G	.	PASS	AF=0.25;DP=222;NS=12;AN=24;MAF=0.25;AC=6;AC_Het=4;AC_Hom=2;AC_Hemi=0;HWE=1	GT:AD:DP:GP:PL	0/0:32,0:32:1,0,0:0,96,400	./.:0,0:0:0.556177,0.379192,0.064632:0,0,0	0/0:21,0:21:1,0,0:0,63,389	0/1:5,11:16:0,1,0:243,0,130	1/1:0,7:7:0,0.043824,0.956176:176,21,0	0/1:5,3:8:0,1,0:89,0,145	0/1:4,2:6:8e-06,0.999992,0:52,0,127	0/1:1,1:2:0.000466,0.99948,5.4e-05:35,0,35	0/0:13,0:13:0.999917,8.3e-05,0:0,39,318	0/0:31,0:31:1,0,0:0,93,414	0/0:24,0:24:1,0,0:0,72,390	0/0:60,0:60:1,0,0:0,181,422	0/0:2,0:2:0.854378,0.145622,0:0,6,75
chr9	17996126	chr9_17996126_G_A	G	A	.	PASS	AF=0.136364;DP=213;NS=11;AN=22;MAF=0.136364;AC=3;AC_Het=3;AC_Hom=0;AC_Hemi=0;HWE=1	GT:AD:DP:GP:PL	./.:0,0:0:0.692941,0.278979,0.028079:0,0,0	0/0:3,0:3:0.952087,0.047913,0:0,9,91	0/0:25,0:25:1,0,0:0,75,365	0/0:4,0:4:0.975456,0.024544,0:0,12,125	0/1:8,1:9:0.091727,0.908273,0:14,0,194	0/0:1,0:1:0.832429,0.167567,4e-06:0,3,39	0/0:2,0:2:0.908555,0.091445,0:0,6,66	./.:0,0:0:0.692941,0.278979,0.028079:0,0,0	0/0:10,0:10:0.999607,0.000393,0:0,30,244	0/1:22,3:25:0.001362,0.998638,0:33,0,292	0/0:13,1:14:0.998287,0.001713,0:0,24,271	0/0:108,3:111:1,0,0:0,279,454	0/1:0,3:3:0,0.553948,0.446052:96,9,0
chr9	17996391	chr9_17996391_G_C	G	C	.	PASS	AF=0.384615;DP=246;NS=13;AN=26;MAF=0.384615;AC=10;AC_Het=6;AC_Hom=4;AC_Hemi=0;HWE=1	GT:AD:DP:GP:PL	0/0:22,0:22:1,0,0:0,66,322	1/1:0,2:2:0,0.411523,0.588477:69,6,0	0/0:19,0:19:0.999997,3e-06,0:0,57,362	0/0:3,0:3:0.848362,0.151638,0:0,9,101	0/1:5,6:11:0,1,0:143,0,105	0/1:1,1:2:0.000556,0.996603,0.002841:31,0,21	0/0:1,0:1:0.583063,0.416878,5.9e-05:0,3,37	0/1:0,1:1:6.5e-05,0.583056,0.41688:41,3,0	0/1:9,6:15:0,1,0:141,0,195	0/1:22,16:38:0,1,0:231,0,324	0/1:24,7:31:0,1,0:130,0,313	1/1:0,99:99:0,0,1:430,298,0	0/0:2,0:2:0.736656,0.263344,0:0,6,68
chr9	17996462	chr9_17996462_A_G	A	G	.	PASS	AF=0.458333;DP=230;NS=12;AN=24;MAF=0.458333;AC=11;AC_Het=3;AC_Hom=8;AC_Hemi=0;HWE=0.103129	GT:AD:DP:GP:PL	1/1:0,8:8:0,0.008343,0.991657:222,24,0	1/1:0,6:6:0,0.032557,0.967443:175,18,0	0/0:17,0:17:0.999986,1.4e-05,0:0,51,347	1/1:0,7:7:0,0.016548,0.983452:221,21,0	0/1:5,4:9:0,1,0:105,0,142	0/1:0,1:1:4.4e-05,0.518495,0.48146:41,3,0	./.:0,0:0:0.268863,0.499314,0.231823:0,0,0	0/0:1,0:1:0.518504,0.48146,3.6e-05:0,3,41	0/0:17,0:17:0.999986,1.4e-05,0:0,51,354	0/0:47,0:47:1,0,0:0,141,430	0/0:26,0:26:1,0,0:0,78,386	0/1:37,51:88:0,1,0:334,0,318	1/1:0,2:2:0,0.349998,0.650002:74,6,0
chr9	17999935	chr9_17999935_T_C	T	C	.	PASS	AF=0.125;DP=279;NS=12;AN=24;MAF=0.125;AC=3;AC_Het=3;AC_Hom=0;AC_Hemi=0;HWE=1	GT:AD:DP:GP:PL	0/1:6,6:12:0,1,0:131,0,147	0/1:0,2:2:1.4e-05,0.743487,0.256499:58,6,0	0/0:21,0:21:1,0,0:0,63,352	0/0:14,0:14:0.999979,2.1e-05,0:0,42,272	0/1:13,3:16:5.9e-05,0.999941,0:47,0,265	0/0:11,1:12:0.825074,0.174926,0:0,2,251	./.:0,0:0:0.727409,0.250947,0.021643:0,0,0	0/0:4,0:4:0.978894,0.021106,0:0,12,112	0/0:22,2:24:0.92439,0.07561,0:0,6,321	0/0:39,3:42:0.999951,4.9e-05,0:0,38,343	0/0:25,1:26:0.999987,1.3e-05,0:0,44,341	0/0:93,0:93:1,0,0:0,280,426	0/0:7,0:7:0.997312,0.002688,0:0,21,203
chr9	18003081	chr9_18003081_C_T	C	T	.	PASS	AF=0.384615;DP=218;NS=13;AN=26;MAF=0.384615;AC=10;AC_Het=2;AC_Hom=8;AC_Hemi=0;HWE=0.0196258	GT:AD:DP:GP:PL	0/0:13,0:13:0.999854,0.000146,0:0,39,257	0/0:14,0:14:0.999927,7.3e-05,0:0,42,283	0/0:15,0:15:0.999963,3.7e-05,0:0,45,318	1/1:0,13:13:0,0.000407,0.999593:301,39,0	0/1:5,16:21:0,1,0:297,0,82	0/1:3,1:4:0.001058,0.998942,0:29,0,101	1/1:0,2:2:0,0.454671,0.545329:70,6,0	0/0:1,0:1:0.625111,0.374867,2.2e-05:0,3,40	0/0:12,0:12:0.999707,0.000293,0:0,36,284	0/0:38,0:38:1,0,0:0,114,396	0/0:20,0:20:0.999999,1e-06,0:0,60,327	1/1:0,61:61:0,0,1:428,184,0	1/1:0,4:4:0,0.172483,0.827517:127,12,0
chr9	18007888	chr9_18007888_T_A	T	A	.	PASS	AF=0.153846;DP=215;NS=13;AN=26;MAF=0.153846;AC=4;AC_Het=4;AC_Hom=0;AC_Hemi=0;HWE=1	GT:AD:DP:GP:PL	0/0:15,1:16:0.96779,0.03221,0:0,11,272	0/0:1,0:1:0.821489,0.178507,4e-06:0,3,40	0/0:17,0:17:0.999997,3e-06,0:0,51,343	0/1:2,1:3:0.003659,0.996341,0:28,0,71	0/1:4,1:5:0.018151,0.981849,0:21,0,120	0/1:1,1:2:0.002306,0.997659,3.4e-05:30,0,35	0/0:3,0:3:0.948476,0.051524,0:0,9,115	0/0:2,0:2:0.902,0.098,0:0,6,76	0/0:21,1:22:0.99948,0.00052,0:0,29,347	0/0:39,3:42:0.99894,0.00106,0:0,26,351	0/0:20,0:20:1,0,0:0,60,361	0/0:73,7:80:0.999437,0.000563,0:0,29,285	0/1:0,2:2:0,0.697055,0.302945:81,6,0
chr9	18007899	chr9_18007899_A_T	A	T	.	PASS	AF=0.423077;DP=217;NS=13;AN=26;MAF=0.423077;AC=11;AC_Het=7;AC_Hom=4;AC_Hemi=0;HWE=1	GT:AD:DP:GP:PL	0/1:13,4:17:0,1,0:84,0,264	1/1:0,2:2:0,0.393193,0.606807:73,6,0	0/0:16,1:17:0.9442,0.0558,0:0,14,300	0/1:3,3:6:0,1,0:77,0,90	0/1:2,5:7:0,1,0:113,0,60	0/1:0,1:1:0.000146,0.564369,0.435485:37,3,0	0/0:3,0:3:0.838292,0.161708,0:0,9,114	1/1:0,2:2:0,0.393193,0.606807:76,6,0	0/1:15,6:21:0,1,0:140,0,289	0/1:20,20:40:0,1,0:307,0,302	0/1:8,10:18:0,1,0:193,0,181	0/0:73,8:81:0.82062,0.17938,0:0,8,296	0/0:2,0:2:0.721602,0.278398,0:0,6,74
chr9	18012581	chr9_18012581_T_A	T	A	.	PASS	AF=0.166667;DP=266;NS=12;AN=24;MAF=0.166667;AC=4;AC_Het=4;AC_Hom=0;AC_Hemi=0;HWE=1	GT:AD:DP:GP:PL	0/0:17,1:18:0.999941,5.9e-05,0:0,38,340	0/1:1,2:3:1e-06,0.999847,0.000152:63,0,28	0/1:16,5:21:0,1,0:73,0,295	0/1:1,4:5:0,0.999393,0.000607:97,0,22	0/0:13,0:13:0.999954,4.6e-05,0:0,39,315	0/0:6,0:6:0.994089,0.005911,0:0,18,196	./.:0,0:0:0.705827,0.268616,0.025557:0,0,0	0/0:1,0:1:0.840134,0.159863,2e-06:0,3,41	0/0:25,0:25:1,0,0:0,75,382	0/1:49,6:55:0.375264,0.624736,0:6,0,311	0/0:28,0:28:1,0,0:0,84,383	0/0:88,0:88:1,0,0:0,265,423	0/0:3,0:3:0.95459,0.04541,0:0,9,106
chr9	18013209	chr9_18013209_A_T	A	T	.	PASS	AF=0.230769;DP=263;NS=13;AN=26;MAF=0.230769;AC=6;AC_Het=6;AC_Hom=0;AC_Hemi=0;HWE=1	GT:AD:DP:GP:PL	0/0:27,0:27:1,0,0:0,81,370	0/0:5,0:5:0.980197,0.019803,0:0,15,141	0/1:28,6:34:0,1,0:79,0,331	0/0:17,2:19:0.907681,0.092319,0:0,8,310	0/0:12,1:13:0.799988,0.200012,0:0,4,263	0/1:1,1:2:0.000778,0.999119,0.000102:33,0,32	0/1:2,2:4:9e-06,0.999991,0:52,0,59	0/0:4,0:4:0.961164,0.038836,0:0,12,134	0/0:19,1:20:0.998048,0.001952,0:0,25,308	0/1:29,5:34:4.5e-05,0.999955,0:45,0,310	0/1:20,3:23:0.039538,0.960462,0:16,0,302	0/1:48,26:74:0,1,0:259,0,341	0/0:4,0:4:0.961164,0.038836,0:0,12,124
chr9	18013227	chr9_18013227_G_T	G	T	.	PASS	AF=0.423077;DP=233;NS=13;AN=26;MAF=0.423077;AC=11;AC_Het=9;AC_Hom=2;AC_Hemi=0;HWE=0.275057	GT:AD:DP:GP:PL	1/1:0,22:22:0,1e-06,0.999999:360,66,0	0/0:5,0:5:0.952875,0.047125,0:0,15,152	0/1:20,8:28:0,1,0:130,0,282	0/1:13,3:16:0.000788,0.999212,0:29,0,270	0/1:11,2:13:0.000213,0.999787,0:35,0,234	0/1:2,2:4:0,0.999998,2e-06:62,0,53	0/1:3,2:5:1e-06,0.999999,0:57,0,81	0/0:2,0:2:0.716508,0.283492,0:0,6,79	0/1:12,2:14:0.008054,0.991946,0:19,0,255	0/1:24,4:28:0.001077,0.998923,0:28,0,289	0/1:18,5:23:0,1,0:65,0,308	0/1:41,28:69:0,1,0:289,0,307	0/0:3,0:3:0.834845,0.165155,0:0,9,91
chr9	18013248	chr9_18013248_G_T	G	T	.	PASS	AF=0.423077;DP=177;NS=13;AN=26;MAF=0.423077;AC=11;AC_Het=9;AC_Hom=2;AC_Hemi=0;HWE=0.275057	GT:AD:DP:GP:PL	0/1:15,20:35:0,1,0:302,0,242	0/1:9,1:10:0.199581,0.800419,0:5,0,202	0/1:8,1:9:0.438672,0.561328,0:0,0,195	0/1:1,7:8:0,0.938306,0.061694:185,0,7	0/1:3,7:10:0,1,0:181,0,73	0/1:2,1:3:0.00049,0.999508,3e-06:32,0,51	1/1:0,2:2:1e-06,0.435365,0.564633:60,6,0	0/0:2,0:2:0.755163,0.244837,0:0,6,76	0/1:8,2:10:0.00108,0.99892,0:29,0,181	0/0:34,0:34:1,0,0:0,102,379	0/0:13,0:13:0.999842,0.000158,0:0,39,301	0/1:16,21:37:0,1,0:305,0,231	0/1:3,1:4:0.003884,0.996116,0:23,0,76
chr9	18013264	chr9_18013264_C_T	C	T	.	PASS	AF=0.307692;DP=269;NS=13;AN=26;MAF=0.307692;AC=8;AC_Het=8;AC_Hom=0;AC_Hemi=0;HWE=0.244302	GT:AD:DP:GP:PL	0/0:45,0:45:1,0,0:0,135,413	0/0:10,0:10:0.999177,0.000823,0:0,30,239	0/1:15,9:24:0,1,0:179,0,241	0/1:11,2:13:0.10663,0.89337,0:10,0,222	0/1:11,1:12:0.326801,0.673199,0:4,0,218	0/1:6,2:8:4e-06,0.999996,0:55,0,169	0/1:0,2:2:0,0.542482,0.457517:71,6,0	0/0:2,0:2:0.825875,0.174125,0:0,6,81	0/1:12,1:13:0.492604,0.507396,0:1,0,253	0/0:41,3:44:0.999829,0.000171,0:0,37,345	0/1:16,3:19:0.001331,0.998669,0:29,0,280	0/1:47,23:70:0,1,0:262,0,318	0/0:7,0:7:0.993455,0.006545,0:0,21,199
chr9	18019579	chr9_18019579_G_A	G	A	.	PASS	AF=0.208333;DP=167;NS=12;AN=24;MAF=0.208333;AC=5;AC_Het=3;AC_Hom=2;AC_Hemi=0;HWE=0.403727	GT:AD:DP:GP:PL	0/0:20,0:20:0.999999,1e-06,0:0,60,339	0/0:1,0:1:0.791278,0.208718,4e-06:0,3,41	0/0:14,0:14:0.999968,3.2e-05,0:0,42,307	0/0:4,0:4:0.968082,0.031918,0:0,12,136	0/0:3,0:3:0.938137,0.061863,0:0,9,111	1/1:0,3:3:0,0.486587,0.513413:91,9,0	0/1:1,1:2:0.014887,0.985009,0.000104:21,0,31	./.:0,0:0:0.626123,0.330312,0.043564:0,0,0	0/0:20,0:20:0.999999,1e-06,0:0,60,363	0/0:39,0:39:1,0,0:0,117,424	0/0:12,0:12:0.999871,0.000129,0:0,36,296	0/1:19,29:48:0,1,0:284,0,151	0/1:0,1:1:0.000598,0.790805,0.208597:37,3,0
chr9	18020451	chr9_18020451_C_T	C	T	.	PASS	AF=0.208333;DP=203;NS=12;AN=24;MAF=0.208333;AC=5;AC_Het=5;AC_Hom=0;AC_Hemi=0;HWE=1	GT:AD:DP:GP:PL	0/0:15,0:15:0.999983,1.7e-05,0:0,45,312	0/0:6,0:6:0.991586,0.008414,0:0,18,170	0/0:17,0:17:0.999996,4e-06,0:0,51,340	0/1:1,1:2:0.000736,0.999093,0.000172:34,0,29	0/0:5,0:5:0.983312,0.016688,0:0,15,157	0/0:1,0:1:0.786423,0.213554,2.3e-05:0,3,34	0/1:2,1:3:0.001471,0.998529,0:31,0,69	./.:0,0:0:0.618487,0.335905,0.045608:0,0,0	0/1:13,2:15:0.023689,0.976311,0:19,0,258	0/0:28,2:30:0.997749,0.002251,0:0,24,345	0/1:15,2:17:0.106481,0.893519,0:12,0,264	0/1:59,28:87:0,1,0:242,0,354	0/0:5,0:5:0.983312,0.016688,0:0,15,142
chr9	18022043	chr9_18022043_G_A	G	A	.	PASS	AF=0.384615;DP=140;NS=13;AN=26;MAF=0.384615;AC=10;AC_Het=4;AC_Hom=6;AC_Hemi=0;HWE=0.255674	GT:AD:DP:GP:PL	0/0:5,0:5:0.959955,0.040045,0:0,15,131	0/1:5,1:6:0.018711,0.981289,0:16,0,143	0/1:7,10:17:0,1,0:199,0,165	1/1:0,14:14:0,0.000183,0.999817:296,42,0	1/1:0,4:4:0,0.157728,0.842272:111,12,0	0/0:3,0:3:0.856997,0.143003,0:0,9,105	1/1:0,4:4:0,0.157728,0.842272:132,12,0	0/1:0,1:1:0.000113,0.599638,0.400249:39,3,0	0/0:3,0:3:0.856997,0.143003,0:0,9,110	0/0:15,1:16:0.989745,0.010255,0:0,21,274	0/0:12,0:12:0.999674,0.000326,0:0,36,269	0/1:16,30:46:0,1,0:299,0,215	0/0:8,0:8:0.994813,0.005187,0:0,24,209
chr9	18022477	chr9_18022477_A_G	A	G	.	PASS	AF=0.166667;DP=186;NS=12;AN=24;MAF=0.166667;AC=4;AC_Het=2;AC_Hom=2;AC_Hemi=0;HWE=0.254658	GT:AD:DP:GP:PL	1/1:0,16:16:0,0.000122,0.999878:326,48,0	0/0:8,0:8:0.998054,0.001946,0:0,24,226	0/0:8,0:8:0.998054,0.001946,0:0,24,239	0/0:1,0:1:0.800225,0.199755,2e-05:0,3,34	0/0:3,0:3:0.941261,0.058739,0:0,9,95	0/1:0,3:3:0,0.500368,0.499632:97,9,0	0/0:4,0:4:0.969742,0.030258,0:0,12,132	./.:0,0:0:0.640384,0.319712,0.039904:0,0,0	0/0:16,0:16:0.999992,8e-06,0:0,48,310	0/0:35,0:35:1,0,0:0,105,391	0/0:12,0:12:0.999878,0.000122,0:0,36,236	0/1:16,56:72:0,1,0:336,0,163	0/0:8,0:8:0.998054,0.001946,0:0,24,215
chr9	18022515	chr9_18022515_C_T	C	T	.	PASS	AF=0.5;DP=186;NS=13;AN=26;MAF=0.5;AC=13;AC_Het=7;AC_Hom=6;AC_Hemi=0;HWE=1	GT:AD:DP:GP:PL	1/1:0,15:15:0,6.1e-05,0.999939:312,45,0	0/0:7,0:7:0.984726,0.015274,0:0,21,213	0/0:11,0:11:0.999032,0.000968,0:0,33,282	0/1:0,1:1:6.4e-05,0.501785,0.498152:39,3,0	1/1:0,2:2:0,0.334948,0.665052:67,6,0	0/1:3,1:4:0.001013,0.998987,0:27,0,96	0/1:3,1:4:0.001013,0.998987,0:27,0,100	1/1:0,2:2:0,0.334948,0.665052:67,6,0	0/1:14,8:22:0,1,0:143,0,258	0/1:26,7:33:0,1,0:102,0,324	0/1:10,3:13:9e-06,0.999991,0:48,0,210	0/1:58,10:68:7e-06,0.999993,0:49,0,296	0/0:4,0:4:0.889609,0.110391,0:0,12,143
chr9	18022537	chr9_18022537_C_T	C	T	.	PASS	AF=0.461538;DP=224;NS=13;AN=26;MAF=0.461538;AC=12;AC_Het=6;AC_Hom=6;AC_Hemi=0;HWE=1	GT:AD:DP:GP:PL	0/0:23,0:23:1,0,0:0,69,352	0/0:8,0:8:0.993523,0.006477,0:0,24,216	0/0:12,0:12:0.999593,0.000407,0:0,36,294	0/1:0,1:1:6.5e-05,0.545073,0.454862:40,3,0	1/1:0,4:4:0,0.130273,0.869727:131,12,0	0/1:3,1:4:0.000958,0.999042,0:28,0,104	1/1:0,4:4:0,0.130273,0.869727:135,12,0	1/1:0,2:2:0,0.374671,0.625329:73,6,0	0/1:15,13:28:0,1,0:244,0,259	0/1:23,10:33:0,1,0:185,0,316	0/1:9,6:15:0,1,0:128,0,196	0/1:61,19:80:0,1,0:170,0,328	0/0:10,0:10:0.998373,0.001627,0:0,30,269
chr9	18027492	chr9_18027492_G_T	G	T	.	PASS	AF=0.375;DP=128;NS=12;AN=24;MAF=0.375;AC=9;AC_Het=1;AC_Hom=8;AC_Hemi=0;HWE=0.00605734	GT:AD:DP:GP:PL	0/0:31,0:31:1,0,0:0,93,400	0/0:5,0:5:0.965728,0.034272,0:0,15,173	0/0:17,0:17:0.999991,9e-06,0:0,51,347	0/1:0,1:1:0.000141,0.637726,0.362133:39,3,0	1/1:0,3:3:1e-06,0.305675,0.694324:64,9,0	1/1:0,3:3:0,0.305676,0.694324:81,9,0	0/0:1,0:1:0.637804,0.362171,2.6e-05:0,3,39	./.:0,0:0:0.406812,0.462012,0.131176:0,0,0	0/0:8,0:8:0.995584,0.004416,0:0,24,198	0/0:18,1:19:0.999707,0.000293,0:0,36,334	0/0:7,0:7:0.991206,0.008794,0:0,21,203	1/1:0,31:31:0,0,1:351,93,0	1/1:0,2:2:0,0.468228,0.531772:69,6,0
chr9	18028060	chr9_18028060_C_A	C	A	.	PASS	AF=0.363636;DP=138;NS=11;AN=22;MAF=0.363636;AC=8;AC_Het=6;AC_Hom=2;AC_Hemi=0;HWE=1	GT:AD:DP:GP:PL	0/1:8,3:11:0,1,0:76,0,201	0/1:0,1:1:0.000184,0.604548,0.395267:37,3,0	0/1:19,2:21:0.048188,0.951812,0:12,0,309	0/1:1,2:3:1e-06,0.999792,0.000208:60,0,32	1/1:0,2:2:0,0.43334,0.56666:74,6,0	./.:0,0:0:0.365616,0.478092,0.156292:0,0,0	./.:0,0:0:0.365616,0.478092,0.156292:0,0,0	0/0:1,0:1:0.604586,0.395285,0.00013:0,3,33	0/0:5,0:5:0.960742,0.039258,0:0,15,144	0/0:27,3:30:0.839181,0.160819,0:0,8,317	0/1:16,2:18:0.058291,0.941709,0:11,0,291	0/1:35,9:44:0,1,0:80,0,199	0/0:2,0:2:0.753635,0.246365,0:0,6,62
chr9	18028238	chr9_18028238_C_T	C	T	.	PASS	AF=0.384615;DP=194;NS=13;AN=26;MAF=0.384615;AC=10;AC_Het=8;AC_Hom=2;AC_Hemi=0;HWE=0.56581	GT:AD:DP:GP:PL	0/0:9,0:9:0.997258,0.002742,0:0,27,215	1/1:0,3:3:0,0.262075,0.737925:100,9,0	0/0:20,0:20:0.999999,1e-06,0:0,60,335	0/0:7,0:7:0.989122,0.010878,0:0,21,199	0/1:5,1:6:0.261459,0.738541,0:3,0,137	0/1:0,1:1:0.006579,0.583023,0.410398:21,3,0	0/1:0,1:1:6.6e-05,0.586846,0.413088:41,3,0	0/1:0,1:1:0.000418,0.586639,0.412943:33,3,0	0/1:13,4:17:0,1,0:85,0,260	0/1:22,11:33:0,1,0:152,0,308	0/1:7,3:10:0,1,0:65,0,174	0/1:42,37:79:0,1,0:265,0,322	0/0:6,0:6:0.978477,0.021523,0:0,18,171
chr9	18032541	chr9_18032541_C_G	C	G	.	PASS	AF=0.318182;DP=106;NS=11;AN=22;MAF=0.318182;AC=7;AC_Het=3;AC_Hom=4;AC_Hemi=0;HWE=0.232198	GT:AD:DP:GP:PL	0/1:2,11:13:0,0.672618,0.327382:234,2,0	./.:0,0:0:0.385733,0.470682,0.143585:0,0,0	0/0:6,0:6:0.981292,0.018708,0:0,18,155	1/1:0,4:4:0,0.170037,0.829963:120,12,0	0/0:1,0:1:0.621065,0.378917,1.8e-05:0,3,41	0/1:0,1:1:8.1e-05,0.621022,0.378897:41,3,0	0/1:1,2:3:0,0.999806,0.000194:71,0,32	./.:0,0:0:0.385733,0.470682,0.143585:0,0,0	0/0:8,0:8:0.995256,0.004744,0:0,24,231	0/0:25,0:25:1,0,0:0,75,391	0/0:6,0:6:0.981292,0.018708,0:0,18,186	1/1:0,15:15:0,0.0001,0.9999:223,45,0	0/0:1,0:1:0.621031,0.378896,7.3e-05:0,3,35
chr9	18034273	chr9_18034273_G_C	G	C	.	PASS	AF=0.384615;DP=139;NS=13;AN=26;MAF=0.384615;AC=10;AC_Het=2;AC_Hom=8;AC_Hemi=0;HWE=0.0196258	GT:AD:DP:GP:PL	0/0:4,0:4:0.909852,0.090148,0:0,12,106	0/1:1,1:2:0.000252,0.999589,0.000158:34,0,34	0/0:4,0:4:0.909852,0.090148,0:0,12,130	0/0:2,0:2:0.716164,0.283836,0:0,6,71	0/1:3,4:7:0,1,0:98,0,73	0/0:1,0:1:0.557813,0.442159,2.8e-05:0,3,41	0/0:1,0:1:0.557439,0.441862,0.000699:0,3,27	1/1:0,4:4:0,0.13621,0.86379:139,12,0	1/1:0,12:12:0,0.000616,0.999384:277,36,0	1/1:0,31:31:0,0,1:408,93,0	1/1:0,21:21:0,1e-06,0.999999:381,63,0	0/0:48,0:48:1,0,0:0,144,357	0/0:2,0:2:0.716164,0.283836,0:0,6,69
chr9	18036540	chr9_18036540_G_A	G	A	.	PASS	AF=0.181818;DP=226;NS=11;AN=22;MAF=0.181818;AC=4;AC_Het=4;AC_Hom=0;AC_Hemi=0;HWE=1	GT:AD:DP:GP:PL	0/0:15,0:15:0.999984,1.6e-05,0:0,45,252	0/0:5,0:5:0.984027,0.015973,0:0,15,150	0/1:15,4:19:1e-06,0.999999,0:65,0,218	0/1:0,2:2:1e-06,0.65813,0.341869:67,6,0	0/0:3,0:3:0.93903,0.06097,0:0,9,99	./.:0,0:0:0.630158,0.327334,0.042508:0,0,0	./.:0,0:0:0.630158,0.327334,0.042508:0,0,0	0/0:3,0:3:0.93903,0.06097,0:0,9,112	0/0:16,0:16:0.999992,8e-06,0:0,48,304	0/0:54,3:57:1,0,0:0,81,348	0/1:20,3:23:0.004908,0.995092,0:26,0,264	0/1:49,31:80:0,1,0:148,0,328	0/0:3,0:3:0.93903,0.06097,0:0,9,99
chr9	18038044	chr9_18038044_G_A	G	A	.	PASS	AF=0.230769;DP=96;NS=13;AN=26;MAF=0.230769;AC=6;AC_Het=4;AC_Hom=2;AC_Hemi=0;HWE=0.522981	GT:AD:DP:GP:PL	0/0:1,0:1:0.753867,0.246092,4e-05:0,3,33	0/0:4,0:4:0.960796,0.039204,0:0,12,112	0/0:1,0:1:0.753892,0.2461,8e-06:0,3,40	0/1:3,4:7:0,1,0:87,0,84	0/1:4,2:6:2.1e-05,0.999979,0:49,0,107	0/1:2,2:4:1.6e-05,0.999984,0:50,0,62	1/1:0,3:3:0,0.433688,0.566312:79,9,0	0/0:2,0:2:0.859684,0.140316,0:0,6,76	0/0:11,0:11:0.999681,0.000319,0:0,33,281	0/0:21,0:21:1,0,0:0,63,364	0/0:5,0:5:0.980006,0.019994,0:0,15,173	0/1:15,14:29:0,1,0:96,0,115	0/0:2,0:2:0.859684,0.140316,0:0,6,68
chr9	18038755	chr9_18038755_G_A	G	A	.	PASS	AF=0.115385;DP=146;NS=13;AN=26;MAF=0.115385;AC=3;AC_Het=3;AC_Hom=0;AC_Hemi=0;HWE=1	GT:AD:DP:GP:PL	0/0:12,0:12:0.999923,7.7e-05,0:0,36,206	0/0:7,0:7:0.997553,0.002447,0:0,21,200	0/1:0,2:2:1e-06,0.760994,0.239005:70,6,0	0/0:18,0:18:0.999999,1e-06,0:0,54,335	0/0:10,0:10:0.999693,0.000307,0:0,30,242	0/0:7,0:7:0.997553,0.002447,0:0,21,190	0/0:2,0:2:0.927201,0.072799,0:0,6,67	0/0:1,0:1:0.864135,0.135696,0.000169:0,3,21	0/1:6,1:7:0.169411,0.830589,0:12,0,149	0/1:11,4:15:0.000137,0.999863,0:44,0,232	0/0:6,1:7:0.759693,0.240307,0:0,0,152	0/0:52,0:52:1,0,0:0,157,380	0/0:6,0:6:0.995117,0.004883,0:0,18,165
chr9	18039977	chr9_18039977_A_T	A	T	.	PASS	AF=0.115385;DP=178;NS=13;AN=26;MAF=0.115385;AC=3;AC_Het=3;AC_Hom=0;AC_Hemi=0;HWE=1	GT:AD:DP:GP:PL	0/0:6,0:6:0.995159,0.004841,0:0,18,140	0/1:3,6:9:0,1,0:152,0,77	0/0:8,0:8:0.998785,0.001215,0:0,24,210	0/0:7,0:7:0.997574,0.002426,0:0,21,196	0/0:7,0:7:0.997574,0.002426,0:0,21,202	0/0:6,0:6:0.995159,0.004841,0:0,18,184	0/1:0,3:3:0,0.616255,0.383745:113,9,0	0/0:1,0:1:0.865297,0.134701,2e-06:0,3,41	0/0:6,0:6:0.995159,0.004841,0:0,18,169	0/0:25,0:25:1,0,0:0,75,377	0/1:8,1:9:0.171455,0.828545,0:12,0,170	0/0:90,0:90:1,0,0:0,271,420	0/0:1,0:1:0.865297,0.134701,2e-06:0,3,41
chr9	18040650	chr9_18040650_G_A	G	A	.	PASS	AF=0.461538;DP=224;NS=13;AN=26;MAF=0.461538;AC=12;AC_Het=8;AC_Hom=4;AC_Hemi=0;HWE=0.601992	GT:AD:DP:GP:PL	0/0:11,1:12:0.985351,0.014649,0:0,20,173	0/1:2,3:5:0,0.999999,1e-06:82,0,59	0/0:13,0:13:0.999802,0.000198,0:0,39,287	0/0:6,0:6:0.975258,0.024742,0:0,18,189	0/1:3,7:10:0,1,0:195,0,67	0/1:3,2:5:0,1,0:65,0,76	1/1:0,2:2:0,0.38113,0.61887:73,6,0	1/1:0,8:8:0,0.00953,0.99047:233,24,0	0/1:7,7:14:0,1,0:183,0,176	0/1:8,13:21:0,1,0:268,0,142	0/1:9,9:18:0,1,0:205,0,199	0/1:53,53:106:0,1,0:354,0,342	0/1:1,3:4:0,0.998706,0.001294:93,0,25
chr9	18041003	chr9_18041003_C_T	C	T	.	PASS	AF=0.318182;DP=127;NS=11;AN=22;MAF=0.318182;AC=7;AC_Het=7;AC_Hom=0;AC_Hemi=0;HWE=0.479876	GT:AD:DP:GP:PL	0/1:2,1:3:0.001667,0.998333,0:28,0,59	0/0:3,0:3:0.893279,0.106721,0:0,9,98	0/1:7,2:9:3.4e-05,0.999966,0:45,0,197	0/1:7,2:9:2.7e-05,0.999973,0:46,0,185	0/0:4,0:4:0.943632,0.056368,0:0,12,120	./.:0,0:0:0.457838,0.437599,0.104564:0,0,0	0/1:1,2:3:1e-06,0.999847,0.000152:62,0,32	./.:0,0:0:0.457838,0.437599,0.104564:0,0,0	0/1:5,1:6:0.050408,0.949592,0:13,0,143	0/0:18,0:18:0.999996,4e-06,0:0,54,303	0/0:8,0:8:0.996281,0.003719,0:0,24,229	0/1:33,27:60:0,1,0:304,0,320	0/1:2,1:3:0.000836,0.999164,0:31,0,71
chr9	18041006	chr9_18041006_G_A	G	A	.	PASS	AF=0.318182;DP=123;NS=11;AN=22;MAF=0.318182;AC=7;AC_Het=7;AC_Hom=0;AC_Hemi=0;HWE=0.479876	GT:AD:DP:GP:PL	0/1:2,1:3:0.001657,0.998342,1e-06:28,0,56	0/0:3,0:3:0.892716,0.107284,0:0,9,94	0/0:9,0:9:0.998126,0.001874,0:0,27,248	0/1:7,1:8:0.025928,0.974072,0:16,0,181	0/0:4,0:4:0.943318,0.056682,0:0,12,118	./.:0,0:0:0.456092,0.438508,0.1054:0,0,0	0/1:1,2:3:0,0.999847,0.000153:64,0,32	./.:0,0:0:0.456092,0.438508,0.1054:0,0,0	0/1:4,1:5:0.002636,0.997364,0:26,0,126	0/1:13,5:18:0,1,0:115,0,223	0/0:7,0:7:0.992545,0.007455,0:0,21,210	0/1:34,26:60:0,1,0:314,0,330	0/1:2,1:3:0.000831,0.999169,0:31,0,71
chr9	18047536	chr9_18047536_G_A	G	A	.	PASS	AF=0.115385;DP=240;NS=13;AN=26;MAF=0.115385;AC=3;AC_Het=3;AC_Hom=0;AC_Hemi=0;HWE=1	GT:AD:DP:GP:PL	0/0:20,1:21:0.999994,6e-06,0:0,47,277	0/0:5,0:5:0.991409,0.008591,0:0,15,129	0/0:20,0:20:1,0,0:0,60,346	0/1:3,3:6:0,1,0:70,0,78	0/0:8,0:8:0.998918,0.001082,0:0,24,234	0/1:4,1:5:0.04389,0.95611,0:19,0,124	0/0:1,0:1:0.87823,0.121767,3e-06:0,3,37	0/0:3,0:3:0.966499,0.033501,0:0,9,102	0/1:21,3:24:0.077283,0.922717,0:16,0,293	0/0:56,4:60:1,0,0:0,73,375	0/0:20,1:21:0.999581,0.000419,0:0,28,322	0/0:61,3:64:1,0,0:0,127,392	0/0:1,0:1:0.878226,0.121766,8e-06:0,3,33
chr9	18048028	chr9_18048028_C_T	C	T	.	PASS	AF=0.115385;DP=210;NS=13;AN=26;MAF=0.115385;AC=3;AC_Het=3;AC_Hom=0;AC_Hemi=0;HWE=1	GT:AD:DP:GP:PL	0/1:2,8:10:0,0.999982,1.8e-05:183,0,36	0/1:1,1:2:0.001146,0.998832,2.2e-05:35,0,35	0/0:16,0:16:0.999996,4e-06,0:0,48,288	0/0:14,0:14:0.999983,1.7e-05,0:0,42,274	0/0:16,0:16:0.999996,4e-06,0:0,48,282	0/1:0,1:1:0.002003,0.876664,0.121333:35,3,0	0/0:4,0:4:0.982995,0.017005,0:0,12,120	0/0:5,0:5:0.991424,0.008576,0:0,15,151	0/0:19,1:20:0.999865,0.000135,0:0,33,305	0/0:48,0:48:1,0,0:0,144,405	0/0:22,0:22:1,0,0:0,66,335	0/0:46,0:46:1,0,0:0,138,383	0/0:4,0:4:0.982995,0.017005,0:0,12,138
chr9	18048043	chr9_18048043_G_T	G	T	.	PASS	AF=0.423077;DP=190;NS=13;AN=26;MAF=0.423077;AC=11;AC_Het=9;AC_Hom=2;AC_Hemi=0;HWE=0.275057	GT:AD:DP:GP:PL	1/1:0,18:18:0,1e-05,0.99999:343,54,0	0/0:1,0:1:0.574025,0.425875,0.0001:0,3,35	0/1:3,1:4:0.002681,0.997319,0:24,0,88	0/1:11,1:12:0.46566,0.53434,0:0,1,234	0/1:10,4:14:0,1,0:84,0,196	0/0:2,0:2:0.72942,0.27058,0:0,6,72	0/1:3,1:4:0.143014,0.856986,0:6,0,74	0/1:3,1:4:0.003397,0.996603,0:23,0,82	0/1:16,3:19:0.047977,0.952023,0:11,0,210	0/1:32,12:44:0,1,0:73,0,337	0/0:18,3:21:0.957965,0.042035,0:0,15,288	0/1:35,8:43:0.000322,0.999678,0:33,0,246	0/1:2,1:3:0.001702,0.998298,1e-06:26,0,56
chr9	18059474	chr9_18059474_G_A	G	A	.	PASS	AF=0.363636;DP=270;NS=11;AN=22;MAF=0.363636;AC=8;AC_Het=6;AC_Hom=2;AC_Hemi=0;HWE=1	GT:AD:DP:GP:PL	./.:0,0:0:0.366874,0.477654,0.155471:0,0,0	0/0:5,0:5:0.960906,0.039094,0:0,15,157	1/1:0,12:12:0,0.000749,0.999251:164,36,0	0/0:11,0:11:0.999365,0.000635,0:0,33,254	0/0:10,0:10:0.99873,0.00127,0:0,30,253	0/1:0,1:1:0.003691,0.603464,0.392845:24,3,0	0/0:2,0:2:0.754442,0.245558,0:0,6,65	./.:0,0:0:0.366874,0.477654,0.155471:0,0,0	0/1:23,10:33:0,1,0:131,0,333	0/1:34,22:56:0,1,0:220,0,355	0/1:12,11:23:0,1,0:173,0,247	0/1:70,41:111:0,1,0:291,0,363	0/1:4,2:6:0.000388,0.999612,0:33,0,100
chr9	18060121	chr9_18060121_T_G	T	G	.	PASS	AF=0.461538;DP=222;NS=13;AN=26;MAF=0.461538;AC=12;AC_Het=8;AC_Hom=4;AC_Hemi=0;HWE=0.601992	GT:AD:DP:GP:PL	0/1:0,1:1:5.7e-05,0.521391,0.478552:40,3,0	1/1:0,8:8:0,0.008439,0.991561:231,24,0	1/1:0,6:6:0,0.032925,0.967075:172,18,0	0/0:12,0:12:0.999552,0.000448,0:0,36,287	0/0:10,0:10:0.998211,0.001789,0:0,30,274	0/1:6,7:13:0,1,0:160,0,145	0/1:5,1:6:0.003474,0.996526,0:22,0,121	0/0:8,0:8:0.992881,0.007119,0:0,24,228	0/1:9,4:13:0,1,0:90,0,210	0/1:21,7:28:0,1,0:142,0,320	0/1:12,4:16:0,1,0:70,0,260	0/1:50,44:94:0,1,0:346,0,359	0/1:4,3:7:0,1,0:76,0,115
chr9	18060453	chr9_18060453_C_T	C	T	.	PASS	AF=0.181818;DP=147;NS=11;AN=22;MAF=0.181818;AC=4;AC_Het=4;AC_Hom=0;AC_Hemi=0;HWE=1	GT:AD:DP:GP:PL	./.:0,0:0:0.644002,0.316991,0.039007:0,0,0	0/0:3,0:3:0.94204,0.05796,0:0,9,108	0/0:4,0:4:0.970155,0.029845,0:0,12,124	0/0:3,0:3:0.94204,0.05796,0:0,9,99	0/0:8,0:8:0.998081,0.001919,0:0,24,224	0/0:4,0:4:0.970155,0.029845,0:0,12,133	./.:0,0:0:0.644002,0.316991,0.039007:0,0,0	0/0:2,0:2:0.89043,0.10957,0:0,6,69	0/1:9,5:14:0,1,0:110,0,187	0/1:37,10:47:0,1,0:146,0,353	0/1:14,4:18:0,1,0:77,0,294	0/1:28,13:41:0,1,0:147,0,322	0/0:3,0:3:0.94204,0.05796,0:0,9,109
chr9	18061405	chr9_18061405_A_C	A	C	.	PASS	AF=0.423077;DP=218;NS=13;AN=26;MAF=0.423077;AC=11;AC_Het=7;AC_Hom=4;AC_Hemi=0;HWE=1	GT:AD:DP:GP:PL	0/0:1,0:1:0.509406,0.476499,0.014095:0,3,15	0/1:7,1:8:0.02656,0.97344,0:13,0,161	0/1:1,9:10:0,0.912843,0.087157:220,0,7	1/1:0,16:16:0,3.3e-05,0.999967:332,48,0	0/1:5,5:10:0,1,0:135,0,119	0/0:3,0:3:0.810474,0.189526,0:0,9,94	0/0:1,0:1:0.516666,0.483289,4.5e-05:0,3,40	0/0:2,0:2:0.68134,0.31866,0:0,6,69	0/1:16,4:20:0,1,0:65,0,247	0/1:45,9:54:1.5e-05,0.999985,0:45,0,293	0/1:12,3:15:0,1,0:62,0,237	1/1:0,72:72:0,0,1:436,217,0	0/1:1,5:6:0,0.99063,0.00937:140,0,17
chr9	18070866	chr9_18070866_G_A	G	A	.	PASS	AF=0.461538;DP=245;NS=13;AN=26;MAF=0.461538;AC=12;AC_Het=8;AC_Hom=4;AC_Hemi=0;HWE=0.601992	GT:AD:DP:GP:PL	0/0:19,0:19:0.999997,3e-06,0:0,57,357	1/1:0,2:2:0,0.359202,0.640798:63,6,0	1/1:0,6:6:0,0.033848,0.966152:183,18,0	0/1:6,2:8:3e-06,0.999997,0:52,0,148	0/1:5,2:7:6e-06,0.999994,0:50,0,153	0/1:2,1:3:0.000356,0.999644,0:32,0,65	0/1:3,1:4:0.002827,0.997173,0:23,0,85	0/0:1,0:1:0.52852,0.471414,6.7e-05:0,3,38	0/1:10,8:18:0,1,0:152,0,201	0/1:34,6:40:0,1,0:79,0,346	0/1:7,6:13:0,1,0:150,0,180	0/1:57,64:121:0,1,0:368,0,347	0/0:3,0:3:0.817672,0.182328,0:0,9,101
chr9	18070877	chr9_18070877_G_A	G	A	.	PASS	AF=0.423077;DP=266;NS=13;AN=26;MAF=0.423077;AC=11;AC_Het=3;AC_Hom=8;AC_Hemi=0;HWE=0.0855297	GT:AD:DP:GP:PL	0/0:21,0:21:0.999999,1e-06,0:0,63,358	1/1:0,2:2:0,0.434771,0.565229:71,6,0	0/0:15,0:15:0.99996,4e-05,0:0,45,323	0/1:1,8:9:0,0.967888,0.032112:172,0,10	0/1:7,2:9:9e-06,0.999991,0:49,0,187	1/1:0,4:4:0,0.161282,0.838718:140,12,0	1/1:0,4:4:0,0.161282,0.838718:140,12,0	0/0:2,0:2:0.754715,0.245285,0:0,6,70	0/0:20,0:20:0.999999,1e-06,0:0,60,355	0/0:42,0:42:1,0,0:0,126,420	0/0:12,0:12:0.999683,0.000317,0:0,36,274	0/1:67,56:123:0,1,0:358,0,368	1/1:0,3:3:0,0.277767,0.722233:110,9,0
chr9	18071476	chr9_18071476_G_A	G	A	.	PASS	AF=0.115385;DP=297;NS=13;AN=26;MAF=0.115385;AC=3;AC_Het=3;AC_Hom=0;AC_Hemi=0;HWE=1	GT:AD:DP:GP:PL	0/1:10,5:15:0,1,0:115,0,200	0/1:6,2:8:0.000118,0.999882,0:45,0,163	0/0:34,0:34:1,0,0:0,102,393	0/0:23,0:23:1,0,0:0,69,349	0/0:16,0:16:0.999996,4e-06,0:0,48,329	0/0:8,0:8:0.998965,0.001035,0:0,24,209	0/0:5,0:5:0.991779,0.008221,0:0,15,140	0/0:3,0:3:0.967909,0.032091,0:0,9,105	0/0:8,0:8:0.998965,0.001035,0:0,24,175	0/0:27,0:27:1,0,0:0,81,338	0/0:11,0:11:0.999871,0.000129,0:0,33,265	0/1:51,52:103:0,1,0:361,0,360	0/0:7,0:7:0.997932,0.002068,0:0,21,199
chr9	18079849	chr9_18079849_A_G	A	G	.	PASS	AF=0.346154;DP=221;NS=13;AN=26;MAF=0.346154;AC=9;AC_Het=7;AC_Hom=2;AC_Hemi=0;HWE=1	GT:AD:DP:GP:PL	0/1:2,10:12:0,0.999952,4.8e-05:187,0,38	0/0:7,0:7:0.990883,0.009117,0:0,21,178	1/1:0,18:18:0,1.3e-05,0.999987:319,54,0	0/1:10,4:14:0,1,0:96,0,215	0/1:11,5:16:0,1,0:100,0,235	0/0:3,0:3:0.871669,0.128331,0:0,9,96	0/0:3,0:3:0.871669,0.128331,0:0,9,101	0/0:1,0:1:0.629294,0.370597,0.000109:0,3,33	0/1:10,9:19:0,1,0:190,0,192	0/1:21,11:32:0,1,0:187,0,302	0/1:9,6:15:0,1,0:135,0,187	0/0:74,0:74:1,0,0:0,223,453	0/1:5,2:7:2e-06,0.999998,0:57,0,141
chr9	18080236	chr9_18080236_C_A	C	A	.	PASS	AF=0.192308;DP=255;NS=13;AN=26;MAF=0.192308;AC=5;AC_Het=5;AC_Hom=0;AC_Hemi=0;HWE=1	GT:AD:DP:GP:PL	0/0:29,0:29:1,0,0:0,87,379	0/0:5,0:5:0.984921,0.015079,0:0,15,141	0/1:17,5:22:0,1,0:68,0,229	0/0:10,0:10:0.999522,0.000478,0:0,30,200	0/0:6,0:6:0.992403,0.007597,0:0,18,160	0/1:4,1:5:0.031667,0.968333,0:18,0,117	0/0:3,0:3:0.942293,0.057707,0:0,9,103	0/0:2,0:2:0.890882,0.109118,0:0,6,60	0/1:22,3:25:0.063099,0.936901,0:15,0,263	0/0:47,5:52:0.98682,0.01318,0:0,16,285	0/1:21,5:26:0,1,0:66,0,245	0/1:55,9:64:7e-06,0.999993,0:55,0,256	0/0:6,0:6:0.992403,0.007597,0:0,18,153
chr9	18089459	chr9_18089459_T_A	T	A	.	PASS	AF=0.115385;DP=177;NS=13;AN=26;MAF=0.115385;AC=3;AC_Het=3;AC_Hom=0;AC_Hemi=0;HWE=1	GT:AD:DP:GP:PL	0/0:11,0:11:0.999865,0.000135,0:0,33,254	0/0:22,0:22:1,0,0:0,66,345	0/1:4,11:15:0,1,0:245,0,87	0/1:5,2:7:4.6e-05,0.999954,0:49,0,129	0/0:12,0:12:0.999932,6.8e-05,0:0,36,264	0/0:1,0:1:0.878259,0.12173,1.1e-05:0,3,32	0/0:3,0:3:0.96651,0.03349,0:0,9,88	0/0:5,0:5:0.991412,0.008588,0:0,15,144	0/0:9,0:9:0.999459,0.000541,0:0,27,184	0/0:9,0:9:0.999459,0.000541,0:0,27,210	0/0:13,0:13:0.999966,3.4e-05,0:0,39,282	0/0:63,0:63:1,0,0:0,190,392	0/1:4,2:6:5.1e-05,0.999949,0:48,0,100
chr9	18093263	chr9_18093263_C_G	C	G	.	PASS	AF=0.423077;DP=220;NS=13;AN=26;MAF=0.423077;AC=11;AC_Het=5;AC_Hom=6;AC_Hemi=0;HWE=0.573563	GT:AD:DP:GP:PL	1/1:0,14:14:0,0.000159,0.999841:315,42,0	0/0:11,0:11:0.999253,0.000747,0:0,33,292	0/1:9,4:13:0,1,0:95,0,192	1/1:0,19:19:0,5e-06,0.999995:334,57,0	0/1:10,11:21:0,1,0:246,0,227	0/1:4,2:6:2.6e-05,0.999974,0:44,0,121	0/1:1,3:4:0,0.999513,0.000487:84,0,29	0/0:2,0:2:0.72305,0.27695,0:0,6,73	0/0:14,0:14:0.999907,9.3e-05,0:0,42,319	0/0:33,0:33:1,0,0:0,99,406	0/0:24,0:24:1,0,0:0,72,388	1/1:0,51:51:0,0,1:406,154,0	0/1:6,2:8:4e-06,0.999996,0:52,0,159
chr9	18095182	chr9_18095182_T_G	T	G	.	PASS	AF=0.416667;DP=177;NS=12;AN=24;MAF=0.416667;AC=10;AC_Het=8;AC_Hom=2;AC_Hemi=0;HWE=0.547718	GT:AD:DP:GP:PL	./.:0,0:0:0.350403,0.483091,0.166506:0,0,0	0/0:5,0:5:0.958698,0.041302,0:0,15,151	0/1:10,8:18:0,1,0:163,0,191	0/1:2,6:8:0,0.999999,1e-06:156,0,57	0/1:3,1:4:0.002906,0.997094,0:24,0,98	0/1:5,1:6:0.014457,0.985543,0:17,0,118	0/1:1,2:3:1e-06,0.99978,0.000219:61,0,32	0/0:4,0:4:0.920671,0.079329,0:0,12,131	0/0:17,1:18:0.950001,0.049999,0:0,14,311	0/1:43,5:48:0.061436,0.938564,0:10,0,329	0/1:14,2:16:0.032653,0.967347,0:13,0,272	0/1:15,26:41:0,1,0:320,0,180	1/1:0,3:3:0,0.26614,0.73386:92,9,0
chr9	18098309	chr9_18098309_G_A	G	A	.	PASS	AF=0.333333;DP=211;NS=12;AN=24;MAF=0.333333;AC=8;AC_Het=2;AC_Hom=6;AC_Hemi=0;HWE=0.0437475	GT:AD:DP:GP:PL	0/0:9,0:9:0.998034,0.001966,0:0,27,219	0/0:6,0:6:0.984489,0.015511,0:0,18,166	0/0:18,0:18:0.999996,4e-06,0:0,54,333	1/1:1,35:36:0,0,1:378,73,0	1/1:0,9:9:0,0.007687,0.992313:230,27,0	0/0:4,0:4:0.940713,0.059287,0:0,12,128	1/1:0,7:7:0,0.030056,0.969944:187,21,0	./.:0,0:0:0.441964,0.445679,0.112357:0,0,0	0/0:13,0:13:0.999877,0.000123,0:0,39,267	0/0:28,0:28:1,0,0:0,84,387	0/0:11,0:11:0.999508,0.000492,0:0,33,265	0/1:25,39:64:0,1,0:336,0,280	0/1:1,5:6:0,0.994928,0.005072:136,0,17
chr9	18098851	chr9_18098851_C_T	C	T	.	PASS	AF=0.461538;DP=234;NS=13;AN=26;MAF=0.461538;AC=12;AC_Het=12;AC_Hom=0;AC_Hemi=0;HWE=0.00569121	GT:AD:DP:GP:PL	0/1:28,6:34:0.000843,0.999157,0:28,0,319	0/1:12,2:14:0.011761,0.988239,0:16,0,230	0/1:8,3:11:3e-05,0.99997,0:42,0,195	0/1:4,1:5:0.005268,0.994732,0:20,0,91	0/1:7,2:9:0.002262,0.997738,0:24,0,163	0/0:2,0:2:0.676874,0.323126,0:0,6,75	0/1:0,1:1:0.016661,0.503042,0.480297:15,3,0	0/1:3,1:4:0.002641,0.997359,0:23,0,80	0/1:13,4:17:8e-06,0.999992,0:48,0,236	0/1:35,14:49:1e-06,0.999999,0:56,0,286	0/1:12,2:14:0.058106,0.941894,0:9,0,205	0/1:44,26:70:0,1,0:109,0,244	0/1:2,1:3:0.006586,0.993414,0:19,0,65
chr9	18112006	chr9_18112006_C_A	C	A	.	PASS	AF=0.375;DP=100;NS=12;AN=24;MAF=0.375;AC=9;AC_Het=3;AC_Hom=6;AC_Hemi=0;HWE=0.205277	GT:AD:DP:GP:PL	1/1:0,13:13:0,0.000389,0.999611:308,39,0	0/0:11,0:11:0.999387,0.000613,0:0,33,269	0/0:16,0:16:0.999981,1.9e-05,0:0,48,306	0/1:0,1:1:0.000195,0.614182,0.385623:37,3,0	1/1:0,2:2:0,0.443313,0.556686:67,6,0	0/1:0,1:1:0.000195,0.614182,0.385623:37,3,0	0/0:1,0:1:0.614294,0.385687,1.9e-05:0,3,41	./.:0,0:0:0.377369,0.473869,0.148762:0,0,0	0/0:12,0:12:0.999694,0.000306,0:0,36,263	0/0:24,1:25:0.999702,0.000298,0:0,36,339	0/1:10,1:11:0.245347,0.754653,0:4,0,213	1/1:0,3:3:0,0.284778,0.715222:91,9,0	0/0:4,0:4:0.927231,0.072769,0:0,12,127
chr9	18113241	chr9_18113241_G_T	G	T	.	PASS	AF=0.375;DP=152;NS=12;AN=24;MAF=0.375;AC=9;AC_Het=7;AC_Hom=2;AC_Hemi=0;HWE=0.592947	GT:AD:DP:GP:PL	0/0:1,0:1:0.614581,0.385371,4.8e-05:0,3,37	0/0:2,0:2:0.761313,0.238687,0:0,6,79	0/0:22,0:22:1,0,0:0,66,377	0/0:4,0:4:0.927318,0.072682,0:0,12,145	0/1:1,3:4:0,0.998742,0.001258:96,0,24	0/1:4,1:5:0.005063,0.994937,0:22,0,120	./.:0,0:0:0.377744,0.47373,0.148526:0,0,0	1/1:0,2:2:0,0.443631,0.556369:65,6,0	0/1:4,4:8:0,1,0:99,0,118	0/1:19,13:32:0,1,0:213,0,309	0/1:17,6:23:0,1,0:116,0,307	0/1:21,21:42:0,1,0:288,0,248	0/1:3,4:7:0,1,0:114,0,76
chr9	18113485	chr9_18113485_C_T	C	T	.	PASS	AF=0.458333;DP=171;NS=12;AN=24;MAF=0.458333;AC=11;AC_Het=7;AC_Hom=4;AC_Hemi=0;HWE=1	GT:AD:DP:GP:PL	./.:0,0:0:0.276855,0.49863,0.224514:0,0,0	1/1:0,4:4:0,0.121885,0.878115:128,12,0	0/0:5,0:5:0.946718,0.053282,0:0,15,157	0/1:9,4:13:0,1,0:88,0,202	0/1:7,3:10:0,1,0:77,0,150	0/0:3,0:3:0.816243,0.183757,0:0,9,102	0/0:1,0:1:0.526102,0.473763,0.000135:0,3,35	1/1:0,3:3:0,0.217288,0.782712:102,9,0	0/1:3,13:16:0,0.999989,1.1e-05:258,0,46	0/1:11,23:34:0,1,0:310,0,160	0/1:3,11:14:0,0.999998,2e-06:238,0,53	0/1:24,40:64:0,1,0:350,0,276	0/1:2,2:4:0,0.999999,0:62,0,64
chr9	18114410	chr9_18114410_A_G	A	G	.	PASS	AF=0.461538;DP=243;NS=13;AN=26;MAF=0.461538;AC=12;AC_Het=4;AC_Hom=8;AC_Hemi=0;HWE=0.260843	GT:AD:DP:GP:PL	1/1:0,23:23:0,0,1:356,69,0	1/1:0,5:5:0,0.066286,0.933714:144,15,0	0/0:23,0:23:1,0,0:0,69,369	1/1:0,8:8:0,0.008796,0.991204:230,24,0	0/1:7,8:15:0,1,0:156,0,166	0/1:2,3:5:0,0.999999,1e-06:87,0,58	1/1:0,3:3:0,0.221166,0.778834:111,9,0	0/0:1,0:1:0.531543,0.467939,0.000519:0,3,29	0/0:15,0:15:0.999946,5.4e-05,0:0,45,315	0/0:41,0:41:1,0,0:0,123,405	0/0:20,0:20:0.999998,2e-06,0:0,60,347	0/1:35,42:77:0,1,0:342,0,299	0/1:2,5:7:0,0.999997,3e-06:151,0,52
chr9	18114415	chr9_18114415_C_T	C	T	.	PASS	AF=0.307692;DP=238;NS=13;AN=26;MAF=0.307692;AC=8;AC_Het=8;AC_Hom=0;AC_Hemi=0;HWE=0.244302	GT:AD:DP:GP:PL	0/1:13,10:23:0,1,0:210,0,244	0/0:5,0:5:0.970408,0.029592,0:0,15,147	0/0:22,0:22:1,0,0:0,66,381	0/0:8,0:8:0.996203,0.003797,0:0,24,226	0/1:9,6:15:0,1,0:154,0,188	0/0:4,0:4:0.942517,0.057483,0:0,12,132	0/0:3,0:3:0.891282,0.108718,0:0,9,115	0/1:0,1:1:0.001093,0.671338,0.327569:31,3,0	0/1:9,5:14:0,1,0:134,0,219	0/1:19,22:41:0,1,0:313,0,274	0/1:10,8:18:0,1,0:189,0,225	0/1:43,34:77:0,1,0:284,0,338	0/1:5,2:7:7e-06,0.999993,0:52,0,154
chr9	18116897	chr9_18116897_G_A	G	A	.	PASS	AF=0.375;DP=255;NS=12;AN=24;MAF=0.375;AC=9;AC_Het=5;AC_Hom=4;AC_Hemi=0;HWE=1	GT:AD:DP:GP:PL	0/0:25,0:25:1,0,0:0,75,385	1/1:0,22:22:0,1e-06,0.999999:383,66,0	0/0:25,0:25:1,0,0:0,75,388	0/1:22,26:48:0,1,0:349,0,296	0/1:5,4:9:0,1,0:84,0,146	0/1:5,4:9:0,1,0:100,0,133	0/1:4,7:11:0,1,0:166,0,99	./.:0,0:0:0.420365,0.455981,0.123654:0,0,0	0/1:10,1:11:0.37349,0.62651,0:2,0,233	0/0:20,0:20:0.999999,1e-06,0:0,60,352	0/0:12,0:12:0.999735,0.000265,0:0,36,304	0/0:58,1:59:1,0,0:0,144,398	1/1:0,4:4:0,0.187299,0.812701:140,12,0
chr9	18118722	chr9_18118722_C_A	C	A	.	PASS	AF=0.423077;DP=270;NS=13;AN=26;MAF=0.423077;AC=11;AC_Het=11;AC_Hom=0;AC_Hemi=0;HWE=0.023341	GT:AD:DP:GP:PL	0/0:25,0:25:1,0,0:0,75,378	0/1:6,7:13:0,1,0:175,0,130	0/0:22,0:22:1,0,0:0,66,374	0/1:10,16:26:0,1,0:274,0,204	0/1:4,4:8:0,1,0:110,0,96	0/1:4,5:9:0,1,0:137,0,97	0/1:3,3:6:0,1,0:78,0,69	0/1:2,1:3:0.001087,0.998913,0:28,0,66	0/1:11,6:17:0,1,0:131,0,239	0/1:25,9:34:0,1,0:143,0,322	0/1:12,6:18:0,1,0:138,0,247	0/1:17,61:78:0,1,0:339,0,170	0/1:4,4:8:0,1,0:112,0,106
chr9	18123801	chr9_18123801_T_A	T	A	.	PASS	AF=0.192308;DP=271;NS=13;AN=26;MAF=0.192308;AC=5;AC_Het=3;AC_Hom=2;AC_Hemi=0;HWE=0.373913	GT:AD:DP:GP:PL	0/0:27,0:27:1,0,0:0,81,382	0/1:4,2:6:9e-06,0.999991,0:53,0,125	1/1:0,19:19:0,1.4e-05,0.999986:341,57,0	0/1:8,3:11:0,1,0:72,0,212	0/1:2,3:5:0,1,0:83,0,60	0/0:1,0:1:0.782007,0.217988,5e-06:0,3,41	0/0:1,0:1:0.782005,0.217987,8e-06:0,3,39	0/0:3,0:3:0.934853,0.065147,0:0,9,109	0/0:22,1:23:0.999789,0.000211,0:0,34,350	0/0:62,0:62:1,0,0:0,187,431	0/0:35,0:35:1,0,0:0,105,420	0/0:65,9:74:0.867238,0.132762,0:0,6,305	0/0:4,0:4:0.96633,0.03367,0:0,12,136
chr9	18126585	chr9_18126585_T_C	T	C	.	PASS	AF=0.375;DP=143;NS=12;AN=24;MAF=0.375;AC=9;AC_Het=5;AC_Hom=4;AC_Hemi=0;HWE=1	GT:AD:DP:GP:PL	1/1:0,25:25:0,0,1:377,75,0	0/1:0,1:1:0.000259,0.583898,0.415843:35,3,0	0/0:25,0:25:1,0,0:0,75,387	0/1:5,2:7:3e-06,0.999997,0:53,0,133	0/1:2,2:4:2e-06,0.999932,6.6e-05:56,0,37	0/1:0,1:1:8.2e-05,0.584001,0.415917:40,3,0	0/0:3,0:3:0.848868,0.151132,0:0,9,110	./.:0,0:0:0.341116,0.485871,0.173013:0,0,0	0/0:13,0:13:0.999826,0.000174,0:0,39,269	0/0:26,0:26:1,0,0:0,78,353	0/0:15,0:15:0.999957,4.3e-05,0:0,45,314	1/1:0,16:16:0,4.3e-05,0.999957:252,48,0	0/1:5,2:7:3e-06,0.999997,0:54,0,147
chr9	18129785	chr9_18129785_T_C	T	C	.	PASS	AF=0.307692;DP=220;NS=13;AN=26;MAF=0.307692;AC=8;AC_Het=6;AC_Hom=2;AC_Hemi=0;HWE=1	GT:AD:DP:GP:PL	0/0:19,0:19:0.999998,2e-06,0:0,57,322	0/1:7,3:10:0,1,0:82,0,160	0/0:17,0:17:0.999993,7e-06,0:0,51,329	0/0:18,0:18:0.999997,3e-06,0:0,54,349	0/1:13,2:15:0.006377,0.993623,0:22,0,268	0/0:8,0:8:0.99657,0.00343,0:0,24,229	0/0:4,0:4:0.947803,0.052197,0:0,12,113	0/0:5,0:5:0.973202,0.026798,0:0,15,153	0/1:9,4:13:5e-06,0.999995,0:53,0,215	0/1:22,6:28:1e-06,0.999999,0:60,0,322	0/1:6,6:12:0,1,0:119,0,130	0/1:16,49:65:0,1,0:332,0,155	1/1:0,5:5:0,0.124228,0.875772:151,15,0
chr9	18129856	chr9_18129856_T_A	T	A	.	PASS	AF=0.25;DP=120;NS=12;AN=24;MAF=0.25;AC=6;AC_Het=4;AC_Hom=2;AC_Hemi=0;HWE=1	GT:AD:DP:GP:PL	0/0:14,0:14:0.999956,4.4e-05,0:0,42,242	0/1:1,1:2:0.000554,0.999218,0.000228:34,0,29	0/1:9,6:15:0,1,0:131,0,220	0/0:7,0:7:0.9944,0.0056,0:0,21,175	0/0:4,0:4:0.956891,0.043109,0:0,12,115	0/0:4,0:4:0.956891,0.043109,0:0,12,135	0/0:1,0:1:0.735046,0.264923,3e-05:0,3,35	0/0:5,0:5:0.977971,0.022029,0:0,15,160	0/1:11,4:15:5e-06,0.999995,0:54,0,222	0/0:30,2:32:0.999992,8e-06,0:0,50,360	0/1:5,2:7:0.019814,0.980186,0:18,0,151	1/1:0,14:14:0,0.000339,0.999661:299,42,0	./.:0,0:0:0.540323,0.389487,0.07019:0,0,0
chr9	18130190	chr9_18130190_C_T	C	T	.	PASS	AF=0.375;DP=230;NS=12;AN=24;MAF=0.375;AC=9;AC_Het=5;AC_Hom=4;AC_Hemi=0;HWE=1	GT:AD:DP:GP:PL	1/1:0,30:30:0,0,1:392,90,0	1/1:0,5:5:0,0.088568,0.911432:171,15,0	0/0:20,0:20:0.999999,1e-06,0:0,60,372	0/0:7,0:7:0.990051,0.009949,0:0,21,176	0/1:5,1:6:0.009825,0.990175,0:19,0,128	0/0:3,0:3:0.861489,0.138511,0:0,9,109	./.:0,0:0:0.370381,0.476417,0.153202:0,0,0	0/0:1,0:1:0.60858,0.3914,2e-05:0,3,41	0/1:12,2:14:0.00092,0.99908,0:29,0,247	0/1:26,10:36:0,1,0:138,0,316	0/1:13,4:17:0,1,0:77,0,261	0/0:88,0:88:1,0,0:0,265,460	0/1:2,1:3:0.046722,0.953278,0:12,0,65
chr9	18149554	chr9_18149554_C_T	C	T	.	PASS	AF=0.5;DP=235;NS=11;AN=22;MAF=0.5;AC=11;AC_Het=1;AC_Hom=10;AC_Hemi=0;HWE=0.0107622	GT:AD:DP:GP:PL	0/0:39,0:39:1,0,0:0,117,397	0/1:1,1:2:0.000193,0.999286,0.000521:35,0,29	0/0:23,0:23:1,0,0:0,69,380	1/1:0,2:2:0,0.377454,0.622546:78,6,0	./.:0,0:0:0.300359,0.495382,0.204259:0,0,0	1/1:0,2:2:0,0.377454,0.622546:80,6,0	1/1:0,4:4:0,0.131623,0.868377:122,12,0	./.:0,0:0:0.300359,0.495382,0.204259:0,0,0	0/0:5,0:5:0.950988,0.049012,0:0,15,137	0/0:24,0:24:1,0,0:0,72,387	0/0:7,0:7:0.98728,0.01272,0:0,21,214	1/1:0,124:124:0,0,1:480,373,0	1/1:0,3:3:0,0.232629,0.767371:108,9,0
chr9	18161677	chr9_18161677_T_C	T	C	.	PASS	AF=0.409091;DP=142;NS=11;AN=22;MAF=0.409091;AC=9;AC_Het=1;AC_Hom=8;AC_Hemi=0;HWE=0.00928793	GT:AD:DP:GP:PL	1/1:0,8:8:0,0.011126,0.988874:184,24,0	1/1:0,5:5:0,0.082576,0.917424:135,15,0	0/0:18,0:18:0.999995,5e-06,0:0,54,361	0/1:17,5:22:0,1,0:73,0,285	0/0:9,0:9:0.997295,0.002705,0:0,27,252	0/0:2,0:2:0.742297,0.257702,0:0,6,73	./.:0,0:0:0.348332,0.483729,0.167939:0,0,0	./.:0,0:0:0.348332,0.483729,0.167939:0,0,0	0/0:10,0:10:0.998646,0.001354,0:0,30,248	0/0:31,0:31:1,0,0:0,93,412	0/0:13,0:13:0.999831,0.000169,0:0,39,305	1/1:0,20:20:0,3e-06,0.999997:192,60,0	1/1:0,4:4:0,0.152555,0.847445:115,12,0
chr9	18182590	chr9_18182590_A_G	A	G	.	PASS	AF=0.181818;DP=120;NS=11;AN=22;MAF=0.181818;AC=4;AC_Het=0;AC_Hom=4;AC_Hemi=0;HWE=0.0075188	GT:AD:DP:GP:PL	1/1:0,28:28:0,0,1:381,84,0	0/0:1,0:1:0.796883,0.203111,7e-06:0,3,39	1/1:0,5:5:0,0.196915,0.803085:143,15,0	0/0:11,0:11:0.999751,0.000249,0:0,33,275	0/0:4,0:4:0.969124,0.030876,0:0,12,121	./.:0,0:0:0.635028,0.323717,0.041255:0,0,0	0/0:1,0:1:0.796883,0.203111,7e-06:0,3,39	./.:0,0:0:0.635028,0.323717,0.041255:0,0,0	0/0:8,0:8:0.998013,0.001987,0:0,24,213	0/0:39,0:39:1,0,0:0,117,415	0/0:19,0:19:0.999999,1e-06,0:0,57,332	0/0:2,0:2:0.886965,0.113035,0:0,6,68	0/0:2,0:2:0.886965,0.113035,0:0,6,63
chr9	18184016	chr9_18184016_T_C	T	C	.	PASS	AF=0.166667;DP=157;NS=12;AN=24;MAF=0.166667;AC=4;AC_Het=4;AC_Hom=0;AC_Hemi=0;HWE=1	GT:AD:DP:GP:PL	0/0:20,0:20:1,0,0:0,60,332	0/0:3,0:3:0.951479,0.048521,0:0,9,108	0/1:18,3:21:0.004166,0.995834,0:28,0,305	0/1:8,3:11:0.000135,0.999865,0:43,0,174	0/1:2,1:3:0.037581,0.962419,0:18,0,69	0/0:2,0:2:0.907448,0.092552,0:0,6,62	0/0:1,0:1:0.830574,0.169424,3e-06:0,3,41	./.:0,0:0:0.689854,0.281441,0.028705:0,0,0	0/0:12,1:13:0.975364,0.024636,0:0,12,254	0/0:31,3:34:0.966715,0.033285,0:0,11,315	0/1:15,2:17:0.308836,0.691164,0:7,0,247	0/0:29,0:29:1,0,0:0,87,355	0/0:3,0:3:0.951479,0.048521,0:0,9,85
chr9	18185236	chr9_18185236_A_G	A	G	.	PASS	AF=0.458333;DP=156;NS=12;AN=24;MAF=0.458333;AC=11;AC_Het=3;AC_Hom=8;AC_Hemi=0;HWE=0.103129	GT:AD:DP:GP:PL	0/0:22,0:22:1,0,0:0,66,358	1/1:0,9:9:0,0.004612,0.995388:216,27,0	0/0:15,0:15:0.999949,5.1e-05,0:0,45,323	1/1:0,6:6:0,0.035744,0.964256:157,18,0	1/1:0,3:3:0,0.228729,0.771271:76,9,0	0/1:1,3:4:0,0.986762,0.013238:91,0,15	0/1:0,1:1:0.001283,0.541903,0.456814:27,3,0	./.:0,0:0:0.294416,0.49637,0.209213:0,0,0	0/0:16,0:16:0.999974,2.6e-05,0:0,48,312	0/0:30,0:30:1,0,0:0,90,377	0/0:8,0:8:0.993458,0.006542,0:0,24,230	0/1:15,24:39:0,1,0:270,0,98	1/1:0,3:3:0,0.228729,0.771271:89,9,0
chr9	18185984	chr9_18185984_A_G	A	G	.	PASS	AF=0.458333;DP=238;NS=12;AN=24;MAF=0.458333;AC=11;AC_Het=3;AC_Hom=8;AC_Hemi=0;HWE=0.103129	GT:AD:DP:GP:PL	1/1:1,32:33:0,3e-06,0.999997:373,59,0	0/1:5,3:8:0,1,0:86,0,137	0/0:31,0:31:1,0,0:0,93,417	0/1:9,9:18:0,1,0:195,0,205	1/1:0,5:5:0,0.063069,0.936931:124,15,0	1/1:0,2:2:0,0.350029,0.649971:77,6,0	0/1:0,1:1:4.4e-05,0.51853,0.481426:41,3,0	0/0:1,0:1:0.518095,0.481014,0.000891:0,3,27	0/0:20,0:20:0.999998,2e-06,0:0,60,361	0/0:28,0:28:1,0,0:0,84,383	0/0:9,0:9:0.996387,0.003613,0:0,27,249	1/1:3,79:82:0,0,1:398,171,0	./.:0,0:0:0.268899,0.499311,0.231789:0,0,0
chr9	18194984	chr9_18194984_T_C	T	C	.	PASS	AF=0.318182;DP=193;NS=11;AN=22;MAF=0.318182;AC=7;AC_Het=1;AC_Hom=6;AC_Hemi=0;HWE=0.0154799	GT:AD:DP:GP:PL	1/1:0,18:18:0,1.4e-05,0.999986:287,54,0	1/1:0,6:6:0,0.055873,0.944127:160,18,0	0/1:9,11:20:0,1,0:222,0,184	1/1:0,5:5:0,0.105833,0.894167:134,15,0	./.:0,0:0:0.428288,0.452298,0.119414:0,0,0	0/0:2,0:2:0.791133,0.208867,0:0,6,78	0/0:1,0:1:0.65442,0.345551,2.9e-05:0,3,38	./.:0,0:0:0.428288,0.452298,0.119414:0,0,0	0/0:12,0:12:0.999742,0.000258,0:0,36,279	0/0:22,0:22:1,0,0:0,66,350	0/0:11,0:11:0.999485,0.000515,0:0,33,268	0/0:94,0:94:1,0,0:0,283,450	0/0:2,0:2:0.791133,0.208867,0:0,6,75
chr9	18199562	chr9_18199562_C_A	C	A	.	PASS	AF=0.423077;DP=247;NS=13;AN=26;MAF=0.423077;AC=11;AC_Het=3;AC_Hom=8;AC_Hemi=0;HWE=0.0855297	GT:AD:DP:GP:PL	0/0:17,1:18:0.997429,0.002571,0:0,27,273	0/1:6,4:10:0,1,0:111,0,152	0/0:14,0:14:0.999915,8.5e-05,0:0,42,333	0/0:15,0:15:0.999957,4.3e-05,0:0,45,287	0/1:4,7:11:0,1,0:189,0,112	0/1:5,5:10:0,1,0:126,0,119	1/1:0,3:3:0,0.263423,0.736577:87,9,0	1/1:0,6:6:0,0.04279,0.95721:181,18,0	0/0:9,0:9:0.997277,0.002723,0:0,27,252	0/0:29,0:29:1,0,0:0,87,405	0/0:11,0:11:0.999318,0.000682,0:0,33,286	1/1:0,100:100:0,0,1:447,301,0	1/1:0,10:10:0,0.002786,0.997214:267,30,0
chr9	18205362	chr9_18205362_C_T	C	T	.	PASS	AF=0.454545;DP=88;NS=11;AN=22;MAF=0.454545;AC=10;AC_Het=2;AC_Hom=8;AC_Hemi=0;HWE=0.0610009	GT:AD:DP:GP:PL	0/0:3,0:3:0.813842,0.186158,0:0,9,95	0/0:3,0:3:0.813842,0.186158,0:0,9,105	0/1:13,3:16:3.6e-05,0.999964,0:42,0,265	1/1:0,7:7:0,0.016789,0.983211:158,21,0	./.:0,0:0:0.272691,0.499014,0.228295:0,0,0	./.:0,0:0:0.272691,0.499014,0.228295:0,0,0	1/1:0,4:4:0,0.120191,0.879809:107,12,0	0/1:0,1:1:9e-05,0.522149,0.477761:38,3,0	0/0:10,0:10:0.998216,0.001784,0:0,30,257	0/0:15,0:15:0.999944,5.6e-05,0:0,45,324	0/0:7,0:7:0.985906,0.014094,0:0,21,198	1/1:1,18:19:0,0.002661,0.997339:173,29,0	1/1:0,3:3:0,0.214591,0.785409:78,9,0
chr9	18230521	chr9_18230521_G_A	G	A	.	PASS	AF=0.115385;DP=223;NS=13;AN=26;MAF=0.115385;AC=3;AC_Het=3;AC_Hom=0;AC_Hemi=0;HWE=1	GT:AD:DP:GP:PL	0/0:5,0:5:0.991317,0.008683,0:0,15,88	0/0:6,0:6:0.995639,0.004361,0:0,18,166	0/0:21,0:21:1,0,0:0,63,318	0/0:12,0:12:0.999932,6.8e-05,0:0,36,260	0/0:3,0:3:0.966148,0.033852,0:0,9,68	0/0:12,0:12:0.999932,6.8e-05,0:0,36,237	0/0:7,0:7:0.997815,0.002185,0:0,21,189	0/0:1,0:1:0.877072,0.122926,2e-06:0,3,39	0/0:8,1:9:0.877409,0.122591,0:0,3,160	0/1:28,6:34:4.6e-05,0.999954,0:49,0,320	0/1:15,2:17:0.014916,0.985084,0:24,0,231	0/0:81,7:88:1,0,0:0,100,153	0/1:7,1:8:0.083661,0.916339,0:16,0,159
chr9	18230585	chr9_18230585_C_T	C	T	.	PASS	AF=0.136364;DP=157;NS=11;AN=22;MAF=0.136364;AC=3;AC_Het=3;AC_Hom=0;AC_Hemi=0;HWE=1	GT:AD:DP:GP:PL	0/0:2,0:2:0.923942,0.076057,1e-06:0,6,45	0/0:4,0:4:0.979836,0.020164,0:0,12,121	0/0:7,0:7:0.997434,0.002566,0:0,21,145	0/1:4,1:5:0.046401,0.953599,0:18,0,84	0/1:1,4:5:1e-05,0.983843,0.016147:55,0,7	./.:0,0:0:0.737256,0.24276,0.019984:0,0,0	0/0:2,0:2:0.923943,0.076057,0:0,6,48	./.:0,0:0:0.737256,0.24276,0.019984:0,0,0	0/0:8,0:8:0.998716,0.001284,0:0,24,189	0/0:23,0:23:1,0,0:0,69,325	0/0:8,0:8:0.998716,0.001284,0:0,24,188	0/0:82,0:82:1,0,0:0,247,402	0/1:3,1:4:0.037121,0.962879,0:19,0,70
chr9	18232909	chr9_18232909_G_C	G	C	.	PASS	AF=0.461538;DP=168;NS=13;AN=26;MAF=0.461538;AC=12;AC_Het=6;AC_Hom=6;AC_Hemi=0;HWE=1	GT:AD:DP:GP:PL	1/1:0,4:4:0,0.117152,0.882848:109,12,0	1/1:0,2:2:3e-06,0.346745,0.653252:54,6,0	0/1:0,1:1:0.004324,0.512715,0.482961:21,3,0	0/1:7,2:9:3e-06,0.999997,0:52,0,184	0/1:7,3:10:0,1,0:62,0,177	0/0:5,0:5:0.944403,0.055597,0:0,15,146	0/1:2,1:3:0.002123,0.997877,0:24,0,65	0/1:0,1:1:0.000688,0.514587,0.484725:29,3,0	0/0:5,0:5:0.944403,0.055597,0:0,15,159	0/0:23,0:23:1,0,0:0,69,362	0/0:9,0:9:0.996334,0.003666,0:0,27,233	1/1:0,92:92:0,0,1:421,277,0	0/1:2,2:4:3.4e-05,0.999966,0:42,0,64
chr9	18237549	chr9_18237549_T_A	T	A	.	PASS	AF=0.115385;DP=208;NS=13;AN=26;MAF=0.115385;AC=3;AC_Het=1;AC_Hom=2;AC_Hemi=0;HWE=0.12	GT:AD:DP:GP:PL	0/0:9,0:9:0.99946,0.00054,0:0,27,159	1/1:0,9:9:0,0.027467,0.972533:197,27,0	0/0:1,0:1:0.878387,0.12148,0.000133:0,3,21	0/0:4,0:4:0.983007,0.016993,0:0,12,113	0/0:8,0:8:0.998921,0.001079,0:0,24,175	0/0:4,0:4:0.983007,0.016993,0:0,12,110	0/0:2,0:2:0.935323,0.064677,0:0,6,58	0/0:5,0:5:0.991431,0.008569,0:0,15,153	0/0:13,0:13:0.999966,3.4e-05,0:0,39,301	0/0:48,0:48:1,0,0:0,144,419	0/0:22,0:22:1,0,0:0,66,377	0/0:76,0:76:1,0,0:0,229,385	0/1:6,1:7:0.044218,0.955782,0:19,0,143
chr9	18239416	chr9_18239416_A_G	A	G	.	PASS	AF=0.5;DP=228;NS=13;AN=26;MAF=0.5;AC=13;AC_Het=3;AC_Hom=10;AC_Hemi=0;HWE=0.0892525	GT:AD:DP:GP:PL	1/1:0,3:3:0,0.206272,0.793727:76,9,0	1/1:0,5:5:0,0.061005,0.938995:132,15,0	1/1:0,9:9:0,0.004044,0.995956:196,27,0	1/1:0,11:11:0,0.001014,0.998986:290,33,0	0/1:7,6:13:0,1,0:118,0,183	0/1:1,1:2:0.000827,0.99879,0.000383:28,0,31	1/1:0,3:3:0,0.206272,0.793728:93,9,0	0/0:3,0:3:0.806137,0.193863,0:0,9,110	0/0:9,0:9:0.996257,0.003743,0:0,27,243	0/0:31,0:31:1,0,0:0,93,392	0/0:13,0:13:0.999765,0.000235,0:0,39,288	0/1:60,60:120:0,1,0:366,0,360	0/0:6,0:6:0.970817,0.029183,0:0,18,185
chr9	18251149	chr9_18251149_T_C	T	C	.	PASS	AF=0.115385;DP=247;NS=13;AN=26;MAF=0.115385;AC=3;AC_Het=1;AC_Hom=2;AC_Hemi=0;HWE=0.12	GT:AD:DP:GP:PL	0/0:15,0:15:0.999992,8e-06,0:0,45,262	0/1:3,3:6:0,1,0:81,0,96	0/0:7,0:7:0.9979,0.0021,0:0,21,172	0/0:21,0:21:1,0,0:0,63,369	0/0:12,0:12:0.999934,6.6e-05,0:0,36,280	0/0:4,0:4:0.983444,0.016556,0:0,12,125	0/0:2,0:2:0.936909,0.063091,0:0,6,55	0/0:6,0:6:0.995809,0.004191,0:0,18,197	0/0:13,0:13:0.999967,3.3e-05,0:0,39,295	0/0:16,0:16:0.999996,4e-06,0:0,48,309	0/0:14,0:14:0.999984,1.6e-05,0:0,42,326	1/1:0,118:118:0,0,1:472,355,0	0/0:13,0:13:0.999967,3.3e-05,0:0,39,300
chr9	18254533	chr9_18254533_G_C	G	C	.	PASS	AF=0.5;DP=222;NS=11;AN=22;MAF=0.5;AC=11;AC_Het=3;AC_Hom=8;AC_Hemi=0;HWE=0.221583	GT:AD:DP:GP:PL	./.:0,0:0:0.275,0.498809,0.226191:0,0,0	0/1:8,3:11:0,1,0:70,0,203	./.:0,0:0:0.275,0.498809,0.226191:0,0,0	0/1:5,6:11:0,1,0:121,0,142	0/0:14,0:14:0.999889,0.000111,0:0,42,265	0/1:2,3:5:0,1,0:91,0,61	1/1:0,4:4:0,0.121129,0.878871:128,12,0	1/1:0,5:5:0,0.064469,0.935531:167,15,0	0/0:12,0:12:0.999557,0.000443,0:0,36,280	0/0:25,0:25:1,0,0:0,75,377	0/0:9,0:9:0.99647,0.00353,0:0,27,239	1/1:0,123:123:0,0,1:471,370,0	1/1:0,2:2:3e-06,0.35538,0.644617:54,6,0
chr9	18254872	chr9_18254872_A_G	A	G	.	PASS	AF=0.5;DP=224;NS=12;AN=24;MAF=0.5;AC=12;AC_Het=4;AC_Hom=8;AC_Hemi=0;HWE=0.281462	GT:AD:DP:GP:PL	0/1:3,2:5:0.000128,0.999872,0:36,0,89	0/1:4,1:5:0.005116,0.994884,0:20,0,116	1/1:0,6:6:0,0.0308,0.9692:178,18,0	0/1:4,8:12:0,1,0:185,0,92	0/1:4,2:6:1.1e-05,0.999989,0:47,0,95	1/1:0,5:5:0,0.059759,0.940241:150,15,0	1/1:0,8:8:0,0.007882,0.992118:201,24,0	./.:0,0:0:0.254222,0.499965,0.245814:0,0,0	0/0:9,0:9:0.996174,0.003826,0:0,27,249	0/0:35,0:35:1,0,0:0,105,410	0/0:11,0:11:0.999041,0.000959,0:0,33,267	0/0:112,0:112:1,0,0:0,337,481	1/1:0,10:10:0,0.001982,0.998018:257,30,0
chr9	18257532	chr9_18257532_A_G	A	G	.	PASS	AF=0.409091;DP=133;NS=11;AN=22;MAF=0.409091;AC=9;AC_Het=3;AC_Hom=6;AC_Hemi=0;HWE=0.214507	GT:AD:DP:GP:PL	./.:0,0:0:0.35104,0.482893,0.166067:0,0,0	0/1:2,1:3:0.002905,0.997095,0:24,0,64	./.:0,0:0:0.35104,0.482893,0.166067:0,0,0	1/1:0,8:8:0,0.01123,0.98877:214,24,0	0/1:4,2:6:1.5e-05,0.999985,0:47,0,105	1/1:0,2:2:0,0.420941,0.579059:70,6,0	1/1:0,3:3:0,0.266575,0.733425:91,9,0	0/0:1,0:1:0.592405,0.407454,0.00014:0,3,33	0/0:2,0:2:0.744106,0.255894,0:0,6,70	0/0:22,0:22:1,0,0:0,66,328	0/0:11,0:11:0.999329,0.000671,0:0,33,279	0/1:49,17:66:0,1,0:165,0,340	0/0:9,0:9:0.997321,0.002679,0:0,27,208
chr9	18258747	chr9_18258747_T_C	T	C	.	PASS	AF=0.5;DP=270;NS=12;AN=24;MAF=0.5;AC=12;AC_Het=4;AC_Hom=8;AC_Hemi=0;HWE=0.281462	GT:AD:DP:GP:PL	1/1:0,8:8:0,0.008063,0.991937:199,24,0	1/1:0,7:7:0,0.015997,0.984003:197,21,0	./.:0,0:0:0.260029,0.499803,0.240168:0,0,0	0/1:17,9:26:0,1,0:162,0,306	0/1:5,3:8:0,1,0:78,0,152	0/1:2,2:4:1e-06,0.999999,0:58,0,63	0/0:4,0:4:0.892756,0.107244,0:0,12,145	1/1:0,3:3:0,0.206428,0.793572:67,9,0	0/0:21,0:21:0.999999,1e-06,0:0,63,380	0/0:46,0:46:1,0,0:0,138,433	0/0:21,0:21:0.999999,1e-06,0:0,63,367	0/1:59,59:118:0,1,0:330,0,360	1/1:0,4:4:0,0.115092,0.884908:115,12,0
chr9	18260154	chr9_18260154_C_A	C	A	.	PASS	AF=0.25;DP=229;NS=12;AN=24;MAF=0.25;AC=6;AC_Het=2;AC_Hom=4;AC_Hemi=0;HWE=0.0898987	GT:AD:DP:GP:PL	./.:0,0:0:0.552221,0.381789,0.065989:0,0,0	1/1:0,11:11:0,0.002817,0.997183:237,33,0	1/1:0,8:8:0,0.022099,0.977901:205,24,0	0/0:35,0:35:1,0,0:0,105,414	0/0:12,0:12:0.999831,0.000169,0:0,36,266	0/0:12,0:12:0.999831,0.000169,0:0,36,292	0/0:11,0:11:0.999663,0.000337,0:0,33,266	0/0:4,0:4:0.958581,0.041419,0:0,12,137	0/0:2,0:2:0.852632,0.147368,0:0,6,64	0/0:17,0:17:0.999995,5e-06,0:0,51,336	0/0:10,0:10:0.999325,0.000675,0:0,30,259	0/1:53,29:82:0,1,0:178,0,348	0/1:8,4:12:4e-06,0.999996,0:56,0,197
chr9	18267250	chr9_18267250_C_T	C	T	.	PASS	AF=0.461538;DP=237;NS=13;AN=26;MAF=0.461538;AC=12;AC_Het=2;AC_Hom=10;AC_Hemi=0;HWE=0.0206165	GT:AD:DP:GP:PL	0/0:10,0:10:0.998406,0.001594,0:0,30,247	0/0:4,0:4:0.907304,0.092696,0:0,12,103	0/0:2,0:2:0.709889,0.290111,0:0,6,71	1/1:0,2:2:0,0.379544,0.620456:80,6,0	0/1:6,2:8:5e-06,0.999995,0:51,0,166	1/1:0,5:5:0,0.071031,0.928969:161,15,0	1/1:0,5:5:0,0.071031,0.928969:147,15,0	1/1:0,4:4:0,0.132642,0.867358:142,12,0	0/0:13,0:13:0.999801,0.000199,0:0,39,253	0/0:30,0:30:1,0,0:0,90,360	0/0:19,0:19:0.999997,3e-06,0:0,57,362	0/1:87,42:129:0,1,0:266,0,360	1/1:0,6:6:0,0.036823,0.963177:180,18,0
chr9	18271099	chr9_18271099_A_G	A	G	.	PASS	AF=0.5;DP=207;NS=11;AN=22;MAF=0.5;AC=11;AC_Het=3;AC_Hom=8;AC_Hemi=0;HWE=0.221583	GT:AD:DP:GP:PL	./.:0,0:0:0.269669,0.499255,0.231076:0,0,0	1/1:0,2:2:9e-06,0.350702,0.649288:49,6,0	./.:0,0:0:0.269669,0.499255,0.231076:0,0,0	1/1:0,3:3:0,0.212638,0.787362:92,9,0	0/1:4,1:5:0.006829,0.993171,0:19,0,126	0/1:0,1:1:0.004436,0.516991,0.478573:21,3,0	1/1:0,2:2:9e-06,0.350702,0.649288:49,6,0	0/0:5,0:5:0.945311,0.054689,0:0,15,167	0/0:17,0:17:0.999986,1.4e-05,0:0,51,355	0/0:37,0:37:1,0,0:0,111,421	0/0:13,0:13:0.999774,0.000226,0:0,39,307	0/1:75,41:116:0,1,0:244,0,364	1/1:0,6:6:0,0.032655,0.967345:160,18,0
chr9	18272190	chr9_18272190_A_G	A	G	.	PASS	AF=0.166667;DP=238;NS=12;AN=24;MAF=0.166667;AC=4;AC_Het=4;AC_Hom=0;AC_Hemi=0;HWE=1	GT:AD:DP:GP:PL	0/0:11,0:11:0.999797,0.000203,0:0,33,224	0/1:7,5:12:0,1,0:108,0,167	0/0:5,0:5:0.987158,0.012842,0:0,15,145	0/1:12,5:17:0,1,0:118,0,212	0/1:5,5:10:0,1,0:128,0,132	0/0:2,0:2:0.905732,0.094268,0:0,6,73	0/0:4,0:4:0.974641,0.025359,0:0,12,130	./.:0,0:0:0.685094,0.28522,0.029686:0,0,0	0/0:9,0:9:0.999188,0.000812,0:0,27,254	0/0:38,0:38:1,0,0:0,114,427	0/0:23,0:23:1,0,0:0,69,367	0/1:63,36:99:0,1,0:262,0,372	0/0:8,0:8:0.998376,0.001624,0:0,24,217
chr9	18272646	chr9_18272646_A_G	A	G	.	PASS	AF=0.208333;DP=248;NS=12;AN=24;MAF=0.208333;AC=5;AC_Het=3;AC_Hom=2;AC_Hemi=0;HWE=0.403727	GT:AD:DP:GP:PL	0/1:0,1:1:0.001531,0.792776,0.205692:33,3,0	0/0:3,0:3:0.939089,0.060911,0:0,9,89	./.:0,0:0:0.630426,0.327135,0.042439:0,0,0	0/0:13,0:13:0.999937,6.3e-05,0:0,39,280	0/0:11,0:11:0.999747,0.000253,0:0,33,286	0/1:1,1:2:0.057471,0.942335,0.000195:15,0,28	0/1:2,2:4:1.2e-05,0.999988,0:52,0,59	0/0:3,0:3:0.939089,0.060911,0:0,9,115	0/0:14,0:14:0.999968,3.2e-05,0:0,42,295	0/0:49,0:49:1,0,0:0,148,436	0/0:11,0:11:0.999747,0.000253,0:0,33,274	0/0:133,0:133:1,0,0:0,400,486	1/1:0,4:4:0,0.325127,0.674873:141,12,0
chr9	18273828	chr9_18273828_C_A	C	A	.	PASS	AF=0.208333;DP=103;NS=12;AN=24;MAF=0.208333;AC=5;AC_Het=5;AC_Hom=0;AC_Hemi=0;HWE=1	GT:AD:DP:GP:PL	0/0:10,0:10:0.999366,0.000634,0:0,30,182	0/0:5,0:5:0.98011,0.01989,0:0,15,160	./.:0,0:0:0.569848,0.370069,0.060082:0,0,0	0/1:7,2:9:0.006851,0.993149,0:23,0,157	0/0:5,1:6:0.742286,0.257714,0:0,3,119	0/1:2,1:3:0.002451,0.997549,0:28,0,66	0/1:2,1:3:0.003879,0.996121,0:26,0,60	0/0:1,0:1:0.754284,0.244921,0.000795:0,3,20	0/0:7,0:7:0.994952,0.005048,0:0,21,167	0/1:16,4:20:4.5e-05,0.999955,0:45,0,260	0/0:2,0:2:0.860325,0.139675,0:0,6,78	0/0:28,4:32:0.758088,0.241912,0:0,3,303	0/1:4,1:5:0.015334,0.984666,0:20,0,111
chr9	18275354	chr9_18275354_A_T	A	T	.	PASS	AF=0.25;DP=252;NS=12;AN=24;MAF=0.25;AC=6;AC_Het=4;AC_Hom=2;AC_Hemi=0;HWE=1	GT:AD:DP:GP:PL	0/0:28,0:28:1,0,0:0,84,376	0/0:5,0:5:0.98049,0.01951,0:0,15,154	./.:0,0:0:0.575328,0.366352,0.058321:0,0,0	0/1:5,7:12:0,1,0:141,0,135	0/1:15,5:20:0,1,0:119,0,291	1/1:0,4:4:0,0.281915,0.718085:124,12,0	0/1:1,4:5:0,0.999491,0.000509:109,0,25	0/0:4,0:4:0.961726,0.038274,0:0,12,125	0/0:20,0:20:0.999999,1e-06,0:0,60,373	0/0:29,0:29:1,0,0:0,87,411	0/0:14,0:14:0.999961,3.9e-05,0:0,42,330	0/1:47,58:105:0,1,0:365,0,344	0/0:5,0:5:0.98049,0.01951,0:0,15,134
chr9	18276548	chr9_18276548_C_T	C	T	.	PASS	AF=0.181818;DP=75;NS=11;AN=22;MAF=0.181818;AC=4;AC_Het=4;AC_Hom=0;AC_Hemi=0;HWE=1	GT:AD:DP:GP:PL	0/0:4,0:4:0.966477,0.033523,0:0,12,115	0/0:1,0:1:0.782778,0.217216,6e-06:0,3,40	./.:0,0:0:0.612746,0.34007,0.047184:0,0,0	0/0:3,0:3:0.935128,0.064872,0:0,9,98	0/1:5,1:6:0.035158,0.964842,0:17,0,115	0/0:1,0:1:0.782764,0.217212,2.4e-05:0,3,34	./.:0,0:0:0.612746,0.34007,0.047184:0,0,0	0/1:0,1:1:0.081899,0.718671,0.19943:15,3,0	0/1:2,2:4:0.01469,0.98531,0:21,0,57	0/0:14,2:16:0.980315,0.019685,0:0,14,263	0/0:8,1:9:0.962609,0.037391,0:0,12,186	0/1:22,6:28:0.000624,0.999376,0:35,0,232	0/0:2,0:2:0.878159,0.121841,0:0,6,70
chr9	18277260	chr9_18277260_A_T	A	T	.	PASS	AF=0.333333;DP=160;NS=12;AN=24;MAF=0.333333;AC=8;AC_Het=4;AC_Hom=4;AC_Hemi=0;HWE=0.517566	GT:AD:DP:GP:PL	1/1:0,4:4:0,0.219542,0.780458:101,12,0	1/1:0,3:3:0,0.360042,0.639958:89,9,0	./.:0,0:0:0.479352,0.426001,0.094647:0,0,0	0/1:10,1:11:0.314776,0.685224,0:4,0,197	0/1:6,1:7:0.222198,0.777802,0:6,0,134	0/1:1,2:3:0,0.999776,0.000224:64,0,30	0/0:2,0:2:0.818216,0.181784,0:0,6,65	0/0:1,0:1:0.692235,0.307593,0.000172:0,3,29	0/0:8,0:8:0.996541,0.003459,0:0,24,218	0/0:37,0:37:1,0,0:0,111,407	0/0:15,0:15:0.999973,2.7e-05,0:0,45,292	0/1:53,9:62:0.000198,0.999802,0:38,0,301	0/0:7,0:7:0.993105,0.006895,0:0,21,192
chr9	18277374	chr9_18277374_A_T	A	T	.	PASS	AF=0.423077;DP=159;NS=13;AN=26;MAF=0.423077;AC=11;AC_Het=5;AC_Hom=6;AC_Hemi=0;HWE=0.573563	GT:AD:DP:GP:PL	0/1:0,1:1:0.001438,0.561346,0.437216:27,3,0	1/1:0,2:2:1e-06,0.390967,0.609032:61,6,0	0/1:0,1:1:0.001438,0.561346,0.437216:27,3,0	1/1:0,11:11:0,0.001252,0.998748:170,33,0	0/1:11,2:13:0.002166,0.997834,0:25,0,182	0/1:5,4:9:0,1,0:88,0,106	0/1:6,1:7:0.025304,0.974696,0:14,0,135	0/0:3,0:3:0.837023,0.162977,0:0,9,88	0/0:8,0:8:0.993952,0.006048,0:0,24,208	0/0:24,0:24:1,0,0:0,72,324	0/0:8,0:8:0.993952,0.006048,0:0,24,210	0/0:64,5:69:1,0,0:0,95,318	1/1:0,3:3:0,0.242982,0.757018:93,9,0
chr9	18278476	chr9_18278476_T_G	T	G	.	PASS	AF=0.384615;DP=225;NS=13;AN=26;MAF=0.384615;AC=10;AC_Het=4;AC_Hom=6;AC_Hemi=0;HWE=0.255674	GT:AD:DP:GP:PL	0/0:30,1:31:0.999997,3e-06,0:0,56,368	1/1:0,6:6:0,0.051293,0.948707:174,18,0	1/1:0,12:12:0,0.000844,0.999156:294,36,0	0/1:8,6:14:0,1,0:152,0,185	0/1:7,1:8:0.042292,0.957708,0:13,0,187	0/1:5,1:6:0.004378,0.995622,0:23,0,145	1/1:0,2:2:0,0.463831,0.536169:76,6,0	0/0:4,0:4:0.932624,0.067376,0:0,12,139	0/0:6,0:6:0.98226,0.01774,0:0,18,173	0/0:28,0:28:1,0,0:0,84,393	0/0:14,0:14:0.999929,7.1e-05,0:0,42,322	0/1:53,30:83:0,1,0:293,0,359	0/0:11,0:11:0.999436,0.000564,0:0,33,284
chr9	18286936	chr9_18286936_T_C	T	C	.	PASS	AF=0.5;DP=102;NS=11;AN=22;MAF=0.5;AC=11;AC_Het=1;AC_Hom=10;AC_Hemi=0;HWE=0.0107622	GT:AD:DP:GP:PL	./.:0,0:0:0.287547,0.497374,0.215079:0,0,0	0/1:7,1:8:0.22676,0.77324,0:3,0,181	./.:0,0:0:0.287547,0.497374,0.215079:0,0,0	1/1:0,3:3:0,0.224239,0.775761:83,9,0	0/0:3,0:3:0.822227,0.177773,0:0,9,111	1/1:0,3:3:0,0.224239,0.775761:80,9,0	1/1:0,4:4:0,0.126277,0.873723:113,12,0	0/0:5,0:5:0.94872,0.05128,0:0,15,154	0/0:15,0:15:0.999947,5.3e-05,0:0,45,321	0/0:32,0:32:1,0,0:0,96,420	0/0:14,0:14:0.999894,0.000106,0:0,42,286	1/1:0,12:12:0,0.000564,0.999436:172,36,0	1/1:0,3:3:0,0.224239,0.775761:89,9,0
chr9	18295978	chr9_18295978_A_G	A	G	.	PASS	AF=0.454545;DP=136;NS=11;AN=22;MAF=0.454545;AC=10;AC_Het=2;AC_Hom=8;AC_Hemi=0;HWE=0.0610009	GT:AD:DP:GP:PL	1/1:0,4:4:0,0.118815,0.881185:95,12,0	0/1:0,1:1:0.004427,0.516636,0.478937:21,3,0	./.:0,0:0:0.269294,0.499283,0.231423:0,0,0	0/1:0,1:1:0.000112,0.518875,0.481013:37,3,0	0/0:5,0:5:0.945236,0.054764,0:0,15,130	1/1:0,5:5:0,0.063159,0.936841:142,15,0	1/1:0,2:2:1.2e-05,0.350372,0.649616:48,6,0	0/0:4,0:4:0.896159,0.103841,0:0,12,145	0/0:10,0:10:0.998193,0.001807,0:0,30,278	0/0:41,0:41:1,0,0:0,123,424	0/0:18,0:18:0.999993,7e-06,0:0,54,354	1/1:0,45:45:0,0,1:246,135,0	./.:0,0:0:0.269294,0.499283,0.231423:0,0,0
chr9	18306392	chr9_18306392_A_C	A	C	.	PASS	AF=0.458333;DP=187;NS=12;AN=24;MAF=0.458333;AC=11;AC_Het=1;AC_Hom=10;AC_Hemi=0;HWE=0.00444205	GT:AD:DP:GP:PL	0/0:2,0:2:0.705808,0.294192,0:0,6,70	1/1:0,8:8:0,0.009284,0.990716:169,24,0	./.:0,0:0:0.297419,0.495885,0.206697:0,0,0	0/0:8,0:8:0.99353,0.00647,0:0,24,208	0/0:15,1:16:0.951523,0.048477,0:0,15,304	0/1:2,4:6:0,1,0:111,0,64	1/1:0,7:7:0,0.018397,0.981603:163,21,0	1/1:0,2:2:0,0.374907,0.625092:70,6,0	0/0:14,0:14:0.999898,0.000102,0:0,42,326	0/0:27,0:27:1,0,0:0,81,384	0/0:11,0:11:0.999187,0.000813,0:0,33,265	1/1:0,80:80:0,0,1:407,241,0	1/1:0,6:6:0,0.03613,0.96387:173,18,0
chr9	18309034	chr9_18309034_T_C	T	C	.	PASS	AF=0.5;DP=238;NS=12;AN=24;MAF=0.5;AC=12;AC_Het=0;AC_Hom=12;AC_Hemi=0;HWE=0.000341696	GT:AD:DP:GP:PL	0/0:26,0:26:1,0,0:0,78,334	1/1:0,6:6:0,0.031568,0.968432:149,18,0	./.:0,0:0:0.260672,0.499777,0.239551:0,0,0	1/1:0,23:23:0,0,1:268,69,0	0/0:17,0:17:0.999985,1.5e-05,0:0,51,292	1/1:0,6:6:0,0.031568,0.968432:119,18,0	0/0:7,0:7:0.985243,0.014757,0:0,21,170	1/1:0,3:3:0,0.206841,0.793159:76,9,0	0/0:15,0:15:0.999942,5.8e-05,0:0,45,301	0/0:23,0:23:1,0,0:0,69,371	0/0:9,0:9:0.99627,0.00373,0:0,27,224	1/1:0,93:93:0,0,1:406,280,0	1/1:0,10:10:0,0.002033,0.997967:224,30,0
chr9	18309482	chr9_18309482_G_T	G	T	.	PASS	AF=0.5;DP=213;NS=12;AN=24;MAF=0.5;AC=12;AC_Het=2;AC_Hom=10;AC_Hemi=0;HWE=0.0264585	GT:AD:DP:GP:PL	1/1:0,5:5:0,0.062396,0.937604:128,15,0	0/0:4,0:4:0.894946,0.105054,0:0,12,120	./.:0,0:0:0.265944,0.499507,0.234548:0,0,0	0/0:27,0:27:1,0,0:0,81,381	0/1:9,5:14:0,1,0:86,0,174	0/1:4,1:5:0.005356,0.994644,0:20,0,103	1/1:0,4:4:0,0.117464,0.882536:103,12,0	1/1:0,2:2:0,0.347431,0.652569:68,6,0	0/0:5,0:5:0.944561,0.055439,0:0,15,159	0/0:24,0:24:1,0,0:0,72,353	0/0:9,0:9:0.996345,0.003655,0:0,27,217	1/1:0,100:100:0,0,1:355,301,0	1/1:0,8:8:0,0.00825,0.99175:200,24,0
chr9	18310108	chr9_18310108_G_A	G	A	.	PASS	AF=0.25;DP=153;NS=12;AN=24;MAF=0.25;AC=6;AC_Het=2;AC_Hom=4;AC_Hemi=0;HWE=0.0898987	GT:AD:DP:GP:PL	1/1:0,5:5:0,0.163857,0.836143:136,15,0	0/0:6,0:6:0.990133,0.009867,0:0,18,160	1/1:0,6:6:0,0.089239,0.910761:142,18,0	0/0:26,0:26:1,0,0:0,78,342	0/1:7,6:13:0,1,0:106,0,158	0/0:3,0:3:0.92616,0.07384,0:0,9,91	0/1:3,1:4:0.04753,0.95247,0:15,0,72	./.:0,0:0:0.574864,0.366668,0.058468:0,0,0	0/0:10,0:10:0.999378,0.000622,0:0,30,247	0/0:27,0:27:1,0,0:0,81,381	0/0:15,0:15:0.999981,1.9e-05,0:0,45,301	0/0:33,0:33:1,0,0:0,99,320	0/0:5,0:5:0.980458,0.019542,0:0,15,142
chr9	18326346	chr9_18326346_C_A	C	A	.	PASS	AF=0.125;DP=190;NS=12;AN=24;MAF=0.125;AC=3;AC_Het=3;AC_Hom=0;AC_Hemi=0;HWE=1	GT:AD:DP:GP:PL	0/1:0,1:1:0.011212,0.857833,0.130955:27,3,0	0/0:6,0:6:0.995252,0.004748,0:0,18,154	./.:0,0:0:0.752662,0.229798,0.01754:0,0,0	0/0:17,0:17:0.999998,2e-06,0:0,51,334	0/0:9,0:9:0.999404,0.000596,0:0,27,227	0/1:3,1:4:0.010345,0.989655,0:25,0,82	0/0:5,0:5:0.99055,0.00945,0:0,15,156	0/0:3,0:3:0.96324,0.03676,0:0,9,92	0/0:15,0:15:0.999991,9e-06,0:0,45,264	0/0:22,0:22:1,0,0:0,66,365	0/1:6,2:8:0.001151,0.998849,0:35,0,158	0/0:92,4:96:1,0,0:0,188,393	0/0:4,0:4:0.981276,0.018724,0:0,12,134
chr9	18327166	chr9_18327166_T_A	T	A	.	PASS	AF=0.153846;DP=246;NS=13;AN=26;MAF=0.153846;AC=4;AC_Het=0;AC_Hom=4;AC_Hemi=0;HWE=0.00521739	GT:AD:DP:GP:PL	0/0:4,0:4:0.978034,0.021966,0:0,12,113	0/0:9,0:9:0.999299,0.000701,0:0,27,186	0/0:2,0:2:0.917566,0.082434,0:0,6,49	0/0:25,0:25:1,0,0:0,75,369	0/0:13,0:13:0.999956,4.4e-05,0:0,39,283	0/0:8,1:9:0.738239,0.261761,0:0,0,201	0/0:7,0:7:0.9972,0.0028,0:0,21,217	1/1:0,4:4:0,0.410254,0.589746:132,12,0	0/0:9,0:9:0.999299,0.000701,0:0,27,200	0/0:25,0:25:1,0,0:0,75,372	0/0:8,0:8:0.998598,0.001402,0:0,24,226	0/0:118,0:118:1,0,0:0,355,467	1/1:0,13:13:0,0.001357,0.998643:285,39,0
chr9	18328327	chr9_18328327_T_A	T	A	.	PASS	AF=0.461538;DP=210;NS=13;AN=26;MAF=0.461538;AC=12;AC_Het=4;AC_Hom=8;AC_Hemi=0;HWE=0.260843	GT:AD:DP:GP:PL	1/1:0,14:14:0,0.000145,0.999855:222,42,0	1/1:0,3:3:0,0.228627,0.771373:85,9,0	1/1:0,3:3:0,0.228627,0.771373:89,9,0	0/1:15,3:18:2.6e-05,0.999974,0:44,0,271	0/0:14,0:14:0.999897,0.000103,0:0,42,309	0/0:12,1:13:0.658567,0.341433,0:0,5,209	0/0:6,0:6:0.97432,0.02568,0:0,18,178	0/0:4,0:4:0.904626,0.095374,0:0,12,134	0/1:13,2:15:0.109301,0.890699,0:7,0,257	0/1:21,15:36:0,1,0:200,0,302	0/1:11,2:13:0.000585,0.999415,0:30,0,245	1/1:0,60:60:0,0,1:366,181,0	0/0:11,0:11:0.999177,0.000823,0:0,33,266
chr9	18332196	chr9_18332196_G_A	G	A	.	PASS	AF=0.458333;DP=278;NS=12;AN=24;MAF=0.458333;AC=11;AC_Het=1;AC_Hom=10;AC_Hemi=0;HWE=0.00444205	GT:AD:DP:GP:PL	0/0:24,0:24:1,0,0:0,72,361	1/1:0,7:7:0,0.018678,0.981322:214,21,0	0/0:16,0:16:0.999975,2.5e-05,0:0,48,286	1/1:0,12:12:0,0.000594,0.999406:306,36,0	0/1:2,3:5:0,0.999999,1e-06:101,0,58	1/1:0,2:2:0,0.378528,0.621472:69,6,0	1/1:0,3:3:0,0.233445,0.766555:110,9,0	0/0:1,0:1:0.549167,0.450803,2.9e-05:0,3,41	0/0:22,0:22:1,0,0:0,66,375	0/0:55,1:56:1,0,0:0,128,402	0/0:17,0:17:0.999987,1.3e-05,0:0,51,314	1/1:0,104:104:0,0,1:465,313,0	./.:0,0:0:0.3016,0.495162,0.203237:0,0,0
chr9	18334182	chr9_18334182_C_T	C	T	.	PASS	AF=0.192308;DP=252;NS=13;AN=26;MAF=0.192308;AC=5;AC_Het=3;AC_Hom=2;AC_Hemi=0;HWE=0.373913	GT:AD:DP:GP:PL	0/0:35,0:35:1,0,0:0,105,285	0/0:2,0:2:0.893251,0.106749,0:0,6,69	0/0:4,0:4:0.970991,0.029009,0:0,12,107	1/1:1,16:17:0,0.020281,0.979719:320,26,0	0/1:4,3:7:0,1,0:68,0,114	0/1:1,3:4:0,0.999809,0.000191:85,0,28	0/1:5,1:6:0.295801,0.704199,0:7,0,113	0/0:1,0:1:0.807086,0.192905,9e-06:0,3,37	0/0:9,0:9:0.999067,0.000933,0:0,27,241	0/0:20,0:20:1,0,0:0,60,346	0/0:14,0:14:0.999971,2.9e-05,0:0,42,293	0/0:125,0:125:1,0,0:0,376,470	0/0:8,0:8:0.998136,0.001864,0:0,24,236
chr9	18334299	chr9_18334299_C_G	C	G	.	PASS	AF=0.423077;DP=212;NS=13;AN=26;MAF=0.423077;AC=11;AC_Het=5;AC_Hom=6;AC_Hemi=0;HWE=0.573563	GT:AD:DP:GP:PL	1/1:0,24:24:0,0,1:235,72,0	1/1:0,2:2:2e-06,0.403336,0.596662:58,6,0	0/1:0,1:1:7.8e-05,0.574783,0.425139:40,3,0	0/1:5,1:6:0.010744,0.989256,0:18,0,140	0/1:6,2:8:0.000311,0.999689,0:33,0,152	0/1:6,1:7:0.146483,0.853517,0:6,0,152	0/1:2,4:6:0,0.999996,4e-06:104,0,50	0/0:3,0:3:0.843949,0.156051,0:0,9,94	0/0:6,0:6:0.977409,0.022591,0:0,18,175	0/0:32,0:32:1,0,0:0,96,411	0/0:7,0:7:0.988576,0.011424,0:0,21,215	1/1:0,97:97:0,0,1:455,292,0	0/0:13,0:13:0.999819,0.000181,0:0,39,294
chr9	18334318	chr9_18334318_T_C	T	C	.	PASS	AF=0.461538;DP=223;NS=13;AN=26;MAF=0.461538;AC=12;AC_Het=6;AC_Hom=6;AC_Hemi=0;HWE=1	GT:AD:DP:GP:PL	0/1:13,6:19:0,1,0:106,0,141	1/1:0,2:2:3.5e-05,0.374039,0.625926:44,6,0	0/1:0,1:1:0.00013,0.544382,0.455488:37,3,0	1/1:0,7:7:0,0.018331,0.981669:194,21,0	0/1:3,7:10:0,1,0:133,0,82	0/1:3,3:6:0,1,0:70,0,74	0/1:5,1:6:0.011941,0.988059,0:17,0,108	1/1:0,3:3:0,0.23005,0.76995:103,9,0	0/0:6,0:6:0.974521,0.025479,0:0,18,182	0/0:31,0:31:1,0,0:0,93,407	0/0:10,0:10:0.998369,0.001631,0:0,30,275	0/0:101,7:108:1,0,0:0,165,398	0/1:12,2:14:0.003866,0.996134,0:22,0,226
chr9	18335490	chr9_18335490_C_T	C	T	.	PASS	AF=0.192308;DP=108;NS=13;AN=26;MAF=0.192308;AC=5;AC_Het=5;AC_Hom=0;AC_Hemi=0;HWE=1	GT:AD:DP:GP:PL	0/0:10,0:10:0.999441,0.000559,0:0,30,179	0/0:2,0:2:0.874757,0.125243,0:0,6,63	0/1:1,1:2:0.000876,0.996272,0.002852:33,0,17	0/1:3,1:4:0.002786,0.997214,0:28,0,62	0/0:1,0:1:0.777377,0.222603,2e-05:0,3,35	0/0:2,0:2:0.874757,0.125243,0:0,6,73	0/0:1,0:1:0.777373,0.222601,2.5e-05:0,3,34	0/0:3,0:3:0.933196,0.066804,0:0,9,86	0/0:8,1:9:0.814542,0.185458,0:0,4,165	0/1:14,2:16:0.124988,0.875012,0:11,0,214	0/1:12,2:14:0.029411,0.970589,0:18,0,225	0/0:39,0:39:1,0,0:0,117,242	0/1:4,1:5:0.005555,0.994445,0:25,0,101
chr9	18335771	chr9_18335771_C_T	C	T	.	PASS	AF=0.272727;DP=138;NS=11;AN=22;MAF=0.272727;AC=6;AC_Het=6;AC_Hom=0;AC_Hemi=0;HWE=0.504644	GT:AD:DP:GP:PL	0/0:3,0:3:0.910575,0.089424,1e-06:0,9,50	./.:0,0:0:0.515467,0.404987,0.079546:0,0,0	0/1:3,4:7:0,0.999998,2e-06:69,0,51	0/1:7,1:8:0.025223,0.974777,0:17,0,156	0/0:5,0:5:0.976037,0.023963,0:0,15,143	0/1:2,1:3:0.048324,0.951675,1e-06:14,0,54	0/0:2,0:2:0.835824,0.164168,8e-06:0,6,42	./.:0,0:0:0.515467,0.404987,0.079546:0,0,0	0/1:15,2:17:0.094286,0.905714,0:11,0,166	0/0:27,3:30:0.857578,0.142422,0:0,7,302	0/1:12,2:14:0.042186,0.957814,0:15,0,239	0/0:40,4:44:0.999999,1e-06,0:0,57,178	0/1:4,1:5:0.0051,0.9949,0:24,0,98
chr9	18337725	chr9_18337725_C_T	C	T	.	PASS	AF=0.423077;DP=273;NS=13;AN=26;MAF=0.423077;AC=11;AC_Het=7;AC_Hom=4;AC_Hemi=0;HWE=1	GT:AD:DP:GP:PL	0/0:1,0:1:0.556291,0.441498,0.002211:0,3,22	0/0:6,0:6:0.9758,0.0242,0:0,18,189	1/1:0,19:19:0,5e-06,0.999995:363,57,0	0/1:1,6:7:0,0.989973,0.010027:174,0,16	0/1:6,5:11:0,1,0:129,0,172	0/1:4,4:8:0,1,0:110,0,123	0/1:2,2:4:0,1,0:64,0,63	0/0:6,0:6:0.9758,0.0242,0:0,18,196	0/1:5,9:14:0,1,0:214,0,130	0/1:19,23:42:0,1,0:313,0,302	0/1:10,13:23:0,1,0:260,0,205	1/1:0,118:118:0,0,1:469,355,0	0/0:14,0:14:0.999903,9.7e-05,0:0,42,316
chr9	18345288	chr9_18345288_G_T	G	T	.	PASS	AF=0.136364;DP=277;NS=11;AN=22;MAF=0.136364;AC=3;AC_Het=3;AC_Hom=0;AC_Hemi=0;HWE=1	GT:AD:DP:GP:PL	./.:0,0:0:0.741173,0.239482,0.019345:0,0,0	0/0:15,0:15:0.99999,1e-05,0:0,45,333	0/0:19,0:19:0.999999,1e-06,0:0,57,363	0/1:3,3:6:0,1,0:90,0,78	0/1:7,5:12:0,1,0:111,0,171	0/0:8,0:8:0.99874,0.00126,0:0,24,220	0/0:3,0:3:0.96118,0.03882,0:0,9,108	0/0:4,0:4:0.980206,0.019794,0:0,12,112	0/0:20,0:20:1,0,0:0,60,343	0/0:53,0:53:1,0,0:0,160,421	0/0:19,0:19:0.999999,1e-06,0:0,57,357	0/1:51,51:102:0,1,0:358,0,358	./.:0,0:0:0.741173,0.239482,0.019345:0,0,0
chr9	18345313	chr9_18345313_C_T	C	T	.	PASS	AF=0.153846;DP=270;NS=13;AN=26;MAF=0.153846;AC=4;AC_Het=2;AC_Hom=2;AC_Hemi=0;HWE=0.234783	GT:AD:DP:GP:PL	0/0:1,0:1:0.850295,0.149691,1.3e-05:0,3,33	0/0:7,0:7:0.997257,0.002743,0:0,21,211	0/0:18,0:18:0.999999,1e-06,0:0,54,349	0/0:8,0:8:0.998627,0.001373,0:0,24,218	0/0:18,0:18:0.999999,1e-06,0:0,54,331	0/1:6,4:10:0,1,0:91,0,167	0/1:1,2:3:9e-06,0.999935,5.6e-05:55,0,32	1/1:0,5:5:0,0.261993,0.738007:138,15,0	0/0:19,0:19:0.999999,1e-06,0:0,57,357	0/0:48,0:48:1,0,0:0,144,409	0/0:23,0:23:1,0,0:0,69,370	0/0:99,0:99:1,0,0:0,298,472	0/0:11,0:11:0.999828,0.000172,0:0,33,279
chr9	18345476	chr9_18345476_G_A	G	A	.	PASS	AF=0.307692;DP=252;NS=13;AN=26;MAF=0.307692;AC=8;AC_Het=4;AC_Hom=4;AC_Hemi=0;HWE=0.507918	GT:AD:DP:GP:PL	0/1:2,1:3:0.240482,0.759518,0:6,0,65	0/0:15,0:15:0.999976,2.4e-05,0:0,45,314	0/0:22,0:22:1,0,0:0,66,355	0/1:2,5:7:0,0.999998,2e-06:122,0,50	0/1:4,5:9:0,1,0:74,0,113	1/1:0,3:3:0,0.392456,0.607544:106,9,0	1/1:0,3:3:0,0.392456,0.607544:100,9,0	0/0:1,0:1:0.720931,0.279001,6.8e-05:0,3,32	0/0:14,0:14:0.999953,4.7e-05,0:0,42,304	0/0:50,0:50:1,0,0:0,151,412	0/0:19,0:19:0.999999,1e-06,0:0,57,318	0/1:41,54:95:0,1,0:370,0,323	0/0:10,0:10:0.999245,0.000755,0:0,30,259
chr9	18346081	chr9_18346081_C_G	C	G	.	PASS	AF=0.409091;DP=237;NS=11;AN=22;MAF=0.409091;AC=9;AC_Het=1;AC_Hom=8;AC_Hemi=0;HWE=0.00928793	GT:AD:DP:GP:PL	./.:0,0:0:0.341575,0.485738,0.172686:0,0,0	1/1:0,8:8:0,0.010867,0.989133:216,24,0	./.:0,0:0:0.341575,0.485738,0.172686:0,0,0	1/1:0,11:11:0,0.001371,0.998629:267,33,0	0/0:3,0:3:0.849075,0.150925,0:0,9,107	0/0:9,0:9:0.99723,0.00277,0:0,27,256	0/1:4,1:5:0.002245,0.997755,0:25,0,121	0/0:9,0:9:0.99723,0.00277,0:0,27,231	0/0:6,0:6:0.978265,0.021735,0:0,18,162	0/0:29,1:30:0.999999,1e-06,0:0,62,363	0/0:17,0:17:0.999989,1.1e-05,0:0,51,323	1/1:0,111:111:0,0,1:457,334,0	1/1:0,7:7:0,0.021501,0.978499:211,21,0
chr9	18348371	chr9_18348371_A_C	A	C	.	PASS	AF=0.115385;DP=208;NS=13;AN=26;MAF=0.115385;AC=3;AC_Het=3;AC_Hom=0;AC_Hemi=0;HWE=1	GT:AD:DP:GP:PL	0/0:12,0:12:0.99993,7e-05,0:0,36,280	0/0:6,0:6:0.995534,0.004466,0:0,18,190	0/0:8,0:8:0.99888,0.00112,0:0,24,220	0/1:4,4:8:0,1,0:121,0,114	0/1:7,4:11:0,1,0:116,0,189	0/0:2,0:2:0.933026,0.066974,0:0,6,74	0/1:1,1:2:0.001105,0.998823,7.2e-05:35,0,30	0/0:1,0:1:0.874455,0.125541,4e-06:0,3,37	0/0:20,0:20:1,0,0:0,60,357	0/0:38,0:38:1,0,0:0,114,405	0/0:19,0:19:0.999999,1e-06,0:0,57,355	0/0:79,0:79:1,0,0:0,238,429	0/0:2,0:2:0.933026,0.066974,0:0,6,78
chr9	18349288	chr9_18349288_A_G	A	G	.	PASS	AF=0.423077;DP=251;NS=13;AN=26;MAF=0.423077;AC=11;AC_Het=1;AC_Hom=10;AC_Hemi=0;HWE=0.00266523	GT:AD:DP:GP:PL	0/0:29,0:29:1,0,0:0,87,403	0/0:8,0:8:0.995029,0.004971,0:0,24,246	1/1:0,24:24:0,0,1:377,72,0	0/0:7,0:7:0.990108,0.009892,0:0,21,203	0/1:3,5:8:0,1,0:147,0,91	1/1:0,9:9:0,0.006071,0.993929:262,27,0	1/1:0,2:2:0,0.438802,0.561198:82,6,0	1/1:0,2:2:0,0.438802,0.561198:75,6,0	0/0:27,0:27:1,0,0:0,81,393	0/0:59,0:59:1,0,0:0,178,434	0/0:22,0:22:1,0,0:0,66,381	1/1:0,47:47:0,0,1:420,141,0	0/0:7,0:7:0.990108,0.009892,0:0,21,209
chr9	18351239	chr9_18351239_A_T	A	T	.	PASS	AF=0.230769;DP=152;NS=13;AN=26;MAF=0.230769;AC=6;AC_Het=4;AC_Hom=2;AC_Hemi=0;HWE=0.522981	GT:AD:DP:GP:PL	0/1:8,1:9:0.13682,0.86318,0:10,0,192	0/0:4,0:4:0.961308,0.038692,0:0,12,130	0/0:11,0:11:0.999686,0.000314,0:0,33,278	0/0:5,0:5:0.980272,0.019728,0:0,15,157	0/1:5,1:6:0.030445,0.969555,0:17,0,144	0/1:0,1:1:0.000296,0.756199,0.243506:39,3,0	0/1:0,2:2:0,0.608261,0.391739:71,6,0	0/0:1,0:1:0.756414,0.24357,1.6e-05:0,3,37	0/0:19,0:19:0.999999,1e-06,0:0,57,345	0/0:41,0:41:1,0,0:0,123,413	0/0:15,0:15:0.99998,2e-05,0:0,45,323	0/0:35,0:35:1,0,0:0,105,364	1/1:0,3:3:0,0.437049,0.562951:86,9,0
chr9	18353014	chr9_18353014_A_T	A	T	.	PASS	AF=0.423077;DP=257;NS=13;AN=26;MAF=0.423077;AC=11;AC_Het=5;AC_Hom=6;AC_Hemi=0;HWE=0.573563	GT:AD:DP:GP:PL	1/1:0,6:6:0,0.03849,0.96151:165,18,0	0/0:2,0:2:0.719268,0.280732,0:0,6,76	1/1:0,14:14:0,0.000156,0.999844:315,42,0	0/1:4,8:12:0,1,0:203,0,99	0/0:8,0:8:0.993939,0.006061,0:0,24,237	0/0:4,0:4:0.9111,0.0889,0:0,12,124	0/0:4,0:4:0.9111,0.0889,0:0,12,119	1/1:0,5:5:0,0.074127,0.925873:139,15,0	0/1:14,14:28:0,1,0:259,0,266	0/1:16,11:27:0,1,0:215,0,283	0/1:10,11:21:0,1,0:218,0,214	0/1:68,53:121:0,1,0:349,0,359	0/0:5,0:5:0.953483,0.046517,0:0,15,167
chr9	18355776	chr9_18355776_T_A	T	A	.	PASS	AF=0.346154;DP=150;NS=13;AN=26;MAF=0.346154;AC=9;AC_Het=7;AC_Hom=2;AC_Hemi=0;HWE=1	GT:AD:DP:GP:PL	0/0:10,0:10:0.998973,0.001027,0:0,30,260	0/1:6,1:7:0.02962,0.97038,0:15,0,164	1/1:1,13:14:0,0.368715,0.631285:234,8,0	0/1:5,1:6:0.004806,0.995194,0:23,0,118	0/1:4,5:9:0,1,0:111,0,89	0/1:2,1:3:0.129407,0.870592,1e-06:8,0,55	0/0:1,0:1:0.655146,0.344797,5.7e-05:0,3,35	0/0:3,0:3:0.883728,0.116272,0:0,9,105	0/1:12,2:14:0.000567,0.999433,0:32,0,243	0/0:29,2:31:0.979291,0.020709,0:0,17,340	0/1:11,2:13:0.000691,0.999309,0:31,0,236	0/1:22,9:31:0,1,0:145,0,282	0/0:6,0:6:0.98382,0.01618,0:0,18,175
chr9	18355780	chr9_18355780_C_T	C	T	.	PASS	AF=0.384615;DP=125;NS=13;AN=26;MAF=0.384615;AC=10;AC_Het=8;AC_Hom=2;AC_Hemi=0;HWE=0.56581	GT:AD:DP:GP:PL	1/1:0,5:5:0,0.084659,0.915341:157,15,0	0/0:6,0:6:0.979321,0.020679,0:0,18,166	0/0:15,0:15:0.999959,4.1e-05,0:0,45,298	0/1:3,3:6:1e-06,0.999999,0:61,0,92	0/0:8,0:8:0.994749,0.005251,0:0,24,171	0/1:1,1:2:0.00145,0.977773,0.020777:27,0,12	0/1:0,1:1:0.000279,0.596587,0.403133:35,3,0	0/0:3,0:3:0.855485,0.144515,0:0,9,88	0/1:9,2:11:0.000643,0.999357,0:31,0,218	0/1:21,3:24:0.016895,0.983105,0:16,0,295	0/1:9,3:12:4e-06,0.999996,0:52,0,170	0/1:23,5:28:0.000212,0.999788,0:35,0,276	0/1:3,1:4:0.005894,0.994106,0:21,0,72
chr9	18355919	chr9_18355919_A_G	A	G	.	PASS	AF=0.461538;DP=227;NS=13;AN=26;MAF=0.461538;AC=12;AC_Het=6;AC_Hom=6;AC_Hemi=0;HWE=1	GT:AD:DP:GP:PL	1/1:0,9:9:0,0.004477,0.995523:232,27,0	0/1:2,2:4:1e-06,0.999997,2e-06:59,0,52	1/1:0,18:18:0,9e-06,0.999991:354,54,0	0/1:7,8:15:0,1,0:168,0,155	0/0:7,0:7:0.986611,0.013389,0:0,21,200	1/1:0,6:6:0,0.034728,0.965272:183,18,0	0/1:4,2:6:2e-06,0.999998,0:55,0,122	0/0:4,0:4:0.902067,0.097933,0:0,12,136	0/1:7,12:19:0,1,0:235,0,159	0/1:20,17:37:0,1,0:268,0,315	0/1:7,8:15:0,1,0:184,0,167	0/0:80,0:80:1,0,0:0,241,420	0/0:7,0:7:0.986611,0.013389,0:0,21,216
chr9	18356954	chr9_18356954_A_C	A	C	.	PASS	AF=0.115385;DP=198;NS=13;AN=26;MAF=0.115385;AC=3;AC_Het=3;AC_Hom=0;AC_Hemi=0;HWE=1	GT:AD:DP:GP:PL	0/0:3,0:3:0.963492,0.036508,0:0,9,94	0/0:5,0:5:0.990616,0.009384,0:0,15,160	0/0:18,0:18:0.999999,1e-06,0:0,54,339	0/0:6,0:6:0.995286,0.004714,0:0,18,175	0/0:8,0:8:0.998817,0.001183,0:0,24,194	0/0:5,0:5:0.990616,0.009384,0:0,15,155	0/1:0,2:2:5e-06,0.76737,0.232625:63,6,0	0/1:0,1:1:0.001808,0.866808,0.131383:35,3,0	0/0:22,0:22:1,0,0:0,66,347	0/0:38,0:38:1,0,0:0,114,390	0/0:17,0:17:0.999998,2e-06,0:0,51,305	0/0:71,0:71:1,0,0:0,214,435	0/1:1,1:2:0.001318,0.998587,9.6e-05:34,0,29
chr9	18356965	chr9_18356965_C_T	C	T	.	PASS	AF=0.307692;DP=192;NS=13;AN=26;MAF=0.307692;AC=8;AC_Het=4;AC_Hom=4;AC_Hemi=0;HWE=0.507918	GT:AD:DP:GP:PL	1/1:0,3:3:0,0.359737,0.640263:90,9,0	0/0:4,0:4:0.947315,0.052685,0:0,12,131	1/1:0,14:14:0,0.000274,0.999726:300,42,0	0/0:5,0:5:0.972945,0.027055,0:0,15,141	0/0:8,0:8:0.996536,0.003464,0:0,24,198	0/0:9,0:9:0.998265,0.001735,0:0,27,244	0/0:3,0:3:0.899902,0.100098,0:0,9,103	0/0:2,0:2:0.818019,0.181981,0:0,6,76	0/1:15,6:21:0,1,0:128,0,280	0/1:13,15:28:0,1,0:274,0,239	0/1:8,6:14:0,1,0:137,0,179	0/0:77,0:77:1,0,0:0,232,447	0/1:1,1:2:0.000896,0.999033,7.1e-05:31,0,35
chr9	18357649	chr9_18357649_A_G	A	G	.	PASS	AF=0.307692;DP=169;NS=13;AN=26;MAF=0.307692;AC=8;AC_Het=6;AC_Hom=2;AC_Hemi=0;HWE=1	GT:AD:DP:GP:PL	0/0:10,0:10:0.99902,0.00098,0:0,30,258	0/0:1,0:1:0.665527,0.334439,3.4e-05:0,3,37	0/0:21,0:21:1,0,0:0,63,332	1/1:0,3:3:0,0.33221,0.66779:108,9,0	0/1:2,7:9:0,0.99999,1e-05:171,0,44	0/0:1,0:1:0.665538,0.334445,1.7e-05:0,3,40	0/0:1,0:1:0.665527,0.334439,3.4e-05:0,3,37	0/1:1,1:2:0.000316,0.999366,0.000318:35,0,29	0/1:18,3:21:6.8e-05,0.999932,0:42,0,275	0/1:41,7:48:0,1,0:70,0,323	0/0:18,1:19:0.976422,0.023578,0:0,16,290	0/1:15,14:29:0,1,0:199,0,257	0/1:2,2:4:0,0.999998,2e-06:67,0,51
chr9	18365301	chr9_18365301_A_G	A	G	.	PASS	AF=0.461538;DP=213;NS=13;AN=26;MAF=0.461538;AC=12;AC_Het=2;AC_Hom=10;AC_Hemi=0;HWE=0.0206165	GT:AD:DP:GP:PL	1/1:0,22:22:0,1e-06,0.999999:353,66,0	1/1:0,7:7:0,0.017394,0.982606:175,21,0	0/0:11,0:11:0.999139,0.000861,0:0,33,194	0/1:2,9:11:0,0.99991,9e-05:188,0,37	0/1:3,9:12:0,1,0:180,0,67	1/1:0,6:6:0,0.034193,0.965807:168,18,0	1/1:0,5:5:0,0.066126,0.933874:144,15,0	0/0:2,0:2:0.693814,0.306186,0:0,6,71	0/0:18,0:18:0.999993,7e-06,0:0,54,328	0/0:26,0:26:1,0,0:0,78,348	0/0:19,0:19:0.999997,3e-06,0:0,57,310	1/1:0,53:53:0,0,1:385,160,0	0/0:14,0:14:0.999892,0.000108,0:0,42,289
chr9	18380420	chr9_18380420_G_A	G	A	.	PASS	AF=0.153846;DP=224;NS=13;AN=26;MAF=0.153846;AC=4;AC_Het=4;AC_Hom=0;AC_Hemi=0;HWE=1	GT:AD:DP:GP:PL	0/1:5,2:7:5.2e-05,0.999948,0:47,0,117	0/0:10,0:10:0.999648,0.000352,0:0,30,212	0/0:13,0:13:0.999956,4.4e-05,0:0,39,285	0/1:5,5:10:0,1,0:128,0,119	0/0:11,0:11:0.999824,0.000176,0:0,33,259	0/0:6,0:6:0.994398,0.005602,0:0,18,157	0/0:4,0:4:0.977963,0.022037,0:0,12,126	0/0:4,0:4:0.977963,0.022037,0:0,12,115	0/1:7,1:8:0.101103,0.898897,0:14,0,183	0/0:34,0:34:1,0,0:0,102,393	0/0:12,0:12:0.999912,8.8e-05,0:0,36,282	0/1:48,53:101:0,1,0:358,0,350	0/0:4,0:4:0.977963,0.022037,0:0,12,129
chr9	18381362	chr9_18381362_A_G	A	G	.	PASS	AF=0.384615;DP=260;NS=13;AN=26;MAF=0.384615;AC=10;AC_Het=8;AC_Hom=2;AC_Hemi=0;HWE=0.56581	GT:AD:DP:GP:PL	1/1:0,5:5:0,0.094559,0.905441:124,15,0	0/1:4,3:7:0,1,0:74,0,122	0/1:11,3:14:6e-06,0.999994,0:52,0,244	0/0:19,1:20:0.999702,0.000298,0:0,36,312	0/1:16,2:18:0.093469,0.906531,0:9,0,278	0/1:8,3:11:8e-06,0.999992,0:50,0,193	0/1:4,1:5:0.040529,0.959471,0:13,0,118	0/1:6,1:7:0.032684,0.967316,0:14,0,154	0/1:5,1:6:0.016616,0.983384,0:17,0,143	0/1:36,11:47:0,1,0:73,0,345	0/0:24,1:25:0.999955,4.5e-05,0:0,44,352	0/0:75,2:77:1,0,0:0,165,399	0/0:14,1:15:0.988331,0.011669,0:0,20,302
chr9	18386024	chr9_18386024_A_T	A	T	.	PASS	AF=0.153846;DP=245;NS=13;AN=26;MAF=0.153846;AC=4;AC_Het=2;AC_Hom=2;AC_Hemi=0;HWE=0.234783	GT:AD:DP:GP:PL	1/1:1,24:25:0,0.003081,0.996919:345,35,0	0/0:2,0:2:0.911957,0.088043,0:0,6,67	0/0:17,0:17:0.999997,3e-06,0:0,51,321	0/1:6,3:9:0,1,0:81,0,152	0/1:19,2:21:0.09998,0.90002,0:14,0,289	0/0:3,0:3:0.953952,0.046048,0:0,9,107	0/0:1,0:1:0.838159,0.161838,3e-06:0,3,40	0/0:7,0:7:0.996992,0.003008,0:0,21,220	0/0:18,0:18:0.999999,1e-06,0:0,54,348	0/0:46,0:46:1,0,0:0,138,401	0/0:13,0:13:0.999953,4.7e-05,0:0,39,255	0/0:77,1:78:1,0,0:0,205,400	0/0:5,0:5:0.988076,0.011924,0:0,15,167
chr9	18390167	chr9_18390167_A_G	A	G	.	PASS	AF=0.230769;DP=267;NS=13;AN=26;MAF=0.230769;AC=6;AC_Het=6;AC_Hom=0;AC_Hemi=0;HWE=1	GT:AD:DP:GP:PL	0/1:20,4:24:1e-06,0.999999,0:62,0,314	0/1:8,2:10:0.000326,0.999674,0:37,0,180	0/0:14,0:14:0.999963,3.7e-05,0:0,42,326	0/0:14,1:15:0.944626,0.055374,0:0,10,292	0/1:13,2:15:0.003393,0.996607,0:27,0,263	0/1:4,1:5:0.01042,0.98958,0:22,0,130	0/1:5,1:6:0.032287,0.967713,0:17,0,156	0/0:3,0:3:0.92957,0.07043,0:0,9,109	0/0:23,0:23:1,0,0:0,69,389	0/0:42,1:43:1,0,0:0,93,399	0/0:16,0:16:0.999991,9e-06,0:0,48,335	0/0:85,2:87:1,0,0:0,210,434	0/1:5,1:6:0.032287,0.967713,0:17,0,151
chr9	18390982	chr9_18390982_G_A	G	A	.	PASS	AF=0.409091;DP=219;NS=11;AN=22;MAF=0.409091;AC=9;AC_Het=3;AC_Hom=6;AC_Hemi=0;HWE=0.214507	GT:AD:DP:GP:PL	0/0:25,0:25:1,0,0:0,75,369	1/1:0,4:4:0,0.138157,0.861843:127,12,0	0/1:9,7:16:0,1,0:150,0,187	1/1:0,9:9:0,0.004984,0.995016:207,27,0	0/1:7,1:8:0.093671,0.906329,0:8,0,182	./.:0,0:0:0.315708,0.492342,0.19195:0,0,0	0/1:0,1:1:0.000572,0.561555,0.437873:31,3,0	./.:0,0:0:0.315708,0.492342,0.19195:0,0,0	0/0:18,0:18:0.999994,6e-06,0:0,54,288	0/0:37,0:37:1,0,0:0,111,394	0/0:22,0:22:1,0,0:0,66,373	1/1:0,78:78:0,0,1:435,235,0	0/0:1,0:1:0.561857,0.4381,4.3e-05:0,3,39
chr9	18398601	chr9_18398601_A_G	A	G	.	PASS	AF=0.461538;DP=268;NS=13;AN=26;MAF=0.461538;AC=12;AC_Het=2;AC_Hom=10;AC_Hemi=0;HWE=0.0206165	GT:AD:DP:GP:PL	1/1:0,18:18:0,8e-06,0.999992:333,54,0	0/1:0,1:1:5.8e-05,0.524216,0.475726:40,3,0	0/0:15,0:15:0.999945,5.5e-05,0:0,45,335	1/1:0,5:5:0,0.064431,0.935569:162,15,0	0/1:3,3:6:0,1,0:87,0,89	1/1:0,3:3:0,0.21598,0.78402:107,9,0	1/1:0,2:2:0,0.355238,0.644762:70,6,0	0/0:1,0:1:0.524233,0.475733,3.4e-05:0,3,41	0/0:21,0:21:0.999999,1e-06,0:0,63,384	0/0:63,0:63:1,0,0:0,190,437	0/0:23,0:23:1,0,0:0,69,383	1/1:0,105:105:0,0,1:458,316,0	0/0:5,0:5:0.946328,0.053672,0:0,15,157
chr9	18400528	chr9_18400528_A_T	A	T	.	PASS	AF=0.208333;DP=252;NS=12;AN=24;MAF=0.208333;AC=5;AC_Het=3;AC_Hom=2;AC_Hemi=0;HWE=0.403727	GT:AD:DP:GP:PL	0/1:2,1:3:0.007169,0.99283,0:24,0,55	0/1:1,3:4:0,0.999557,0.000443:91,0,25	1/1:0,23:23:0,1e-06,0.999999:397,69,0	0/0:3,0:3:0.935131,0.064869,0:0,9,107	0/0:2,0:2:0.878164,0.121836,0:0,6,79	0/0:4,0:4:0.966478,0.033522,0:0,12,128	./.:0,0:0:0.612757,0.340062,0.047181:0,0,0	0/1:2,1:3:0.009008,0.990992,0:23,0,66	0/0:28,0:28:1,0,0:0,84,405	0/0:68,2:70:1,0,0:0,141,396	0/0:34,0:34:1,0,0:0,102,420	0/0:66,0:66:1,0,0:0,199,403	0/0:6,0:6:0.991404,0.008596,0:0,18,178
chr9	18404623	chr9_18404623_G_A	G	A	.	PASS	AF=0.208333;DP=254;NS=12;AN=24;MAF=0.208333;AC=5;AC_Het=5;AC_Hom=0;AC_Hemi=0;HWE=1	GT:AD:DP:GP:PL	0/0:24,0:24:1,0,0:0,72,369	0/0:2,0:2:0.885933,0.114067,0:0,6,64	0/0:27,0:27:1,0,0:0,81,386	0/1:4,1:5:0.10991,0.89009,0:12,0,96	0/1:3,1:4:0.024055,0.975945,0:19,0,90	0/0:2,0:2:0.885933,0.114067,0:0,6,76	./.:0,0:0:0.632378,0.325688,0.041934:0,0,0	0/1:1,1:2:0.000617,0.999343,4.1e-05:35,0,35	0/1:18,2:20:0.168699,0.831301,0:10,0,196	0/1:42,5:47:0.018175,0.981825,0:20,0,320	0/0:18,0:18:0.999998,2e-06,0:0,54,309	0/0:97,0:97:1,0,0:0,292,453	0/0:6,0:6:0.992017,0.007983,0:0,18,187
chr9	18404637	chr9_18404637_C_T	C	T	.	PASS	AF=0.125;DP=234;NS=12;AN=24;MAF=0.125;AC=3;AC_Het=3;AC_Hom=0;AC_Hemi=0;HWE=1	GT:AD:DP:GP:PL	0/0:6,0:6:0.995897,0.004103,0:0,18,141	0/0:3,0:3:0.968093,0.031907,0:0,9,83	0/1:12,9:21:0,1,0:199,0,251	0/1:4,1:5:0.27608,0.72392,0:10,0,98	0/0:4,0:4:0.983788,0.016212,0:0,12,126	0/0:4,0:4:0.983788,0.016212,0:0,12,137	./.:0,0:0:0.780606,0.205827,0.013568:0,0,0	0/1:1,1:2:0.001203,0.998744,5.3e-05:35,0,31	0/0:18,1:19:0.999743,0.000257,0:0,30,258	0/0:42,2:44:1,0,0:0,63,381	0/0:19,0:19:0.999999,1e-06,0:0,57,321	0/0:99,0:99:1,0,0:0,298,448	0/0:6,0:6:0.995897,0.004103,0:0,18,196
chr9	18409619	chr9_18409619_G_T	G	T	.	PASS	AF=0.166667;DP=80;NS=12;AN=24;MAF=0.166667;AC=4;AC_Het=4;AC_Hom=0;AC_Hemi=0;HWE=1	GT:AD:DP:GP:PL	0/1:1,1:2:0.004706,0.99521,8.4e-05:27,0,31	0/1:0,1:1:0.001947,0.823512,0.174541:33,3,0	0/0:15,0:15:0.999987,1.3e-05,0:0,45,297	0/0:9,0:9:0.999173,0.000827,0:0,27,178	0/1:3,1:4:0.018553,0.981447,0:21,0,80	0/0:1,0:1:0.825106,0.174875,1.9e-05:0,3,33	0/0:1,0:1:0.825106,0.174875,1.9e-05:0,3,33	./.:0,0:0:0.680823,0.288594,0.030583:0,0,0	0/0:8,0:8:0.998347,0.001653,0:0,24,200	0/0:24,1:25:0.99999,1e-05,0:0,46,320	0/0:6,0:6:0.993421,0.006579,0:0,18,175	0/1:6,1:7:0.486105,0.513895,0:4,0,126	0/0:1,0:1:0.825097,0.174873,2.9e-05:0,3,31
chr9	18409626	chr9_18409626_T_G	T	G	.	PASS	AF=0.230769;DP=145;NS=13;AN=26;MAF=0.230769;AC=6;AC_Het=6;AC_Hom=0;AC_Hemi=0;HWE=1	GT:AD:DP:GP:PL	0/0:16,0:16:0.999991,9e-06,0:0,48,309	0/0:2,0:2:0.866646,0.133354,0:0,6,59	0/1:9,4:13:0,1,0:91,0,165	0/1:5,5:10:0,1,0:88,0,106	0/1:2,1:3:0.049013,0.950987,0:15,0,63	0/1:4,1:5:0.025371,0.974629,0:18,0,115	0/1:0,1:1:0.004933,0.760896,0.234171:27,3,0	0/0:4,0:4:0.962957,0.037043,0:0,12,106	0/1:8,1:9:0.248487,0.751513,0:7,0,147	0/0:23,1:24:0.999996,4e-06,0:0,52,242	0/0:7,0:7:0.995215,0.004785,0:0,21,139	0/0:46,1:47:1,0,0:0,124,377	0/0:4,0:4:0.962957,0.037043,0:0,12,117
chr9	18409692	chr9_18409692_C_T	C	T	.	PASS	AF=0.458333;DP=238;NS=12;AN=24;MAF=0.458333;AC=11;AC_Het=5;AC_Hom=6;AC_Hemi=0;HWE=0.59387	GT:AD:DP:GP:PL	1/1:1,32:33:0,0,1:387,82,0	0/1:2,3:5:0,0.999999,1e-06:82,0,55	0/0:19,0:19:0.999997,3e-06,0:0,57,360	0/0:12,0:12:0.999598,0.000402,0:0,36,303	1/1:0,3:3:0,0.23273,0.76727:103,9,0	0/0:10,0:10:0.998393,0.001607,0:0,30,254	./.:0,0:0:0.300513,0.495355,0.204132:0,0,0	1/1:0,2:2:0,0.377587,0.622413:71,6,0	0/1:11,7:18:0,1,0:134,0,224	0/1:26,14:40:0,1,0:182,0,341	0/1:8,5:13:0,1,0:107,0,213	0/0:82,0:82:1,0,0:0,247,402	0/1:0,1:1:5.3e-05,0.548159,0.451788:41,3,0
chr9	18421678	chr9_18421678_T_A	T	A	.	PASS	AF=0.5;DP=214;NS=13;AN=26;MAF=0.5;AC=13;AC_Het=1;AC_Hom=12;AC_Hemi=0;HWE=0.00309751	GT:AD:DP:GP:PL	0/0:15,0:15:0.999942,5.8e-05,0:0,45,282	1/1:0,5:5:0,0.061933,0.938067:159,15,0	0/0:9,0:9:0.996316,0.003684,0:0,27,252	1/1:0,9:9:0,0.004109,0.995891:244,27,0	0/1:5,10:15:0,1,0:209,0,114	1/1:0,3:3:0,0.208918,0.791082:93,9,0	1/1:0,2:2:0,0.34563,0.65437:75,6,0	1/1:0,5:5:0,0.061933,0.938067:159,15,0	0/0:14,0:14:0.999884,0.000116,0:0,42,323	0/0:26,0:26:1,0,0:0,78,343	0/0:11,0:11:0.999077,0.000923,0:0,33,224	1/1:0,97:97:0,0,1:451,292,0	0/0:2,0:2:0.678748,0.321252,0:0,6,65
chr9	18421932	chr9_18421932_T_G	T	G	.	PASS	AF=0.125;DP=156;NS=12;AN=24;MAF=0.125;AC=3;AC_Het=1;AC_Hom=2;AC_Hemi=0;HWE=0.130435	GT:AD:DP:GP:PL	0/0:11,0:11:0.999855,0.000145,0:0,33,241	0/0:1,0:1:0.870418,0.129576,6e-06:0,3,35	0/0:9,0:9:0.999419,0.000581,0:0,27,255	1/1:0,5:5:0,0.295684,0.704316:154,15,0	0/0:3,0:3:0.964119,0.035881,0:0,9,105	0/0:3,0:3:0.964119,0.035881,0:0,9,100	0/0:1,0:1:0.870421,0.129577,2e-06:0,3,40	0/0:2,0:2:0.930724,0.069276,0:0,6,75	0/0:7,0:7:0.997679,0.002321,0:0,21,187	0/0:19,0:19:0.999999,1e-06,0:0,57,308	0/0:7,0:7:0.997679,0.002321,0:0,21,179	0/1:51,34:85:0,1,0:311,0,356	./.:0,0:0:0.757634,0.225575,0.01679:0,0,0
chr9	18422398	chr9_18422398_G_A	G	A	.	PASS	AF=0.333333;DP=209;NS=12;AN=24;MAF=0.333333;AC=8;AC_Het=4;AC_Hom=4;AC_Hemi=0;HWE=0.517566	GT:AD:DP:GP:PL	0/0:31,0:31:1,0,0:0,93,422	0/0:11,0:11:0.999527,0.000473,0:0,33,280	0/0:11,0:11:0.999527,0.000473,0:0,33,267	0/0:13,0:13:0.999882,0.000118,0:0,39,293	0/1:5,5:10:0,1,0:139,0,121	0/0:4,0:4:0.942852,0.057148,0:0,12,118	./.:0,0:0:0.453523,0.439836,0.106641:0,0,0	1/1:0,4:4:0,0.204942,0.795058:122,12,0	0/1:8,8:16:0,1,0:193,0,203	0/1:24,26:50:0,1,0:344,0,325	0/1:15,14:29:0,1,0:280,0,264	0/0:22,0:22:1,0,0:0,66,260	1/1:0,8:8:0,0.015855,0.984145:228,24,0
chr9	18422586	chr9_18422586_T_A	T	A	.	PASS	AF=0.423077;DP=270;NS=13;AN=26;MAF=0.423077;AC=11;AC_Het=11;AC_Hom=0;AC_Hemi=0;HWE=0.023341	GT:AD:DP:GP:PL	0/1:20,3:23:8.9e-05,0.999911,0:39,0,302	0/1:2,7:9:0,0.999995,5e-06:169,0,48	0/0:12,0:12:0.999645,0.000355,0:0,36,288	0/1:11,6:17:0,1,0:127,0,243	0/1:7,2:9:4.4e-05,0.999956,0:42,0,182	0/1:4,2:6:0.00047,0.99953,0:32,0,110	0/0:7,0:7:0.988749,0.011251,0:0,21,213	0/1:7,2:9:4.4e-05,0.999956,0:42,0,188	0/1:19,3:22:0.00063,0.99937,0:30,0,302	0/1:30,7:37:0,1,0:95,0,343	0/1:17,2:19:0.054252,0.945748,0:11,0,303	0/1:64,24:88:0,1,0:224,0,336	0/1:7,4:11:0,1,0:96,0,175
chr9	18435546	chr9_18435546_C_A	C	A	.	PASS	AF=0.458333;DP=187;NS=12;AN=24;MAF=0.458333;AC=11;AC_Het=11;AC_Hom=0;AC_Hemi=0;HWE=0.0142876	GT:AD:DP:GP:PL	0/0:25,1:26:0.999995,5e-06,0:0,56,348	0/1:1,2:3:7.1e-05,0.999221,0.000708:39,0,28	0/1:11,5:16:1e-06,0.999999,0:56,0,195	0/1:3,8:11:0,1,0:101,0,65	0/1:3,4:7:0,1,0:74,0,80	./.:0,0:0:0.280632,0.49823,0.221138:0,0,0	0/1:1,2:3:8e-06,0.999101,0.000891:49,0,27	0/1:0,1:1:0.000474,0.529494,0.470032:31,3,0	0/1:9,5:14:7e-06,0.999993,0:49,0,156	0/1:33,6:39:0.050241,0.949759,0:10,0,266	0/1:15,4:19:3.9e-05,0.999961,0:42,0,279	0/1:36,9:45:0.135804,0.864196,0:6,0,279	0/1:1,2:3:3.3e-05,0.998846,0.001121:42,0,26
chr9	18436459	chr9_18436459_A_T	A	T	.	PASS	AF=0.5;DP=251;NS=13;AN=26;MAF=0.5;AC=13;AC_Het=7;AC_Hom=6;AC_Hemi=0;HWE=1	GT:AD:DP:GP:PL	0/0:22,1:23:0.998906,0.001094,0:0,32,338	1/1:0,2:2:0,0.353414,0.646586:82,6,0	0/1:4,10:14:0,1,0:224,0,84	0/1:4,7:11:0,1,0:174,0,90	0/1:7,5:12:0,1,0:140,0,145	1/1:0,2:2:0,0.353414,0.646586:82,6,0	1/1:0,3:3:0,0.214633,0.785367:110,9,0	0/0:2,0:2:0.686168,0.313832,0:0,6,80	0/1:12,9:21:0,1,0:207,0,262	0/1:22,15:37:0,1,0:223,0,321	0/1:12,6:18:0,1,0:138,0,247	0/1:70,30:100:0,1,0:275,0,364	0/0:6,0:6:0.97221,0.02779,0:0,18,191
chr9	18436946	chr9_18436946_A_C	A	C	.	PASS	AF=0.166667;DP=222;NS=12;AN=24;MAF=0.166667;AC=4;AC_Het=4;AC_Hom=0;AC_Hemi=0;HWE=1	GT:AD:DP:GP:PL	0/0:26,2:28:0.999749,0.000251,0:0,32,355	0/1:5,2:7:2.2e-05,0.999978,0:51,0,148	0/0:20,0:20:1,0,0:0,60,376	0/0:11,0:11:0.999819,0.000181,0:0,33,268	0/1:10,1:11:0.355894,0.644106,0:7,0,250	./.:0,0:0:0.711841,0.263732,0.024428:0,0,0	0/0:2,0:2:0.91523,0.08477,0:0,6,71	0/1:1,1:2:0.003402,0.996569,2.9e-05:29,0,35	0/0:19,1:20:0.998229,0.001771,0:0,23,318	0/0:44,4:48:0.972352,0.027648,0:0,11,332	0/0:31,0:31:1,0,0:0,93,423	0/0:36,0:36:1,0,0:0,108,332	0/1:2,1:3:0.004289,0.995711,0:28,0,59
chr9	18447177	chr9_18447177_A_T	A	T	.	PASS	AF=0.346154;DP=234;NS=13;AN=26;MAF=0.346154;AC=9;AC_Het=9;AC_Hom=0;AC_Hemi=0;HWE=0.209153	GT:AD:DP:GP:PL	0/1:12,2:14:0.000806,0.999194,0:30,0,256	0/0:3,0:3:0.868457,0.131543,0:0,9,93	0/1:4,15:19:0,1,0:287,0,71	0/1:8,3:11:0,1,0:69,0,201	0/1:4,5:9:0,1,0:139,0,106	0/1:1,1:2:0.001651,0.998157,0.000192:27,0,32	0/0:2,0:2:0.767496,0.232504,0:0,6,75	0/0:1,0:1:0.622666,0.377262,7.2e-05:0,3,35	0/1:6,19:25:0,1,0:299,0,123	0/1:24,16:40:0,1,0:280,0,304	0/1:15,11:26:0,1,0:207,0,276	0/1:66,12:78:0,1,0:75,0,320	0/0:4,0:4:0.929598,0.070402,0:0,12,131
chr9	18453026	chr9_18453026_T_G	T	G	.	PASS	AF=0.153846;DP=263;NS=13;AN=26;MAF=0.153846;AC=4;AC_Het=4;AC_Hom=0;AC_Hemi=0;HWE=1	GT:AD:DP:GP:PL	0/0:16,0:16:0.999994,6e-06,0:0,48,309	0/1:6,1:7:0.06071,0.93929,0:16,0,179	0/1:9,4:13:0,1,0:80,0,226	0/0:11,0:11:0.999807,0.000193,0:0,33,256	0/0:8,1:9:0.56358,0.43642,0:3,0,202	0/1:8,1:9:0.205396,0.794604,0:10,0,201	0/0:2,0:2:0.910144,0.089856,0:0,6,70	0/0:6,0:6:0.993868,0.006132,0:0,18,189	0/0:12,1:13:0.980891,0.019109,0:0,13,262	0/1:27,5:32:0,1,0:70,0,327	0/0:11,0:11:0.999807,0.000193,0:0,33,274	0/0:125,1:126:1,0,0:0,346,460	0/0:8,0:8:0.99846,0.00154,0:0,24,219
chr9	18453935	chr9_18453935_G_A	G	A	.	PASS	AF=0.423077;DP=131;NS=13;AN=26;MAF=0.423077;AC=11;AC_Het=5;AC_Hom=6;AC_Hemi=0;HWE=0.573563	GT:AD:DP:GP:PL	1/1:0,3:3:0,0.262205,0.737795:92,9,0	1/1:0,2:2:2e-06,0.415473,0.584525:58,6,0	1/1:0,5:5:0,0.081597,0.918403:143,15,0	0/0:6,0:6:0.978492,0.021508,0:0,18,175	0/1:3,4:7:0,1,0:101,0,67	0/0:3,0:3:0.850446,0.149554,0:0,9,109	0/0:2,0:2:0.739804,0.260196,0:0,6,73	0/0:5,0:5:0.957889,0.042111,0:0,15,150	0/1:1,4:5:0,0.998876,0.001124:107,0,25	0/1:4,3:7:0,1,0:82,0,101	0/1:3,3:6:0,1,0:68,0,83	0/1:41,33:74:0,1,0:329,0,337	0/0:6,0:6:0.978492,0.021508,0:0,18,177
chr9	18465344	chr9_18465344_G_A	G	A	.	PASS	AF=0.230769;DP=131;NS=13;AN=26;MAF=0.230769;AC=6;AC_Het=6;AC_Hom=0;AC_Hemi=0;HWE=1	GT:AD:DP:GP:PL	0/1:1,2:3:1e-06,0.999778,0.000221:65,0,28	0/0:8,0:8:0.997839,0.002161,0:0,24,173	0/1:8,6:14:0,1,0:105,0,167	0/1:8,3:11:5e-06,0.999995,0:55,0,166	0/0:6,0:6:0.991411,0.008589,0:0,18,167	0/1:3,1:4:0.009039,0.990961,0:23,0,96	0/1:1,1:2:0.002276,0.99768,4.4e-05:29,0,35	0/0:3,0:3:0.935186,0.064814,0:0,9,106	0/0:9,0:9:0.998918,0.001082,0:0,27,226	0/1:27,3:30:0.461836,0.538164,0:3,0,300	0/0:14,1:15:0.967233,0.032767,0:0,12,262	0/0:18,1:19:0.997341,0.002659,0:0,23,233	0/0:7,0:7:0.995687,0.004313,0:0,21,158
chr9	18467371	chr9_18467371_G_A	G	A	.	PASS	AF=0.269231;DP=174;NS=13;AN=26;MAF=0.269231;AC=7;AC_Het=5;AC_Hom=2;AC_Hemi=0;HWE=1	GT:AD:DP:GP:PL	1/1:0,8:8:0,0.015615,0.984385:230,24,0	0/1:4,2:6:7e-06,0.999993,0:52,0,128	0/0:1,0:1:0.669992,0.329944,6.5e-05:0,3,34	0/1:4,3:7:0,1,0:89,0,118	0/1:2,3:5:0,1,0:81,0,61	0/0:2,0:2:0.802422,0.197578,0:0,6,75	0/0:1,0:1:0.670001,0.329948,5.1e-05:0,3,35	0/0:1,0:1:0.670026,0.329961,1.3e-05:0,3,41	0/0:16,1:17:0.976734,0.023266,0:0,16,293	0/1:36,6:42:0.000865,0.999135,0:31,0,325	0/0:11,1:12:0.622941,0.377059,0:0,2,202	0/1:52,13:65:0,1,0:108,0,321	0/0:7,0:7:0.992364,0.007636,0:0,21,208
chr9	18468016	chr9_18468016_G_T	G	T	.	PASS	AF=0.307692;DP=262;NS=13;AN=26;MAF=0.307692;AC=8;AC_Het=2;AC_Hom=6;AC_Hemi=0;HWE=0.0334096	GT:AD:DP:GP:PL	0/1:18,13:31:0,1,0:239,0,257	0/1:2,2:4:2e-06,0.999998,0:58,0,60	0/0:10,0:10:0.9992,0.0008,0:0,30,252	0/0:14,0:14:0.99995,5e-05,0:0,42,293	0/0:11,0:11:0.9996,0.0004,0:0,33,283	1/1:0,4:4:0,0.233627,0.766373:136,12,0	1/1:0,3:3:0,0.378767,0.621233:111,9,0	0/0:2,0:2:0.829869,0.170131,0:0,6,73	0/0:14,0:14:0.99995,5e-05,0:0,42,308	0/0:44,0:44:1,0,0:0,132,426	0/0:23,0:23:1,0,0:0,69,353	1/1:0,92:92:0,0,1:450,277,0	0/0:9,0:9:0.998401,0.001599,0:0,27,239
chr9	18470946	chr9_18470946_C_A	C	A	.	PASS	AF=0.416667;DP=226;NS=12;AN=24;MAF=0.416667;AC=10;AC_Het=6;AC_Hom=4;AC_Hemi=0;HWE=1	GT:AD:DP:GP:PL	./.:0,0:0:0.316375,0.492195,0.191431:0,0,0	0/1:0,1:1:5.7e-05,0.562437,0.437505:41,3,0	1/1:0,8:8:0,0.009943,0.990057:230,24,0	1/1:0,19:19:0,5e-06,0.999995:340,57,0	0/1:8,10:18:0,1,0:228,0,182	0/1:2,1:3:0.001025,0.99897,5e-06:28,0,49	0/0:5,0:5:0.953639,0.046361,0:0,15,146	0/0:6,0:6:0.97627,0.02373,0:0,18,187	0/1:8,15:23:0,1,0:286,0,147	0/1:19,21:40:0,1,0:219,0,264	0/1:6,9:15:0,1,0:177,0,135	0/0:72,7:79:0.998923,0.001077,0:0,32,314	0/0:9,0:9:0.996971,0.003029,0:0,27,243
chr9	18478649	chr9_18478649_G_A	G	A	.	PASS	AF=0.384615;DP=210;NS=13;AN=26;MAF=0.384615;AC=10;AC_Het=8;AC_Hom=2;AC_Hemi=0;HWE=0.56581	GT:AD:DP:GP:PL	0/0:14,0:14:0.999928,7.2e-05,0:0,42,293	0/1:4,2:6:1.8e-05,0.999982,0:47,0,100	0/1:11,1:12:0.466705,0.533295,0:0,0,238	0/0:18,0:18:0.999996,4e-06,0:0,54,339	0/1:5,3:8:0,1,0:82,0,142	0/1:7,3:10:0,1,0:80,0,185	0/1:2,1:3:0.002149,0.99785,1e-06:26,0,54	0/0:4,0:4:0.931636,0.068364,0:0,12,131	0/1:8,6:14:0,1,0:137,0,184	0/1:20,8:28:0,1,0:152,0,294	0/1:8,4:12:0,1,0:84,0,190	1/1:0,75:75:0,0,1:424,226,0	0/0:6,0:6:0.981986,0.018014,0:0,18,173
chr9	18479328	chr9_18479328_G_A	G	A	.	PASS	AF=0.307692;DP=242;NS=13;AN=26;MAF=0.307692;AC=8;AC_Het=8;AC_Hom=0;AC_Hemi=0;HWE=0.244302	GT:AD:DP:GP:PL	0/0:22,0:22:1,0,0:0,66,366	0/0:8,0:8:0.996503,0.003497,0:0,24,214	0/0:15,0:15:0.999973,2.7e-05,0:0,45,321	0/1:6,1:7:0.011188,0.988812,0:20,0,173	0/1:8,3:11:0,1,0:80,0,203	0/1:5,2:7:1e-06,0.999999,0:59,0,118	0/1:2,2:4:1e-06,0.999999,0:61,0,58	0/0:4,0:4:0.946835,0.053165,0:0,12,135	0/1:6,4:10:0,1,0:87,0,166	0/1:32,20:52:0,1,0:278,0,333	0/1:10,5:15:0,1,0:122,0,219	0/1:44,37:81:0,1,0:320,0,347	0/0:6,0:6:0.986157,0.013843,0:0,18,189
chr9	18481236	chr9_18481236_T_C	T	C	.	PASS	AF=0.125;DP=157;NS=12;AN=24;MAF=0.125;AC=3;AC_Het=3;AC_Hom=0;AC_Hemi=0;HWE=1	GT:AD:DP:GP:PL	0/0:14,0:14:0.999979,2.1e-05,0:0,42,294	0/0:1,0:1:0.853451,0.146547,3e-06:0,3,40	0/0:6,0:6:0.994663,0.005337,0:0,18,173	0/1:4,2:6:0.000112,0.999888,0:44,0,111	0/1:4,1:5:0.00923,0.99077,0:25,0,114	0/1:0,1:1:0.000395,0.853114,0.146491:41,3,0	0/0:1,0:1:0.853446,0.146546,8e-06:0,3,35	./.:0,0:0:0.72838,0.250143,0.021476:0,0,0	0/0:14,1:15:0.997301,0.002699,0:0,21,289	0/0:43,1:44:1,0,0:0,99,395	0/0:17,1:18:0.999824,0.000176,0:0,33,303	0/0:44,0:44:1,0,0:0,132,392	0/0:2,0:2:0.920934,0.079066,0:0,6,70
chr9	18481238	chr9_18481238_T_C	T	C	.	PASS	AF=0.192308;DP=248;NS=13;AN=26;MAF=0.192308;AC=5;AC_Het=5;AC_Hom=0;AC_Hemi=0;HWE=1	GT:AD:DP:GP:PL	0/0:17,0:17:0.999996,4e-06,0:0,51,334	0/0:5,0:5:0.984558,0.015442,0:0,15,155	0/1:15,5:20:0,1,0:107,0,275	0/0:6,0:6:0.992219,0.007781,0:0,18,182	0/0:8,0:8:0.998043,0.001957,0:0,24,230	0/0:1,0:1:0.799381,0.200615,4e-06:0,3,41	0/1:2,1:3:0.001264,0.998735,0:32,0,59	0/1:1,1:2:0.012462,0.987414,0.000124:22,0,30	0/0:19,1:20:0.996208,0.003792,0:0,21,314	0/0:59,2:61:1,0,0:0,120,388	0/0:23,1:24:0.99994,6e-05,0:0,39,336	0/1:47,29:76:0,1,0:278,0,339	0/1:3,2:5:3e-06,0.999997,0:58,0,83
chr9	18485220	chr9_18485220_C_T	C	T	.	PASS	AF=0.115385;DP=240;NS=13;AN=26;MAF=0.115385;AC=3;AC_Het=1;AC_Hom=2;AC_Hemi=0;HWE=0.12	GT:AD:DP:GP:PL	0/0:17,0:17:0.999998,2e-06,0:0,51,338	0/0:7,0:7:0.997754,0.002246,0:0,21,162	0/0:14,0:14:0.999982,1.8e-05,0:0,42,264	0/0:16,0:16:0.999996,4e-06,0:0,48,328	0/0:15,0:15:0.999991,9e-06,0:0,45,305	0/0:2,0:2:0.932792,0.067208,0:0,6,70	0/0:4,0:4:0.982307,0.017693,0:0,12,125	0/1:0,3:3:0,0.634346,0.365654:108,9,0	0/0:11,0:11:0.999859,0.000141,0:0,33,264	0/0:52,0:52:1,0,0:0,157,429	0/0:14,0:14:0.999982,1.8e-05,0:0,42,306	0/0:79,0:79:1,0,0:0,238,440	1/1:0,6:6:0,0.178205,0.821795:182,18,0
chr9	18489838	chr9_18489838_A_G	A	G	.	PASS	AF=0.5;DP=249;NS=13;AN=26;MAF=0.5;AC=13;AC_Het=7;AC_Hom=6;AC_Hemi=0;HWE=1	GT:AD:DP:GP:PL	1/1:0,2:2:1e-06,0.342111,0.657887:57,6,0	0/0:10,0:10:0.998126,0.001874,0:0,30,259	1/1:0,14:14:0,0.000127,0.999873:287,42,0	0/1:9,3:12:1e-06,0.999999,0:55,0,209	0/1:7,1:8:0.025858,0.974142,0:13,0,182	0/1:5,4:9:0,1,0:99,0,141	0/1:2,2:4:8e-06,0.999991,1e-06:48,0,57	0/0:4,0:4:0.892712,0.107288,0:0,12,116	0/1:18,4:22:0,1,0:76,0,290	0/1:35,7:42:0,1,0:69,0,336	0/1:19,8:27:0,1,0:149,0,321	1/1:0,86:86:0,0,1:424,259,0	0/0:9,0:9:0.996259,0.003741,0:0,27,231
chr9	18490403	chr9_18490403_G_A	G	A	.	PASS	AF=0.115385;DP=230;NS=13;AN=26;MAF=0.115385;AC=3;AC_Het=3;AC_Hom=0;AC_Hemi=0;HWE=1	GT:AD:DP:GP:PL	0/0:13,0:13:0.999964,3.6e-05,0:0,39,193	0/1:1,2:3:2e-06,0.999952,4.7e-05:63,0,32	0/0:14,0:14:0.999982,1.8e-05,0:0,42,318	0/1:3,2:5:5e-06,0.999995,0:58,0,87	0/1:7,2:9:4.2e-05,0.999958,0:49,0,173	0/0:1,0:1:0.872125,0.127871,5e-06:0,3,36	0/0:2,0:2:0.931698,0.068302,0:0,6,76	0/0:1,0:1:0.872127,0.127871,2e-06:0,3,40	0/0:25,0:25:1,0,0:0,75,397	0/0:43,0:43:1,0,0:0,129,424	0/0:24,0:24:1,0,0:0,72,388	0/0:81,0:81:1,0,0:0,244,446	0/0:9,0:9:0.999428,0.000572,0:0,27,250
chr9	18491270	chr9_18491270_T_C	T	C	.	PASS	AF=0.333333;DP=200;NS=12;AN=24;MAF=0.333333;AC=8;AC_Het=8;AC_Hom=0;AC_Hemi=0;HWE=0.216045	GT:AD:DP:GP:PL	0/0:4,0:4:0.940931,0.059069,0:0,12,125	0/0:5,0:5:0.969567,0.030433,0:0,15,164	0/1:8,5:13:0,1,0:123,0,192	0/1:5,2:7:4e-06,0.999996,0:54,0,156	0/1:6,3:9:0,1,0:66,0,159	0/1:6,2:8:0.000169,0.999831,0:38,0,164	0/1:8,1:9:0.203165,0.796835,0:6,0,187	./.:0,0:0:0.443121,0.445105,0.111774:0,0,0	0/1:9,1:10:0.113691,0.886309,0:9,0,171	0/0:30,3:33:0.658763,0.341237,0:0,3,320	0/1:17,2:19:0.093765,0.906235,0:10,0,286	0/1:53,22:75:0,1,0:225,0,361	0/0:8,0:8:0.996092,0.003908,0:0,24,222
chr9	18494124	chr9_18494124_C_T	C	T	.	PASS	AF=0.333333;DP=263;NS=12;AN=24;MAF=0.333333;AC=8;AC_Het=4;AC_Hom=4;AC_Hemi=0;HWE=0.517566	GT:AD:DP:GP:PL	./.:0,0:0:0.432869,0.450118,0.117013:0,0,0	0/1:1,2:3:0,0.999835,0.000165:66,0,32	0/0:20,0:20:0.999999,1e-06,0:0,60,351	1/1:0,8:8:0,0.014803,0.985197:180,24,0	0/1:11,5:16:0,1,0:84,0,173	0/1:4,4:8:0,1,0:101,0,102	0/1:3,3:6:0,1,0:72,0,87	0/0:2,0:2:0.793678,0.206322,0:0,6,72	0/0:9,0:9:0.997973,0.002027,0:0,27,207	0/0:24,0:24:1,0,0:0,72,316	0/0:15,0:15:0.999968,3.2e-05,0:0,45,282	1/1:0,105:105:0,0,1:453,316,0	0/0:6,0:6:0.984013,0.015987,0:0,18,186
chr9	18496446	chr9_18496446_A_T	A	T	.	PASS	AF=0.153846;DP=250;NS=13;AN=26;MAF=0.153846;AC=4;AC_Het=4;AC_Hom=0;AC_Hemi=0;HWE=1	GT:AD:DP:GP:PL	0/0:27,0:27:1,0,0:0,81,395	0/0:4,0:4:0.977558,0.022442,0:0,12,141	0/1:10,4:14:0,1,0:92,0,225	0/1:2,1:3:0.016992,0.983008,0:22,0,68	0/1:3,1:4:0.003448,0.996552,0:29,0,101	0/0:8,0:8:0.998567,0.001433,0:0,24,200	0/1:3,1:4:0.003448,0.996552,0:29,0,96	0/0:4,0:4:0.977558,0.022442,0:0,12,138	0/0:20,1:21:0.999445,0.000555,0:0,28,332	0/0:46,0:46:1,0,0:0,138,422	0/0:23,0:23:1,0,0:0,69,385	0/0:87,0:87:1,0,0:0,262,446	0/0:5,0:5:0.988652,0.011348,0:0,15,169
chr9	18497301	chr9_18497301_C_T	C	T	.	PASS	AF=0.208333;DP=273;NS=12;AN=24;MAF=0.208333;AC=5;AC_Het=5;AC_Hom=0;AC_Hemi=0;HWE=1	GT:AD:DP:GP:PL	0/0:10,0:10:0.999453,0.000547,0:0,30,265	./.:0,0:0:0.609979,0.342065,0.047956:0,0,0	0/0:17,0:17:0.999996,4e-06,0:0,51,360	0/1:8,8:16:0,1,0:191,0,173	0/1:6,4:10:0,1,0:109,0,158	0/0:4,0:4:0.966139,0.033861,0:0,12,131	0/0:8,0:8:0.997814,0.002186,0:0,24,234	0/0:1,0:1:0.781009,0.218986,5e-06:0,3,41	0/1:11,9:20:0,1,0:207,0,232	0/1:24,17:41:0,1,0:291,0,320	0/1:15,10:25:0,1,0:207,0,253	0/0:109,0:109:1,0,0:0,328,455	0/0:12,0:12:0.999863,0.000137,0:0,36,294
chr9	18498860	chr9_18498860_T_A	T	A	.	PASS	AF=0.166667;DP=254;NS=12;AN=24;MAF=0.166667;AC=4;AC_Het=2;AC_Hom=2;AC_Hemi=0;HWE=0.254658	GT:AD:DP:GP:PL	1/1:0,11:11:0,0.004771,0.995229:242,33,0	0/0:6,0:6:0.993675,0.006325,0:0,18,195	0/0:18,0:18:0.999998,2e-06,0:0,54,357	0/0:9,0:9:0.999205,0.000795,0:0,27,254	0/0:13,0:13:0.99995,5e-05,0:0,39,263	./.:0,0:0:0.690177,0.281184,0.028639:0,0,0	0/0:1,0:1:0.830752,0.169226,2.2e-05:0,3,32	0/1:0,1:1:0.000324,0.830498,0.169178:41,3,0	0/0:21,0:21:1,0,0:0,63,362	0/0:53,0:53:1,0,0:0,160,427	0/0:32,1:33:1,0,0:0,66,368	0/0:82,1:83:1,0,0:0,216,421	0/1:3,1:4:0.278958,0.721042,0:8,0,95
chr9	18499848	chr9_18499848_A_C	A	C	.	PASS	AF=0.307692;DP=105;NS=13;AN=26;MAF=0.307692;AC=8;AC_Het=4;AC_Hom=4;AC_Hemi=0;HWE=0.507918	GT:AD:DP:GP:PL	0/0:13,0:13:0.999876,0.000124,0:0,39,279	0/0:1,0:1:0.662617,0.337328,5.4e-05:0,3,35	0/0:1,0:1:0.662608,0.337324,6.8e-05:0,3,34	0/1:0,1:1:0.00259,0.660933,0.336477:27,3,0	0/1:3,2:5:1e-06,0.999999,0:61,0,93	0/0:7,0:7:0.992109,0.007891,0:0,21,212	0/1:4,1:5:0.00249,0.99751,0:26,0,112	1/1:0,7:7:0,0.029776,0.970224:196,21,0	0/0:14,1:15:0.865102,0.134898,0:0,8,291	0/1:21,2:23:0.341357,0.658643,0:3,0,308	0/0:12,0:12:0.999752,0.000248,0:0,36,283	1/1:0,8:8:0,0.015113,0.984887:213,24,0	0/0:7,0:7:0.992109,0.007891,0:0,21,207
chr9	18506037	chr9_18506037_G_A	G	A	.	PASS	AF=0.461538;DP=225;NS=13;AN=26;MAF=0.461538;AC=12;AC_Het=6;AC_Hom=6;AC_Hemi=0;HWE=1	GT:AD:DP:GP:PL	1/1:0,9:9:0,0.004538,0.995462:232,27,0	1/1:0,6:6:0,0.035186,0.964814:182,18,0	1/1:0,10:10:0,0.002274,0.997726:243,30,0	0/1:5,10:15:0,1,0:229,0,118	0/1:7,4:11:0,1,0:112,0,179	0/0:12,0:12:0.999582,0.000418,0:0,36,282	0/1:5,1:6:0.011663,0.988337,0:17,0,142	0/0:5,0:5:0.949172,0.050828,0:0,15,153	0/1:4,6:10:0,1,0:148,0,108	0/1:16,14:30:0,1,0:237,0,259	0/1:7,11:18:0,1,0:215,0,151	0/0:79,0:79:1,0,0:0,238,445	0/0:14,0:14:0.999895,0.000105,0:0,42,306
chr9	18507761	chr9_18507761_A_G	A	G	.	PASS	AF=0.461538;DP=255;NS=13;AN=26;MAF=0.461538;AC=12;AC_Het=4;AC_Hom=8;AC_Hemi=0;HWE=0.260843	GT:AD:DP:GP:PL	0/0:30,0:30:1,0,0:0,90,373	0/1:1,4:5:0,0.998381,0.001619:135,0,24	1/1:0,10:10:0,0.002419,0.997581:258,30,0	0/1:11,7:18:0,1,0:169,0,225	0/1:6,7:13:0,1,0:157,0,148	1/1:0,7:7:0,0.019031,0.980969:215,21,0	0/1:3,1:4:0.00313,0.99687,0:23,0,89	1/1:0,2:2:0,0.383037,0.616963:70,6,0	0/0:9,0:9:0.996864,0.003136,0:0,27,245	0/0:31,0:31:1,0,0:0,93,407	0/0:12,0:12:0.999607,0.000393,0:0,36,276	1/1:1,102:103:0,0,1:451,276,0	0/0:11,0:11:0.999214,0.000786,0:0,33,289
chr9	18508417	chr9_18508417_T_C	T	C	.	PASS	AF=0.192308;DP=172;NS=13;AN=26;MAF=0.192308;AC=5;AC_Het=5;AC_Hom=0;AC_Hemi=0;HWE=1	GT:AD:DP:GP:PL	0/0:6,0:6:0.989004,0.010996,0:0,18,165	0/0:1,0:1:0.737515,0.262411,7.4e-05:0,3,31	0/0:13,0:13:0.999913,8.7e-05,0:0,39,302	0/1:4,6:10:0,1,0:149,0,100	0/0:4,0:4:0.957419,0.042581,0:0,12,135	0/1:0,1:1:0.008185,0.731529,0.260286:24,3,0	0/0:2,0:2:0.848968,0.151032,0:0,6,70	0/1:0,2:2:1e-06,0.584239,0.415761:67,6,0	0/0:9,1:10:0.849113,0.150887,0:0,6,187	0/1:33,7:40:0,1,0:76,0,314	0/0:17,2:19:0.613754,0.386246,0:0,1,292	0/1:13,49:62:0,1,0:294,0,72	0/0:2,0:2:0.848968,0.151032,0:0,6,70
chr9	18508517	chr9_18508517_T_C	T	C	.	PASS	AF=0.25;DP=246;NS=12;AN=24;MAF=0.25;AC=6;AC_Het=4;AC_Hom=2;AC_Hemi=0;HWE=1	GT:AD:DP:GP:PL	./.:0,0:0:0.527566,0.397543,0.074891:0,0,0	0/1:4,2:6:7e-06,0.999993,0:53,0,96	1/1:0,26:26:0,0,1:393,78,0	0/0:15,0:15:0.999977,2.3e-05,0:0,45,320	0/1:2,2:4:1e-06,0.999998,1e-06:61,0,52	0/1:4,5:9:0,1,0:135,0,100	0/1:0,1:1:0.001924,0.724938,0.273138:30,3,0	0/0:5,0:5:0.976995,0.023005,0:0,15,161	0/0:22,0:22:1,0,0:0,66,379	0/0:60,0:60:1,0,0:0,181,447	0/0:29,0:29:1,0,0:0,87,398	0/0:61,0:61:1,0,0:0,184,408	0/0:1,0:1:0.726333,0.273659,8e-06:0,3,41
chr9	18508869	chr9_18508869_T_A	T	A	.	PASS	AF=0.153846;DP=198;NS=13;AN=26;MAF=0.153846;AC=4;AC_Het=4;AC_Hom=0;AC_Hemi=0;HWE=1	GT:AD:DP:GP:PL	0/0:10,0:10:0.999631,0.000369,0:0,30,235	0/1:4,1:5:0.020835,0.979165,0:21,0,114	0/0:1,0:1:0.841186,0.158805,9e-06:0,3,35	0/0:16,0:16:0.999994,6e-06,0:0,48,320	0/0:4,0:4:0.976946,0.023054,0:0,12,136	0/0:4,0:4:0.976946,0.023054,0:0,12,117	0/0:2,0:2:0.913749,0.086251,0:0,6,73	0/0:8,0:8:0.998527,0.001473,0:0,24,248	0/1:4,2:6:8.4e-05,0.999916,0:45,0,107	0/0:16,0:16:0.999994,6e-06,0:0,48,324	0/1:8,1:9:0.299862,0.700138,0:8,0,169	0/0:115,0:115:1,0,0:0,346,462	0/1:0,1:1:0.001771,0.839702,0.158528:34,3,0
chr9	18509233	chr9_18509233_C_A	C	A	.	PASS	AF=0.461538;DP=230;NS=13;AN=26;MAF=0.461538;AC=12;AC_Het=6;AC_Hom=6;AC_Hemi=0;HWE=1	GT:AD:DP:GP:PL	0/0:20,1:21:0.99547,0.00453,0:0,26,259	1/1:0,4:4:0,0.11625,0.88375:117,12,0	1/1:0,9:9:0,0.004094,0.995906:224,27,0	0/1:5,3:8:0,1,0:65,0,138	0/1:6,4:10:0,1,0:75,0,150	0/0:4,0:4:0.893835,0.106165,0:0,12,130	0/1:0,1:1:0.000171,0.51267,0.487159:35,3,0	0/0:3,0:3:0.808047,0.191953,0:0,9,103	0/1:4,9:13:0,1,0:186,0,88	0/1:8,14:22:0,1,0:232,0,145	0/1:6,5:11:0,1,0:111,0,145	0/0:112,1:113:1,0,0:0,302,454	1/1:0,11:11:0,0.001027,0.998973:237,33,0
chr9	18520482	chr9_18520482_T_C	T	C	.	PASS	AF=0.681818;DP=357;NS=11;AN=22;MAF=0.318182;AC=15;AC_Het=3;AC_Hom=12;AC_Hemi=0;HWE=0.232198	GT:AD:DP:GP:PL	1/1:1,24:25:0,0.000304,0.999696:353,35,0	./.:0,0:0:0.113872,0.447154,0.438974:0,0,0	0/0:21,0:21:0.999998,2e-06,0:0,63,369	1/1:0,16:16:0,1.6e-05,0.999984:304,48,0	0/0:17,0:17:0.99997,3e-05,0:0,51,344	1/1:0,2:2:0,0.202968,0.797032:68,6,0	1/1:0,6:6:0,0.015666,0.984334:175,18,0	1/1:0,2:2:0,0.202968,0.797032:75,6,0	0/1:13,9:22:0,1,0:194,0,273	0/1:34,28:62:0,1,0:328,0,354	0/1:11,18:29:0,1,0:312,0,213	./.:0,0:0:0.113872,0.447154,0.438974:0,0,0	1/1:0,9:9:0,0.001985,0.998015:258,27,0
chr9	18521750	chr9_18521750_T_G	T	G	.	PASS	AF=0.458333;DP=103;NS=12;AN=24;MAF=0.458333;AC=11;AC_Het=5;AC_Hom=6;AC_Hemi=0;HWE=0.59387	GT:AD:DP:GP:PL	./.:0,0:0:0.279168,0.498391,0.222441:0,0,0	0/1:4,1:5:0.001422,0.998578,0:26,0,116	1/1:0,12:12:0,0.000547,0.999453:275,36,0	1/1:0,3:3:0,0.218788,0.781212:95,9,0	0/1:5,1:6:0.004492,0.995508,0:21,0,122	0/0:6,0:6:0.972864,0.027136,0:0,18,138	0/0:3,0:3:0.817559,0.182441,0:0,9,100	0/0:2,0:2:0.691415,0.308585,0:0,6,66	0/1:1,4:5:0,0.997159,0.002841:117,0,22	0/1:16,2:18:0.00367,0.99633,0:22,0,163	0/1:2,4:6:0,0.999952,4.8e-05:119,0,40	1/1:0,31:31:0,0,1:232,93,0	0/0:6,0:6:0.972864,0.027136,0:0,18,145
chr9	18521821	chr9_18521821_A_G	A	G	.	PASS	AF=0.227273;DP=190;NS=11;AN=22;MAF=0.227273;AC=5;AC_Het=3;AC_Hom=2;AC_Hemi=0;HWE=0.438596	GT:AD:DP:GP:PL	./.:0,0:0:0.595406,0.352439,0.052155:0,0,0	0/1:4,3:7:0,1,0:74,0,113	0/0:20,0:20:0.999999,1e-06,0:0,60,355	0/1:9,12:21:0,1,0:195,0,174	0/0:7,0:7:0.995397,0.004603,0:0,21,182	0/0:11,0:11:0.999711,0.000289,0:0,33,209	0/1:2,2:4:1e-06,0.999999,0:61,0,65	./.:0,0:0:0.595406,0.352439,0.052155:0,0,0	0/0:14,0:14:0.999964,3.6e-05,0:0,42,287	0/0:21,0:21:1,0,0:0,63,291	0/0:9,0:9:0.998845,0.001155,0:0,27,219	1/1:0,71:71:0,0,1:388,214,0	0/0:5,0:5:0.981839,0.018161,0:0,15,134
chr9	18540835	chr9_18540835_T_C	T	C	.	PASS	AF=0.458333;DP=196;NS=12;AN=24;MAF=0.458333;AC=11;AC_Het=5;AC_Hom=6;AC_Hemi=0;HWE=0.59387	GT:AD:DP:GP:PL	0/0:17,0:17:0.999987,1.3e-05,0:0,51,345	0/0:5,0:5:0.949661,0.050339,0:0,15,167	0/1:6,10:16:0,1,0:219,0,133	1/1:0,13:13:0,0.000288,0.999712:311,39,0	0/1:8,8:16:0,1,0:184,0,190	0/0:4,0:4:0.904146,0.095854,0:0,12,144	0/0:4,0:4:0.904146,0.095854,0:0,12,120	./.:0,0:0:0.292766,0.496625,0.210609:0,0,0	0/1:10,8:18:0,1,0:197,0,223	0/1:19,25:44:0,1,0:332,0,295	0/1:9,5:14:0,1,0:133,0,223	1/1:0,42:42:0,0,1:310,126,0	1/1:0,3:3:0,0.227649,0.772351:100,9,0
chr9	18543015	chr9_18543015_C_T	C	T	.	PASS	AF=0.115385;DP=182;NS=13;AN=26;MAF=0.115385;AC=3;AC_Het=3;AC_Hom=0;AC_Hemi=0;HWE=1	GT:AD:DP:GP:PL	0/1:18,8:26:0,1,0:158,0,297	0/0:2,0:2:0.928313,0.071687,0:0,6,68	0/0:14,0:14:0.999981,1.9e-05,0:0,42,307	0/0:6,1:7:0.762709,0.237291,0:0,0,158	0/1:5,1:6:0.039681,0.960319,0:19,0,144	0/0:7,0:7:0.997593,0.002407,0:0,21,187	0/0:2,0:2:0.928313,0.071687,0:0,6,79	0/0:1,0:1:0.86621,0.133784,7e-06:0,3,35	0/0:14,0:14:0.999981,1.9e-05,0:0,42,285	0/0:44,0:44:1,0,0:0,132,418	0/0:15,0:15:0.999991,9e-06,0:0,45,323	0/1:18,18:36:0,1,0:277,0,285	0/0:8,0:8:0.998795,0.001205,0:0,24,212
chr9	18543242	chr9_18543242_A_G	A	G	.	PASS	AF=0.346154;DP=113;NS=13;AN=26;MAF=0.346154;AC=9;AC_Het=3;AC_Hom=6;AC_Hemi=0;HWE=0.0919908	GT:AD:DP:GP:PL	0/1:1,5:6:0,0.938001,0.061999:136,0,6	1/1:0,2:2:0,0.488271,0.511729:74,6,0	1/1:0,11:11:0,0.00186,0.99814:257,33,0	0/0:3,0:3:0.884174,0.115826,0:0,9,109	0/1:3,2:5:1e-06,0.999999,0:59,0,93	0/0:6,0:6:0.983889,0.016111,0:0,18,191	0/1:2,1:3:0.000763,0.999237,0:31,0,61	0/0:3,0:3:0.884174,0.115826,0:0,9,99	0/0:10,0:10:0.998978,0.001022,0:0,30,262	0/0:23,0:23:1,0,0:0,69,366	0/0:8,0:8:0.995923,0.004077,0:0,24,219	1/1:0,30:30:0,0,1:362,90,0	0/0:3,0:3:0.884174,0.115826,0:0,9,109
chr9	18543328	chr9_18543328_C_T	C	T	.	PASS	AF=0.346154;DP=232;NS=13;AN=26;MAF=0.346154;AC=9;AC_Het=3;AC_Hom=6;AC_Hemi=0;HWE=0.0919908	GT:AD:DP:GP:PL	0/0:10,0:10:0.999022,0.000978,0:0,30,252	0/0:6,0:6:0.98457,0.01543,0:0,18,161	1/1:0,13:13:0,0.000487,0.999513:300,39,0	0/1:4,7:11:0,1,0:167,0,113	0/1:7,8:15:0,1,0:198,0,151	0/1:3,7:10:0,1,0:185,0,84	0/0:4,0:4:0.941011,0.058989,0:0,12,131	1/1:0,3:3:0,0.332657,0.667343:109,9,0	0/0:11,0:11:0.999511,0.000489,0:0,33,276	0/0:34,0:34:1,0,0:0,102,409	0/0:15,0:15:0.999969,3.1e-05,0:0,45,327	0/0:94,0:94:1,0,0:0,283,448	1/1:0,6:6:0,0.058654,0.941346:179,18,0
chr9	18544415	chr9_18544415_C_T	C	T	.	PASS	AF=0.269231;DP=244;NS=13;AN=26;MAF=0.269231;AC=7;AC_Het=5;AC_Hom=2;AC_Hemi=0;HWE=1	GT:AD:DP:GP:PL	0/0:25,0:25:1,0,0:0,75,338	0/0:11,0:11:0.9996,0.0004,0:0,33,272	0/0:16,0:16:0.999988,1.2e-05,0:0,48,333	0/1:7,9:16:0,1,0:182,0,137	0/0:11,0:11:0.9996,0.0004,0:0,33,269	0/0:2,0:2:0.830036,0.169964,0:0,6,65	0/1:2,3:5:0,0.999997,3e-06:97,0,49	0/0:1,0:1:0.709419,0.290534,4.7e-05:0,3,34	0/1:5,6:11:0,1,0:142,0,125	0/1:18,13:31:0,1,0:212,0,275	0/1:8,6:14:0,1,0:127,0,195	1/1:0,96:96:0,0,1:447,289,0	0/0:3,0:3:0.907126,0.092874,0:0,9,102
chr9	18569823	chr9_18569823_T_A	T	A	.	PASS	AF=0.423077;DP=173;NS=13;AN=26;MAF=0.423077;AC=11;AC_Het=5;AC_Hom=6;AC_Hemi=0;HWE=0.573563	GT:AD:DP:GP:PL	1/1:0,3:3:0,0.267679,0.732321:99,9,0	0/1:5,3:8:0,1,0:87,0,135	0/1:6,20:26:0,1,0:319,0,111	0/0:6,0:6:0.979075,0.020925,0:0,18,183	0/0:9,0:9:0.997336,0.002664,0:0,27,250	0/1:6,1:7:0.014608,0.985392,0:17,0,154	0/1:4,1:5:0.007339,0.992661,0:20,0,127	0/0:4,0:4:0.921244,0.078756,0:0,12,139	0/0:14,1:15:0.826796,0.173204,0:0,8,251	0/1:23,3:26:0.00627,0.99373,0:21,0,293	0/0:9,0:9:0.997336,0.002664,0:0,27,241	1/1:0,53:53:0,0,1:426,160,0	1/1:0,2:2:0,0.422315,0.577685:74,6,0
chr9	18570035	chr9_18570035_C_A	C	A	.	PASS	AF=0.192308;DP=244;NS=13;AN=26;MAF=0.192308;AC=5;AC_Het=1;AC_Hom=4;AC_Hemi=0;HWE=0.026087	GT:AD:DP:GP:PL	0/0:25,0:25:1,0,0:0,75,375	0/0:8,0:8:0.998313,0.001687,0:0,24,215	0/0:14,0:14:0.999974,2.6e-05,0:0,42,299	0/0:15,0:15:0.999987,1.3e-05,0:0,45,330	0/0:10,0:10:0.999578,0.000422,0:0,30,272	1/1:0,5:5:0,0.224195,0.775805:166,15,0	0/1:5,1:6:0.028663,0.971337,0:19,0,143	1/1:0,5:5:0,0.224195,0.775805:168,15,0	0/0:10,0:10:0.999578,0.000422,0:0,30,228	0/0:33,0:33:1,0,0:0,99,407	0/0:15,0:15:0.999987,1.3e-05,0:0,45,327	0/0:96,0:96:1,0,0:0,289,445	0/0:2,0:2:0.90242,0.09758,0:0,6,68
chr9	18570143	chr9_18570143_C_A	C	A	.	PASS	AF=0.416667;DP=250;NS=12;AN=24;MAF=0.416667;AC=10;AC_Het=2;AC_Hom=8;AC_Hemi=0;HWE=0.0286714	GT:AD:DP:GP:PL	./.:0,0:0:0.337595,0.486869,0.175537:0,0,0	0/0:7,0:7:0.988859,0.011141,0:0,21,190	0/0:19,0:19:0.999997,3e-06,0:0,57,337	0/1:9,6:15:0,1,0:147,0,185	0/0:11,0:11:0.999296,0.000704,0:0,33,277	0/1:0,1:1:0.000202,0.580909,0.418888:36,3,0	1/1:0,5:5:0,0.079758,0.920242:162,15,0	1/1:0,4:4:0,0.147735,0.852265:125,12,0	0/0:19,0:19:0.999997,3e-06,0:0,57,300	0/0:27,0:27:1,0,0:0,81,334	0/0:24,0:24:1,0,0:0,72,343	1/1:1,111:112:0,0,1:440,299,0	1/1:0,4:4:0,0.147735,0.852265:129,12,0
chr9	18570802	chr9_18570802_T_G	T	G	.	PASS	AF=0.409091;DP=194;NS=11;AN=22;MAF=0.409091;AC=9;AC_Het=5;AC_Hom=4;AC_Hemi=0;HWE=1	GT:AD:DP:GP:PL	1/1:0,23:23:0,0,1:361,69,0	0/0:7,0:7:0.988915,0.011085,0:0,21,203	1/1:0,13:13:0,0.00034,0.99966:304,39,0	0/1:6,6:12:0,1,0:163,0,164	0/1:1,6:7:0,0.945545,0.054455:161,0,8	0/0:5,0:5:0.957085,0.042915,0:0,15,166	./.:0,0:0:0.33902,0.486469,0.174512:0,0,0	./.:0,0:0:0.33902,0.486469,0.174512:0,0,0	0/1:8,14:22:0,1,0:260,0,179	0/1:24,19:43:0,1,0:289,0,322	0/1:12,12:24:0,1,0:223,0,239	0/0:34,0:34:1,0,0:0,102,326	0/0:4,0:4:0.917701,0.082299,0:0,12,140
chr9	18570993	chr9_18570993_C_A	C	A	.	PASS	AF=0.269231;DP=272;NS=13;AN=26;MAF=0.269231;AC=7;AC_Het=5;AC_Hom=2;AC_Hemi=0;HWE=1	GT:AD:DP:GP:PL	1/1:1,16:17:0,0.174256,0.825744:293,14,0	0/1:9,2:11:9.5e-05,0.999905,0:42,0,219	0/0:13,1:14:0.818125,0.181875,0:0,5,278	0/1:22,2:24:0.404252,0.595748,0:3,0,273	0/1:11,1:12:0.360627,0.639373,0:4,0,245	0/1:7,2:9:0.000129,0.999871,0:40,0,185	0/1:2,3:5:0,0.999999,1e-06:89,0,52	0/0:1,0:1:0.733711,0.266282,8e-06:0,3,41	0/0:14,1:15:0.899957,0.100043,0:0,8,267	0/0:44,4:48:0.99387,0.00613,0:0,21,331	0/0:19,0:19:0.999999,1e-06,0:0,57,318	0/0:78,7:85:0.999999,1e-06,0:0,61,320	0/0:11,1:12:0.691527,0.308473,0:0,2,216
chr9	18583004	chr9_18583004_T_C	T	C	.	PASS	AF=0.230769;DP=260;NS=13;AN=26;MAF=0.230769;AC=6;AC_Het=6;AC_Hom=0;AC_Hemi=0;HWE=1	GT:AD:DP:GP:PL	0/0:21,0:21:1,0,0:0,63,208	0/0:3,0:3:0.920982,0.079018,0:0,9,109	0/0:15,0:15:0.999979,2.1e-05,0:0,45,334	0/1:6,7:13:0,1,0:184,0,158	0/0:13,0:13:0.999916,8.4e-05,0:0,39,316	0/0:2,0:2:0.853536,0.146464,0:0,6,81	0/1:4,3:7:0,1,0:84,0,112	0/1:0,2:2:0,0.592976,0.407024:75,6,0	0/1:13,11:24:0,1,0:243,0,248	0/1:19,24:43:0,1,0:341,0,301	0/1:13,19:32:0,1,0:312,0,255	0/0:79,0:79:1,0,0:0,238,452	0/0:6,0:6:0.989389,0.010611,0:0,18,188
chr9	18585344	chr9_18585344_G_T	G	T	.	PASS	AF=0.346154;DP=262;NS=13;AN=26;MAF=0.346154;AC=9;AC_Het=7;AC_Hom=2;AC_Hemi=0;HWE=1	GT:AD:DP:GP:PL	1/1:0,9:9:0,0.007253,0.992747:231,27,0	0/1:6,6:12:0,1,0:124,0,159	0/0:11,0:11:0.999478,0.000522,0:0,33,238	0/1:2,4:6:0,0.999998,2e-06:106,0,51	0/0:9,0:9:0.997916,0.002084,0:0,27,249	0/1:2,4:6:0,1,0:110,0,64	0/1:6,2:8:0.0001,0.9999,0:40,0,146	0/0:4,0:4:0.937358,0.062642,0:0,12,131	0/1:6,9:15:0,1,0:212,0,126	0/1:21,11:32:0,1,0:178,0,291	0/1:10,8:18:0,1,0:193,0,186	0/0:117,0:117:1,0,0:0,352,464	0/0:15,0:15:0.999967,3.3e-05,0:0,45,259
chr9	18588188	chr9_18588188_C_T	C	T	.	PASS	AF=0.384615;DP=230;NS=13;AN=26;MAF=0.384615;AC=10;AC_Het=6;AC_Hom=4;AC_Hemi=0;HWE=1	GT:AD:DP:GP:PL	0/1:2,10:12:0,0.999493,0.000507:211,0,28	0/1:10,1:11:0.341355,0.658645,0:2,0,199	1/1:0,17:17:0,2.4e-05,0.999976:316,51,0	0/1:11,4:15:0,1,0:91,0,198	0/1:11,2:13:0.004789,0.995211,0:22,0,250	0/0:1,0:1:0.615772,0.384153,7.6e-05:0,3,35	0/1:2,1:3:0.002023,0.997977,0:26,0,61	0/0:2,0:2:0.762239,0.237761,0:0,6,68	0/0:24,1:25:0.999532,0.000468,0:0,34,338	0/0:60,5:65:0.999967,3.3e-05,0:0,46,327	0/0:31,0:31:1,0,0:0,93,384	0/1:25,7:32:0,1,0:103,0,229	1/1:0,3:3:0,0.286081,0.713919:104,9,0
chr9	18603528	chr9_18603528_A_T	A	T	.	PASS	AF=0.230769;DP=247;NS=13;AN=26;MAF=0.230769;AC=6;AC_Het=2;AC_Hom=4;AC_Hemi=0;HWE=0.0757764	GT:AD:DP:GP:PL	1/1:0,17:17:0,4.2e-05,0.999958:328,51,0	0/0:3,0:3:0.917184,0.082816,0:0,9,108	0/0:17,1:18:0.991339,0.008661,0:0,19,325	0/0:3,0:3:0.917184,0.082816,0:0,9,109	0/0:9,0:9:0.998591,0.001409,0:0,27,205	0/1:1,1:2:0.002199,0.99771,9.1e-05:28,0,33	0/0:2,0:2:0.847034,0.152966,0:0,6,74	0/1:0,2:2:0,0.58059,0.41941:71,6,0	0/0:36,1:37:1,0,0:0,77,389	0/0:68,3:71:1,0,0:0,120,391	0/0:23,1:24:0.999869,0.000131,0:0,37,362	1/1:0,56:56:0,0,1:404,169,0	0/0:2,0:2:0.847034,0.152966,0:0,6,70
chr9	18606823	chr9_18606823_C_A	C	A	.	PASS	AF=0.153846;DP=198;NS=13;AN=26;MAF=0.153846;AC=4;AC_Het=4;AC_Hom=0;AC_Hemi=0;HWE=1	GT:AD:DP:GP:PL	0/0:26,0:26:1,0,0:0,78,374	0/0:6,0:6:0.994038,0.005962,0:0,18,179	0/1:6,2:8:0.000205,0.999795,0:41,0,137	0/1:13,2:15:0.022797,0.977203,0:20,0,217	0/0:11,0:11:0.999813,0.000187,0:0,33,245	0/0:4,0:4:0.976569,0.023431,0:0,12,127	0/0:6,0:6:0.994038,0.005962,0:0,18,172	0/0:1,0:1:0.838959,0.161037,4e-06:0,3,39	0/0:14,1:15:0.977082,0.022918,0:0,12,253	0/1:33,8:41:1e-06,0.999999,0:65,0,294	0/1:22,3:25:0.055303,0.944697,0:16,0,241	0/0:35,2:37:0.999958,4.2e-05,0:0,40,312	0/0:3,0:3:0.954211,0.045789,0:0,9,100
chr9	18606839	chr9_18606839_C_A	C	A	.	PASS	AF=0.269231;DP=221;NS=13;AN=26;MAF=0.269231;AC=7;AC_Het=5;AC_Hom=2;AC_Hemi=0;HWE=1	GT:AD:DP:GP:PL	1/1:1,21:22:0,0.002654,0.997346:335,33,0	0/0:8,0:8:0.997201,0.002799,0:0,24,193	0/0:16,0:16:0.999989,1.1e-05,0:0,48,267	0/1:11,4:15:1e-06,0.999999,0:62,0,194	0/1:7,1:8:0.220093,0.779907,0:7,0,161	0/0:4,0:4:0.957019,0.042981,0:0,12,111	0/1:5,1:6:0.027372,0.972628,0:17,0,114	0/0:3,0:3:0.91758,0.08242,0:0,9,91	0/0:13,1:14:0.998587,0.001413,0:0,27,250	0/0:50,2:52:1,0,0:0,101,348	0/1:20,6:26:0,1,0:70,0,285	0/0:39,4:43:0.999997,3e-06,0:0,54,370	0/1:3,1:4:0.006989,0.993011,0:23,0,76
chr9	18613878	chr9_18613878_T_C	T	C	.	PASS	AF=0.416667;DP=193;NS=12;AN=24;MAF=0.416667;AC=10;AC_Het=10;AC_Hom=0;AC_Hemi=0;HWE=0.063131	GT:AD:DP:GP:PL	./.:0,0:0:0.324948,0.490188,0.184864:0,0,0	0/0:5,0:5:0.954983,0.045017,0:0,15,146	0/1:2,6:8:0,0.99989,0.00011:148,0,35	0/1:4,18:22:0,1,0:305,0,64	0/1:11,7:18:0,1,0:144,0,187	0/1:4,4:8:0,1,0:77,0,94	0/1:5,4:9:0,1,0:79,0,117	0/0:2,0:2:0.726152,0.273848,0:0,6,60	0/1:5,4:9:0,1,0:109,0,106	0/1:11,15:26:0,1,0:246,0,198	0/1:6,5:11:0,1,0:99,0,130	0/1:16,50:66:0,1,0:320,0,163	0/1:2,6:8:0,0.999985,1.5e-05:151,0,44
chr9	18613910	chr9_18613910_T_A	T	A	.	PASS	AF=0.208333;DP=67;NS=12;AN=24;MAF=0.208333;AC=5;AC_Het=5;AC_Hom=0;AC_Hemi=0;HWE=1	GT:AD:DP:GP:PL	./.:0,0:0:0.522333,0.400786,0.076881:0,0,0	0/0:1,0:1:0.722679,0.277254,6.7e-05:0,3,32	0/0:2,0:2:0.839047,0.160948,5e-06:0,6,44	0/1:6,1:7:0.095072,0.904928,0:11,0,166	0/1:4,2:6:3e-06,0.999997,0:56,0,94	0/0:1,0:1:0.722422,0.277155,0.000423:0,3,24	0/1:3,3:6:0,1,0:66,0,90	0/1:0,2:2:0,0.56583,0.43417:78,6,0	0/0:2,0:2:0.839051,0.160948,0:0,6,57	0/1:3,2:5:4.8e-05,0.999952,0:44,0,80	0/0:2,0:2:0.839052,0.160948,0:0,6,69	0/0:32,0:32:1,0,0:0,96,362	0/0:1,0:1:0.722712,0.277267,2.1e-05:0,3,37
chr9	18622706	chr9_18622706_C_G	C	G	.	PASS	AF=0.461538;DP=246;NS=13;AN=26;MAF=0.461538;AC=12;AC_Het=4;AC_Hom=8;AC_Hemi=0;HWE=0.260843	GT:AD:DP:GP:PL	0/0:4,0:4:0.901629,0.098371,0:0,12,123	1/1:0,4:4:0,0.125265,0.874735:146,12,0	0/0:17,0:17:0.999987,1.3e-05,0:0,51,343	1/1:2,28:30:0,0.000145,0.999855:374,42,0	0/0:15,0:15:0.999947,5.3e-05,0:0,45,303	1/1:0,6:6:0,0.034563,0.965437:176,18,0	0/1:8,2:10:5.7e-05,0.999943,0:40,0,152	0/0:3,0:3:0.820878,0.179122,0:0,9,105	0/1:6,6:12:0,1,0:154,0,139	0/1:15,13:28:0,1,0:253,0,256	0/1:10,9:19:0,1,0:192,0,215	0/0:79,0:79:1,0,0:0,238,433	1/1:0,15:15:0,7e-05,0.99993:328,45,0
chr9	18623838	chr9_18623838_A_G	A	G	.	PASS	AF=0.208333;DP=120;NS=12;AN=24;MAF=0.208333;AC=5;AC_Het=1;AC_Hom=4;AC_Hemi=0;HWE=0.0310559	GT:AD:DP:GP:PL	0/0:2,0:2:0.887516,0.112484,1e-06:0,6,49	0/1:2,2:4:4e-05,0.99996,0:47,0,62	1/1:0,4:4:0,0.330257,0.669743:117,12,0	0/0:10,0:10:0.999505,0.000495,0:0,30,210	0/0:4,0:4:0.969289,0.030711,0:0,12,133	0/0:5,0:5:0.984405,0.015595,0:0,15,123	0/0:6,0:6:0.992141,0.007859,0:0,18,159	./.:0,0:0:0.636447,0.322658,0.040894:0,0,0	0/0:17,0:17:0.999996,4e-06,0:0,51,327	0/0:37,0:37:1,0,0:0,111,404	0/0:9,0:9:0.999011,0.000989,0:0,27,230	1/1:0,17:17:0,6e-05,0.99994:198,51,0	0/0:5,0:5:0.984405,0.015595,0:0,15,151
chr9	18625100	chr9_18625100_G_A	G	A	.	PASS	AF=0.384615;DP=100;NS=13;AN=26;MAF=0.384615;AC=10;AC_Het=8;AC_Hom=2;AC_Hemi=0;HWE=0.56581	GT:AD:DP:GP:PL	0/1:6,1:7:0.253392,0.746608,0:3,0,119	0/1:2,1:3:0.000539,0.999461,1e-06:31,0,58	0/0:1,0:1:0.574049,0.425851,0.0001:0,3,35	1/1:0,8:8:0,0.010421,0.989579:182,24,0	0/1:3,4:7:0,1,0:105,0,73	0/1:0,1:1:0.000154,0.574014,0.425832:37,3,0	0/0:5,0:5:0.955691,0.044309,0:0,15,164	0/0:1,0:1:0.574049,0.425851,0.0001:0,3,35	0/1:11,2:13:0.002104,0.997896,0:25,0,240	0/1:29,6:35:2e-06,0.999998,0:55,0,308	0/1:8,1:9:0.026673,0.973327,0:14,0,178	0/0:5,0:5:0.955691,0.044309,0:0,15,110	0/1:2,3:5:0,0.99997,3e-05:64,0,41
chr9	18628682	chr9_18628682_C_T	C	T	.	PASS	AF=0.192308;DP=185;NS=13;AN=26;MAF=0.192308;AC=5;AC_Het=5;AC_Hom=0;AC_Hemi=0;HWE=1	GT:AD:DP:GP:PL	0/1:14,5:19:0,1,0:90,0,200	0/0:3,0:3:0.941611,0.058389,0:0,9,94	0/0:10,0:10:0.999516,0.000484,0:0,30,247	0/0:9,0:9:0.999032,0.000968,0:0,27,213	0/1:3,2:5:5e-06,0.999995,0:56,0,88	0/0:7,0:7:0.99614,0.00386,0:0,21,176	0/0:3,0:3:0.941611,0.058389,0:0,9,108	0/0:5,0:5:0.984735,0.015265,0:0,15,142	0/1:5,10:15:0,1,0:199,0,105	0/1:19,14:33:0,1,0:217,0,264	0/1:8,7:15:0,1,0:134,0,185	0/0:54,1:55:1,0,0:0,144,370	0/0:4,0:4:0.969928,0.030072,0:0,12,121
chr9	18640827	chr9_18640827_C_G	C	G	.	PASS	AF=0.375;DP=235;NS=12;AN=24;MAF=0.375;AC=9;AC_Het=5;AC_Hom=4;AC_Hemi=0;HWE=1	GT:AD:DP:GP:PL	./.:0,0:0:0.430576,0.451214,0.11821:0,0,0	0/0:6,0:6:0.983891,0.016109,0:0,18,178	0/0:5,0:5:0.968292,0.031708,0:0,15,161	0/0:9,0:9:0.997958,0.002042,0:0,27,248	0/1:6,4:10:0,1,0:98,0,146	0/1:4,1:5:0.003044,0.996956,0:25,0,119	1/1:0,3:3:0,0.323006,0.676994:109,9,0	1/1:0,2:2:0,0.488293,0.511707:80,6,0	0/1:12,11:23:0,1,0:220,0,251	0/1:32,17:49:0,1,0:245,0,355	0/1:8,13:21:0,1,0:262,0,171	0/0:94,0:94:1,0,0:0,283,449	0/0:6,0:6:0.983891,0.016109,0:0,18,142
chr9	18641034	chr9_18641034_A_G	A	G	.	PASS	AF=0.153846;DP=263;NS=13;AN=26;MAF=0.153846;AC=4;AC_Het=2;AC_Hom=2;AC_Hemi=0;HWE=0.234783	GT:AD:DP:GP:PL	0/0:16,0:16:0.999995,5e-06,0:0,48,294	0/0:9,0:9:0.999363,0.000637,0:0,27,239	0/1:6,5:11:0,1,0:110,0,173	0/0:10,0:10:0.999682,0.000318,0:0,30,270	0/1:10,5:15:0,1,0:125,0,239	0/0:2,0:2:0.924587,0.075413,0:0,6,68	0/0:8,0:8:0.998727,0.001273,0:0,24,199	1/1:0,4:4:0,0.43382,0.56618:138,12,0	0/0:13,0:13:0.99996,4e-05,0:0,39,278	0/0:49,0:49:1,0,0:0,148,425	0/0:11,0:11:0.999841,0.000159,0:0,33,257	0/0:108,0:108:1,0,0:0,325,461	0/0:7,0:7:0.997458,0.002542,0:0,21,213
chr9	18642741	chr9_18642741_C_G	C	G	.	PASS	AF=0.115385;DP=232;NS=13;AN=26;MAF=0.115385;AC=3;AC_Het=1;AC_Hom=2;AC_Hemi=0;HWE=0.12	GT:AD:DP:GP:PL	0/0:33,0:33:1,0,0:0,99,390	1/1:0,9:9:0,0.029388,0.970612:241,27,0	0/0:13,0:13:0.999969,3.1e-05,0:0,39,305	0/0:31,0:31:1,0,0:0,93,407	0/0:14,0:14:0.999984,1.6e-05,0:0,42,318	0/1:4,1:5:0.047019,0.952981,0:19,0,114	0/0:3,0:3:0.968758,0.031242,0:0,9,108	0/0:4,0:4:0.984131,0.015869,0:0,12,122	0/0:13,0:13:0.999969,3.1e-05,0:0,39,296	0/0:38,0:38:1,0,0:0,114,402	0/0:15,0:15:0.999992,8e-06,0:0,45,306	0/0:40,0:40:1,0,0:0,120,378	0/0:14,0:14:0.999984,1.6e-05,0:0,42,299
chr9	18643970	chr9_18643970_C_A	C	A	.	PASS	AF=0.192308;DP=166;NS=13;AN=26;MAF=0.192308;AC=5;AC_Het=5;AC_Hom=0;AC_Hemi=0;HWE=1	GT:AD:DP:GP:PL	0/0:9,0:9:0.999035,0.000965,0:0,27,211	0/1:3,1:4:0.010122,0.989878,0:23,0,86	0/0:12,0:12:0.999879,0.000121,0:0,36,230	0/1:15,2:17:0.040176,0.959824,0:17,0,156	0/1:9,2:11:0.001196,0.998804,0:32,0,162	0/1:8,1:9:0.341165,0.658835,0:6,0,184	0/0:5,0:5:0.98478,0.01522,0:0,15,127	0/0:2,0:2:0.889963,0.110037,0:0,6,66	0/1:9,3:12:0.000791,0.999209,0:34,0,158	0/0:24,1:25:0.999953,4.7e-05,0:0,40,276	0/0:12,1:13:0.89221,0.10779,0:0,6,151	0/0:35,6:41:0.693604,0.306396,0:0,0,283	0/0:6,0:6:0.992332,0.007668,0:0,18,163
chr9	18654524	chr9_18654524_C_T	C	T	.	PASS	AF=0.166667;DP=250;NS=12;AN=24;MAF=0.166667;AC=4;AC_Het=2;AC_Hom=2;AC_Hemi=0;HWE=0.254658	GT:AD:DP:GP:PL	0/0:29,0:29:1,0,0:0,87,396	0/0:4,0:4:0.974025,0.025975,0:0,12,143	0/1:14,2:16:0.015092,0.984908,0:22,0,289	0/0:13,0:13:0.999948,5.2e-05,0:0,39,310	0/1:5,1:6:0.014774,0.985226,0:22,0,127	0/0:1,0:1:0.824162,0.175835,4e-06:0,3,40	0/0:1,0:1:0.824162,0.175835,3e-06:0,3,41	./.:0,0:0:0.679245,0.289836,0.030918:0,0,0	0/0:19,0:19:0.999999,1e-06,0:0,57,365	0/0:59,1:60:1,0,0:0,142,431	0/0:19,0:19:0.999999,1e-06,0:0,57,341	0/0:75,1:76:1,0,0:0,210,429	1/1:0,6:6:0,0.127753,0.872247:180,18,0
chr9	18657554	chr9_18657554_T_C	T	C	.	PASS	AF=0.230769;DP=258;NS=13;AN=26;MAF=0.230769;AC=6;AC_Het=4;AC_Hom=2;AC_Hemi=0;HWE=0.522981	GT:AD:DP:GP:PL	0/0:7,0:7:0.995167,0.004833,0:0,21,161	0/1:1,6:7:0,0.995031,0.004969:126,0,15	0/0:11,0:11:0.999697,0.000303,0:0,33,287	0/0:14,0:14:0.999962,3.8e-05,0:0,42,326	0/0:7,0:7:0.995167,0.004833,0:0,21,201	0/1:5,2:7:4.1e-05,0.999959,0:46,0,125	0/1:4,3:7:0,1,0:92,0,116	0/1:0,1:1:0.000195,0.762722,0.237083:41,3,0	0/0:7,0:7:0.995167,0.004833,0:0,21,184	0/0:47,0:47:1,0,0:0,141,428	0/0:15,0:15:0.999981,1.9e-05,0:0,45,320	0/0:122,0:122:1,0,0:0,367,480	1/1:0,6:6:0,0.091347,0.908653:145,18,0
chr9	18658449	chr9_18658449_T_C	T	C	.	PASS	AF=0.269231;DP=268;NS=13;AN=26;MAF=0.269231;AC=7;AC_Het=7;AC_Hom=0;AC_Hemi=0;HWE=0.49913	GT:AD:DP:GP:PL	0/0:25,1:26:0.999999,1e-06,0:0,62,370	0/1:10,4:14:0,1,0:99,0,219	0/0:17,0:17:0.999994,6e-06,0:0,51,323	0/1:4,7:11:0,1,0:187,0,106	0/1:3,2:5:1e-06,0.999999,0:60,0,83	0/0:3,0:3:0.907134,0.092866,0:0,9,101	0/1:1,3:4:0,0.999588,0.000412:98,0,27	0/0:1,0:1:0.709458,0.290523,1.9e-05:0,3,38	0/1:9,4:13:0,1,0:85,0,204	0/1:13,14:27:0,1,0:266,0,223	0/1:8,10:18:0,1,0:218,0,175	0/0:126,0:126:1,0,0:0,379,469	0/0:2,0:2:0.830049,0.169951,0:0,6,64
chr9	18659743	chr9_18659743_A_C	A	C	.	PASS	AF=0.192308;DP=265;NS=13;AN=26;MAF=0.192308;AC=5;AC_Het=1;AC_Hom=4;AC_Hemi=0;HWE=0.026087	GT:AD:DP:GP:PL	1/1:0,22:22:0,2e-06,0.999998:356,66,0	0/1:9,6:15:0,1,0:108,0,215	0/0:19,0:19:0.999999,1e-06,0:0,57,364	0/0:27,0:27:1,0,0:0,81,396	0/0:14,0:14:0.99997,3e-05,0:0,42,323	0/0:3,0:3:0.941489,0.058511,0:0,9,104	0/0:5,0:5:0.984701,0.015299,0:0,15,162	0/0:2,0:2:0.889446,0.110554,0:0,6,70	0/0:21,0:21:1,0,0:0,63,323	0/0:44,0:44:1,0,0:0,132,396	0/0:18,0:18:0.999998,2e-06,0:0,54,332	0/0:65,0:65:1,0,0:0,196,422	1/1:0,10:10:0,0.007795,0.992205:252,30,0
chr9	18661481	chr9_18661481_G_A	G	A	.	PASS	AF=0.125;DP=177;NS=12;AN=24;MAF=0.125;AC=3;AC_Het=1;AC_Hom=2;AC_Hemi=0;HWE=0.130435	GT:AD:DP:GP:PL	0/0:18,0:18:0.999999,1e-06,0:0,54,353	./.:0,0:0:0.763144,0.220874,0.015982:0,0,0	0/0:18,0:18:0.999999,1e-06,0:0,54,347	1/1:0,5:5:0,0.301613,0.698387:149,15,0	0/0:10,0:10:0.999717,0.000283,0:0,30,263	0/0:4,0:4:0.982233,0.017767,0:0,12,134	0/1:0,1:1:0.002397,0.871486,0.126117:34,3,0	0/0:2,0:2:0.932527,0.067473,0:0,6,69	0/0:16,0:16:0.999996,4e-06,0:0,48,329	0/0:32,1:33:1,0,0:0,65,371	0/0:23,0:23:1,0,0:0,69,366	0/0:45,1:46:1,0,0:0,100,361	0/0:1,0:1:0.873579,0.126417,4e-06:0,3,37
chr9	18663174	chr9_18663174_C_T	C	T	.	PASS	AF=0.166667;DP=167;NS=12;AN=24;MAF=0.166667;AC=4;AC_Het=2;AC_Hom=2;AC_Hemi=0;HWE=0.254658	GT:AD:DP:GP:PL	1/1:1,17:18:0,0.001415,0.998585:312,38,0	0/0:5,0:5:0.986395,0.013605,0:0,15,124	0/0:13,0:13:0.999946,5.4e-05,0:0,39,284	0/1:7,2:9:0.006156,0.993844,0:26,0,169	0/0:13,0:13:0.999946,5.4e-05,0:0,39,259	0/0:2,0:2:0.900621,0.099379,0:0,6,66	0/0:2,0:2:0.900621,0.099379,0:0,6,69	0/0:1,0:1:0.819204,0.180792,3e-06:0,3,41	0/1:15,2:17:0.073529,0.926471,0:15,0,268	0/0:41,0:41:1,0,0:0,123,399	0/0:13,0:13:0.999946,5.4e-05,0:0,39,292	./.:0,0:0:0.671098,0.296215,0.032687:0,0,0	0/0:4,0:4:0.973155,0.026845,0:0,12,107
chr9	18669462	chr9_18669462_G_T	G	T	.	PASS	AF=0.5;DP=262;NS=11;AN=22;MAF=0.5;AC=11;AC_Het=5;AC_Hom=6;AC_Hemi=0;HWE=1	GT:AD:DP:GP:PL	0/0:14,0:14:0.999885,0.000115,0:0,42,293	1/1:0,6:6:0,0.032031,0.967969:188,18,0	0/1:11,8:19:0,1,0:175,0,239	0/1:3,8:11:0,1,0:206,0,71	0/0:8,0:8:0.992677,0.007323,0:0,24,222	./.:0,0:0:0.264525,0.49959,0.235885:0,0,0	1/1:0,2:2:0,0.346181,0.653819:69,6,0	./.:0,0:0:0.264525,0.49959,0.235885:0,0,0	0/1:12,9:21:0,1,0:186,0,222	0/1:25,25:50:0,1,0:311,0,310	0/1:8,9:17:0,1,0:152,0,188	1/1:0,109:109:0,0,1:446,328,0	0/0:5,0:5:0.944272,0.055728,0:0,15,176
chr9	18672666	chr9_18672666_A_C	A	C	.	PASS	AF=0.458333;DP=330;NS=12;AN=24;MAF=0.458333;AC=11;AC_Het=1;AC_Hom=10;AC_Hemi=0;HWE=0.00444205	GT:AD:DP:GP:PL	1/1:0,25:25:0,0,1:377,75,0	1/1:0,7:7:0,0.017957,0.982043:204,21,0	1/1:1,28:29:0,2.2e-05,0.999978:385,50,0	0/0:21,0:21:0.999999,1e-06,0:0,63,383	0/1:7,11:18:0,1,0:226,0,168	./.:0,0:0:0.290775,0.496921,0.212304:0,0,0	1/1:0,3:3:0,0.226347,0.773653:105,9,0	0/0:2,0:2:0.700657,0.299343,0:0,6,79	0/0:19,0:19:0.999997,3e-06,0:0,57,362	0/0:54,0:54:1,0,0:0,163,446	0/0:24,0:24:1,0,0:0,72,383	1/1:0,51:51:0,0,1:361,154,0	0/0:9,0:9:0.996674,0.003326,0:0,27,260
chr9	18684316	chr9_18684316_T_C	T	C	.	PASS	AF=0.153846;DP=241;NS=13;AN=26;MAF=0.153846;AC=4;AC_Het=2;AC_Hom=2;AC_Hemi=0;HWE=0.234783	GT:AD:DP:GP:PL	0/0:29,0:29:1,0,0:0,87,406	0/0:7,0:7:0.997078,0.002922,0:0,21,206	1/1:0,17:17:0,8.1e-05,0.999919:355,51,0	0/0:9,0:9:0.999268,0.000732,0:0,27,257	0/1:9,4:13:0,1,0:97,0,224	0/0:3,0:3:0.955205,0.044795,0:0,9,96	0/0:5,0:5:0.988412,0.011588,0:0,15,164	0/0:4,0:4:0.97709,0.02291,0:0,12,134	0/0:10,0:10:0.999634,0.000366,0:0,30,271	0/0:20,0:20:1,0,0:0,60,372	0/0:9,0:9:0.999268,0.000732,0:0,27,251	0/1:45,66:111:0,1,0:366,0,327	0/0:4,0:4:0.97709,0.02291,0:0,12,121
chr9	18685301	chr9_18685301_C_A	C	A	.	PASS	AF=0.461538;DP=301;NS=13;AN=26;MAF=0.461538;AC=12;AC_Het=6;AC_Hom=6;AC_Hemi=0;HWE=1	GT:AD:DP:GP:PL	1/1:0,27:27:0,0,1:393,81,0	1/1:0,9:9:0,0.004257,0.995743:218,27,0	1/1:0,14:14:0,0.000134,0.999866:310,42,0	0/1:8,11:19:0,1,0:246,0,189	0/1:8,6:14:0,1,0:158,0,196	0/0:4,0:4:0.897516,0.102484,0:0,12,113	0/1:4,8:12:0,1,0:205,0,113	0/0:2,0:2:0.686457,0.313543,0:0,6,71	0/1:10,8:18:0,1,0:182,0,225	0/1:17,22:39:0,1,0:307,0,275	0/1:11,8:19:0,1,0:188,0,249	0/0:62,0:62:1,0,0:0,187,383	0/0:11,0:11:0.999109,0.000891,0:0,33,223
chr9	18689064	chr9_18689064_A_G	A	G	.	PASS	AF=0.227273;DP=161;NS=11;AN=22;MAF=0.227273;AC=5;AC_Het=5;AC_Hom=0;AC_Hemi=0;HWE=1	GT:AD:DP:GP:PL	./.:0,0:0:0.55789,0.378061,0.064049:0,0,0	0/0:4,0:4:0.959368,0.040632,0:0,12,110	0/1:0,2:2:0,0.596063,0.403937:75,6,0	0/0:7,0:7:0.994734,0.005266,0:0,21,207	0/1:2,3:5:0,1,0:94,0,58	0/1:1,1:2:0.00059,0.999356,5.4e-05:34,0,35	./.:0,0:0:0.55789,0.378061,0.064049:0,0,0	0/0:3,0:3:0.921909,0.078091,0:0,9,110	0/1:5,2:7:2e-06,0.999998,0:58,0,143	0/1:20,3:23:0.002891,0.997109,0:27,0,315	0/0:8,0:8:0.99736,0.00264,0:0,24,230	0/0:96,0:96:1,0,0:0,289,447	0/0:4,0:4:0.959368,0.040632,0:0,12,119
chr9	18689249	chr9_18689249_T_G	T	G	.	PASS	AF=0.272727;DP=263;NS=11;AN=22;MAF=0.272727;AC=6;AC_Het=6;AC_Hom=0;AC_Hemi=0;HWE=0.504644	GT:AD:DP:GP:PL	./.:0,0:0:0.509879,0.408358,0.081763:0,0,0	0/1:4,7:11:0,1,0:162,0,119	./.:0,0:0:0.509879,0.408358,0.081763:0,0,0	0/1:16,3:19:9e-06,0.999991,0:51,0,304	0/0:14,0:14:0.999951,4.9e-05,0:0,42,322	0/1:3,4:7:0,1,0:117,0,89	0/0:9,0:9:0.998438,0.001562,0:0,27,232	0/0:1,0:1:0.714034,0.28593,3.6e-05:0,3,35	0/1:10,11:21:0,1,0:225,0,201	0/1:24,16:40:0,1,0:266,0,328	0/1:9,6:15:0,1,0:145,0,184	0/0:107,0:107:1,0,0:0,322,467	0/0:8,0:8:0.996881,0.003119,0:0,24,197
chr9	18689396	chr9_18689396_C_A	C	A	.	PASS	AF=0.307692;DP=269;NS=13;AN=26;MAF=0.307692;AC=8;AC_Het=8;AC_Hom=0;AC_Hemi=0;HWE=0.244302	GT:AD:DP:GP:PL	0/1:13,2:15:0.037943,0.962057,0:14,0,182	0/0:11,1:12:0.551829,0.448171,0:0,1,253	0/1:3,2:5:4.8e-05,0.999952,0:43,0,88	0/1:16,2:18:0.009823,0.990177,0:20,0,284	0/0:16,1:17:0.97523,0.02477,0:0,16,287	0/1:6,1:7:0.015107,0.984893,0:18,0,158	0/1:8,1:9:0.04647,0.95353,0:13,0,199	0/0:1,0:1:0.655685,0.3443,1.4e-05:0,3,41	0/0:12,1:13:0.755992,0.244008,0:0,5,245	0/0:34,2:36:0.999865,0.000135,0:0,39,346	0/1:14,3:17:9e-06,0.999991,0:50,0,275	0/1:84,27:111:0,1,0:204,0,336	0/1:4,4:8:0,1,0:87,0,110
chr9	18694323	chr9_18694323_G_A	G	A	.	PASS	AF=0.5;DP=268;NS=13;AN=26;MAF=0.5;AC=13;AC_Het=3;AC_Hom=10;AC_Hemi=0;HWE=0.0892525	GT:AD:DP:GP:PL	1/1:0,27:27:0,0,1:360,81,0	1/1:0,9:9:0,0.004132,0.995868:233,27,0	1/1:0,5:5:0,0.062259,0.937741:166,15,0	0/1:12,12:24:0,1,0:234,0,250	0/1:12,7:19:0,1,0:133,0,236	0/1:4,5:9:0,1,0:136,0,115	1/1:0,3:3:0,0.209845,0.790155:103,9,0	1/1:0,4:4:0,0.117221,0.882779:119,12,0	0/0:12,0:12:0.999541,0.000459,0:0,36,269	0/0:45,0:45:1,0,0:0,135,421	0/0:21,0:21:0.999999,1e-06,0:0,63,361	0/0:76,0:76:1,0,0:0,229,433	0/0:14,0:14:0.999885,0.000115,0:0,42,314
chr9	18694368	chr9_18694368_G_A	G	A	.	PASS	AF=0.269231;DP=203;NS=13;AN=26;MAF=0.269231;AC=7;AC_Het=5;AC_Hom=2;AC_Hemi=0;HWE=1	GT:AD:DP:GP:PL	0/0:16,0:16:0.999989,1.1e-05,0:0,48,288	0/1:5,2:7:4e-06,0.999996,0:56,0,147	0/0:2,0:2:0.849913,0.150087,0:0,6,75	0/1:9,10:19:0,1,0:229,0,212	0/1:3,9:12:0,1,0:224,0,69	0/1:9,1:10:0.36553,0.63447,0:4,0,200	0/1:0,2:2:0,0.586033,0.413966:70,6,0	1/1:0,3:3:0,0.414459,0.585541:91,9,0	0/0:10,0:10:0.999311,0.000689,0:0,30,250	0/0:31,0:31:1,0,0:0,93,406	0/0:17,0:17:0.999995,5e-06,0:0,51,328	0/0:65,0:65:1,0,0:0,196,400	0/0:9,0:9:0.998622,0.001378,0:0,27,239
chr9	18714396	chr9_18714396_C_G	C	G	.	PASS	AF=0.461538;DP=258;NS=13;AN=26;MAF=0.461538;AC=12;AC_Het=6;AC_Hom=6;AC_Hemi=0;HWE=1	GT:AD:DP:GP:PL	1/1:0,26:26:0,0,1:386,78,0	1/1:0,4:4:0,0.114721,0.885279:135,12,0	1/1:0,21:21:0,1e-06,0.999999:372,63,0	0/1:15,15:30:0,1,0:252,0,271	0/1:9,2:11:0.000194,0.999806,0:34,0,234	0/0:3,0:3:0.805715,0.194285,0:0,9,110	0/1:0,1:1:4.2e-05,0.508996,0.490962:41,3,0	0/0:3,0:3:0.805715,0.194285,0:0,9,90	0/1:9,8:17:0,1,0:170,0,207	0/1:21,29:50:0,1,0:340,0,287	0/1:14,11:25:0,1,0:233,0,244	0/0:56,0:56:1,0,0:0,169,420	0/0:11,0:11:0.999059,0.000941,0:0,33,278
chr9	18716491	chr9_18716491_T_C	T	C	.	PASS	AF=0.181818;DP=129;NS=11;AN=22;MAF=0.181818;AC=4;AC_Het=4;AC_Hom=0;AC_Hemi=0;HWE=1	GT:AD:DP:GP:PL	./.:0,0:0:0.668872,0.297948,0.03318:0,0,0	./.:0,0:0:0.668872,0.297948,0.03318:0,0,0	0/0:3,0:3:0.947257,0.052743,0:0,9,77	0/0:3,0:3:0.947257,0.052743,0:0,9,75	0/1:7,2:9:0.011192,0.988808,0:23,0,175	0/1:7,4:11:0,1,0:80,0,166	0/1:2,2:4:1.3e-05,0.999987,1e-06:52,0,52	0/0:5,0:5:0.986271,0.013729,0:0,15,148	0/1:8,1:9:0.266342,0.733658,0:8,0,183	0/0:20,2:22:0.848101,0.151899,0:0,4,235	0/0:5,0:5:0.986271,0.013729,0:0,15,152	0/0:44,2:46:1,0,0:0,86,361	0/0:12,0:12:0.999891,0.000109,0:0,36,264
chr9	18718080	chr9_18718080_T_C	T	C	.	PASS	AF=0.458333;DP=166;NS=12;AN=24;MAF=0.458333;AC=11;AC_Het=9;AC_Hom=2;AC_Hemi=0;HWE=0.238505	GT:AD:DP:GP:PL	./.:0,0:0:0.271518,0.499112,0.229371:0,0,0	0/0:2,0:2:0.685143,0.314857,0:0,6,65	0/1:0,1:1:0.000898,0.520604,0.478499:28,3,0	0/0:5,0:5:0.945678,0.054322,0:0,15,132	0/1:6,4:10:0,1,0:78,0,162	0/1:2,3:5:0,0.999998,2e-06:76,0,53	1/1:0,2:2:2.4e-05,0.35232,0.647656:45,6,0	0/1:3,2:5:7e-06,0.999993,0:49,0,91	0/1:8,2:10:5.2e-05,0.999948,0:40,0,186	0/1:16,8:24:0,1,0:115,0,273	0/1:6,2:8:0.000112,0.999888,0:37,0,145	0/1:52,32:84:0,1,0:232,0,347	0/1:6,4:10:0,1,0:83,0,142
chr9	18718907	chr9_18718907_G_T	G	T	.	PASS	AF=0.115385;DP=199;NS=13;AN=26;MAF=0.115385;AC=3;AC_Het=3;AC_Hom=0;AC_Hemi=0;HWE=1	GT:AD:DP:GP:PL	0/0:1,0:1:0.871484,0.128513,4e-06:0,3,37	0/0:1,0:1:0.871322,0.128489,0.000189:0,3,20	0/1:4,8:12:0,1,0:131,0,77	0/1:3,3:6:0,1,0:82,0,75	0/1:9,7:16:0,1,0:115,0,203	0/0:6,0:6:0.995413,0.004587,0:0,18,131	0/0:5,0:5:0.990868,0.009132,0:0,15,144	0/0:2,0:2:0.931332,0.068668,0:0,6,66	0/0:14,1:15:0.9986,0.0014,0:0,23,279	0/0:25,1:26:0.999956,4.4e-05,0:0,38,299	0/0:15,0:15:0.999991,9e-06,0:0,45,265	0/0:82,0:82:1,0,0:0,247,427	0/0:11,0:11:0.999856,0.000144,0:0,33,250
chr9	18718963	chr9_18718963_C_T	C	T	.	PASS	AF=0.375;DP=203;NS=12;AN=24;MAF=0.375;AC=9;AC_Het=9;AC_Hom=0;AC_Hemi=0;HWE=0.0922062	GT:AD:DP:GP:PL	./.:0,0:0:0.396436,0.466391,0.137172:0,0,0	0/0:3,0:3:0.871799,0.128201,0:0,9,75	0/0:19,1:20:0.999099,0.000901,0:0,31,205	0/1:6,3:9:0,1,0:70,0,148	0/1:14,2:16:0.223255,0.776745,0:5,0,187	0/1:5,1:6:0.006305,0.993695,0:21,0,109	0/1:2,2:4:2.9e-05,0.999969,2e-06:45,0,52	0/1:2,1:3:0.005368,0.994632,0:22,0,62	0/1:9,3:12:1e-06,0.999999,0:59,0,165	0/1:14,4:18:0,1,0:78,0,225	0/1:5,1:6:0.005409,0.994591,0:22,0,140	0/0:84,9:93:0.999713,0.000287,0:0,36,298	0/1:9,3:12:0.00019,0.99981,0:37,0,188
chr9	18719100	chr9_18719100_A_G	A	G	.	PASS	AF=0.363636;DP=167;NS=11;AN=22;MAF=0.363636;AC=8;AC_Het=6;AC_Hom=2;AC_Hemi=0;HWE=1	GT:AD:DP:GP:PL	./.:0,0:0:0.427418,0.452708,0.119874:0,0,0	./.:0,0:0:0.427418,0.452708,0.119874:0,0,0	1/1:0,2:2:8e-06,0.485624,0.514368:54,6,0	0/1:3,2:5:1.4e-05,0.999986,0:48,0,85	0/1:6,2:8:0.011664,0.988336,0:19,0,150	0/0:6,0:6:0.983721,0.016279,0:0,18,174	0/0:4,0:4:0.937914,0.062086,0:0,12,111	0/0:8,0:8:0.99588,0.00412,0:0,24,184	0/0:5,0:5:0.967963,0.032037,0:0,15,141	0/1:19,5:24:1e-06,0.999999,0:61,0,279	0/1:9,3:12:0,1,0:68,0,182	0/1:63,20:83:0,1,0:149,0,335	0/1:8,2:10:0.000186,0.999814,0:37,0,171
chr9	18719161	chr9_18719161_C_T	C	T	.	PASS	AF=0.272727;DP=199;NS=11;AN=22;MAF=0.272727;AC=6;AC_Het=6;AC_Hom=0;AC_Hemi=0;HWE=0.504644	GT:AD:DP:GP:PL	./.:0,0:0:0.551217,0.382446,0.066337:0,0,0	./.:0,0:0:0.551217,0.382446,0.066337:0,0,0	0/0:9,0:9:0.998647,0.001353,0:0,27,189	0/1:7,1:8:0.226176,0.773824,0:7,0,167	0/0:15,0:15:0.999979,2.1e-05,0:0,45,245	0/1:8,1:9:0.189019,0.810981,0:8,0,196	0/0:3,0:3:0.920196,0.079804,0:0,9,76	0/0:9,0:9:0.998647,0.001353,0:0,27,219	0/1:7,4:11:0,1,0:70,0,179	0/1:20,4:24:0.000631,0.999369,0:34,0,288	0/1:9,2:11:0.000371,0.999629,0:36,0,174	0/1:68,16:84:0,1,0:98,0,328	0/0:16,0:16:0.999989,1.1e-05,0:0,48,320
chr9	18719333	chr9_18719333_A_G	A	G	.	PASS	AF=0.363636;DP=121;NS=11;AN=22;MAF=0.363636;AC=8;AC_Het=6;AC_Hom=2;AC_Hemi=0;HWE=1	GT:AD:DP:GP:PL	./.:0,0:0:0.409982,0.460633,0.129385:0,0,0	./.:0,0:0:0.409982,0.460633,0.129385:0,0,0	0/1:0,1:1:0.000571,0.639931,0.359499:33,3,0	0/1:1,2:3:6e-06,0.999101,0.000893:52,0,25	0/0:9,1:10:0.848262,0.151738,0:0,8,199	0/1:2,2:4:2e-06,0.99999,8e-06:57,0,45	1/1:0,2:2:0,0.470906,0.529094:75,6,0	0/0:7,0:7:0.991299,0.008701,0:0,21,198	0/1:9,1:10:0.313083,0.686917,0:3,0,212	0/0:15,2:17:0.815094,0.184906,0:0,7,264	0/1:5,1:6:0.005663,0.994337,0:22,0,133	0/0:45,3:48:0.999998,2e-06,0:0,57,350	0/1:11,2:13:0.002041,0.997959,0:26,0,243
chr9	18720059	chr9_18720059_A_G	A	G	.	PASS	AF=0.458333;DP=163;NS=12;AN=24;MAF=0.458333;AC=11;AC_Het=5;AC_Hom=6;AC_Hemi=0;HWE=0.59387	GT:AD:DP:GP:PL	./.:0,0:0:0.293229,0.496555,0.210217:0,0,0	1/1:0,4:4:0,0.128636,0.871364:110,12,0	1/1:0,2:2:1e-06,0.371273,0.628726:58,6,0	0/1:2,6:8:0,0.999949,5.1e-05:127,0,39	0/1:5,2:7:7.6e-05,0.999924,0:39,0,140	0/1:4,3:7:1e-06,0.999999,0:58,0,102	1/1:0,6:6:0,0.035592,0.964408:159,18,0	0/0:3,0:3:0.825307,0.174693,0:0,9,110	0/0:7,0:7:0.986944,0.013056,0:0,21,210	0/0:19,2:21:0.648454,0.351546,0:0,5,311	0/0:14,0:14:0.999897,0.000103,0:0,42,307	0/1:46,13:59:0,1,0:93,0,342	0/1:19,4:23:0,1,0:64,0,314
chr9	18720401	chr9_18720401_G_A	G	A	.	PASS	AF=0.166667;DP=175;NS=12;AN=24;MAF=0.166667;AC=4;AC_Het=2;AC_Hom=2;AC_Hemi=0;HWE=0.254658	GT:AD:DP:GP:PL	./.:0,0:0:0.661758,0.303454,0.034788:0,0,0	0/1:0,2:2:2e-06,0.685604,0.314394:66,6,0	0/0:2,0:2:0.897153,0.102847,0:0,6,55	0/0:3,0:3:0.945789,0.054211,0:0,9,106	0/0:7,0:7:0.996431,0.003569,0:0,21,213	0/0:1,0:1:0.813476,0.186511,1.4e-05:0,3,35	1/1:0,5:5:0,0.214196,0.785804:151,15,0	0/0:4,0:4:0.97214,0.02786,0:0,12,126	0/0:11,0:11:0.999776,0.000224,0:0,33,252	0/0:24,0:24:1,0,0:0,72,363	0/0:14,0:14:0.999972,2.8e-05,0:0,42,292	0/1:60,33:93:0,1,0:287,0,365	0/0:9,0:9:0.999105,0.000895,0:0,27,235
chr9	18720954	chr9_18720954_A_G	A	G	.	PASS	AF=0.409091;DP=85;NS=11;AN=22;MAF=0.409091;AC=9;AC_Het=3;AC_Hom=6;AC_Hemi=0;HWE=0.214507	GT:AD:DP:GP:PL	./.:0,0:0:0.255315,0.499944,0.244741:0,0,0	0/1:0,1:1:0.00205,0.504249,0.493701:24,3,0	./.:0,0:0:0.255315,0.499944,0.244741:0,0,0	0/1:0,1:1:0.001029,0.504765,0.494206:27,3,0	0/0:2,0:2:0.671353,0.328646,0:0,6,63	1/1:0,2:2:0,0.338045,0.661954:68,6,0	0/1:0,1:1:0.00205,0.504249,0.493701:24,3,0	0/0:1,0:1:0.50527,0.494692,3.8e-05:0,3,41	0/0:7,0:7:0.984933,0.015067,0:0,21,189	0/0:15,1:16:0.995061,0.004939,0:0,26,303	0/0:7,0:7:0.984933,0.015067,0:0,21,192	1/1:1,42:43:0,0,1:378,104,0	1/1:0,4:4:0,0.113214,0.886786:117,12,0
chr9	18721139	chr9_18721139_G_T	G	T	.	PASS	AF=0.125;DP=136;NS=12;AN=24;MAF=0.125;AC=3;AC_Het=3;AC_Hom=0;AC_Hemi=0;HWE=1	GT:AD:DP:GP:PL	./.:0,0:0:0.792572,0.195386,0.012042:0,0,0	0/0:3,0:3:0.970107,0.029893,0:0,9,80	0/0:8,0:8:0.999038,0.000962,0:0,24,156	0/0:4,0:4:0.984827,0.015173,0:0,12,119	0/0:7,0:7:0.998078,0.001922,0:0,21,129	0/1:8,4:12:0,1,0:83,0,171	0/0:2,0:2:0.941948,0.058052,0:0,6,69	0/1:3,1:4:0.006448,0.99355,2e-06:28,0,45	0/0:14,0:14:0.999985,1.5e-05,0:0,42,273	0/1:21,3:24:0.467842,0.532158,0:7,0,243	0/0:8,0:8:0.999038,0.000962,0:0,24,205	0/0:42,0:42:1,0,0:0,126,337	0/0:8,0:8:0.999038,0.000962,0:0,24,180
chr9	18721286	chr9_18721286_T_G	T	G	.	PASS	AF=0.409091;DP=132;NS=11;AN=22;MAF=0.409091;AC=9;AC_Het=7;AC_Hom=2;AC_Hemi=0;HWE=0.55418	GT:AD:DP:GP:PL	./.:0,0:0:0.317828,0.491869,0.190303:0,0,0	1/1:0,3:3:0,0.244184,0.755816:82,9,0	0/1:0,1:1:0.001153,0.56311,0.435736:28,3,0	./.:0,0:0:0.317828,0.491869,0.190303:0,0,0	0/0:8,0:8:0.993991,0.006009,0:0,24,168	0/1:4,2:6:0.00013,0.99987,0:37,0,113	0/1:0,1:1:0.004576,0.561181,0.434243:22,3,0	0/1:4,1:5:0.002596,0.997404,0:24,0,95	0/0:5,0:5:0.953871,0.046129,0:0,15,128	0/1:12,3:15:0.010461,0.989539,0:18,0,215	0/0:14,0:14:0.999906,9.4e-05,0:0,42,287	0/1:40,19:59:0,1,0:150,0,323	0/1:8,1:9:0.06188,0.93812,0:10,0,159
chr9	18721332	chr9_18721332_C_T	C	T	.	PASS	AF=0.125;DP=162;NS=12;AN=24;MAF=0.125;AC=3;AC_Het=3;AC_Hom=0;AC_Hemi=0;HWE=1	GT:AD:DP:GP:PL	./.:0,0:0:0.739531,0.240858,0.019611:0,0,0	0/0:1,0:1:0.859922,0.140033,4.5e-05:0,3,27	0/0:3,0:3:0.960882,0.039118,0:0,9,73	0/0:2,0:2:0.924709,0.075291,0:0,6,53	0/1:3,2:5:0.000803,0.999197,0:36,0,93	0/0:14,0:14:0.99998,2e-05,0:0,42,284	0/0:2,0:2:0.924709,0.075291,0:0,6,62	0/0:11,1:12:0.833227,0.166773,0:0,2,225	0/1:6,1:7:0.135158,0.864842,0:13,0,130	0/1:16,6:22:0,1,0:97,0,268	0/0:11,0:11:0.999841,0.000159,0:0,33,271	0/0:72,0:72:1,0,0:0,217,414	0/0:11,0:11:0.999841,0.000159,0:0,33,274
chr9	18721365	chr9_18721365_G_A	G	A	.	PASS	AF=0.125;DP=205;NS=12;AN=24;MAF=0.125;AC=3;AC_Het=3;AC_Hom=0;AC_Hemi=0;HWE=1	GT:AD:DP:GP:PL	./.:0,0:0:0.794207,0.193952,0.011841:0,0,0	0/0:3,0:3:0.970379,0.029621,0:0,9,74	0/1:4,4:8:0,1,0:75,0,69	0/0:4,0:4:0.984967,0.015033,0:0,12,89	0/0:6,0:6:0.996199,0.003801,0:0,18,181	0/1:13,5:18:0,1,0:77,0,230	0/0:4,0:4:0.984967,0.015033,0:0,12,121	0/1:10,1:11:0.456009,0.543991,0:7,0,210	0/0:6,0:6:0.996199,0.003801,0:0,18,171	0/0:33,0:33:1,0,0:0,99,374	0/0:11,0:11:0.999881,0.000119,0:0,33,242	0/0:91,0:91:1,0,0:0,274,423	0/0:10,0:10:0.999762,0.000238,0:0,30,252
chr9	18721421	chr9_18721421_C_A	C	A	.	PASS	AF=0.333333;DP=202;NS=12;AN=24;MAF=0.333333;AC=8;AC_Het=6;AC_Hom=2;AC_Hemi=0;HWE=1	GT:AD:DP:GP:PL	./.:0,0:0:0.488931,0.42061,0.090459:0,0,0	0/0:6,0:6:0.986737,0.013263,0:0,18,162	1/1:0,3:3:4e-05,0.367555,0.632405:49,9,0	0/1:4,1:5:0.267196,0.732804,0:5,0,112	0/0:11,1:12:0.966692,0.033308,0:0,14,236	0/1:9,4:13:0,1,0:67,0,181	0/1:2,1:3:0.001471,0.998528,0:29,0,57	0/0:5,0:5:0.973822,0.026178,0:0,15,134	0/1:5,1:6:0.366829,0.633171,0:3,0,135	0/1:18,9:27:0,1,0:119,0,279	0/1:7,3:10:9.7e-05,0.999903,0:41,0,174	0/0:85,9:94:1,0,0:0,102,357	0/0:8,1:9:0.851176,0.148824,0:0,7,199
chr9	18721474	chr9_18721474_C_T	C	T	.	PASS	AF=0.125;DP=144;NS=12;AN=24;MAF=0.125;AC=3;AC_Het=3;AC_Hom=0;AC_Hemi=0;HWE=1	GT:AD:DP:GP:PL	./.:0,0:0:0.742924,0.238013,0.019063:0,0,0	0/0:3,0:3:0.961496,0.038504,0:0,9,107	0/1:0,3:3:1e-06,0.609472,0.390527:73,9,0	0/0:2,0:2:0.925847,0.074153,0:0,6,69	0/0:9,0:9:0.999375,0.000625,0:0,27,232	0/0:3,0:3:0.961496,0.038504,0:0,9,101	0/0:1,0:1:0.861926,0.138067,7e-06:0,3,35	0/0:2,0:2:0.925847,0.074153,0:0,6,60	0/0:5,0:5:0.990088,0.009912,0:0,15,134	0/1:15,3:18:0.062887,0.937113,0:17,0,248	0/1:8,1:9:0.388473,0.611527,0:7,0,178	0/0:78,0:78:1,0,0:0,235,424	0/0:9,0:9:0.999375,0.000625,0:0,27,236
chr9	18721736	chr9_18721736_T_G	T	G	.	PASS	AF=0.318182;DP=135;NS=11;AN=22;MAF=0.318182;AC=7;AC_Het=5;AC_Hom=2;AC_Hemi=0;HWE=1	GT:AD:DP:GP:PL	./.:0,0:0:0.407894,0.461544,0.130563:0,0,0	1/1:0,2:2:0,0.469142,0.530858:77,6,0	./.:0,0:0:0.407894,0.461544,0.130563:0,0,0	0/0:2,0:2:0.779498,0.220502,0:0,6,59	0/0:9,1:10:0.64153,0.35847,0:0,3,221	0/1:0,1:1:0.002247,0.637228,0.360524:27,3,0	0/0:1,0:1:0.638148,0.361038,0.000813:0,3,24	0/1:2,2:4:5e-06,0.999995,0:53,0,62	0/1:7,3:10:1e-06,0.999999,0:58,0,158	0/1:24,6:30:0,1,0:83,0,283	0/1:12,4:16:0,1,0:64,0,239	0/0:49,6:55:0.947435,0.052565,0:0,13,298	0/0:4,0:4:0.933953,0.066047,0:0,12,120
chr9	18721773	chr9_18721773_C_T	C	T	.	PASS	AF=0.136364;DP=125;NS=11;AN=22;MAF=0.136364;AC=3;AC_Het=1;AC_Hom=2;AC_Hemi=0;HWE=0.142857	GT:AD:DP:GP:PL	./.:0,0:0:0.725239,0.252742,0.02202:0,0,0	0/0:2,0:2:0.91986,0.08014,0:0,6,70	./.:0,0:0:0.725239,0.252742,0.02202:0,0,0	0/0:3,0:3:0.958258,0.041742,0:0,9,87	0/0:11,0:11:0.99983,0.00017,0:0,33,265	0/0:2,0:2:0.91986,0.08014,0:0,6,68	0/0:1,0:1:0.851523,0.148374,0.000103:0,3,24	0/1:2,1:3:0.004559,0.995441,0:28,0,63	0/0:10,0:10:0.99966,0.00034,0:0,30,231	0/0:20,0:20:1,0,0:0,60,332	0/0:10,0:10:0.99966,0.00034,0:0,30,210	0/0:56,0:56:1,0,0:0,169,422	1/1:0,7:7:0,0.082288,0.917712:192,21,0
chr9	18721965	chr9_18721965_T_C	T	C	.	PASS	AF=0.272727;DP=127;NS=11;AN=22;MAF=0.272727;AC=6;AC_Het=6;AC_Hom=0;AC_Hemi=0;HWE=0.504644	GT:AD:DP:GP:PL	./.:0,0:0:0.471675,0.430222,0.098103:0,0,0	0/1:0,1:1:0.002996,0.684727,0.312278:27,3,0	./.:0,0:0:0.471675,0.430222,0.098103:0,0,0	0/0:1,0:1:0.686749,0.313194,5.7e-05:0,3,34	0/1:11,3:14:7.6e-05,0.999924,0:42,0,185	0/1:3,1:4:0.064914,0.935086,0:12,0,79	0/1:0,1:1:0.002996,0.684727,0.312278:27,3,0	0/1:5,4:9:0,1,0:91,0,126	0/0:7,0:7:0.992925,0.007075,0:0,21,164	0/0:16,1:17:0.999068,0.000932,0:0,30,274	0/0:9,0:9:0.998222,0.001778,0:0,27,203	0/1:34,24:58:0,1,0:195,0,332	0/0:6,0:6:0.985949,0.014051,0:0,18,153
chr9	18722090	chr9_18722090_G_A	G	A	.	PASS	AF=0.181818;DP=148;NS=11;AN=22;MAF=0.181818;AC=4;AC_Het=4;AC_Hom=0;AC_Hemi=0;HWE=1	GT:AD:DP:GP:PL	./.:0,0:0:0.627145,0.32956,0.043295:0,0,0	./.:0,0:0:0.627145,0.32956,0.043295:0,0,0	0/0:2,0:2:0.883883,0.116117,0:0,6,67	0/0:1,0:1:0.791912,0.20807,1.7e-05:0,3,35	0/0:8,0:8:0.997952,0.002048,0:0,24,222	0/0:7,0:7:0.995912,0.004088,0:0,21,193	0/1:0,1:1:0.001508,0.790729,0.207763:33,3,0	0/0:8,0:8:0.997952,0.002048,0:0,24,217	0/1:11,7:18:0,1,0:138,0,226	0/1:20,9:29:0,1,0:142,0,275	0/1:3,4:7:0,1,0:68,0,68	0/0:53,0:53:1,0,0:0,160,429	0/0:13,1:14:0.960999,0.039001,0:0,11,255
chr9	18722682	chr9_18722682_T_C	T	C	.	PASS	AF=0.363636;DP=151;NS=11;AN=22;MAF=0.363636;AC=8;AC_Het=4;AC_Hom=4;AC_Hemi=0;HWE=0.537668	GT:AD:DP:GP:PL	./.:0,0:0:0.411077,0.460152,0.128771:0,0,0	0/1:0,1:1:0.00144,0.640227,0.358333:29,3,0	1/1:0,6:6:0,0.052879,0.947121:123,18,0	0/1:6,1:7:0.36085,0.63915,0:2,0,166	0/0:9,0:9:0.997819,0.002181,0:0,27,264	1/1:0,4:4:0,0.182559,0.817441:108,12,0	./.:0,0:0:0.411077,0.460152,0.128771:0,0,0	0/0:4,0:4:0.934615,0.065385,0:0,12,136	0/1:7,3:10:0.000105,0.999895,0:39,0,177	0/0:24,1:25:0.999894,0.000106,0:0,40,359	0/0:10,0:10:0.998908,0.001092,0:0,30,256	0/1:48,23:71:0,1,0:201,0,347	0/0:4,0:4:0.934615,0.065385,0:0,12,112
chr9	18723033	chr9_18723033_A_G	A	G	.	PASS	AF=0.181818;DP=242;NS=11;AN=22;MAF=0.181818;AC=4;AC_Het=4;AC_Hom=0;AC_Hemi=0;HWE=1	GT:AD:DP:GP:PL	./.:0,0:0:0.668705,0.298078,0.033217:0,0,0	./.:0,0:0:0.668705,0.298078,0.033217:0,0,0	0/1:8,9:17:0,1,0:193,0,125	0/0:5,0:5:0.986262,0.013738,0:0,15,161	0/1:5,3:8:2e-06,0.999998,0:60,0,143	0/0:14,0:14:0.999973,2.7e-05,0:0,42,272	0/0:3,0:3:0.947223,0.052777,0:0,9,84	0/0:14,0:14:0.999973,2.7e-05,0:0,42,278	0/1:6,2:8:0.057802,0.942198,0:16,0,157	0/0:20,0:20:1,0,0:0,60,299	0/0:9,0:9:0.99913,0.00087,0:0,27,214	0/1:91,35:126:0,1,0:230,0,327	0/0:18,0:18:0.999998,2e-06,0:0,54,328
chr9	18723042	chr9_18723042_C_T	C	T	.	PASS	AF=0.363636;DP=242;NS=11;AN=22;MAF=0.363636;AC=8;AC_Het=8;AC_Hom=0;AC_Hemi=0;HWE=0.190918	GT:AD:DP:GP:PL	./.:0,0:0:0.428836,0.452039,0.119124:0,0,0	./.:0,0:0:0.428836,0.452039,0.119124:0,0,0	0/1:8,10:18:0,1,0:170,0,173	0/1:3,2:5:1e-06,0.999999,0:58,0,90	0/0:9,0:9:0.997946,0.002054,0:0,27,230	0/1:10,7:17:0,1,0:124,0,205	0/1:2,2:4:3.8e-05,0.999962,0:44,0,62	0/1:13,2:15:0.149263,0.850737,0:7,0,253	0/0:6,0:6:0.983797,0.016203,0:0,18,186	0/1:14,5:19:1e-06,0.999999,0:60,0,275	0/1:7,1:8:0.276827,0.723173,0:4,0,176	0/1:86,37:123:0,1,0:234,0,342	0/0:17,1:18:0.998957,0.001043,0:0,30,314
chr9	18723059	chr9_18723059_A_G	A	G	.	PASS	AF=0.181818;DP=257;NS=11;AN=22;MAF=0.181818;AC=4;AC_Het=4;AC_Hom=0;AC_Hemi=0;HWE=1	GT:AD:DP:GP:PL	./.:0,0:0:0.685191,0.285143,0.029666:0,0,0	./.:0,0:0:0.685191,0.285143,0.029666:0,0,0	0/0:18,0:18:0.999998,2e-06,0:0,54,287	0/0:5,0:5:0.987163,0.012837,0:0,15,157	0/0:7,0:7:0.99676,0.00324,0:0,21,190	0/1:16,4:20:2.3e-05,0.999977,0:50,0,233	0/1:2,3:5:0,0.999991,8e-06:72,0,41	0/1:11,2:13:0.000438,0.999562,0:37,0,199	0/0:6,0:6:0.99354,0.00646,0:0,18,173	0/0:21,0:21:1,0,0:0,63,351	0/0:11,0:11:0.999797,0.000203,0:0,33,241	0/0:120,8:128:1,0,0:0,181,347	0/1:19,3:22:0.233066,0.766934,0:9,0,264
chr9	18723207	chr9_18723207_G_A	G	A	.	PASS	AF=0.166667;DP=212;NS=12;AN=24;MAF=0.166667;AC=4;AC_Het=4;AC_Hom=0;AC_Hemi=0;HWE=1	GT:AD:DP:GP:PL	./.:0,0:0:0.715739,0.260549,0.023712:0,0,0	0/0:1,0:1:0.846012,0.153985,3e-06:0,3,40	0/1:5,12:17:0,1,0:165,0,83	0/0:5,0:5:0.988753,0.011247,0:0,15,160	0/1:9,1:10:0.47043,0.52957,0:5,0,188	0/0:15,0:15:0.999989,1.1e-05,0:0,45,304	0/1:1,1:2:0.002752,0.99719,5.8e-05:30,0,32	0/0:8,0:8:0.99858,0.00142,0:0,24,232	0/0:9,0:9:0.99929,0.00071,0:0,27,234	0/0:18,0:18:0.999999,1e-06,0:0,54,330	0/0:8,0:8:0.99858,0.00142,0:0,24,213	0/1:69,34:103:0,1,0:277,0,366	0/0:16,0:16:0.999994,6e-06,0:0,48,334
chr9	18723631	chr9_18723631_A_G	A	G	.	PASS	AF=0.181818;DP=136;NS=11;AN=22;MAF=0.181818;AC=4;AC_Het=2;AC_Hom=2;AC_Hemi=0;HWE=0.278196	GT:AD:DP:GP:PL	./.:0,0:0:0.713707,0.26221,0.024083:0,0,0	./.:0,0:0:0.713707,0.26221,0.024083:0,0,0	1/1:0,4:4:0,0.404921,0.595079:118,12,0	0/0:5,0:5:0.98865,0.01135,0:0,15,163	0/1:4,1:5:0.30177,0.69823,0:8,0,122	0/1:4,2:6:0.000104,0.999896,0:44,0,119	0/0:2,0:2:0.91588,0.08412,0:0,6,73	0/0:4,0:4:0.977554,0.022446,0:0,12,138	0/0:7,0:7:0.997138,0.002862,0:0,21,206	0/0:21,0:21:1,0,0:0,63,358	0/0:12,0:12:0.99991,9e-05,0:0,36,273	0/0:57,1:58:1,0,0:0,153,413	0/0:12,0:12:0.99991,9e-05,0:0,36,287
chr9	18723698	chr9_18723698_A_G	A	G	.	PASS	AF=0.181818;DP=133;NS=11;AN=22;MAF=0.181818;AC=4;AC_Het=4;AC_Hom=0;AC_Hemi=0;HWE=1	GT:AD:DP:GP:PL	./.:0,0:0:0.678227,0.290637,0.031136:0,0,0	./.:0,0:0:0.678227,0.290637,0.031136:0,0,0	0/1:2,3:5:1e-05,0.999953,3.7e-05:53,0,35	0/0:6,0:6:0.993349,0.006651,0:0,18,171	0/0:5,0:5:0.986786,0.013214,0:0,15,128	0/0:11,0:11:0.999791,0.000209,0:0,33,251	0/1:0,1:1:0.0189,0.807979,0.173121:23,3,0	0/1:6,1:7:0.320273,0.679727,0:7,0,161	0/0:4,0:4:0.973917,0.026083,0:0,12,130	0/1:17,7:24:0,1,0:90,0,292	0/0:8,0:8:0.998329,0.001671,0:0,24,201	0/0:50,1:51:1,0,0:0,116,390	0/0:11,0:11:0.999791,0.000209,0:0,33,245
chr9	18725871	chr9_18725871_T_G	T	G	.	PASS	AF=0.458333;DP=197;NS=12;AN=24;MAF=0.458333;AC=11;AC_Het=5;AC_Hom=6;AC_Hemi=0;HWE=0.59387	GT:AD:DP:GP:PL	./.:0,0:0:0.302487,0.495002,0.20251:0,0,0	1/1:0,3:3:0,0.23403,0.76597:91,9,0	1/1:0,12:12:0,0.000596,0.999404:288,36,0	0/1:3,12:15:0,1,0:271,0,62	0/1:3,3:6:0,1,0:84,0,90	0/0:3,0:3:0.830186,0.169814,0:0,9,101	1/1:0,3:3:0,0.23403,0.76597:90,9,0	0/0:4,0:4:0.907216,0.092784,0:0,12,141	0/1:10,5:15:0,1,0:131,0,212	0/1:17,28:45:0,1,0:320,0,280	0/1:8,7:15:0,1,0:177,0,198	0/0:68,0:68:1,0,0:0,205,426	0/0:8,0:8:0.993649,0.006351,0:0,24,238
chr9	18726940	chr9_18726940_T_C	T	C	.	PASS	AF=0.227273;DP=125;NS=11;AN=22;MAF=0.227273;AC=5;AC_Het=5;AC_Hom=0;AC_Hemi=0;HWE=1	GT:AD:DP:GP:PL	./.:0,0:0:0.54493,0.386527,0.068542:0,0,0	0/1:0,1:1:0.000262,0.737999,0.261739:39,3,0	0/0:5,0:5:0.978316,0.021684,0:0,15,171	0/1:4,8:12:0,1,0:179,0,104	0/0:5,0:5:0.978316,0.021684,0:0,15,141	0/0:2,0:2:0.849383,0.150617,0:0,6,78	./.:0,0:0:0.54493,0.386527,0.068542:0,0,0	0/0:1,0:1:0.738185,0.261801,1.5e-05:0,3,38	0/1:5,3:8:0,1,0:75,0,147	0/1:23,13:36:0,1,0:216,0,311	0/1:8,6:14:0,1,0:155,0,204	0/0:37,0:37:1,0,0:0,111,371	0/0:4,0:4:0.957551,0.042449,0:0,12,118
chr9	18728317	chr9_18728317_A_T	A	T	.	PASS	AF=0.423077;DP=263;NS=13;AN=26;MAF=0.423077;AC=11;AC_Het=9;AC_Hom=2;AC_Hemi=0;HWE=0.275057	GT:AD:DP:GP:PL	1/1:0,9:9:0,0.005293,0.994707:240,27,0	0/1:7,3:10:0,1,0:75,0,183	0/1:8,1:9:0.02695,0.97305,0:14,0,212	0/1:23,6:29:0,1,0:103,0,333	0/0:6,0:6:0.977578,0.022422,0:0,18,187	0/1:9,6:15:0,1,0:146,0,226	0/1:5,6:11:0,1,0:151,0,117	0/0:6,0:6:0.977578,0.022422,0:0,18,171	0/1:17,2:19:0.011214,0.988786,0:18,0,304	0/1:48,9:57:0,1,0:63,0,345	0/1:26,4:30:0.001232,0.998768,0:27,0,321	0/1:24,30:54:0,1,0:333,0,297	0/0:8,0:8:0.994299,0.005701,0:0,24,201
chr9	18728367	chr9_18728367_T_C	T	C	.	PASS	AF=0.25;DP=173;NS=12;AN=24;MAF=0.25;AC=6;AC_Het=4;AC_Hom=2;AC_Hemi=0;HWE=1	GT:AD:DP:GP:PL	./.:0,0:0:0.519923,0.402268,0.077809:0,0,0	0/0:5,0:5:0.976393,0.023607,0:0,15,159	1/1:0,6:6:0,0.074739,0.925261:193,18,0	0/0:18,1:19:0.996294,0.003706,0:0,23,309	0/0:9,1:10:0.804933,0.195067,0:0,5,200	0/1:5,3:8:0,1,0:83,0,138	0/1:3,2:5:1e-06,0.999999,0:60,0,93	0/0:2,0:2:0.837925,0.162074,0:0,6,63	0/0:13,1:14:0.627053,0.372947,0:0,1,227	0/1:41,6:47:0.000692,0.999308,0:33,0,323	0/0:20,1:21:0.999261,0.000739,0:0,30,340	0/1:16,14:30:0,1,0:235,0,252	0/0:6,0:6:0.988056,0.011944,0:0,18,141
chr9	18729132	chr9_18729132_T_A	T	A	.	PASS	AF=0.269231;DP=265;NS=13;AN=26;MAF=0.269231;AC=7;AC_Het=7;AC_Hom=0;AC_Hemi=0;HWE=0.49913	GT:AD:DP:GP:PL	0/1:0,2:2:0,0.527041,0.472959:80,6,0	0/1:3,2:5:0,1,0:65,0,99	0/1:18,3:21:0.000163,0.999837,0:38,0,313	0/0:22,1:23:0.99893,0.00107,0:0,29,311	0/0:2,0:2:0.816767,0.183233,0:0,6,72	0/1:2,1:3:0.000891,0.999109,0:31,0,66	0/1:5,2:7:1e-06,0.999999,0:61,0,147	0/0:2,0:2:0.816767,0.183233,0:0,6,79	0/0:23,2:25:0.63324,0.36676,0:0,2,325	0/0:43,1:44:1,0,0:0,93,394	0/1:21,2:23:0.156989,0.843011,0:8,0,306	0/1:66,33:99:0,1,0:293,0,366	0/0:8,0:8:0.996507,0.003493,0:0,24,225
chr9	18729213	chr9_18729213_T_G	T	G	.	PASS	AF=0.153846;DP=265;NS=13;AN=26;MAF=0.153846;AC=4;AC_Het=4;AC_Hom=0;AC_Hemi=0;HWE=1	GT:AD:DP:GP:PL	0/0:5,0:5:0.987978,0.012022,0:0,15,130	0/1:3,1:4:0.005145,0.994855,0:27,0,98	0/0:17,0:17:0.999997,3e-06,0:0,51,358	0/0:27,0:27:1,0,0:0,81,392	0/0:2,0:2:0.911287,0.088713,0:0,6,75	0/1:1,1:2:0.002045,0.997832,0.000123:31,0,29	0/1:3,1:4:0.012821,0.987179,0:23,0,103	0/0:1,0:1:0.837027,0.162969,4e-06:0,3,39	0/0:28,0:28:1,0,0:0,84,397	0/0:58,0:58:1,0,0:0,175,433	0/0:31,0:31:1,0,0:0,93,405	0/1:70,9:79:0.012625,0.987375,0:23,0,292	0/0:6,0:6:0.993953,0.006047,0:0,18,190
chr9	18729854	chr9_18729854_A_G	A	G	.	PASS	AF=0.136364;DP=185;NS=11;AN=22;MAF=0.136364;AC=3;AC_Het=1;AC_Hom=2;AC_Hemi=0;HWE=0.142857	GT:AD:DP:GP:PL	./.:0,0:0:0.760514,0.223121,0.016365:0,0,0	0/0:3,0:3:0.964625,0.035375,0:0,9,93	1/1:0,14:14:0,0.000831,0.999169:327,42,0	0/0:21,0:21:1,0,0:0,63,277	0/1:6,1:7:0.256918,0.743082,0:10,0,161	./.:0,0:0:0.760514,0.223121,0.016365:0,0,0	0/0:5,0:5:0.990916,0.009084,0:0,15,137	0/0:4,0:4:0.981994,0.018006,0:0,12,118	0/0:9,0:9:0.999427,0.000573,0:0,27,225	0/0:35,0:35:1,0,0:0,105,407	0/0:23,0:23:1,0,0:0,69,367	0/0:59,0:59:1,0,0:0,178,418	0/0:5,0:5:0.990916,0.009084,0:0,15,129
chr9	18730532	chr9_18730532_C_T	C	T	.	PASS	AF=0.166667;DP=207;NS=12;AN=24;MAF=0.166667;AC=4;AC_Het=2;AC_Hom=2;AC_Hemi=0;HWE=0.254658	GT:AD:DP:GP:PL	./.:0,0:0:0.64815,0.313856,0.037995:0,0,0	0/0:1,0:1:0.805075,0.19492,5e-06:0,3,40	0/0:14,0:14:0.99997,3e-05,0:0,42,317	0/0:21,0:21:1,0,0:0,63,370	0/0:13,0:13:0.999941,5.9e-05,0:0,39,323	1/1:0,5:5:0,0.205169,0.794831:149,15,0	0/1:0,1:1:0.000418,0.804739,0.194842:39,3,0	0/1:0,3:3:0,0.508003,0.491997:104,9,0	0/0:23,0:23:1,0,0:0,69,391	0/0:41,0:41:1,0,0:0,123,413	0/0:31,0:31:1,0,0:0,93,414	0/0:46,0:46:1,0,0:0,138,399	0/0:8,0:8:0.998112,0.001888,0:0,24,225
chr9	18730636	chr9_18730636_A_T	A	T	.	PASS	AF=0.166667;DP=178;NS=12;AN=24;MAF=0.166667;AC=4;AC_Het=2;AC_Hom=2;AC_Hemi=0;HWE=0.254658	GT:AD:DP:GP:PL	./.:0,0:0:0.7011,0.272434,0.026466:0,0,0	1/1:0,7:7:0,0.07443,0.92557:197,21,0	0/0:13,0:13:0.999953,4.7e-05,0:0,39,255	0/0:14,0:14:0.999976,2.4e-05,0:0,42,305	0/0:4,0:4:0.97629,0.02371,0:0,12,80	0/0:4,0:4:0.97629,0.02371,0:0,12,133	0/0:2,0:2:0.911458,0.088542,0:0,6,74	0/1:3,1:4:0.016119,0.983881,0:22,0,98	0/0:8,0:8:0.998485,0.001515,0:0,24,198	0/0:28,0:28:1,0,0:0,84,340	0/1:13,2:15:0.14265,0.85735,0:12,0,257	0/0:51,0:51:1,0,0:0,154,374	0/0:13,0:13:0.999953,4.7e-05,0:0,39,260
chr9	18731391	chr9_18731391_T_A	T	A	.	PASS	AF=0.307692;DP=260;NS=13;AN=26;MAF=0.307692;AC=8;AC_Het=6;AC_Hom=2;AC_Hemi=0;HWE=1	GT:AD:DP:GP:PL	1/1:0,7:7:0,0.035204,0.964796:206,21,0	0/1:6,2:8:6e-06,0.999994,0:53,0,152	0/1:6,2:8:4.7e-05,0.999953,0:44,0,151	0/0:36,1:37:1,0,0:0,70,358	0/0:15,0:15:0.999974,2.6e-05,0:0,45,257	0/1:5,2:7:1e-06,0.999999,0:60,0,141	0/1:5,2:7:1e-06,0.999999,0:60,0,118	0/1:5,1:6:0.007416,0.992584,0:22,0,137	0/0:15,1:16:0.884364,0.115636,0:0,8,269	0/1:37,4:41:0.283064,0.716936,0:5,0,301	0/0:13,0:13:0.999895,0.000105,0:0,39,273	0/0:68,9:77:0.994955,0.005045,0:0,22,330	0/0:17,0:17:0.999993,7e-06,0:0,51,315
chr9	18731524	chr9_18731524_A_C	A	C	.	PASS	AF=0.375;DP=268;NS=12;AN=24;MAF=0.375;AC=9;AC_Het=9;AC_Hom=0;AC_Hemi=0;HWE=0.0922062	GT:AD:DP:GP:PL	./.:0,0:0:0.416977,0.457521,0.125502:0,0,0	0/1:7,3:10:0,1,0:66,0,190	0/1:15,2:17:0.002988,0.997012,0:25,0,279	0/0:34,1:35:1,0,0:0,70,395	0/1:12,1:13:0.484347,0.515653,0:0,0,263	0/1:4,3:7:0,1,0:93,0,122	0/1:3,1:4:0.001157,0.998843,0:29,0,93	0/1:6,1:7:0.009179,0.990821,0:20,0,168	0/1:22,4:26:1e-06,0.999999,0:61,0,335	0/0:52,3:55:0.999999,1e-06,0:0,60,369	0/1:18,3:21:1.9e-05,0.999981,0:47,0,303	0/0:61,1:62:1,0,0:0,149,403	0/1:9,2:11:1.2e-05,0.999988,0:49,0,222
chr9	18731763	chr9_18731763_A_T	A	T	.	PASS	AF=0.5;DP=244;NS=13;AN=26;MAF=0.5;AC=13;AC_Het=11;AC_Hom=2;AC_Hemi=0;HWE=0.0338157	GT:AD:DP:GP:PL	1/1:0,4:4:0,0.123932,0.876068:135,12,0	0/1:5,3:8:0,1,0:84,0,132	0/1:16,3:19:4e-06,0.999996,0:51,0,265	0/1:21,3:24:0.000129,0.999871,0:36,0,284	0/1:11,1:12:0.422546,0.577454,0:0,1,228	0/1:4,2:6:4e-06,0.999996,0:52,0,103	0/1:3,4:7:0,1,0:111,0,77	0/1:3,3:6:0,1,0:95,0,85	0/1:13,2:15:0.000591,0.999409,0:30,0,245	0/1:44,5:49:0.256088,0.743912,0:2,0,302	0/1:17,3:20:1.5e-05,0.999985,0:46,0,278	0/0:58,3:61:1,0,0:0,82,366	0/1:11,2:13:0.000116,0.999884,0:37,0,242
chr9	18733544	chr9_18733544_G_A	G	A	.	PASS	AF=0.416667;DP=199;NS=12;AN=24;MAF=0.416667;AC=10;AC_Het=4;AC_Hom=6;AC_Hemi=0;HWE=0.289272	GT:AD:DP:GP:PL	./.:0,0:0:0.336678,0.487123,0.176199:0,0,0	0/0:3,0:3:0.846846,0.153154,0:0,9,115	0/0:10,0:10:0.998589,0.001411,0:0,30,251	1/1:0,17:17:0,2.1e-05,0.999979:345,51,0	0/0:3,0:3:0.846846,0.153154,0:0,9,99	1/1:0,2:2:0,0.408684,0.591316:70,6,0	0/0:6,0:6:0.977894,0.022106,0:0,18,186	0/0:3,0:3:0.846846,0.153154,0:0,9,96	0/1:11,13:24:0,1,0:263,0,228	0/1:42,21:63:0,1,0:272,0,340	0/1:12,13:25:0,1,0:259,0,253	1/1:0,33:33:0,0,1:408,99,0	0/1:4,4:8:0,1,0:110,0,111
chr9	18734482	chr9_18734482_A_G	A	G	.	PASS	AF=0.269231;DP=252;NS=13;AN=26;MAF=0.269231;AC=7;AC_Het=7;AC_Hom=0;AC_Hemi=0;HWE=0.49913	GT:AD:DP:GP:PL	0/1:0,2:2:2e-06,0.525047,0.47495:60,6,0	0/1:1,1:2:0.002211,0.997699,9e-05:27,0,34	0/0:13,1:14:0.851111,0.148889,0:0,7,272	0/1:5,5:10:0,1,0:129,0,150	0/1:8,1:9:0.101407,0.898593,0:10,0,209	0/0:2,0:2:0.815569,0.184431,0:0,6,81	0/0:1,0:1:0.688564,0.311425,1.1e-05:0,3,41	0/0:5,0:5:0.97251,0.02749,0:0,15,168	0/1:16,4:20:0,1,0:86,0,280	0/1:34,27:61:0,1,0:315,0,358	0/1:8,24:32:0,1,0:338,0,139	0/0:84,6:90:1,0,0:0,115,356	0/0:4,0:4:0.946491,0.053509,0:0,12,138
chr9	18735292	chr9_18735292_A_G	A	G	.	PASS	AF=0.458333;DP=229;NS=12;AN=24;MAF=0.458333;AC=11;AC_Het=5;AC_Hom=6;AC_Hemi=0;HWE=0.59387	GT:AD:DP:GP:PL	./.:0,0:0:0.291731,0.496781,0.211489:0,0,0	1/1:0,7:7:0,0.01802,0.98198:193,21,0	1/1:0,10:10:0,0.002288,0.997712:260,30,0	0/1:9,11:20:0,1,0:241,0,199	0/0:9,0:9:0.996685,0.003315,0:0,27,259	1/1:0,4:4:0,0.128012,0.871988:134,12,0	0/0:3,0:3:0.824502,0.175498,0:0,9,96	0/0:8,0:8:0.993393,0.006607,0:0,24,223	0/1:9,6:15:0,1,0:149,0,215	0/1:30,22:52:0,1,0:302,0,345	0/1:15,14:29:0,1,0:263,0,249	0/0:61,0:61:1,0,0:0,184,420	0/1:7,4:11:0,1,0:91,0,186
chr9	18736860	chr9_18736860_C_T	C	T	.	PASS	AF=0.227273;DP=162;NS=11;AN=22;MAF=0.227273;AC=5;AC_Het=1;AC_Hom=4;AC_Hemi=0;HWE=0.037594	GT:AD:DP:GP:PL	./.:0,0:0:0.576782,0.365359,0.057859:0,0,0	0/0:1,0:1:0.759174,0.240445,0.000382:0,3,23	0/0:11,0:11:0.999691,0.000309,0:0,33,269	0/1:6,2:8:1e-05,0.99999,0:52,0,166	0/0:5,0:5:0.98059,0.01941,0:0,15,163	0/0:1,0:1:0.759459,0.240535,6e-06:0,3,41	./.:0,0:0:0.576782,0.365359,0.057859:0,0,0	0/0:3,0:3:0.926631,0.073369,0:0,9,93	0/0:24,0:24:1,0,0:0,72,362	0/0:51,0:51:1,0,0:0,154,426	0/0:18,0:18:0.999998,2e-06,0:0,54,334	1/1:0,36:36:0,0,1:403,108,0	1/1:0,4:4:0,0.282976,0.717024:126,12,0
chr9	18741552	chr9_18741552_G_A	G	A	.	PASS	AF=0.291667;DP=196;NS=12;AN=24;MAF=0.291667;AC=7;AC_Het=3;AC_Hom=4;AC_Hemi=0;HWE=0.194508	GT:AD:DP:GP:PL	./.:0,0:0:0.444591,0.444371,0.111038:0,0,0	0/0:2,0:2:0.800082,0.199918,0:0,6,72	1/1:0,8:8:0,0.015391,0.984609:230,24,0	0/1:11,12:23:0,1,0:241,0,234	0/0:9,0:9:0.998052,0.001948,0:0,27,248	0/1:0,2:2:0,0.500119,0.499881:76,6,0	0/0:2,0:2:0.800082,0.199918,0:0,6,79	0/0:3,0:3:0.88894,0.11106,0:0,9,94	0/0:15,0:15:0.99997,3e-05,0:0,45,308	0/0:37,0:37:1,0,0:0,111,411	0/0:20,0:20:0.999999,1e-06,0:0,60,376	1/1:0,67:67:0,0,1:446,202,0	0/1:4,4:8:0,1,0:112,0,115
chr9	18743473	chr9_18743473_G_A	G	A	.	PASS	AF=0.166667;DP=156;NS=12;AN=24;MAF=0.166667;AC=4;AC_Het=4;AC_Hom=0;AC_Hemi=0;HWE=1	GT:AD:DP:GP:PL	./.:0,0:0:0.694685,0.277586,0.02773:0,0,0	0/0:1,0:1:0.833391,0.166504,0.000105:0,3,25	0/0:3,0:3:0.952429,0.047571,0:0,9,99	0/0:15,0:15:0.999988,1.2e-05,0:0,45,289	0/1:7,1:8:0.203003,0.796997,0:10,0,171	0/1:1,1:2:0.001993,0.997975,3.2e-05:31,0,35	0/1:1,1:2:0.001993,0.997927,8e-05:31,0,31	0/1:4,1:5:0.030873,0.969127,0:19,0,128	0/0:15,1:16:0.992338,0.007662,0:0,17,285	0/0:31,1:32:1,0,0:0,65,375	0/0:15,0:15:0.999988,1.2e-05,0:0,45,327	0/0:51,1:52:1,0,0:0,124,398	0/0:5,0:5:0.987668,0.012332,0:0,15,167
chr9	18744856	chr9_18744856_A_G	A	G	.	PASS	AF=0.333333;DP=216;NS=12;AN=24;MAF=0.333333;AC=8;AC_Het=8;AC_Hom=0;AC_Hemi=0;HWE=0.216045	GT:AD:DP:GP:PL	./.:0,0:0:0.368145,0.477209,0.154646:0,0,0	0/0:3,0:3:0.860565,0.139435,0:0,9,98	0/1:1,10:11:0,0.883159,0.116841:249,0,4	0/0:9,0:9:0.997475,0.002525,0:0,27,254	0/1:2,3:5:0,0.999998,2e-06:87,0,52	0/0:1,0:1:0.606739,0.393241,2e-05:0,3,41	0/1:0,1:1:9.4e-05,0.60669,0.393216:40,3,0	0/1:0,1:1:0.000296,0.606568,0.393137:35,3,0	0/1:19,4:23:0,1,0:68,0,315	0/1:22,21:43:0,1,0:305,0,269	0/1:14,18:32:0,1,0:305,0,245	0/0:78,0:78:1,0,0:0,235,438	0/1:3,6:9:0,1,0:171,0,87
chr9	18749369	chr9_18749369_C_T	C	T	.	PASS	AF=0.458333;DP=192;NS=12;AN=24;MAF=0.458333;AC=11;AC_Het=5;AC_Hom=6;AC_Hemi=0;HWE=0.59387	GT:AD:DP:GP:PL	0/0:5,0:5:0.942683,0.057317,0:0,15,109	0/0:2,0:2:0.672752,0.327248,0:0,6,71	./.:0,0:0:0.25692,0.499906,0.243174:0,0,0	0/1:5,8:13:0,1,0:208,0,125	0/1:1,3:4:0,0.999382,0.000618:90,0,29	0/0:2,0:2:0.672752,0.327248,0:0,6,69	0/0:1,0:1:0.506844,0.493095,6e-05:0,3,39	1/1:0,2:2:0,0.339467,0.660533:75,6,0	0/1:8,13:21:0,1,0:267,0,179	0/1:30,24:54:0,1,0:313,0,350	0/1:8,18:26:0,1,0:309,0,158	1/1:0,56:56:0,0,1:424,169,0	1/1:0,6:6:0,0.03112,0.96888:181,18,0
chr9	18749555	chr9_18749555_A_T	A	T	.	PASS	AF=0.25;DP=214;NS=12;AN=24;MAF=0.25;AC=6;AC_Het=6;AC_Hom=0;AC_Hemi=0;HWE=0.529258	GT:AD:DP:GP:PL	0/0:46,1:47:1,0,0:0,124,342	0/1:0,2:2:0,0.572745,0.427255:68,6,0	0/1:1,2:3:2e-05,0.999509,0.000471:48,0,26	0/0:13,0:13:0.999909,9.1e-05,0:0,39,282	0/1:8,1:9:0.051688,0.948312,0:14,0,184	0/1:1,3:4:0,0.999702,0.000298:78,0,28	./.:0,0:0:0.530481,0.39572,0.073798:0,0,0	0/0:2,0:2:0.842824,0.157176,0:0,6,60	0/1:16,2:18:0.018943,0.981057,0:18,0,285	0/1:47,6:53:0.000615,0.999385,0:33,0,318	0/0:18,0:18:0.999997,3e-06,0:0,54,337	0/0:37,0:37:1,0,0:0,111,391	0/0:7,0:7:0.994206,0.005794,0:0,21,205
chr9	18749626	chr9_18749626_C_T	C	T	.	PASS	AF=0.208333;DP=206;NS=12;AN=24;MAF=0.208333;AC=5;AC_Het=5;AC_Hom=0;AC_Hemi=0;HWE=1	GT:AD:DP:GP:PL	0/0:45,0:45:1,0,0:0,135,369	0/0:3,0:3:0.942457,0.057543,0:0,9,97	0/1:1,1:2:0.003249,0.99669,6.1e-05:28,0,33	0/1:9,2:11:0.000418,0.999582,0:37,0,216	0/1:5,4:9:0,1,0:95,0,130	0/1:2,1:3:0.005151,0.994849,0:26,0,55	./.:0,0:0:0.645948,0.315522,0.03853:0,0,0	0/0:3,0:3:0.942457,0.057543,0:0,9,111	0/0:23,2:25:0.998885,0.001115,0:0,26,342	0/0:46,2:48:1,0,0:0,82,372	0/0:25,0:25:1,0,0:0,75,377	0/0:23,1:24:0.999971,2.9e-05,0:0,42,242	0/1:7,1:8:0.396471,0.603529,0:5,0,176
chr9	18752785	chr9_18752785_G_A	G	A	.	PASS	AF=0.333333;DP=263;NS=12;AN=24;MAF=0.333333;AC=8;AC_Het=4;AC_Hom=4;AC_Hemi=0;HWE=0.517566	GT:AD:DP:GP:PL	0/1:15,11:26:0,1,0:177,0,229	0/0:7,0:7:0.992737,0.007263,0:0,21,223	0/0:10,0:10:0.999086,0.000914,0:0,30,189	0/0:17,0:17:0.999993,7e-06,0:0,51,354	1/1:0,6:6:0,0.062554,0.937446:187,18,0	0/0:5,0:5:0.971565,0.028435,0:0,15,146	./.:0,0:0:0.463849,0.434431,0.10172:0,0,0	0/0:5,0:5:0.971565,0.028435,0:0,15,167	0/1:9,9:18:0,1,0:201,0,203	0/1:31,33:64:0,1,0:350,0,341	0/1:14,13:27:0,1,0:242,0,279	0/0:75,0:75:1,0,0:0,226,436	1/1:0,3:3:0,0.348043,0.651957:104,9,0
chr9	18758856	chr9_18758856_T_C	T	C	.	PASS	AF=0.5;DP=146;NS=11;AN=22;MAF=0.5;AC=11;AC_Het=1;AC_Hom=10;AC_Hemi=0;HWE=0.0107622	GT:AD:DP:GP:PL	1/1:1,15:16:0,0.077994,0.922006:276,14,0	0/1:1,1:2:0.000875,0.998551,0.000574:28,0,29	1/1:0,6:6:0,0.033241,0.966759:179,18,0	0/0:5,0:5:0.946255,0.053745,0:0,15,164	0/0:4,0:4:0.897991,0.102009,0:0,12,117	1/1:0,3:3:0,0.215735,0.784265:113,9,0	1/1:0,2:2:0,0.354907,0.645093:72,6,0	./.:0,0:0:0.274459,0.498859,0.226682:0,0,0	0/0:19,0:19:0.999997,3e-06,0:0,57,362	0/0:27,0:27:1,0,0:0,81,393	0/0:11,0:11:0.999113,0.000887,0:0,33,289	1/1:0,51:51:0,0,1:422,154,0	./.:0,0:0:0.274459,0.498859,0.226682:0,0,0
chr9	18761462	chr9_18761462_G_A	G	A	.	PASS	AF=0.409091;DP=263;NS=11;AN=22;MAF=0.409091;AC=9;AC_Het=7;AC_Hom=2;AC_Hemi=0;HWE=0.55418	GT:AD:DP:GP:PL	0/0:27,2:29:0.960599,0.039401,0:0,15,329	0/1:18,4:22:0,1,0:75,0,291	0/0:9,0:9:0.9976,0.0024,0:0,27,245	0/1:5,5:10:0,1,0:129,0,123	./.:0,0:0:0.382961,0.471755,0.145284:0,0,0	0/1:8,6:14:0,1,0:141,0,185	0/1:14,2:16:0.031997,0.968003,0:14,0,265	1/1:0,4:4:0,0.168702,0.831298:116,12,0	0/1:9,1:10:0.207927,0.792073,0:5,0,203	0/1:15,5:20:0,1,0:77,0,277	0/1:8,1:9:0.247621,0.752379,0:4,0,206	0/0:115,4:119:1,0,0:0,217,399	./.:0,0:0:0.382961,0.471755,0.145284:0,0,0
chr9	18763805	chr9_18763805_G_A	G	A	.	PASS	AF=0.409091;DP=268;NS=11;AN=22;MAF=0.409091;AC=9;AC_Het=9;AC_Hom=0;AC_Hemi=0;HWE=0.0659	GT:AD:DP:GP:PL	0/1:65,11:76:0,1,0:80,0,311	0/1:2,1:3:0.000754,0.999246,0:30,0,60	0/1:11,4:15:0,1,0:76,0,197	0/1:10,3:13:0,1,0:64,0,227	0/0:3,0:3:0.850765,0.149235,0:0,9,78	0/0:7,0:7:0.989156,0.010844,0:0,21,196	0/1:7,1:8:0.01791,0.98209,0:16,0,172	./.:0,0:0:0.345342,0.484632,0.170026:0,0,0	0/1:9,1:10:0.067982,0.932018,0:10,0,235	0/1:25,3:28:0.001792,0.998208,0:26,0,318	0/1:10,2:12:0.000116,0.999884,0:38,0,236	0/1:64,25:89:0,1,0:217,0,347	./.:0,0:0:0.345342,0.484632,0.170026:0,0,0
chr9	18764074	chr9_18764074_T_C	T	C	.	PASS	AF=0.454545;DP=207;NS=11;AN=22;MAF=0.454545;AC=10;AC_Het=4;AC_Hom=6;AC_Hemi=0;HWE=0.542748	GT:AD:DP:GP:PL	0/1:6,32:38:0,0.999999,1e-06:326,0,58	1/1:0,5:5:0,0.067163,0.932837:159,15,0	0/1:3,9:12:0,0.999917,8.3e-05:185,0,37	0/1:11,4:15:0,1,0:88,0,244	./.:0,0:0:0.286568,0.497505,0.215927:0,0,0	0/0:5,0:5:0.948542,0.051458,0:0,15,169	1/1:0,3:3:0,0.223601,0.776399:108,9,0	./.:0,0:0:0.286568,0.497505,0.215927:0,0,0	0/0:14,0:14:0.999894,0.000106,0:0,42,324	0/0:26,2:28:0.997791,0.002209,0:0,29,352	0/0:11,0:11:0.999153,0.000847,0:0,33,275	1/1:4,71:75:0,0,1:361,112,0	0/1:0,1:1:0.003876,0.533244,0.46288:22,3,0
chr9	18764126	chr9_18764126_C_T	C	T	.	PASS	AF=0.192308;DP=272;NS=13;AN=26;MAF=0.192308;AC=5;AC_Het=5;AC_Hom=0;AC_Hemi=0;HWE=1	GT:AD:DP:GP:PL	0/0:64,0:64:1,0,0:0,193,435	0/1:7,1:8:0.132808,0.867192,0:11,0,190	0/0:18,1:19:0.995998,0.004002,0:0,21,305	0/0:24,0:24:1,0,0:0,72,375	0/1:3,3:6:1e-06,0.999999,0:63,0,80	0/0:5,0:5:0.983767,0.016233,0:0,15,158	0/1:4,1:5:0.00757,0.99243,0:24,0,101	0/1:0,1:1:0.009387,0.783698,0.206916:25,3,0	0/0:19,1:20:0.994985,0.005015,0:0,20,335	0/0:33,0:33:1,0,0:0,99,405	0/0:11,0:11:0.999742,0.000258,0:0,33,282	0/0:67,7:74:0.997468,0.002532,0:0,23,316	0/1:0,2:2:1e-06,0.654426,0.345573:65,6,0
chr9	18765825	chr9_18765825_C_A	C	A	.	PASS	AF=0.115385;DP=137;NS=13;AN=26;MAF=0.115385;AC=3;AC_Het=3;AC_Hom=0;AC_Hemi=0;HWE=1	GT:AD:DP:GP:PL	0/0:23,0:23:1,0,0:0,69,343	0/0:1,0:1:0.838799,0.161195,6e-06:0,3,37	0/1:1,2:3:3.8e-05,0.999885,7.7e-05:48,0,31	0/0:1,0:1:0.838796,0.161194,1e-05:0,3,35	0/0:2,0:2:0.912337,0.087663,0:0,6,60	0/1:1,1:2:0.00328,0.99669,3e-05:29,0,35	0/0:1,0:1:0.838802,0.161195,3e-06:0,3,40	0/0:1,0:1:0.838796,0.161194,1e-05:0,3,35	0/1:15,2:17:0.028062,0.971938,0:20,0,286	0/0:37,2:39:0.999996,4e-06,0:0,50,352	0/0:14,1:15:0.98537,0.01463,0:0,14,275	0/0:27,3:30:0.685932,0.314068,0:1,0,264	0/0:1,0:1:0.838796,0.161194,1e-05:0,3,35
chr9	18766575	chr9_18766575_A_G	A	G	.	PASS	AF=0.346154;DP=210;NS=13;AN=26;MAF=0.346154;AC=9;AC_Het=9;AC_Hom=0;AC_Hemi=0;HWE=0.209153	GT:AD:DP:GP:PL	0/0:72,6:78:1,0,0:0,88,340	0/1:5,2:7:1.4e-05,0.999986,0:48,0,100	0/1:10,4:14:0,1,0:81,0,182	0/0:8,0:8:0.995589,0.004411,0:0,24,202	0/1:3,1:4:0.001119,0.998881,0:29,0,93	0/1:5,1:6:0.005609,0.994391,0:22,0,133	0/0:1,0:1:0.638039,0.361896,6.5e-05:0,3,35	0/1:0,1:1:0.000563,0.637717,0.36172:33,3,0	0/1:9,1:10:0.311017,0.688983,0:3,0,204	0/1:25,5:30:0,1,0:82,0,279	0/0:13,0:13:0.999862,0.000138,0:0,39,253	0/1:22,11:33:0,1,0:120,0,291	0/1:3,2:5:1e-06,0.999999,0:58,0,65
chr9	18766674	chr9_18766674_C_A	C	A	.	PASS	AF=0.5;DP=172;NS=11;AN=22;MAF=0.5;AC=11;AC_Het=9;AC_Hom=2;AC_Hemi=0;HWE=0.0905998	GT:AD:DP:GP:PL	0/1:26,15:41:0,1,0:190,0,312	0/1:1,6:7:0,0.986026,0.013974:111,0,15	0/1:2,5:7:0,0.999975,2.5e-05:123,0,43	0/0:2,0:2:0.673004,0.326996,0:0,6,66	0/1:1,2:3:0.000189,0.999196,0.000615:34,0,29	0/1:6,2:8:9.4e-05,0.999906,0:37,0,137	./.:0,0:0:0.25721,0.499897,0.242892:0,0,0	./.:0,0:0:0.25721,0.499897,0.242892:0,0,0	0/1:9,1:10:0.208537,0.791463,0:3,0,216	0/1:26,4:30:0.004262,0.995738,0:21,0,318	0/1:10,1:11:0.295129,0.704871,0:1,0,222	1/1:0,50:50:0,0,1:369,151,0	0/1:1,1:2:0.000512,0.98987,0.009618:30,0,17
chr9	18766790	chr9_18766790_A_G	A	G	.	PASS	AF=0.333333;DP=156;NS=12;AN=24;MAF=0.333333;AC=8;AC_Het=6;AC_Hom=2;AC_Hemi=0;HWE=1	GT:AD:DP:GP:PL	0/1:12,22:34:0,1,0:263,0,175	0/1:2,1:3:0.000856,0.999143,0:30,0,59	0/1:7,1:8:0.064405,0.935595,0:11,0,160	0/0:2,0:2:0.772986,0.227014,0:0,6,82	0/0:5,0:5:0.96459,0.03541,0:0,15,133	0/1:7,1:8:0.098312,0.901688,0:9,0,188	./.:0,0:0:0.39686,0.466216,0.136923:0,0,0	0/1:0,1:1:0.004252,0.627288,0.36846:24,3,0	0/0:8,1:9:0.630696,0.369304,0:0,3,200	0/0:21,1:22:0.999112,0.000888,0:0,31,319	0/0:12,1:13:0.777022,0.222978,0:0,6,251	0/1:18,27:45:0,1,0:274,0,142	1/1:0,4:4:0,0.175463,0.824537:103,12,0
chr9	18766826	chr9_18766826_T_C	T	C	.	PASS	AF=0.423077;DP=190;NS=13;AN=26;MAF=0.423077;AC=11;AC_Het=9;AC_Hom=2;AC_Hemi=0;HWE=0.275057	GT:AD:DP:GP:PL	0/1:11,46:57:0,1,0:304,0,92	0/1:2,5:7:0,0.999991,9e-06:115,0,47	0/1:3,13:16:0,0.999859,0.000141:234,0,35	0/0:2,0:2:0.690301,0.309699,0:0,6,69	1/1:0,2:2:1.1e-05,0.357824,0.642165:49,6,0	0/1:1,9:10:0,0.813173,0.186827:204,0,3	0/1:0,1:1:0.000186,0.526964,0.472851:35,3,0	0/1:0,1:1:0.002333,0.525832,0.471835:24,3,0	0/0:12,1:13:0.819425,0.180575,0:0,9,229	0/1:18,4:22:3e-06,0.999997,0:52,0,262	0/0:8,0:8:0.993039,0.006961,0:0,24,206	0/1:12,29:41:0,1,0:264,0,120	0/1:1,5:6:0,0.972155,0.027845:128,0,12
chr9	18766827	chr9_18766827_G_A	G	A	.	PASS	AF=0.230769;DP=193;NS=13;AN=26;MAF=0.230769;AC=6;AC_Het=6;AC_Hom=0;AC_Hemi=0;HWE=1	GT:AD:DP:GP:PL	0/0:56,5:61:0.992814,0.007186,0:0,19,284	0/0:7,0:7:0.995449,0.004551,0:0,21,169	0/1:13,3:16:4.8e-05,0.999952,0:45,0,235	0/0:2,0:2:0.872381,0.127619,0:0,6,71	0/1:2,1:3:0.005411,0.994588,1e-06:25,0,52	0/1:8,1:9:0.304428,0.695572,0:6,0,191	0/0:1,0:1:0.77363,0.226349,2.1e-05:0,3,35	0/1:0,1:1:0.010417,0.765584,0.223999:24,3,0	0/0:12,1:13:0.981958,0.018042,0:0,15,243	0/0:25,0:25:1,0,0:0,75,344	0/0:8,0:8:0.99772,0.00228,0:0,24,213	0/1:29,12:41:0,1,0:117,0,306	0/1:5,1:6:0.404517,0.595483,0:4,0,143
chr9	18766835	chr9_18766835_C_T	C	T	.	PASS	AF=0.153846;DP=197;NS=13;AN=26;MAF=0.153846;AC=4;AC_Het=4;AC_Hom=0;AC_Hemi=0;HWE=1	GT:AD:DP:GP:PL	0/1:56,9:65:2.3e-05,0.999977,0:50,0,284	0/0:7,0:7:0.996723,0.003277,0:0,21,170	0/0:17,0:17:0.999997,3e-06,0:0,51,284	0/0:2,0:2:0.9048,0.0952,0:0,6,68	0/1:2,1:3:0.005973,0.994026,0:26,0,54	0/0:8,0:8:0.998359,0.001641,0:0,24,221	0/1:0,2:2:9e-06,0.703782,0.296209:59,6,0	0/0:1,0:1:0.826029,0.173826,0.000146:0,3,24	0/0:13,0:13:0.999949,5.1e-05,0:0,39,286	0/0:27,0:27:1,0,0:0,81,362	0/0:8,0:8:0.998359,0.001641,0:0,24,218	0/0:35,2:37:0.999998,2e-06,0:0,54,333	0/1:6,1:7:0.045965,0.954035,0:17,0,148
chr9	18766847	chr9_18766847_G_A	G	A	.	PASS	AF=0.192308;DP=194;NS=13;AN=26;MAF=0.192308;AC=5;AC_Het=5;AC_Hom=0;AC_Hemi=0;HWE=1	GT:AD:DP:GP:PL	0/1:50,16:66:0,1,0:158,0,308	0/1:2,4:6:0,0.999951,4.9e-05:92,0,35	0/0:20,1:21:0.996704,0.003296,0:0,22,260	0/0:1,0:1:0.784119,0.215862,1.9e-05:0,3,35	0/0:3,0:3:0.935609,0.064391,0:0,9,90	0/0:7,1:8:0.874581,0.125419,0:0,6,194	0/0:3,0:3:0.935609,0.064391,0:0,9,90	0/0:1,0:1:0.783948,0.215815,0.000237:0,3,24	0/1:10,2:12:0.00234,0.99766,0:29,0,221	0/1:24,3:27:0.126069,0.873931,0:11,0,293	0/0:7,0:7:0.995717,0.004283,0:0,21,208	0/0:26,3:29:0.953003,0.046997,0:0,10,294	0/1:5,3:8:0,1,0:79,0,127
chr9	18766860	chr9_18766860_C_G	C	G	.	PASS	AF=0.416667;DP=183;NS=12;AN=24;MAF=0.416667;AC=10;AC_Het=8;AC_Hom=2;AC_Hemi=0;HWE=0.547718	GT:AD:DP:GP:PL	0/1:33,22:55:0,1,0:247,0,287	1/1:0,5:5:0,0.079192,0.920808:143,15,0	0/1:11,7:18:0,1,0:129,0,153	0/0:1,0:1:0.579089,0.420814,9.7e-05:0,3,35	0/1:2,1:3:0.001737,0.998257,6e-06:26,0,48	0/1:7,1:8:0.080991,0.919009,0:9,0,191	0/1:1,2:3:5e-06,0.998541,0.001454:51,0,24	./.:0,0:0:0.335406,0.487473,0.177121:0,0,0	0/1:7,1:8:0.198863,0.801137,0:4,0,163	0/0:23,2:25:0.983983,0.016017,0:0,20,276	0/0:6,0:6:0.977796,0.022204,0:0,18,177	0/1:4,10:14:0,1,0:139,0,73	0/1:2,7:9:0,0.999323,0.000677:168,0,27
chr9	18767690	chr9_18767690_C_T	C	T	.	PASS	AF=0.208333;DP=185;NS=12;AN=24;MAF=0.208333;AC=5;AC_Het=5;AC_Hom=0;AC_Hemi=0;HWE=1	GT:AD:DP:GP:PL	0/0:20,0:20:0.999999,1e-06,0:0,60,274	0/0:1,0:1:0.769749,0.23024,1.1e-05:0,3,38	0/1:7,1:8:0.17635,0.82365,0:9,0,105	0/1:7,3:10:2e-06,0.999998,0:60,0,169	0/0:7,0:7:0.995348,0.004652,0:0,21,148	0/0:7,0:7:0.995348,0.004652,0:0,21,207	./.:0,0:0:0.592524,0.354464,0.053012:0,0,0	0/0:1,0:1:0.769228,0.230084,0.000688:0,3,20	0/1:8,3:11:1e-06,0.999999,0:63,0,183	0/1:36,10:46:0,1,0:85,0,349	0/0:21,0:21:1,0,0:0,63,366	0/1:24,28:52:0,1,0:171,0,163	0/0:1,0:1:0.769336,0.230117,0.000547:0,3,21
chr9	18768388	chr9_18768388_T_G	T	G	.	PASS	AF=0.458333;DP=266;NS=12;AN=24;MAF=0.458333;AC=11;AC_Het=9;AC_Hom=2;AC_Hemi=0;HWE=0.238505	GT:AD:DP:GP:PL	0/1:29,7:36:0,1,0:65,0,317	1/1:0,2:2:2e-06,0.388286,0.611712:57,6,0	0/1:4,4:8:0,1,0:71,0,97	0/1:6,1:7:0.027012,0.972988,0:14,0,132	0/1:1,2:3:2e-06,0.999207,0.000791:55,0,27	0/1:1,3:4:0,0.9995,0.0005:104,0,29	0/1:2,1:3:0.004014,0.995986,0:22,0,69	./.:0,0:0:0.312905,0.492948,0.194146:0,0,0	0/1:15,2:17:0.287925,0.712075,0:2,0,213	0/0:43,4:47:0.997652,0.002348,0:0,28,318	0/1:12,2:14:0.004053,0.995947,0:22,0,230	0/1:35,49:84:0,1,0:341,0,187	0/0:2,0:2:0.717442,0.282558,0:0,6,77
chr9	18768441	chr9_18768441_A_G	A	G	.	PASS	AF=0.363636;DP=149;NS=11;AN=22;MAF=0.363636;AC=8;AC_Het=6;AC_Hom=2;AC_Hemi=0;HWE=1	GT:AD:DP:GP:PL	0/0:13,0:13:0.999832,0.000168,0:0,39,252	0/1:0,1:1:0.000272,0.592,0.407728:35,3,0	1/1:0,2:2:0,0.420615,0.579385:66,6,0	0/0:6,0:6:0.978932,0.021068,0:0,18,162	0/1:0,1:1:0.000342,0.591959,0.407699:34,3,0	0/0:3,0:3:0.853114,0.146886,0:0,9,110	./.:0,0:0:0.350657,0.483012,0.166331:0,0,0	./.:0,0:0:0.350657,0.483012,0.166331:0,0,0	0/0:17,1:18:0.997329,0.002671,0:0,27,298	0/1:34,7:41:0,1,0:67,0,347	0/1:16,6:22:0,1,0:94,0,288	0/1:30,11:41:0,1,0:99,0,262	0/1:0,1:1:0.000272,0.592,0.407728:35,3,0
chr9	18768778	chr9_18768778_T_C	T	C	.	PASS	AF=0.5;DP=267;NS=12;AN=24;MAF=0.5;AC=12;AC_Het=6;AC_Hom=6;AC_Hemi=0;HWE=1	GT:AD:DP:GP:PL	0/0:29,0:29:1,0,0:0,87,334	1/1:0,7:7:0,0.017831,0.982169:187,21,0	0/1:13,11:24:0,1,0:159,0,168	0/1:19,2:21:0.367231,0.632769,0:0,0,268	1/1:0,4:4:0,0.126823,0.873177:133,12,0	0/0:9,0:9:0.99665,0.00335,0:0,27,204	./.:0,0:0:0.288866,0.497193,0.21394:0,0,0	1/1:0,2:2:0,0.367482,0.632517:63,6,0	0/1:18,4:22:1.4e-05,0.999986,0:46,0,246	0/1:50,16:66:0,1,0:181,0,330	0/1:12,1:13:0.486808,0.513192,0:0,2,217	0/1:39,30:69:0,1,0:322,0,308	0/0:1,0:1:0.537039,0.462168,0.000794:0,3,27
chr9	18769671	chr9_18769671_T_C	T	C	.	PASS	AF=0.416667;DP=142;NS=12;AN=24;MAF=0.416667;AC=10;AC_Het=6;AC_Hom=4;AC_Hemi=0;HWE=1	GT:AD:DP:GP:PL	1/1:0,5:5:0,0.074765,0.925235:143,15,0	0/1:1,2:3:0,0.99969,0.000309:64,0,31	0/1:0,1:1:0.002185,0.562649,0.435166:25,3,0	0/1:5,1:6:0.010303,0.989697,0:18,0,106	0/0:3,0:3:0.837978,0.162022,0:0,9,82	0/1:5,6:11:0,1,0:115,0,116	./.:0,0:0:0.317965,0.491838,0.190197:0,0,0	1/1:0,2:2:6e-06,0.392638,0.607356:52,6,0	0/1:12,2:14:0.233234,0.766766,0:3,0,239	0/0:23,1:24:0.999958,4.2e-05,0:0,46,323	0/0:20,1:21:0.999065,0.000935,0:0,32,315	0/1:4,26:30:0,0.580543,0.419457:167,3,0	0/0:3,0:3:0.837978,0.162022,0:0,9,90
chr9	18770462	chr9_18770462_G_A	G	A	.	PASS	AF=0.166667;DP=188;NS=12;AN=24;MAF=0.166667;AC=4;AC_Het=4;AC_Hom=0;AC_Hemi=0;HWE=1	GT:AD:DP:GP:PL	0/0:69,2:71:1,0,0:0,151,358	0/0:3,0:3:0.947232,0.052768,0:0,9,83	0/0:29,0:29:1,0,0:0,87,317	0/0:1,0:1:0.817768,0.182228,4e-06:0,3,40	0/1:1,1:2:0.013976,0.983268,0.002756:22,0,16	0/1:1,1:2:0.00886,0.987657,0.003483:24,0,15	0/0:3,0:3:0.947232,0.052768,0:0,9,75	./.:0,0:0:0.668747,0.298045,0.033208:0,0,0	0/0:10,0:10:0.999565,0.000435,0:0,30,246	0/1:27,5:32:0.0003,0.9997,0:39,0,315	0/0:13,0:13:0.999946,5.4e-05,0:0,39,297	0/1:18,3:21:0.08006,0.91994,0:14,0,201	0/0:1,0:1:0.817765,0.182227,8e-06:0,3,37
chr9	18777238	chr9_18777238_C_G	C	G	.	PASS	AF=0.307692;DP=163;NS=13;AN=26;MAF=0.307692;AC=8;AC_Het=4;AC_Hom=4;AC_Hemi=0;HWE=0.507918	GT:AD:DP:GP:PL	1/1:0,19:19:0,8e-06,0.999992:357,57,0	0/0:14,0:14:0.99994,6e-05,0:0,42,305	0/1:1,8:9:0,0.803642,0.196358:164,0,0	1/1:0,7:7:0,0.03056,0.96944:197,21,0	0/1:5,6:11:0,1,0:152,0,128	0/0:4,0:4:0.941662,0.058338,0:0,12,133	0/1:5,1:6:0.048692,0.951308,0:13,0,146	0/0:3,0:3:0.889754,0.110246,0:0,9,99	0/0:15,0:15:0.99997,3e-05,0:0,45,299	0/0:31,0:31:1,0,0:0,93,395	0/0:15,0:15:0.99997,3e-05,0:0,45,281	0/1:0,1:1:0.00085,0.668041,0.331108:32,3,0	0/0:15,0:15:0.99997,3e-05,0:0,45,313
chr9	18777298	chr9_18777298_T_G	T	G	.	PASS	AF=0.230769;DP=267;NS=13;AN=26;MAF=0.230769;AC=6;AC_Het=4;AC_Hom=2;AC_Hemi=0;HWE=0.522981	GT:AD:DP:GP:PL	0/0:32,0:32:1,0,0:0,96,391	0/0:20,0:20:0.999999,1e-06,0:0,60,350	0/0:26,0:26:1,0,0:0,78,381	0/0:17,0:17:0.999995,5e-06,0:0,51,346	0/1:10,5:15:0,1,0:116,0,244	0/0:9,1:10:0.516057,0.483943,0:2,0,213	0/0:9,0:9:0.998821,0.001179,0:0,27,234	1/1:0,3:3:0,0.452805,0.547195:105,9,0	0/1:12,10:22:0,1,0:204,0,205	0/1:18,14:32:0,1,0:230,0,285	0/1:7,11:18:0,1,0:209,0,159	0/0:49,0:49:1,0,0:0,148,428	0/0:14,0:14:0.999963,3.7e-05,0:0,42,307
chr9	18778351	chr9_18778351_T_C	T	C	.	PASS	AF=0.227273;DP=122;NS=11;AN=22;MAF=0.227273;AC=5;AC_Het=3;AC_Hom=2;AC_Hemi=0;HWE=0.438596	GT:AD:DP:GP:PL	./.:0,0:0:0.561356,0.375762,0.062882:0,0,0	./.:0,0:0:0.561356,0.375762,0.062882:0,0,0	0/0:7,0:7:0.994798,0.005202,0:0,21,168	0/1:3,4:7:0,1,0:114,0,75	0/0:6,0:6:0.98965,0.01035,0:0,18,153	0/1:1,1:2:0.000474,0.999459,6.7e-05:35,0,34	0/1:2,3:5:0,1,0:78,0,59	0/0:1,0:1:0.749219,0.250754,2.7e-05:0,3,35	0/0:19,0:19:0.999999,1e-06,0:0,57,326	0/0:26,0:26:1,0,0:0,78,384	0/0:13,0:13:0.999918,8.2e-05,0:0,39,307	1/1:0,18:18:0,2.3e-05,0.999977:198,54,0	0/0:1,0:1:0.749234,0.250759,7e-06:0,3,41
chr9	18794498	chr9_18794498_G_A	G	A	.	PASS	AF=0.5;DP=267;NS=13;AN=26;MAF=0.5;AC=13;AC_Het=5;AC_Hom=8;AC_Hemi=0;HWE=0.577624	GT:AD:DP:GP:PL	1/1:0,2:2:8.5e-05,0.333728,0.666187:39,6,0	1/1:0,7:7:0,0.015413,0.984587:215,21,0	1/1:0,20:20:0,2e-06,0.999998:360,60,0	0/1:4,6:10:0,1,0:163,0,100	1/1:0,11:11:0,0.000977,0.999023:279,33,0	0/0:11,0:11:0.999026,0.000974,0:0,33,277	0/0:9,0:9:0.996117,0.003883,0:0,27,244	0/0:2,0:2:0.667097,0.332903,0:0,6,71	0/1:4,9:13:0,1,0:221,0,96	0/1:22,18:40:0,1,0:291,0,329	0/1:14,9:23:0,1,0:170,0,276	0/0:110,0:110:1,0,0:0,331,473	0/1:2,7:9:0,0.999952,4.8e-05:192,0,40
chr9	18797180	chr9_18797180_G_A	G	A	.	PASS	AF=0.115385;DP=196;NS=13;AN=26;MAF=0.115385;AC=3;AC_Het=3;AC_Hom=0;AC_Hemi=0;HWE=1	GT:AD:DP:GP:PL	0/0:18,1:19:0.997441,0.002559,0:0,20,303	0/0:2,0:2:0.937222,0.062778,0:0,6,57	0/0:14,0:14:0.999984,1.6e-05,0:0,42,306	0/1:9,10:19:0,1,0:225,0,208	0/1:2,7:9:0,0.999999,1e-06:165,0,48	0/0:12,0:12:0.999935,6.5e-05,0:0,36,288	0/0:4,0:4:0.98353,0.01647,0:0,12,135	0/0:5,0:5:0.991697,0.008303,0:0,15,162	0/0:16,0:16:0.999996,4e-06,0:0,48,338	0/0:27,0:27:1,0,0:0,81,398	0/0:14,0:14:0.999984,1.6e-05,0:0,42,285	0/0:50,0:50:1,0,0:0,151,362	0/1:3,1:4:0.018525,0.981475,0:23,0,94
chr9	18807128	chr9_18807128_A_G	A	G	.	PASS	AF=0.153846;DP=239;NS=13;AN=26;MAF=0.153846;AC=4;AC_Het=4;AC_Hom=0;AC_Hemi=0;HWE=1	GT:AD:DP:GP:PL	0/0:29,0:29:1,0,0:0,87,402	0/1:5,3:8:0,1,0:75,0,128	0/0:16,0:16:0.999994,6e-06,0:0,48,343	0/0:8,1:9:0.510688,0.489312,0:4,0,208	0/1:5,2:7:1e-05,0.99999,0:54,0,151	0/0:5,0:5:0.988007,0.011993,0:0,15,135	0/0:5,0:5:0.988007,0.011993,0:0,15,162	0/1:2,1:3:0.287126,0.712874,0:8,0,67	0/0:24,1:25:0.999997,3e-06,0:0,51,356	0/0:52,0:52:1,0,0:0,157,427	0/0:29,2:31:0.997541,0.002459,0:0,22,347	0/0:43,0:43:1,0,0:0,129,408	0/1:4,2:6:4e-06,0.999996,0:58,0,123
chr9	18808352	chr9_18808352_C_T	C	T	.	PASS	AF=0.5;DP=204;NS=13;AN=26;MAF=0.5;AC=13;AC_Het=1;AC_Hom=12;AC_Hemi=0;HWE=0.00309751	GT:AD:DP:GP:PL	1/1:0,17:17:0,1.7e-05,0.999983:340,51,0	1/1:0,4:4:0,0.11936,0.88064:131,12,0	1/1:0,12:12:0,0.000529,0.999471:253,36,0	1/1:0,2:2:0,0.35156,0.64844:82,6,0	0/1:1,5:6:0,0.997662,0.002338:146,0,23	1/1:0,2:2:0,0.35156,0.64844:80,6,0	0/0:6,0:6:0.971989,0.028011,0:0,18,177	0/0:1,0:1:0.520189,0.479723,8.8e-05:0,3,37	0/0:23,0:23:1,0,0:0,69,371	0/0:43,0:43:1,0,0:0,129,421	0/0:22,0:22:1,0,0:0,66,369	0/0:63,0:63:1,0,0:0,190,418	1/1:0,3:3:0,0.213267,0.786733:91,9,0
chr9	18809918	chr9_18809918_G_A	G	A	.	PASS	AF=0.5;DP=152;NS=11;AN=22;MAF=0.5;AC=11;AC_Het=5;AC_Hom=6;AC_Hemi=0;HWE=1	GT:AD:DP:GP:PL	./.:0,0:0:0.251307,0.499997,0.248697:0,0,0	1/1:0,4:4:0,0.111624,0.888376:137,12,0	./.:0,0:0:0.251307,0.499997,0.248697:0,0,0	0/0:5,0:5:0.941467,0.058533,0:0,15,151	1/1:0,4:4:0,0.111624,0.888376:136,12,0	0/0:5,0:5:0.941467,0.058533,0:0,15,141	0/1:5,1:6:0.010062,0.989938,0:17,0,144	1/1:0,4:4:0,0.111624,0.888376:127,12,0	0/1:9,6:15:0,1,0:127,0,197	0/1:19,13:32:0,1,0:232,0,286	0/1:10,7:17:0,1,0:168,0,211	0/1:28,26:54:0,1,0:262,0,300	0/0:3,0:3:0.800838,0.199162,0:0,9,88
chr9	18810036	chr9_18810036_G_A	G	A	.	PASS	AF=0.458333;DP=252;NS=12;AN=24;MAF=0.458333;AC=11;AC_Het=5;AC_Hom=6;AC_Hemi=0;HWE=0.59387	GT:AD:DP:GP:PL	0/0:1,0:1:0.505472,0.494431,9.6e-05:0,3,37	1/1:0,9:9:0,0.003977,0.996023:233,27,0	./.:0,0:0:0.255549,0.499939,0.244512:0,0,0	1/1:0,7:7:0,0.015722,0.984278:200,21,0	1/1:0,4:4:0,0.113307,0.886693:141,12,0	0/1:2,4:6:0,0.999992,8e-06:120,0,48	0/0:9,0:9:0.996194,0.003806,0:0,27,232	0/0:1,0:1:0.505502,0.49446,3.8e-05:0,3,41	0/1:13,9:22:0,1,0:176,0,241	0/1:29,23:52:0,1,0:292,0,332	0/1:10,14:24:0,1,0:259,0,204	0/1:55,54:109:0,1,0:368,0,354	0/0:8,0:8:0.992417,0.007583,0:0,24,224
chr9	18810336	chr9_18810336_A_G	A	G	.	PASS	AF=0.363636;DP=237;NS=11;AN=22;MAF=0.363636;AC=8;AC_Het=2;AC_Hom=6;AC_Hemi=0;HWE=0.0588235	GT:AD:DP:GP:PL	./.:0,0:0:0.35667,0.481097,0.162233:0,0,0	0/0:5,0:5:0.959555,0.040445,0:0,15,164	./.:0,0:0:0.35667,0.481097,0.162233:0,0,0	1/1:0,6:6:0,0.044281,0.955719:197,18,0	0/0:3,0:3:0.855723,0.144277,0:0,9,97	0/1:4,3:7:0,1,0:83,0,120	0/0:1,0:1:0.59718,0.402751,6.8e-05:0,3,36	0/1:0,1:1:7e-05,0.597175,0.402755:41,3,0	0/0:20,0:20:0.999999,1e-06,0:0,60,370	0/0:55,0:55:1,0,0:0,166,422	0/0:26,0:26:1,0,0:0,78,387	1/1:0,107:107:0,0,1:480,322,0	1/1:0,5:5:0,0.084808,0.915192:158,15,0
chr9	18810479	chr9_18810479_A_C	A	C	.	PASS	AF=0.272727;DP=250;NS=11;AN=22;MAF=0.272727;AC=6;AC_Het=4;AC_Hom=2;AC_Hemi=0;HWE=1	GT:AD:DP:GP:PL	./.:0,0:0:0.520768,0.401749,0.077483:0,0,0	0/0:9,0:9:0.998496,0.001504,0:0,27,221	./.:0,0:0:0.520768,0.401749,0.077483:0,0,0	0/0:5,0:5:0.976461,0.023539,0:0,15,162	1/1:0,3:3:0,0.393244,0.606756:94,9,0	0/0:2,0:2:0.838321,0.161679,0:0,6,81	0/0:4,0:4:0.954004,0.045996,0:0,12,139	0/0:1,0:1:0.721625,0.278348,2.7e-05:0,3,36	0/1:14,21:35:0,1,0:312,0,258	0/1:38,31:69:0,1,0:339,0,368	0/1:15,14:29:0,1,0:262,0,280	0/1:20,66:86:0,1,0:330,0,107	0/0:7,0:7:0.994009,0.005991,0:0,21,194
chr9	18819043	chr9_18819043_C_T	C	T	.	PASS	AF=0.25;DP=264;NS=12;AN=24;MAF=0.25;AC=6;AC_Het=4;AC_Hom=2;AC_Hemi=0;HWE=1	GT:AD:DP:GP:PL	./.:0,0:0:0.51729,0.403877,0.078832:0,0,0	0/1:1,2:3:0,0.999876,0.000124:73,0,32	0/0:15,0:15:0.999976,2.4e-05,0:0,45,320	0/1:6,5:11:0,1,0:137,0,154	0/0:3,0:3:0.911085,0.088915,0:0,9,95	0/1:2,1:3:0.000813,0.999187,0:32,0,71	0/0:1,0:1:0.719206,0.28076,3.5e-05:0,3,35	0/1:0,1:1:0.000184,0.719095,0.280721:40,3,0	0/0:25,0:25:1,0,0:0,75,384	0/0:51,0:51:1,0,0:0,154,414	0/0:26,0:26:1,0,0:0,78,400	1/1:0,111:111:0,0,1:471,334,0	0/0:3,0:3:0.911085,0.088915,0:0,9,108
chr9	18819332	chr9_18819332_C_T	C	T	.	PASS	AF=0.5;DP=189;NS=12;AN=24;MAF=0.5;AC=12;AC_Het=4;AC_Hom=8;AC_Hemi=0;HWE=0.281462	GT:AD:DP:GP:PL	./.:0,0:0:0.255949,0.49993,0.244121:0,0,0	0/1:2,3:5:0,1,0:96,0,67	1/1:0,9:9:0,0.003984,0.996016:248,27,0	1/1:0,12:12:0,0.0005,0.9995:297,36,0	0/1:7,3:10:0,1,0:76,0,188	0/1:1,4:5:0,0.995086,0.004914:127,0,20	1/1:0,2:2:0,0.338607,0.661393:76,6,0	0/0:3,0:3:0.803763,0.196237,0:0,9,100	0/0:23,0:23:1,0,0:0,69,370	0/0:46,0:46:1,0,0:0,138,433	0/0:22,0:22:1,0,0:0,66,375	1/1:0,34:34:0,0,1:385,102,0	0/1:3,2:5:0,1,0:66,0,81
chr9	18820386	chr9_18820386_T_G	T	G	.	PASS	AF=0.461538;DP=221;NS=13;AN=26;MAF=0.461538;AC=12;AC_Het=8;AC_Hom=4;AC_Hemi=0;HWE=0.601992	GT:AD:DP:GP:PL	0/0:19,0:19:0.999997,3e-06,0:0,57,350	0/1:3,5:8:0,1,0:141,0,66	0/0:21,0:21:0.999999,1e-06,0:0,63,328	0/1:9,6:15:0,1,0:147,0,211	0/1:13,3:16:7e-06,0.999993,0:50,0,264	1/1:0,3:3:0,0.23845,0.76155:97,9,0	1/1:0,2:2:0,0.38508,0.61492:80,6,0	0/0:3,0:3:0.833612,0.166388,0:0,9,97	0/1:15,12:27:0,1,0:162,0,249	0/1:25,17:42:0,1,0:242,0,314	0/1:12,9:21:0,1,0:176,0,225	0/1:8,28:36:0,1,0:312,0,79	0/1:5,3:8:0,1,0:79,0,139
chr9	18830775	chr9_18830775_A_C	A	C	.	PASS	AF=0.307692;DP=265;NS=13;AN=26;MAF=0.307692;AC=8;AC_Het=4;AC_Hom=4;AC_Hemi=0;HWE=0.507918	GT:AD:DP:GP:PL	1/1:0,22:22:0,1e-06,0.999999:359,66,0	0/0:17,0:17:0.999993,7e-06,0:0,51,350	1/1:0,11:11:0,0.002152,0.997848:256,33,0	0/1:12,5:17:0,1,0:115,0,256	0/1:10,9:19:0,1,0:218,0,232	0/1:3,1:4:0.003513,0.996487,0:25,0,104	0/1:3,2:5:8e-06,0.999992,0:52,0,101	0/0:4,0:4:0.946448,0.053552,0:0,12,114	0/0:11,0:11:0.999558,0.000442,0:0,33,276	0/0:25,0:25:1,0,0:0,75,349	0/0:15,0:15:0.999972,2.8e-05,0:0,45,311	0/0:110,0:110:1,0,0:0,331,453	0/0:4,0:4:0.946448,0.053552,0:0,12,126
chr9	18832424	chr9_18832424_G_T	G	T	.	PASS	AF=0.384615;DP=109;NS=13;AN=26;MAF=0.384615;AC=10;AC_Het=10;AC_Hom=0;AC_Hemi=0;HWE=0.0747611	GT:AD:DP:GP:PL	0/1:0,1:1:0.000316,0.539221,0.460462:33,3,0	0/0:13,0:13:0.999792,0.000208,0:0,39,326	0/1:0,1:1:0.0002,0.539284,0.460516:35,3,0	0/1:20,2:22:0.235382,0.764618,0:3,0,304	0/0:1,0:1:0.539312,0.460532,0.000157:0,3,34	0/1:5,1:6:0.028851,0.971149,0:13,0,149	0/1:0,1:1:0.000126,0.539324,0.46055:37,3,0	0/1:0,1:1:0.0002,0.539284,0.460516:35,3,0	0/1:10,2:12:0.0006,0.9994,0:30,0,233	0/1:22,3:25:0.004519,0.995481,0:21,0,318	0/1:8,1:9:0.086497,0.913503,0:8,0,196	0/1:2,9:11:0,0.996625,0.003375:215,0,21	0/0:6,0:6:0.97401,0.02599,0:0,18,185
chr9	18833869	chr9_18833869_T_A	T	A	.	PASS	AF=0.454545;DP=148;NS=11;AN=22;MAF=0.454545;AC=10;AC_Het=6;AC_Hom=4;AC_Hemi=0;HWE=1	GT:AD:DP:GP:PL	0/1:9,7:16:0,1,0:161,0,192	./.:0,0:0:0.289181,0.497149,0.21367:0,0,0	0/0:23,0:23:1,0,0:0,69,370	0/1:7,2:9:1.2e-05,0.999988,0:47,0,192	0/1:7,1:8:0.023045,0.976955,0:14,0,195	1/1:0,2:2:0,0.367756,0.632243:70,6,0	0/1:1,4:5:0,0.994559,0.005441:104,0,19	./.:0,0:0:0.289181,0.497149,0.21367:0,0,0	0/0:15,2:17:0.517877,0.482123,0:0,3,255	0/1:32,5:37:0.015126,0.984874,0:16,0,308	0/0:12,1:13:0.544469,0.455531,0:0,3,227	0/1:5,11:16:0,1,0:241,0,93	1/1:0,2:2:0,0.367756,0.632244:73,6,0
chr9	18835929	chr9_18835929_T_A	T	A	.	PASS	AF=0.115385;DP=258;NS=13;AN=26;MAF=0.115385;AC=3;AC_Het=3;AC_Hom=0;AC_Hemi=0;HWE=1	GT:AD:DP:GP:PL	0/1:2,4:6:0,0.999987,1.3e-05:89,0,37	0/1:4,1:5:0.323075,0.676925,0:9,0,116	0/0:20,0:20:1,0,0:0,60,365	0/0:14,0:14:0.999984,1.6e-05,0:0,42,310	0/0:9,0:9:0.999483,0.000517,0:0,27,247	0/0:6,0:6:0.99588,0.00412,0:0,18,177	0/0:1,0:1:0.883075,0.116924,1e-06:0,3,41	0/0:2,0:2:0.937908,0.062092,0:0,6,74	0/0:16,2:18:0.786462,0.213538,0:0,0,268	0/0:51,4:55:1,0,0:0,63,370	0/0:26,2:28:0.997261,0.002739,0:0,20,335	0/0:84,5:89:1,0,0:0,171,352	0/1:4,1:5:0.036785,0.963215,0:20,0,120
chr9	18843658	chr9_18843658_T_A	T	A	.	PASS	AF=0.346154;DP=132;NS=13;AN=26;MAF=0.346154;AC=9;AC_Het=9;AC_Hom=0;AC_Hemi=0;HWE=0.209153	GT:AD:DP:GP:PL	0/1:3,2:5:3e-06,0.999997,0:55,0,87	0/0:6,0:6:0.982163,0.017837,0:0,18,155	0/1:1,1:2:0.002579,0.943816,0.053605:25,0,7	0/1:8,2:10:8.8e-05,0.999912,0:40,0,205	0/0:3,0:3:0.873141,0.126859,0:0,9,88	0/1:2,3:5:0,0.999999,1e-06:80,0,53	0/0:1,0:1:0.632431,0.367552,1.7e-05:0,3,41	0/1:1,2:3:1e-06,0.999767,0.000232:62,0,31	0/1:4,3:7:0,1,0:65,0,66	0/1:10,5:15:0,1,0:102,0,198	0/1:6,6:12:0,1,0:136,0,101	0/0:54,3:57:1,0,0:0,70,321	0/1:5,1:6:0.006882,0.993118,0:21,0,137
chr9	18843745	chr9_18843745_T_A	T	A	.	PASS	AF=0.166667;DP=157;NS=12;AN=24;MAF=0.166667;AC=4;AC_Het=2;AC_Hom=2;AC_Hemi=0;HWE=0.254658	GT:AD:DP:GP:PL	0/0:1,0:1:0.835498,0.164495,6e-06:0,3,37	1/1:0,5:5:0,0.240947,0.759053:156,15,0	0/0:21,0:21:1,0,0:0,63,340	0/1:4,4:8:0,1,0:121,0,111	0/0:6,0:6:0.993885,0.006115,0:0,18,153	0/1:2,2:4:1e-06,0.999998,1e-06:63,0,52	./.:0,0:0:0.698065,0.274876,0.027059:0,0,0	0/0:6,0:6:0.993885,0.006115,0:0,18,182	0/0:19,0:19:0.999999,1e-06,0:0,57,367	0/0:31,0:31:1,0,0:0,93,414	0/0:17,0:17:0.999997,3e-06,0:0,51,332	0/0:34,0:34:1,0,0:0,102,386	0/0:5,0:5:0.987845,0.012155,0:0,15,152
chr9	18845662	chr9_18845662_G_A	G	A	.	PASS	AF=0.423077;DP=248;NS=13;AN=26;MAF=0.423077;AC=11;AC_Het=7;AC_Hom=4;AC_Hemi=0;HWE=1	GT:AD:DP:GP:PL	0/1:11,1:12:0.365112,0.634888,0:1,0,229	0/0:13,0:13:0.999827,0.000173,0:0,39,275	1/1:0,10:10:0,0.002744,0.997256:260,30,0	0/1:7,16:23:0,1,0:267,0,149	0/1:4,5:9:0,1,0:119,0,112	0/1:5,3:8:0,1,0:67,0,123	0/0:3,0:3:0.84929,0.15071,0:0,9,104	0/0:6,0:6:0.9783,0.0217,0:0,18,164	0/1:4,3:7:0,1,0:78,0,92	0/1:15,12:27:0,1,0:195,0,231	0/1:9,5:14:0,1,0:124,0,199	0/0:108,0:108:1,0,0:0,325,438	1/1:0,8:8:0,0.010886,0.989114:183,24,0
chr9	18845761	chr9_18845761_G_A	G	A	.	PASS	AF=0.454545;DP=176;NS=11;AN=22;MAF=0.454545;AC=10;AC_Het=6;AC_Hom=4;AC_Hemi=0;HWE=1	GT:AD:DP:GP:PL	./.:0,0:0:0.271332,0.499127,0.229541:0,0,0	0/1:0,1:1:0.000113,0.520834,0.479053:37,3,0	1/1:0,2:2:2e-06,0.352165,0.647833:56,6,0	1/1:0,9:9:0,0.004229,0.995771:256,27,0	0/0:2,0:2:0.684989,0.315011,0:0,6,80	0/1:2,3:5:0,1,0:100,0,61	0/1:2,1:3:0.000345,0.999655,0:32,0,65	0/0:4,0:4:0.896887,0.103113,0:0,12,144	0/1:5,7:12:0,1,0:161,0,115	0/1:18,15:33:0,1,0:276,0,297	0/1:12,13:25:0,1,0:255,0,240	0/0:79,1:80:1,0,0:0,205,414	./.:0,0:0:0.271332,0.499127,0.229541:0,0,0
chr9	18849225	chr9_18849225_T_C	T	C	.	PASS	AF=0.333333;DP=233;NS=12;AN=24;MAF=0.333333;AC=8;AC_Het=4;AC_Hom=4;AC_Hemi=0;HWE=0.517566	GT:AD:DP:GP:PL	0/0:5,0:5:0.969252,0.030748,0:0,15,147	0/1:0,1:1:0.000328,0.663091,0.336581:36,3,0	1/1:0,6:6:0,0.057992,0.942008:142,18,0	0/1:1,3:4:0,0.999357,0.000643:87,0,26	0/1:3,1:4:0.01235,0.98765,0:19,0,100	1/1:0,3:3:0,0.329988,0.670012:115,9,0	./.:0,0:0:0.439981,0.446659,0.11336:0,0,0	0/0:3,0:3:0.887395,0.112605,0:0,9,113	0/0:21,0:21:1,0,0:0,63,374	0/0:38,0:38:1,0,0:0,114,408	0/0:24,0:24:1,0,0:0,72,387	0/0:121,0:121:1,0,0:0,364,486	0/1:1,2:3:0,0.999358,0.000641:65,0,26
chr9	18850456	chr9_18850456_G_A	G	A	.	PASS	AF=0.230769;DP=236;NS=13;AN=26;MAF=0.230769;AC=6;AC_Het=4;AC_Hom=2;AC_Hemi=0;HWE=0.522981	GT:AD:DP:GP:PL	1/1:0,12:12:0,0.001711,0.998289:261,36,0	0/1:2,1:3:0.349395,0.650604,1e-06:5,0,50	0/0:15,0:15:0.999983,1.7e-05,0:0,45,286	0/1:4,1:5:0.042643,0.957357,0:16,0,107	0/0:8,0:8:0.997779,0.002221,0:0,24,178	0/0:5,0:5:0.982507,0.017493,0:0,15,158	0/0:2,0:2:0.875321,0.124679,0:0,6,69	0/1:4,1:5:0.027352,0.972648,0:18,0,110	0/0:16,1:17:0.999824,0.000176,0:0,35,274	0/0:43,4:47:0.999999,1e-06,0:0,57,353	0/0:17,1:18:0.993156,0.006844,0:0,19,245	0/1:66,16:82:6.6e-05,0.999934,0:44,0,278	0/0:4,0:4:0.965616,0.034384,0:0,12,123
chr9	18850983	chr9_18850983_G_A	G	A	.	PASS	AF=0.115385;DP=236;NS=13;AN=26;MAF=0.115385;AC=3;AC_Het=3;AC_Hom=0;AC_Hemi=0;HWE=1	GT:AD:DP:GP:PL	0/0:20,0:20:1,0,0:0,60,352	0/0:9,0:9:0.999475,0.000525,0:0,27,247	0/0:17,0:17:0.999998,2e-06,0:0,51,327	0/1:9,7:16:0,1,0:171,0,209	0/1:10,3:13:4.4e-05,0.999956,0:49,0,242	0/1:5,4:9:0,1,0:120,0,123	0/0:4,0:4:0.983466,0.016534,0:0,12,119	0/0:2,0:2:0.936989,0.063011,0:0,6,79	0/0:16,0:16:0.999996,4e-06,0:0,48,320	0/0:45,0:45:1,0,0:0,135,417	0/0:10,0:10:0.999737,0.000263,0:0,30,242	0/0:68,0:68:1,0,0:0,205,406	0/0:7,0:7:0.997903,0.002097,0:0,21,205
chr9	18852587	chr9_18852587_T_G	T	G	.	PASS	AF=0.25;DP=220;NS=12;AN=24;MAF=0.25;AC=6;AC_Het=6;AC_Hom=0;AC_Hemi=0;HWE=0.529258	GT:AD:DP:GP:PL	0/0:18,0:18:0.999997,3e-06,0:0,54,337	./.:0,0:0:0.51483,0.405373,0.079797:0,0,0	0/0:17,0:17:0.999994,6e-06,0:0,51,348	0/1:7,1:8:0.039306,0.960694,0:15,0,181	0/1:7,2:9:0.000168,0.999832,0:39,0,168	0/0:1,0:1:0.717508,0.282478,1.4e-05:0,3,39	0/0:3,0:3:0.910397,0.089603,0:0,9,87	0/0:2,0:2:0.83553,0.16447,0:0,6,71	0/1:11,8:19:0,1,0:132,0,220	0/1:28,24:52:0,1,0:269,0,316	0/1:19,8:27:0,1,0:154,0,286	0/1:41,22:63:0,1,0:226,0,321	0/0:1,0:1:0.71751,0.282479,1.1e-05:0,3,40
chr9	18861575	chr9_18861575_T_G	T	G	.	PASS	AF=0.5;DP=265;NS=13;AN=26;MAF=0.5;AC=13;AC_Het=9;AC_Hom=4;AC_Hemi=0;HWE=0.30044	GT:AD:DP:GP:PL	0/0:27,0:27:1,0,0:0,81,379	0/0:6,0:6:0.970178,0.029822,0:0,18,180	1/1:0,8:8:0,0.007879,0.992121:226,24,0	0/1:9,8:17:0,1,0:188,0,221	0/1:2,9:11:0,0.999975,2.5e-05:187,0,43	0/1:4,6:10:0,1,0:121,0,106	0/1:1,9:10:0,0.926122,0.073878:163,0,8	1/1:0,3:3:0,0.202638,0.797362:95,9,0	0/1:14,5:19:0,1,0:115,0,267	0/1:34,15:49:0,1,0:173,0,355	0/1:11,10:21:0,1,0:181,0,215	0/1:46,32:78:0,1,0:247,0,363	0/1:4,2:6:3e-06,0.999997,0:53,0,126
chr9	18861921	chr9_18861921_A_G	A	G	.	PASS	AF=0.115385;DP=234;NS=13;AN=26;MAF=0.115385;AC=3;AC_Het=3;AC_Hom=0;AC_Hemi=0;HWE=1	GT:AD:DP:GP:PL	0/0:30,0:30:1,0,0:0,90,414	0/0:1,0:1:0.853809,0.146189,2e-06:0,3,41	0/0:4,0:4:0.979047,0.020953,0:0,12,148	0/0:6,0:6:0.994678,0.005322,0:0,18,192	0/0:10,0:10:0.999666,0.000334,0:0,30,248	0/0:1,0:1:0.853809,0.146189,2e-06:0,3,41	0/1:3,1:4:0.003697,0.996303,0:29,0,103	0/1:0,3:3:0,0.593506,0.406494:108,9,0	0/0:10,0:10:0.999666,0.000334,0:0,30,273	0/0:31,0:31:1,0,0:0,93,404	0/0:22,0:22:1,0,0:0,66,384	0/1:69,41:110:0,1,0:319,0,375	0/0:2,0:2:0.921142,0.078858,0:0,6,68
chr9	18862154	chr9_18862154_C_T	C	T	.	PASS	AF=0.423077;DP=269;NS=13;AN=26;MAF=0.423077;AC=11;AC_Het=9;AC_Hom=2;AC_Hemi=0;HWE=0.275057	GT:AD:DP:GP:PL	0/0:16,0:16:0.999978,2.2e-05,0:0,48,318	0/0:4,0:4:0.918129,0.081871,0:0,12,141	0/0:9,0:9:0.997221,0.002779,0:0,27,246	0/1:7,3:10:0,1,0:73,0,143	0/1:11,7:18:0,1,0:157,0,247	0/1:1,2:3:0,0.999641,0.000359:67,0,30	0/1:2,2:4:0,0.999999,0:66,0,59	1/1:0,3:3:0,0.259492,0.740508:111,9,0	0/1:5,11:16:0,1,0:251,0,127	0/1:13,24:37:0,1,0:315,0,215	0/1:8,13:21:0,1,0:263,0,195	0/1:59,59:118:0,1,0:367,0,354	0/1:8,2:10:2.5e-05,0.999975,0:45,0,210
chr9	18862478	chr9_18862478_C_T	C	T	.	PASS	AF=0.115385;DP=268;NS=13;AN=26;MAF=0.115385;AC=3;AC_Het=3;AC_Hom=0;AC_Hemi=0;HWE=1	GT:AD:DP:GP:PL	0/0:10,0:10:0.999735,0.000265,0:0,30,253	0/0:8,0:8:0.998939,0.001061,0:0,24,221	0/0:8,0:8:0.998939,0.001061,0:0,24,212	0/0:11,0:11:0.999867,0.000133,0:0,33,278	0/0:10,0:10:0.999735,0.000265,0:0,30,278	0/1:4,1:5:0.011629,0.988371,0:25,0,109	0/0:8,0:8:0.998939,0.001061,0:0,24,216	0/0:1,0:1:0.880311,0.119688,2e-06:0,3,40	0/0:17,0:17:0.999998,2e-06,0:0,51,342	0/0:38,0:38:1,0,0:0,114,403	0/0:25,0:25:1,0,0:0,75,393	0/1:73,44:117:0,1,0:302,0,357	0/1:6,4:10:0,1,0:113,0,158
chr9	18863220	chr9_18863220_C_T	C	T	.	PASS	AF=0.291667;DP=234;NS=12;AN=24;MAF=0.291667;AC=7;AC_Het=3;AC_Hom=4;AC_Hemi=0;HWE=0.194508	GT:AD:DP:GP:PL	./.:0,0:0:0.478503,0.426473,0.095025:0,0,0	0/1:0,1:1:0.00031,0.691523,0.308168:37,3,0	1/1:0,12:12:0,0.001094,0.998906:287,36,0	0/1:17,4:21:0,1,0:79,0,298	0/0:5,0:5:0.972904,0.027096,0:0,15,158	0/0:9,0:9:0.998262,0.001738,0:0,27,238	0/0:8,0:8:0.996531,0.003469,0:0,24,239	0/0:2,0:2:0.817787,0.182213,0:0,6,70	0/0:24,0:24:1,0,0:0,72,382	0/0:54,0:54:1,0,0:0,163,428	0/0:20,0:20:0.999999,1e-06,0:0,60,360	0/1:59,14:73:0,1,0:143,0,329	1/1:0,5:5:0,0.122995,0.877005:157,15,0
chr9	18869397	chr9_18869397_G_A	G	A	.	PASS	AF=0.272727;DP=156;NS=11;AN=22;MAF=0.272727;AC=6;AC_Het=4;AC_Hom=2;AC_Hemi=0;HWE=1	GT:AD:DP:GP:PL	1/1:0,8:8:0,0.017854,0.982146:228,24,0	0/0:4,0:4:0.949023,0.050977,0:0,12,137	0/0:17,0:17:0.999993,7e-06,0:0,51,337	0/0:4,0:4:0.949023,0.050977,0:0,12,144	0/0:4,0:4:0.949023,0.050977,0:0,12,128	0/0:1,0:1:0.699409,0.300559,3.2e-05:0,3,36	./.:0,0:0:0.489202,0.420456,0.090343:0,0,0	./.:0,0:0:0.489202,0.420456,0.090343:0,0,0	0/1:7,10:17:0,1,0:152,0,163	0/1:27,13:40:0,1,0:189,0,329	0/1:12,13:25:0,1,0:228,0,249	0/1:22,12:34:0,1,0:210,0,305	0/0:2,0:2:0.823137,0.176863,0:0,6,71
chr9	18870263	chr9_18870263_A_T	A	T	.	PASS	AF=0.192308;DP=222;NS=13;AN=26;MAF=0.192308;AC=5;AC_Het=5;AC_Hom=0;AC_Hemi=0;HWE=1	GT:AD:DP:GP:PL	0/0:16,0:16:0.999993,7e-06,0:0,48,342	0/0:13,1:14:0.9311,0.0689,0:0,8,268	0/0:14,0:14:0.999971,2.9e-05,0:0,42,291	0/0:20,1:21:0.999634,0.000366,0:0,31,339	0/1:6,1:7:0.040415,0.959585,0:17,0,158	0/0:10,0:10:0.99953,0.00047,0:0,30,265	0/0:15,0:15:0.999985,1.5e-05,0:0,45,326	0/1:1,3:4:0,0.999517,0.000483:84,0,24	0/0:5,0:5:0.985178,0.014822,0:0,15,131	0/1:11,11:22:0,1,0:220,0,223	0/1:9,2:11:9.8e-05,0.999902,0:43,0,217	0/0:73,1:74:1,0,0:0,190,423	0/1:5,4:9:0,1,0:112,0,128
chr9	18871771	chr9_18871771_T_A	T	A	.	PASS	AF=0.192308;DP=241;NS=13;AN=26;MAF=0.192308;AC=5;AC_Het=3;AC_Hom=2;AC_Hemi=0;HWE=0.373913	GT:AD:DP:GP:PL	0/0:22,0:22:1,0,0:0,66,343	0/0:11,0:11:0.999788,0.000212,0:0,33,285	0/0:22,0:22:1,0,0:0,66,376	0/1:5,4:9:0,1,0:107,0,145	0/0:10,0:10:0.999576,0.000424,0:0,30,267	0/1:3,2:5:1e-06,0.999999,0:64,0,79	1/1:0,4:4:0,0.365269,0.634731:126,12,0	0/0:9,0:9:0.999152,0.000848,0:0,27,255	0/0:17,0:17:0.999997,3e-06,0:0,51,346	0/0:47,0:47:1,0,0:0,141,427	0/0:15,0:15:0.999987,1.3e-05,0:0,45,320	0/1:40,23:63:0,1,0:220,0,267	0/0:7,0:7:0.996618,0.003382,0:0,21,210
chr9	18873006	chr9_18873006_G_A	G	A	.	PASS	AF=0.153846;DP=253;NS=13;AN=26;MAF=0.153846;AC=4;AC_Het=4;AC_Hom=0;AC_Hemi=0;HWE=1	GT:AD:DP:GP:PL	0/0:23,0:23:1,0,0:0,69,352	0/0:4,0:4:0.974204,0.025796,0:0,12,127	0/0:8,0:8:0.998348,0.001652,0:0,24,210	0/1:3,2:5:1.3e-05,0.999987,0:53,0,75	0/1:15,2:17:0.076368,0.923632,0:15,0,285	0/1:0,2:2:1e-06,0.7024,0.2976:71,6,0	0/0:1,0:1:0.825187,0.174807,6e-06:0,3,38	0/0:2,0:2:0.904226,0.095774,0:0,6,67	0/0:17,0:17:0.999997,3e-06,0:0,51,323	0/0:32,0:32:1,0,0:0,96,341	0/0:24,0:24:1,0,0:0,72,371	0/1:60,54:114:0,1,0:346,0,368	0/0:4,0:4:0.974204,0.025796,0:0,12,128
chr9	18873459	chr9_18873459_A_C	A	C	.	PASS	AF=0.461538;DP=255;NS=13;AN=26;MAF=0.461538;AC=12;AC_Het=8;AC_Hom=4;AC_Hemi=0;HWE=0.601992	GT:AD:DP:GP:PL	1/1:0,5:5:0,0.065457,0.934543:86,15,0	0/1:4,5:9:0,1,0:113,0,108	1/1:0,15:15:0,6.8e-05,0.999932:323,45,0	0/1:1,1:2:0.000178,0.999466,0.000356:35,0,31	0/1:8,9:17:0,1,0:213,0,186	0/1:1,4:5:0,0.997161,0.002839:101,0,22	0/1:1,2:3:0,0.999717,0.000283:70,0,32	0/0:2,0:2:0.691498,0.308502,0:0,6,75	0/1:9,9:18:0,1,0:178,0,182	0/1:20,11:31:0,1,0:184,0,299	0/1:15,12:27:0,1,0:229,0,259	0/0:91,0:91:1,0,0:0,274,442	0/0:7,0:7:0.986251,0.013749,0:0,21,183
chr9	18873472	chr9_18873472_T_G	T	G	.	PASS	AF=0.192308;DP=262;NS=13;AN=26;MAF=0.192308;AC=5;AC_Het=5;AC_Hom=0;AC_Hemi=0;HWE=1	GT:AD:DP:GP:PL	0/1:23,5:28:3e-06,0.999997,0:59,0,310	0/1:5,6:11:0,1,0:129,0,139	0/1:13,2:15:0.174782,0.825218,0:10,0,252	0/0:2,0:2:0.892587,0.107413,0:0,6,71	0/0:18,0:18:0.999998,2e-06,0:0,54,351	0/1:2,2:4:7e-06,0.999993,0:55,0,56	0/1:2,3:5:0,0.999999,1e-06:87,0,50	0/0:2,0:2:0.892587,0.107413,0:0,6,67	0/0:23,0:23:1,0,0:0,69,343	0/0:31,0:31:1,0,0:0,93,369	0/0:26,0:26:1,0,0:0,78,366	0/0:90,0:90:1,0,0:0,271,402	0/0:7,0:7:0.996254,0.003746,0:0,21,169
chr9	18877116	chr9_18877116_G_A	G	A	.	PASS	AF=0.166667;DP=220;NS=12;AN=24;MAF=0.166667;AC=4;AC_Het=4;AC_Hom=0;AC_Hemi=0;HWE=1	GT:AD:DP:GP:PL	./.:0,0:0:0.663741,0.301924,0.034335:0,0,0	0/1:3,1:4:0.121391,0.878609,0:12,0,88	0/0:6,0:6:0.992943,0.007057,0:0,18,138	0/0:7,0:7:0.996459,0.003541,0:0,21,198	0/0:9,0:9:0.999112,0.000888,0:0,27,231	0/1:4,1:5:0.008777,0.991223,0:24,0,111	0/0:5,0:5:0.985985,0.014015,0:0,15,166	0/0:2,0:2:0.897893,0.102107,0:0,6,56	0/0:13,2:15:0.550695,0.449305,0:3,0,249	0/1:26,7:33:3e-06,0.999997,0:59,0,320	0/1:5,2:7:4.3e-05,0.999957,0:47,0,125	0/0:115,0:115:1,0,0:0,346,465	0/0:10,0:10:0.999556,0.000444,0:0,30,241
chr9	18877632	chr9_18877632_T_C	T	C	.	PASS	AF=0.5;DP=200;NS=11;AN=22;MAF=0.5;AC=11;AC_Het=3;AC_Hom=8;AC_Hemi=0;HWE=0.221583	GT:AD:DP:GP:PL	./.:0,0:0:0.261881,0.499724,0.238395:0,0,0	1/1:0,6:6:0,0.031713,0.968287:189,18,0	./.:0,0:0:0.261881,0.499724,0.238395:0,0,0	1/1:0,2:2:0,0.34385,0.65615:80,6,0	0/0:9,0:9:0.996287,0.003713,0:0,27,249	0/1:0,1:1:6.8e-05,0.511707,0.488226:39,3,0	0/1:3,2:5:1e-06,0.999999,0:59,0,85	1/1:0,2:2:0,0.34385,0.65615:81,6,0	0/0:12,0:12:0.999534,0.000466,0:0,36,285	0/0:23,0:23:1,0,0:0,69,369	0/0:12,0:12:0.999534,0.000466,0:0,36,289	0/1:61,61:122:0,1,0:368,0,363	1/1:0,6:6:0,0.031713,0.968287:190,18,0
chr9	18878012	chr9_18878012_C_T	C	T	.	PASS	AF=0.166667;DP=203;NS=12;AN=24;MAF=0.166667;AC=4;AC_Het=2;AC_Hom=2;AC_Hemi=0;HWE=0.254658	GT:AD:DP:GP:PL	./.:0,0:0:0.653895,0.309486,0.03662:0,0,0	1/1:0,7:7:0,0.061933,0.938067:214,21,0	0/0:1,0:1:0.808273,0.191274,0.000453:0,3,20	0/0:9,0:9:0.999077,0.000923,0:0,27,245	0/0:3,0:3:0.944144,0.055856,0:0,9,113	0/0:2,0:2:0.894197,0.105803,0:0,6,69	0/1:1,2:3:1e-05,0.992586,0.007404:53,0,12	0/0:1,0:1:0.80863,0.191359,1.1e-05:0,3,36	0/0:8,0:8:0.998155,0.001845,0:0,24,240	0/0:23,1:24:0.999991,9e-06,0:0,47,356	0/1:10,1:11:0.352518,0.647482,0:6,0,226	0/0:115,11:126:1,0,0:0,140,367	0/0:6,1:7:0.548227,0.451773,0:2,0,158
chr9	18878153	chr9_18878153_A_C	A	C	.	PASS	AF=0.384615;DP=229;NS=13;AN=26;MAF=0.384615;AC=10;AC_Het=8;AC_Hom=2;AC_Hemi=0;HWE=0.56581	GT:AD:DP:GP:PL	0/0:2,0:2:0.759523,0.240477,0:0,6,70	0/1:5,1:6:0.200078,0.799922,0:5,0,140	1/1:0,7:7:0,0.024079,0.975921:162,21,0	0/0:17,0:17:0.99999,1e-05,0:0,51,359	0/1:6,2:8:0.00204,0.99796,0:26,0,154	0/1:2,4:6:0,0.999999,1e-06:121,0,55	0/1:4,1:5:0.009951,0.990049,0:19,0,108	0/0:3,0:3:0.863329,0.136671,0:0,9,108	0/1:5,3:8:0,1,0:78,0,140	0/1:20,4:24:2.9e-05,0.999971,0:44,0,312	0/1:5,1:6:0.005027,0.994973,0:22,0,134	0/0:109,19:128:0.995166,0.004834,0:0,24,303	0/1:7,1:8:0.06002,0.93998,0:11,0,190
chr9	18879436	chr9_18879436_G_A	G	A	.	PASS	AF=0.208333;DP=211;NS=12;AN=24;MAF=0.208333;AC=5;AC_Het=1;AC_Hom=4;AC_Hemi=0;HWE=0.0310559	GT:AD:DP:GP:PL	./.:0,0:0:0.627018,0.329653,0.043329:0,0,0	0/0:2,0:2:0.883834,0.116166,0:0,6,70	0/0:2,0:2:0.883834,0.116166,0:0,6,69	1/1:0,3:3:0,0.487443,0.512557:96,9,0	0/1:8,2:10:6.9e-05,0.999931,0:44,0,175	1/1:0,6:6:0,0.106243,0.893757:179,18,0	0/0:1,0:1:0.791843,0.208153,4e-06:0,3,41	0/0:2,0:2:0.883834,0.116166,0:0,6,63	0/0:9,0:9:0.998974,0.001026,0:0,27,247	0/0:32,0:32:1,0,0:0,96,403	0/0:15,0:15:0.999984,1.6e-05,0:0,45,314	0/0:125,0:125:1,0,0:0,376,486	0/0:4,0:4:0.968187,0.031813,0:0,12,128
chr9	18881555	chr9_18881555_T_C	T	C	.	PASS	AF=0.384615;DP=271;NS=13;AN=26;MAF=0.384615;AC=10;AC_Het=6;AC_Hom=4;AC_Hemi=0;HWE=1	GT:AD:DP:GP:PL	0/1:0,1:1:0.001428,0.5602,0.438371:27,3,0	0/0:7,0:7:0.987922,0.012078,0:0,21,216	1/1:0,6:6:0,0.0384,0.9616:173,18,0	0/1:12,8:20:0,1,0:179,0,246	0/1:6,2:8:1.3e-05,0.999987,0:47,0,173	0/0:3,0:3:0.836383,0.163617,0:0,9,110	0/0:1,0:1:0.560987,0.438979,3.4e-05:0,3,40	0/0:1,0:1:0.560991,0.438982,2.7e-05:0,3,41	0/1:14,4:18:0,1,0:79,0,290	0/1:43,9:52:0,1,0:105,0,339	0/1:11,4:15:0,1,0:76,0,248	0/0:133,0:133:1,0,0:0,400,484	1/1:0,6:6:0,0.0384,0.9616:187,18,0
chr9	18887322	chr9_18887322_C_T	C	T	.	PASS	AF=0.346154;DP=238;NS=13;AN=26;MAF=0.346154;AC=9;AC_Het=7;AC_Hom=2;AC_Hemi=0;HWE=1	GT:AD:DP:GP:PL	0/0:19,0:19:0.999998,2e-06,0:0,57,350	1/1:0,5:5:0,0.096563,0.903437:144,15,0	0/1:1,4:5:0,0.999258,0.000742:120,0,26	0/1:8,1:9:0.0336,0.9664,0:14,0,151	0/1:5,2:7:1.3e-05,0.999987,0:48,0,149	0/0:1,0:1:0.631017,0.368965,1.7e-05:0,3,41	0/0:3,0:3:0.872466,0.127534,0:0,9,109	0/0:2,0:2:0.773781,0.226219,0:0,6,77	0/1:10,3:13:1e-06,0.999999,0:62,0,215	0/1:26,18:44:0,1,0:262,0,346	0/1:14,6:20:0,1,0:115,0,257	0/0:102,0:102:1,0,0:0,307,451	0/1:4,4:8:0,1,0:102,0,106
chr9	18887665	chr9_18887665_A_G	A	G	.	PASS	AF=0.5;DP=256;NS=13;AN=26;MAF=0.5;AC=13;AC_Het=7;AC_Hom=6;AC_Hemi=0;HWE=1	GT:AD:DP:GP:PL	1/1:0,13:13:0,0.000245,0.999755:295,39,0	1/1:0,14:14:0,0.000122,0.999878:319,42,0	1/1:0,4:4:0,0.11145,0.88855:128,12,0	0/1:15,9:24:0,1,0:180,0,280	0/1:4,7:11:0,1,0:192,0,99	0/1:5,2:7:1.6e-05,0.999984,0:45,0,132	0/0:12,0:12:0.999514,0.000486,0:0,36,274	0/0:6,0:6:0.9698,0.0302,0:0,18,183	0/1:16,4:20:0,1,0:72,0,293	0/1:25,6:31:0,1,0:93,0,324	0/1:9,4:13:0,1,0:101,0,221	0/1:58,38:96:0,1,0:327,0,370	0/0:5,0:5:0.94137,0.05863,0:0,15,164
chr9	18888099	chr9_18888099_A_T	A	T	.	PASS	AF=0.375;DP=241;NS=12;AN=24;MAF=0.375;AC=9;AC_Het=5;AC_Hom=4;AC_Hemi=0;HWE=1	GT:AD:DP:GP:PL	0/1:9,18:27:0,1,0:265,0,161	0/0:5,0:5:0.964299,0.035701,0:0,15,161	1/1:3,29:32:0,0.026772,0.973228:315,21,0	0/0:6,0:6:0.981825,0.018175,0:0,18,187	0/1:6,3:9:0,1,0:75,0,140	1/1:0,3:3:0,0.296771,0.703229:94,9,0	0/0:3,0:3:0.87101,0.12899,0:0,9,103	0/0:4,0:4:0.931059,0.068941,0:0,12,136	0/1:15,9:24:0,1,0:170,0,266	0/1:27,34:61:0,1,0:324,0,314	0/1:16,14:30:0,1,0:226,0,263	0/0:37,0:37:1,0,0:0,111,409	./.:0,0:0:0.394371,0.467237,0.138392:0,0,0
chr9	18896010	chr9_18896010_C_A	C	A	.	PASS	AF=0.318182;DP=107;NS=11;AN=22;MAF=0.318182;AC=7;AC_Het=3;AC_Hom=4;AC_Hemi=0;HWE=0.232198	GT:AD:DP:GP:PL	./.:0,0:0:0.4102,0.460537,0.129263:0,0,0	./.:0,0:0:0.4102,0.460537,0.129263:0,0,0	0/0:1,0:1:0.639445,0.358954,0.001601:0,3,21	1/1:0,7:7:0,0.027079,0.972921:184,21,0	1/1:0,2:2:0,0.471091,0.528909:73,6,0	0/0:2,0:2:0.780839,0.219161,0:0,6,73	0/1:0,1:1:0.000361,0.640236,0.359404:35,3,0	0/0:7,0:7:0.991306,0.008694,0:0,21,207	0/0:5,0:5:0.966106,0.033894,0:0,15,168	0/0:19,0:19:0.999998,2e-06,0:0,57,318	0/0:4,0:4:0.934433,0.065567,0:0,12,131	0/1:24,34:58:0,1,0:321,0,247	0/1:0,1:1:0.000114,0.640393,0.359492:40,3,0
chr9	18896030	chr9_18896030_G_A	G	A	.	PASS	AF=0.181818;DP=122;NS=11;AN=22;MAF=0.181818;AC=4;AC_Het=2;AC_Hom=2;AC_Hemi=0;HWE=0.278196	GT:AD:DP:GP:PL	./.:0,0:0:0.639423,0.320432,0.040144:0,0,0	./.:0,0:0:0.639423,0.320432,0.040144:0,0,0	0/1:0,1:1:0.024723,0.779868,0.195408:21,3,0	0/0:6,0:6:0.992231,0.007769,0:0,18,184	0/0:2,0:2:0.888668,0.111332,0:0,6,73	0/0:2,0:2:0.888668,0.111332,0:0,6,72	0/0:2,0:2:0.888668,0.111332,0:0,6,70	1/1:0,5:5:0,0.199633,0.800367:170,15,0	0/1:5,1:6:0.113001,0.886999,0:12,0,132	0/0:20,0:20:1,0,0:0,60,316	0/0:6,0:6:0.992231,0.007769,0:0,18,183	0/0:70,0:70:1,0,0:0,211,420	0/0:1,0:1:0.799637,0.200358,5e-06:0,3,40
chr9	18905500	chr9_18905500_T_A	T	A	.	PASS	AF=0.5;DP=154;NS=12;AN=24;MAF=0.5;AC=12;AC_Het=0;AC_Hom=12;AC_Hemi=0;HWE=0.000341696	GT:AD:DP:GP:PL	1/1:0,9:9:0,0.00437,0.99563:199,27,0	./.:0,0:0:0.279983,0.498302,0.221715:0,0,0	1/1:0,5:5:0,0.065622,0.934378:128,15,0	1/1:0,6:6:0,0.033924,0.966076:160,18,0	0/0:4,0:4:0.899903,0.100097,0:0,12,136	1/1:0,2:2:0,0.359739,0.640261:72,6,0	1/1:0,2:2:1.3e-05,0.359735,0.640253:48,6,0	0/0:7,0:7:0.986287,0.013713,0:0,21,210	0/0:8,0:8:0.993096,0.006904,0:0,24,217	0/0:32,0:32:1,0,0:0,96,409	0/0:16,0:16:0.999973,2.7e-05,0:0,48,341	1/1:0,54:54:0,0,1:418,163,0	0/0:9,0:9:0.996536,0.003464,0:0,27,244
chr9	18909429	chr9_18909429_C_T	C	T	.	PASS	AF=0.384615;DP=239;NS=13;AN=26;MAF=0.384615;AC=10;AC_Het=4;AC_Hom=6;AC_Hemi=0;HWE=0.255674	GT:AD:DP:GP:PL	1/1:0,9:9:0,0.006136,0.993864:241,27,0	1/1:0,5:5:0,0.089911,0.910089:153,15,0	1/1:0,15:15:0,9.6e-05,0.999904:302,45,0	0/1:4,6:10:0,1,0:151,0,116	0/1:6,3:9:0,1,0:71,0,170	0/1:5,1:6:0.004001,0.995999,0:23,0,139	0/0:5,0:5:0.961968,0.038032,0:0,15,158	0/0:3,0:3:0.863448,0.136552,0:0,9,104	0/0:12,0:12:0.999691,0.000309,0:0,36,285	0/0:27,0:27:1,0,0:0,81,388	0/0:12,0:12:0.999691,0.000309,0:0,36,290	0/0:124,0:124:1,0,0:0,373,475	0/1:1,1:2:0.00063,0.999269,0.0001:31,0,35
chr9	18909496	chr9_18909496_A_G	A	G	.	PASS	AF=0.423077;DP=239;NS=13;AN=26;MAF=0.423077;AC=11;AC_Het=3;AC_Hom=8;AC_Hemi=0;HWE=0.0855297	GT:AD:DP:GP:PL	1/1:0,5:5:0,0.067435,0.932565:158,15,0	0/0:1,0:1:0.536188,0.463412,0.000401:0,3,30	1/1:0,18:18:0,9e-06,0.999991:336,54,0	1/1:0,7:7:0,0.017757,0.982243:194,21,0	0/1:7,5:12:0,1,0:107,0,172	0/0:3,0:3:0.822325,0.177675,0:0,9,91	0/1:0,1:1:4.9e-05,0.536372,0.463579:41,3,0	0/0:4,0:4:0.902502,0.097498,0:0,12,133	0/0:12,0:12:0.999578,0.000422,0:0,36,291	0/0:28,2:30:0.997138,0.002862,0:0,28,353	0/0:15,0:15:0.999947,5.3e-05,0:0,45,293	0/1:52,74:126:0,1,0:364,0,329	1/1:0,5:5:0,0.067435,0.932565:168,15,0
chr9	18909535	chr9_18909535_A_G	A	G	.	PASS	AF=0.461538;DP=238;NS=13;AN=26;MAF=0.461538;AC=12;AC_Het=2;AC_Hom=10;AC_Hemi=0;HWE=0.0206165	GT:AD:DP:GP:PL	0/0:3,0:3:0.840551,0.159449,0:0,9,101	1/1:0,4:4:0,0.14143,0.85857:142,12,0	1/1:0,9:9:0,0.005121,0.994879:178,27,0	1/1:0,3:3:0,0.247814,0.752186:115,9,0	0/1:10,2:12:0.002249,0.997751,0:25,0,236	0/0:3,0:3:0.840551,0.159449,0:0,9,99	1/1:0,2:2:0,0.397199,0.602801:80,6,0	0/0:4,0:4:0.91337,0.08663,0:0,12,144	0/0:16,0:16:0.999977,2.3e-05,0:0,48,340	0/0:28,2:30:0.997486,0.002514,0:0,28,341	0/0:13,0:13:0.999815,0.000185,0:0,39,278	0/1:52,85:137:0,1,0:366,0,311	1/1:0,2:2:0,0.397199,0.602801:68,6,0
chr9	18909947	chr9_18909947_A_C	A	C	.	PASS	AF=0.384615;DP=168;NS=13;AN=26;MAF=0.384615;AC=10;AC_Het=2;AC_Hom=8;AC_Hemi=0;HWE=0.0196258	GT:AD:DP:GP:PL	0/0:12,0:12:0.999739,0.000261,0:0,36,230	0/0:3,0:3:0.881895,0.118105,0:0,9,92	0/0:8,0:8:0.995833,0.004167,0:0,24,192	0/1:2,5:7:0,0.999995,5e-06:153,0,47	0/0:7,0:7:0.9917,0.0083,0:0,21,180	1/1:0,2:2:1e-06,0.482759,0.51724:62,6,0	1/1:0,2:2:0,0.482759,0.517241:71,6,0	1/1:0,5:5:0,0.104475,0.895525:154,15,0	0/0:11,0:11:0.999477,0.000523,0:0,33,246	0/0:22,0:22:1,0,0:0,66,322	0/0:7,0:7:0.9917,0.0083,0:0,21,182	1/1:0,76:76:0,0,1:413,229,0	0/1:4,2:6:1.2e-05,0.999988,0:49,0,114
chr9	18910136	chr9_18910136_T_C	T	C	.	PASS	AF=0.208333;DP=154;NS=12;AN=24;MAF=0.208333;AC=5;AC_Het=5;AC_Hom=0;AC_Hemi=0;HWE=1	GT:AD:DP:GP:PL	0/0:4,0:4:0.964581,0.035419,0:0,12,88	0/0:7,0:7:0.995431,0.004569,0:0,21,189	0/1:7,3:10:1e-06,0.999999,0:63,0,159	0/1:7,3:10:1e-06,0.999999,0:62,0,188	0/1:5,3:8:2e-06,0.999998,0:60,0,115	./.:0,0:0:0.597434,0.351009,0.051557:0,0,0	0/0:4,0:4:0.964581,0.035419,0:0,12,135	0/1:3,1:4:0.005403,0.994597,0:25,0,98	0/0:6,0:6:0.990904,0.009096,0:0,18,154	0/0:20,0:20:0.999999,1e-06,0:0,60,326	0/0:11,0:11:0.999713,0.000287,0:0,33,260	0/0:66,2:68:1,0,0:0,151,381	0/1:0,2:2:1e-06,0.629905,0.370093:65,6,0
chr9	18910137	chr9_18910137_C_T	C	T	.	PASS	AF=0.461538;DP=142;NS=13;AN=26;MAF=0.461538;AC=12;AC_Het=10;AC_Hom=2;AC_Hemi=0;HWE=0.11159	GT:AD:DP:GP:PL	0/1:1,2:3:6.3e-05,0.975733,0.024204:39,0,13	1/1:0,6:6:0,0.030625,0.969375:165,18,0	0/1:5,3:8:0,1,0:84,0,114	0/1:7,3:10:0,1,0:72,0,180	0/1:5,3:8:0,1,0:75,0,114	0/1:0,1:1:0.001275,0.502098,0.496627:26,3,0	0/0:4,0:4:0.889971,0.110029,0:0,12,133	0/1:2,1:3:0.000806,0.999192,2e-06:28,0,54	0/1:3,4:7:0,1,0:77,0,77	0/1:9,9:18:0,1,0:101,0,179	0/1:7,3:10:0.000236,0.999764,0:33,0,169	0/1:48,14:62:0,1,0:84,0,252	0/0:2,0:2:0.669102,0.330897,1e-06:0,6,60
chr9	18910920	chr9_18910920_T_C	T	C	.	PASS	AF=0.272727;DP=127;NS=11;AN=22;MAF=0.272727;AC=6;AC_Het=2;AC_Hom=4;AC_Hemi=0;HWE=0.108359	GT:AD:DP:GP:PL	./.:0,0:0:0.503521,0.412142,0.084337:0,0,0	0/0:9,0:9:0.998404,0.001596,0:0,27,247	1/1:0,24:24:0,0,1:385,72,0	0/0:12,0:12:0.9998,0.0002,0:0,36,294	0/0:7,0:7:0.993646,0.006354,0:0,21,193	0/0:3,0:3:0.907184,0.092816,0:0,9,87	0/1:0,1:1:0.004336,0.706513,0.28915:26,3,0	./.:0,0:0:0.503521,0.412142,0.084337:0,0,0	0/0:8,0:8:0.996813,0.003187,0:0,24,217	0/0:30,0:30:1,0,0:0,90,404	0/0:11,0:11:0.999601,0.000399,0:0,33,275	1/1:0,14:14:0,0.000298,0.999702:161,42,0	0/1:6,2:8:9.6e-05,0.999904,0:41,0,153
chr9	18919404	chr9_18919404_G_T	G	T	.	PASS	AF=0.125;DP=225;NS=12;AN=24;MAF=0.125;AC=3;AC_Het=3;AC_Hom=0;AC_Hemi=0;HWE=1	GT:AD:DP:GP:PL	0/1:20,8:28:0,1,0:105,0,245	0/0:9,0:9:0.999445,0.000555,0:0,27,221	0/0:9,0:9:0.999445,0.000555,0:0,27,187	0/0:5,0:5:0.991186,0.008814,0:0,15,144	0/0:6,0:6:0.995573,0.004427,0:0,18,158	0/0:7,0:7:0.997782,0.002218,0:0,21,197	0/0:1,0:1:0.875429,0.124563,7e-06:0,3,34	./.:0,0:0:0.766386,0.218098,0.015517:0,0,0	0/0:16,0:16:0.999996,4e-06,0:0,48,303	0/0:26,0:26:1,0,0:0,78,347	0/0:21,0:21:1,0,0:0,63,336	0/1:71,14:85:0.151679,0.848321,0:13,0,268	0/1:1,2:3:1.1e-05,0.999876,0.000114:55,0,28
chr9	18919461	chr9_18919461_T_C	T	C	.	PASS	AF=0.384615;DP=233;NS=13;AN=26;MAF=0.384615;AC=10;AC_Het=8;AC_Hom=2;AC_Hemi=0;HWE=0.56581	GT:AD:DP:GP:PL	1/1:2,25:27:0,0.01067,0.98933:283,24,0	0/0:10,0:10:0.998612,0.001388,0:0,30,235	0/1:4,10:14:0,1,0:156,0,73	0/1:3,3:6:0,1,0:78,0,80	0/0:11,0:11:0.999305,0.000695,0:0,33,278	0/1:5,2:7:0.001169,0.998831,0:28,0,135	0/0:1,0:1:0.584166,0.415811,2.4e-05:0,3,41	0/1:0,1:1:0.004096,0.581782,0.414121:23,3,0	0/0:18,0:18:0.999995,5e-06,0:0,54,321	0/1:28,4:32:0.001686,0.998314,0:26,0,325	0/1:17,3:20:0.000354,0.999646,0:33,0,287	0/1:65,19:84:0,1,0:132,0,317	0/1:1,1:2:0.0028,0.997087,0.000113:24,0,35
chr9	18919643	chr9_18919643_A_G	A	G	.	PASS	AF=0.384615;DP=200;NS=13;AN=26;MAF=0.384615;AC=10;AC_Het=8;AC_Hom=2;AC_Hemi=0;HWE=0.56581	GT:AD:DP:GP:PL	0/1:12,10:22:0,1,0:152,0,187	0/0:5,0:5:0.961531,0.038469,0:0,15,154	1/1:0,5:5:0,0.088945,0.911055:144,15,0	0/0:6,0:6:0.980389,0.019611,0:0,18,163	0/1:5,2:7:3.2e-05,0.999968,0:44,0,139	0/1:3,1:4:0.003128,0.996872,0:24,0,85	0/0:3,0:3:0.862044,0.137956,0:0,9,104	0/1:2,1:3:0.030219,0.96978,2e-06:14,0,53	0/1:14,5:19:0,1,0:107,0,280	0/1:28,15:43:0,1,0:205,0,339	0/1:12,7:19:0,1,0:144,0,250	0/1:16,20:36:0,1,0:225,0,170	0/0:4,0:4:0.925912,0.074088,0:0,12,119
chr9	18919702	chr9_18919702_A_G	A	G	.	PASS	AF=0.423077;DP=229;NS=13;AN=26;MAF=0.423077;AC=11;AC_Het=11;AC_Hom=0;AC_Hemi=0;HWE=0.023341	GT:AD:DP:GP:PL	0/1:7,21:28:0,1,0:229,0,121	0/0:8,0:8:0.994453,0.005547,0:0,24,237	0/1:3,8:11:0,1,0:120,0,67	0/1:5,3:8:1e-06,0.999999,0:61,0,134	0/1:13,2:15:0.124537,0.875463,0:7,0,273	0/1:1,3:4:0,0.999546,0.000453:65,0,29	0/1:1,1:2:0.011005,0.988818,0.000178:18,0,33	0/1:2,1:3:0.027177,0.97282,3e-06:14,0,51	0/1:19,2:21:0.055131,0.944869,0:11,0,312	0/1:41,8:49:3.6e-05,0.999964,0:43,0,327	0/1:16,5:21:1e-06,0.999999,0:59,0,292	0/1:39,14:53:0,1,0:98,0,301	0/0:5,0:5:0.957282,0.042718,0:0,15,125
chr9	18919835	chr9_18919835_A_G	A	G	.	PASS	AF=0.375;DP=187;NS=12;AN=24;MAF=0.375;AC=9;AC_Het=7;AC_Hom=2;AC_Hemi=0;HWE=0.592947	GT:AD:DP:GP:PL	0/0:2,0:2:0.744734,0.255265,1e-06:0,6,58	0/0:2,0:2:0.744735,0.255265,0:0,6,77	1/1:1,12:13:0,0.083918,0.916082:217,15,0	0/1:1,11:12:0,0.876939,0.123061:244,0,4	0/1:3,8:11:0,1,0:176,0,65	./.:0,0:0:0.351986,0.482596,0.165418:0,0,0	0/1:1,1:2:0.000292,0.999435,0.000273:34,0,31	0/0:3,0:3:0.853695,0.146305,0:0,9,108	0/0:16,1:17:0.923221,0.076779,0:0,12,284	0/1:31,8:39:0,1,0:114,0,343	0/1:22,5:27:0,1,0:76,0,331	0/1:40,13:53:0,1,0:174,0,335	0/1:4,1:5:0.011551,0.988449,0:18,0,124
chr9	18940960	chr9_18940960_T_C	T	C	.	PASS	AF=0.458333;DP=174;NS=12;AN=24;MAF=0.458333;AC=11;AC_Het=5;AC_Hom=6;AC_Hemi=0;HWE=0.59387	GT:AD:DP:GP:PL	./.:0,0:0:0.270227,0.499213,0.230559:0,0,0	0/1:10,6:16:0,1,0:146,0,195	0/1:4,10:14:0,1,0:240,0,86	0/1:3,11:14:0,1,0:244,0,60	0/1:5,6:11:0,1,0:140,0,118	1/1:0,3:3:0,0.212999,0.787001:95,9,0	1/1:0,2:2:0,0.351196,0.648804:70,6,0	0/0:1,0:1:0.519606,0.479951,0.000443:0,3,30	0/0:13,1:14:0.778855,0.221145,0:0,8,275	0/0:34,3:37:0.943205,0.056795,0:0,15,339	0/0:12,1:13:0.637851,0.362149,0:0,5,230	0/1:15,28:43:0,1,0:337,0,225	1/1:0,6:6:0,0.032723,0.967277:173,18,0
chr9	18946520	chr9_18946520_T_A	T	A	.	PASS	AF=0.458333;DP=154;NS=12;AN=24;MAF=0.458333;AC=11;AC_Het=3;AC_Hom=8;AC_Hemi=0;HWE=0.103129	GT:AD:DP:GP:PL	1/1:0,2:2:0,0.394652,0.605348:67,6,0	0/1:0,1:1:0.000233,0.565821,0.433946:35,3,0	1/1:0,3:3:0,0.245834,0.754166:98,9,0	0/1:5,2:7:2e-06,0.999998,0:55,0,115	0/0:7,0:7:0.988159,0.011841,0:0,21,175	0/1:5,4:9:0,1,0:101,0,122	1/1:0,2:2:0,0.394652,0.605348:68,6,0	./.:0,0:0:0.320305,0.4913,0.188395:0,0,0	0/0:11,0:11:0.999252,0.000748,0:0,33,260	0/0:50,0:50:1,0,0:0,151,397	0/0:22,0:22:1,0,0:0,66,338	1/1:0,32:32:0,0,1:410,96,0	0/0:8,0:8:0.994045,0.005955,0:0,24,191
chr9	18949501	chr9_18949501_A_T	A	T	.	PASS	AF=0.5;DP=256;NS=13;AN=26;MAF=0.5;AC=13;AC_Het=3;AC_Hom=10;AC_Hemi=0;HWE=0.0892525	GT:AD:DP:GP:PL	1/1:0,23:23:0,0,1:375,69,0	1/1:0,12:12:0,0.000519,0.999481:293,36,0	0/0:15,0:15:0.999943,5.7e-05,0:0,45,313	0/1:15,9:24:0,1,0:192,0,249	0/1:17,2:19:0.068117,0.931883,0:9,0,285	1/1:0,8:8:0,0.008245,0.991755:224,24,0	0/1:2,4:6:0,0.99999,1e-05:124,0,47	1/1:0,3:3:0,0.210135,0.789865:101,9,0	0/0:14,0:14:0.999885,0.000115,0:0,42,316	0/0:40,0:40:1,0,0:0,120,407	0/0:17,0:17:0.999986,1.4e-05,0:0,51,332	0/0:71,0:71:1,0,0:0,214,436	1/1:0,4:4:0,0.117402,0.882598:124,12,0
chr9	18957143	chr9_18957143_A_T	A	T	.	PASS	AF=0.5;DP=267;NS=13;AN=26;MAF=0.5;AC=13;AC_Het=3;AC_Hom=10;AC_Hemi=0;HWE=0.0892525	GT:AD:DP:GP:PL	0/1:10,9:19:0,1,0:192,0,221	1/1:0,5:5:0,0.062725,0.937275:171,15,0	0/0:20,0:20:0.999998,2e-06,0:0,60,367	0/1:5,4:9:0,1,0:110,0,146	0/1:8,1:9:0.041614,0.958386,0:11,0,199	0/0:3,0:3:0.810727,0.189273,0:0,9,96	1/1:0,2:2:0,0.348703,0.651297:75,6,0	1/1:0,4:4:0,0.118047,0.881953:136,12,0	0/0:24,0:24:1,0,0:0,72,397	0/0:50,0:50:1,0,0:0,151,427	0/0:23,0:23:1,0,0:0,69,363	1/1:0,94:94:0,0,1:448,283,0	1/1:0,5:5:0,0.062725,0.937275:164,15,0
chr9	18965799	chr9_18965799_A_G	A	G	.	PASS	AF=0.454545;DP=204;NS=11;AN=22;MAF=0.454545;AC=10;AC_Het=6;AC_Hom=4;AC_Hemi=0;HWE=1	GT:AD:DP:GP:PL	1/1:0,3:3:0,0.224557,0.775443:78,9,0	./.:0,0:0:0.288034,0.497308,0.214658:0,0,0	./.:0,0:0:0.288034,0.497308,0.214658:0,0,0	0/1:4,14:18:0,1,0:277,0,75	0/0:5,0:5:0.948809,0.051191,0:0,15,160	0/1:0,1:1:0.000156,0.536602,0.463242:36,3,0	0/0:9,0:9:0.996639,0.003361,0:0,27,228	0/0:6,0:6:0.973733,0.026267,0:0,18,140	0/1:11,6:17:0,1,0:146,0,217	0/1:25,17:42:0,1,0:265,0,329	0/1:13,15:28:0,1,0:237,0,181	0/1:51,19:70:0,1,0:113,0,350	1/1:0,4:4:0,0.126478,0.873522:136,12,0
chr9	18965995	chr9_18965995_A_G	A	G	.	PASS	AF=0.153846;DP=254;NS=13;AN=26;MAF=0.153846;AC=4;AC_Het=2;AC_Hom=2;AC_Hemi=0;HWE=0.234783	GT:AD:DP:GP:PL	0/0:25,0:25:1,0,0:0,75,327	0/0:8,0:8:0.998573,0.001427,0:0,24,166	0/0:7,0:7:0.997151,0.002849,0:0,21,200	0/1:7,7:14:0,1,0:187,0,175	0/0:9,0:9:0.999286,0.000714,0:0,27,233	0/0:5,0:5:0.988699,0.011301,0:0,15,136	1/1:0,8:8:0,0.040963,0.959037:222,24,0	0/0:4,0:4:0.97765,0.02235,0:0,12,137	0/0:17,0:17:0.999997,3e-06,0:0,51,336	0/0:62,0:62:1,0,0:0,187,428	0/0:22,0:22:1,0,0:0,66,357	0/1:14,55:69:0,1,0:329,0,76	0/0:4,0:4:0.97765,0.02235,0:0,12,136
chr9	18974410	chr9_18974410_C_T	C	T	.	PASS	AF=0.375;DP=210;NS=12;AN=24;MAF=0.375;AC=9;AC_Het=7;AC_Hom=2;AC_Hemi=0;HWE=0.592947	GT:AD:DP:GP:PL	0/0:26,2:28:0.992085,0.007915,0:0,22,321	0/1:3,9:12:0,1,0:214,0,77	0/1:6,10:16:0,1,0:213,0,144	0/0:9,0:9:0.997631,0.002369,0:0,27,217	0/1:10,4:14:5e-06,0.999995,0:52,0,198	0/0:1,0:1:0.619622,0.376747,0.003631:0,3,18	0/0:3,0:3:0.868052,0.131948,0:0,9,103	./.:0,0:0:0.386732,0.470292,0.142976:0,0,0	0/1:11,5:16:0,1,0:79,0,177	0/1:42,16:58:0,1,0:139,0,337	0/1:18,4:22:3.4e-05,0.999966,0:44,0,282	0/1:9,20:29:0,1,0:217,0,112	1/1:0,2:2:3e-06,0.451244,0.548753:57,6,0
chr9	18991462	chr9_18991462_A_T	A	T	.	PASS	AF=0.409091;DP=192;NS=11;AN=22;MAF=0.409091;AC=9;AC_Het=3;AC_Hom=6;AC_Hemi=0;HWE=0.214507	GT:AD:DP:GP:PL	0/0:9,0:9:0.997439,0.002561,0:0,27,248	./.:0,0:0:0.364084,0.478619,0.157296:0,0,0	0/0:15,0:15:0.99996,4e-05,0:0,45,303	0/1:2,1:3:0.001213,0.998787,0:28,0,65	0/0:7,0:7:0.989835,0.010165,0:0,21,206	1/1:0,3:3:0,0.27554,0.72446:93,9,0	0/1:0,1:1:0.000145,0.603304,0.396551:38,3,0	1/1:0,2:2:0,0.432039,0.567961:71,6,0	0/0:12,0:12:0.999679,0.000321,0:0,36,283	0/1:30,7:37:0,1,0:99,0,327	0/0:16,1:17:0.975352,0.024648,0:0,17,279	1/1:6,80:86:0,0,1:309,92,0	./.:0,0:0:0.364084,0.478619,0.157296:0,0,0
chr9	18991569	chr9_18991569_G_A	G	A	.	PASS	AF=0.115385;DP=251;NS=13;AN=26;MAF=0.115385;AC=3;AC_Het=3;AC_Hom=0;AC_Hemi=0;HWE=1	GT:AD:DP:GP:PL	0/0:12,0:12:0.999918,8.2e-05,0:0,36,254	0/0:2,0:2:0.922543,0.077457,0:0,6,75	0/0:21,0:21:1,0,0:0,63,354	0/1:6,5:11:0,1,0:120,0,154	0/0:9,0:9:0.999345,0.000655,0:0,27,238	0/1:6,1:7:0.029378,0.970622,0:20,0,163	0/0:1,0:1:0.856219,0.143779,2e-06:0,3,40	0/0:1,0:1:0.856213,0.143778,1e-05:0,3,34	0/0:12,0:12:0.999918,8.2e-05,0:0,36,287	0/0:43,0:43:1,0,0:0,129,333	0/0:21,0:21:1,0,0:0,63,308	0/0:102,6:108:1,0,0:0,162,375	0/1:0,3:3:0,0.598188,0.401812:95,9,0
chr9	18991796	chr9_18991796_G_A	G	A	.	PASS	AF=0.454545;DP=229;NS=11;AN=22;MAF=0.454545;AC=10;AC_Het=4;AC_Hom=6;AC_Hemi=0;HWE=0.542748	GT:AD:DP:GP:PL	0/1:11,8:19:0,1,0:160,0,233	1/1:0,5:5:0,0.072853,0.927147:134,15,0	0/0:13,0:13:0.999806,0.000194,0:0,39,247	1/1:0,3:3:0,0.239147,0.760853:104,9,0	0/0:11,0:11:0.999224,0.000776,0:0,33,204	0/0:1,0:1:0.556915,0.442944,0.00014:0,3,34	./.:0,0:0:0.310239,0.493504,0.196257:0,0,0	./.:0,0:0:0.310239,0.493504,0.196257:0,0,0	0/1:14,9:23:0,1,0:182,0,247	0/1:20,16:36:0,1,0:247,0,205	0/1:13,3:16:0,1,0:64,0,249	0/0:100,0:100:1,0,0:0,301,456	1/1:0,2:2:0,0.385989,0.614011:68,6,0
chr9	18992901	chr9_18992901_C_T	C	T	.	PASS	AF=0.115385;DP=276;NS=13;AN=26;MAF=0.115385;AC=3;AC_Het=3;AC_Hom=0;AC_Hemi=0;HWE=1	GT:AD:DP:GP:PL	0/1:11,12:23:0,1,0:219,0,168	0/0:12,0:12:0.999926,7.4e-05,0:0,36,302	0/0:11,0:11:0.999852,0.000148,0:0,33,224	0/0:16,0:16:0.999995,5e-06,0:0,48,314	0/1:5,6:11:0,1,0:150,0,144	0/0:6,0:6:0.99529,0.00471,0:0,18,190	0/0:3,0:3:0.963525,0.036475,0:0,9,99	0/1:0,3:3:0,0.622774,0.377226:79,9,0	0/0:12,0:12:0.999926,7.4e-05,0:0,36,289	0/0:46,0:46:1,0,0:0,138,417	0/0:19,0:19:0.999999,1e-06,0:0,57,356	0/0:89,0:89:1,0,0:0,268,446	0/0:9,0:9:0.999409,0.000591,0:0,27,242
chr9	18998733	chr9_18998733_C_G	C	G	.	PASS	AF=0.153846;DP=310;NS=13;AN=26;MAF=0.153846;AC=4;AC_Het=2;AC_Hom=2;AC_Hemi=0;HWE=0.234783	GT:AD:DP:GP:PL	0/0:7,0:7:0.996869,0.003131,0:0,21,132	0/0:14,0:14:0.999975,2.5e-05,0:0,42,319	0/0:23,0:23:1,0,0:0,69,386	0/1:4,18:22:0,1,0:314,0,71	0/1:15,3:18:0.000108,0.999892,0:44,0,283	0/0:5,0:5:0.987593,0.012407,0:0,15,156	0/0:1,0:1:0.832618,0.167374,8e-06:0,3,36	0/0:1,0:1:0.832623,0.167374,3e-06:0,3,41	0/0:18,0:18:0.999998,2e-06,0:0,54,340	0/0:49,0:49:1,0,0:0,148,424	0/0:21,0:21:1,0,0:0,63,365	1/1:0,57:57:0,0,1:373,172,0	0/0:8,0:8:0.998432,0.001568,0:0,24,202
chr9	19005083	chr9_19005083_G_A	G	A	.	PASS	AF=0.230769;DP=274;NS=13;AN=26;MAF=0.230769;AC=6;AC_Het=6;AC_Hom=0;AC_Hemi=0;HWE=1	GT:AD:DP:GP:PL	0/0:16,0:16:0.999992,8e-06,0:0,48,255	0/0:3,0:3:0.937254,0.062746,0:0,9,71	0/0:3,0:3:0.937254,0.062746,0:0,9,60	0/1:9,1:10:0.193921,0.806079,0:9,0,197	0/1:11,2:13:0.038127,0.961873,0:17,0,237	0/1:8,1:9:0.231912,0.768088,0:8,0,187	0/1:0,2:2:1.8e-05,0.6512,0.348782:54,6,0	0/1:4,1:5:0.036285,0.963715,0:17,0,128	0/0:21,0:21:1,0,0:0,63,376	0/0:59,0:59:1,0,0:0,178,444	0/0:35,0:35:1,0,0:0,105,411	0/0:91,0:91:1,0,0:0,274,435	0/1:5,1:6:0.482015,0.517985,0:3,0,130
chr9	19005130	chr9_19005130_T_G	T	G	.	PASS	AF=0.384615;DP=249;NS=13;AN=26;MAF=0.384615;AC=10;AC_Het=8;AC_Hom=2;AC_Hemi=0;HWE=0.56581	GT:AD:DP:GP:PL	0/1:1,4:5:0,0.627861,0.372139:69,3,0	0/1:0,1:1:0.001568,0.615535,0.382897:28,3,0	0/1:2,2:4:0.00084,0.999158,2e-06:30,0,52	0/1:15,2:17:0.449675,0.550325,0:0,0,300	0/1:11,2:13:0.01607,0.98393,0:17,0,235	0/0:7,0:7:0.990375,0.009625,0:0,21,201	0/1:1,1:2:0.007998,0.991612,0.00039:20,0,29	0/1:5,1:6:0.031391,0.968609,0:14,0,144	0/0:14,0:14:0.999924,7.6e-05,0:0,42,329	0/0:50,1:51:1,0,0:0,132,420	0/0:25,0:25:1,0,0:0,75,389	0/1:62,32:94:0,1,0:233,0,370	1/1:0,3:3:0,0.286676,0.713324:68,9,0
chr9	19005772	chr9_19005772_C_T	C	T	.	PASS	AF=0.192308;DP=210;NS=13;AN=26;MAF=0.192308;AC=5;AC_Het=5;AC_Hom=0;AC_Hemi=0;HWE=1	GT:AD:DP:GP:PL	0/0:29,1:30:1,0,0:0,62,158	0/1:2,2:4:0.004804,0.99519,5e-06:27,0,43	0/0:4,0:4:0.973859,0.026141,0:0,12,87	0/1:12,3:15:0.000234,0.999766,0:40,0,221	0/1:2,1:3:0.001859,0.998135,6e-06:31,0,42	0/0:6,0:6:0.993334,0.006666,0:0,18,195	0/1:3,1:4:0.268462,0.731538,0:8,0,75	0/0:4,0:4:0.973859,0.026141,0:0,12,104	0/0:8,0:8:0.998325,0.001675,0:0,24,186	0/0:44,1:45:1,0,0:0,95,379	0/0:18,0:18:0.999998,2e-06,0:0,54,321	0/0:65,0:65:1,0,0:0,196,412	0/1:3,1:4:0.188863,0.811137,0:10,0,60
chr9	19007043	chr9_19007043_G_A	G	A	.	PASS	AF=0.115385;DP=232;NS=13;AN=26;MAF=0.115385;AC=3;AC_Het=3;AC_Hom=0;AC_Hemi=0;HWE=1	GT:AD:DP:GP:PL	0/0:5,0:5:0.990913,0.009087,0:0,15,119	0/0:6,0:6:0.995436,0.004564,0:0,18,179	0/1:0,2:2:1e-06,0.773113,0.226886:73,6,0	0/1:6,1:7:0.033479,0.966521,0:20,0,150	0/0:4,0:4:0.981989,0.018011,0:0,12,118	0/0:3,0:3:0.964616,0.035384,0:0,9,95	0/0:4,0:4:0.981989,0.018011,0:0,12,148	0/0:1,0:1:0.872031,0.127955,1.5e-05:0,3,31	0/1:16,2:18:0.337525,0.662475,0:8,0,290	0/0:42,1:43:1,0,0:0,103,397	0/0:22,2:24:0.869956,0.130044,0:0,3,306	0/0:114,0:114:1,0,0:0,343,466	0/0:1,0:1:0.872042,0.127956,1e-06:0,3,41
chr9	19011163	chr9_19011163_C_T	C	T	.	PASS	AF=0.384615;DP=265;NS=13;AN=26;MAF=0.384615;AC=10;AC_Het=2;AC_Hom=8;AC_Hemi=0;HWE=0.0196258	GT:AD:DP:GP:PL	1/1:0,12:12:0,0.00078,0.99922:231,36,0	1/1:0,13:13:0,0.00039,0.99961:276,39,0	1/1:0,15:15:0,9.8e-05,0.999902:316,45,0	0/0:31,0:31:1,0,0:0,93,421	0/1:5,9:14:0,1,0:194,0,109	0/1:6,5:11:0,1,0:123,0,171	0/0:13,0:13:0.999847,0.000153,0:0,39,275	0/0:6,0:6:0.980826,0.019174,0:0,18,185	0/0:18,0:18:0.999995,5e-06,0:0,54,341	0/0:37,0:37:1,0,0:0,111,411	0/0:15,0:15:0.999962,3.8e-05,0:0,45,331	0/0:72,0:72:1,0,0:0,217,425	1/1:0,8:8:0,0.012333,0.987667:212,24,0
chr9	19011546	chr9_19011546_G_A	G	A	.	PASS	AF=0.416667;DP=162;NS=12;AN=24;MAF=0.416667;AC=10;AC_Het=4;AC_Hom=6;AC_Hemi=0;HWE=0.289272	GT:AD:DP:GP:PL	./.:0,0:0:0.32735,0.48959,0.18306:0,0,0	0/1:0,1:1:0.000304,0.571969,0.427727:34,3,0	1/1:0,3:3:0,0.250544,0.749456:93,9,0	1/1:0,4:4:0,0.143212,0.856788:107,12,0	0/0:7,0:7:0.988451,0.011549,0:0,21,200	0/1:6,1:7:0.041071,0.958929,0:12,0,155	0/0:2,0:2:0.727856,0.272144,0:0,6,71	0/0:4,0:4:0.914518,0.085482,0:0,12,107	0/1:5,1:6:0.016734,0.983266,0:16,0,147	0/0:30,2:32:0.998889,0.001111,0:0,31,334	0/1:9,2:11:0.00048,0.99952,0:31,0,227	0/0:77,2:79:1,0,0:0,166,400	1/1:0,5:5:0,0.077128,0.922872:151,15,0
chr9	19012036	chr9_19012036_C_A	C	A	.	PASS	AF=0.307692;DP=254;NS=13;AN=26;MAF=0.307692;AC=8;AC_Het=4;AC_Hom=4;AC_Hemi=0;HWE=0.507918	GT:AD:DP:GP:PL	0/0:24,0:24:1,0,0:0,72,362	0/0:7,0:7:0.992749,0.007251,0:0,21,214	1/1:0,16:16:0,6.5e-05,0.999935:291,48,0	0/1:8,12:20:0,1,0:242,0,184	0/1:7,7:14:0,1,0:164,0,177	0/1:1,2:3:0,0.999851,0.000149:66,0,32	0/1:4,1:5:0.0107,0.9893,0:20,0,121	0/0:1,0:1:0.681421,0.318567,1.2e-05:0,3,41	0/0:17,0:17:0.999993,7e-06,0:0,51,346	0/0:35,0:35:1,0,0:0,105,417	0/0:27,0:27:1,0,0:0,81,406	0/0:74,0:74:1,0,0:0,223,404	1/1:0,7:7:0,0.032339,0.967661:213,21,0
chr9	19027732	chr9_19027732_A_G	A	G	.	PASS	AF=0.5;DP=251;NS=13;AN=26;MAF=0.5;AC=13;AC_Het=9;AC_Hom=4;AC_Hemi=0;HWE=0.30044	GT:AD:DP:GP:PL	0/0:10,0:10:0.998067,0.001933,0:0,30,212	0/1:1,1:2:0.000637,0.999205,0.000157:29,0,35	0/1:12,10:22:0,1,0:205,0,250	0/1:12,3:15:0,1,0:61,0,256	0/1:4,4:8:0,1,0:114,0,111	1/1:0,8:8:0,0.007815,0.992185:225,24,0	0/1:1,1:2:0.000637,0.999205,0.000157:29,0,35	1/1:0,6:6:0,0.030544,0.969456:189,18,0	0/1:7,5:12:0,1,0:133,0,173	0/1:20,16:36:0,1,0:259,0,321	0/1:12,7:19:0,1,0:151,0,264	0/0:101,2:103:1,0,0:0,248,440	0/1:7,1:8:0.015981,0.984019,0:15,0,194
chr9	19035148	chr9_19035148_T_A	T	A	.	PASS	AF=0.384615;DP=228;NS=13;AN=26;MAF=0.384615;AC=10;AC_Het=10;AC_Hom=0;AC_Hemi=0;HWE=0.0747611	GT:AD:DP:GP:PL	0/1:25,4:29:2.8e-05,0.999972,0:44,0,328	0/1:5,4:9:0,1,0:100,0,115	0/0:16,1:17:0.889006,0.110994,0:0,10,311	0/1:10,1:11:0.283406,0.716594,0:3,0,233	0/1:4,2:6:1e-06,0.999999,0:58,0,114	0/1:4,1:5:0.002457,0.997543,0:25,0,117	0/1:8,2:10:1.2e-05,0.999988,0:48,0,199	0/0:1,0:1:0.606193,0.393781,2.6e-05:0,3,40	0/1:11,3:14:1e-06,0.999999,0:61,0,244	0/1:30,5:35:0.000172,0.999828,0:37,0,337	0/1:14,7:21:0,1,0:146,0,250	0/1:40,22:62:0,1,0:272,0,348	0/0:6,0:6:0.980105,0.019895,0:0,18,178
chr9	19039371	chr9_19039371_G_A	G	A	.	PASS	AF=0.5;DP=261;NS=13;AN=26;MAF=0.5;AC=13;AC_Het=3;AC_Hom=10;AC_Hemi=0;HWE=0.0892525	GT:AD:DP:GP:PL	1/1:0,21:21:0,1e-06,0.999999:289,63,0	1/1:0,8:8:0,0.007764,0.992236:232,24,0	1/1:0,9:9:0,0.003897,0.996103:220,27,0	0/0:6,0:6:0.969747,0.030253,0:0,18,184	0/1:6,6:12:0,1,0:138,0,156	1/1:0,5:5:0,0.058913,0.941087:166,15,0	0/0:2,0:2:0.667041,0.332959,0:0,6,79	1/1:0,2:2:0,0.3337,0.6663:69,6,0	0/0:18,0:18:0.999992,8e-06,0:0,54,345	0/1:36,5:41:5e-06,0.999995,0:50,0,334	0/1:12,3:15:1e-06,0.999999,0:55,0,252	0/0:107,9:116:1,0,0:0,139,360	0/0:6,0:6:0.969747,0.030253,0:0,18,169
chr9	19040553	chr9_19040553_G_T	G	T	.	PASS	AF=0.423077;DP=189;NS=13;AN=26;MAF=0.423077;AC=11;AC_Het=5;AC_Hom=6;AC_Hemi=0;HWE=0.573563	GT:AD:DP:GP:PL	1/1:0,8:8:0,0.010813,0.989187:224,24,0	1/1:0,2:2:0,0.411644,0.588356:71,6,0	1/1:0,3:3:0,0.259162,0.740838:104,9,0	0/0:8,0:8:0.994448,0.005552,0:0,24,228	0/1:9,1:10:0.05383,0.94617,0:11,0,202	0/0:3,0:3:0.848426,0.151574,0:0,9,100	0/1:1,1:2:0.000222,0.999635,0.000143:35,0,34	0/0:3,0:3:0.848426,0.151574,0:0,9,99	0/1:15,3:18:4e-06,0.999996,0:53,0,278	0/1:20,3:23:1.2e-05,0.999988,0:48,0,294	0/1:8,2:10:2e-05,0.99998,0:45,0,207	0/0:97,0:97:1,0,0:0,292,446	0/0:2,0:2:0.736752,0.263248,0:0,6,60
chr9	19040584	chr9_19040584_A_G	A	G	.	PASS	AF=0.416667;DP=235;NS=12;AN=24;MAF=0.416667;AC=10;AC_Het=6;AC_Hom=4;AC_Hemi=0;HWE=1	GT:AD:DP:GP:PL	1/1:0,23:23:0,0,1:375,69,0	1/1:0,6:6:0,0.040315,0.959685:177,18,0	0/0:12,0:12:0.999637,0.000363,0:0,36,296	0/1:8,7:15:0,1,0:178,0,181	0/0:10,0:10:0.998549,0.001451,0:0,30,253	0/1:1,1:2:0.000338,0.999192,0.00047:33,0,29	0/1:1,3:4:0,0.995301,0.004699:94,0,19	0/0:2,0:2:0.728904,0.271096,0:0,6,60	0/1:14,9:23:0,1,0:185,0,229	0/1:24,20:44:0,1,0:305,0,304	0/1:8,7:15:0,1,0:170,0,190	0/0:79,0:79:1,0,0:0,238,438	./.:0,0:0:0.328834,0.489213,0.181953:0,0,0
chr9	19040716	chr9_19040716_A_G	A	G	.	PASS	AF=0.423077;DP=270;NS=13;AN=26;MAF=0.423077;AC=11;AC_Het=7;AC_Hom=4;AC_Hemi=0;HWE=1	GT:AD:DP:GP:PL	0/0:27,0:27:1,0,0:0,81,403	1/1:0,9:9:0,0.005044,0.994956:243,27,0	1/1:1,19:20:0,0.006202,0.993798:332,26,0	0/1:4,8:12:0,1,0:196,0,102	0/1:10,4:14:0,1,0:80,0,220	0/1:1,1:2:0.000206,0.999672,0.000122:35,0,35	0/1:1,3:4:0,0.998056,0.001944:94,0,23	0/0:2,0:2:0.721902,0.278098,0:0,6,73	0/1:13,7:20:0,1,0:168,0,277	0/1:22,32:54:0,1,0:365,0,306	0/1:11,10:21:0,1,0:230,0,233	0/0:80,0:80:1,0,0:0,241,408	0/0:5,0:5:0.95406,0.04594,0:0,15,165
chr9	19048912	chr9_19048912_A_G	A	G	.	PASS	AF=0.384615;DP=272;NS=13;AN=26;MAF=0.384615;AC=10;AC_Het=4;AC_Hom=6;AC_Hemi=0;HWE=0.255674	GT:AD:DP:GP:PL	1/1:0,24:24:0,0,1:296,72,0	0/1:3,6:9:0,1,0:159,0,78	1/1:0,23:23:0,0,1:387,69,0	0/1:7,12:19:0,1,0:261,0,146	0/1:7,10:17:0,1,0:226,0,168	0/0:2,0:2:0.768113,0.231887,0:0,6,76	0/0:7,0:7:0.990654,0.009346,0:0,21,199	1/1:0,2:2:0,0.452979,0.547021:73,6,0	0/0:13,0:13:0.999853,0.000147,0:0,39,305	0/0:47,0:47:1,0,0:0,141,406	0/0:15,0:15:0.999963,3.7e-05,0:0,45,306	0/0:89,0:89:1,0,0:0,268,459	0/1:2,3:5:0,0.999996,4e-06:96,0,48
chr9	19050909	chr9_19050909_G_A	G	A	.	PASS	AF=0.461538;DP=215;NS=13;AN=26;MAF=0.461538;AC=12;AC_Het=6;AC_Hom=6;AC_Hemi=0;HWE=1	GT:AD:DP:GP:PL	1/1:0,28:28:0,0,1:374,84,0	0/1:3,1:4:0.000727,0.999273,0:29,0,95	1/1:0,8:8:0,0.008869,0.991131:221,24,0	1/1:0,13:13:0,0.00028,0.99972:260,39,0	0/1:10,5:15:0,1,0:105,0,212	0/1:4,1:5:0.001453,0.998547,0:26,0,131	0/0:5,0:5:0.948261,0.051739,0:0,15,158	0/0:5,0:5:0.948261,0.051739,0:0,15,158	0/1:8,11:19:0,1,0:163,0,177	0/1:15,20:35:0,1,0:295,0,235	0/1:4,8:12:0,1,0:156,0,85	0/0:60,0:60:1,0,0:0,181,431	0/0:6,0:6:0.973444,0.026556,0:0,18,165
chr9	19054839	chr9_19054839_C_T	C	T	.	PASS	AF=0.461538;DP=263;NS=13;AN=26;MAF=0.461538;AC=12;AC_Het=4;AC_Hom=8;AC_Hemi=0;HWE=0.260843	GT:AD:DP:GP:PL	0/0:24,0:24:1,0,0:0,72,363	1/1:0,2:2:1.1e-05,0.358373,0.641616:49,6,0	0/0:21,0:21:0.999999,1e-06,0:0,63,360	0/1:6,2:8:4e-06,0.999996,0:52,0,127	0/0:7,0:7:0.986207,0.013793,0:0,21,188	1/1:0,4:4:0,0.122526,0.877474:136,12,0	0/0:2,0:2:0.690811,0.309188,0:0,6,61	0/0:1,0:1:0.527591,0.472275,0.000134:0,3,35	0/1:13,8:21:0,1,0:171,0,237	0/1:20,28:48:0,1,0:334,0,265	0/1:6,12:18:0,1,0:193,0,131	1/1:0,101:101:0,0,1:462,304,0	1/1:0,6:6:0,0.033731,0.966269:164,18,0
chr9	19057609	chr9_19057609_A_C	A	C	.	PASS	AF=0.458333;DP=265;NS=12;AN=24;MAF=0.458333;AC=11;AC_Het=3;AC_Hom=8;AC_Hemi=0;HWE=0.103129	GT:AD:DP:GP:PL	./.:0,0:0:0.284475,0.497774,0.217751:0,0,0	1/1:0,3:3:0,0.222237,0.777763:99,9,0	1/1:0,11:11:0,0.001115,0.998885:295,33,0	0/0:15,0:15:0.999947,5.3e-05,0:0,45,275	0/1:4,6:10:0,1,0:172,0,113	0/1:2,1:3:0.001147,0.998853,0:27,0,65	1/1:0,3:3:0,0.222237,0.777763:109,9,0	0/0:3,0:3:0.820533,0.179467,0:0,9,102	0/0:23,0:23:1,0,0:0,69,380	0/0:73,0:73:1,0,0:0,220,445	0/0:33,0:33:1,0,0:0,99,413	1/1:0,87:87:0,0,1:449,262,0	0/1:0,1:1:6.1e-05,0.533327,0.466612:40,3,0
chr9	19058570	chr9_19058570_T_A	T	A	.	PASS	AF=0.181818;DP=138;NS=11;AN=22;MAF=0.181818;AC=4;AC_Het=4;AC_Hom=0;AC_Hemi=0;HWE=1	GT:AD:DP:GP:PL	0/1:1,6:7:0,0.996942,0.003058:160,0,16	0/0:2,0:2:0.892708,0.107292,0:0,6,57	0/1:14,3:17:2.5e-05,0.999975,0:49,0,235	0/1:3,1:4:0.013069,0.986929,3e-06:22,0,46	0/0:8,0:8:0.998126,0.001874,0:0,24,228	./.:0,0:0:0.649967,0.312477,0.037556:0,0,0	0/0:1,0:1:0.806188,0.193789,2.3e-05:0,3,33	./.:0,0:0:0.649967,0.312477,0.037556:0,0,0	0/0:19,0:19:0.999999,1e-06,0:0,57,365	0/0:36,1:37:1,0,0:0,75,378	0/0:19,0:19:0.999999,1e-06,0:0,57,339	0/1:16,3:19:0.044273,0.955727,0:17,0,216	0/0:5,0:5:0.985199,0.014801,0:0,15,166
chr9	19058574	chr9_19058574_A_T	A	T	.	PASS	AF=0.192308;DP=237;NS=13;AN=26;MAF=0.192308;AC=5;AC_Het=5;AC_Hom=0;AC_Hemi=0;HWE=1	GT:AD:DP:GP:PL	0/0:10,0:10:0.999478,0.000522,0:0,30,235	0/1:3,1:4:0.009368,0.990632,0:23,0,86	0/1:13,7:20:0,1,0:99,0,251	0/1:3,2:5:0.003057,0.996943,0:28,0,91	0/1:7,2:9:0.059641,0.940359,0:15,0,191	0/0:1,0:1:0.789011,0.210967,2.2e-05:0,3,34	0/0:1,0:1:0.788806,0.210912,0.000283:0,3,23	0/0:2,0:2:0.882076,0.117924,0:0,6,66	0/0:35,0:35:1,0,0:0,105,404	0/0:75,0:75:1,0,0:0,226,427	0/0:36,0:36:1,0,0:0,108,389	0/1:22,12:34:0,1,0:139,0,256	0/0:5,0:5:0.983564,0.016436,0:0,15,165
chr9	19060426	chr9_19060426_G_A	G	A	.	PASS	AF=0.230769;DP=207;NS=13;AN=26;MAF=0.230769;AC=6;AC_Het=4;AC_Hom=2;AC_Hemi=0;HWE=0.522981	GT:AD:DP:GP:PL	0/0:1,0:1:0.767111,0.232875,1.4e-05:0,3,37	1/1:0,4:4:0,0.291656,0.708344:105,12,0	0/0:9,0:9:0.998816,0.001184,0:0,27,202	0/1:6,12:18:0,1,0:219,0,146	0/0:14,0:14:0.999963,3.7e-05,0:0,42,312	0/0:4,0:4:0.963442,0.036558,0:0,12,136	0/0:7,0:7:0.995279,0.004721,0:0,21,193	0/0:3,0:3:0.929461,0.070539,0:0,9,105	0/1:9,12:21:0,1,0:189,0,191	0/1:31,15:46:0,1,0:184,0,320	0/1:15,10:25:0,1,0:195,0,253	0/0:45,0:45:1,0,0:0,135,402	0/0:10,0:10:0.999407,0.000593,0:0,30,267
chr9	19064946	chr9_19064946_T_A	T	A	.	PASS	AF=0.153846;DP=233;NS=13;AN=26;MAF=0.153846;AC=4;AC_Het=4;AC_Hom=0;AC_Hemi=0;HWE=1	GT:AD:DP:GP:PL	0/0:25,0:25:1,0,0:0,75,361	0/0:7,0:7:0.997178,0.002822,0:0,21,192	0/1:9,1:10:0.262364,0.737636,0:9,0,192	0/0:9,0:9:0.999293,0.000707,0:0,27,232	0/0:10,0:10:0.999646,0.000354,0:0,30,271	0/0:2,0:2:0.916958,0.083042,0:0,6,80	0/1:2,1:3:0.006933,0.993067,0:26,0,64	0/0:4,0:4:0.977861,0.022139,0:0,12,119	0/0:8,0:8:0.998587,0.001413,0:0,24,207	0/0:35,1:36:1,0,0:0,78,392	0/1:13,2:15:0.005665,0.994335,0:27,0,262	0/0:102,0:102:1,0,0:0,307,458	0/1:0,1:1:0.001476,0.845397,0.153127:35,3,0
chr9	19064952	chr9_19064952_T_A	T	A	.	PASS	AF=0.5;DP=217;NS=12;AN=24;MAF=0.5;AC=12;AC_Het=4;AC_Hom=8;AC_Hemi=0;HWE=0.281462	GT:AD:DP:GP:PL	0/0:28,0:28:1,0,0:0,84,365	0/0:7,0:7:0.986226,0.013774,0:0,21,193	0/1:5,1:6:0.007089,0.992911,0:19,0,142	1/1:0,4:4:0,0.122678,0.877322:139,12,0	0/0:9,0:9:0.996521,0.003479,0:0,27,224	1/1:0,4:4:0,0.122678,0.877322:139,12,0	1/1:0,3:3:0,0.218547,0.781453:104,9,0	./.:0,0:0:0.278797,0.498431,0.222773:0,0,0	0/1:5,10:15:0,1,0:240,0,127	0/1:33,20:53:0,1,0:228,0,352	0/1:12,11:23:0,1,0:235,0,239	0/0:60,2:62:1,0,0:0,116,381	1/1:0,3:3:0,0.218547,0.781453:109,9,0
chr9	19065254	chr9_19065254_G_A	G	A	.	PASS	AF=0.192308;DP=235;NS=13;AN=26;MAF=0.192308;AC=5;AC_Het=3;AC_Hom=2;AC_Hemi=0;HWE=0.373913	GT:AD:DP:GP:PL	0/0:25,0:25:1,0,0:0,75,387	1/1:0,10:10:0,0.00771,0.99229:270,30,0	0/1:11,8:19:0,1,0:183,0,251	0/0:23,0:23:1,0,0:0,69,390	0/0:13,0:13:0.999939,6.1e-05,0:0,39,312	0/0:4,0:4:0.969538,0.030462,0:0,12,143	0/1:2,4:6:0,1,0:132,0,64	0/1:0,1:1:0.001264,0.798117,0.200619:34,3,0	0/0:16,0:16:0.999992,8e-06,0:0,48,348	0/0:49,0:49:1,0,0:0,148,423	0/0:18,0:18:0.999998,2e-06,0:0,54,349	0/0:41,0:41:1,0,0:0,123,385	0/0:10,0:10:0.999509,0.000491,0:0,30,269
chr9	19065796	chr9_19065796_A_C	A	C	.	PASS	AF=0.153846;DP=84;NS=13;AN=26;MAF=0.153846;AC=4;AC_Het=4;AC_Hom=0;AC_Hemi=0;HWE=1	GT:AD:DP:GP:PL	0/0:3,0:3:0.945599,0.054401,0:0,9,105	0/0:1,0:1:0.812913,0.187074,1.4e-05:0,3,35	0/1:0,1:1:0.001116,0.812014,0.18687:35,3,0	0/0:6,0:6:0.99286,0.00714,0:0,18,171	0/0:7,0:7:0.996417,0.003583,0:0,21,196	0/1:1,1:2:0.004335,0.99552,0.000145:27,0,29	0/0:1,0:1:0.812896,0.18707,3.4e-05:0,3,31	0/0:1,0:1:0.812913,0.187074,1.4e-05:0,3,35	0/1:3,1:4:0.013643,0.986357,0:22,0,94	0/0:29,1:30:1,0,0:0,71,389	0/0:13,1:14:0.933933,0.066067,0:0,8,264	0/1:4,3:7:1e-06,0.999999,0:66,0,102	0/0:7,0:7:0.996417,0.003583,0:0,21,204
chr9	19081854	chr9_19081854_G_A	G	A	.	PASS	AF=0.166667;DP=208;NS=12;AN=24;MAF=0.166667;AC=4;AC_Het=4;AC_Hom=0;AC_Hemi=0;HWE=1	GT:AD:DP:GP:PL	./.:0,0:0:0.6354,0.32344,0.04116:0,0,0	0/0:2,0:2:0.88711,0.11289,0:0,6,58	0/0:1,0:1:0.796957,0.202837,0.000206:0,3,24	0/1:4,1:5:0.030515,0.969485,0:18,0,104	0/0:1,0:1:0.796957,0.202837,0.000206:0,3,24	0/0:2,0:2:0.88711,0.11289,0:0,6,70	0/0:2,0:2:0.88711,0.11289,0:0,6,68	0/1:1,1:2:0.007793,0.992167,4e-05:24,0,35	0/0:17,1:18:0.999496,0.000504,0:0,30,300	0/1:34,5:39:0.175577,0.824423,0:10,0,313	0/0:22,0:22:1,0,0:0,66,350	0/0:112,0:112:1,0,0:0,337,468	0/1:0,2:2:3e-06,0.66267,0.337327:63,6,0
chr9	19087462	chr9_19087462_T_A	T	A	.	PASS	AF=0.115385;DP=222;NS=13;AN=26;MAF=0.115385;AC=3;AC_Het=3;AC_Hom=0;AC_Hemi=0;HWE=1	GT:AD:DP:GP:PL	0/1:7,2:9:0.000243,0.999757,0:41,0,168	0/0:4,0:4:0.981971,0.018029,0:0,12,130	0/0:17,0:17:0.999998,2e-06,0:0,51,341	0/1:2,1:3:0.021157,0.978843,0:22,0,72	0/0:10,0:10:0.999713,0.000287,0:0,30,253	0/1:0,1:1:0.000593,0.871409,0.127998:40,3,0	0/0:2,0:2:0.931584,0.068416,0:0,6,66	0/0:1,0:1:0.871924,0.128071,5e-06:0,3,36	0/0:23,0:23:1,0,0:0,69,387	0/0:51,0:51:1,0,0:0,154,428	0/0:24,0:24:1,0,0:0,72,375	0/0:72,0:72:1,0,0:0,217,425	0/0:5,0:5:0.990904,0.009096,0:0,15,137
chr9	19090519	chr9_19090519_A_G	A	G	.	PASS	AF=0.454545;DP=228;NS=11;AN=22;MAF=0.454545;AC=10;AC_Het=4;AC_Hom=6;AC_Hemi=0;HWE=0.542748	GT:AD:DP:GP:PL	./.:0,0:0:0.251926,0.499993,0.248081:0,0,0	1/1:0,3:3:0,0.201229,0.798771:100,9,0	./.:0,0:0:0.251926,0.499993,0.248081:0,0,0	0/1:5,4:9:0,1,0:103,0,118	0/0:1,0:1:0.501875,0.498026,9.9e-05:0,3,37	0/1:2,2:4:1e-06,0.999999,0:59,0,63	0/1:0,1:1:4e-05,0.5019,0.49806:41,3,0	1/1:0,2:2:0,0.33504,0.66496:71,6,0	0/0:25,0:25:1,0,0:0,75,397	0/0:60,0:60:1,0,0:0,181,450	0/0:28,0:28:1,0,0:0,84,403	1/1:0,94:94:0,0,1:454,283,0	0/1:0,1:1:0.000201,0.501819,0.49798:34,3,0
chr9	19092151	chr9_19092151_A_T	A	T	.	PASS	AF=0.461538;DP=244;NS=13;AN=26;MAF=0.461538;AC=12;AC_Het=2;AC_Hom=10;AC_Hemi=0;HWE=0.0206165	GT:AD:DP:GP:PL	1/1:0,13:13:0,0.000275,0.999725:283,39,0	1/1:0,5:5:0,0.065758,0.934242:157,15,0	1/1:0,15:15:0,6.9e-05,0.999931:293,45,0	0/0:16,0:16:0.999973,2.7e-05,0:0,48,324	0/1:7,2:9:8e-06,0.999992,0:48,0,163	1/1:0,2:2:0,0.36025,0.63975:68,6,0	0/0:2,0:2:0.692547,0.307453,0:0,6,80	0/0:1,0:1:0.529661,0.470286,5.3e-05:0,3,39	0/0:15,0:15:0.999946,5.4e-05,0:0,45,306	0/0:35,0:35:1,0,0:0,105,400	0/0:24,0:24:1,0,0:0,72,343	0/1:50,53:103:0,1,0:359,0,345	1/1:0,4:4:0,0.123403,0.876597:129,12,0
chr9	19093461	chr9_19093461_A_G	A	G	.	PASS	AF=0.115385;DP=273;NS=13;AN=26;MAF=0.115385;AC=3;AC_Het=3;AC_Hom=0;AC_Hemi=0;HWE=1	GT:AD:DP:GP:PL	0/1:11,3:14:0,1,0:72,0,201	0/0:1,0:1:0.867388,0.132602,1e-05:0,3,33	0/0:23,1:24:0.99977,0.00023,0:0,31,338	0/1:5,1:6:0.020498,0.979502,0:22,0,151	0/1:4,1:5:0.013002,0.986998,0:24,0,122	0/0:2,0:2:0.928991,0.071009,0:0,6,81	0/0:2,0:2:0.928991,0.071009,0:0,6,72	0/0:3,0:3:0.963189,0.036811,0:0,9,106	0/0:26,2:28:0.963049,0.036951,0:0,9,352	0/0:56,2:58:1,0,0:0,115,410	0/0:27,0:27:1,0,0:0,81,412	0/0:100,0:100:1,0,0:0,301,443	0/0:1,0:1:0.867395,0.132603,2e-06:0,3,41
chr9	19093723	chr9_19093723_T_C	T	C	.	PASS	AF=0.166667;DP=263;NS=12;AN=24;MAF=0.166667;AC=4;AC_Het=2;AC_Hom=2;AC_Hemi=0;HWE=0.254658	GT:AD:DP:GP:PL	./.:0,0:0:0.691814,0.279879,0.028307:0,0,0	0/0:2,0:2:0.908151,0.091849,0:0,6,76	0/0:12,0:12:0.999901,9.9e-05,0:0,36,286	0/1:4,1:5:0.012377,0.987623,0:23,0,120	0/0:6,0:6:0.993719,0.006281,0:0,18,189	0/0:3,0:3:0.951866,0.048134,0:0,9,96	0/0:2,0:2:0.908151,0.091849,0:0,6,69	1/1:0,5:5:0,0.236038,0.763962:158,15,0	0/0:31,0:31:1,0,0:0,93,410	0/0:53,0:53:1,0,0:0,160,422	0/0:28,0:28:1,0,0:0,84,377	0/1:53,60:113:0,1,0:368,0,355	0/0:3,0:3:0.951866,0.048134,0:0,9,102
chr9	19094063	chr9_19094063_A_C	A	C	.	PASS	AF=0.363636;DP=114;NS=11;AN=22;MAF=0.363636;AC=8;AC_Het=2;AC_Hom=6;AC_Hemi=0;HWE=0.0588235	GT:AD:DP:GP:PL	0/1:0,1:1:0.001434,0.560813,0.437753:27,3,0	./.:0,0:0:0.315418,0.492406,0.192177:0,0,0	1/1:0,12:12:0,0.000625,0.999375:244,36,0	./.:0,0:0:0.315418,0.492406,0.192177:0,0,0	0/0:2,0:2:0.719283,0.280717,0:0,6,80	0/1:0,1:1:7.2e-05,0.561578,0.43835:40,3,0	1/1:0,2:2:0,0.39045,0.60955:74,6,0	0/0:1,0:1:0.561599,0.438358,4.3e-05:0,3,39	0/0:15,0:15:0.999952,4.8e-05,0:0,45,312	0/0:19,0:19:0.999997,3e-06,0:0,57,333	0/0:9,0:9:0.99696,0.00304,0:0,27,209	1/1:2,49:51:0,0,1:361,81,0	0/0:1,0:1:0.561546,0.438318,0.000136:0,3,34
chr9	19109404	chr9_19109404_G_T	G	T	.	PASS	AF=0.230769;DP=233;NS=13;AN=26;MAF=0.230769;AC=6;AC_Het=6;AC_Hom=0;AC_Hemi=0;HWE=1	GT:AD:DP:GP:PL	0/0:31,2:33:0.999698,0.000302,0:0,33,356	0/1:3,1:4:0.002476,0.997524,0:28,0,88	0/1:12,2:14:0.006326,0.993674,0:24,0,201	0/0:16,2:18:0.849346,0.150654,0:0,6,244	0/1:5,1:6:0.030427,0.969573,0:17,0,118	0/0:3,0:3:0.925454,0.074546,0:0,9,98	0/0:5,0:5:0.98026,0.01974,0:0,15,144	0/0:4,0:4:0.961284,0.038716,0:0,12,136	0/0:30,3:33:0.849227,0.150773,0:0,6,282	0/1:45,7:52:0.027349,0.972651,0:17,0,310	0/1:21,3:24:0.07016,0.92984,0:13,0,283	0/1:28,5:33:0.00071,0.99929,0:33,0,253	0/0:4,0:4:0.961284,0.038716,0:0,12,125
chr9	19110384	chr9_19110384_G_A	G	A	.	PASS	AF=0.192308;DP=253;NS=13;AN=26;MAF=0.192308;AC=5;AC_Het=5;AC_Hom=0;AC_Hemi=0;HWE=1	GT:AD:DP:GP:PL	0/0:32,2:34:0.999995,5e-06,0:0,50,357	0/0:11,0:11:0.999758,0.000242,0:0,33,253	0/1:10,3:13:0.000139,0.999861,0:42,0,224	0/1:16,4:20:0.001197,0.998803,0:32,0,276	0/1:8,2:10:0.006518,0.993482,0:25,0,176	0/0:1,0:1:0.801053,0.198885,6.2e-05:0,3,29	0/0:2,0:2:0.889568,0.11043,2e-06:0,6,45	0/0:2,0:2:0.88957,0.11043,0:0,6,74	0/0:23,2:25:0.999958,4.2e-05,0:0,41,287	0/0:48,4:52:1,0,0:0,61,368	0/0:17,0:17:0.999996,4e-06,0:0,51,323	0/1:44,18:62:0,1,0:74,0,309	0/1:3,1:4:0.24094,0.75906,0:8,0,81
chr9	19111478	chr9_19111478_T_A	T	A	.	PASS	AF=0.230769;DP=246;NS=13;AN=26;MAF=0.230769;AC=6;AC_Het=6;AC_Hom=0;AC_Hemi=0;HWE=1	GT:AD:DP:GP:PL	0/0:31,0:31:1,0,0:0,93,372	0/1:4,1:5:0.005214,0.994786,0:25,0,119	0/1:14,2:16:0.005344,0.994656,0:25,0,230	0/1:16,8:24:0,1,0:167,0,285	0/0:24,0:24:1,0,0:0,72,380	0/1:2,1:3:0.00104,0.99896,0:32,0,65	0/0:3,0:3:0.929111,0.070889,0:0,9,104	0/0:5,0:5:0.981283,0.018717,0:0,15,152	0/1:16,9:25:0,1,0:182,0,225	0/1:16,15:31:0,1,0:239,0,268	0/0:17,1:18:0.998513,0.001487,0:0,26,308	0/0:49,0:49:1,0,0:0,148,407	0/0:12,0:12:0.999851,0.000149,0:0,36,283
chr9	19117418	chr9_19117418_T_C	T	C	.	PASS	AF=0.454545;DP=242;NS=11;AN=22;MAF=0.454545;AC=10;AC_Het=6;AC_Hom=4;AC_Hemi=0;HWE=1	GT:AD:DP:GP:PL	./.:0,0:0:0.296046,0.49611,0.207844:0,0,0	./.:0,0:0:0.296046,0.49611,0.207844:0,0,0	1/1:0,13:13:0,0.000291,0.999709:266,39,0	0/1:5,9:14:0,1,0:227,0,128	0/1:17,6:23:0,1,0:127,0,311	0/1:6,2:8:3e-06,0.999997,0:53,0,170	0/0:5,0:5:0.95024,0.04976,0:0,15,168	0/0:5,0:5:0.95024,0.04976,0:0,15,167	0/1:8,2:10:3.1e-05,0.999969,0:43,0,202	0/1:24,9:33:0,1,0:176,0,337	0/1:11,5:16:0,1,0:121,0,240	0/0:110,0:110:1,0,0:0,331,469	1/1:0,5:5:0,0.069411,0.930589:173,15,0
chr9	19117458	chr9_19117458_A_G	A	G	.	PASS	AF=0.454545;DP=262;NS=11;AN=22;MAF=0.454545;AC=10;AC_Het=8;AC_Hom=2;AC_Hemi=0;HWE=0.256966	GT:AD:DP:GP:PL	./.:0,0:0:0.316274,0.492217,0.191509:0,0,0	1/1:0,2:2:0,0.391187,0.608813:79,6,0	./.:0,0:0:0.316274,0.492217,0.191509:0,0,0	0/1:10,17:27:0,1,0:298,0,206	0/1:13,2:15:0.005722,0.994278,0:20,0,272	0/1:9,5:14:0,1,0:126,0,212	0/1:2,3:5:0,1,0:91,0,64	0/0:6,0:6:0.976261,0.023739,0:0,18,193	0/1:6,5:11:0,1,0:102,0,161	0/1:28,19:47:0,1,0:275,0,334	0/1:15,8:23:0,1,0:163,0,260	0/1:56,45:101:0,1,0:324,0,356	0/0:11,0:11:0.999241,0.000759,0:0,33,246
chr9	19117962	chr9_19117962_A_T	A	T	.	PASS	AF=0.384615;DP=260;NS=13;AN=26;MAF=0.384615;AC=10;AC_Het=2;AC_Hom=8;AC_Hemi=0;HWE=0.0196258	GT:AD:DP:GP:PL	1/1:0,25:25:0,0,1:379,75,0	1/1:0,4:4:0,0.172198,0.827802:106,12,0	1/1:0,18:18:0,1.3e-05,0.999987:328,54,0	0/0:11,0:11:0.999414,0.000586,0:0,33,259	0/1:10,3:13:0,1,0:71,0,232	0/0:7,0:7:0.990699,0.009301,0:0,21,188	0/1:6,2:8:1.7e-05,0.999983,0:47,0,140	0/0:1,0:1:0.624645,0.375337,1.8e-05:0,3,41	0/0:16,0:16:0.999982,1.8e-05,0:0,48,323	0/0:29,0:29:1,0,0:0,87,379	0/0:13,0:13:0.999853,0.000147,0:0,39,301	0/0:113,0:113:1,0,0:0,340,463	1/1:0,2:2:0,0.454175,0.545825:70,6,0
chr9	19118204	chr9_19118204_C_T	C	T	.	PASS	AF=0.25;DP=262;NS=12;AN=24;MAF=0.25;AC=6;AC_Het=6;AC_Hom=0;AC_Hemi=0;HWE=0.529258	GT:AD:DP:GP:PL	0/1:1,3:4:0,0.999449,0.000551:89,0,25	0/1:3,3:6:0,1,0:87,0,90	0/0:22,0:22:1,0,0:0,66,382	0/1:3,6:9:0,1,0:163,0,81	0/0:12,0:12:0.999831,0.000169,0:0,36,309	0/0:2,0:2:0.852795,0.147205,0:0,6,66	0/0:6,0:6:0.989327,0.010673,0:0,18,171	./.:0,0:0:0.55259,0.381548,0.065862:0,0,0	0/1:8,7:15:0,1,0:164,0,189	0/1:21,30:51:0,1,0:332,0,279	0/1:6,15:21:0,1,0:282,0,103	0/0:103,0:103:1,0,0:0,310,461	0/0:10,0:10:0.999326,0.000674,0:0,30,260
chr9	19119671	chr9_19119671_C_T	C	T	.	PASS	AF=0.272727;DP=236;NS=11;AN=22;MAF=0.272727;AC=6;AC_Het=4;AC_Hom=2;AC_Hemi=0;HWE=1	GT:AD:DP:GP:PL	1/1:0,6:6:0,0.072301,0.927699:178,18,0	0/0:10,0:10:0.999218,0.000782,0:0,30,250	0/0:31,0:31:1,0,0:0,93,410	0/0:4,0:4:0.952275,0.047725,0:0,12,120	0/0:9,0:9:0.998436,0.001564,0:0,27,238	0/0:1,0:1:0.713788,0.286189,2.3e-05:0,3,37	./.:0,0:0:0.509514,0.408577,0.081909:0,0,0	./.:0,0:0:0.509514,0.408577,0.081909:0,0,0	0/1:26,3:29:0.05243,0.94757,0:14,0,319	0/1:55,10:65:0.003619,0.996381,0:25,0,327	0/1:19,3:22:0.002703,0.997297,0:27,0,308	0/1:45,11:56:0,1,0:84,0,268	0/0:3,0:3:0.908897,0.091103,0:0,9,98
chr9	19124087	chr9_19124087_C_A	C	A	.	PASS	AF=0.230769;DP=264;NS=13;AN=26;MAF=0.230769;AC=6;AC_Het=2;AC_Hom=4;AC_Hemi=0;HWE=0.0757764	GT:AD:DP:GP:PL	0/1:2,16:18:0,0.863066,0.136934:250,1,0	0/0:12,0:12:0.999864,0.000136,0:0,36,262	0/0:15,0:15:0.999983,1.7e-05,0:0,45,285	0/0:20,0:20:0.999999,1e-06,0:0,60,337	0/0:12,0:12:0.999864,0.000136,0:0,36,284	1/1:0,4:4:0,0.309794,0.690206:117,12,0	1/1:0,5:5:0,0.183286,0.816714:159,15,0	0/0:5,0:5:0.982893,0.017107,0:0,15,155	0/0:17,0:17:0.999996,4e-06,0:0,51,298	0/0:50,0:50:1,0,0:0,151,416	0/0:23,0:23:1,0,0:0,69,357	0/1:39,35:74:0,1,0:326,0,335	0/0:8,0:8:0.997829,0.002171,0:0,24,231
chr9	19129231	chr9_19129231_C_T	C	T	.	PASS	AF=0.307692;DP=258;NS=13;AN=26;MAF=0.307692;AC=8;AC_Het=4;AC_Hom=4;AC_Hemi=0;HWE=0.507918	GT:AD:DP:GP:PL	1/1:0,4:4:0,0.222956,0.777044:144,12,0	0/0:10,0:10:0.99915,0.00085,0:0,30,259	0/0:3,0:3:0.90179,0.09821,0:0,9,101	0/1:13,7:20:0,1,0:166,0,256	1/1:0,6:6:0,0.06693,0.93307:191,18,0	0/0:5,0:5:0.973496,0.026504,0:0,15,147	0/0:10,0:10:0.99915,0.00085,0:0,30,266	0/0:5,0:5:0.973496,0.026504,0:0,15,158	0/1:12,8:20:0,1,0:184,0,250	0/1:20,23:43:0,1,0:322,0,269	0/1:15,13:28:0,1,0:246,0,250	0/0:99,0:99:1,0,0:0,298,453	0/0:5,0:5:0.973496,0.026504,0:0,15,164
chr9	19132025	chr9_19132025_C_T	C	T	.	PASS	AF=0.125;DP=215;NS=12;AN=24;MAF=0.125;AC=3;AC_Het=3;AC_Hom=0;AC_Hemi=0;HWE=1	GT:AD:DP:GP:PL	0/0:41,0:41:1,0,0:0,123,309	0/0:3,0:3:0.957234,0.042766,0:0,9,75	0/0:3,0:3:0.957234,0.042766,0:0,9,71	0/0:11,0:11:0.999826,0.000174,0:0,33,266	0/0:2,0:2:0.917975,0.082025,0:0,6,67	0/0:1,0:1:0.848382,0.151615,3e-06:0,3,40	0/0:1,0:1:0.848202,0.151583,0.000215:0,3,21	0/1:0,1:1:0.000474,0.84798,0.151546:40,3,0	0/1:8,2:10:0.079475,0.920525,0:15,0,166	0/0:25,4:29:0.904103,0.095897,0:0,5,312	0/1:9,5:14:1.4e-05,0.999986,0:53,0,207	0/0:96,1:97:1,0,0:0,269,420	./.:0,0:0:0.719754,0.257258,0.022988:0,0,0
chr9	19134728	chr9_19134728_A_G	A	G	.	PASS	AF=0.423077;DP=66;NS=13;AN=26;MAF=0.423077;AC=11;AC_Het=7;AC_Hom=4;AC_Hemi=0;HWE=1	GT:AD:DP:GP:PL	0/1:0,1:1:0.002439,0.572548,0.425013:25,3,0	0/1:3,4:7:1.2e-05,0.999988,0:48,0,64	1/1:0,2:2:0,0.402471,0.597528:69,6,0	0/1:3,2:5:0.000212,0.999788,0:35,0,80	0/0:2,0:2:0.729315,0.270685,0:0,6,63	0/1:2,1:3:0.032682,0.967318,0:13,0,61	1/1:0,2:2:0.00013,0.402419,0.597451:39,6,0	0/1:1,1:2:0.006617,0.978922,0.014461:20,0,14	0/0:5,0:5:0.955664,0.044336,0:0,15,123	0/0:12,1:13:0.981129,0.018871,0:0,19,216	0/1:9,2:11:0.120536,0.879464,0:7,0,154	0/1:2,9:11:0,0.99909,0.00091:167,0,26	0/0:2,0:2:0.729315,0.270685,0:0,6,70
chr9	19135049	chr9_19135049_G_A	G	A	.	PASS	AF=0.192308;DP=271;NS=13;AN=26;MAF=0.192308;AC=5;AC_Het=5;AC_Hom=0;AC_Hemi=0;HWE=1	GT:AD:DP:GP:PL	0/1:3,1:4:0.235468,0.76453,1e-06:8,0,48	0/1:9,1:10:0.166676,0.833324,0:10,0,121	0/0:3,0:3:0.939877,0.060123,0:0,9,95	0/0:3,0:3:0.939877,0.060123,0:0,9,60	0/0:2,0:2:0.886568,0.113427,6e-06:0,6,40	0/0:3,0:3:0.939877,0.060123,0:0,9,93	0/0:4,0:4:0.969007,0.030993,0:0,12,99	0/0:1,0:1:0.795839,0.20364,0.000521:0,3,20	0/1:9,2:11:0.133002,0.866998,0:11,0,118	0/0:29,2:31:0.999992,8e-06,0:0,48,308	0/0:6,1:7:0.60763,0.39237,0:1,0,131	0/1:143,45:188:0,1,0:76,0,250	0/1:2,1:3:0.089264,0.910736,1e-06:13,0,52
chr9	19135184	chr9_19135184_T_A	T	A	.	PASS	AF=0.423077;DP=117;NS=13;AN=26;MAF=0.423077;AC=11;AC_Het=9;AC_Hom=2;AC_Hemi=0;HWE=0.275057	GT:AD:DP:GP:PL	0/1:0,1:1:0.000122,0.53359,0.466288:37,3,0	0/1:13,1:14:0.483718,0.516282,0:0,2,138	1/1:0,9:9:0,0.00445,0.99555:138,27,0	0/1:3,3:6:1e-06,0.999999,0:60,0,82	0/0:3,0:3:0.820708,0.179292,0:0,9,80	0/0:1,0:1:0.533632,0.466316,5.1e-05:0,3,39	0/0:3,0:3:0.820708,0.179292,0:0,9,67	0/1:0,1:1:0.00607,0.530416,0.463514:20,3,0	0/1:4,1:5:0.102398,0.897602,0:7,0,94	0/1:8,3:11:0.005192,0.994808,0:20,0,152	0/1:3,2:5:5.5e-05,0.999912,3.3e-05:40,0,41	0/1:15,40:55:0,1,0:94,0,113	0/1:2,1:3:0.027899,0.972099,2e-06:13,0,53
chr9	19148670	chr9_19148670_G_A	G	A	.	PASS	AF=0.423077;DP=192;NS=13;AN=26;MAF=0.423077;AC=11;AC_Het=7;AC_Hom=4;AC_Hemi=0;HWE=1	GT:AD:DP:GP:PL	0/1:3,5:8:0,0.99998,2e-05:136,0,44	0/0:6,0:6:0.972704,0.027296,0:0,18,149	1/1:0,8:8:0,0.008624,0.991376:206,24,0	0/1:10,2:12:0.000496,0.999504,0:30,0,234	0/1:3,7:10:0,1,0:162,0,61	0/1:0,1:1:0.000234,0.526741,0.473025:34,3,0	0/0:1,0:1:0.526798,0.473068,0.000134:0,3,35	0/0:2,0:2:0.690132,0.309868,0:0,6,78	0/1:11,16:27:0,1,0:280,0,217	0/1:32,33:65:0,1,0:342,0,332	0/1:13,15:28:0,1,0:288,0,248	1/1:0,18:18:0,8e-06,0.999992:343,54,0	0/0:6,0:6:0.972704,0.027296,0:0,18,186
chr9	19150180	chr9_19150180_G_A	G	A	.	PASS	AF=0.25;DP=234;NS=12;AN=24;MAF=0.25;AC=6;AC_Het=2;AC_Hom=4;AC_Hemi=0;HWE=0.0898987	GT:AD:DP:GP:PL	1/1:1,15:16:0,0.003777,0.996223:284,32,0	0/0:6,0:6:0.990088,0.009912,0:0,18,161	0/0:7,0:7:0.995019,0.004981,0:0,21,202	0/1:19,2:21:0.205858,0.794142,0:8,0,295	0/1:5,1:6:0.019531,0.980469,0:19,0,135	0/0:6,0:6:0.990088,0.009912,0:0,18,170	0/0:3,0:3:0.925848,0.074152,0:0,9,110	./.:0,0:0:0.573599,0.367528,0.058873:0,0,0	0/0:27,0:27:1,0,0:0,81,364	0/0:45,0:45:1,0,0:0,135,410	0/0:20,0:20:0.999999,1e-06,0:0,60,351	0/0:69,1:70:1,0,0:0,192,403	1/1:0,7:7:0,0.046501,0.953499:204,21,0
chr9	19151879	chr9_19151879_A_G	A	G	.	PASS	AF=0.208333;DP=227;NS=12;AN=24;MAF=0.208333;AC=5;AC_Het=5;AC_Hom=0;AC_Hemi=0;HWE=1	GT:AD:DP:GP:PL	0/0:17,1:18:0.989559,0.010441,0:0,17,305	0/1:2,1:3:0.00722,0.99278,0:24,0,61	./.:0,0:0:0.614651,0.338692,0.046657:0,0,0	0/1:19,4:23:1e-06,0.999999,0:63,0,307	0/0:11,0:11:0.999731,0.000269,0:0,33,282	0/1:4,1:5:0.018022,0.981978,0:20,0,130	0/0:2,0:2:0.878924,0.121076,0:0,6,74	0/0:3,0:3:0.935561,0.064439,0:0,9,95	0/1:22,3:25:0.02019,0.97981,0:19,0,329	0/0:58,3:61:1,0,0:0,91,391	0/0:22,0:22:1,0,0:0,66,372	0/1:42,8:50:0,1,0:77,0,324	0/0:4,0:4:0.966708,0.033292,0:0,12,135
chr9	19152978	chr9_19152978_G_A	G	A	.	PASS	AF=0.5;DP=148;NS=12;AN=24;MAF=0.5;AC=12;AC_Het=4;AC_Hom=8;AC_Hemi=0;HWE=0.281462	GT:AD:DP:GP:PL	./.:0,0:0:0.265946,0.499507,0.234547:0,0,0	0/1:2,4:6:0,0.999999,1e-06:103,0,55	1/1:0,24:24:0,0,1:378,72,0	0/0:10,0:10:0.998169,0.001831,0:0,30,248	1/1:0,7:7:0,0.016365,0.983635:184,21,0	0/1:3,1:4:0.005341,0.994659,0:20,0,95	0/1:1,6:7:0,0.994027,0.005973:157,0,19	1/1:0,2:2:0,0.347432,0.652568:69,6,0	0/0:12,0:12:0.999542,0.000458,0:0,36,262	0/0:28,0:28:1,0,0:0,84,386	0/0:12,0:12:0.999542,0.000458,0:0,36,260	0/1:20,9:29:0,1,0:167,0,305	1/1:0,7:7:0,0.016365,0.983635:207,21,0
chr9	19152998	chr9_19152998_A_T	A	T	.	PASS	AF=0.346154;DP=141;NS=13;AN=26;MAF=0.346154;AC=9;AC_Het=5;AC_Hom=4;AC_Hemi=0;HWE=0.578215	GT:AD:DP:GP:PL	1/1:0,5:5:0,0.09557,0.90443:135,15,0	1/1:0,10:10:0,0.003291,0.996709:227,30,0	0/0:27,0:27:1,0,0:0,81,388	0/0:7,0:7:0.990844,0.009156,0:0,21,188	0/0:11,0:11:0.999423,0.000577,0:0,33,265	0/1:2,3:5:0,0.999999,1e-06:93,0,54	0/1:2,4:6:0,0.999992,8e-06:99,0,46	0/1:0,1:1:0.000532,0.628022,0.371446:33,3,0	0/0:7,0:7:0.990844,0.009156,0:0,21,189	0/0:25,0:25:1,0,0:0,75,324	0/0:12,0:12:0.999711,0.000289,0:0,36,234	0/1:20,4:24:0,1,0:63,0,254	0/1:0,1:1:0.000134,0.628272,0.371594:39,3,0
chr9	19176828	chr9_19176828_C_T	C	T	.	PASS	AF=0.5;DP=211;NS=12;AN=24;MAF=0.5;AC=12;AC_Het=2;AC_Hom=10;AC_Hemi=0;HWE=0.0264585	GT:AD:DP:GP:PL	0/0:29,0:29:1,0,0:0,87,379	1/1:0,9:9:0,0.003921,0.996079:240,27,0	1/1:0,2:2:8e-06,0.335068,0.664923:49,6,0	0/1:13,8:21:0,1,0:186,0,270	0/1:0,1:1:0.001008,0.501449,0.497543:27,3,0	./.:0,0:0:0.251961,0.499992,0.248047:0,0,0	0/0:2,0:2:0.668408,0.331592,0:0,6,77	1/1:0,3:3:0,0.201251,0.798749:86,9,0	0/0:13,0:13:0.999758,0.000242,0:0,39,319	0/0:32,0:32:1,0,0:0,96,423	0/0:17,0:17:0.999985,1.5e-05,0:0,51,352	1/1:0,80:80:0,0,1:441,241,0	1/1:0,2:2:0,0.335071,0.664929:73,6,0
chr9	19178900	chr9_19178900_T_A	T	A	.	PASS	AF=0.153846;DP=199;NS=13;AN=26;MAF=0.153846;AC=4;AC_Het=4;AC_Hom=0;AC_Hemi=0;HWE=1	GT:AD:DP:GP:PL	0/0:29,0:29:1,0,0:0,87,364	0/1:1,1:2:0.000973,0.998897,0.00013:34,0,29	0/0:23,0:23:1,0,0:0,69,377	0/1:5,2:7:2.1e-05,0.999979,0:51,0,127	0/0:8,0:8:0.998398,0.001602,0:0,24,170	0/1:0,1:1:0.007997,0.823006,0.168997:27,3,0	0/0:3,0:3:0.951173,0.048827,0:0,9,73	0/1:0,1:1:0.000404,0.829305,0.170291:40,3,0	0/0:13,0:13:0.99995,5e-05,0:0,39,291	0/0:34,0:34:1,0,0:0,102,408	0/0:19,0:19:0.999999,1e-06,0:0,57,371	0/0:56,0:56:1,0,0:0,169,408	0/0:3,0:3:0.951173,0.048827,0:0,9,96
chr9	19179312	chr9_19179312_T_C	T	C	.	PASS	AF=0.136364;DP=180;NS=11;AN=22;MAF=0.136364;AC=3;AC_Het=1;AC_Hom=2;AC_Hemi=0;HWE=0.142857	GT:AD:DP:GP:PL	0/0:8,0:8:0.998856,0.001144,0:0,24,153	1/1:0,8:8:0,0.050601,0.949399:203,24,0	0/0:11,0:11:0.999857,0.000143,0:0,33,156	0/0:10,0:10:0.999714,0.000286,0:0,30,212	0/1:1,1:2:0.145525,0.852498,0.001977:13,0,15	./.:0,0:0:0.760674,0.222985,0.016341:0,0,0	0/0:7,0:7:0.997715,0.002285,0:0,21,174	./.:0,0:0:0.760674,0.222985,0.016341:0,0,0	0/0:12,0:12:0.999928,7.2e-05,0:0,36,194	0/0:25,0:25:1,0,0:0,75,305	0/0:10,0:10:0.999714,0.000286,0:0,30,204	0/0:80,0:80:1,0,0:0,241,457	0/0:7,0:7:0.997715,0.002285,0:0,21,179
chr9	19192334	chr9_19192334_C_G	C	G	.	PASS	AF=0.423077;DP=77;NS=13;AN=26;MAF=0.423077;AC=11;AC_Het=5;AC_Hom=6;AC_Hemi=0;HWE=0.573563	GT:AD:DP:GP:PL	1/1:0,2:2:3.8e-05,0.383423,0.61654:44,6,0	1/1:0,2:2:1.2e-05,0.383433,0.616555:49,6,0	0/0:6,0:6:0.975493,0.024507,0:0,18,133	0/1:7,2:9:0.013696,0.986304,0:17,0,122	0/1:2,1:3:0.000395,0.999592,1.3e-05:32,0,45	0/0:1,0:1:0.553936,0.44535,0.000714:0,3,27	0/1:1,2:3:5.5e-05,0.993582,0.006363:41,0,18	0/1:0,1:1:0.001374,0.553566,0.44506:27,3,0	0/0:9,0:9:0.99687,0.00313,0:0,27,161	0/0:9,0:9:0.99687,0.00313,0:0,27,190	0/0:9,0:9:0.99687,0.00313,0:0,27,189	1/1:0,22:22:0,1e-06,0.999999:191,66,0	0/1:0,1:1:0.005447,0.551308,0.443245:21,3,0
chr9	19200383	chr9_19200383_A_C	A	C	.	PASS	AF=0.458333;DP=176;NS=12;AN=24;MAF=0.458333;AC=11;AC_Het=3;AC_Hom=8;AC_Hemi=0;HWE=0.103129	GT:AD:DP:GP:PL	1/1:0,20:20:0,2e-06,0.999998:336,60,0	1/1:0,7:7:0,0.018254,0.981746:202,21,0	1/1:0,12:12:0,0.000581,0.999419:275,36,0	0/1:8,7:15:0,1,0:151,0,199	0/0:3,0:3:0.826399,0.173601,0:0,9,89	0/1:3,2:5:1e-06,0.999999,0:58,0,90	./.:0,0:0:0.295273,0.496235,0.208492:0,0,0	0/0:3,0:3:0.826399,0.173601,0:0,9,80	0/0:9,0:9:0.996729,0.003271,0:0,27,223	0/0:24,0:24:1,0,0:0,72,375	0/0:15,0:15:0.999949,5.1e-05,0:0,45,303	0/1:29,32:61:0,1,0:298,0,281	1/1:0,2:2:0,0.373048,0.626952:72,6,0
chr9	19217757	chr9_19217757_A_T	A	T	.	PASS	AF=0.272727;DP=66;NS=11;AN=22;MAF=0.272727;AC=6;AC_Het=0;AC_Hom=6;AC_Hemi=0;HWE=0.00221141	GT:AD:DP:GP:PL	1/1:0,4:4:0,0.213814,0.786186:118,12,0	./.:0,0:0:0.469385,0.431463,0.099151:0,0,0	1/1:0,6:6:0,0.063661,0.936339:135,18,0	0/0:1,0:1:0.685087,0.314867,4.6e-05:0,3,35	0/0:2,0:2:0.813141,0.186859,0:0,6,65	0/0:2,0:2:0.813141,0.186859,0:0,6,62	./.:0,0:0:0.469385,0.431463,0.099151:0,0,0	0/0:2,0:2:0.813141,0.186859,0:0,6,74	0/0:11,0:11:0.999551,0.000449,0:0,33,226	0/0:16,0:16:0.999986,1.4e-05,0:0,48,325	0/0:6,0:6:0.985841,0.014159,0:0,18,191	1/1:0,15:15:0,0.000133,0.999867:192,45,0	0/0:1,0:1:0.685109,0.314877,1.4e-05:0,3,40
chr9	19224806	chr9_19224806_G_A	G	A	.	PASS	AF=0.346154;DP=241;NS=13;AN=26;MAF=0.346154;AC=9;AC_Het=7;AC_Hom=2;AC_Hemi=0;HWE=1	GT:AD:DP:GP:PL	1/1:1,12:13:0,0.47882,0.52118:192,6,0	0/1:4,1:5:0.086382,0.913618,0:10,0,107	0/0:23,0:23:1,0,0:0,69,284	0/0:17,1:18:0.994885,0.005115,0:0,23,221	0/1:5,1:6:0.158817,0.841183,0:7,0,99	0/1:8,2:10:0.011968,0.988032,0:19,0,186	0/0:1,0:1:0.652601,0.347031,0.000368:0,3,27	0/1:4,2:6:0.001324,0.998676,0:29,0,92	0/0:8,1:9:0.60053,0.39947,0:0,2,141	0/1:21,4:25:0.018436,0.981564,0:17,0,269	0/1:5,2:7:0.002561,0.997439,0:26,0,105	0/1:44,69:113:0,1,0:296,0,264	0/0:5,0:5:0.967835,0.032165,0:0,15,107
chr9	19225551	chr9_19225551_C_T	C	T	.	PASS	AF=0.115385;DP=191;NS=13;AN=26;MAF=0.115385;AC=3;AC_Het=3;AC_Hom=0;AC_Hemi=0;HWE=1	GT:AD:DP:GP:PL	0/1:0,2:2:4e-06,0.753589,0.246407:64,6,0	0/0:4,0:4:0.979974,0.020026,0:0,12,117	0/1:8,1:9:0.38364,0.61636,0:7,0,177	0/0:9,0:9:0.999362,0.000638,0:0,27,236	0/0:4,0:4:0.979974,0.020026,0:0,12,121	0/0:6,0:6:0.994917,0.005083,0:0,18,162	0/0:1,0:1:0.859481,0.140512,7e-06:0,3,35	0/0:1,0:1:0.859485,0.140512,3e-06:0,3,39	0/0:10,0:10:0.999681,0.000319,0:0,30,255	0/1:25,5:30:0.000552,0.999448,0:37,0,297	0/0:11,1:12:0.555972,0.444028,0:4,0,216	0/0:99,0:99:1,0,0:0,298,464	0/0:4,0:4:0.979974,0.020026,0:0,12,102
chr9	19225628	chr9_19225628_T_G	T	G	.	PASS	AF=0.458333;DP=166;NS=12;AN=24;MAF=0.458333;AC=11;AC_Het=7;AC_Hom=4;AC_Hemi=0;HWE=1	GT:AD:DP:GP:PL	1/1:0,14:14:0,0.000144,0.999856:245,42,0	0/0:5,0:5:0.949776,0.050224,0:0,15,152	0/1:1,8:9:0,0.973467,0.026533:185,0,12	0/1:5,3:8:6e-06,0.999994,0:50,0,134	0/0:8,0:8:0.993434,0.006566,0:0,24,215	0/1:5,1:6:0.106074,0.893926,0:7,0,147	0/1:1,3:4:0,0.999324,0.000676:90,0,28	./.:0,0:0:0.293418,0.496526,0.210057:0,0,0	0/1:6,4:10:0,1,0:96,0,138	0/1:15,4:19:0,1,0:71,0,269	0/1:8,5:13:0,1,0:102,0,172	0/0:54,9:63:0.959967,0.040033,0:0,16,137	1/1:0,7:7:0,0.018131,0.981869:214,21,0
chr9	19225633	chr9_19225633_C_T	C	T	.	PASS	AF=0.115385;DP=185;NS=13;AN=26;MAF=0.115385;AC=3;AC_Het=1;AC_Hom=2;AC_Hemi=0;HWE=0.12	GT:AD:DP:GP:PL	0/0:19,0:19:1,0,0:0,57,324	1/1:0,5:5:0,0.355675,0.644325:142,15,0	0/1:9,2:11:0.070983,0.929017,0:18,0,218	0/0:11,0:11:0.999889,0.000111,0:0,33,236	0/0:8,0:8:0.999116,0.000884,0:0,24,213	0/0:7,0:7:0.998234,0.001766,0:0,21,197	0/0:4,0:4:0.986046,0.013954,0:0,12,131	0/0:2,0:2:0.946425,0.053575,0:0,6,74	0/0:10,0:10:0.999779,0.000221,0:0,30,249	0/0:23,0:23:1,0,0:0,69,361	0/0:15,0:15:0.999993,7e-06,0:0,45,285	0/0:61,0:61:1,0,0:0,184,217	0/0:9,0:9:0.999558,0.000442,0:0,27,248
chr9	19225637	chr9_19225637_C_A	C	A	.	PASS	AF=0.346154;DP=185;NS=13;AN=26;MAF=0.346154;AC=9;AC_Het=9;AC_Hom=0;AC_Hemi=0;HWE=0.209153	GT:AD:DP:GP:PL	0/1:14,6:20:0,1,0:122,0,245	0/0:5,0:5:0.968156,0.031844,0:0,15,154	0/1:9,2:11:0.012896,0.987104,0:19,0,218	0/1:8,3:11:7e-06,0.999993,0:51,0,162	0/0:7,0:7:0.991844,0.008156,0:0,21,197	0/1:6,1:7:0.275857,0.724143,0:4,0,167	0/1:4,1:5:0.023544,0.976456,0:16,0,103	0/1:1,1:2:0.00038,0.999288,0.000333:34,0,29	0/1:5,5:10:0,1,0:128,0,125	0/1:17,7:24:0,1,0:134,0,270	0/1:8,7:15:0,1,0:146,0,160	0/0:50,9:59:0.764565,0.235435,0:0,5,133	0/0:9,0:9:0.997949,0.002051,0:0,27,248
chr9	19226719	chr9_19226719_T_A	T	A	.	PASS	AF=0.230769;DP=229;NS=13;AN=26;MAF=0.230769;AC=6;AC_Het=6;AC_Hom=0;AC_Hemi=0;HWE=1	GT:AD:DP:GP:PL	0/0:14,0:14:0.99996,4e-05,0:0,42,288	0/0:3,0:3:0.924814,0.075186,0:0,9,86	0/1:15,2:17:0.03848,0.96152,0:16,0,269	0/1:15,4:19:5e-06,0.999995,0:54,0,192	0/0:18,2:20:0.69347,0.30653,0:0,2,276	0/1:7,1:8:0.05869,0.94131,0:14,0,181	0/0:5,0:5:0.980081,0.019919,0:0,15,136	0/0:3,0:3:0.924814,0.075186,0:0,9,111	0/1:12,4:16:2e-06,0.999998,0:60,0,243	0/0:37,3:40:0.999295,0.000705,0:0,30,331	0/1:15,4:19:0,1,0:67,0,264	0/0:50,0:50:1,0,0:0,151,207	0/1:11,4:15:0,1,0:82,0,231
chr9	19226733	chr9_19226733_C_T	C	T	.	PASS	AF=0.192308;DP=226;NS=13;AN=26;MAF=0.192308;AC=5;AC_Het=5;AC_Hom=0;AC_Hemi=0;HWE=1	GT:AD:DP:GP:PL	0/0:15,0:15:0.999985,1.5e-05,0:0,45,312	0/0:3,0:3:0.941597,0.058403,0:0,9,89	0/0:17,0:17:0.999996,4e-06,0:0,51,321	0/0:19,0:19:0.999999,1e-06,0:0,57,291	0/0:18,0:18:0.999998,2e-06,0:0,54,319	0/1:6,4:10:0,1,0:106,0,159	0/1:4,2:6:0.000323,0.999677,0:38,0,111	0/0:2,0:2:0.889639,0.110361,0:0,6,76	0/1:14,4:18:3e-06,0.999997,0:59,0,257	0/1:38,6:44:0.001578,0.998422,0:31,0,331	0/0:19,1:20:0.998501,0.001499,0:0,25,306	0/1:23,18:41:0,1,0:153,0,169	0/0:13,0:13:0.999939,6.1e-05,0:0,39,303
chr9	19226785	chr9_19226785_C_T	C	T	.	PASS	AF=0.153846;DP=209;NS=13;AN=26;MAF=0.153846;AC=4;AC_Het=4;AC_Hom=0;AC_Hemi=0;HWE=1	GT:AD:DP:GP:PL	0/0:10,0:10:0.999644,0.000356,0:0,30,221	0/0:5,0:5:0.988724,0.011276,0:0,15,167	0/0:15,0:15:0.999989,1.1e-05,0:0,45,285	0/0:12,0:12:0.999911,8.9e-05,0:0,36,296	0/0:11,0:11:0.999822,0.000178,0:0,33,258	0/1:2,3:5:0,1,0:94,0,54	0/1:3,2:5:2e-05,0.99998,0:51,0,93	0/1:2,3:5:0,1,0:80,0,53	0/0:17,0:17:0.999997,3e-06,0:0,51,329	0/0:48,1:49:1,0,0:0,120,395	0/0:24,0:24:1,0,0:0,72,377	0/1:10,31:41:0,1,0:300,0,149	0/0:10,0:10:0.999644,0.000356,0:0,30,236
chr9	19226916	chr9_19226916_A_T	A	T	.	PASS	AF=0.423077;DP=243;NS=13;AN=26;MAF=0.423077;AC=11;AC_Het=5;AC_Hom=6;AC_Hemi=0;HWE=0.573563	GT:AD:DP:GP:PL	1/1:0,12:12:0,0.000688,0.999312:266,36,0	0/0:3,0:3:0.849469,0.150531,0:0,9,89	1/1:0,25:25:0,0,1:358,75,0	0/1:10,1:11:0.223584,0.776416,0:4,0,170	0/0:9,0:9:0.997239,0.002761,0:0,27,200	0/1:3,3:6:0,1,0:84,0,80	0/1:1,4:5:0,0.996429,0.003571:104,0,20	0/1:1,1:2:0.000891,0.998661,0.000448:29,0,29	0/0:9,0:9:0.997239,0.002761,0:0,27,239	0/0:27,0:27:1,0,0:0,81,382	0/0:18,0:18:0.999995,5e-06,0:0,54,304	0/1:68,44:112:0,1,0:277,0,321	1/1:0,4:4:0,0.149904,0.850096:111,12,0
chr9	19228019	chr9_19228019_C_T	C	T	.	PASS	AF=0.461538;DP=246;NS=13;AN=26;MAF=0.461538;AC=12;AC_Het=4;AC_Hom=8;AC_Hemi=0;HWE=0.260843	GT:AD:DP:GP:PL	0/1:0,1:1:0.00184,0.524776,0.473384:25,3,0	1/1:0,11:11:0,0.001081,0.998919:235,33,0	1/1:0,6:6:0,0.033481,0.966519:172,18,0	0/1:11,13:24:0,1,0:244,0,236	0/0:22,0:22:1,0,0:0,66,379	0/1:1,10:11:0,0.774197,0.225803:223,0,2	0/1:10,1:11:0.263857,0.736143,0:2,0,225	0/0:5,0:5:0.946632,0.053368,0:0,15,171	0/0:16,0:16:0.999972,2.8e-05,0:0,48,305	0/0:34,0:34:1,0,0:0,102,392	0/0:18,0:18:0.999993,7e-06,0:0,54,325	1/1:0,83:83:0,0,1:439,250,0	1/1:0,4:4:0,0.121703,0.878297:115,12,0
chr9	19228351	chr9_19228351_C_T	C	T	.	PASS	AF=0.115385;DP=206;NS=13;AN=26;MAF=0.115385;AC=3;AC_Het=3;AC_Hom=0;AC_Hemi=0;HWE=1	GT:AD:DP:GP:PL	0/1:2,2:4:7.9e-05,0.999917,3e-06:46,0,44	0/0:5,0:5:0.990474,0.009526,0:0,15,118	0/0:17,0:17:0.999998,2e-06,0:0,51,307	0/0:15,0:15:0.999991,9e-06,0:0,45,258	0/0:4,0:4:0.981128,0.018872,0:0,12,113	0/0:8,0:8:0.998799,0.001201,0:0,24,215	0/0:3,0:3:0.962956,0.037044,0:0,9,83	0/0:4,0:4:0.981128,0.018872,0:0,12,136	0/0:9,0:9:0.999399,0.000601,0:0,27,171	0/0:29,0:29:1,0,0:0,87,385	0/0:10,0:10:0.9997,0.0003,0:0,30,235	0/1:68,22:90:0,1,0:168,0,338	0/1:0,3:3:0,0.618987,0.381013:105,9,0
chr9	19228445	chr9_19228445_C_T	C	T	.	PASS	AF=0.384615;DP=150;NS=13;AN=26;MAF=0.384615;AC=10;AC_Het=8;AC_Hom=2;AC_Hemi=0;HWE=0.56581	GT:AD:DP:GP:PL	1/1:0,2:2:3.1e-05,0.431524,0.568445:46,6,0	0/0:1,0:1:0.602857,0.39706,8.3e-05:0,3,35	0/1:9,5:14:0,1,0:78,0,210	0/1:6,1:7:0.012081,0.987919,0:18,0,146	0/1:5,1:6:0.046225,0.953775,0:12,0,128	0/1:4,2:6:3e-06,0.999997,0:53,0,100	0/1:4,1:5:0.002423,0.997577,0:25,0,119	0/1:2,1:3:0.018785,0.981215,0:16,0,70	0/1:7,2:9:0.000796,0.999204,0:30,0,155	0/0:25,3:28:0.83994,0.16006,0:0,8,332	0/0:13,1:14:0.796973,0.203027,0:0,7,219	0/1:29,15:44:0,1,0:138,0,166	0/0:4,0:4:0.923936,0.076064,0:0,12,136
chr9	19228476	chr9_19228476_C_T	C	T	.	PASS	AF=0.115385;DP=148;NS=13;AN=26;MAF=0.115385;AC=3;AC_Het=3;AC_Hom=0;AC_Hemi=0;HWE=1	GT:AD:DP:GP:PL	0/1:3,6:9:0,0.999996,4e-06:135,0,42	0/0:2,0:2:0.943687,0.056313,0:0,6,79	0/0:15,0:15:0.999993,7e-06,0:0,45,259	0/1:11,2:13:0.009534,0.990466,0:26,0,226	0/1:6,1:7:0.348389,0.651611,0:9,0,122	0/0:8,0:8:0.999069,0.000931,0:0,24,213	0/0:4,0:4:0.985301,0.014699,0:0,12,132	0/0:3,0:3:0.971028,0.028972,0:0,9,88	0/0:10,0:10:0.999767,0.000233,0:0,30,208	0/0:33,0:33:1,0,0:0,99,378	0/0:14,0:14:0.999985,1.5e-05,0:0,42,276	0/0:27,0:27:1,0,0:0,81,203	0/0:3,0:3:0.971028,0.028972,0:0,9,113
chr9	19228522	chr9_19228522_C_T	C	T	.	PASS	AF=0.115385;DP=114;NS=13;AN=26;MAF=0.115385;AC=3;AC_Het=3;AC_Hom=0;AC_Hemi=0;HWE=1	GT:AD:DP:GP:PL	0/0:1,0:1:0.876926,0.123019,5.5e-05:0,3,25	0/0:4,0:4:0.982767,0.017233,0:0,12,109	0/0:17,0:17:0.999998,2e-06,0:0,51,276	0/1:9,4:13:0,1,0:72,0,218	0/0:4,0:4:0.982767,0.017233,0:0,12,112	0/1:1,6:7:0,0.996443,0.003557:175,0,13	0/0:4,0:4:0.982767,0.017233,0:0,12,124	0/1:1,1:2:0.001423,0.998488,8.9e-05:34,0,29	0/0:14,0:14:0.999983,1.7e-05,0:0,42,288	0/0:25,0:25:1,0,0:0,75,374	0/0:13,0:13:0.999966,3.4e-05,0:0,39,259	0/0:6,0:6:0.995635,0.004365,0:0,18,156	0/0:4,0:4:0.982767,0.017233,0:0,12,127
chr9	19228585	chr9_19228585_G_A	G	A	.	PASS	AF=0.153846;DP=105;NS=13;AN=26;MAF=0.153846;AC=4;AC_Het=4;AC_Hom=0;AC_Hemi=0;HWE=1	GT:AD:DP:GP:PL	0/0:3,0:3:0.953508,0.046492,0:0,9,63	0/0:2,0:2:0.911146,0.088854,0:0,6,60	0/1:5,1:6:0.049288,0.950712,0:17,0,107	0/1:5,1:6:0.031684,0.968316,0:19,0,149	0/0:2,0:2:0.911146,0.088854,0:0,6,65	0/0:6,0:6:0.993942,0.006058,0:0,18,151	0/0:5,0:5:0.987957,0.012043,0:0,15,135	0/0:2,0:2:0.911146,0.088854,0:0,6,77	0/0:11,0:11:0.99981,0.00019,0:0,33,262	0/1:11,2:13:0.001862,0.998138,0:31,0,218	0/1:3,1:4:0.008115,0.991885,0:25,0,90	0/0:38,0:38:1,0,0:0,114,205	0/0:7,0:7:0.996962,0.003038,0:0,21,210
chr9	19228711	chr9_19228711_C_T	C	T	.	PASS	AF=0.192308;DP=143;NS=13;AN=26;MAF=0.192308;AC=5;AC_Het=5;AC_Hom=0;AC_Hemi=0;HWE=1	GT:AD:DP:GP:PL	0/0:4,0:4:0.967501,0.032499,0:0,12,112	0/0:1,0:1:0.788183,0.21181,7e-06:0,3,39	0/0:9,0:9:0.998951,0.001049,0:0,27,216	0/1:2,1:3:0.004683,0.995315,2e-06:26,0,48	0/0:1,0:1:0.788175,0.211807,1.8e-05:0,3,35	0/1:1,2:3:4e-06,0.999657,0.00034:57,0,26	0/1:1,1:2:0.003714,0.996018,0.000268:27,0,27	0/0:1,0:1:0.788175,0.211807,1.8e-05:0,3,35	0/0:8,0:8:0.997905,0.002095,0:0,24,223	0/0:27,1:28:0.999997,3e-06,0:0,53,217	0/1:8,1:9:0.274657,0.725343,0:7,0,172	0/1:54,18:72:0,1,0:189,0,330	0/0:2,0:2:0.881551,0.118449,0:0,6,72
chr9	19228752	chr9_19228752_C_T	C	T	.	PASS	AF=0.269231;DP=268;NS=13;AN=26;MAF=0.269231;AC=7;AC_Het=7;AC_Hom=0;AC_Hemi=0;HWE=0.49913	GT:AD:DP:GP:PL	0/1:3,7:10:0,0.999999,1e-06:169,0,54	0/1:6,1:7:0.012816,0.987184,0:20,0,167	0/1:11,7:18:0,1,0:163,0,201	0/1:8,6:14:0,1,0:137,0,174	0/0:7,0:7:0.99392,0.00608,0:0,21,198	0/0:10,0:10:0.999236,0.000764,0:0,30,255	0/0:6,0:6:0.987913,0.012087,0:0,18,182	0/1:3,2:5:3e-05,0.99997,0:46,0,93	0/0:18,2:20:0.702754,0.297246,0:0,3,292	0/1:39,6:45:2e-06,0.999998,0:58,0,282	0/1:8,6:14:0,1,0:156,0,163	0/0:103,3:106:1,0,0:0,233,418	0/0:6,0:6:0.987913,0.012087,0:0,18,164
chr9	19228815	chr9_19228815_C_T	C	T	.	PASS	AF=0.230769;DP=250;NS=13;AN=26;MAF=0.230769;AC=6;AC_Het=6;AC_Hom=0;AC_Hemi=0;HWE=1	GT:AD:DP:GP:PL	0/0:6,0:6:0.991161,0.008839,0:0,18,161	0/1:8,1:9:0.15171,0.84829,0:10,0,195	0/1:14,2:16:0.077686,0.922314,0:13,0,260	0/1:12,2:14:0.022154,0.977846,0:19,0,254	0/0:7,0:7:0.995561,0.004439,0:0,21,182	0/0:9,0:9:0.998887,0.001113,0:0,27,225	0/0:4,0:4:0.965556,0.034444,0:0,12,132	0/1:2,1:3:0.042313,0.957687,1e-06:16,0,53	0/1:13,3:16:2.3e-05,0.999977,0:49,0,249	0/0:48,0:48:1,0,0:0,144,425	0/0:11,0:11:0.999721,0.000279,0:0,33,268	0/1:75,26:101:0,1,0:227,0,346	0/0:5,0:5:0.982476,0.017524,0:0,15,140
chr9	19228987	chr9_19228987_T_C	T	C	.	PASS	AF=0.454545;DP=64;NS=11;AN=22;MAF=0.454545;AC=10;AC_Het=8;AC_Hom=2;AC_Hemi=0;HWE=0.256966	GT:AD:DP:GP:PL	1/1:0,3:3:0,0.206486,0.793513:75,9,0	./.:0,0:0:0.26012,0.499799,0.24008:0,0,0	0/1:2,4:6:0,0.999992,8e-06:98,0,48	0/1:2,5:7:0,0.999955,4.5e-05:98,0,40	./.:0,0:0:0.26012,0.499799,0.24008:0,0,0	0/1:1,1:2:0.00165,0.998158,0.000192:25,0,34	0/0:3,0:3:0.806341,0.193659,0:0,9,91	0/1:0,1:1:5.3e-05,0.509991,0.489956:40,3,0	0/1:4,2:6:2e-06,0.999998,0:55,0,117	0/1:7,1:8:0.208862,0.791138,0:3,0,167	0/1:1,2:3:0,0.970607,0.029393:62,0,12	0/1:20,3:23:0.006659,0.993341,0:19,0,159	0/0:1,0:1:0.509998,0.489955,4.7e-05:0,3,40
chr9	19251586	chr9_19251586_G_A	G	A	.	PASS	AF=0.458333;DP=205;NS=12;AN=24;MAF=0.458333;AC=11;AC_Het=11;AC_Hom=0;AC_Hemi=0;HWE=0.0142876	GT:AD:DP:GP:PL	0/1:1,2:3:0,0.999274,0.000726:61,0,28	0/1:0,1:1:0.000229,0.523418,0.476353:34,3,0	0/0:19,0:19:0.999997,3e-06,0:0,57,366	0/1:7,1:8:0.034096,0.965904,0:12,0,174	0/1:5,1:6:0.006964,0.993036,0:19,0,119	0/1:3,1:4:0.001391,0.998609,0:26,0,93	0/1:1,2:3:0,0.999711,0.000289:68,0,32	./.:0,0:0:0.274094,0.498892,0.227014:0,0,0	0/1:7,3:10:0,1,0:75,0,161	0/1:12,9:21:0,1,0:180,0,257	0/1:9,3:12:0,1,0:60,0,215	0/1:99,15:114:0.000101,0.999899,0:37,0,241	0/1:1,2:3:0,0.999542,0.000458:62,0,30
chr9	19259905	chr9_19259905_G_T	G	T	.	PASS	AF=0.25;DP=240;NS=12;AN=24;MAF=0.25;AC=6;AC_Het=4;AC_Hom=2;AC_Hemi=0;HWE=1	GT:AD:DP:GP:PL	0/0:7,0:7:0.994838,0.005162,0:0,21,180	./.:0,0:0:0.563519,0.37432,0.062161:0,0,0	0/0:7,0:7:0.994838,0.005162,0:0,21,199	0/1:2,2:4:1e-06,0.999999,0:62,0,58	0/1:2,1:3:0.003793,0.996207,0:26,0,61	0/1:1,1:2:0.00151,0.998437,5.3e-05:30,0,35	0/0:1,0:1:0.750674,0.249317,8e-06:0,3,40	1/1:0,4:4:0,0.27344,0.72656:122,12,0	0/0:13,0:13:0.999919,8.1e-05,0:0,39,299	0/0:46,0:46:1,0,0:0,138,428	0/0:13,0:13:0.999919,8.1e-05,0:0,39,290	0/1:69,63:132:0,1,0:337,0,352	0/0:8,0:8:0.997412,0.002588,0:0,24,227
chr9	19263514	chr9_19263514_G_A	G	A	.	PASS	AF=0.461538;DP=234;NS=13;AN=26;MAF=0.461538;AC=12;AC_Het=4;AC_Hom=8;AC_Hemi=0;HWE=0.260843	GT:AD:DP:GP:PL	1/1:0,2:2:0,0.342838,0.657162:80,6,0	0/1:0,1:1:4.2e-05,0.510597,0.48936:41,3,0	1/1:0,22:22:0,0,1:380,66,0	0/1:3,2:5:3e-06,0.999997,0:53,0,88	0/1:3,2:5:1e-06,0.999999,0:57,0,95	0/0:4,0:4:0.89302,0.10698,0:0,12,145	0/0:2,0:2:0.676045,0.323955,0:0,6,66	0/1:0,1:1:5.3e-05,0.510592,0.489355:40,3,0	0/0:31,0:31:1,0,0:0,93,408	0/0:61,0:61:1,0,0:0,184,432	0/0:20,0:20:0.999998,2e-06,0:0,60,355	1/1:1,77:78:0,0,1:435,216,0	1/1:0,2:2:0,0.342838,0.657162:69,6,0
chr9	19263661	chr9_19263661_C_T	C	T	.	PASS	AF=0.115385;DP=224;NS=13;AN=26;MAF=0.115385;AC=3;AC_Het=1;AC_Hom=2;AC_Hemi=0;HWE=0.12	GT:AD:DP:GP:PL	1/1:0,8:8:0,0.053835,0.946165:206,24,0	0/0:6,0:6:0.995728,0.004272,0:0,18,176	0/0:16,0:16:0.999996,4e-06,0:0,48,331	0/0:5,0:5:0.991492,0.008508,0:0,15,149	0/0:9,0:9:0.999464,0.000536,0:0,27,256	0/0:4,0:4:0.983128,0.016872,0:0,12,123	0/0:1,0:1:0.879275,0.120721,4e-06:0,3,36	0/0:3,0:3:0.966816,0.033184,0:0,9,101	0/0:23,0:23:1,0,0:0,69,375	0/0:56,0:56:1,0,0:0,169,416	0/0:24,0:24:1,0,0:0,72,386	0/1:39,25:64:0,1,0:296,0,354	0/0:5,0:5:0.991492,0.008508,0:0,15,152
chr9	19270257	chr9_19270257_T_G	T	G	.	PASS	AF=0.5;DP=231;NS=12;AN=24;MAF=0.5;AC=12;AC_Het=2;AC_Hom=10;AC_Hemi=0;HWE=0.0264585	GT:AD:DP:GP:PL	./.:0,0:0:0.253135,0.49998,0.246885:0,0,0	1/1:0,13:13:0,0.000247,0.999753:305,39,0	1/1:0,15:15:0,6.2e-05,0.999938:335,45,0	0/1:17,9:26:0,1,0:163,0,269	0/0:15,0:15:0.99994,6e-05,0:0,45,311	0/0:7,0:7:0.984805,0.015195,0:0,21,202	1/1:0,6:6:0,0.030671,0.969329:171,18,0	1/1:0,5:5:0,0.059517,0.940483:149,15,0	0/0:13,0:13:0.999759,0.000241,0:0,39,266	0/0:26,0:26:1,0,0:0,78,370	0/0:21,0:21:0.999999,1e-06,0:0,63,340	0/1:30,30:60:0,1,0:327,0,312	1/1:0,24:24:0,0,1:359,72,0
chr9	19270334	chr9_19270334_G_A	G	A	.	PASS	AF=0.166667;DP=174;NS=12;AN=24;MAF=0.166667;AC=4;AC_Het=4;AC_Hom=0;AC_Hemi=0;HWE=1	GT:AD:DP:GP:PL	./.:0,0:0:0.589685,0.356449,0.053866:0,0,0	0/0:8,0:8:0.997645,0.002355,0:0,24,160	0/1:10,2:12:0.03304,0.96696,0:17,0,202	0/0:19,2:21:0.920742,0.079258,0:0,8,282	0/0:5,1:6:0.50804,0.49196,0:2,0,142	0/1:0,1:1:0.000803,0.767292,0.231905:35,3,0	0/1:3,2:5:1.8e-05,0.999982,0:50,0,74	0/0:4,0:4:0.963597,0.036403,0:0,12,123	0/0:11,2:13:0.944725,0.055275,0:0,10,226	0/0:28,6:34:0.52194,0.47806,0:2,0,288	0/1:10,2:12:0.142348,0.857652,0:10,0,198	0/0:46,1:47:1,0,0:0,124,361	0/0:10,1:11:0.628794,0.371206,0:0,0,211
chr9	19272746	chr9_19272746_A_G	A	G	.	PASS	AF=0.409091;DP=138;NS=11;AN=22;MAF=0.409091;AC=9;AC_Het=5;AC_Hom=4;AC_Hemi=0;HWE=1	GT:AD:DP:GP:PL	./.:0,0:0:0.387838,0.469857,0.142305:0,0,0	0/0:4,0:4:0.929615,0.070385,0:0,12,131	1/1:0,4:4:0,0.171055,0.828945:113,12,0	0/1:3,1:4:0.093928,0.906072,0:9,0,94	0/1:4,1:5:0.049876,0.950124,0:12,0,125	0/1:10,1:11:0.211189,0.788811,0:5,0,194	0/1:1,1:2:0.025339,0.969992,0.004669:15,0,18	./.:0,0:0:0.387838,0.469857,0.142305:0,0,0	0/1:6,2:8:8e-06,0.999992,0:50,0,169	0/0:29,1:30:0.999996,4e-06,0:0,55,374	0/0:13,1:14:0.772305,0.227695,0:0,6,262	0/0:53,1:54:1,0,0:0,137,410	1/1:0,2:2:1.5e-05,0.452175,0.54781:50,6,0
chr9	19272779	chr9_19272779_C_T	C	T	.	PASS	AF=0.125;DP=173;NS=12;AN=24;MAF=0.125;AC=3;AC_Het=3;AC_Hom=0;AC_Hemi=0;HWE=1	GT:AD:DP:GP:PL	0/0:4,0:4:0.979964,0.020036,0:0,12,85	0/0:7,0:7:0.997451,0.002549,0:0,21,202	0/0:4,0:4:0.979964,0.020036,0:0,12,115	0/1:11,2:13:0.060941,0.939059,0:17,0,225	0/0:7,1:8:0.607932,0.392068,0:3,0,179	0/0:14,0:14:0.99998,2e-05,0:0,42,288	0/1:3,2:5:0.004811,0.995189,0:28,0,66	./.:0,0:0:0.73861,0.241629,0.019762:0,0,0	0/1:8,2:10:0.000539,0.999461,0:38,0,188	0/0:26,0:26:1,0,0:0,78,370	0/0:17,1:18:0.999676,0.000324,0:0,30,318	0/0:57,0:57:1,0,0:0,172,421	0/0:6,0:6:0.994915,0.005085,0:0,18,134
chr9	19272840	chr9_19272840_A_G	A	G	.	PASS	AF=0.208333;DP=184;NS=12;AN=24;MAF=0.208333;AC=5;AC_Het=5;AC_Hom=0;AC_Hemi=0;HWE=1	GT:AD:DP:GP:PL	0/0:4,0:4:0.973584,0.026416,0:0,12,87	0/0:5,0:5:0.986615,0.013385,0:0,15,163	0/0:9,0:9:0.999153,0.000847,0:0,27,203	0/1:17,2:19:0.24037,0.75963,0:9,0,237	0/1:11,2:13:0.326047,0.673953,0:7,0,235	0/1:6,2:8:0.007274,0.992726,0:25,0,147	0/1:2,2:4:9e-06,0.999991,0:54,0,65	./.:0,0:0:0.675103,0.293087,0.03181:0,0,0	0/0:13,1:14:0.790436,0.209564,0:0,2,261	0/0:26,1:27:0.999996,4e-06,0:0,50,329	0/1:15,2:17:0.399356,0.600644,0:5,0,267	0/0:57,0:57:1,0,0:0,172,411	0/0:7,0:7:0.99662,0.00338,0:0,21,161
chr9	19272851	chr9_19272851_C_T	C	T	.	PASS	AF=0.125;DP=189;NS=12;AN=24;MAF=0.125;AC=3;AC_Het=1;AC_Hom=2;AC_Hemi=0;HWE=0.130435	GT:AD:DP:GP:PL	0/0:2,0:2:0.935294,0.064705,0:0,6,49	1/1:0,6:6:0,0.184231,0.815769:177,18,0	0/0:7,0:7:0.997843,0.002157,0:0,21,175	0/0:23,0:23:1,0,0:0,69,304	0/0:19,0:19:0.999999,1e-06,0:0,57,335	0/0:8,0:8:0.99892,0.00108,0:0,24,199	0/0:3,0:3:0.966566,0.033434,0:0,9,87	./.:0,0:0:0.771678,0.213548,0.014774:0,0,0	0/0:14,0:14:0.999983,1.7e-05,0:0,42,314	0/0:29,0:29:1,0,0:0,87,373	0/0:18,0:18:0.999999,1e-06,0:0,54,310	0/0:53,0:53:1,0,0:0,160,418	0/1:2,3:5:1e-06,0.999999,0:66,0,57
chr9	19272972	chr9_19272972_C_T	C	T	.	PASS	AF=0.166667;DP=198;NS=12;AN=24;MAF=0.166667;AC=4;AC_Het=4;AC_Hom=0;AC_Hemi=0;HWE=1	GT:AD:DP:GP:PL	0/1:0,2:2:5.2e-05,0.664439,0.335508:50,6,0	0/0:3,0:3:0.940631,0.059369,0:0,9,96	0/0:7,0:7:0.996071,0.003929,0:0,21,151	0/1:13,2:15:0.205723,0.794277,0:9,0,258	0/0:12,0:12:0.999877,0.000123,0:0,36,244	0/0:3,0:3:0.940631,0.059369,0:0,9,102	0/1:1,1:2:0.058976,0.940986,3.8e-05:15,0,35	./.:0,0:0:0.637478,0.321889,0.040634:0,0,0	0/0:16,2:18:0.558023,0.441977,0:2,0,294	0/1:37,7:44:1.3e-05,0.999987,0:52,0,343	0/0:17,1:18:0.9995,0.0005,0:0,30,289	0/0:73,0:73:1,0,0:0,220,435	0/0:1,0:1:0.798295,0.201544,0.000161:0,3,25
chr9	19273009	chr9_19273009_A_T	A	T	.	PASS	AF=0.25;DP=208;NS=12;AN=24;MAF=0.25;AC=6;AC_Het=4;AC_Hom=2;AC_Hemi=0;HWE=1	GT:AD:DP:GP:PL	0/1:1,3:4:2.9e-05,0.997985,0.001987:47,0,19	0/1:2,1:3:0.007553,0.992447,0:23,0,62	0/0:11,0:11:0.999676,0.000324,0:0,33,236	0/0:18,2:20:0.818011,0.181989,0:0,5,283	0/0:13,1:14:0.907541,0.092459,0:0,8,270	0/1:5,2:7:0.002602,0.997398,0:28,0,125	0/1:1,1:2:0.018694,0.981176,0.00013:19,0,31	./.:0,0:0:0.564113,0.373923,0.061964:0,0,0	0/0:16,0:16:0.99999,1e-05,0:0,48,291	0/0:36,2:38:0.99998,2e-05,0:0,45,345	0/0:14,0:14:0.99996,4e-05,0:0,42,311	0/0:67,0:67:1,0,0:0,202,439	1/1:0,4:4:0,0.27386,0.72614:100,12,0
chr9	19273782	chr9_19273782_G_T	G	T	.	PASS	AF=0.115385;DP=222;NS=13;AN=26;MAF=0.115385;AC=3;AC_Het=3;AC_Hom=0;AC_Hemi=0;HWE=1	GT:AD:DP:GP:PL	0/0:8,0:8:0.999091,0.000909,0:0,24,86	0/0:7,0:7:0.998184,0.001816,0:0,21,122	0/0:18,2:20:0.99409,0.00591,0:0,16,183	0/0:20,1:21:0.999977,2.3e-05,0:0,40,257	0/1:3,1:4:0.300357,0.699643,0:10,0,79	0/0:10,0:10:0.999773,0.000227,0:0,30,217	0/1:2,1:3:0.003422,0.99648,9.8e-05:31,0,28	0/1:3,2:5:5.6e-05,0.999944,0:49,0,62	0/0:16,0:16:0.999996,4e-06,0:0,48,302	0/0:49,0:49:1,0,0:0,148,413	0/0:24,0:24:1,0,0:0,72,347	0/0:50,0:50:1,0,0:0,151,362	0/0:5,0:5:0.992773,0.007227,0:0,15,103
chr9	19281780	chr9_19281780_T_C	T	C	.	PASS	AF=0.458333;DP=273;NS=12;AN=24;MAF=0.458333;AC=11;AC_Het=3;AC_Hom=8;AC_Hemi=0;HWE=0.103129	GT:AD:DP:GP:PL	1/1:0,25:25:0,0,1:372,75,0	0/0:1,0:1:0.525582,0.474375,4.3e-05:0,3,40	1/1:0,5:5:0,0.064759,0.935241:139,15,0	0/1:8,6:14:0,1,0:158,0,182	0/0:8,0:8:0.992998,0.007002,0:0,24,226	0/1:5,2:7:9e-06,0.999991,0:48,0,135	0/1:1,3:4:0,0.997723,0.002277:102,0,23	./.:0,0:0:0.276258,0.498689,0.225053:0,0,0	0/0:26,0:26:1,0,0:0,78,393	0/0:55,0:55:1,0,0:0,166,419	0/0:16,0:16:0.999972,2.8e-05,0:0,48,326	1/1:0,106:106:0,0,1:477,319,0	1/1:0,6:6:0,0.033463,0.966537:183,18,0
chr9	19282290	chr9_19282290_T_A	T	A	.	PASS	AF=0.269231;DP=228;NS=13;AN=26;MAF=0.269231;AC=7;AC_Het=1;AC_Hom=6;AC_Hemi=0;HWE=0.00869565	GT:AD:DP:GP:PL	0/0:19,0:19:0.999999,1e-06,0:0,57,334	0/0:12,0:12:0.999825,0.000175,0:0,36,278	0/0:19,0:19:0.999999,1e-06,0:0,57,349	0/0:13,0:13:0.999913,8.7e-05,0:0,39,320	0/0:10,0:10:0.999301,0.000699,0:0,30,266	0/1:3,1:4:0.003529,0.996471,0:26,0,96	0/0:1,0:1:0.736397,0.263596,7e-06:0,3,41	1/1:0,5:5:0,0.148642,0.851358:164,15,0	0/0:19,0:19:0.999999,1e-06,0:0,57,350	0/0:58,0:58:1,0,0:0,175,438	0/0:24,0:24:1,0,0:0,72,407	1/1:0,40:40:0,0,1:350,120,0	1/1:0,4:4:0,0.258816,0.741184:116,12,0
chr9	19290431	chr9_19290431_G_T	G	T	.	PASS	AF=0.125;DP=203;NS=12;AN=24;MAF=0.125;AC=3;AC_Het=3;AC_Hom=0;AC_Hemi=0;HWE=1	GT:AD:DP:GP:PL	./.:0,0:0:0.778825,0.207371,0.013804:0,0,0	0/0:7,0:7:0.997924,0.002076,0:0,21,175	0/0:24,1:25:0.999999,1e-06,0:0,55,349	0/0:18,0:18:0.999999,1e-06,0:0,54,348	0/0:19,0:19:0.999999,1e-06,0:0,57,364	0/0:4,0:4:0.983632,0.016368,0:0,12,127	0/0:4,0:4:0.983632,0.016368,0:0,12,137	0/0:2,0:2:0.93759,0.06241,0:0,6,69	0/0:18,0:18:0.999999,1e-06,0:0,54,353	0/0:53,1:54:1,0,0:0,130,410	0/1:23,3:26:0.277571,0.722429,0:10,0,307	0/1:17,5:22:0,1,0:92,0,251	0/1:1,2:3:0,0.999893,0.000106:71,0,28
chr9	19290452	chr9_19290452_C_T	C	T	.	PASS	AF=0.115385;DP=192;NS=13;AN=26;MAF=0.115385;AC=3;AC_Het=3;AC_Hom=0;AC_Hemi=0;HWE=1	GT:AD:DP:GP:PL	0/0:9,0:9:0.999352,0.000648,0:0,27,193	0/0:8,2:10:0.81292,0.18708,0:0,2,181	0/1:14,2:16:0.050621,0.949379,0:18,0,260	0/0:20,0:20:1,0,0:0,60,351	0/0:18,0:18:0.999999,1e-06,0:0,54,341	0/0:4,0:4:0.979668,0.020332,0:0,12,115	0/0:3,0:3:0.960146,0.039854,0:0,9,115	0/0:2,0:2:0.923346,0.076654,0:0,6,71	0/1:10,4:14:1.8e-05,0.999982,0:52,0,210	0/1:37,10:47:0.010561,0.989439,0:25,0,332	0/0:20,3:23:0.648018,0.351982,0:2,0,300	0/0:21,3:24:0.989715,0.010285,0:0,15,243	0/0:2,0:2:0.923346,0.076654,0:0,6,78
chr9	19291883	chr9_19291883_A_G	A	G	.	PASS	AF=0.458333;DP=236;NS=12;AN=24;MAF=0.458333;AC=11;AC_Het=1;AC_Hom=10;AC_Hemi=0;HWE=0.00444205	GT:AD:DP:GP:PL	./.:0,0:0:0.305841,0.494376,0.199783:0,0,0	1/1:0,3:3:0,0.23624,0.76376:105,9,0	1/1:0,13:13:0,0.000302,0.999698:294,39,0	0/1:4,4:8:0,1,0:110,0,113	0/0:9,0:9:0.996853,0.003147,0:0,27,252	1/1:0,5:5:0,0.071777,0.928223:170,15,0	0/0:4,0:4:0.908245,0.091755,0:0,12,133	1/1:0,5:5:0,0.071777,0.928223:153,15,0	0/0:16,0:16:0.999975,2.5e-05,0:0,48,339	0/0:49,1:50:1,0,0:0,116,419	0/0:20,0:20:0.999998,2e-06,0:0,60,360	1/1:0,96:96:0,0,1:461,289,0	0/0:7,0:7:0.98753,0.01247,0:0,21,215
chr9	19292037	chr9_19292037_G_C	G	C	.	PASS	AF=0.409091;DP=222;NS=11;AN=22;MAF=0.409091;AC=9;AC_Het=7;AC_Hom=2;AC_Hemi=0;HWE=0.55418	GT:AD:DP:GP:PL	./.:0,0:0:0.340287,0.486108,0.173604:0,0,0	0/0:6,0:6:0.978168,0.021832,0:0,18,194	0/1:4,1:5:0.004448,0.995552,0:22,0,116	0/1:3,1:4:0.001119,0.998881,0:28,0,86	0/1:4,2:6:1.8e-05,0.999982,0:46,0,111	0/0:3,0:3:0.848493,0.151507,0:0,9,99	1/1:0,5:5:0,0.080459,0.919541:149,15,0	./.:0,0:0:0.340287,0.486108,0.173604:0,0,0	0/1:5,14:19:0,1,0:276,0,100	0/1:25,23:48:0,1,0:303,0,298	0/1:10,12:22:0,1,0:222,0,212	0/1:87,13:100:0.002768,0.997232,0:24,0,290	0/0:4,0:4:0.918038,0.081962,0:0,12,132
chr9	19296341	chr9_19296341_T_A	T	A	.	PASS	AF=0.153846;DP=190;NS=13;AN=26;MAF=0.153846;AC=4;AC_Het=4;AC_Hom=0;AC_Hemi=0;HWE=1	GT:AD:DP:GP:PL	0/0:8,0:8:0.998418,0.001582,0:0,24,188	0/0:3,0:3:0.951745,0.048255,0:0,9,107	0/0:15,0:15:0.999988,1.2e-05,0:0,45,305	0/1:3,1:4:0.012315,0.987685,0:23,0,84	0/0:12,0:12:0.999901,9.9e-05,0:0,36,278	0/0:3,0:3:0.951745,0.048255,0:0,9,87	0/0:1,0:1:0.831381,0.168611,9e-06:0,3,36	0/0:1,0:1:0.831352,0.168605,4.3e-05:0,3,29	0/1:9,4:13:0,1,0:70,0,187	0/1:39,6:45:0.022142,0.977858,0:20,0,329	0/1:14,2:16:0.041827,0.958173,0:18,0,210	0/0:65,0:65:1,0,0:0,196,428	0/0:4,0:4:0.975276,0.024724,0:0,12,129
chr9	19298431	chr9_19298431_G_A	G	A	.	PASS	AF=0.192308;DP=261;NS=13;AN=26;MAF=0.192308;AC=5;AC_Het=1;AC_Hom=4;AC_Hemi=0;HWE=0.026087	GT:AD:DP:GP:PL	0/0:10,0:10:0.999518,0.000482,0:0,30,243	0/1:3,1:4:0.002566,0.997434,0:29,0,89	1/1:0,19:19:0,1.5e-05,0.999985:355,57,0	0/0:19,0:19:0.999999,1e-06,0:0,57,351	0/0:13,0:13:0.99994,6e-05,0:0,39,294	0/0:5,0:5:0.984801,0.015199,0:0,15,157	0/0:2,0:2:0.890099,0.109901,0:0,6,72	1/1:0,11:11:0,0.003939,0.996061:260,33,0	0/0:23,0:23:1,0,0:0,69,378	0/0:38,0:38:1,0,0:0,114,418	0/0:20,0:20:1,0,0:0,60,368	0/0:92,0:92:1,0,0:0,277,457	0/0:4,0:4:0.970057,0.029943,0:0,12,130
chr9	19306144	chr9_19306144_A_G	A	G	.	PASS	AF=0.384615;DP=211;NS=13;AN=26;MAF=0.384615;AC=10;AC_Het=6;AC_Hom=4;AC_Hemi=0;HWE=1	GT:AD:DP:GP:PL	0/0:15,0:15:0.99996,4e-05,0:0,45,312	0/0:7,0:7:0.989963,0.010037,0:0,21,205	0/0:12,0:12:0.999683,0.000317,0:0,36,296	0/1:4,4:8:0,1,0:123,0,117	0/1:6,2:8:1e-06,0.999999,0:58,0,153	0/0:1,0:1:0.606446,0.393534,2e-05:0,3,41	0/1:1,2:3:0,0.96874,0.03126:65,0,10	1/1:0,3:3:0,0.278105,0.721895:109,9,0	0/1:10,4:14:0,1,0:99,0,233	0/1:33,9:42:0,1,0:143,0,343	0/1:13,8:21:0,1,0:170,0,246	1/1:0,38:38:0,0,1:339,114,0	0/0:4,0:4:0.924973,0.075027,0:0,12,128
chr9	19324602	chr9_19324602_G_A	G	A	.	PASS	AF=0.416667;DP=270;NS=12;AN=24;MAF=0.416667;AC=10;AC_Het=6;AC_Hom=4;AC_Hemi=0;HWE=1	GT:AD:DP:GP:PL	./.:0,0:0:0.327072,0.48966,0.183268:0,0,0	0/0:12,0:12:0.999635,0.000365,0:0,36,287	1/1:1,21:22:0,0.001276,0.998724:348,33,0	0/0:18,0:18:0.999994,6e-06,0:0,54,296	0/1:4,3:7:0,1,0:80,0,112	0/1:4,4:8:0,1,0:104,0,109	0/1:2,2:4:0,0.999999,1e-06:63,0,55	0/0:2,0:2:0.72766,0.27234,0:0,6,73	0/1:17,10:27:0,1,0:209,0,301	0/1:23,20:43:0,1,0:294,0,301	0/1:5,11:16:0,1,0:254,0,119	1/1:0,101:101:0,0,1:466,304,0	0/0:9,0:9:0.997085,0.002915,0:0,27,244
chr9	19326694	chr9_19326694_T_C	T	C	.	PASS	AF=0.423077;DP=233;NS=13;AN=26;MAF=0.423077;AC=11;AC_Het=7;AC_Hom=4;AC_Hemi=0;HWE=1	GT:AD:DP:GP:PL	0/1:7,12:19:0,1,0:216,0,132	0/0:8,0:8:0.994184,0.005816,0:0,24,203	1/1:0,28:28:0,0,1:361,84,0	0/1:8,11:19:0,1,0:234,0,158	0/1:7,7:14:0,1,0:155,0,149	0/0:5,0:5:0.955289,0.044711,0:0,15,154	0/1:1,1:2:0.000212,0.999669,0.000119:35,0,35	0/0:4,0:4:0.914404,0.085596,0:0,12,120	0/1:17,10:27:0,1,0:185,0,280	0/1:23,24:47:0,1,0:308,0,307	0/1:9,10:19:0,1,0:176,0,199	0/0:31,0:31:1,0,0:0,93,374	1/1:0,10:10:0,0.002601,0.997399:266,30,0
chr9	19333580	chr9_19333580_A_G	A	G	.	PASS	AF=0.458333;DP=251;NS=12;AN=24;MAF=0.458333;AC=11;AC_Het=7;AC_Hom=4;AC_Hemi=0;HWE=1	GT:AD:DP:GP:PL	./.:0,0:0:0.292182,0.496713,0.211105:0,0,0	0/1:2,5:7:0,0.999998,2e-06:130,0,53	1/1:2,25:27:0,0.002061,0.997939:345,31,0	1/1:0,14:14:0,0.000144,0.999856:254,42,0	0/1:4,4:8:0,1,0:105,0,69	0/1:6,1:7:0.007471,0.992529,0:19,0,138	0/1:2,3:5:0,0.99894,0.00106:88,0,26	0/1:3,2:5:2e-06,0.999998,0:55,0,63	0/0:12,0:12:0.999585,0.000415,0:0,36,240	0/0:47,0:47:1,0,0:0,141,410	0/0:20,1:21:0.997435,0.002565,0:0,28,315	0/1:23,71:94:0,1,0:353,0,67	0/1:1,3:4:0,0.96728,0.03272:86,0,11
chr9	19336770	chr9_19336770_G_A	G	A	.	PASS	AF=0.25;DP=162;NS=12;AN=24;MAF=0.25;AC=6;AC_Het=4;AC_Hom=2;AC_Hemi=0;HWE=1	GT:AD:DP:GP:PL	1/1:0,13:13:0,0.000701,0.999299:287,39,0	0/0:7,0:7:0.994591,0.005409,0:0,21,199	0/1:9,1:10:0.317184,0.682816,0:5,0,212	0/0:3,0:3:0.91995,0.08005,0:0,9,98	0/0:2,0:2:0.851765,0.148235,0:0,6,58	0/0:1,0:1:0.741591,0.258125,0.000284:0,3,25	./.:0,0:0:0.550267,0.383066,0.066667:0,0,0	0/0:3,0:3:0.91995,0.08005,0:0,9,68	0/0:22,1:23:0.999737,0.000263,0:0,34,324	0/0:41,0:41:1,0,0:0,123,395	0/1:15,3:18:0.002662,0.997338,0:27,0,255	0/1:30,7:37:0.000958,0.999042,0:32,0,289	0/1:3,1:4:0.054388,0.945612,0:14,0,74
chr9	19337531	chr9_19337531_A_C	A	C	.	PASS	AF=0.384615;DP=259;NS=13;AN=26;MAF=0.384615;AC=10;AC_Het=2;AC_Hom=8;AC_Hemi=0;HWE=0.0196258	GT:AD:DP:GP:PL	0/0:26,0:26:1,0,0:0,78,371	0/0:11,0:11:0.999403,0.000597,0:0,33,221	0/0:11,0:11:0.999403,0.000597,0:0,33,267	0/1:5,6:11:0,1,0:149,0,129	0/0:7,0:7:0.990536,0.009464,0:0,21,218	0/1:3,3:6:0,1,0:93,0,81	1/1:0,6:6:0,0.048615,0.951385:153,18,0	1/1:0,5:5:0,0.092723,0.907277:152,15,0	0/0:15,0:15:0.999963,3.7e-05,0:0,45,302	0/0:30,0:30:1,0,0:0,90,330	0/0:17,0:17:0.999991,9e-06,0:0,51,331	1/1:0,104:104:0,0,1:447,313,0	1/1:0,10:10:0,0.003183,0.996817:253,30,0
chr9	19366031	chr9_19366031_T_A	T	A	.	PASS	AF=0.115385;DP=271;NS=13;AN=26;MAF=0.115385;AC=3;AC_Het=3;AC_Hom=0;AC_Hemi=0;HWE=1	GT:AD:DP:GP:PL	0/0:22,0:22:1,0,0:0,66,319	0/1:3,2:5:2e-06,0.999998,0:62,0,84	0/0:12,0:12:0.999935,6.5e-05,0:0,36,263	0/0:7,0:7:0.997923,0.002077,0:0,21,194	0/0:8,0:8:0.998961,0.001039,0:0,24,213	0/0:4,0:4:0.983624,0.016376,0:0,12,132	0/0:3,0:3:0.967776,0.032224,0:0,9,105	0/0:6,0:6:0.995855,0.004145,0:0,18,162	0/0:15,0:15:0.999992,8e-06,0:0,45,311	0/0:47,2:49:1,0,0:0,82,372	0/0:18,0:18:0.999999,1e-06,0:0,54,333	0/1:70,42:112:0,1,0:301,0,347	0/1:7,3:10:0,1,0:81,0,168
chr9	19375928	chr9_19375928_A_C	A	C	.	PASS	AF=0.346154;DP=248;NS=13;AN=26;MAF=0.346154;AC=9;AC_Het=7;AC_Hom=2;AC_Hemi=0;HWE=1	GT:AD:DP:GP:PL	1/1:0,14:14:0,0.000188,0.999812:286,42,0	0/0:1,0:1:0.606047,0.393443,0.00051:0,3,27	0/0:16,2:18:0.92439,0.07561,0:0,12,264	0/1:7,1:8:0.08979,0.91021,0:9,0,147	0/1:7,5:12:0,1,0:117,0,177	0/1:5,2:7:7e-06,0.999993,0:50,0,145	0/1:4,1:5:0.002458,0.997542,0:25,0,112	0/0:1,0:1:0.606317,0.393619,6.4e-05:0,3,36	0/1:16,5:21:0,1,0:90,0,274	0/1:31,6:37:1.8e-05,0.999982,0:46,0,317	0/0:21,2:23:0.546766,0.453234,0:0,2,328	0/0:96,1:97:1,0,0:0,254,417	0/1:1,3:4:0,0.989774,0.010226:72,0,15
chr9	19376194	chr9_19376194_G_T	G	T	.	PASS	AF=0.384615;DP=259;NS=13;AN=26;MAF=0.384615;AC=10;AC_Het=10;AC_Hom=0;AC_Hemi=0;HWE=0.0747611	GT:AD:DP:GP:PL	0/0:10,0:10:0.998651,0.001349,0:0,30,199	0/0:2,0:2:0.742966,0.25703,4e-06:0,6,49	0/1:11,8:19:0,1,0:132,0,195	0/1:4,1:5:0.009115,0.990885,0:19,0,105	0/1:4,2:6:0.000365,0.999635,0:33,0,85	0/1:4,1:5:0.001833,0.998167,0:26,0,102	0/1:3,1:4:0.022484,0.977516,0:15,0,62	0/1:0,1:1:0.001701,0.590038,0.40826:27,3,0	0/1:20,6:26:0,1,0:91,0,268	0/1:43,17:60:0,1,0:185,0,309	0/1:22,4:26:4e-06,0.999996,0:53,0,292	0/0:67,8:75:0.998425,0.001575,0:0,29,264	0/1:2,4:6:0,0.999912,8.8e-05:107,0,36
chr9	19376290	chr9_19376290_A_G	A	G	.	PASS	AF=0.25;DP=190;NS=12;AN=24;MAF=0.25;AC=6;AC_Het=6;AC_Hom=0;AC_Hemi=0;HWE=0.529258	GT:AD:DP:GP:PL	0/0:7,0:7:0.994275,0.005725,0:0,21,186	0/0:1,0:1:0.730695,0.269293,1.2e-05:0,3,39	0/1:13,2:15:0.123822,0.876178,0:10,0,236	0/1:2,1:3:0.00216,0.997816,2.3e-05:28,0,39	0/1:4,1:5:0.013535,0.986465,0:20,0,119	0/0:2,0:2:0.844402,0.155598,0:0,6,71	0/0:1,0:1:0.73069,0.269291,2e-05:0,3,37	./.:0,0:0:0.533926,0.393553,0.072521:0,0,0	0/1:14,2:16:0.042587,0.957413,0:15,0,222	0/0:38,3:41:0.99082,0.00918,0:0,19,324	0/0:14,0:14:0.999955,4.5e-05,0:0,42,288	0/1:64,17:81:0,1,0:65,0,196	0/1:3,1:4:0.06395,0.936049,0:13,0,65
chr9	19376340	chr9_19376340_T_C	T	C	.	PASS	AF=0.461538;DP=166;NS=13;AN=26;MAF=0.461538;AC=12;AC_Het=10;AC_Hom=2;AC_Hemi=0;HWE=0.11159	GT:AD:DP:GP:PL	0/0:8,0:8:0.993462,0.006538,0:0,24,197	0/1:2,1:3:0.014746,0.985252,2e-06:16,0,53	0/1:12,2:14:0.030361,0.969639,0:13,0,216	0/1:2,1:3:0.001886,0.998061,5.3e-05:25,0,39	1/1:0,2:2:3e-06,0.372436,0.627561:55,6,0	0/0:2,0:2:0.703611,0.296389,0:0,6,67	0/1:1,2:3:1e-06,0.993333,0.006666:59,0,18	0/1:1,1:2:0.004694,0.991974,0.003332:21,0,21	0/1:9,7:16:0,1,0:132,0,149	0/1:30,7:37:0,1,0:77,0,304	0/1:10,5:15:0,1,0:70,0,201	0/1:40,17:57:0,1,0:126,0,202	0/1:2,2:4:0.000144,0.999853,3e-06:36,0,52
chr9	19376358	chr9_19376358_C_T	C	T	.	PASS	AF=0.416667;DP=118;NS=12;AN=24;MAF=0.416667;AC=10;AC_Het=10;AC_Hom=0;AC_Hemi=0;HWE=0.063131	GT:AD:DP:GP:PL	0/0:3,0:3:0.82839,0.17161,0:0,9,87	0/1:1,1:2:0.007538,0.989194,0.003268:19,0,21	0/1:4,1:5:0.015082,0.984918,0:16,0,75	0/0:2,0:2:0.70705,0.292949,2e-06:0,6,54	0/1:0,1:1:0.00262,0.545412,0.451968:24,3,0	./.:0,0:0:0.299042,0.495611,0.205348:0,0,0	0/1:1,2:3:1e-06,0.993442,0.006557:58,0,18	0/1:1,1:2:0.004772,0.991951,0.003277:21,0,21	0/1:7,6:13:0,1,0:111,0,126	0/1:25,4:29:0.014422,0.985578,0:16,0,281	0/1:6,5:11:0,1,0:80,0,149	0/1:32,12:44:0,1,0:113,0,195	0/1:2,1:3:0.009521,0.99047,9e-06:18,0,47
chr9	19376389	chr9_19376389_A_T	A	T	.	PASS	AF=0.458333;DP=74;NS=12;AN=24;MAF=0.458333;AC=11;AC_Het=7;AC_Hom=4;AC_Hemi=0;HWE=1	GT:AD:DP:GP:PL	1/1:0,2:2:3.3e-05,0.362549,0.637418:44,6,0	0/1:1,1:2:0.007107,0.989425,0.003467:19,0,21	0/0:1,0:1:0.531746,0.467434,0.00082:0,3,27	0/0:1,0:1:0.531746,0.467434,0.00082:0,3,27	1/1:0,2:2:0,0.362561,0.637439:68,6,0	./.:0,0:0:0.283216,0.497929,0.218855:0,0,0	0/1:1,2:3:1e-06,0.993046,0.006953:59,0,18	0/1:1,1:2:0.004499,0.992025,0.003476:21,0,21	0/1:4,5:9:0,0.999997,3e-06:101,0,52	0/1:20,4:24:0.000464,0.999536,0:31,0,272	0/1:6,3:9:0.00011,0.99989,0:37,0,137	0/0:13,1:14:0.98598,0.01402,0:0,21,163	0/1:1,1:2:0.004499,0.992025,0.003476:21,0,21
chr9	19376460	chr9_19376460_G_A	G	A	.	PASS	AF=0.192308;DP=104;NS=13;AN=26;MAF=0.192308;AC=5;AC_Het=5;AC_Hom=0;AC_Hemi=0;HWE=1	GT:AD:DP:GP:PL	0/0:5,0:5:0.980715,0.019285,0:0,15,116	0/0:1,0:1:0.760549,0.239301,0.00015:0,3,27	0/1:4,5:9:0,1,0:71,0,76	0/0:2,0:2:0.864064,0.135934,1e-06:0,6,48	0/0:2,0:2:0.864065,0.135934,0:0,6,62	0/0:3,0:3:0.927077,0.072923,0:0,9,76	0/0:2,0:2:0.864065,0.135934,1e-06:0,6,49	0/1:0,1:1:0.007587,0.754889,0.237524:25,3,0	0/1:2,6:8:0,0.999936,6.4e-05:115,0,34	0/1:25,8:33:0,1,0:73,0,290	0/1:7,2:9:0.010343,0.989657,0:22,0,132	0/0:25,3:28:0.976032,0.023968,0:0,14,137	0/0:1,0:1:0.760549,0.239301,0.00015:0,3,27
chr9	19376651	chr9_19376651_A_G	A	G	.	PASS	AF=0.423077;DP=219;NS=13;AN=26;MAF=0.423077;AC=11;AC_Het=11;AC_Hom=0;AC_Hemi=0;HWE=0.023341	GT:AD:DP:GP:PL	0/1:6,1:7:0.142506,0.857494,0:6,0,107	0/1:2,1:3:0.016239,0.983727,3.3e-05:16,0,41	0/1:6,2:8:4.2e-05,0.999958,0:42,0,120	0/1:4,1:5:0.039966,0.960034,0:12,0,68	0/1:6,1:7:0.008307,0.991693,0:19,0,97	0/1:2,1:3:0.016239,0.983686,7.6e-05:16,0,37	0/1:0,1:1:0.000468,0.566682,0.43285:32,3,0	0/0:4,0:4:0.912846,0.087154,0:0,12,93	0/1:16,4:20:0.000104,0.999896,0:38,0,222	0/1:46,7:53:1.4e-05,0.999986,0:47,0,255	0/0:21,1:22:0.997112,0.002888,0:0,27,273	0/1:63,19:82:0,1,0:68,0,237	0/1:3,1:4:0.039799,0.960201,0:12,0,60
chr9	19376668	chr9_19376668_T_G	T	G	.	PASS	AF=0.333333;DP=160;NS=12;AN=24;MAF=0.333333;AC=8;AC_Het=8;AC_Hom=0;AC_Hemi=0;HWE=0.216045	GT:AD:DP:GP:PL	0/0:2,0:2:0.78423,0.215769,1e-06:0,6,54	0/0:2,0:2:0.784229,0.215769,1e-06:0,6,52	0/0:5,0:5:0.966752,0.033248,0:0,15,132	0/1:3,2:5:0.000287,0.999712,1e-06:35,0,54	0/1:2,4:6:0,1,0:67,0,61	0/1:2,1:3:0.014268,0.985678,5.4e-05:18,0,37	./.:0,0:0:0.416083,0.457924,0.125993:0,0,0	0/1:1,2:3:8e-05,0.995556,0.004364:41,0,18	0/1:11,6:17:0,1,0:105,0,201	0/1:18,13:31:0,1,0:192,0,232	0/1:4,8:12:0,1,0:145,0,95	0/1:37,32:69:0,1,0:198,0,235	0/0:4,0:4:0.935644,0.064356,0:0,12,91
chr9	19376740	chr9_19376740_G_A	G	A	.	PASS	AF=0.269231;DP=226;NS=13;AN=26;MAF=0.269231;AC=7;AC_Het=5;AC_Hom=2;AC_Hemi=0;HWE=1	GT:AD:DP:GP:PL	0/1:1,3:4:0,0.993086,0.006914:74,0,15	0/0:1,0:1:0.69493,0.304014,0.001056:0,3,21	0/0:9,0:9:0.998294,0.001706,0:0,27,181	0/1:3,2:5:0.00036,0.999639,0:35,0,56	0/0:1,0:1:0.695628,0.304319,5.3e-05:0,3,34	0/0:4,0:4:0.948152,0.051848,0:0,12,102	0/0:1,0:1:0.695656,0.304331,1.3e-05:0,3,40	1/1:0,3:3:0,0.363642,0.636358:98,9,0	0/1:14,4:18:7.3e-05,0.999927,0:42,0,214	0/0:38,3:41:0.999983,1.7e-05,0:0,47,346	0/0:15,2:17:0.696225,0.303775,0:0,3,255	0/1:80,36:116:0,1,0:93,0,205	0/1:3,1:4:0.002296,0.997703,0:27,0,59
chr9	19376855	chr9_19376855_C_G	C	G	.	PASS	AF=0.269231;DP=205;NS=13;AN=26;MAF=0.269231;AC=7;AC_Het=7;AC_Hom=0;AC_Hemi=0;HWE=0.49913	GT:AD:DP:GP:PL	0/0:1,0:1:0.734274,0.265714,1.2e-05:0,3,39	0/1:2,1:3:0.002768,0.997232,0:27,0,58	0/1:6,1:7:0.356504,0.643496,0:4,0,97	0/0:8,0:8:0.997181,0.002819,0:0,24,178	0/0:9,1:10:0.7367,0.2633,0:0,3,202	0/1:5,1:6:0.217185,0.782815,0:7,0,113	0/0:2,0:2:0.846787,0.153213,0:0,6,59	0/0:3,0:3:0.917039,0.082961,0:0,9,82	0/1:15,3:18:0.024861,0.975139,0:17,0,213	0/1:35,5:40:0.222068,0.777932,0:7,0,235	0/1:13,3:16:0.015879,0.984121,0:19,0,160	0/0:83,3:86:1,0,0:0,192,349	0/1:1,1:2:0.021457,0.977134,0.00141:18,0,21
chr9	19376923	chr9_19376923_C_A	C	A	.	PASS	AF=0.269231;DP=143;NS=13;AN=26;MAF=0.269231;AC=7;AC_Het=5;AC_Hom=2;AC_Hemi=0;HWE=1	GT:AD:DP:GP:PL	0/0:1,0:1:0.717816,0.281834,0.00035:0,3,25	0/0:1,0:1:0.717909,0.28187,0.000221:0,3,27	1/1:0,3:3:1e-06,0.38902,0.610979:66,9,0	0/1:2,5:7:0,0.999815,0.000185:93,0,30	0/0:7,0:7:0.993903,0.006097,0:0,21,172	0/0:5,0:5:0.976049,0.023951,0:0,15,121	0/0:4,0:4:0.953219,0.046781,0:0,12,113	0/0:2,0:2:0.835903,0.164097,0:0,6,66	0/1:11,3:14:8.2e-05,0.999918,0:42,0,174	0/1:27,4:31:0.059681,0.940319,0:13,0,222	0/1:11,2:13:0.004279,0.995721,0:25,0,158	0/0:46,6:52:0.94825,0.05175,0:0,12,244	0/1:2,1:3:0.074317,0.92568,3e-06:12,0,48
chr9	19377082	chr9_19377082_T_G	T	G	.	PASS	AF=0.409091;DP=264;NS=11;AN=22;MAF=0.409091;AC=9;AC_Het=7;AC_Hom=2;AC_Hemi=0;HWE=0.55418	GT:AD:DP:GP:PL	0/0:5,0:5:0.951522,0.048478,0:0,15,113	0/1:0,1:1:0.00017,0.550806,0.449024:36,3,0	0/0:2,0:2:0.710431,0.289569,1e-06:0,6,59	1/1:0,2:2:5e-06,0.380163,0.619833:53,6,0	0/1:4,3:7:0,1,0:67,0,84	0/0:6,0:6:0.975159,0.024841,0:0,18,184	./.:0,0:0:0.303493,0.494818,0.201689:0,0,0	./.:0,0:0:0.303493,0.494818,0.201689:0,0,0	0/1:15,4:19:0,1,0:66,0,258	0/1:56,13:69:0,1,0:127,0,327	0/1:17,5:22:2e-06,0.999998,0:55,0,274	0/1:97,33:130:0,1,0:218,0,336	0/1:0,1:1:0.000339,0.550713,0.448949:33,3,0
chr9	19378884	chr9_19378884_G_A	G	A	.	PASS	AF=0.318182;DP=175;NS=11;AN=22;MAF=0.318182;AC=7;AC_Het=5;AC_Hom=2;AC_Hemi=0;HWE=1	GT:AD:DP:GP:PL	0/0:12,0:12:0.99978,0.00022,0:0,36,259	0/0:2,0:2:0.815975,0.184025,0:0,6,69	0/0:14,0:14:0.999945,5.5e-05,0:0,42,301	0/0:7,0:7:0.993002,0.006998,0:0,21,201	0/1:3,2:5:3e-06,0.999997,0:55,0,82	1/1:0,3:3:0,0.356595,0.643405:104,9,0	./.:0,0:0:0.474927,0.428445,0.096628:0,0,0	./.:0,0:0:0.474927,0.428445,0.096628:0,0,0	0/1:11,3:14:3e-06,0.999997,0:56,0,234	0/1:22,9:31:0,1,0:139,0,307	0/1:11,4:15:0,1,0:85,0,217	0/0:61,6:67:0.99598,0.00402,0:0,23,301	0/1:2,2:4:2e-06,0.999997,0:57,0,59
chr9	19378957	chr9_19378957_C_T	C	T	.	PASS	AF=0.333333;DP=205;NS=12;AN=24;MAF=0.333333;AC=8;AC_Het=8;AC_Hom=0;AC_Hemi=0;HWE=0.216045	GT:AD:DP:GP:PL	0/0:9,0:9:0.997929,0.002071,0:0,27,224	0/0:3,0:3:0.882766,0.117234,0:0,9,103	0/1:17,4:21:2e-06,0.999998,0:57,0,292	0/0:6,0:6:0.983671,0.016329,0:0,18,139	0/1:2,1:3:0.000598,0.999401,1e-06:32,0,55	0/1:2,3:5:0,0.999997,3e-06:90,0,49	./.:0,0:0:0.426502,0.453138,0.12036:0,0,0	0/0:2,0:2:0.790131,0.209866,3e-06:0,6,48	0/1:18,2:20:0.019288,0.980712,0:17,0,222	0/1:33,10:43:0,1,0:146,0,295	0/1:11,8:19:0,1,0:179,0,202	0/1:60,11:71:2e-06,0.999998,0:57,0,316	0/1:1,2:3:0,0.999328,0.000671:66,0,26
chr9	19378971	chr9_19378971_T_C	T	C	.	PASS	AF=0.166667;DP=160;NS=12;AN=24;MAF=0.166667;AC=4;AC_Het=2;AC_Hom=2;AC_Hemi=0;HWE=0.254658	GT:AD:DP:GP:PL	0/0:4,0:4:0.971423,0.028577,0:0,12,122	0/0:3,0:3:0.944434,0.055566,0:0,9,99	1/1:0,14:14:0,0.000518,0.999482:287,42,0	0/0:6,0:6:0.992699,0.007301,0:0,18,132	0/1:1,1:2:0.000848,0.998215,0.000937:34,0,21	0/0:2,0:2:0.894717,0.105283,0:0,6,59	./.:0,0:0:0.655272,0.308434,0.036295:0,0,0	0/0:2,0:2:0.894716,0.105283,1e-06:0,6,48	0/0:18,1:19:0.995513,0.004487,0:0,20,210	0/0:30,1:31:0.999999,1e-06,0:0,55,325	0/1:7,4:11:0,1,0:97,0,155	0/0:54,7:61:0.839072,0.160928,0:0,4,309	0/0:2,0:2:0.894717,0.105283,0:0,6,65
chr9	19379448	chr9_19379448_C_T	C	T	.	PASS	AF=0.208333;DP=270;NS=12;AN=24;MAF=0.208333;AC=5;AC_Het=5;AC_Hom=0;AC_Hemi=0;HWE=1	GT:AD:DP:GP:PL	0/0:6,0:6:0.990604,0.009396,0:0,18,179	0/0:2,0:2:0.868225,0.131774,1e-06:0,6,50	0/0:5,0:5:0.981382,0.018618,0:0,15,150	0/1:7,1:8:0.040449,0.959551,0:16,0,156	0/0:11,0:11:0.999704,0.000296,0:0,33,186	0/0:4,0:4:0.963444,0.036556,0:0,12,112	0/0:3,0:3:0.929466,0.070534,0:0,9,87	./.:0,0:0:0.588494,0.357279,0.054227:0,0,0	0/1:24,5:29:0,1,0:66,0,309	0/1:46,11:57:0,1,0:137,0,329	0/1:24,3:27:0.015677,0.984323,0:20,0,288	0/0:116,0:116:1,0,0:0,349,435	0/1:0,2:2:1.3e-05,0.622224,0.377763:55,6,0
chr9	19399955	chr9_19399955_C_T	C	T	.	PASS	AF=0.461538;DP=265;NS=13;AN=26;MAF=0.461538;AC=12;AC_Het=8;AC_Hom=4;AC_Hemi=0;HWE=0.601992	GT:AD:DP:GP:PL	0/0:13,0:13:0.999781,0.000219,0:0,39,225	1/1:0,8:8:0,0.008646,0.991354:178,24,0	0/0:10,0:10:0.998254,0.001746,0:0,30,255	0/1:11,3:14:1e-06,0.999999,0:60,0,193	0/1:19,2:21:0.023387,0.976613,0:14,0,318	0/0:5,0:5:0.946989,0.053011,0:0,15,151	0/1:4,4:8:0,1,0:114,0,104	1/1:0,3:3:0,0.218203,0.781797:110,9,0	0/1:11,4:15:0,1,0:93,0,215	0/1:18,19:37:0,1,0:283,0,282	0/1:13,5:18:0,1,0:112,0,253	0/1:42,57:99:0,1,0:368,0,314	0/1:1,13:14:0,0.520002,0.479998:280,3,0
chr9	19400242	chr9_19400242_A_G	A	G	.	PASS	AF=0.363636;DP=154;NS=11;AN=22;MAF=0.363636;AC=8;AC_Het=4;AC_Hom=4;AC_Hemi=0;HWE=0.537668	GT:AD:DP:GP:PL	0/1:1,3:4:0,0.983872,0.016128:75,0,12	1/1:0,2:2:8.4e-05,0.49122,0.508696:44,6,0	0/1:2,4:6:0,0.999983,1.7e-05:109,0,42	0/0:1,0:1:0.658712,0.341065,0.000222:0,3,29	0/0:14,0:14:0.999937,6.3e-05,0:0,42,308	0/0:3,0:3:0.885393,0.114607,0:0,9,105	./.:0,0:0:0.434093,0.449529,0.116379:0,0,0	./.:0,0:0:0.434093,0.449529,0.116379:0,0,0	0/1:15,2:17:0.111474,0.888526,0:9,0,264	0/0:29,1:30:0.999994,6e-06,0:0,52,363	0/0:13,1:14:0.833148,0.166852,0:0,7,260	0/1:53,8:61:0.039893,0.960107,0:14,0,323	1/1:0,2:2:0,0.491261,0.508739:69,6,0
chr9	19400255	chr9_19400255_T_C	T	C	.	PASS	AF=0.454545;DP=158;NS=11;AN=22;MAF=0.454545;AC=10;AC_Het=4;AC_Hom=6;AC_Hemi=0;HWE=0.542748	GT:AD:DP:GP:PL	0/0:2,0:2:0.71481,0.28519,0:0,6,63	1/1:0,2:2:4.3e-05,0.3852,0.614758:44,6,0	0/1:7,3:10:4e-06,0.999996,0:52,0,174	1/1:0,3:3:0,0.238554,0.761446:85,9,0	0/1:10,2:12:0.000135,0.999865,0:37,0,238	0/0:3,0:3:0.833691,0.166309,0:0,9,112	./.:0,0:0:0.309343,0.493686,0.196971:0,0,0	./.:0,0:0:0.309343,0.493686,0.196971:0,0,0	0/1:13,2:15:0.006413,0.993587,0:20,0,257	0/0:23,1:24:0.99962,0.00038,0:0,36,342	0/0:14,1:15:0.672346,0.327654,0:0,5,266	0/1:48,20:68:0,1,0:222,0,345	1/1:0,2:2:0,0.385216,0.614784:66,6,0
chr9	19400505	chr9_19400505_T_C	T	C	.	PASS	AF=0.5;DP=168;NS=11;AN=22;MAF=0.5;AC=11;AC_Het=5;AC_Hom=6;AC_Hemi=0;HWE=1	GT:AD:DP:GP:PL	./.:0,0:0:0.251286,0.499997,0.248717:0,0,0	1/1:0,3:3:0,0.200819,0.799181:85,9,0	1/1:0,3:3:0,0.200819,0.799181:103,9,0	1/1:0,2:2:0,0.334472,0.665528:64,6,0	0/1:3,4:7:0,1,0:96,0,79	0/1:2,2:4:1e-06,0.999997,2e-06:59,0,54	0/0:3,0:3:0.800825,0.199175,0:0,9,106	./.:0,0:0:0.251286,0.499997,0.248717:0,0,0	0/1:9,2:11:7.8e-05,0.999922,0:38,0,201	0/1:24,12:36:0,1,0:195,0,309	0/1:12,5:17:0,1,0:87,0,239	0/0:71,10:81:0.990185,0.009815,0:0,23,320	0/0:1,0:1:0.501208,0.498635,0.000157:0,3,35
chr9	19400558	chr9_19400558_C_A	C	A	.	PASS	AF=0.409091;DP=195;NS=11;AN=22;MAF=0.409091;AC=9;AC_Het=5;AC_Hom=4;AC_Hemi=0;HWE=1	GT:AD:DP:GP:PL	./.:0,0:0:0.366504,0.477783,0.155713:0,0,0	0/0:1,0:1:0.605242,0.394501,0.000257:0,3,30	0/1:7,4:11:0,1,0:91,0,174	0/1:3,1:4:0.003864,0.996136,0:23,0,78	0/1:4,2:6:2e-06,0.999998,0:57,0,121	0/1:1,2:3:4e-06,0.999172,0.000824:53,0,26	1/1:0,3:3:0,0.277214,0.722786:103,9,0	./.:0,0:0:0.366504,0.477783,0.155713:0,0,0	0/0:11,0:11:0.999364,0.000636,0:0,33,258	0/0:42,0:42:1,0,0:0,126,411	0/0:17,0:17:0.99999,1e-05,0:0,51,343	0/1:67,28:95:0,1,0:259,0,359	1/1:0,2:2:0,0.434094,0.565906:70,6,0
chr9	19404761	chr9_19404761_A_T	A	T	.	PASS	AF=0.25;DP=246;NS=12;AN=24;MAF=0.25;AC=6;AC_Het=4;AC_Hom=2;AC_Hemi=0;HWE=1	GT:AD:DP:GP:PL	0/1:2,7:9:0,0.999975,2.5e-05:151,0,38	0/0:6,0:6:0.988966,0.011034,0:0,18,174	1/1:0,20:20:0,5e-06,0.999995:372,60,0	0/1:6,7:13:0,1,0:150,0,156	0/1:5,1:6:0.007067,0.992933,0:23,0,138	0/0:1,0:1:0.736868,0.263103,3e-05:0,3,35	./.:0,0:0:0.543004,0.387768,0.069228:0,0,0	0/0:4,0:4:0.957276,0.042724,0:0,12,138	0/1:10,2:12:0.00072,0.99928,0:33,0,242	0/0:41,1:42:1,0,0:0,92,394	0/0:20,0:20:0.999999,1e-06,0:0,60,359	0/0:105,1:106:1,0,0:0,282,430	0/0:7,0:7:0.994452,0.005548,0:0,21,216
chr9	19426463	chr9_19426463_A_C	A	C	.	PASS	AF=0.125;DP=249;NS=12;AN=24;MAF=0.125;AC=3;AC_Het=3;AC_Hom=0;AC_Hemi=0;HWE=1	GT:AD:DP:GP:PL	./.:0,0:0:0.747064,0.234529,0.018407:0,0,0	0/0:7,0:7:0.997554,0.002446,0:0,21,194	0/0:19,0:19:0.999999,1e-06,0:0,57,345	0/1:6,3:9:0,1,0:77,0,134	0/1:5,2:7:1e-05,0.99999,0:55,0,146	0/0:5,0:5:0.990285,0.009715,0:0,15,159	0/0:6,0:6:0.995119,0.004881,0:0,18,165	0/1:0,2:2:2e-06,0.761069,0.23893:68,6,0	0/0:17,0:17:0.999998,2e-06,0:0,51,317	0/0:50,0:50:1,0,0:0,151,402	0/0:20,0:20:1,0,0:0,60,328	0/0:96,0:96:1,0,0:0,289,420	0/0:11,0:11:0.999847,0.000153,0:0,33,247
chr9	19427114	chr9_19427114_G_T	G	T	.	PASS	AF=0.458333;DP=250;NS=12;AN=24;MAF=0.458333;AC=11;AC_Het=11;AC_Hom=0;AC_Hemi=0;HWE=0.0142876	GT:AD:DP:GP:PL	./.:0,0:0:0.288164,0.49729,0.214545:0,0,0	0/0:4,0:4:0.902646,0.097354,0:0,12,107	0/1:7,8:15:0,1,0:171,0,175	0/1:20,7:27:0,1,0:132,0,274	0/1:7,10:17:0,1,0:191,0,160	0/1:5,4:9:0,1,0:87,0,132	0/1:1,7:8:0,0.966287,0.033713:165,0,11	0/1:4,1:5:0.014493,0.985507,0:16,0,105	0/1:14,4:18:0,1,0:78,0,273	0/1:14,15:29:0,1,0:211,0,235	0/1:9,10:19:0,1,0:185,0,185	0/1:22,65:87:0,1,0:340,0,210	0/1:4,7:11:0,1,0:161,0,87
chr9	19427277	chr9_19427277_T_C	T	C	.	PASS	AF=0.416667;DP=263;NS=12;AN=24;MAF=0.416667;AC=10;AC_Het=6;AC_Hom=4;AC_Hemi=0;HWE=1	GT:AD:DP:GP:PL	./.:0,0:0:0.319042,0.491592,0.189366:0,0,0	1/1:0,10:10:0,0.002529,0.997471:256,30,0	1/1:0,28:28:0,0,1:404,84,0	0/0:20,0:20:0.999999,1e-06,0:0,60,361	0/1:5,10:15:0,1,0:229,0,132	0/1:1,2:3:2e-06,0.999025,0.000973:56,0,26	0/1:2,1:3:0.001639,0.998361,0:26,0,61	0/0:1,0:1:0.564825,0.435149,2.7e-05:0,3,41	0/1:9,7:16:0,1,0:181,0,211	0/1:24,16:40:0,1,0:267,0,318	0/1:13,5:18:0,1,0:129,0,255	0/0:102,0:102:1,0,0:0,307,445	0/0:7,0:7:0.988106,0.011894,0:0,21,219
chr9	19443533	chr9_19443533_C_T	C	T	.	PASS	AF=0.230769;DP=189;NS=13;AN=26;MAF=0.230769;AC=6;AC_Het=4;AC_Hom=2;AC_Hemi=0;HWE=0.522981	GT:AD:DP:GP:PL	1/1:0,6:6:0,0.081717,0.918283:185,18,0	0/0:5,0:5:0.978525,0.021475,0:0,15,121	0/0:14,0:14:0.999957,4.3e-05,0:0,42,259	0/1:5,2:7:8.4e-05,0.999916,0:42,0,145	0/0:5,0:5:0.978525,0.021475,0:0,15,146	0/1:0,1:1:0.000666,0.739615,0.259719:35,3,0	0/0:1,0:1:0.740095,0.259882,2.3e-05:0,3,36	0/0:2,0:2:0.850513,0.149327,0.00016:0,6,28	0/1:22,4:26:0.102751,0.897249,0:11,0,231	0/0:50,4:54:1,0,0:0,68,336	0/0:24,4:28:0.767052,0.232948,0:0,4,297	0/0:36,1:37:1,0,0:0,88,339	0/1:2,1:3:0.002852,0.997147,0:27,0,61
chr9	19446760	chr9_19446760_C_T	C	T	.	PASS	AF=0.115385;DP=264;NS=13;AN=26;MAF=0.115385;AC=3;AC_Het=3;AC_Hom=0;AC_Hemi=0;HWE=1	GT:AD:DP:GP:PL	0/0:8,0:8:0.998974,0.001026,0:0,24,224	0/0:9,0:9:0.999487,0.000513,0:0,27,243	0/0:17,0:17:0.999998,2e-06,0:0,51,340	0/0:14,0:14:0.999984,1.6e-05,0:0,42,285	0/1:8,5:13:0,1,0:125,0,206	0/1:2,2:4:5e-06,0.999995,0:59,0,58	0/1:3,3:6:0,1,0:83,0,92	0/0:4,0:4:0.983828,0.016172,0:0,12,133	0/0:15,0:15:0.999992,8e-06,0:0,45,323	0/0:30,0:30:1,0,0:0,90,405	0/0:21,0:21:1,0,0:0,63,352	0/0:117,0:117:1,0,0:0,352,479	0/0:6,0:6:0.995907,0.004093,0:0,18,204
chr9	19453810	chr9_19453810_T_C	T	C	.	PASS	AF=0.416667;DP=264;NS=12;AN=24;MAF=0.416667;AC=10;AC_Het=10;AC_Hom=0;AC_Hemi=0;HWE=0.063131	GT:AD:DP:GP:PL	./.:0,0:0:0.341482,0.485765,0.172753:0,0,0	0/1:6,1:7:0.043091,0.956909,0:12,0,161	0/0:13,0:13:0.999826,0.000174,0:0,39,301	0/1:13,3:16:0,1,0:62,0,271	0/1:14,4:18:1e-06,0.999999,0:58,0,263	0/1:2,1:3:0.000446,0.999553,0:32,0,73	0/1:2,1:3:0.000446,0.999553,0:32,0,61	0/1:1,2:3:0,0.999774,0.000226:65,0,32	0/1:20,3:23:0.002628,0.997372,0:24,0,309	0/1:40,6:46:0.000285,0.999715,0:34,0,338	0/1:24,5:29:2e-06,0.999998,0:56,0,333	0/1:53,44:97:0,1,0:348,0,359	0/0:6,0:6:0.978258,0.021742,0:0,18,192
chr9	19458286	chr9_19458286_G_T	G	T	.	PASS	AF=0.384615;DP=241;NS=13;AN=26;MAF=0.384615;AC=10;AC_Het=8;AC_Hom=2;AC_Hemi=0;HWE=0.56581	GT:AD:DP:GP:PL	0/0:19,0:19:0.999998,2e-06,0:0,57,324	0/0:4,0:4:0.925169,0.074831,0:0,12,130	0/0:13,0:13:0.999842,0.000158,0:0,39,294	0/1:7,7:14:0,1,0:174,0,175	0/1:3,4:7:0,1,0:116,0,90	0/1:1,3:4:0,0.999589,0.000411:86,0,29	0/1:2,2:4:1e-06,0.999999,0:61,0,70	0/0:3,0:3:0.860756,0.139244,0:0,9,111	0/1:8,7:15:0,1,0:174,0,182	0/1:22,16:38:0,1,0:264,0,314	0/1:13,9:22:0,1,0:184,0,250	1/1:0,90:90:0,0,1:442,271,0	0/1:4,4:8:0,1,0:108,0,126
chr9	19458931	chr9_19458931_G_C	G	C	.	PASS	AF=0.461538;DP=268;NS=13;AN=26;MAF=0.461538;AC=12;AC_Het=6;AC_Hom=6;AC_Hemi=0;HWE=1	GT:AD:DP:GP:PL	1/1:0,8:8:0,0.008734,0.991266:233,24,0	0/0:4,0:4:0.900229,0.099771,0:0,12,143	0/0:17,0:17:0.999986,1.4e-05,0:0,51,348	0/1:9,4:13:0,1,0:108,0,212	0/1:4,6:10:0,1,0:172,0,112	0/0:3,0:3:0.81856,0.18144,0:0,9,101	0/1:1,1:2:0.000179,0.99968,0.000141:35,0,35	0/0:2,0:2:0.692847,0.307153,0:0,6,72	0/1:16,12:28:0,1,0:250,0,289	0/1:27,29:56:0,1,0:352,0,339	0/1:14,13:27:0,1,0:269,0,281	1/1:0,92:92:0,0,1:435,277,0	1/1:0,2:2:0,0.360576,0.639424:73,6,0
chr9	19459825	chr9_19459825_A_T	A	T	.	PASS	AF=0.153846;DP=244;NS=13;AN=26;MAF=0.153846;AC=4;AC_Het=4;AC_Hom=0;AC_Hemi=0;HWE=1	GT:AD:DP:GP:PL	0/0:14,0:14:0.999974,2.6e-05,0:0,42,301	0/0:4,0:4:0.974335,0.025665,0:0,12,146	0/0:2,0:2:0.904677,0.095322,1e-06:0,6,48	0/1:0,2:2:1e-06,0.703493,0.296506:70,6,0	0/0:12,0:12:0.999897,0.000103,0:0,36,255	0/1:2,1:3:0.003772,0.996228,0:28,0,72	0/0:5,0:5:0.987001,0.012999,0:0,15,167	0/0:2,0:2:0.904678,0.095322,0:0,6,75	0/1:23,4:27:3e-06,0.999997,0:60,0,323	0/0:58,5:63:0.999993,7e-06,0:0,48,366	0/0:29,1:30:0.999998,2e-06,0:0,53,375	0/1:57,16:73:0,1,0:156,0,315	0/0:7,0:7:0.996718,0.003282,0:0,21,199
chr9	19459902	chr9_19459902_A_G	A	G	.	PASS	AF=0.384615;DP=232;NS=13;AN=26;MAF=0.384615;AC=10;AC_Het=6;AC_Hom=4;AC_Hemi=0;HWE=1	GT:AD:DP:GP:PL	0/0:21,0:21:0.999999,1e-06,0:0,63,381	0/0:4,0:4:0.929635,0.070365,0:0,12,124	0/0:2,0:2:0.767596,0.232404,0:0,6,80	0/0:8,0:8:0.995292,0.004708,0:0,24,232	0/1:4,3:7:1e-06,0.999999,0:59,0,118	0/1:5,4:9:0,1,0:104,0,144	0/1:2,4:6:0,1,0:129,0,58	1/1:0,6:6:0,0.049071,0.950929:192,18,0	0/1:14,9:23:0,1,0:185,0,270	0/1:23,18:41:0,1,0:247,0,310	0/1:12,10:22:0,1,0:211,0,241	0/0:81,0:81:1,0,0:0,244,418	1/1:0,2:2:0,0.452261,0.547739:72,6,0
chr9	19460769	chr9_19460769_C_T	C	T	.	PASS	AF=0.269231;DP=130;NS=13;AN=26;MAF=0.269231;AC=7;AC_Het=3;AC_Hom=4;AC_Hemi=0;HWE=0.165217	GT:AD:DP:GP:PL	0/0:5,0:5:0.977262,0.022738,0:0,15,117	1/1:0,7:7:0,0.040277,0.959723:164,21,0	0/1:1,1:2:0.001695,0.99807,0.000235:29,0,29	0/0:15,0:15:0.999977,2.3e-05,0:0,45,300	0/0:8,0:8:0.9971,0.0029,0:0,24,201	0/0:1,0:1:0.72869,0.271278,3.2e-05:0,3,35	0/0:3,0:3:0.914855,0.085145,0:0,9,87	1/1:0,3:3:0,0.401738,0.598262:100,9,0	0/0:12,1:13:0.846109,0.153891,0:0,6,190	0/1:28,4:32:0.017331,0.982669,0:19,0,266	0/0:14,1:15:0.93283,0.06717,0:0,10,281	0/1:18,2:20:0.10037,0.89963,0:11,0,225	0/0:6,0:6:0.9885,0.0115,0:0,18,186
chr9	19463543	chr9_19463543_C_T	C	T	.	PASS	AF=0.461538;DP=247;NS=13;AN=26;MAF=0.461538;AC=12;AC_Het=8;AC_Hom=4;AC_Hemi=0;HWE=0.601992	GT:AD:DP:GP:PL	0/0:1,0:1:0.50636,0.491738,0.001901:0,3,24	1/1:0,3:3:0,0.204724,0.795276:109,9,0	0/0:5,0:5:0.94278,0.05722,0:0,15,136	0/1:2,8:10:0,0.999979,2.1e-05:214,0,44	0/1:4,6:10:0,1,0:169,0,114	1/1:0,6:6:0,0.031174,0.968826:188,18,0	0/1:2,2:4:1e-06,0.999999,0:60,0,63	0/0:1,0:1:0.507306,0.492656,3.8e-05:0,3,41	0/1:9,11:20:0,1,0:226,0,197	0/1:24,20:44:0,1,0:278,0,331	0/1:12,7:19:0,1,0:162,0,252	0/1:55,62:117:0,1,0:365,0,350	0/1:3,4:7:0,1,0:119,0,80
chr9	19468907	chr9_19468907_T_G	T	G	.	PASS	AF=0.423077;DP=308;NS=13;AN=26;MAF=0.423077;AC=11;AC_Het=1;AC_Hom=10;AC_Hemi=0;HWE=0.00266523	GT:AD:DP:GP:PL	0/0:1,0:1:0.552993,0.423863,0.023143:0,3,11	1/1:0,9:9:0,0.00507,0.99493:257,27,0	0/0:8,0:8:0.994048,0.005952,0:0,24,219	0/0:16,0:16:0.999977,2.3e-05,0:0,48,338	0/0:17,0:17:0.999988,1.2e-05,0:0,51,338	1/1:0,8:8:0,0.010089,0.989911:235,24,0	1/1:0,6:6:0,0.039171,0.960829:192,18,0	1/1:0,4:4:0,0.140209,0.859791:143,12,0	0/0:17,0:17:0.999988,1.2e-05,0:0,51,333	0/0:44,0:44:1,0,0:0,132,412	0/0:27,0:27:1,0,0:0,81,389	1/1:0,107:107:0,0,1:472,322,0	0/1:5,3:8:0,1,0:77,0,141
chr9	19473957	chr9_19473957_T_C	T	C	.	PASS	AF=0.423077;DP=245;NS=13;AN=26;MAF=0.423077;AC=11;AC_Het=5;AC_Hom=6;AC_Hemi=0;HWE=0.573563	GT:AD:DP:GP:PL	0/0:28,0:28:1,0,0:0,84,383	0/0:2,0:2:0.723511,0.276489,0:0,6,71	1/1:0,18:18:0,1e-05,0.99999:340,54,0	0/1:1,9:10:0,0.941637,0.058363:210,0,8	0/1:11,4:15:0,1,0:87,0,248	0/1:1,1:2:0.000827,0.998981,0.000192:29,0,33	0/1:1,1:2:0.000208,0.999671,0.000121:35,0,35	1/1:0,5:5:0,0.075588,0.924412:141,15,0	0/0:24,0:24:1,0,0:0,72,369	0/0:64,0:64:1,0,0:0,193,429	0/0:27,0:27:1,0,0:0,81,374	1/1:0,41:41:0,0,1:340,123,0	0/1:1,5:6:0,0.995146,0.004854:151,0,19
chr9	19475580	chr9_19475580_T_G	T	G	.	PASS	AF=0.166667;DP=285;NS=12;AN=24;MAF=0.166667;AC=4;AC_Het=2;AC_Hom=2;AC_Hemi=0;HWE=0.254658	GT:AD:DP:GP:PL	0/0:15,0:15:0.999988,1.2e-05,0:0,45,266	0/0:11,0:11:0.999801,0.000199,0:0,33,291	./.:0,0:0:0.689534,0.281696,0.02877:0,0,0	1/1:0,11:11:0,0.004758,0.995242:247,33,0	0/0:11,0:11:0.999801,0.000199,0:0,33,285	0/0:4,0:4:0.975103,0.024897,0:0,12,115	0/1:7,4:11:0,1,0:116,0,182	0/0:3,0:3:0.951416,0.048584,0:0,9,102	0/0:12,0:12:0.9999,0.0001,0:0,36,261	0/0:42,0:42:1,0,0:0,126,412	0/0:15,0:15:0.999988,1.2e-05,0:0,45,293	0/1:55,61:116:0,1,0:372,0,352	0/0:8,0:8:0.998407,0.001593,0:0,24,224
chr9	19482800	chr9_19482800_T_C	T	C	.	PASS	AF=0.423077;DP=273;NS=13;AN=26;MAF=0.423077;AC=11;AC_Het=9;AC_Hom=2;AC_Hemi=0;HWE=0.275057	GT:AD:DP:GP:PL	0/0:18,0:18:0.999995,5e-06,0:0,54,338	0/0:4,0:4:0.917629,0.082371,0:0,12,138	0/0:5,0:5:0.957046,0.042954,0:0,15,153	0/1:5,7:12:0,1,0:146,0,109	0/1:2,6:8:0,0.999957,4.3e-05:170,0,39	0/1:3,1:4:0.000884,0.999116,0:29,0,96	1/1:0,3:3:0,0.25822,0.74178:108,9,0	0/1:1,2:3:1e-06,0.999278,0.000721:59,0,27	0/1:10,19:29:0,1,0:309,0,204	0/1:22,29:51:0,1,0:361,0,299	0/1:6,17:23:0,1,0:285,0,119	0/1:53,56:109:0,1,0:338,0,360	0/1:1,3:4:0,0.999544,0.000456:102,0,29
chr9	19482931	chr9_19482931_C_T	C	T	.	PASS	AF=0.115385;DP=266;NS=13;AN=26;MAF=0.115385;AC=3;AC_Het=3;AC_Hom=0;AC_Hemi=0;HWE=1	GT:AD:DP:GP:PL	0/0:15,0:15:0.999992,8e-06,0:0,45,313	0/0:7,0:7:0.997838,0.002162,0:0,21,187	0/0:10,0:10:0.999729,0.000271,0:0,30,259	0/1:3,4:7:0,1,0:111,0,73	0/0:3,0:3:0.966491,0.033509,0:0,9,93	0/0:5,0:5:0.991407,0.008593,0:0,15,158	0/0:7,0:7:0.997838,0.002162,0:0,21,200	0/1:0,1:1:0.001588,0.876809,0.121603:36,3,0	0/0:18,0:18:0.999999,1e-06,0:0,54,348	0/0:45,0:45:1,0,0:0,135,434	0/0:18,0:18:0.999999,1e-06,0:0,54,356	0/0:125,0:125:1,0,0:0,376,471	0/1:3,2:5:3.1e-05,0.999969,0:51,0,93
chr9	19484811	chr9_19484811_T_G	T	G	.	PASS	AF=0.333333;DP=210;NS=12;AN=24;MAF=0.333333;AC=8;AC_Het=8;AC_Hom=0;AC_Hemi=0;HWE=0.216045	GT:AD:DP:GP:PL	0/0:35,0:35:1,0,0:0,105,397	./.:0,0:0:0.433067,0.450022,0.11691:0,0,0	0/1:7,11:18:0,1,0:233,0,172	0/0:15,0:15:0.999968,3.2e-05,0:0,45,334	0/0:9,0:9:0.997975,0.002025,0:0,27,234	0/1:1,4:5:0,0.998345,0.001655:85,0,22	0/1:1,2:3:2e-06,0.998958,0.00104:56,0,24	0/0:2,0:2:0.793787,0.206213,0:0,6,74	0/1:4,3:7:0,1,0:80,0,109	0/1:29,10:39:0,1,0:115,0,323	0/1:11,9:20:0,1,0:162,0,220	0/1:28,25:53:0,1,0:234,0,317	0/1:3,1:4:0.004843,0.995157,0:23,0,93
chr9	19485092	chr9_19485092_T_G	T	G	.	PASS	AF=0.423077;DP=249;NS=13;AN=26;MAF=0.423077;AC=11;AC_Het=11;AC_Hom=0;AC_Hemi=0;HWE=0.023341	GT:AD:DP:GP:PL	0/1:13,24:37:0,1,0:289,0,206	0/1:10,1:11:0.315041,0.684959,0:2,0,200	0/1:6,3:9:0,1,0:62,0,131	0/1:12,9:21:0,1,0:158,0,229	0/1:2,4:6:0,0.999989,1.1e-05:107,0,45	0/0:5,0:5:0.957915,0.042085,0:0,15,122	0/1:2,1:3:0.000716,0.999284,0:30,0,61	0/1:1,2:3:1e-06,0.999111,0.000888:59,0,26	0/1:8,3:11:0,1,0:67,0,179	0/1:38,9:47:1e-06,0.999999,0:60,0,294	0/1:18,3:21:7.7e-05,0.999923,0:40,0,278	0/1:55,12:67:0,1,0:124,0,321	0/0:8,0:8:0.994538,0.005462,0:0,24,211
chr9	19485094	chr9_19485094_G_T	G	T	.	PASS	AF=0.230769;DP=182;NS=13;AN=26;MAF=0.230769;AC=6;AC_Het=6;AC_Hom=0;AC_Hemi=0;HWE=1	GT:AD:DP:GP:PL	0/1:29,6:35:2e-06,0.999998,0:59,0,293	0/0:10,1:11:0.608071,0.391929,0:0,0,187	0/0:4,0:4:0.960387,0.039613,0:0,12,105	0/0:15,1:16:0.980232,0.019768,0:0,15,205	0/0:5,0:5:0.979794,0.020206,0:0,15,141	0/0:5,0:5:0.979794,0.020206,0:0,15,122	0/1:4,1:5:0.015092,0.984908,0:20,0,112	0/0:2,0:2:0.858377,0.141623,0:0,6,69	0/1:6,1:7:0.057738,0.942262,0:14,0,131	0/0:26,1:27:0.999984,1.6e-05,0:0,46,202	0/1:11,3:14:3.1e-05,0.999969,0:47,0,180	0/1:38,5:43:0.000412,0.999588,0:36,0,300	0/1:7,1:8:0.109158,0.890842,0:11,0,167
chr9	19501017	chr9_19501017_C_T	C	T	.	PASS	AF=0.461538;DP=235;NS=13;AN=26;MAF=0.461538;AC=12;AC_Het=6;AC_Hom=6;AC_Hemi=0;HWE=1	GT:AD:DP:GP:PL	0/0:20,0:20:0.999998,2e-06,0:0,60,338	0/0:7,0:7:0.986644,0.013356,0:0,21,190	0/0:11,0:11:0.999155,0.000845,0:0,33,243	0/1:3,8:11:0,1,0:174,0,66	0/1:3,1:4:0.001161,0.998839,0:27,0,89	0/1:1,1:2:0.011407,0.988378,0.000216:17,0,33	0/0:1,0:1:0.535728,0.464145,0.000127:0,3,35	1/1:0,2:2:0,0.365924,0.634076:81,6,0	0/1:9,8:17:0,1,0:156,0,196	0/1:17,15:32:0,1,0:261,0,274	0/1:2,13:15:0,0.996135,0.003865:187,0,20	1/1:0,107:107:0,0,1:463,322,0	1/1:0,6:6:0,0.034812,0.965188:176,18,0
chr9	19504607	chr9_19504607_T_C	T	C	.	PASS	AF=0.416667;DP=233;NS=12;AN=24;MAF=0.416667;AC=10;AC_Het=8;AC_Hom=2;AC_Hemi=0;HWE=0.547718	GT:AD:DP:GP:PL	0/0:32,0:32:1,0,0:0,96,391	0/1:0,1:1:5.4e-05,0.550665,0.449281:41,3,0	0/0:8,0:8:0.993667,0.006333,0:0,24,235	0/0:7,0:7:0.987413,0.012587,0:0,21,208	1/1:0,4:4:0,0.13285,0.86715:124,12,0	0/1:7,2:9:4e-05,0.99996,0:42,0,172	0/1:3,1:4:0.000979,0.999021,0:28,0,86	0/1:0,1:1:0.000213,0.550577,0.449209:35,3,0	0/1:10,8:18:0,1,0:175,0,228	0/1:25,14:39:0,1,0:221,0,327	0/1:14,8:22:0,1,0:155,0,271	0/1:44,44:88:0,1,0:310,0,328	./.:0,0:0:0.303267,0.49486,0.201873:0,0,0
chr9	19512671	chr9_19512671_C_T	C	T	.	PASS	AF=0.423077;DP=245;NS=13;AN=26;MAF=0.423077;AC=11;AC_Het=5;AC_Hom=6;AC_Hemi=0;HWE=0.573563	GT:AD:DP:GP:PL	1/1:0,11:11:0,0.001335,0.998665:251,33,0	1/1:0,5:5:0,0.078821,0.921179:171,15,0	1/1:0,14:14:0,0.000167,0.999833:284,42,0	0/1:15,10:25:0,1,0:210,0,290	0/1:12,2:14:0.000281,0.999719,0:34,0,248	0/0:7,0:7:0.988717,0.011283,0:0,21,212	0/1:2,1:3:0.000435,0.999565,0:32,0,65	0/0:5,0:5:0.956345,0.043655,0:0,15,166	0/0:11,0:11:0.999287,0.000713,0:0,33,287	0/0:38,0:38:1,0,0:0,114,416	0/0:23,0:23:1,0,0:0,69,375	0/1:47,30:77:0,1,0:307,0,359	0/1:6,6:12:0,1,0:158,0,127
chr9	19516626	chr9_19516626_C_T	C	T	.	PASS	AF=0.192308;DP=201;NS=13;AN=26;MAF=0.192308;AC=5;AC_Het=3;AC_Hom=2;AC_Hemi=0;HWE=0.373913	GT:AD:DP:GP:PL	1/1:0,7:7:0,0.065704,0.934296:193,21,0	0/1:6,2:8:0.000411,0.999589,0:37,0,164	0/0:15,0:15:0.999986,1.4e-05,0:0,45,299	0/0:14,0:14:0.999973,2.7e-05,0:0,42,307	0/1:9,1:10:0.421219,0.578781,0:5,0,218	0/0:2,0:2:0.900023,0.099977,0:0,6,61	0/0:2,0:2:0.900023,0.099977,0:0,6,58	0/0:5,0:5:0.986305,0.013695,0:0,15,166	0/0:27,0:27:1,0,0:0,81,369	0/0:44,0:44:1,0,0:0,132,400	0/0:22,1:23:0.999994,6e-06,0:0,49,355	0/0:37,2:39:1,0,0:0,65,355	0/1:2,3:5:4e-06,0.999996,0:58,0,58
chr9	19516636	chr9_19516636_C_T	C	T	.	PASS	AF=0.333333;DP=167;NS=12;AN=24;MAF=0.333333;AC=8;AC_Het=8;AC_Hom=0;AC_Hemi=0;HWE=0.216045	GT:AD:DP:GP:PL	0/1:1,7:8:0,0.971078,0.028922:160,0,9	0/1:4,2:6:2.2e-05,0.999978,0:47,0,110	0/1:11,3:14:0.002453,0.997547,0:26,0,211	0/0:12,0:12:0.999773,0.000227,0:0,36,268	0/1:8,1:9:0.408129,0.591871,0:2,0,175	0/0:1,0:1:0.682442,0.317372,0.000186:0,3,29	./.:0,0:0:0.465898,0.433339,0.100764:0,0,0	0/0:4,0:4:0.945063,0.054937,0:0,12,143	0/0:20,0:20:0.999999,1e-06,0:0,60,340	0/1:31,5:36:0.127023,0.872977,0:9,0,315	0/1:19,3:22:0.159625,0.840375,0:8,0,277	0/1:26,4:30:0.086171,0.913829,0:11,0,307	0/1:2,3:5:0,0.999999,0:69,0,57
chr9	19516640	chr9_19516640_T_C	T	C	.	PASS	AF=0.230769;DP=195;NS=13;AN=26;MAF=0.230769;AC=6;AC_Het=6;AC_Hom=0;AC_Hemi=0;HWE=1	GT:AD:DP:GP:PL	0/1:9,3:12:3.2e-05,0.999968,0:47,0,199	0/0:7,0:7:0.994727,0.005273,0:0,21,194	0/1:13,3:16:3e-06,0.999997,0:57,0,259	0/1:8,4:12:0,1,0:91,0,204	0/0:7,0:7:0.994727,0.005273,0:0,21,211	0/0:1,0:1:0.746656,0.253317,2.7e-05:0,3,35	0/0:1,0:1:0.746668,0.253321,1.1e-05:0,3,39	0/0:4,0:4:0.959318,0.040682,0:0,12,146	0/1:23,5:28:0,1,0:78,0,317	0/0:44,5:49:0.992203,0.007797,0:0,19,338	0/1:19,4:23:0,1,0:65,0,314	0/1:20,10:30:0,1,0:151,0,304	0/0:5,0:5:0.979237,0.020763,0:0,15,136
chr9	19517572	chr9_19517572_C_T	C	T	.	PASS	AF=0.269231;DP=264;NS=13;AN=26;MAF=0.269231;AC=7;AC_Het=5;AC_Hom=2;AC_Hemi=0;HWE=1	GT:AD:DP:GP:PL	0/0:22,0:22:1,0,0:0,66,332	0/0:12,0:12:0.999825,0.000175,0:0,36,278	0/0:14,0:14:0.999956,4.4e-05,0:0,42,309	0/0:19,0:19:0.999999,1e-06,0:0,57,349	0/1:6,5:11:0,1,0:136,0,157	0/1:3,1:4:0.0028,0.9972,0:27,0,94	0/0:6,0:6:0.988918,0.011082,0:0,18,190	0/0:8,0:8:0.997206,0.002794,0:0,24,216	1/1:0,5:5:0,0.148405,0.851595:152,15,0	0/1:15,20:35:0,1,0:287,0,237	0/1:5,7:12:0,1,0:174,0,117	0/1:55,49:104:0,1,0:340,0,360	0/0:12,0:12:0.999825,0.000175,0:0,36,276
chr9	19532840	chr9_19532840_G_C	G	C	.	PASS	AF=0.5;DP=187;NS=11;AN=22;MAF=0.5;AC=11;AC_Het=5;AC_Hom=6;AC_Hemi=0;HWE=1	GT:AD:DP:GP:PL	0/0:23,0:23:1,0,0:0,69,369	1/1:0,5:5:0,0.06123,0.93877:136,15,0	0/0:5,0:5:0.943499,0.056501,0:0,15,141	./.:0,0:0:0.260788,0.499772,0.23944:0,0,0	0/0:8,0:8:0.99257,0.00743,0:0,24,231	./.:0,0:0:0.260788,0.499772,0.23944:0,0,0	1/1:0,6:6:0,0.031582,0.968418:184,18,0	0/1:1,1:2:0.000524,0.998871,0.000605:30,0,29	0/1:10,1:11:0.144751,0.855249,0:5,0,216	0/1:20,8:28:0,1,0:96,0,252	0/1:10,3:13:3.8e-05,0.999962,0:41,0,194	0/1:25,56:81:0,1,0:347,0,222	1/1:0,5:5:0,0.06123,0.93877:136,15,0
chr9	19534389	chr9_19534389_G_A	G	A	.	PASS	AF=0.153846;DP=112;NS=13;AN=26;MAF=0.153846;AC=4;AC_Het=4;AC_Hom=0;AC_Hemi=0;HWE=1	GT:AD:DP:GP:PL	0/0:5,0:5:0.984727,0.015273,0:0,15,135	0/1:0,1:1:0.031275,0.776119,0.192606:20,3,0	0/0:3,0:3:0.941585,0.058415,0:0,9,58	0/1:0,1:1:0.019963,0.785181,0.194855:22,3,0	0/1:1,1:2:0.015807,0.983998,0.000194:21,0,28	0/0:5,1:6:0.50104,0.49896,0:3,0,111	0/0:5,0:5:0.984727,0.015273,0:0,15,123	0/0:1,0:1:0.800783,0.198724,0.000493:0,3,20	0/0:8,0:8:0.998065,0.001935,0:0,24,223	0/0:34,2:36:0.999999,1e-06,0:0,58,349	0/0:9,0:9:0.999032,0.000968,0:0,27,210	0/1:27,5:32:0.000131,0.999869,0:42,0,250	0/0:3,0:3:0.941585,0.058415,0:0,9,60
chr9	19534985	chr9_19534985_T_A	T	A	.	PASS	AF=0.136364;DP=171;NS=11;AN=22;MAF=0.136364;AC=3;AC_Het=3;AC_Hom=0;AC_Hemi=0;HWE=1	GT:AD:DP:GP:PL	0/1:9,1:10:0.418119,0.581881,0:6,0,171	./.:0,0:0:0.719662,0.257334,0.023004:0,0,0	0/0:16,0:16:0.999995,5e-06,0:0,48,255	0/1:1,1:2:0.002802,0.997154,4.5e-05:30,0,33	0/0:1,0:1:0.848325,0.151669,5e-06:0,3,37	0/0:3,0:3:0.957216,0.042784,0:0,9,96	0/0:1,0:1:0.848323,0.151669,9e-06:0,3,35	./.:0,0:0:0.719662,0.257334,0.023004:0,0,0	0/0:9,1:10:0.74033,0.25967,0:0,0,201	0/0:21,0:21:1,0,0:0,63,336	0/0:11,0:11:0.999825,0.000175,0:0,33,257	0/1:71,24:95:0,1,0:87,0,312	0/0:1,0:1:0.848328,0.15167,3e-06:0,3,40
chr9	19543656	chr9_19543656_T_A	T	A	.	PASS	AF=0.416667;DP=84;NS=12;AN=24;MAF=0.416667;AC=10;AC_Het=4;AC_Hom=6;AC_Hemi=0;HWE=0.289272	GT:AD:DP:GP:PL	0/0:4,0:4:0.897227,0.102773,0:0,12,124	0/0:1,0:1:0.521587,0.477975,0.000438:0,3,30	0/1:4,1:5:0.006898,0.993102,0:19,0,111	0/0:3,0:3:0.813609,0.186391,0:0,9,101	1/1:0,3:3:0,0.214332,0.785668:99,9,0	0/1:0,1:1:0.000285,0.521663,0.478052:33,3,0	1/1:0,3:3:0,0.214332,0.785668:105,9,0	./.:0,0:0:0.27229,0.499048,0.228662:0,0,0	0/1:7,1:8:0.033869,0.966131,0:12,0,173	0/0:15,1:16:0.781347,0.218653,0:0,8,216	0/0:9,0:9:0.996433,0.003567,0:0,27,221	1/1:0,29:29:0,0,1:351,87,0	0/1:0,1:1:0.00018,0.521718,0.478102:35,3,0
chr9	19543995	chr9_19543995_T_A	T	A	.	PASS	AF=0.230769;DP=105;NS=13;AN=26;MAF=0.230769;AC=6;AC_Het=4;AC_Hom=2;AC_Hemi=0;HWE=0.522981	GT:AD:DP:GP:PL	1/1:0,4:4:0,0.295085,0.704915:129,12,0	0/0:4,0:4:0.96402,0.03598,0:0,12,149	0/0:9,0:9:0.998835,0.001165,0:0,27,243	0/0:4,0:4:0.96402,0.03598,0:0,12,133	0/1:3,1:4:0.005316,0.994684,0:25,0,79	0/0:5,0:5:0.98168,0.01832,0:0,15,150	0/0:1,0:1:0.770022,0.229923,5.5e-05:0,3,31	0/0:4,0:4:0.96402,0.03598,0:0,12,122	0/1:5,1:6:0.032755,0.967245,0:17,0,136	0/1:10,1:11:0.40604,0.59396,0:4,0,220	0/0:2,0:2:0.870098,0.129902,0:0,6,80	0/1:36,13:49:0,1,0:162,0,336	0/0:1,0:1:0.769931,0.229896,0.000172:0,3,26
chr9	19548657	chr9_19548657_T_C	T	C	.	PASS	AF=0.384615;DP=246;NS=13;AN=26;MAF=0.384615;AC=10;AC_Het=8;AC_Hom=2;AC_Hemi=0;HWE=0.56581	GT:AD:DP:GP:PL	0/0:40,0:40:1,0,0:0,120,406	1/1:0,7:7:0,0.02244,0.97756:202,21,0	0/0:27,0:27:1,0,0:0,81,379	0/1:4,5:9:0,1,0:110,0,101	0/1:2,3:5:0,1,0:88,0,59	0/1:1,5:6:0,0.998273,0.001727:142,0,23	0/0:1,0:1:0.595,0.404978,2.2e-05:0,3,41	0/0:3,0:3:0.854587,0.145413,0:0,9,113	0/1:6,9:15:0,1,0:207,0,150	0/1:23,23:46:0,1,0:308,0,287	0/1:8,12:20:0,1,0:242,0,172	0/1:28,31:59:0,1,0:306,0,319	0/1:3,4:7:0,1,0:111,0,80
chr9	19549652	chr9_19549652_C_T	C	T	.	PASS	AF=0.192308;DP=261;NS=13;AN=26;MAF=0.192308;AC=5;AC_Het=5;AC_Hom=0;AC_Hemi=0;HWE=1	GT:AD:DP:GP:PL	0/0:21,0:21:1,0,0:0,63,341	0/0:4,0:4:0.970226,0.029774,0:0,12,139	0/0:18,0:18:0.999998,2e-06,0:0,54,371	0/0:14,0:14:0.99997,3e-05,0:0,42,290	0/1:9,3:12:0,1,0:74,0,202	0/0:6,0:6:0.992387,0.007613,0:0,18,190	0/0:4,0:4:0.970226,0.029774,0:0,12,143	0/0:3,0:3:0.942174,0.057826,0:0,9,99	0/1:5,8:13:0,1,0:205,0,138	0/1:14,28:42:0,1,0:327,0,195	0/1:9,10:19:0,1,0:222,0,194	0/0:98,0:98:1,0,0:0,295,452	0/1:5,2:7:1.8e-05,0.999982,0:51,0,146
chr9	19550666	chr9_19550666_C_T	C	T	.	PASS	AF=0.269231;DP=256;NS=13;AN=26;MAF=0.269231;AC=7;AC_Het=3;AC_Hom=4;AC_Hemi=0;HWE=0.165217	GT:AD:DP:GP:PL	0/0:31,0:31:1,0,0:0,93,391	0/0:12,0:12:0.999832,0.000168,0:0,36,289	0/1:8,8:16:0,1,0:177,0,181	0/0:23,0:23:1,0,0:0,69,363	0/0:8,0:8:0.997319,0.002681,0:0,24,243	0/1:2,1:3:0.000922,0.999078,0:32,0,71	0/0:3,0:3:0.920792,0.079208,0:0,9,112	1/1:0,3:3:0,0.420803,0.579197:106,9,0	0/0:9,0:9:0.998658,0.001342,0:0,27,244	0/0:32,0:32:1,0,0:0,96,405	0/0:13,0:13:0.999916,8.4e-05,0:0,39,300	0/1:47,46:93:0,1,0:349,0,349	1/1:0,10:10:0,0.005644,0.994356:265,30,0
chr9	19550684	chr9_19550684_C_T	C	T	.	PASS	AF=0.192308;DP=251;NS=13;AN=26;MAF=0.192308;AC=5;AC_Het=3;AC_Hom=2;AC_Hemi=0;HWE=0.373913	GT:AD:DP:GP:PL	0/1:16,6:22:0,1,0:117,0,278	1/1:0,7:7:0,0.060791,0.939209:207,21,0	0/0:15,0:15:0.999985,1.5e-05,0:0,45,317	0/1:12,10:22:0,1,0:215,0,256	0/0:9,0:9:0.999058,0.000942,0:0,27,255	0/0:4,0:4:0.970711,0.029289,0:0,12,137	0/0:3,0:3:0.943089,0.056911,0:0,9,114	0/0:4,0:4:0.970711,0.029289,0:0,12,139	0/0:13,0:13:0.999941,5.9e-05,0:0,39,295	0/0:32,0:32:1,0,0:0,96,415	0/0:18,0:18:0.999998,2e-06,0:0,54,348	0/0:90,0:90:1,0,0:0,271,435	0/1:5,7:12:0,1,0:180,0,124
chr9	19553101	chr9_19553101_T_G	T	G	.	PASS	AF=0.454545;DP=215;NS=11;AN=22;MAF=0.454545;AC=10;AC_Het=2;AC_Hom=8;AC_Hemi=0;HWE=0.0610009	GT:AD:DP:GP:PL	1/1:0,32:32:0,0,1:393,96,0	0/1:4,2:6:3e-06,0.999997,0:53,0,117	1/1:0,22:22:0,1e-06,0.999999:371,66,0	1/1:0,13:13:0,0.00027,0.99973:301,39,0	1/1:0,7:7:0,0.016963,0.983037:202,21,0	./.:0,0:0:0.275426,0.498769,0.225805:0,0,0	0/0:1,0:1:0.524741,0.475123,0.000136:0,3,35	./.:0,0:0:0.275426,0.498769,0.225805:0,0,0	0/0:13,0:13:0.999779,0.000221,0:0,39,305	0/0:31,0:31:1,0,0:0,93,399	0/0:13,0:13:0.999779,0.000221,0:0,39,307	0/0:65,0:65:1,0,0:0,196,438	0/1:5,1:6:0.004428,0.995572,0:21,0,140
chr9	19565516	chr9_19565516_A_G	A	G	.	PASS	AF=0.423077;DP=237;NS=13;AN=26;MAF=0.423077;AC=11;AC_Het=9;AC_Hom=2;AC_Hemi=0;HWE=0.275057	GT:AD:DP:GP:PL	0/0:1,0:1:0.520067,0.479052,0.00088:0,3,27	0/0:6,0:6:0.972021,0.027979,0:0,18,171	1/1:0,18:18:0,8e-06,0.999992:343,54,0	0/1:7,6:13:0,1,0:156,0,176	0/1:6,2:8:1.4e-05,0.999986,0:46,0,161	0/1:2,1:3:0.001371,0.998628,1e-06:26,0,55	0/1:0,1:1:0.000356,0.520335,0.479308:32,3,0	0/0:1,0:1:0.520453,0.479408,0.00014:0,3,35	0/1:14,10:24:0,1,0:193,0,264	0/1:26,13:39:0,1,0:183,0,329	0/1:14,7:21:0,1,0:136,0,263	0/1:58,42:100:0,1,0:321,0,364	0/1:1,1:2:0.000217,0.999201,0.000582:34,0,29
chr9	19565551	chr9_19565551_T_C	T	C	.	PASS	AF=0.346154;DP=225;NS=13;AN=26;MAF=0.346154;AC=9;AC_Het=7;AC_Hom=2;AC_Hemi=0;HWE=1	GT:AD:DP:GP:PL	0/1:0,1:1:0.004481,0.596955,0.398564:23,3,0	1/1:0,6:6:0,0.044711,0.955289:182,18,0	0/0:16,0:16:0.99998,2e-05,0:0,48,318	0/0:14,0:14:0.999919,8.1e-05,0:0,42,265	0/0:10,0:10:0.998698,0.001302,0:0,30,258	0/0:2,0:2:0.749725,0.250275,0:0,6,72	0/1:0,1:1:0.000284,0.599472,0.400244:35,3,0	0/0:1,0:1:0.599634,0.400345,2.1e-05:0,3,41	0/1:11,10:21:0,1,0:209,0,235	0/1:26,17:43:0,1,0:243,0,326	0/1:14,4:18:0,1,0:78,0,279	0/1:56,34:90:0,1,0:304,0,366	0/1:1,1:2:0.000471,0.991205,0.008325:32,0,16
chr9	19565878	chr9_19565878_T_G	T	G	.	PASS	AF=0.458333;DP=171;NS=12;AN=24;MAF=0.458333;AC=11;AC_Het=5;AC_Hom=6;AC_Hemi=0;HWE=0.59387	GT:AD:DP:GP:PL	./.:0,0:0:0.292286,0.496698,0.211016:0,0,0	0/1:1,2:3:0,0.998927,0.001073:66,0,26	1/1:0,14:14:0,0.000144,0.999856:323,42,0	0/1:2,3:5:0,0.999998,2e-06:77,0,55	0/1:3,3:6:0,1,0:98,0,91	1/1:0,2:2:0,0.370455,0.629545:68,6,0	1/1:0,2:2:0,0.370455,0.629545:70,6,0	0/0:2,0:2:0.701838,0.298162,0:0,6,76	0/0:11,0:11:0.999171,0.000829,0:0,33,234	0/0:23,0:23:1,0,0:0,69,336	0/0:8,0:8:0.993406,0.006594,0:0,24,189	0/1:41,16:57:0,1,0:120,0,279	0/1:0,1:1:0.000127,0.540564,0.459309:37,3,0
chr9	19565918	chr9_19565918_T_C	T	C	.	PASS	AF=0.416667;DP=156;NS=12;AN=24;MAF=0.416667;AC=10;AC_Het=8;AC_Hom=2;AC_Hemi=0;HWE=0.547718	GT:AD:DP:GP:PL	./.:0,0:0:0.319755,0.491428,0.188818:0,0,0	0/1:1,1:2:0.000412,0.999102,0.000485:32,0,29	0/1:2,7:9:0,0.999985,1.5e-05:175,0,44	0/1:4,4:8:0,1,0:100,0,113	0/0:6,0:6:0.97655,0.02345,0:0,18,179	1/1:0,2:2:0,0.394179,0.605821:81,6,0	0/1:0,1:1:0.000233,0.565335,0.434432:35,3,0	0/0:4,0:4:0.912365,0.087635,0:0,12,135	0/1:7,6:13:0,1,0:139,0,156	0/1:16,14:30:0,1,0:244,0,268	0/1:10,4:14:0,1,0:80,0,195	0/1:41,24:65:0,1,0:176,0,344	0/0:2,0:2:0.722431,0.277569,0:0,6,70
chr9	19585897	chr9_19585897_G_A	G	A	.	PASS	AF=0.5;DP=271;NS=13;AN=26;MAF=0.5;AC=13;AC_Het=5;AC_Hom=8;AC_Hemi=0;HWE=0.577624	GT:AD:DP:GP:PL	1/1:0,7:7:0,0.016014,0.983986:164,21,0	0/0:5,0:5:0.943396,0.056604,0:0,15,166	0/0:19,0:19:0.999996,4e-06,0:0,57,355	1/1:0,19:19:0,4e-06,0.999996:351,57,0	0/0:12,0:12:0.999531,0.000469,0:0,36,289	1/1:0,3:3:0,0.2066,0.7934:109,9,0	0/1:5,2:7:2.1e-05,0.999979,0:44,0,140	1/1:0,3:3:0,0.2066,0.7934:101,9,0	0/1:13,6:19:0,1,0:124,0,256	0/1:36,28:64:0,1,0:261,0,343	0/1:12,15:27:0,1,0:218,0,239	0/1:42,40:82:0,1,0:328,0,344	0/0:4,0:4:0.892856,0.107144,0:0,12,126
chr9	19588482	chr9_19588482_G_A	G	A	.	PASS	AF=0.192308;DP=145;NS=13;AN=26;MAF=0.192308;AC=5;AC_Het=5;AC_Hom=0;AC_Hemi=0;HWE=1	GT:AD:DP:GP:PL	0/0:2,0:2:0.901627,0.098373,0:0,6,55	0/1:2,3:5:0,0.99998,2e-05:88,0,37	0/0:28,0:28:1,0,0:0,84,373	0/0:1,0:1:0.820713,0.179091,0.000196:0,3,23	0/1:17,3:20:9.9e-05,0.999901,0:44,0,260	0/0:7,0:7:0.996602,0.003398,0:0,21,141	0/0:5,0:5:0.986546,0.013454,0:0,15,114	0/0:4,0:4:0.973448,0.026552,0:0,12,97	0/0:7,0:7:0.996602,0.003398,0:0,21,182	0/0:33,3:36:0.998987,0.001013,0:0,26,352	0/1:14,2:16:0.191647,0.808353,0:10,0,261	0/1:1,6:7:0,0.997792,0.002208:99,0,17	0/1:6,1:7:0.478824,0.521176,0:4,0,138
chr9	19588518	chr9_19588518_C_T	C	T	.	PASS	AF=0.125;DP=105;NS=12;AN=24;MAF=0.125;AC=3;AC_Het=3;AC_Hom=0;AC_Hemi=0;HWE=1	GT:AD:DP:GP:PL	./.:0,0:0:0.734101,0.245392,0.020507:0,0,0	0/0:5,0:5:0.989662,0.010338,0:0,15,140	0/1:9,4:13:0,1,0:69,0,181	0/0:1,0:1:0.856696,0.143185,0.00012:0,3,23	0/0:19,1:20:0.999197,0.000803,0:0,26,311	0/0:1,0:1:0.856696,0.143185,0.00012:0,3,23	0/1:4,1:5:0.322039,0.677961,0:8,0,101	0/0:3,0:3:0.959893,0.040107,0:0,9,69	0/0:6,1:7:0.545354,0.454646,0:4,0,142	0/0:27,1:28:0.999997,3e-06,0:0,51,376	0/0:11,0:11:0.999837,0.000163,0:0,33,196	0/0:7,0:7:0.997395,0.002605,0:0,21,127	0/1:3,1:4:0.036586,0.963414,0:19,0,78
chr9	19588973	chr9_19588973_C_T	C	T	.	PASS	AF=0.227273;DP=158;NS=11;AN=22;MAF=0.227273;AC=5;AC_Het=5;AC_Hom=0;AC_Hemi=0;HWE=1	GT:AD:DP:GP:PL	./.:0,0:0:0.564604,0.373595,0.061801:0,0,0	0/0:1,0:1:0.751157,0.248515,0.000327:0,3,24	0/0:25,0:25:1,0,0:0,75,368	0/1:3,1:4:0.070722,0.929278,0:13,0,80	0/1:8,1:9:0.279045,0.720955,0:6,0,191	0/0:1,0:1:0.751094,0.248494,0.000412:0,3,23	0/0:3,0:3:0.923609,0.076391,0:0,9,82	./.:0,0:0:0.564604,0.373595,0.061801:0,0,0	0/0:8,0:8:0.997422,0.002578,0:0,24,228	0/1:23,5:28:0.007557,0.992443,0:23,0,317	0/1:12,4:16:1e-06,0.999999,0:63,0,217	0/1:33,29:62:0,1,0:202,0,164	0/0:1,0:1:0.751208,0.248532,0.00026:0,3,25
chr9	19589195	chr9_19589195_C_T	C	T	.	PASS	AF=0.272727;DP=140;NS=11;AN=22;MAF=0.272727;AC=6;AC_Het=4;AC_Hom=2;AC_Hemi=0;HWE=1	GT:AD:DP:GP:PL	./.:0,0:0:0.522866,0.400457,0.076676:0,0,0	./.:0,0:0:0.522866,0.400457,0.076676:0,0,0	0/0:25,0:25:1,0,0:0,75,378	1/1:0,3:3:0,0.394973,0.605027:88,9,0	0/0:16,1:17:0.988431,0.011569,0:0,18,302	0/1:2,1:3:0.031878,0.968121,1e-06:16,0,52	0/0:4,0:4:0.95432,0.04568,0:0,12,121	0/0:1,0:1:0.722792,0.276786,0.000422:0,3,24	0/0:9,1:10:0.839453,0.160547,0:0,6,228	0/1:22,5:27:8e-06,0.999992,0:52,0,311	0/1:13,4:17:7e-06,0.999993,0:53,0,249	0/1:12,16:28:0,1,0:216,0,131	0/0:5,0:5:0.976626,0.023374,0:0,15,115
chr9	19589296	chr9_19589296_G_T	G	T	.	PASS	AF=0.230769;DP=200;NS=13;AN=26;MAF=0.230769;AC=6;AC_Het=6;AC_Hom=0;AC_Hemi=0;HWE=1	GT:AD:DP:GP:PL	0/0:3,0:3:0.921024,0.078976,0:0,9,72	0/1:0,2:2:7e-06,0.593109,0.406884:57,6,0	0/0:27,0:27:1,0,0:0,81,381	0/0:9,0:9:0.998662,0.001338,0:0,27,159	0/1:12,3:15:9.3e-05,0.999907,0:42,0,251	0/0:5,0:5:0.979013,0.020987,0:0,15,139	0/1:1,1:2:0.001159,0.996682,0.002159:31,0,19	0/0:2,0:2:0.853605,0.146392,3e-06:0,6,45	0/1:12,2:14:0.014773,0.985227,0:20,0,248	0/0:25,1:26:0.999998,2e-06,0:0,56,360	0/0:17,0:17:0.999995,5e-06,0:0,51,327	0/1:47,23:70:0,1,0:152,0,292	0/1:6,2:8:0.0003,0.9997,0:37,0,115
chr9	19590458	chr9_19590458_G_T	G	T	.	PASS	AF=0.5;DP=155;NS=12;AN=24;MAF=0.5;AC=12;AC_Het=0;AC_Hom=12;AC_Hemi=0;HWE=0.000341696	GT:AD:DP:GP:PL	0/0:2,0:2:0.673772,0.326223,5e-06:0,6,51	1/1:0,5:5:0,0.060626,0.939374:164,15,0	0/0:13,0:13:0.999764,0.000236,0:0,39,294	1/1:0,9:9:0,0.004017,0.995983:216,27,0	0/0:12,0:12:0.999527,0.000473,0:0,36,301	./.:0,0:0:0.258101,0.499871,0.242028:0,0,0	1/1:0,3:3:0,0.205189,0.794811:91,9,0	1/1:0,3:3:0,0.205189,0.794811:87,9,0	0/0:7,0:7:0.985096,0.014904,0:0,21,189	0/0:26,0:26:1,0,0:0,78,393	0/0:11,0:11:0.999055,0.000945,0:0,33,279	1/1:0,55:55:0,0,1:430,166,0	1/1:0,5:5:0,0.060626,0.939374:162,15,0
chr9	19590492	chr9_19590492_G_A	G	A	.	PASS	AF=0.136364;DP=151;NS=11;AN=22;MAF=0.136364;AC=3;AC_Het=1;AC_Hom=2;AC_Hemi=0;HWE=0.142857	GT:AD:DP:GP:PL	0/0:5,0:5:0.99173,0.00827,0:0,15,153	0/1:2,2:4:3e-06,0.999997,0:61,0,60	0/0:14,0:14:0.999984,1.6e-05,0:0,42,320	0/0:7,0:7:0.99792,0.00208,0:0,21,164	0/0:10,0:10:0.999739,0.000261,0:0,30,262	./.:0,0:0:0.778418,0.207724,0.013858:0,0,0	0/0:2,0:2:0.93746,0.06254,0:0,6,72	./.:0,0:0:0.778418,0.207724,0.013858:0,0,0	0/0:10,0:10:0.999739,0.000261,0:0,30,248	0/0:27,0:27:1,0,0:0,81,385	0/0:11,0:11:0.99987,0.00013,0:0,33,267	0/0:57,0:57:1,0,0:0,172,418	1/1:0,4:4:0,0.483687,0.516313:101,12,0
chr9	19590509	chr9_19590509_T_C	T	C	.	PASS	AF=0.454545;DP=147;NS=11;AN=22;MAF=0.454545;AC=10;AC_Het=2;AC_Hom=8;AC_Hemi=0;HWE=0.0610009	GT:AD:DP:GP:PL	1/1:0,4:4:0,0.126595,0.873405:126,12,0	0/1:0,1:1:6.2e-05,0.536914,0.463023:40,3,0	1/1:0,12:12:0,0.000566,0.999434:303,36,0	1/1:0,6:6:0,0.034968,0.965032:140,18,0	0/1:4,9:13:0,1,0:205,0,99	./.:0,0:0:0.288315,0.497269,0.214415:0,0,0	0/0:4,0:4:0.902696,0.097304,0:0,12,131	./.:0,0:0:0.288315,0.497269,0.214415:0,0,0	0/0:7,0:7:0.986705,0.013295,0:0,21,191	0/0:25,0:25:1,0,0:0,75,384	0/0:12,0:12:0.999579,0.000421,0:0,36,266	0/0:60,0:60:1,0,0:0,181,421	1/1:0,3:3:0,0.224741,0.775259:84,9,0
chr9	19590635	chr9_19590635_G_A	G	A	.	PASS	AF=0.416667;DP=203;NS=12;AN=24;MAF=0.416667;AC=10;AC_Het=4;AC_Hom=6;AC_Hemi=0;HWE=0.289272	GT:AD:DP:GP:PL	0/1:9,3:12:0,1,0:72,0,172	0/1:1,5:6:0,0.99396,0.00604:150,0,18	1/1:0,21:21:0,1e-06,0.999999:384,63,0	0/0:6,0:6:0.976907,0.023093,0:0,18,152	0/1:4,4:8:0,1,0:112,0,115	./.:0,0:0:0.32413,0.490388,0.185482:0,0,0	0/1:0,1:1:7.5e-05,0.569279,0.430646:40,3,0	0/0:2,0:2:0.725569,0.274431,0:0,6,75	0/0:16,0:16:0.999977,2.3e-05,0:0,48,347	0/0:41,0:41:1,0,0:0,123,426	0/0:17,0:17:0.999988,1.2e-05,0:0,51,358	1/1:0,71:71:0,0,1:423,214,0	1/1:0,2:2:0,0.397936,0.602064:74,6,0
chr9	19590699	chr9_19590699_G_A	G	A	.	PASS	AF=0.208333;DP=175;NS=12;AN=24;MAF=0.208333;AC=5;AC_Het=1;AC_Hom=4;AC_Hemi=0;HWE=0.0310559	GT:AD:DP:GP:PL	1/1:1,10:11:0,0.414479,0.585521:236,10,0	0/1:1,3:4:0,0.999821,0.000179:88,0,29	0/0:19,0:19:0.999999,1e-06,0:0,57,362	0/0:2,0:2:0.876347,0.123653,0:0,6,73	0/0:6,0:6:0.991259,0.008741,0:0,18,196	./.:0,0:0:0.608253,0.343305,0.048441:0,0,0	0/0:1,0:1:0.779901,0.220091,8e-06:0,3,39	0/0:1,0:1:0.779903,0.220091,6e-06:0,3,40	0/0:11,0:11:0.999725,0.000275,0:0,33,265	0/0:25,0:25:1,0,0:0,75,381	0/0:14,0:14:0.999966,3.4e-05,0:0,42,317	1/1:0,79:79:0,0,1:445,238,0	0/0:2,0:2:0.876347,0.123653,0:0,6,71
chr9	19591132	chr9_19591132_A_G	A	G	.	PASS	AF=0.181818;DP=172;NS=11;AN=22;MAF=0.181818;AC=4;AC_Het=2;AC_Hom=2;AC_Hemi=0;HWE=0.278196	GT:AD:DP:GP:PL	0/0:25,0:25:1,0,0:0,75,349	0/1:4,4:8:0,1,0:106,0,100	0/0:19,0:19:0.999999,1e-06,0:0,57,365	1/1:0,5:5:0,0.212351,0.787649:116,15,0	0/0:16,0:16:0.999993,7e-06,0:0,48,328	./.:0,0:0:0.659037,0.305548,0.035415:0,0,0	0/0:4,0:4:0.97184,0.02816,0:0,12,124	./.:0,0:0:0.659037,0.305548,0.035415:0,0,0	0/0:6,0:6:0.992808,0.007192,0:0,18,183	0/0:29,0:29:1,0,0:0,87,401	0/0:10,0:10:0.999547,0.000453,0:0,30,254	0/0:48,0:48:1,0,0:0,144,397	0/1:0,2:2:4.7e-05,0.683197,0.316756:51,6,0
chr9	19592588	chr9_19592588_T_C	T	C	.	PASS	AF=0.454545;DP=164;NS=11;AN=22;MAF=0.454545;AC=10;AC_Het=4;AC_Hom=6;AC_Hemi=0;HWE=0.542748	GT:AD:DP:GP:PL	1/1:0,5:5:0,0.067885,0.932115:143,15,0	1/1:0,3:3:0,0.225599,0.774401:67,9,0	1/1:0,7:7:0,0.017881,0.982119:134,21,0	0/1:0,1:1:0.00125,0.537498,0.461253:27,3,0	0/1:3,2:5:6e-06,0.999994,0:50,0,76	./.:0,0:0:0.28963,0.497086,0.213285:0,0,0	0/1:2,2:4:9.6e-05,0.999903,0:38,0,64	./.:0,0:0:0.28963,0.497086,0.213285:0,0,0	0/0:8,0:8:0.993341,0.006659,0:0,24,175	0/0:24,0:24:1,0,0:0,72,370	0/0:9,0:9:0.996659,0.003341,0:0,27,241	0/1:46,42:88:0,1,0:221,0,248	0/0:10,0:10:0.998327,0.001673,0:0,30,256
chr9	19594773	chr9_19594773_A_C	A	C	.	PASS	AF=0.125;DP=172;NS=12;AN=24;MAF=0.125;AC=3;AC_Het=3;AC_Hom=0;AC_Hemi=0;HWE=1	GT:AD:DP:GP:PL	0/1:1,8:9:0,0.964585,0.035415:163,0,3	./.:0,0:0:0.764112,0.220046,0.015842:0,0,0	0/0:21,1:22:0.999972,2.8e-05,0:0,40,350	0/0:9,1:10:0.932913,0.067087,0:0,6,209	0/0:12,0:12:0.99993,7e-05,0:0,36,294	0/0:3,0:3:0.965255,0.034745,0:0,9,93	0/0:4,0:4:0.98232,0.01768,0:0,12,118	0/1:0,1:1:0.107789,0.779912,0.112299:17,3,0	0/1:9,2:11:0.143516,0.856484,0:13,0,212	0/0:30,0:30:1,0,0:0,90,406	0/0:10,0:10:0.999719,0.000281,0:0,30,267	0/0:50,3:53:1,0,0:0,78,354	0/0:6,0:6:0.995521,0.004479,0:0,18,173
chr9	19594976	chr9_19594976_C_T	C	T	.	PASS	AF=0.318182;DP=189;NS=11;AN=22;MAF=0.318182;AC=7;AC_Het=1;AC_Hom=6;AC_Hemi=0;HWE=0.0154799	GT:AD:DP:GP:PL	0/1:2,1:3:0.004312,0.995641,4.6e-05:24,0,37	./.:0,0:0:0.46745,0.432506,0.100044:0,0,0	0/0:23,0:23:1,0,0:0,69,374	0/0:4,0:4:0.945335,0.054665,0:0,12,135	0/0:19,0:19:0.999998,2e-06,0:0,57,354	1/1:0,6:6:0,0.063272,0.936728:186,18,0	1/1:0,7:7:0,0.032669,0.967331:172,21,0	./.:0,0:0:0.46745,0.432506,0.100044:0,0,0	0/0:8,0:8:0.996399,0.003601,0:0,24,222	0/0:27,0:27:1,0,0:0,81,391	0/0:15,0:15:0.999972,2.8e-05,0:0,45,339	1/1:2,64:66:0,0,1:407,160,0	0/0:11,0:11:0.999548,0.000452,0:0,33,191
chr9	19595239	chr9_19595239_G_A	G	A	.	PASS	AF=0.416667;DP=186;NS=12;AN=24;MAF=0.416667;AC=10;AC_Het=8;AC_Hom=2;AC_Hemi=0;HWE=0.547718	GT:AD:DP:GP:PL	0/1:0,1:1:0.005693,0.597989,0.396318:22,3,0	./.:0,0:0:0.3617,0.47943,0.15887:0,0,0	0/1:12,6:18:0,1,0:106,0,257	0/1:4,4:8:0,1,0:109,0,96	0/1:10,4:14:0,1,0:89,0,225	0/1:5,3:8:1.4e-05,0.999986,0:47,0,126	0/1:11,1:12:0.381165,0.618835,0:1,0,247	1/1:0,2:2:3e-06,0.430011,0.569986:56,6,0	0/1:4,1:5:0.007572,0.992428,0:20,0,89	0/0:24,0:24:1,0,0:0,72,329	0/0:12,0:12:0.999677,0.000323,0:0,36,286	0/0:67,0:67:1,0,0:0,202,429	0/1:12,2:14:0.006122,0.993878,0:21,0,263
chr9	19595473	chr9_19595473_G_A	G	A	.	PASS	AF=0.153846;DP=161;NS=13;AN=26;MAF=0.153846;AC=4;AC_Het=4;AC_Hom=0;AC_Hemi=0;HWE=1	GT:AD:DP:GP:PL	0/1:4,1:5:0.30888,0.69112,0:8,0,85	0/1:0,1:1:0.000953,0.848346,0.150701:37,3,0	0/0:19,0:19:0.999999,1e-06,0:0,57,274	0/0:5,0:5:0.98902,0.01098,0:0,15,96	0/1:7,1:8:0.222681,0.777319,0:10,0,171	0/0:7,0:7:0.997232,0.002768,0:0,21,173	0/0:5,0:5:0.98902,0.01098,0:0,15,158	0/1:0,2:2:0.000331,0.737607,0.262062:44,6,0	0/0:12,1:13:0.982776,0.017224,0:0,13,252	0/0:26,0:26:1,0,0:0,78,378	0/0:17,0:17:0.999997,3e-06,0:0,51,344	0/0:41,0:41:1,0,0:0,123,413	0/0:12,0:12:0.999913,8.7e-05,0:0,36,232
chr9	19597710	chr9_19597710_T_C	T	C	.	PASS	AF=0.458333;DP=153;NS=12;AN=24;MAF=0.458333;AC=11;AC_Het=1;AC_Hom=10;AC_Hemi=0;HWE=0.00444205	GT:AD:DP:GP:PL	1/1:0,2:2:5.9e-05,0.421888,0.578053:43,6,0	1/1:0,2:2:2e-06,0.421912,0.578086:57,6,0	1/1:0,2:2:0,0.421913,0.578087:66,6,0	1/1:0,7:7:0,0.022298,0.977702:129,21,0	0/1:6,2:8:0.000737,0.999263,0:30,0,136	0/0:3,0:3:0.85378,0.14622,0:0,9,87	0/0:3,0:3:0.85378,0.14622,0:0,9,108	./.:0,0:0:0.352181,0.482535,0.165284:0,0,0	0/0:6,0:6:0.979041,0.020959,0:0,18,176	0/0:22,0:22:1,0,0:0,66,363	0/0:14,0:14:0.999916,8.4e-05,0:0,42,310	0/0:81,0:81:1,0,0:0,244,433	1/1:0,3:3:0,0.267355,0.732644:71,9,0
chr9	19601976	chr9_19601976_T_A	T	A	.	PASS	AF=0.125;DP=212;NS=12;AN=24;MAF=0.125;AC=3;AC_Het=1;AC_Hom=2;AC_Hemi=0;HWE=0.130435	GT:AD:DP:GP:PL	0/0:26,0:26:1,0,0:0,78,362	0/1:1,4:5:0,0.999727,0.000273:92,0,24	0/0:19,0:19:0.999999,1e-06,0:0,57,343	0/0:8,0:8:0.99894,0.00106,0:0,24,215	0/0:11,0:11:0.999867,0.000133,0:0,33,255	./.:0,0:0:0.775165,0.210539,0.014296:0,0,0	0/0:1,0:1:0.880407,0.11956,3.2e-05:0,3,27	0/0:2,0:2:0.936417,0.063583,0:0,6,59	0/0:19,0:19:0.999999,1e-06,0:0,57,356	0/0:44,0:44:1,0,0:0,132,431	0/0:12,0:12:0.999934,6.6e-05,0:0,36,311	0/0:60,0:60:1,0,0:0,181,409	1/1:0,5:5:0,0.315166,0.684834:165,15,0
chr9	19603042	chr9_19603042_G_T	G	T	.	PASS	AF=0.454545;DP=130;NS=11;AN=22;MAF=0.454545;AC=10;AC_Het=2;AC_Hom=8;AC_Hemi=0;HWE=0.0610009	GT:AD:DP:GP:PL	./.:0,0:0:0.314466,0.492613,0.192921:0,0,0	0/0:9,0:9:0.99695,0.00305,0:0,27,203	1/1:0,11:11:0,0.001245,0.998755:192,33,0	1/1:0,12:12:0,0.000623,0.999377:224,36,0	0/1:10,6:16:0,1,0:75,0,170	./.:0,0:0:0.314466,0.492613,0.192921:0,0,0	0/1:2,2:4:4.1e-05,0.999943,1.6e-05:42,0,44	1/1:0,2:2:4e-06,0.389629,0.610367:54,6,0	0/0:9,0:9:0.99695,0.00305,0:0,27,199	0/0:25,0:25:1,0,0:0,75,298	0/0:9,0:9:0.99695,0.00305,0:0,27,201	1/1:2,25:27:0,0.001288,0.998712:311,33,0	0/0:5,0:5:0.953333,0.046667,0:0,15,116
chr9	19606477	chr9_19606477_G_C	G	C	.	PASS	AF=0.153846;DP=112;NS=13;AN=26;MAF=0.153846;AC=4;AC_Het=2;AC_Hom=2;AC_Hemi=0;HWE=0.234783	GT:AD:DP:GP:PL	0/0:3,0:3:0.9535,0.0465,0:0,9,63	0/0:2,0:2:0.911132,0.088867,0:0,6,61	0/0:17,0:17:0.999997,3e-06,0:0,51,261	1/1:0,5:5:0,0.242641,0.757359:123,15,0	0/0:5,0:5:0.987955,0.012045,0:0,15,130	0/0:2,0:2:0.911132,0.088867,0:0,6,54	0/1:1,1:2:0.006406,0.990537,0.003058:26,0,15	0/0:2,0:2:0.911132,0.088867,0:0,6,60	0/0:9,0:9:0.999239,0.000761,0:0,27,212	0/0:21,0:21:1,0,0:0,63,310	0/0:9,0:9:0.999239,0.000761,0:0,27,185	0/1:17,15:32:0,1,0:120,0,185	0/0:1,0:1:0.836716,0.16322,6.4e-05:0,3,27
chr9	19607843	chr9_19607843_G_A	G	A	.	PASS	AF=0.230769;DP=181;NS=13;AN=26;MAF=0.230769;AC=6;AC_Het=0;AC_Hom=6;AC_Hemi=0;HWE=0.00124224	GT:AD:DP:GP:PL	0/0:5,0:5:0.981063,0.018937,0:0,15,139	0/0:2,0:2:0.866231,0.133769,0:0,6,60	0/0:11,0:11:0.999698,0.000302,0:0,33,266	0/0:10,0:10:0.999397,0.000603,0:0,30,226	0/0:6,0:6:0.990441,0.009559,0:0,18,193	1/1:0,5:5:0,0.168294,0.831706:137,15,0	1/1:0,5:5:0,0.168294,0.831706:143,15,0	0/0:3,0:3:0.928322,0.071678,0:0,9,114	0/0:11,0:11:0.999698,0.000302,0:0,33,293	0/0:40,0:40:1,0,0:0,120,421	0/0:10,0:10:0.999397,0.000603,0:0,30,265	1/1:0,72:72:0,0,1:435,217,0	0/0:1,0:1:0.763914,0.23594,0.000145:0,3,27
chr9	19608437	chr9_19608437_C_T	C	T	.	PASS	AF=0.115385;DP=175;NS=13;AN=26;MAF=0.115385;AC=3;AC_Het=3;AC_Hom=0;AC_Hemi=0;HWE=1	GT:AD:DP:GP:PL	0/1:0,1:1:0.001016,0.855282,0.143702:37,3,0	0/0:2,0:2:0.922504,0.077496,0:0,6,56	0/0:3,0:3:0.95969,0.04031,0:0,9,85	0/0:1,0:1:0.856147,0.143845,8e-06:0,3,35	0/0:3,0:3:0.95969,0.04031,0:0,9,99	0/0:1,0:1:0.856113,0.143839,4.8e-05:0,3,27	0/1:2,1:3:0.00747,0.99253,0:26,0,64	0/0:2,0:2:0.922504,0.077496,0:0,6,67	0/0:7,0:7:0.997382,0.002618,0:0,21,202	0/0:33,0:33:1,0,0:0,99,365	0/0:8,0:8:0.998689,0.001311,0:0,24,205	0/1:51,58:109:0,1,0:361,0,342	0/0:2,0:2:0.922504,0.077496,0:0,6,70
chr9	19612273	chr9_19612273_T_C	T	C	.	PASS	AF=0.416667;DP=179;NS=12;AN=24;MAF=0.416667;AC=10;AC_Het=4;AC_Hom=6;AC_Hemi=0;HWE=0.289272	GT:AD:DP:GP:PL	0/1:0,1:1:0.004561,0.560617,0.434823:22,3,0	1/1:0,2:2:1e-06,0.391966,0.608034:62,6,0	1/1:0,3:3:0,0.243753,0.756247:87,9,0	0/1:0,1:1:0.00023,0.563056,0.436714:35,3,0	0/1:3,1:4:0.001297,0.998703,0:27,0,74	0/1:2,1:3:0.000409,0.99959,1e-06:32,0,58	0/0:2,0:2:0.720566,0.279433,0:0,6,64	./.:0,0:0:0.31718,0.492015,0.190805:0,0,0	0/0:10,0:10:0.998488,0.001512,0:0,30,224	0/0:30,0:30:1,0,0:0,90,367	0/0:7,0:7:0.988027,0.011973,0:0,21,191	0/0:106,4:110:1,0,0:0,221,408	1/1:0,6:6:0,0.038729,0.961271:160,18,0
chr9	19617796	chr9_19617796_G_T	G	T	.	PASS	AF=0.125;DP=98;NS=12;AN=24;MAF=0.125;AC=3;AC_Het=3;AC_Hom=0;AC_Hemi=0;HWE=1	GT:AD:DP:GP:PL	0/0:14,0:14:0.99998,2e-05,0:0,42,286	0/0:1,0:1:0.859346,0.140471,0.000182:0,3,21	0/0:5,0:5:0.989887,0.010113,0:0,15,103	0/0:4,0:4:0.979977,0.020023,0:0,12,82	0/0:7,0:7:0.997453,0.002547,0:0,21,132	./.:0,0:0:0.738744,0.241516,0.01974:0,0,0	0/0:1,0:1:0.859346,0.140471,0.000182:0,3,21	0/0:3,0:3:0.960739,0.039261,0:0,9,93	0/1:2,1:3:0.01211,0.98789,0:24,0,66	0/0:14,0:14:0.99998,2e-05,0:0,42,252	0/1:6,1:7:0.110081,0.889919,0:14,0,144	0/1:22,16:38:0,1,0:118,0,113	0/0:1,0:1:0.859502,0.140497,2e-06:0,3,41
chr9	19620688	chr9_19620688_G_C	G	C	.	PASS	AF=0.153846;DP=270;NS=13;AN=26;MAF=0.153846;AC=4;AC_Het=0;AC_Hom=4;AC_Hemi=0;HWE=0.00521739	GT:AD:DP:GP:PL	0/0:12,0:12:0.999918,8.2e-05,0:0,36,252	0/0:8,0:8:0.998687,0.001313,0:0,24,193	0/0:10,0:10:0.999671,0.000329,0:0,30,248	0/0:9,0:9:0.999343,0.000657,0:0,27,239	0/0:21,0:21:1,0,0:0,63,351	0/0:11,0:11:0.999836,0.000164,0:0,33,271	0/0:5,0:5:0.989593,0.010407,0:0,15,159	1/1:0,5:5:0,0.270831,0.729169:145,15,0	0/0:7,0:7:0.997378,0.002622,0:0,21,202	0/0:26,0:26:1,0,0:0,78,371	0/0:13,0:13:0.999959,4.1e-05,0:0,39,288	0/0:124,0:124:1,0,0:0,373,475	1/1:0,19:19:0,2.3e-05,0.999977:296,57,0
chr9	19621194	chr9_19621194_T_C	T	C	.	PASS	AF=0.153846;DP=197;NS=13;AN=26;MAF=0.153846;AC=4;AC_Het=2;AC_Hom=2;AC_Hemi=0;HWE=0.234783	GT:AD:DP:GP:PL	1/1:0,15:15:0,0.000291,0.999709:259,45,0	0/0:5,0:5:0.98706,0.01294,0:0,15,118	0/0:13,0:13:0.999949,5.1e-05,0:0,39,227	0/0:16,0:16:0.999994,6e-06,0:0,48,234	0/0:11,0:11:0.999795,0.000205,0:0,33,217	0/1:0,3:3:0,0.543759,0.456241:92,9,0	0/0:5,0:5:0.98706,0.01294,0:0,15,133	0/0:5,0:5:0.98706,0.01294,0:0,15,117	0/0:6,0:6:0.993488,0.006512,0:0,18,121	0/0:21,0:21:1,0,0:0,63,345	0/0:7,0:7:0.996733,0.003267,0:0,21,175	0/1:37,46:83:0,1,0:340,0,282	0/0:7,0:7:0.996733,0.003267,0:0,21,165
chr9	19627124	chr9_19627124_A_G	A	G	.	PASS	AF=0.409091;DP=193;NS=11;AN=22;MAF=0.409091;AC=9;AC_Het=3;AC_Hom=6;AC_Hemi=0;HWE=0.214507	GT:AD:DP:GP:PL	./.:0,0:0:0.354716,0.481729,0.163555:0,0,0	0/1:4,4:8:0,1,0:83,0,110	1/1:0,3:3:1e-06,0.269091,0.730908:63,9,0	1/1:0,5:5:0,0.084281,0.915719:147,15,0	0/0:10,0:10:0.998676,0.001324,0:0,30,231	0/1:4,5:9:0,1,0:140,0,99	1/1:0,4:4:0,0.155461,0.844539:129,12,0	0/0:1,0:1:0.59555,0.404395,5.5e-05:0,3,37	0/0:13,0:13:0.999834,0.000166,0:0,39,284	0/0:21,0:21:0.999999,1e-06,0:0,63,354	0/0:14,0:14:0.999917,8.3e-05,0:0,42,295	0/1:52,53:105:0,1,0:348,0,353	./.:0,0:0:0.354716,0.481729,0.163555:0,0,0
chr9	19627548	chr9_19627548_T_A	T	A	.	PASS	AF=0.166667;DP=156;NS=12;AN=24;MAF=0.166667;AC=4;AC_Het=2;AC_Hom=2;AC_Hemi=0;HWE=0.254658	GT:AD:DP:GP:PL	0/0:8,0:8:0.998271,0.001729,0:0,24,145	1/1:0,5:5:0,0.21991,0.78009:128,15,0	0/1:5,3:8:0,1,0:71,0,113	0/0:9,0:9:0.999135,0.000865,0:0,27,209	0/0:1,0:1:0.818469,0.181451,8e-05:0,3,27	0/0:2,0:2:0.900214,0.099786,0:0,6,53	0/1:1,4:5:0,0.999438,0.000562:113,0,23	./.:0,0:0:0.669996,0.297073,0.03293:0,0,0	0/0:6,0:6:0.99312,0.00688,0:0,18,181	0/0:10,1:11:0.901236,0.098764,0:0,6,244	0/0:7,0:7:0.996548,0.003452,0:0,21,202	0/0:93,0:93:1,0,0:0,280,413	0/0:1,0:1:0.818529,0.181465,6e-06:0,3,38
chr9	19628594	chr9_19628594_T_C	T	C	.	PASS	AF=0.458333;DP=169;NS=12;AN=24;MAF=0.458333;AC=11;AC_Het=3;AC_Hom=8;AC_Hemi=0;HWE=0.103129	GT:AD:DP:GP:PL	0/1:0,1:1:0.000506,0.501843,0.497651:30,3,0	1/1:0,4:4:0,0.11194,0.88806:133,12,0	0/0:1,0:1:0.501978,0.497775,0.000247:0,3,33	1/1:0,5:5:0,0.059288,0.940712:153,15,0	0/0:3,0:3:0.801345,0.198655,0:0,9,108	0/1:4,1:5:0.005073,0.994927,0:20,0,99	1/1:0,2:2:0,0.335198,0.664802:73,6,0	1/1:0,6:6:0,0.030549,0.969451:175,18,0	0/0:14,1:15:0.867724,0.132276,0:0,11,273	0/0:27,0:27:1,0,0:0,81,375	0/0:10,1:11:0.834656,0.165344,0:0,10,204	0/1:41,48:89:0,1,0:337,0,333	./.:0,0:0:0.252104,0.499991,0.247905:0,0,0
chr9	19629309	chr9_19629309_A_G	A	G	.	PASS	AF=0.181818;DP=262;NS=11;AN=22;MAF=0.181818;AC=4;AC_Het=2;AC_Hom=2;AC_Hemi=0;HWE=0.278196	GT:AD:DP:GP:PL	./.:0,0:0:0.672116,0.295422,0.032462:0,0,0	0/0:13,0:13:0.999946,5.4e-05,0:0,39,305	0/0:5,0:5:0.986451,0.013549,0:0,15,122	0/0:12,0:12:0.999893,0.000107,0:0,36,285	0/0:10,0:10:0.999571,0.000429,0:0,30,216	0/0:4,0:4:0.973264,0.026736,0:0,12,119	1/1:0,6:6:0,0.124486,0.875514:188,18,0	./.:0,0:0:0.672116,0.295422,0.032462:0,0,0	0/1:11,2:13:0.004824,0.995176,0:27,0,249	0/1:31,7:38:0,1,0:70,0,342	0/0:19,1:20:0.999829,0.000171,0:0,34,344	0/0:138,0:138:1,0,0:0,415,484	0/0:3,0:3:0.94792,0.05208,0:0,9,93
chr9	19629468	chr9_19629468_C_T	C	T	.	PASS	AF=0.375;DP=233;NS=12;AN=24;MAF=0.375;AC=9;AC_Het=5;AC_Hom=4;AC_Hemi=0;HWE=1	GT:AD:DP:GP:PL	./.:0,0:0:0.392092,0.468161,0.139747:0,0,0	0/0:6,0:6:0.981686,0.018314,0:0,18,184	1/1:0,10:10:0,0.003261,0.996739:260,30,0	0/1:10,6:16:0,1,0:154,0,214	0/1:17,3:20:0.000539,0.999461,0:32,0,299	0/0:4,0:4:0.930559,0.069441,0:0,12,134	0/1:4,1:5:0.008399,0.991601,0:20,0,102	0/0:4,0:4:0.930559,0.069441,0:0,12,117	0/1:8,3:11:8e-06,0.999992,0:50,0,171	0/0:30,0:30:1,0,0:0,90,400	0/1:15,4:19:0,1,0:66,0,272	0/0:104,0:104:1,0,0:0,313,470	1/1:0,4:4:0,0.173124,0.826876:122,12,0
chr9	19629586	chr9_19629586_T_C	T	C	.	PASS	AF=0.166667;DP=205;NS=12;AN=24;MAF=0.166667;AC=4;AC_Het=2;AC_Hom=2;AC_Hemi=0;HWE=0.254658	GT:AD:DP:GP:PL	./.:0,0:0:0.697995,0.274932,0.027073:0,0,0	0/0:5,0:5:0.987841,0.012159,0:0,15,162	0/0:8,0:8:0.998464,0.001536,0:0,24,203	0/1:9,14:23:0,1,0:253,0,163	0/0:5,0:5:0.987841,0.012159,0:0,15,145	0/1:5,1:6:0.015985,0.984015,0:22,0,134	0/0:3,0:3:0.953076,0.046924,0:0,9,104	1/1:0,6:6:0,0.136939,0.863061:184,18,0	0/0:10,0:10:0.999616,0.000384,0:0,30,254	0/0:23,2:25:0.983556,0.016444,0:0,14,294	0/0:12,0:12:0.999904,9.6e-05,0:0,36,242	0/0:97,0:97:1,0,0:0,292,458	0/0:5,0:5:0.987841,0.012159,0:0,15,151
chr9	19629605	chr9_19629605_G_A	G	A	.	PASS	AF=0.5;DP=190;NS=12;AN=24;MAF=0.5;AC=12;AC_Het=2;AC_Hom=10;AC_Hemi=0;HWE=0.0264585	GT:AD:DP:GP:PL	./.:0,0:0:0.265148,0.499554,0.235297:0,0,0	1/1:0,4:4:0,0.117144,0.882856:131,12,0	1/1:0,7:7:0,0.016315,0.983685:191,21,0	1/1:0,19:19:0,4e-06,0.999996:313,57,0	0/1:3,1:4:0.006693,0.993307,0:19,0,94	0/1:2,1:3:0.000424,0.999576,0:31,0,67	0/0:4,0:4:0.894655,0.105345,0:0,12,135	1/1:0,4:4:0,0.117144,0.882856:136,12,0	0/0:9,0:9:0.996334,0.003666,0:0,27,223	0/0:27,0:27:1,0,0:0,81,389	0/0:13,0:13:0.99977,0.00023,0:0,39,289	0/0:93,0:93:1,0,0:0,280,451	1/1:0,3:3:0,0.209722,0.790278:98,9,0
chr9	19630353	chr9_19630353_T_C	T	C	.	PASS	AF=0.333333;DP=232;NS=12;AN=24;MAF=0.333333;AC=8;AC_Het=2;AC_Hom=6;AC_Hemi=0;HWE=0.0437475	GT:AD:DP:GP:PL	1/1:0,8:8:0,0.015544,0.984456:188,24,0	0/0:3,0:3:0.889931,0.110069,0:0,9,100	1/1:0,13:13:0,0.000493,0.999507:158,39,0	1/1:0,4:4:0,0.20169,0.79831:120,12,0	0/1:6,1:7:0.204186,0.795814,0:6,0,148	0/1:5,2:7:0.001189,0.998811,0:29,0,152	0/0:2,0:2:0.801688,0.198312,0:0,6,75	./.:0,0:0:0.447575,0.442871,0.109554:0,0,0	0/0:12,0:12:0.999759,0.000241,0:0,36,268	0/0:30,0:30:1,0,0:0,90,380	0/0:17,0:17:0.999992,8e-06,0:0,51,331	0/0:125,0:125:1,0,0:0,376,450	0/0:4,0:4:0.941761,0.058239,0:0,12,131
chr9	19634844	chr9_19634844_C_T	C	T	.	PASS	AF=0.181818;DP=84;NS=11;AN=22;MAF=0.181818;AC=4;AC_Het=2;AC_Hom=2;AC_Hemi=0;HWE=0.278196	GT:AD:DP:GP:PL	./.:0,0:0:0.659137,0.305471,0.035392:0,0,0	0/1:4,1:5:0.033417,0.966583,0:18,0,106	./.:0,0:0:0.659137,0.305471,0.035392:0,0,0	0/0:4,0:4:0.971851,0.028149,0:0,12,127	0/0:3,0:3:0.945243,0.054757,0:0,9,98	0/1:0,1:1:0.00035,0.811587,0.188063:40,3,0	0/0:3,0:3:0.945243,0.054757,0:0,9,98	0/0:3,0:3:0.945243,0.054757,0:0,9,115	0/0:7,0:7:0.996393,0.003607,0:0,21,212	0/0:26,0:26:1,0,0:0,78,393	0/0:9,0:9:0.999096,0.000904,0:0,27,252	0/0:18,0:18:0.999998,2e-06,0:0,54,264	1/1:0,5:5:0,0.212418,0.787582:123,15,0
chr9	19635946	chr9_19635946_C_T	C	T	.	PASS	AF=0.115385;DP=245;NS=13;AN=26;MAF=0.115385;AC=3;AC_Het=3;AC_Hom=0;AC_Hemi=0;HWE=1	GT:AD:DP:GP:PL	0/0:6,0:6:0.995032,0.004968,0:0,18,136	0/1:0,3:3:0,0.610092,0.389908:92,9,0	0/0:5,0:5:0.990114,0.009886,0:0,15,139	0/0:14,0:14:0.99998,2e-05,0:0,42,324	0/1:8,1:9:0.242116,0.757884,0:10,0,207	0/0:4,0:4:0.98042,0.01958,0:0,12,133	0/0:1,0:1:0.862233,0.137758,9e-06:0,3,34	0/0:4,0:4:0.98042,0.01958,0:0,12,145	0/0:13,0:13:0.999961,3.9e-05,0:0,39,296	0/0:37,0:37:1,0,0:0,111,423	0/0:16,0:16:0.999995,5e-06,0:0,48,300	0/0:131,0:131:1,0,0:0,394,468	0/1:0,2:2:1.5e-05,0.757825,0.24216:58,6,0
chr9	19635995	chr9_19635995_C_T	C	T	.	PASS	AF=0.230769;DP=229;NS=13;AN=26;MAF=0.230769;AC=6;AC_Het=4;AC_Hom=2;AC_Hemi=0;HWE=0.522981	GT:AD:DP:GP:PL	0/0:4,0:4:0.960916,0.039084,0:0,12,88	0/0:6,0:6:0.989934,0.010066,0:0,18,131	0/0:6,0:6:0.989934,0.010066,0:0,18,163	0/1:1,7:8:0,0.996703,0.003297:180,0,17	0/0:9,0:9:0.998731,0.001269,0:0,27,250	0/1:1,3:4:0,0.994848,0.005152:92,0,15	0/1:2,1:3:0.00612,0.99388,0:24,0,63	0/0:3,0:3:0.924771,0.075229,0:0,9,103	0/0:14,0:14:0.99996,4e-05,0:0,42,325	0/0:28,0:28:1,0,0:0,84,402	0/0:16,0:16:0.99999,1e-05,0:0,48,337	1/1:0,127:127:0,0,1:473,382,0	0/1:0,1:1:0.000232,0.754311,0.245457:40,3,0
chr9	19638832	chr9_19638832_T_G	T	G	.	PASS	AF=0.5;DP=74;NS=12;AN=24;MAF=0.5;AC=12;AC_Het=4;AC_Hom=8;AC_Hemi=0;HWE=0.281462	GT:AD:DP:GP:PL	0/0:5,0:5:0.950984,0.049016,0:0,15,135	0/1:3,1:4:0.00122,0.99878,0:27,0,78	1/1:0,2:2:1.1e-05,0.377434,0.622555:49,6,0	1/1:0,4:4:0,0.131616,0.868384:111,12,0	0/0:3,0:3:0.82907,0.17093,0:0,9,93	0/1:1,1:2:0.000305,0.998388,0.001308:33,0,25	./.:0,0:0:0.300341,0.495386,0.204274:0,0,0	1/1:0,3:3:0,0.232617,0.767383:94,9,0	0/1:6,1:7:0.429603,0.570397,0:0,1,146	0/0:5,0:5:0.950984,0.049016,0:0,15,153	0/0:3,0:3:0.82907,0.17093,0:0,9,108	0/1:30,4:34:0.04369,0.95631,0:11,0,255	1/1:0,2:2:0,0.377438,0.622562:64,6,0
chr9	19643380	chr9_19643380_A_G	A	G	.	PASS	AF=0.409091;DP=86;NS=11;AN=22;MAF=0.409091;AC=9;AC_Het=1;AC_Hom=8;AC_Hemi=0;HWE=0.00928793	GT:AD:DP:GP:PL	0/0:19,0:19:0.999997,3e-06,0:0,57,333	0/0:2,0:2:0.750278,0.249722,0:0,6,68	1/1:0,12:12:0,0.000733,0.999267:267,36,0	1/1:0,10:10:0,0.002925,0.997075:236,30,0	0/1:1,2:3:1e-06,0.999664,0.000335:61,0,30	./.:0,0:0:0.360423,0.479859,0.159719:0,0,0	./.:0,0:0:0.360423,0.479859,0.159719:0,0,0	1/1:0,2:2:0,0.428926,0.571074:82,6,0	0/0:5,0:5:0.960058,0.039942,0:0,15,151	0/0:14,0:14:0.999919,8.1e-05,0:0,42,287	0/0:7,0:7:0.989706,0.010294,0:0,21,194	1/1:0,5:5:0,0.085826,0.914174:114,15,0	0/0:7,0:7:0.989706,0.010294,0:0,21,182
chr9	19645490	chr9_19645490_A_G	A	G	.	PASS	AF=0.125;DP=167;NS=12;AN=24;MAF=0.125;AC=3;AC_Het=3;AC_Hom=0;AC_Hemi=0;HWE=1	GT:AD:DP:GP:PL	0/0:15,0:15:0.99999,1e-05,0:0,45,226	0/0:3,0:3:0.960293,0.039707,0:0,9,67	0/0:11,0:11:0.999839,0.000161,0:0,33,176	0/1:1,4:5:0,0.994768,0.005232:98,0,12	0/1:6,2:8:1.9e-05,0.999981,0:52,0,113	./.:0,0:0:0.736291,0.243566,0.020143:0,0,0	0/0:2,0:2:0.923618,0.076382,0:0,6,49	0/1:0,1:1:0.000412,0.857719,0.141869:41,3,0	0/0:17,0:17:0.999997,3e-06,0:0,51,275	0/0:19,0:19:0.999999,1e-06,0:0,57,326	0/0:8,0:8:0.99871,0.00129,0:0,24,174	0/0:77,0:77:1,0,0:0,232,398	0/0:1,0:1:0.858035,0.141918,4.7e-05:0,3,27
chr9	19649300	chr9_19649300_T_C	T	C	.	PASS	AF=0.5;DP=51;NS=12;AN=24;MAF=0.5;AC=12;AC_Het=4;AC_Hom=8;AC_Hemi=0;HWE=0.281462	GT:AD:DP:GP:PL	1/1:0,2:2:2e-06,0.343728,0.65627:55,6,0	1/1:0,2:2:0,0.343728,0.656271:64,6,0	1/1:0,3:3:0,0.20753,0.79247:93,9,0	0/1:2,1:3:0.000419,0.999581,0:31,0,64	0/1:1,1:2:0.000209,0.996001,0.00379:34,0,21	1/1:0,3:3:0,0.20753,0.79247:80,9,0	0/1:1,1:2:0.001045,0.995168,0.003787:27,0,21	0/0:1,0:1:0.511135,0.487935,0.000929:0,3,27	0/0:3,0:3:0.807332,0.192668,0:0,9,84	0/0:6,0:6:0.971034,0.028966,0:0,18,167	0/0:4,0:4:0.893397,0.106603,0:0,12,98	0/1:8,12:20:0,1,0:159,0,122	./.:0,0:0:0.261743,0.49973,0.238526:0,0,0
chr9	19649769	chr9_19649769_T_C	T	C	.	PASS	AF=0.230769;DP=190;NS=13;AN=26;MAF=0.230769;AC=6;AC_Het=2;AC_Hom=4;AC_Hemi=0;HWE=0.0757764	GT:AD:DP:GP:PL	0/0:15,0:15:0.999982,1.8e-05,0:0,45,237	1/1:0,9:9:0,0.013157,0.986843:206,27,0	0/0:17,0:17:0.999996,4e-06,0:0,51,341	0/0:16,0:16:0.999991,9e-06,0:0,48,327	0/0:8,0:8:0.997717,0.002283,0:0,24,202	1/1:0,5:5:0,0.175816,0.824184:157,15,0	0/1:2,2:4:2e-06,0.999998,0:59,0,57	0/0:3,0:3:0.931757,0.068243,0:0,9,110	0/0:13,0:13:0.999928,7.2e-05,0:0,39,196	0/0:30,0:30:1,0,0:0,90,340	0/0:10,0:10:0.999428,0.000572,0:0,30,249	0/1:30,24:54:0,1,0:163,0,171	0/0:6,0:6:0.990928,0.009072,0:0,18,188
chr9	19663461	chr9_19663461_T_G	T	G	.	PASS	AF=0.416667;DP=268;NS=12;AN=24;MAF=0.416667;AC=10;AC_Het=6;AC_Hom=4;AC_Hemi=0;HWE=1	GT:AD:DP:GP:PL	./.:0,0:0:0.336402,0.487199,0.176398:0,0,0	0/0:7,0:7:0.988813,0.011187,0:0,21,204	0/1:2,20:22:0,0.943102,0.056898:319,0,8	1/1:0,9:9:0,0.005365,0.994635:239,27,0	0/1:6,3:9:0,1,0:81,0,153	0/1:2,2:4:2e-06,0.999997,1e-06:56,0,57	1/1:0,2:2:0,0.408448,0.591552:75,6,0	0/0:1,0:1:0.579976,0.419976,4.8e-05:0,3,38	0/1:14,10:24:0,1,0:199,0,241	0/1:26,24:50:0,1,0:316,0,326	0/1:13,12:25:0,1,0:236,0,238	0/0:106,1:107:1,0,0:0,302,458	0/0:8,0:8:0.994375,0.005625,0:0,24,218
chr9	19668679	chr9_19668679_T_A	T	A	.	PASS	AF=0.458333;DP=257;NS=12;AN=24;MAF=0.458333;AC=11;AC_Het=3;AC_Hom=8;AC_Hemi=0;HWE=0.103129	GT:AD:DP:GP:PL	1/1:0,16:16:0,3.6e-05,0.999964:324,48,0	0/0:6,0:6:0.97421,0.02579,0:0,18,144	1/1:0,17:17:0,1.8e-05,0.999982:336,51,0	1/1:0,14:14:0,0.000144,0.999856:335,42,0	0/1:3,5:8:0,1,0:144,0,72	0/1:3,1:4:0.000749,0.999251,0:29,0,89	0/1:3,3:6:0,1,0:89,0,87	./.:0,0:0:0.29308,0.496577,0.210343:0,0,0	0/0:12,0:12:0.999587,0.000413,0:0,36,299	0/0:41,0:41:1,0,0:0,123,427	0/0:27,0:27:1,0,0:0,81,395	0/0:99,0:99:1,0,0:0,298,466	1/1:0,7:7:0,0.018109,0.981891:196,21,0
chr9	19668684	chr9_19668684_G_A	G	A	.	PASS	AF=0.125;DP=251;NS=12;AN=24;MAF=0.125;AC=3;AC_Het=1;AC_Hom=2;AC_Hemi=0;HWE=0.130435	GT:AD:DP:GP:PL	1/1:0,15:15:0,0.000448,0.999552:273,45,0	0/0:5,0:5:0.991558,0.008442,0:0,15,137	0/0:16,0:16:0.999996,4e-06,0:0,48,324	0/0:16,0:16:0.999996,4e-06,0:0,48,334	0/1:7,1:8:0.157786,0.842214,0:13,0,170	0/0:4,0:4:0.983257,0.016743,0:0,12,123	0/0:5,0:5:0.991558,0.008442,0:0,15,159	./.:0,0:0:0.774579,0.211045,0.014376:0,0,0	0/0:13,0:13:0.999967,3.3e-05,0:0,39,310	0/0:40,0:40:1,0,0:0,120,423	0/0:24,0:24:1,0,0:0,72,389	0/0:98,0:98:1,0,0:0,295,453	0/0:7,0:7:0.997876,0.002124,0:0,21,199
chr9	19668727	chr9_19668727_C_T	C	T	.	PASS	AF=0.409091;DP=249;NS=11;AN=22;MAF=0.409091;AC=9;AC_Het=5;AC_Hom=4;AC_Hemi=0;HWE=1	GT:AD:DP:GP:PL	1/1:0,19:19:0,5e-06,0.999995:353,57,0	1/1:0,4:4:0,0.146096,0.853904:120,12,0	0/0:20,0:20:0.999999,1e-06,0:0,60,342	0/0:14,0:14:0.999911,8.9e-05,0:0,42,309	0/1:7,7:14:0,1,0:175,0,164	0/0:1,0:1:0.57783,0.422145,2.4e-05:0,3,41	./.:0,0:0:0.333902,0.487881,0.178217:0,0,0	./.:0,0:0:0.333902,0.487881,0.178217:0,0,0	0/1:14,8:22:0,1,0:186,0,279	0/1:30,13:43:0,1,0:227,0,343	0/1:17,7:24:0,1,0:160,0,307	0/1:53,28:81:0,1,0:278,0,357	0/0:7,0:7:0.988714,0.011286,0:0,21,180
chr9	19669419	chr9_19669419_A_C	A	C	.	PASS	AF=0.25;DP=295;NS=12;AN=24;MAF=0.25;AC=6;AC_Het=2;AC_Hom=4;AC_Hemi=0;HWE=0.0898987	GT:AD:DP:GP:PL	0/0:27,0:27:1,0,0:0,81,381	0/0:8,0:8:0.997501,0.002499,0:0,24,219	0/0:13,0:13:0.999922,7.8e-05,0:0,39,288	0/1:4,5:9:0,1,0:140,0,92	0/0:8,0:8:0.997501,0.002499,0:0,24,223	./.:0,0:0:0.573326,0.367714,0.05896:0,0,0	0/1:0,1:1:0.001491,0.756052,0.242457:32,3,0	0/0:5,0:5:0.980352,0.019648,0:0,15,165	0/0:20,0:20:0.999999,1e-06,0:0,60,357	0/0:58,0:58:1,0,0:0,175,424	0/0:21,0:21:1,0,0:0,63,358	1/1:0,63:63:0,0,1:370,190,0	1/1:0,3:3:0,0.438063,0.561937:98,9,0
chr9	19674191	chr9_19674191_A_G	A	G	.	PASS	AF=0.5;DP=249;NS=12;AN=24;MAF=0.5;AC=12;AC_Het=10;AC_Hom=2;AC_Hemi=0;HWE=0.0764438	GT:AD:DP:GP:PL	0/1:10,3:13:0,1,0:70,0,178	0/0:5,0:5:0.94239,0.05761,0:0,15,160	0/1:0,1:1:5.2e-05,0.505492,0.494456:40,3,0	0/1:10,1:11:0.248429,0.751571,0:2,0,238	0/1:10,1:11:0.094729,0.905271,0:7,0,242	0/1:1,1:2:0.000646,0.999199,0.000155:29,0,35	0/1:3,1:4:0.002578,0.997422,0:23,0,87	./.:0,0:0:0.255551,0.499939,0.24451:0,0,0	0/1:15,7:22:0,1,0:117,0,274	0/1:34,18:52:0,1,0:218,0,359	0/1:9,7:16:0,1,0:161,0,214	0/1:69,40:109:0,1,0:308,0,369	1/1:0,2:2:1e-06,0.338254,0.661745:60,6,0
chr9	19674783	chr9_19674783_G_A	G	A	.	PASS	AF=0.458333;DP=183;NS=12;AN=24;MAF=0.458333;AC=11;AC_Het=7;AC_Hom=4;AC_Hemi=0;HWE=1	GT:AD:DP:GP:PL	1/1:0,4:4:0,0.122282,0.877718:111,12,0	0/0:6,0:6:0.972729,0.027271,0:0,18,189	1/1:0,4:4:0,0.122282,0.877718:117,12,0	0/1:5,1:6:0.217376,0.782624,0:3,0,147	0/0:10,0:10:0.998251,0.001749,0:0,30,246	0/1:1,2:3:0,0.999715,0.000285:65,0,32	0/0:2,0:2:0.690327,0.309673,0:0,6,69	./.:0,0:0:0.277828,0.498532,0.22364:0,0,0	0/1:12,3:15:0,1,0:68,0,262	0/1:25,15:40:0,1,0:241,0,337	0/1:6,3:9:0,1,0:65,0,156	0/1:60,21:81:0,1,0:99,0,335	0/1:0,1:1:0.000117,0.52703,0.472853:37,3,0
chr9	19675657	chr9_19675657_T_G	T	G	.	PASS	AF=0.5;DP=180;NS=13;AN=26;MAF=0.5;AC=13;AC_Het=7;AC_Hom=6;AC_Hemi=0;HWE=1	GT:AD:DP:GP:PL	1/1:0,3:3:0,0.205067,0.794932:63,9,0	0/1:11,4:15:0,1,0:69,0,224	0/1:0,1:1:0.004145,0.505742,0.490112:21,3,0	0/1:12,9:21:0,1,0:130,0,243	0/1:14,2:16:0.013738,0.986262,0:16,0,255	0/0:5,0:5:0.942893,0.057107,0:0,15,145	0/1:2,1:3:0.008152,0.991848,0:18,0,65	1/1:0,2:2:9e-06,0.340341,0.659651:49,6,0	0/1:5,3:8:0,1,0:61,0,108	0/0:21,2:23:0.843243,0.156757,0:0,10,271	0/0:9,0:9:0.996229,0.003771,0:0,27,186	0/1:46,26:72:0,1,0:76,0,346	1/1:0,2:2:9e-06,0.340341,0.659651:49,6,0
chr9	19676707	chr9_19676707_T_C	T	C	.	PASS	AF=0.458333;DP=235;NS=12;AN=24;MAF=0.458333;AC=11;AC_Het=5;AC_Hom=6;AC_Hemi=0;HWE=0.59387	GT:AD:DP:GP:PL	./.:0,0:0:0.296848,0.495979,0.207173:0,0,0	0/0:2,0:2:0.705369,0.294631,0:0,6,79	0/0:15,0:15:0.999949,5.1e-05,0:0,45,328	0/0:7,0:7:0.987116,0.012884,0:0,21,204	0/0:7,0:7:0.987116,0.012884,0:0,21,187	0/1:6,6:12:0,1,0:148,0,156	1/1:0,4:4:0,0.130149,0.869851:147,12,0	1/1:0,3:3:0,0.230323,0.769677:106,9,0	0/1:5,9:14:0,1,0:193,0,127	0/1:23,23:46:0,1,0:297,0,315	0/1:8,9:17:0,1,0:193,0,191	0/1:52,50:102:0,1,0:355,0,361	1/1:0,6:6:0,0.036056,0.963944:194,18,0
chr9	19677277	chr9_19677277_A_G	A	G	.	PASS	AF=0.5;DP=197;NS=11;AN=22;MAF=0.5;AC=11;AC_Het=7;AC_Hom=4;AC_Hemi=0;HWE=0.580853	GT:AD:DP:GP:PL	./.:0,0:0:0.258877,0.499845,0.241278:0,0,0	1/1:0,3:3:0,0.205688,0.794312:85,9,0	1/1:0,18:18:0,8e-06,0.999992:342,54,0	0/1:1,7:8:0,0.990282,0.009718:192,0,17	0/1:5,2:7:4e-06,0.999996,0:51,0,141	0/1:1,4:5:0,0.997559,0.002441:118,0,23	0/1:1,1:2:0.000207,0.999308,0.000485:34,0,30	./.:0,0:0:0.258877,0.499845,0.241278:0,0,0	0/1:12,3:15:1.2e-05,0.999988,0:46,0,265	0/0:25,0:25:1,0,0:0,75,376	0/0:18,0:18:0.999993,7e-06,0:0,54,325	0/1:35,59:94:0,1,0:360,0,258	0/1:1,1:2:0.00052,0.999287,0.000193:30,0,34
chr9	19677385	chr9_19677385_T_C	T	C	.	PASS	AF=0.416667;DP=139;NS=12;AN=24;MAF=0.416667;AC=10;AC_Het=10;AC_Hom=0;AC_Hemi=0;HWE=0.063131	GT:AD:DP:GP:PL	0/1:1,2:3:0,0.992351,0.007648:65,0,18	0/0:2,0:2:0.673942,0.326058,0:0,6,72	0/1:2,8:10:0,0.999619,0.000381:184,0,31	0/1:2,5:7:0,0.999992,8e-06:140,0,48	0/1:6,1:7:0.006569,0.993431,0:19,0,166	0/0:1,0:1:0.508203,0.49175,4.8e-05:0,3,40	0/1:0,1:1:4.2e-05,0.508201,0.491757:41,3,0	./.:0,0:0:0.258292,0.499865,0.241843:0,0,0	0/1:5,3:8:0,1,0:79,0,143	0/1:14,3:17:5.2e-05,0.999948,0:40,0,238	0/1:11,5:16:0,1,0:94,0,232	0/1:56,10:66:4.2e-05,0.999958,0:41,0,298	0/1:0,1:1:0.000105,0.508169,0.491726:37,3,0
chr9	19678473	chr9_19678473_T_C	T	C	.	PASS	AF=0.458333;DP=56;NS=12;AN=24;MAF=0.458333;AC=11;AC_Het=7;AC_Hom=4;AC_Hemi=0;HWE=1	GT:AD:DP:GP:PL	0/0:4,0:4:0.89043,0.10957,0:0,12,96	0/1:1,3:4:0,0.998432,0.001568:85,0,25	0/1:0,1:1:0.000256,0.503786,0.495958:33,3,0	0/1:5,1:6:0.010167,0.989833,0:17,0,126	0/1:4,1:5:0.002569,0.997431,0:23,0,114	1/1:0,4:4:0,0.112665,0.887335:132,12,0	0/1:0,1:1:0.000102,0.503863,0.496034:37,3,0	./.:0,0:0:0.253932,0.499969,0.246098:0,0,0	0/0:11,0:11:0.99904,0.00096,0:0,33,275	0/1:9,1:10:0.246557,0.753443,0:2,0,198	0/0:7,0:7:0.984852,0.015148,0:0,21,152	1/1:0,2:2:1e-06,0.33682,0.663179:60,6,0	0/1:0,1:1:0.000102,0.503863,0.496034:37,3,0
chr9	19678937	chr9_19678937_G_A	G	A	.	PASS	AF=0.181818;DP=85;NS=11;AN=22;MAF=0.181818;AC=4;AC_Het=4;AC_Hom=0;AC_Hemi=0;HWE=1	GT:AD:DP:GP:PL	./.:0,0:0:0.600335,0.348955,0.050709:0,0,0	0/0:1,0:1:0.774783,0.225176,4.1e-05:0,3,32	./.:0,0:0:0.600335,0.348955,0.050709:0,0,0	0/0:3,0:3:0.932265,0.067735,0:0,9,80	0/0:3,0:3:0.932265,0.067735,0:0,9,66	0/1:3,1:4:0.003453,0.996547,0:27,0,70	0/0:3,0:3:0.932265,0.067735,0:0,9,109	0/0:2,0:2:0.873123,0.126877,0:0,6,74	0/1:7,2:9:0.000264,0.999736,0:38,0,167	0/1:12,3:15:0.000231,0.999769,0:39,0,226	0/0:4,0:4:0.964946,0.035054,0:0,12,108	0/0:36,3:39:0.999907,9.3e-05,0:0,38,350	0/1:0,2:2:1.3e-05,0.632392,0.367595:55,6,0
chr9	19679916	chr9_19679916_G_T	G	T	.	PASS	AF=0.5;DP=173;NS=11;AN=22;MAF=0.5;AC=11;AC_Het=7;AC_Hom=4;AC_Hemi=0;HWE=0.580853	GT:AD:DP:GP:PL	./.:0,0:0:0.267079,0.499436,0.233486:0,0,0	0/0:4,0:4:0.895359,0.104641,0:0,12,135	1/1:0,11:11:0,0.001043,0.998957:142,33,0	0/1:8,1:9:0.079594,0.920406,0:8,0,185	0/1:11,2:13:0.000805,0.999195,0:28,0,236	0/1:1,1:2:0.00085,0.998215,0.000935:28,0,27	0/1:2,4:6:0,0.999999,1e-06:112,0,55	./.:0,0:0:0.267079,0.499436,0.233486:0,0,0	0/1:5,3:8:0,1,0:70,0,130	0/0:14,1:15:0.992466,0.007534,0:0,24,239	0/1:9,1:10:0.051897,0.948103,0:10,0,208	0/1:62,30:92:0,1,0:252,0,358	1/1:0,2:2:0,0.348429,0.651571:69,6,0
chr9	19680562	chr9_19680562_G_A	G	A	.	PASS	AF=0.181818;DP=149;NS=11;AN=22;MAF=0.181818;AC=4;AC_Het=4;AC_Hom=0;AC_Hemi=0;HWE=1	GT:AD:DP:GP:PL	./.:0,0:0:0.625631,0.330675,0.043694:0,0,0	0/0:7,0:7:0.995888,0.004112,0:0,21,191	./.:0,0:0:0.625631,0.330675,0.043694:0,0,0	0/0:4,0:4:0.968023,0.031977,0:0,12,136	0/0:6,0:6:0.99181,0.00819,0:0,18,193	0/1:2,1:3:0.018676,0.981323,1e-06:20,0,52	0/0:4,0:4:0.968023,0.031977,0:0,12,135	0/1:0,1:1:0.014779,0.779277,0.205944:23,3,0	0/0:13,1:14:0.995743,0.004257,0:0,21,306	0/1:19,5:24:1e-05,0.99999,0:53,0,319	0/0:15,0:15:0.999984,1.6e-05,0:0,45,336	0/0:65,4:69:1,0,0:0,106,371	0/1:0,2:2:6.3e-05,0.654171,0.345766:49,6,0
chr9	19681025	chr9_19681025_T_G	T	G	.	PASS	AF=0.318182;DP=147;NS=11;AN=22;MAF=0.318182;AC=7;AC_Het=5;AC_Hom=2;AC_Hemi=0;HWE=1	GT:AD:DP:GP:PL	./.:0,0:0:0.404457,0.463025,0.132518:0,0,0	0/0:2,0:2:0.777486,0.222514,0:0,6,75	./.:0,0:0:0.404457,0.463025,0.132518:0,0,0	0/0:3,0:3:0.874817,0.125183,0:0,9,108	0/0:5,0:5:0.965462,0.034538,0:0,15,164	0/0:1,0:1:0.635958,0.364021,2.1e-05:0,3,40	0/1:2,1:3:0.001392,0.998608,0:28,0,66	1/1:0,2:2:1e-05,0.466234,0.533756:52,6,0	0/0:7,1:8:0.633396,0.366604,0:0,3,175	0/1:20,4:24:8.9e-05,0.999911,0:40,0,313	0/1:6,2:8:2.2e-05,0.999978,0:46,0,157	0/1:61,29:90:0,1,0:249,0,353	0/1:0,1:1:0.000351,0.635744,0.363905:35,3,0
chr9	19687718	chr9_19687718_C_T	C	T	.	PASS	AF=0.115385;DP=105;NS=13;AN=26;MAF=0.115385;AC=3;AC_Het=3;AC_Hom=0;AC_Hemi=0;HWE=1	GT:AD:DP:GP:PL	0/0:1,0:1:0.870524,0.129438,3.8e-05:0,3,27	0/0:1,0:1:0.870556,0.129443,2e-06:0,3,40	0/0:7,0:7:0.997682,0.002318,0:0,21,138	0/1:4,3:7:9e-06,0.999991,0:56,0,101	0/1:3,2:5:4.1e-05,0.999959,1e-06:49,0,50	0/0:3,0:3:0.96416,0.03584,0:0,9,77	0/0:4,0:4:0.981753,0.018247,0:0,12,93	0/0:1,0:1:0.870551,0.129442,8e-06:0,3,34	0/1:7,1:8:0.097743,0.902257,0:15,0,153	0/0:22,0:22:1,0,0:0,66,265	0/0:10,0:10:0.99971,0.00029,0:0,30,184	0/0:31,0:31:1,0,0:0,93,214	0/0:4,0:4:0.981753,0.018247,0:0,12,116
chr9	19688045	chr9_19688045_C_T	C	T	.	PASS	AF=0.269231;DP=188;NS=13;AN=26;MAF=0.269231;AC=7;AC_Het=5;AC_Hom=2;AC_Hemi=0;HWE=1	GT:AD:DP:GP:PL	0/1:0,1:1:0.00288,0.67832,0.3188:27,3,0	0/0:6,0:6:0.985526,0.014474,0:0,18,172	1/1:0,16:16:0,6.5e-05,0.999935:329,48,0	0/1:7,5:12:0,1,0:114,0,172	0/1:4,1:5:0.003392,0.996608,0:25,0,109	0/1:0,1:1:0.000145,0.680181,0.319674:40,3,0	0/1:0,1:1:0.001445,0.679296,0.319258:30,3,0	0/0:1,0:1:0.680275,0.319713,1.2e-05:0,3,41	0/0:13,0:13:0.999885,0.000115,0:0,39,291	0/0:36,0:36:1,0,0:0,108,386	0/0:15,0:15:0.999971,2.9e-05,0:0,45,301	0/0:76,0:76:1,0,0:0,229,433	0/0:5,0:5:0.971466,0.028534,0:0,15,138
chr9	19689382	chr9_19689382_A_G	A	G	.	PASS	AF=0.461538;DP=217;NS=13;AN=26;MAF=0.461538;AC=12;AC_Het=6;AC_Hom=6;AC_Hemi=0;HWE=1	GT:AD:DP:GP:PL	1/1:0,3:3:0,0.238868,0.761132:95,9,0	1/1:0,6:6:0,0.037747,0.962253:174,18,0	0/1:17,4:21:0,1,0:66,0,289	0/1:25,3:28:0.260446,0.739554,0:3,0,323	0/0:8,0:8:0.993816,0.006184,0:0,24,224	0/1:3,2:5:1e-06,0.999999,0:60,0,79	0/1:0,1:1:0.000221,0.556487,0.443292:35,3,0	1/1:0,2:2:1e-06,0.385625,0.614375:61,6,0	0/0:11,0:11:0.999223,0.000777,0:0,33,271	0/0:24,0:24:1,0,0:0,72,361	0/0:11,0:11:0.999223,0.000777,0:0,33,270	0/1:42,51:93:0,1,0:336,0,306	0/1:2,2:4:1.3e-05,0.999987,1e-06:47,0,58
chr9	19703065	chr9_19703065_T_C	T	C	.	PASS	AF=0.454545;DP=88;NS=11;AN=22;MAF=0.454545;AC=10;AC_Het=4;AC_Hom=6;AC_Hemi=0;HWE=0.542748	GT:AD:DP:GP:PL	0/1:7,1:8:0.060433,0.939567,0:9,0,172	./.:0,0:0:0.251083,0.499998,0.248919:0,0,0	1/1:0,9:9:0,0.003908,0.996092:239,27,0	0/1:1,4:5:0,0.990061,0.009939:101,0,17	0/0:2,0:2:0.667632,0.332368,0:0,6,70	./.:0,0:0:0.251083,0.499998,0.248919:0,0,0	0/1:0,1:1:4e-05,0.50106,0.4989:41,3,0	0/0:1,0:1:0.501059,0.498891,5e-05:0,3,40	0/0:6,0:6:0.969825,0.030175,0:0,18,178	0/1:3,1:4:0.003187,0.996813,0:22,0,68	0/0:8,0:8:0.992282,0.007718,0:0,24,228	1/1:0,42:42:0,0,1:366,126,0	1/1:0,2:2:0,0.334292,0.665708:65,6,0
chr9	19704157	chr9_19704157_C_T	C	T	.	PASS	AF=0.230769;DP=268;NS=13;AN=26;MAF=0.230769;AC=6;AC_Het=4;AC_Hom=2;AC_Hemi=0;HWE=0.522981	GT:AD:DP:GP:PL	0/0:29,0:29:1,0,0:0,87,386	0/0:5,0:5:0.980264,0.019736,0:0,15,164	0/1:8,4:12:0,1,0:98,0,202	0/0:1,0:1:0.75633,0.243645,2.5e-05:0,3,35	0/1:12,3:15:4.4e-05,0.999956,0:45,0,264	0/1:8,5:13:0,1,0:111,0,185	0/1:1,1:2:0.003101,0.996848,5.1e-05:27,0,35	0/0:3,0:3:0.925468,0.074532,0:0,9,103	0/0:15,0:15:0.99998,2e-05,0:0,45,309	0/0:26,0:26:1,0,0:0,78,338	0/0:22,1:23:0.999989,1.1e-05,0:0,48,353	1/1:0,111:111:0,0,1:441,334,0	0/0:13,0:13:0.999921,7.9e-05,0:0,39,289
chr9	19704212	chr9_19704212_T_G	T	G	.	PASS	AF=0.5;DP=237;NS=13;AN=26;MAF=0.5;AC=13;AC_Het=3;AC_Hom=10;AC_Hemi=0;HWE=0.0892525	GT:AD:DP:GP:PL	0/0:29,0:29:1,0,0:0,87,349	1/1:0,2:2:0,0.344203,0.655797:67,6,0	0/0:11,0:11:0.999071,0.000929,0:0,33,203	0/0:3,0:3:0.807658,0.192342,0:0,9,83	0/0:9,0:9:0.996293,0.003707,0:0,27,201	1/1:0,7:7:0,0.016137,0.983863:203,21,0	1/1:0,2:2:0,0.344203,0.655797:72,6,0	0/0:3,0:3:0.807658,0.192342,0:0,9,99	0/1:8,3:11:0,1,0:71,0,182	0/1:16,8:24:0,1,0:173,0,260	0/1:9,11:20:0,1,0:207,0,149	1/1:0,103:103:0,0,1:467,310,0	1/1:0,13:13:0,0.000256,0.999744:287,39,0
chr9	19707557	chr9_19707557_T_A	T	A	.	PASS	AF=0.269231;DP=266;NS=13;AN=26;MAF=0.269231;AC=7;AC_Het=3;AC_Hom=4;AC_Hemi=0;HWE=0.165217	GT:AD:DP:GP:PL	0/1:20,3:23:0.042895,0.957105,0:15,0,305	1/1:0,3:3:0,0.426551,0.573449:108,9,0	0/1:8,4:12:0,1,0:110,0,207	0/0:11,0:11:0.999672,0.000328,0:0,33,279	0/1:6,4:10:0,1,0:119,0,142	0/0:2,0:2:0.856135,0.143865,0:0,6,64	0/0:1,0:1:0.748393,0.251523,8.5e-05:0,3,30	0/0:4,0:4:0.959684,0.040316,0:0,12,143	0/0:29,0:29:1,0,0:0,87,413	0/0:71,0:71:1,0,0:0,214,454	0/0:29,0:29:1,0,0:0,87,415	0/0:67,1:68:1,0,0:0,168,381	1/1:0,3:3:0,0.426551,0.573449:114,9,0
chr9	19709970	chr9_19709970_T_C	T	C	.	PASS	AF=0.307692;DP=230;NS=13;AN=26;MAF=0.307692;AC=8;AC_Het=2;AC_Hom=6;AC_Hemi=0;HWE=0.0334096	GT:AD:DP:GP:PL	1/1:1,8:9:0,0.229757,0.770243:203,12,0	0/0:5,0:5:0.971507,0.028493,0:0,15,160	1/1:0,13:13:0,0.00052,0.99948:323,39,0	0/1:5,2:7:6e-06,0.999994,0:52,0,145	0/1:7,3:10:0,1,0:81,0,152	0/0:5,0:5:0.971507,0.028493,0:0,15,166	0/0:2,0:2:0.809958,0.190042,0:0,6,79	0/0:1,0:1:0.680598,0.319383,1.9e-05:0,3,39	0/0:12,0:12:0.999771,0.000229,0:0,36,295	0/0:37,1:38:1,0,0:0,77,373	0/0:17,0:17:0.999993,7e-06,0:0,51,302	0/0:102,1:103:1,0,0:0,290,450	1/1:0,7:7:0,0.032221,0.967779:183,21,0
chr9	19714241	chr9_19714241_C_T	C	T	.	PASS	AF=0.409091;DP=153;NS=11;AN=22;MAF=0.409091;AC=9;AC_Het=9;AC_Hom=0;AC_Hemi=0;HWE=0.0659	GT:AD:DP:GP:PL	./.:0,0:0:0.332044,0.488377,0.179579:0,0,0	0/1:2,3:5:0,0.999999,1e-06:80,0,57	0/1:6,7:13:0,1,0:177,0,123	0/1:6,3:9:0,1,0:73,0,104	0/0:7,0:7:0.98864,0.01136,0:0,21,123	0/0:2,0:2:0.731155,0.268845,0:0,6,64	./.:0,0:0:0.332044,0.488377,0.179579:0,0,0	0/1:4,1:5:0.001725,0.998275,0:26,0,102	0/1:5,3:8:0,1,0:62,0,126	0/1:13,13:26:0,1,0:170,0,229	0/1:11,4:15:4e-06,0.999996,0:53,0,216	0/1:29,8:37:0,1,0:103,0,249	0/1:1,4:5:0,0.955591,0.044409:122,0,9
chr9	19714251	chr9_19714251_T_A	T	A	.	PASS	AF=0.269231;DP=248;NS=13;AN=26;MAF=0.269231;AC=7;AC_Het=7;AC_Hom=0;AC_Hemi=0;HWE=0.49913	GT:AD:DP:GP:PL	0/0:24,0:24:1,0,0:0,72,380	0/1:3,1:4:0.001743,0.998257,0:29,0,95	0/1:10,3:13:2e-06,0.999998,0:59,0,230	0/0:13,0:13:0.999911,8.9e-05,0:0,39,283	0/0:8,0:8:0.997166,0.002834,0:0,24,180	0/1:4,1:5:0.008695,0.991305,0:22,0,117	0/0:2,0:2:0.846085,0.153913,2e-06:0,6,48	0/1:4,2:6:0.004469,0.995531,0:25,0,110	0/1:9,1:10:0.219084,0.780916,0:7,0,211	0/0:40,2:42:1,0,0:0,66,370	0/1:23,3:26:0.009028,0.990972,0:22,0,318	0/1:69,21:90:0,1,0:69,0,345	0/0:5,0:5:0.977767,0.022233,0:0,15,156
chr9	19714255	chr9_19714255_T_C	T	C	.	PASS	AF=0.423077;DP=239;NS=13;AN=26;MAF=0.423077;AC=11;AC_Het=11;AC_Hom=0;AC_Hemi=0;HWE=0.023341	GT:AD:DP:GP:PL	0/1:16,6:22:0,1,0:116,0,298	0/1:3,1:4:0.003157,0.996843,0:23,0,99	0/1:4,5:9:0,1,0:123,0,99	0/1:7,4:11:0,1,0:101,0,159	0/0:8,1:9:0.500329,0.499671,0:0,2,163	0/1:2,3:5:0,0.999998,2e-06:92,0,53	0/1:2,1:3:0.001581,0.998417,1e-06:26,0,55	0/1:2,3:5:0,1,0:88,0,62	0/1:5,5:10:0,1,0:126,0,121	0/1:24,17:41:0,1,0:278,0,293	0/1:13,11:24:0,1,0:228,0,232	0/1:24,65:89:0,1,0:338,0,171	0/0:5,0:5:0.952475,0.047525,0:0,15,134
chr9	19714829	chr9_19714829_C_A	C	A	.	PASS	AF=0.153846;DP=208;NS=13;AN=26;MAF=0.153846;AC=4;AC_Het=2;AC_Hom=2;AC_Hemi=0;HWE=0.234783	GT:AD:DP:GP:PL	0/0:19,0:19:0.999999,1e-06,0:0,57,343	1/1:0,12:12:0,0.002468,0.997532:283,36,0	0/0:19,0:19:0.999999,1e-06,0:0,57,350	0/0:33,0:33:1,0,0:0,99,402	0/0:7,0:7:0.996927,0.003073,0:0,21,197	0/0:9,0:9:0.99923,0.00077,0:0,27,229	0/1:5,3:8:0,1,0:71,0,138	0/1:0,2:2:2e-06,0.717032,0.282966:66,6,0	0/0:16,0:16:0.999994,6e-06,0:0,48,302	0/0:32,0:32:1,0,0:0,96,360	0/0:17,0:17:0.999997,3e-06,0:0,51,287	0/0:23,0:23:1,0,0:0,69,326	0/0:10,0:10:0.999615,0.000385,0:0,30,254
chr9	19718631	chr9_19718631_T_A	T	A	.	PASS	AF=0.333333;DP=220;NS=12;AN=24;MAF=0.333333;AC=8;AC_Het=4;AC_Hom=4;AC_Hemi=0;HWE=0.517566	GT:AD:DP:GP:PL	0/1:13,2:15:0.007131,0.992869,0:21,0,236	0/0:4,0:4:0.932593,0.067407,0:0,12,135	0/0:14,1:15:0.849533,0.150467,0:0,8,267	0/0:18,1:19:0.989047,0.010953,0:0,20,303	0/0:11,1:12:0.527885,0.472115,0:0,1,249	1/1:0,3:3:0,0.301836,0.698164:108,9,0	0/0:1,0:1:0.633594,0.366373,3.4e-05:0,3,38	./.:0,0:0:0.401466,0.464295,0.134239:0,0,0	0/1:13,6:19:0,1,0:123,0,199	0/1:24,18:42:0,1,0:269,0,322	0/1:11,11:22:0,1,0:193,0,197	1/1:2,61:63:0,0,1:419,138,0	0/0:5,0:5:0.965121,0.034879,0:0,15,155
chr9	19728370	chr9_19728370_C_G	C	G	.	PASS	AF=0.461538;DP=233;NS=13;AN=26;MAF=0.461538;AC=12;AC_Het=6;AC_Hom=6;AC_Hemi=0;HWE=1	GT:AD:DP:GP:PL	0/0:31,0:31:1,0,0:0,93,402	1/1:0,12:12:0,0.000617,0.999383:266,36,0	0/0:17,0:17:0.999988,1.2e-05,0:0,51,347	0/1:7,7:14:0,1,0:126,0,178	0/1:8,6:14:0,1,0:153,0,192	0/0:4,0:4:0.910069,0.089931,0:0,12,142	0/0:3,0:3:0.834977,0.165023,0:0,9,98	1/1:0,2:2:0,0.387422,0.612578:71,6,0	0/1:7,8:15:0,1,0:168,0,170	0/1:16,16:32:0,1,0:257,0,267	0/1:9,11:20:0,1,0:253,0,195	0/1:25,41:66:0,1,0:329,0,211	1/1:0,2:2:1e-06,0.387421,0.612578:63,6,0
chr9	19734390	chr9_19734390_T_A	T	A	.	PASS	AF=0.363636;DP=203;NS=11;AN=22;MAF=0.363636;AC=8;AC_Het=6;AC_Hom=2;AC_Hemi=0;HWE=1	GT:AD:DP:GP:PL	1/1:0,14:14:0,0.000207,0.999793:305,42,0	0/0:4,0:4:0.931254,0.068746,0:0,12,140	0/0:14,0:14:0.999928,7.2e-05,0:0,42,328	0/1:5,1:6:0.004285,0.995715,0:23,0,133	0/1:4,19:23:0,1,0:291,0,61	0/0:4,0:4:0.931254,0.068746,0:0,12,143	./.:0,0:0:0.39526,0.466874,0.137866:0,0,0	./.:0,0:0:0.39526,0.466874,0.137866:0,0,0	0/1:13,8:21:0,1,0:176,0,239	0/1:22,19:41:0,1,0:264,0,313	0/1:14,9:23:0,1,0:184,0,250	0/1:23,25:48:0,1,0:279,0,283	0/0:5,0:5:0.964404,0.035596,0:0,15,158
chr9	19741446	chr9_19741446_A_G	A	G	.	PASS	AF=0.230769;DP=249;NS=13;AN=26;MAF=0.230769;AC=6;AC_Het=6;AC_Hom=0;AC_Hemi=0;HWE=1	GT:AD:DP:GP:PL	0/1:26,3:29:0.053938,0.946062,0:15,0,277	0/0:3,0:3:0.93304,0.06696,0:0,9,80	0/1:11,2:13:0.003428,0.996572,0:27,0,222	0/0:11,0:11:0.99972,0.00028,0:0,33,242	0/1:11,1:12:0.473012,0.526988,0:3,0,238	0/0:1,0:1:0.776944,0.223036,2e-05:0,3,35	0/1:2,2:4:2e-06,0.999998,0:59,0,58	0/0:1,0:1:0.776939,0.223035,2.5e-05:0,3,34	0/1:9,1:10:0.183286,0.816714,0:9,0,194	0/0:30,1:31:1,0,0:0,62,350	0/0:12,0:12:0.99986,0.00014,0:0,36,281	0/0:99,13:112:0.999972,2.8e-05,0:0,43,300	0/1:8,2:10:0.000772,0.999228,0:34,0,170
chr9	19741451	chr9_19741451_C_T	C	T	.	PASS	AF=0.269231;DP=242;NS=13;AN=26;MAF=0.269231;AC=7;AC_Het=7;AC_Hom=0;AC_Hemi=0;HWE=0.49913	GT:AD:DP:GP:PL	0/0:30,1:31:0.999999,1e-06,0:0,60,372	0/0:3,0:3:0.914444,0.085556,0:0,9,90	0/0:13,0:13:0.999909,9.1e-05,0:0,39,280	0/1:9,2:11:8.6e-05,0.999914,0:42,0,186	0/1:8,2:10:4.7e-05,0.999953,0:45,0,205	0/0:2,0:2:0.84237,0.157626,3e-06:0,6,46	0/1:2,2:4:2e-06,0.999998,0:59,0,58	0/0:1,0:1:0.727656,0.272324,2e-05:0,3,37	0/1:10,1:11:0.256099,0.743901,0:6,0,203	0/0:30,1:31:0.999997,3e-06,0:0,54,363	0/1:10,1:11:0.178487,0.821513,0:8,0,222	0/1:78,27:105:0,1,0:116,0,344	0/1:7,2:9:0.000302,0.999698,0:36,0,165
chr9	19741902	chr9_19741902_G_A	G	A	.	PASS	AF=0.409091;DP=251;NS=11;AN=22;MAF=0.409091;AC=9;AC_Het=5;AC_Hom=4;AC_Hemi=0;HWE=1	GT:AD:DP:GP:PL	./.:0,0:0:0.34746,0.483995,0.168545:0,0,0	1/1:0,9:9:0,0.005577,0.994423:226,27,0	0/1:2,9:11:0,0.999955,4.5e-05:217,0,39	1/1:1,14:15:0,0.21735,0.78265:276,10,0	0/0:8,0:8:0.994589,0.005411,0:0,24,231	0/1:5,3:8:0,1,0:78,0,140	0/1:1,3:4:0,0.999299,0.000701:70,0,27	./.:0,0:0:0.34746,0.483995,0.168545:0,0,0	0/0:18,0:18:0.999995,5e-06,0:0,54,342	0/0:44,0:44:1,0,0:0,132,413	0/0:14,0:14:0.999915,8.5e-05,0:0,42,306	0/1:12,94:106:0,0.751378,0.248622:259,0,0	0/1:8,4:12:0,1,0:99,0,208
chr9	19743992	chr9_19743992_G_C	G	C	.	PASS	AF=0.416667;DP=230;NS=12;AN=24;MAF=0.416667;AC=10;AC_Het=6;AC_Hom=4;AC_Hemi=0;HWE=1	GT:AD:DP:GP:PL	./.:0,0:0:0.309944,0.493564,0.196492:0,0,0	0/0:6,0:6:0.975724,0.024276,0:0,18,186	1/1:0,29:29:0,0,1:405,87,0	0/1:3,5:8:0,1,0:144,0,78	1/1:0,10:10:0,0.002447,0.997553:273,30,0	0/0:2,0:2:0.715256,0.284744,0:0,6,77	0/1:3,2:5:2e-06,0.999998,0:56,0,92	0/0:3,0:3:0.833994,0.166006,0:0,9,102	0/1:11,4:15:0,1,0:99,0,212	0/1:28,20:48:0,1,0:274,0,334	0/1:13,5:18:0,1,0:106,0,256	0/1:37,33:70:0,1,0:228,0,300	0/0:3,0:3:0.833994,0.166006,0:0,9,108
chr9	19744022	chr9_19744022_A_T	A	T	.	PASS	AF=0.230769;DP=210;NS=13;AN=26;MAF=0.230769;AC=6;AC_Het=6;AC_Hom=0;AC_Hemi=0;HWE=1	GT:AD:DP:GP:PL	0/1:8,3:11:3e-06,0.999997,0:57,0,148	0/0:7,0:7:0.994657,0.005343,0:0,21,220	0/0:27,0:27:1,0,0:0,81,386	0/1:4,1:5:0.014493,0.985507,0:20,0,122	0/0:9,0:9:0.998659,0.001341,0:0,27,226	0/1:4,1:5:0.003682,0.996318,0:26,0,106	0/1:1,2:3:0,0.999891,0.000109:70,0,32	0/1:0,2:2:1e-06,0.592523,0.407476:66,6,0	0/0:18,0:18:0.999997,3e-06,0:0,54,319	0/0:47,0:47:1,0,0:0,141,424	0/0:21,1:22:0.99948,0.00052,0:0,31,335	0/1:28,25:53:0,1,0:279,0,286	0/0:1,0:1:0.744129,0.25586,1.1e-05:0,3,39
chr9	19746659	chr9_19746659_G_A	G	A	.	PASS	AF=0.25;DP=267;NS=12;AN=24;MAF=0.25;AC=6;AC_Het=2;AC_Hom=4;AC_Hemi=0;HWE=0.0898987	GT:AD:DP:GP:PL	0/0:31,0:31:1,0,0:0,93,409	1/1:0,3:3:0,0.463841,0.536159:110,9,0	0/1:8,7:15:0,1,0:179,0,195	0/0:14,0:14:0.999965,3.5e-05,0:0,42,318	0/0:8,0:8:0.997748,0.002252,0:0,24,236	0/0:2,0:2:0.873757,0.126243,0:0,6,73	./.:0,0:0:0.601886,0.347854,0.05026:0,0,0	1/1:0,4:4:0,0.301947,0.698053:132,12,0	0/0:20,0:20:0.999999,1e-06,0:0,60,374	0/0:46,0:46:1,0,0:0,138,419	0/0:16,0:16:0.999991,9e-06,0:0,48,327	0/1:62,39:101:0,1,0:321,0,367	0/0:5,0:5:0.982261,0.017739,0:0,15,163
chr9	19747138	chr9_19747138_A_T	A	T	.	PASS	AF=0.423077;DP=263;NS=13;AN=26;MAF=0.423077;AC=11;AC_Het=3;AC_Hom=8;AC_Hemi=0;HWE=0.0855297	GT:AD:DP:GP:PL	0/1:14,15:29:0,1,0:278,0,256	0/0:11,0:11:0.999347,0.000653,0:0,33,270	1/1:0,10:10:0,0.00291,0.99709:247,30,0	1/1:0,9:9:0,0.005803,0.994197:239,27,0	0/1:4,5:9:0,1,0:127,0,93	0/0:3,0:3:0.856689,0.143311,0:0,9,103	0/0:3,0:3:0.856689,0.143311,0:0,9,97	1/1:0,2:2:0,0.427655,0.572345:79,6,0	0/0:18,0:18:0.999995,5e-06,0:0,54,346	0/0:65,0:65:1,0,0:0,196,436	0/0:20,0:20:0.999999,1e-06,0:0,60,357	0/1:66,15:81:0,1,0:121,0,325	1/1:0,2:2:0,0.427655,0.572345:76,6,0
chr9	19760345	chr9_19760345_C_A	C	A	.	PASS	AF=0.269231;DP=252;NS=13;AN=26;MAF=0.269231;AC=7;AC_Het=7;AC_Hom=0;AC_Hemi=0;HWE=0.49913	GT:AD:DP:GP:PL	0/1:16,6:22:0,1,0:82,0,213	0/1:7,1:8:0.13988,0.86012,0:9,0,150	0/0:18,0:18:0.999997,3e-06,0:0,54,350	0/1:15,3:18:4.4e-05,0.999956,0:45,0,263	0/0:16,0:16:0.999988,1.2e-05,0:0,48,271	0/0:5,0:5:0.97598,0.02402,0:0,15,162	0/0:3,0:3:0.910377,0.089623,0:0,9,102	0/0:1,0:1:0.717461,0.28253,9e-06:0,3,41	0/1:14,8:22:0,1,0:68,0,244	0/1:28,17:45:0,1,0:113,0,289	0/1:13,4:17:5e-06,0.999995,0:54,0,206	0/1:54,20:74:0,1,0:81,0,285	0/0:3,0:3:0.910377,0.089623,0:0,9,104
chr9	19764504	chr9_19764504_A_G	A	G	.	PASS	AF=0.458333;DP=215;NS=12;AN=24;MAF=0.458333;AC=11;AC_Het=7;AC_Hom=4;AC_Hemi=0;HWE=1	GT:AD:DP:GP:PL	0/0:7,0:7:0.987444,0.012556,0:0,21,184	0/1:1,7:8:0,0.96023,0.03977:176,0,10	0/1:8,5:13:0,1,0:131,0,189	0/1:3,9:12:0,1,0:175,0,64	0/1:3,3:6:0,1,0:66,0,89	1/1:0,2:2:0,0.380553,0.619447:76,6,0	./.:0,0:0:0.303942,0.494735,0.201323:0,0,0	0/0:5,0:5:0.951598,0.048402,0:0,15,161	0/1:10,13:23:0,1,0:214,0,207	0/1:27,16:43:0,1,0:211,0,336	0/1:8,10:18:0,1,0:196,0,179	1/1:2,70:72:0,0,1:422,182,0	0/0:5,0:5:0.951598,0.048402,0:0,15,147
chr9	19764900	chr9_19764900_G_A	G	A	.	PASS	AF=0.416667;DP=268;NS=12;AN=24;MAF=0.416667;AC=10;AC_Het=8;AC_Hom=2;AC_Hemi=0;HWE=0.547718	GT:AD:DP:GP:PL	0/0:7,0:7:0.987061,0.012939,0:0,21,197	0/0:6,0:6:0.974453,0.025547,0:0,18,185	0/0:14,0:14:0.999898,0.000102,0:0,42,243	0/1:5,5:10:0,1,0:135,0,128	0/1:5,3:8:0,1,0:86,0,143	0/1:1,1:2:0.001888,0.997691,0.00042:25,0,30	0/1:0,1:1:0.000163,0.543691,0.456146:36,3,0	0/1:0,1:1:5.1e-05,0.543752,0.456197:41,3,0	0/1:9,7:16:0,1,0:152,0,204	0/1:32,32:64:0,1,0:309,0,313	0/1:9,12:21:0,1,0:191,0,201	1/1:0,118:118:0,0,1:468,355,0	./.:0,0:0:0.295699,0.496166,0.208135:0,0,0
chr9	19767296	chr9_19767296_A_T	A	T	.	PASS	AF=0.346154;DP=258;NS=13;AN=26;MAF=0.346154;AC=9;AC_Het=7;AC_Hom=2;AC_Hemi=0;HWE=1	GT:AD:DP:GP:PL	0/0:7,0:7:0.991508,0.008492,0:0,21,159	0/0:4,0:4:0.935877,0.064123,0:0,12,142	0/1:7,1:8:0.035671,0.964329,0:14,0,184	0/1:7,1:8:0.068697,0.931303,0:11,0,190	0/1:8,7:15:0,1,0:143,0,203	0/0:3,0:3:0.879481,0.120519,0:0,9,110	0/0:2,0:2:0.784886,0.215114,0:0,6,70	1/1:0,3:3:0,0.313219,0.686781:114,9,0	0/1:14,17:31:0,1,0:276,0,267	0/1:23,30:53:0,1,0:345,0,310	0/1:14,10:24:0,1,0:207,0,279	0/1:17,81:98:0,1,0:294,0,102	0/0:2,0:2:0.784886,0.215114,0:0,6,82
chr9	19767297	chr9_19767297_A_T	A	T	.	PASS	AF=0.269231;DP=255;NS=13;AN=26;MAF=0.269231;AC=7;AC_Het=5;AC_Hom=2;AC_Hemi=0;HWE=1	GT:AD:DP:GP:PL	0/0:7,0:7:0.993957,0.006043,0:0,21,161	1/1:0,4:4:0,0.243122,0.756878:142,12,0	0/1:2,6:8:0,0.999997,3e-06:170,0,49	0/1:1,7:8:0,0.993771,0.006229:190,0,15	0/1:6,8:14:0,1,0:204,0,143	0/0:3,0:3:0.911344,0.088656,0:0,9,106	0/0:2,0:2:0.837126,0.162873,0:0,6,70	0/0:3,0:3:0.911344,0.088656,0:0,9,115	0/0:28,2:30:0.989089,0.010911,0:0,18,352	0/1:46,7:53:3.7e-05,0.999963,0:45,0,338	0/0:23,1:24:0.999767,0.000233,0:0,35,354	0/1:82,15:97:3.8e-05,0.999962,0:45,0,309	0/0:2,0:2:0.837126,0.162874,0:0,6,80
chr9	19768778	chr9_19768778_T_C	T	C	.	PASS	AF=0.461538;DP=222;NS=13;AN=26;MAF=0.461538;AC=12;AC_Het=6;AC_Hom=6;AC_Hemi=0;HWE=1	GT:AD:DP:GP:PL	0/1:5,1:6:0.06821,0.93179,0:9,0,98	1/1:0,4:4:0,0.125891,0.874109:115,12,0	0/1:0,1:1:0.000195,0.535256,0.464549:35,3,0	1/1:0,2:2:0,0.365521,0.634479:67,6,0	0/1:9,1:10:0.157042,0.842958,0:5,0,217	0/1:1,2:3:2.1e-05,0.998599,0.00138:44,0,25	0/0:1,0:1:0.535337,0.464612,5.1e-05:0,3,39	1/1:0,4:4:0,0.125891,0.874109:124,12,0	0/0:16,0:16:0.999974,2.6e-05,0:0,48,317	0/0:39,2:41:0.999997,3e-06,0:0,58,365	0/0:19,0:19:0.999997,3e-06,0:0,57,344	0/1:52,58:110:0,1,0:360,0,337	0/1:4,1:5:0.00728,0.99272,0:19,0,113
chr9	19768877	chr9_19768877_T_C	T	C	.	PASS	AF=0.5;DP=220;NS=12;AN=24;MAF=0.5;AC=12;AC_Het=6;AC_Hom=6;AC_Hemi=0;HWE=1	GT:AD:DP:GP:PL	1/1:0,4:4:0,0.116921,0.883079:118,12,0	0/1:6,1:7:0.02625,0.97375,0:13,0,147	1/1:0,2:2:0,0.346241,0.653759:65,6,0	0/1:2,1:3:0.001338,0.998661,1e-06:26,0,56	0/0:8,0:8:0.992679,0.007321,0:0,24,192	1/1:0,2:2:6e-06,0.346239,0.653755:51,6,0	./.:0,0:0:0.264594,0.499586,0.23582:0,0,0	0/1:2,1:3:0.001338,0.998662,1e-06:26,0,58	0/0:18,0:18:0.999993,7e-06,0:0,54,301	0/1:26,6:32:0,1,0:73,0,258	0/1:20,3:23:0.000713,0.999287,0:29,0,258	0/1:99,18:117:3.5e-05,0.999965,0:42,0,262	0/0:1,0:1:0.514092,0.485331,0.000577:0,3,29
chr9	19768933	chr9_19768933_C_T	C	T	.	PASS	AF=0.192308;DP=256;NS=13;AN=26;MAF=0.192308;AC=5;AC_Het=5;AC_Hom=0;AC_Hemi=0;HWE=1	GT:AD:DP:GP:PL	0/0:3,0:3:0.928964,0.071036,0:0,9,85	0/0:8,0:8:0.997616,0.002384,0:0,24,221	0/0:2,0:2:0.86735,0.13265,0:0,6,61	0/1:3,1:4:0.003281,0.996719,0:27,0,89	0/1:6,1:7:0.016345,0.983655,0:20,0,129	0/1:0,2:2:2.1e-05,0.620424,0.379555:53,6,0	0/1:3,2:5:5e-06,0.999995,0:55,0,88	0/0:4,0:4:0.963175,0.036825,0:0,12,116	0/0:21,2:23:0.763141,0.236859,0:0,3,314	0/0:35,4:39:0.750802,0.249198,0:0,3,341	0/1:21,4:25:7e-06,0.999993,0:54,0,330	0/0:116,9:125:1,0,0:0,156,375	0/0:9,0:9:0.998807,0.001193,0:0,27,248
chr9	19769376	chr9_19769376_T_G	T	G	.	PASS	AF=0.5;DP=197;NS=11;AN=22;MAF=0.5;AC=11;AC_Het=1;AC_Hom=10;AC_Hemi=0;HWE=0.0107622	GT:AD:DP:GP:PL	./.:0,0:0:0.281314,0.498153,0.220533:0,0,0	1/1:0,6:6:0,0.03409,0.96591:175,18,0	./.:0,0:0:0.281314,0.498153,0.220533:0,0,0	1/1:0,2:2:0,0.360901,0.639098:68,6,0	0/0:10,0:10:0.998274,0.001726,0:0,30,252	0/0:2,0:2:0.693148,0.306852,0:0,6,75	1/1:0,2:2:0,0.360902,0.639098:74,6,0	1/1:0,3:3:0,0.220181,0.779819:102,9,0	0/0:17,0:17:0.999986,1.4e-05,0:0,51,346	0/0:31,0:31:1,0,0:0,93,370	0/0:18,0:18:0.999993,7e-06,0:0,54,347	0/1:52,43:95:0,1,0:329,0,328	1/1:0,11:11:0,0.001102,0.998898:270,33,0
chr9	19774278	chr9_19774278_C_T	C	T	.	PASS	AF=0.181818;DP=233;NS=11;AN=22;MAF=0.181818;AC=4;AC_Het=2;AC_Hom=2;AC_Hemi=0;HWE=0.278196	GT:AD:DP:GP:PL	./.:0,0:0:0.629346,0.327934,0.042719:0,0,0	0/0:1,0:1:0.793301,0.206682,1.7e-05:0,3,35	0/0:1,0:1:0.793311,0.206684,5e-06:0,3,40	1/1:0,8:8:0,0.029111,0.970889:199,24,0	0/0:5,0:5:0.983978,0.016022,0:0,15,128	0/1:3,7:10:0,1,0:159,0,58	0/0:2,0:2:0.884748,0.115252,0:0,6,53	./.:0,0:0:0.629346,0.327934,0.042719:0,0,0	0/0:21,0:21:1,0,0:0,63,357	0/0:44,0:44:1,0,0:0,132,399	0/0:30,0:30:1,0,0:0,90,373	0/1:57,50:107:0,1,0:347,0,358	0/0:4,0:4:0.968461,0.031539,0:0,12,115
chr9	19777155	chr9_19777155_C_T	C	T	.	PASS	AF=0.115385;DP=256;NS=13;AN=26;MAF=0.115385;AC=3;AC_Het=1;AC_Hom=2;AC_Hemi=0;HWE=0.12	GT:AD:DP:GP:PL	1/1:0,12:12:0,0.003674,0.996326:264,36,0	0/0:4,0:4:0.983719,0.016281,0:0,12,132	0/0:11,0:11:0.999871,0.000129,0:0,33,281	0/0:11,0:11:0.999871,0.000129,0:0,33,264	0/0:9,0:9:0.999483,0.000517,0:0,27,249	0/1:1,2:3:1e-06,0.999832,0.000167:66,0,26	0/0:4,0:4:0.983719,0.016281,0:0,12,126	0/0:5,0:5:0.991793,0.008207,0:0,15,156	0/0:24,0:24:1,0,0:0,72,385	0/0:45,1:46:1,0,0:0,99,391	0/0:21,0:21:1,0,0:0,63,372	0/0:99,0:99:1,0,0:0,298,462	0/0:7,0:7:0.997936,0.002064,0:0,21,210
chr9	19778922	chr9_19778922_T_C	T	C	.	PASS	AF=0.5;DP=245;NS=13;AN=26;MAF=0.5;AC=13;AC_Het=7;AC_Hom=6;AC_Hemi=0;HWE=1	GT:AD:DP:GP:PL	0/0:23,0:23:1,0,0:0,69,381	1/1:0,17:17:0,1.6e-05,0.999984:317,51,0	0/0:16,0:16:0.99997,3e-05,0:0,48,344	0/1:11,14:25:0,1,0:269,0,232	0/1:3,6:9:0,0.999999,1e-06:167,0,56	0/1:1,3:4:0,0.997555,0.002445:94,0,23	0/1:2,2:4:1.3e-05,0.999983,4e-06:46,0,51	1/1:0,3:3:0,0.205017,0.794983:96,9,0	0/1:18,5:23:0,1,0:101,0,280	0/1:26,13:39:0,1,0:223,0,289	0/1:10,6:16:0,1,0:137,0,200	1/1:0,53:53:0,0,1:416,160,0	0/0:12,0:12:0.999527,0.000473,0:0,36,297
chr9	19778950	chr9_19778950_A_T	A	T	.	PASS	AF=0.269231;DP=243;NS=13;AN=26;MAF=0.269231;AC=7;AC_Het=5;AC_Hom=2;AC_Hemi=0;HWE=1	GT:AD:DP:GP:PL	0/0:21,0:21:1,0,0:0,63,364	0/0:16,0:16:0.999989,1.1e-05,0:0,48,293	0/1:5,13:18:0,1,0:257,0,101	0/0:23,0:23:1,0,0:0,69,369	0/0:9,0:9:0.998531,0.001469,0:0,27,231	0/0:3,0:3:0.91396,0.08604,0:0,9,104	0/1:1,2:3:1.4e-05,0.999686,0.0003:50,0,28	0/0:4,0:4:0.955047,0.044953,0:0,12,133	0/1:7,15:22:0,1,0:250,0,156	0/1:20,16:36:0,1,0:243,0,308	0/1:14,13:27:0,1,0:246,0,254	0/0:53,0:53:1,0,0:0,160,420	1/1:0,8:8:0,0.020324,0.979676:227,24,0
chr9	19780626	chr9_19780626_G_A	G	A	.	PASS	AF=0.458333;DP=254;NS=12;AN=24;MAF=0.458333;AC=11;AC_Het=3;AC_Hom=8;AC_Hemi=0;HWE=0.103129	GT:AD:DP:GP:PL	1/1:0,15:15:0,7.5e-05,0.999925:320,45,0	1/1:0,10:10:0,0.002402,0.997598:241,30,0	1/1:0,21:21:0,1e-06,0.999999:371,63,0	0/1:3,1:4:0.003108,0.996892,0:23,0,88	0/1:11,1:12:0.241073,0.758927,0:3,0,243	0/1:1,1:2:0.07125,0.928511,0.000239:9,0,32	./.:0,0:0:0.304846,0.494565,0.200589:0,0,0	0/0:1,0:1:0.552105,0.447849,4.6e-05:0,3,39	0/0:23,0:23:1,0,0:0,69,388	0/0:43,0:43:1,0,0:0,129,417	0/0:30,0:30:1,0,0:0,90,406	0/0:90,1:91:1,0,0:0,254,432	1/1:0,2:2:0,0.381334,0.618666:75,6,0
chr9	19780646	chr9_19780646_C_T	C	T	.	PASS	AF=0.318182;DP=225;NS=11;AN=22;MAF=0.318182;AC=7;AC_Het=5;AC_Hom=2;AC_Hemi=0;HWE=1	GT:AD:DP:GP:PL	./.:0,0:0:0.445949,0.44369,0.110361:0,0,0	0/0:10,0:10:0.999029,0.000971,0:0,30,252	0/0:21,0:21:1,0,0:0,63,377	1/1:0,3:3:0,0.334457,0.665543:102,9,0	0/1:7,5:12:0,1,0:98,0,167	0/0:2,0:2:0.800814,0.199186,0:0,6,72	./.:0,0:0:0.445949,0.44369,0.110361:0,0,0	0/0:1,0:1:0.667788,0.332199,1.3e-05:0,3,41	0/1:8,13:21:0,1,0:280,0,189	0/1:26,19:45:0,1,0:297,0,331	0/1:15,8:23:0,1,0:177,0,273	0/1:48,31:79:0,1,0:310,0,337	0/0:3,0:3:0.889392,0.110608,0:0,9,104
chr9	19782214	chr9_19782214_A_G	A	G	.	PASS	AF=0.423077;DP=255;NS=13;AN=26;MAF=0.423077;AC=11;AC_Het=7;AC_Hom=4;AC_Hemi=0;HWE=1	GT:AD:DP:GP:PL	0/0:2,0:2:0.716948,0.283048,4e-06:0,6,51	0/0:3,0:3:0.835145,0.164855,0:0,9,109	1/1:0,5:5:0,0.073345,0.926655:122,15,0	0/1:3,2:5:1e-05,0.99999,0:48,0,94	0/1:8,5:13:0,1,0:87,0,162	1/1:0,2:2:0,0.387711,0.612289:64,6,0	0/1:3,1:4:0.003192,0.996808,0:23,0,76	0/0:5,0:5:0.952972,0.047028,0:0,15,158	0/1:12,8:20:0,1,0:170,0,243	0/1:28,37:65:0,1,0:343,0,298	0/1:8,19:27:0,1,0:291,0,141	0/0:103,0:103:1,0,0:0,310,449	0/1:0,1:1:0.000141,0.558701,0.441158:37,3,0
chr9	19794994	chr9_19794994_G_T	G	T	.	PASS	AF=0.125;DP=186;NS=12;AN=24;MAF=0.125;AC=3;AC_Het=3;AC_Hom=0;AC_Hemi=0;HWE=1	GT:AD:DP:GP:PL	0/0:28,0:28:1,0,0:0,84,390	0/1:3,1:4:0.015069,0.984931,0:23,0,98	0/0:11,0:11:0.999839,0.000161,0:0,33,243	0/0:11,1:12:0.991549,0.008451,0:0,16,205	0/1:3,1:4:0.023668,0.976332,0:21,0,94	0/0:2,0:2:0.923672,0.076328,0:0,6,75	./.:0,0:0:0.73645,0.243433,0.020117:0,0,0	0/0:1,0:1:0.858164,0.141832,5e-06:0,3,37	0/0:11,1:12:0.860992,0.139008,0:0,3,220	0/0:37,3:40:0.999218,0.000782,0:0,26,322	0/0:19,0:19:0.999999,1e-06,0:0,57,325	0/1:39,12:51:0.000145,0.999855,0:43,0,285	0/0:2,0:2:0.923672,0.076328,0:0,6,78
chr9	19808084	chr9_19808084_G_A	G	A	.	PASS	AF=0.25;DP=263;NS=12;AN=24;MAF=0.25;AC=6;AC_Het=6;AC_Hom=0;AC_Hemi=0;HWE=0.529258	GT:AD:DP:GP:PL	0/1:19,7:26:0,1,0:128,0,268	0/1:6,1:7:0.056481,0.943519,0:14,0,163	0/1:4,9:13:0,1,0:182,0,67	0/1:13,3:16:6e-06,0.999994,0:54,0,232	0/1:6,1:7:0.056481,0.943519,0:14,0,142	0/0:9,0:9:0.998682,0.001318,0:0,27,227	./.:0,0:0:0.55877,0.377478,0.063751:0,0,0	0/0:4,0:4:0.95949,0.04051,0:0,12,148	0/1:20,5:25:0.013568,0.986432,0:20,0,293	0/0:52,4:56:1,0,0:0,77,365	0/0:20,0:20:0.999999,1e-06,0:0,60,340	0/0:75,3:78:1,0,0:0,184,373	0/0:2,0:2:0.855516,0.144484,0:0,6,75
chr9	19808510	chr9_19808510_C_G	C	G	.	PASS	AF=0.115385;DP=270;NS=13;AN=26;MAF=0.115385;AC=3;AC_Het=1;AC_Hom=2;AC_Hemi=0;HWE=0.12	GT:AD:DP:GP:PL	0/0:30,0:30:1,0,0:0,90,378	0/0:5,0:5:0.992902,0.007098,0:0,15,161	0/0:18,0:18:0.999999,1e-06,0:0,54,335	0/0:16,0:16:0.999997,3e-06,0:0,48,339	0/0:7,0:7:0.998216,0.001784,0:0,21,157	0/0:5,0:5:0.992902,0.007098,0:0,15,149	0/1:3,1:4:0.021627,0.978373,0:23,0,98	1/1:0,5:5:0,0.353312,0.646688:149,15,0	0/0:13,0:13:0.999972,2.8e-05,0:0,39,295	0/0:46,0:46:1,0,0:0,138,398	0/0:13,0:13:0.999972,2.8e-05,0:0,39,292	0/0:104,0:104:1,0,0:0,313,449	0/0:3,0:3:0.972198,0.027802,0:0,9,90
chr9	19815257	chr9_19815257_G_A	G	A	.	PASS	AF=0.375;DP=187;NS=12;AN=24;MAF=0.375;AC=9;AC_Het=7;AC_Hom=2;AC_Hemi=0;HWE=0.592947	GT:AD:DP:GP:PL	./.:0,0:0:0.39951,0.465116,0.135374:0,0,0	1/1:0,4:4:0,0.176771,0.823229:88,12,0	0/0:1,0:1:0.631856,0.367805,0.000339:0,3,28	0/1:8,1:9:0.465399,0.534601,0:0,0,188	0/1:2,4:6:0,0.999976,2.3e-05:69,0,41	0/1:3,2:5:9e-06,0.999991,0:50,0,62	0/0:4,0:4:0.932174,0.067826,0:0,12,117	0/1:1,1:2:0.001356,0.991385,0.00726:28,0,16	0/1:19,7:26:0,1,0:84,0,305	0/0:37,1:38:1,0,0:0,92,392	0/1:22,5:27:0,1,0:62,0,303	0/0:54,7:61:0.969008,0.030992,0:0,16,329	0/1:2,1:3:0.000687,0.999303,1.1e-05:31,0,44
chr9	19815442	chr9_19815442_C_T	C	T	.	PASS	AF=0.208333;DP=212;NS=12;AN=24;MAF=0.208333;AC=5;AC_Het=5;AC_Hom=0;AC_Hemi=0;HWE=1	GT:AD:DP:GP:PL	./.:0,0:0:0.604167,0.34623,0.049603:0,0,0	0/0:2,0:2:0.874686,0.125312,2e-06:0,6,46	0/0:3,0:3:0.933156,0.066844,0:0,9,74	0/0:9,1:10:0.816118,0.183882,0:0,4,216	0/0:9,0:9:0.998882,0.001118,0:0,27,251	0/1:2,2:4:6e-06,0.999993,2e-06:55,0,49	0/0:6,0:6:0.991126,0.008874,0:0,18,166	0/1:2,1:3:0.080483,0.919517,0:13,0,65	0/1:15,2:17:0.378653,0.621347,0:5,0,236	0/0:47,7:54:0.668398,0.331602,0:0,1,320	0/1:15,2:17:0.101843,0.898157,0:12,0,266	0/0:72,12:84:0.818523,0.181477,0:0,4,308	0/1:1,2:3:2e-06,0.992863,0.007135:59,0,13
chr9	19821513	chr9_19821513_T_C	T	C	.	PASS	AF=0.5;DP=167;NS=11;AN=22;MAF=0.5;AC=11;AC_Het=5;AC_Hom=6;AC_Hemi=0;HWE=1	GT:AD:DP:GP:PL	./.:0,0:0:0.257689,0.499884,0.242427:0,0,0	1/1:0,3:3:0,0.204925,0.795075:99,9,0	1/1:0,4:4:0,0.114158,0.885842:103,12,0	0/1:5,2:7:2e-06,0.999998,0:54,0,138	0/1:3,4:7:0,1,0:110,0,84	0/1:3,1:4:0.000824,0.999176,0:28,0,98	./.:0,0:0:0.257689,0.499884,0.242427:0,0,0	0/1:0,1:1:4.2e-05,0.507608,0.492351:41,3,0	0/0:16,0:16:0.99997,3e-05,0:0,48,268	0/0:52,0:52:1,0,0:0,157,421	0/0:17,0:17:0.999985,1.5e-05,0:0,51,252	0/1:45,9:54:0.00016,0.99984,0:35,0,321	1/1:0,2:2:0,0.340147,0.659853:63,6,0
chr9	19822195	chr9_19822195_A_G	A	G	.	PASS	AF=0.461538;DP=213;NS=13;AN=26;MAF=0.461538;AC=12;AC_Het=4;AC_Hom=8;AC_Hemi=0;HWE=0.260843	GT:AD:DP:GP:PL	0/1:0,1:1:0.000952,0.530434,0.468615:28,3,0	0/0:3,0:3:0.819097,0.180903,0:0,9,96	1/1:1,15:16:0,0.007104,0.992896:307,25,0	0/1:5,1:6:0.011316,0.988684,0:17,0,137	0/0:5,0:5:0.947676,0.052324,0:0,15,153	0/1:1,3:4:0,0.998228,0.001772:97,0,24	1/1:0,2:2:0,0.361412,0.638588:67,6,0	1/1:0,4:4:0,0.123949,0.876051:139,12,0	0/0:12,0:12:0.999569,0.000431,0:0,36,278	0/0:19,0:19:0.999997,3e-06,0:0,57,344	0/0:7,0:7:0.986385,0.013615,0:0,21,174	0/1:64,63:127:0,1,0:361,0,365	1/1:0,7:7:0,0.017378,0.982622:173,21,0
chr9	19826310	chr9_19826310_A_G	A	G	.	PASS	AF=0.125;DP=198;NS=12;AN=24;MAF=0.125;AC=3;AC_Het=3;AC_Hom=0;AC_Hemi=0;HWE=1	GT:AD:DP:GP:PL	0/0:5,0:5:0.990986,0.009014,0:0,15,123	0/0:11,0:11:0.999858,0.000142,0:0,33,237	0/1:5,2:7:1.7e-05,0.999983,0:53,0,110	0/0:14,0:14:0.999982,1.8e-05,0:0,42,292	0/0:10,0:10:0.999716,0.000284,0:0,30,261	0/1:3,3:6:0,1,0:89,0,80	0/0:3,0:3:0.964894,0.035106,0:0,9,104	./.:0,0:0:0.762047,0.221812,0.016141:0,0,0	0/0:13,0:13:0.999964,3.6e-05,0:0,39,276	0/0:42,0:42:1,0,0:0,126,396	0/0:14,0:14:0.999982,1.8e-05,0:0,42,310	0/1:26,41:67:0,1,0:350,0,296	0/0:6,0:6:0.995473,0.004527,0:0,18,174
chr9	19828674	chr9_19828674_G_A	G	A	.	PASS	AF=0.346154;DP=191;NS=13;AN=26;MAF=0.346154;AC=9;AC_Het=5;AC_Hom=4;AC_Hemi=0;HWE=0.578215	GT:AD:DP:GP:PL	1/1:0,15:15:0,9.6e-05,0.999904:302,45,0	0/0:3,0:3:0.862959,0.137041,0:0,9,97	1/1:0,11:11:0,0.001535,0.998465:187,33,0	0/1:3,5:8:0,1,0:122,0,59	0/1:6,3:9:0,1,0:70,0,124	0/0:1,0:1:0.611525,0.388455,2e-05:0,3,41	0/0:4,0:4:0.92644,0.07356,0:0,12,112	0/0:1,0:1:0.611518,0.388451,3.1e-05:0,3,39	0/1:13,3:16:4.2e-05,0.999958,0:43,0,158	0/1:21,4:25:0.001093,0.998907,0:29,0,147	0/0:12,0:12:0.99969,0.00031,0:0,36,183	0/1:73,11:84:0.126079,0.873921,0:7,0,284	0/0:2,0:2:0.758951,0.241049,0:0,6,75
chr9	19828946	chr9_19828946_T_C	T	C	.	PASS	AF=0.423077;DP=109;NS=13;AN=26;MAF=0.423077;AC=11;AC_Het=5;AC_Hom=6;AC_Hemi=0;HWE=0.573563	GT:AD:DP:GP:PL	1/1:0,7:7:0,0.019389,0.980611:202,21,0	1/1:0,6:6:0,0.03804,0.96196:153,18,0	1/1:0,8:8:0,0.009789,0.990211:172,24,0	0/1:4,6:10:0,1,0:145,0,107	0/1:4,3:7:0,1,0:80,0,101	0/0:1,0:1:0.558582,0.44139,2.8e-05:0,3,41	0/0:5,0:5:0.952939,0.047061,0:0,15,134	0/0:5,0:5:0.952939,0.047061,0:0,15,148	0/1:3,4:7:0,1,0:101,0,66	0/1:12,11:23:0,1,0:156,0,161	0/1:5,1:6:0.004032,0.995968,0:22,0,113	0/0:17,0:17:0.999988,1.2e-05,0:0,51,198	0/0:7,0:7:0.987804,0.012196,0:0,21,158
chr9	19846840	chr9_19846840_A_G	A	G	.	PASS	AF=0.153846;DP=178;NS=13;AN=26;MAF=0.153846;AC=4;AC_Het=2;AC_Hom=2;AC_Hemi=0;HWE=0.234783	GT:AD:DP:GP:PL	0/0:35,0:35:1,0,0:0,105,404	0/0:8,0:8:0.998594,0.001406,0:0,24,233	0/0:19,0:19:0.999999,1e-06,0:0,57,365	0/0:14,0:14:0.999978,2.2e-05,0:0,42,313	0/1:5,1:6:0.053105,0.946895,0:17,0,136	0/0:6,0:6:0.994398,0.005602,0:0,18,194	0/1:3,1:4:0.013831,0.986169,0:23,0,88	0/0:5,0:5:0.988858,0.011142,0:0,15,155	0/0:19,0:19:0.999999,1e-06,0:0,57,347	0/0:31,0:31:1,0,0:0,93,410	0/0:13,1:14:0.900545,0.099455,0:0,5,236	1/1:0,7:7:0,0.079747,0.920253:173,21,0	0/0:9,0:9:0.999296,0.000704,0:0,27,251
chr9	19850600	chr9_19850600_T_A	T	A	.	PASS	AF=0.346154;DP=227;NS=13;AN=26;MAF=0.346154;AC=9;AC_Het=7;AC_Hom=2;AC_Hemi=0;HWE=1	GT:AD:DP:GP:PL	1/1:0,6:6:0,0.04686,0.95314:139,18,0	0/0:3,0:3:0.86289,0.13711,0:0,9,106	0/0:28,0:28:1,0,0:0,84,407	0/1:6,3:9:0,1,0:77,0,148	0/1:6,2:8:3e-06,0.999997,0:54,0,156	0/1:4,1:5:0.004996,0.995004,0:22,0,117	0/0:1,0:1:0.611382,0.388593,2.5e-05:0,3,40	0/0:1,0:1:0.611367,0.388583,4.9e-05:0,3,37	0/1:18,9:27:0,1,0:194,0,314	0/1:44,14:58:0,1,0:190,0,360	0/1:16,8:24:0,1,0:180,0,296	0/1:33,22:55:0,1,0:283,0,330	0/0:2,0:2:0.758843,0.241157,0:0,6,69
chr9	19859372	chr9_19859372_G_A	G	A	.	PASS	AF=0.307692;DP=262;NS=13;AN=26;MAF=0.307692;AC=8;AC_Het=4;AC_Hom=4;AC_Hemi=0;HWE=0.507918	GT:AD:DP:GP:PL	1/1:0,17:17:0,3.3e-05,0.999967:344,51,0	1/1:0,4:4:0,0.214882,0.785118:140,12,0	0/0:14,0:14:0.999944,5.6e-05,0:0,42,323	0/0:4,0:4:0.945998,0.054002,0:0,12,125	0/0:7,0:7:0.992915,0.007085,0:0,21,207	0/1:3,1:4:0.010922,0.989078,0:20,0,84	0/0:2,0:2:0.814104,0.185896,0:0,6,69	0/0:3,0:3:0.897528,0.102472,0:0,9,107	0/1:12,4:16:0,1,0:91,0,244	0/1:17,24:41:0,1,0:292,0,268	0/1:8,9:17:0,1,0:210,0,187	0/0:126,1:127:1,0,0:0,361,451	0/0:5,0:5:0.97225,0.02775,0:0,15,170
chr9	19859431	chr9_19859431_T_C	T	C	.	PASS	AF=0.538462;DP=270;NS=13;AN=26;MAF=0.461538;AC=14;AC_Het=2;AC_Hom=12;AC_Hemi=0;HWE=0.0206165	GT:AD:DP:GP:PL	1/1:0,22:22:0,0,1:362,66,0	1/1:0,2:2:0,0.334654,0.665346:78,6,0	1/1:1,18:19:0,0.04611,0.95389:312,16,0	0/1:9,2:11:2.4e-05,0.999976,0:43,0,230	0/1:3,5:8:0,1,0:106,0,76	0/0:7,0:7:0.984706,0.015294,0:0,21,161	1/1:0,2:2:0,0.334654,0.665346:66,6,0	1/1:0,2:2:0,0.334654,0.665346:71,6,0	0/0:20,0:20:0.999998,2e-06,0:0,60,334	0/0:35,0:35:1,0,0:0,105,341	0/0:17,0:17:0.999985,1.5e-05,0:0,51,320	0/0:116,0:116:1,0,0:0,349,462	1/1:0,9:9:0,0.003914,0.996086:245,27,0
chr9	19874410	chr9_19874410_C_T	C	T	.	PASS	AF=0.192308;DP=245;NS=13;AN=26;MAF=0.192308;AC=5;AC_Het=3;AC_Hom=2;AC_Hemi=0;HWE=0.373913	GT:AD:DP:GP:PL	0/1:3,3:6:0,1,0:87,0,93	0/0:5,0:5:0.985701,0.014299,0:0,15,156	0/1:1,1:2:0.01688,0.982758,0.000362:21,0,25	0/0:7,0:7:0.996387,0.003613,0:0,21,210	0/0:14,1:15:0.957035,0.042965,0:0,10,280	0/0:3,0:3:0.945157,0.054843,0:0,9,94	0/1:3,1:4:0.003434,0.996566,0:28,0,81	1/1:0,5:5:0,0.21214,0.78786:131,15,0	0/0:20,0:20:1,0,0:0,60,357	0/0:59,0:59:1,0,0:0,178,429	0/0:26,0:26:1,0,0:0,78,385	0/0:85,2:87:1,0,0:0,226,411	0/0:5,0:5:0.985701,0.014299,0:0,15,152
chr9	19876347	chr9_19876347_G_A	G	A	.	PASS	AF=0.5;DP=270;NS=13;AN=26;MAF=0.5;AC=13;AC_Het=7;AC_Hom=6;AC_Hemi=0;HWE=1	GT:AD:DP:GP:PL	0/0:3,0:3:0.803381,0.196619,0:0,9,107	1/1:0,11:11:0,0.000996,0.999004:260,33,0	0/0:20,0:20:0.999998,2e-06,0:0,60,359	0/1:7,8:15:0,1,0:157,0,168	0/1:4,4:8:0,1,0:106,0,111	0/1:5,4:9:0,1,0:95,0,130	0/1:1,3:4:0,0.997531,0.002469:86,0,23	1/1:0,2:2:0,0.338066,0.661934:70,6,0	0/1:9,7:16:0,1,0:147,0,196	0/1:19,15:34:0,1,0:208,0,294	0/1:9,6:15:0,1,0:137,0,211	1/1:0,123:123:0,0,1:472,370,0	0/0:10,0:10:0.998092,0.001908,0:0,30,256
chr9	19877063	chr9_19877063_C_T	C	T	.	PASS	AF=0.458333;DP=295;NS=12;AN=24;MAF=0.458333;AC=11;AC_Het=7;AC_Hom=4;AC_Hemi=0;HWE=1	GT:AD:DP:GP:PL	0/0:11,0:11:0.999179,0.000821,0:0,33,251	0/0:6,0:6:0.974365,0.025635,0:0,18,178	./.:0,0:0:0.294743,0.496319,0.208938:0,0,0	0/1:18,10:28:0,1,0:206,0,281	0/1:7,6:13:0,1,0:151,0,160	0/1:5,5:10:0,1,0:137,0,134	0/1:5,5:10:0,1,0:146,0,136	1/1:0,5:5:0,0.0691,0.9309:167,15,0	0/1:5,6:11:0,1,0:152,0,112	0/1:18,20:38:0,1,0:303,0,297	0/1:16,7:23:0,1,0:152,0,257	1/1:0,109:109:0,0,1:467,328,0	0/0:7,0:7:0.987016,0.012984,0:0,21,212
chr9	19885804	chr9_19885804_T_C	T	C	.	PASS	AF=0.409091;DP=187;NS=11;AN=22;MAF=0.409091;AC=9;AC_Het=5;AC_Hom=4;AC_Hemi=0;HWE=1	GT:AD:DP:GP:PL	./.:0,0:0:0.345735,0.484515,0.16975:0,0,0	1/1:0,4:4:0,0.151382,0.848618:120,12,0	./.:0,0:0:0.345735,0.484515,0.16975:0,0,0	0/0:7,0:7:0.989171,0.010829,0:0,21,205	0/0:2,0:2:0.740552,0.259448,0:0,6,74	0/1:3,3:6:0,1,0:73,0,82	0/0:2,0:2:0.740552,0.259448,0:0,6,76	1/1:0,2:2:0,0.416419,0.583581:73,6,0	0/1:14,2:16:0.002937,0.997063,0:24,0,278	0/1:31,17:48:0,1,0:208,0,352	0/1:22,2:24:0.306691,0.693309,0:2,0,323	0/0:75,0:75:1,0,0:0,226,414	0/1:0,1:1:8.4e-05,0.587941,0.411975:40,3,0
chr9	19886313	chr9_19886313_C_T	C	T	.	PASS	AF=0.230769;DP=152;NS=13;AN=26;MAF=0.230769;AC=6;AC_Het=4;AC_Hom=2;AC_Hemi=0;HWE=0.522981	GT:AD:DP:GP:PL	0/0:1,0:1:0.736406,0.263296,0.000298:0,3,25	1/1:0,4:4:0,0.259036,0.740964:119,12,0	0/0:7,0:7:0.994445,0.005555,0:0,21,123	0/1:7,4:11:0,1,0:92,0,103	0/0:6,0:6:0.988951,0.011049,0:0,18,172	0/1:6,1:7:0.017581,0.982419,0:19,0,120	0/1:0,1:1:0.000651,0.736142,0.263207:35,3,0	0/0:2,0:2:0.848342,0.151658,0:0,6,59	0/0:15,0:15:0.999978,2.2e-05,0:0,45,264	0/0:27,0:27:1,0,0:0,81,368	0/0:19,0:19:0.999999,1e-06,0:0,57,305	0/1:5,38:43:0,0.571695,0.428305:134,6,0	0/0:9,0:9:0.998605,0.001395,0:0,27,184
chr9	19886464	chr9_19886464_T_C	T	C	.	PASS	AF=0.458333;DP=173;NS=12;AN=24;MAF=0.458333;AC=11;AC_Het=9;AC_Hom=2;AC_Hemi=0;HWE=0.238505	GT:AD:DP:GP:PL	./.:0,0:0:0.273824,0.498916,0.22726:0,0,0	0/1:1,2:3:2.6e-05,0.970502,0.029472:43,0,12	1/1:0,2:2:2e-05,0.354344,0.645636:46,6,0	0/1:2,6:8:0,0.994319,0.005681:118,0,19	0/1:7,2:9:1e-05,0.99999,0:47,0,162	0/1:2,3:5:1e-06,0.999253,0.000746:58,0,28	0/1:0,1:1:0.000182,0.523185,0.476633:35,3,0	0/0:2,0:2:0.68705,0.31295,0:0,6,70	0/0:7,0:7:0.985966,0.014034,0:0,21,191	0/1:38,5:43:0.033608,0.966392,0:12,0,336	0/1:10,4:14:1.6e-05,0.999984,0:45,0,237	0/1:27,49:76:0,1,0:288,0,202	0/1:1,1:2:0.02114,0.967769,0.011091:14,0,16
chr9	19886585	chr9_19886585_G_A	G	A	.	PASS	AF=0.192308;DP=150;NS=13;AN=26;MAF=0.192308;AC=5;AC_Het=3;AC_Hom=2;AC_Hemi=0;HWE=0.373913	GT:AD:DP:GP:PL	0/1:0,2:2:4.1e-05,0.622006,0.377953:50,6,0	0/0:5,0:5:0.981366,0.018634,0:0,15,141	1/1:0,6:6:0,0.093262,0.906738:150,18,0	0/0:8,1:9:0.866395,0.133605,0:0,6,140	0/0:2,0:2:0.868128,0.131872,0:0,6,65	0/0:2,0:2:0.868128,0.131872,0:0,6,74	0/0:2,0:2:0.868128,0.131872,0:0,6,60	0/0:1,0:1:0.766978,0.233015,7e-06:0,3,40	0/0:11,0:11:0.999703,0.000297,0:0,33,278	0/0:22,2:24:0.9992,0.0008,0:0,29,337	0/1:9,3:12:0.000409,0.999591,0:36,0,194	0/1:58,9:67:0.012414,0.987586,0:21,0,231	0/0:7,0:7:0.995276,0.004724,0:0,21,185
chr9	19886898	chr9_19886898_T_C	T	C	.	PASS	AF=0.454545;DP=137;NS=11;AN=22;MAF=0.454545;AC=10;AC_Het=8;AC_Hom=2;AC_Hemi=0;HWE=0.256966	GT:AD:DP:GP:PL	0/0:1,0:1:0.563808,0.433542,0.002649:0,3,21	0/1:1,1:2:0.010225,0.989471,0.000304:18,0,31	0/1:6,2:8:1.6e-05,0.999984,0:46,0,122	0/1:2,1:3:0.00052,0.999476,4e-06:31,0,50	0/1:2,1:3:0.00517,0.99483,0:21,0,68	./.:0,0:0:0.319569,0.491471,0.188961:0,0,0	1/1:0,2:2:8.4e-05,0.393986,0.60593:41,6,0	./.:0,0:0:0.319569,0.491471,0.188961:0,0,0	0/0:19,1:20:0.999693,0.000307,0:0,37,343	0/1:28,4:32:0.458652,0.541348,0:0,1,326	0/1:17,4:21:0.007395,0.992605,0:19,0,276	0/1:30,7:37:5e-06,0.999995,0:51,0,172	0/1:3,4:7:0,1,0:86,0,93
chr9	19887135	chr9_19887135_T_C	T	C	.	PASS	AF=0.153846;DP=276;NS=13;AN=26;MAF=0.153846;AC=4;AC_Het=4;AC_Hom=0;AC_Hemi=0;HWE=1	GT:AD:DP:GP:PL	0/0:20,0:20:1,0,0:0,60,225	0/1:3,1:4:0.003355,0.996643,2e-06:29,0,47	0/0:29,0:29:1,0,0:0,87,264	0/0:2,0:2:0.913771,0.086229,0:0,6,54	0/1:1,1:2:0.073442,0.926516,4.2e-05:15,0,33	0/1:1,2:3:8e-06,0.997007,0.002985:55,0,15	0/0:4,0:4:0.976953,0.023047,0:0,12,95	0/0:2,0:2:0.913771,0.086229,0:0,6,52	0/0:22,1:23:0.99955,0.00045,0:0,29,323	0/1:46,8:54:1e-05,0.99999,0:54,0,323	0/0:17,0:17:0.999997,3e-06,0:0,51,280	0/0:96,11:107:1,0,0:0,97,322	0/0:6,0:6:0.994137,0.005863,0:0,18,134
chr9	19887806	chr9_19887806_T_C	T	C	.	PASS	AF=0.291667;DP=198;NS=12;AN=24;MAF=0.291667;AC=7;AC_Het=7;AC_Hom=0;AC_Hemi=0;HWE=0.487414	GT:AD:DP:GP:PL	0/0:9,0:9:0.998106,0.001894,0:0,27,175	0/1:1,1:2:0.003242,0.991939,0.004819:25,0,17	0/1:3,2:5:0.000165,0.999835,0:38,0,57	0/1:0,1:1:0.001312,0.672109,0.326579:30,3,0	0/0:4,0:4:0.942743,0.057257,0:0,12,122	./.:0,0:0:0.452921,0.440146,0.106933:0,0,0	0/0:2,0:2:0.804541,0.195459,1e-06:0,6,55	0/0:1,0:1:0.672979,0.326996,2.5e-05:0,3,38	0/1:16,2:18:0.010372,0.989628,0:20,0,275	0/1:39,9:48:0,1,0:88,0,350	0/0:23,1:24:0.999769,0.000231,0:0,36,341	0/1:19,53:72:0,1,0:273,0,122	0/1:8,1:9:0.050033,0.949967,0:13,0,186
chr9	19894838	chr9_19894838_C_A	C	A	.	PASS	AF=0.409091;DP=174;NS=11;AN=22;MAF=0.409091;AC=9;AC_Het=5;AC_Hom=4;AC_Hemi=0;HWE=1	GT:AD:DP:GP:PL	0/1:11,7:18:0,1,0:147,0,195	0/1:1,4:5:0,0.912182,0.087818:113,0,6	0/1:1,5:6:0,0.997544,0.002456:145,0,22	1/1:1,10:11:0,0.117663,0.882337:213,13,0	0/1:5,3:8:0,1,0:78,0,135	0/0:3,0:3:0.838646,0.161354,0:0,9,106	./.:0,0:0:0.319333,0.491525,0.189142:0,0,0	./.:0,0:0:0.319333,0.491525,0.189142:0,0,0	0/0:23,0:23:1,0,0:0,69,378	0/0:54,2:56:1,0,0:0,109,397	0/0:31,0:31:1,0,0:0,93,404	1/1:0,12:12:0,0.000634,0.999366:278,36,0	0/1:0,1:1:0.000232,0.564962,0.434806:35,3,0
chr9	19896234	chr9_19896234_C_A	C	A	.	PASS	AF=0.125;DP=110;NS=12;AN=24;MAF=0.125;AC=3;AC_Het=3;AC_Hom=0;AC_Hemi=0;HWE=1	GT:AD:DP:GP:PL	0/0:5,0:5:0.990167,0.009833,0:0,15,153	0/0:1,0:1:0.862889,0.137108,3e-06:0,3,39	0/1:7,1:8:0.389549,0.610451,0:7,0,174	0/0:2,0:2:0.926401,0.073599,0:0,6,57	0/0:2,0:2:0.926401,0.073599,0:0,6,76	./.:0,0:0:0.74458,0.236621,0.018799:0,0,0	0/0:1,0:1:0.86289,0.137108,2e-06:0,3,40	0/0:1,0:1:0.86289,0.137108,2e-06:0,3,40	0/1:17,2:19:0.3883,0.6117,0:7,0,244	0/0:34,2:36:0.999987,1.3e-05,0:0,44,366	0/0:17,2:19:0.501097,0.498903,0:5,0,305	0/0:12,1:13:0.998772,0.001228,0:0,24,224	0/1:1,2:3:1e-06,0.999948,5e-05:64,0,32
chr9	19896270	chr9_19896270_T_A	T	A	.	PASS	AF=0.125;DP=103;NS=12;AN=24;MAF=0.125;AC=3;AC_Het=3;AC_Hom=0;AC_Hemi=0;HWE=1	GT:AD:DP:GP:PL	0/0:6,0:6:0.994675,0.005325,0:0,18,166	0/0:3,0:3:0.958932,0.041068,0:0,9,91	0/0:10,0:10:0.999666,0.000334,0:0,30,239	0/0:1,0:1:0.853406,0.146197,0.000397:0,3,18	0/1:5,1:6:0.085509,0.914491,0:15,0,141	./.:0,0:0:0.728879,0.24973,0.021391:0,0,0	0/0:1,0:1:0.853738,0.146254,8e-06:0,3,35	0/0:1,0:1:0.853743,0.146255,3e-06:0,3,40	0/1:11,2:13:0.006661,0.993339,0:26,0,234	0/0:27,3:30:0.970761,0.029239,0:0,11,305	0/0:16,1:17:0.991782,0.008218,0:0,16,287	0/1:10,3:13:0.000258,0.999742,0:41,0,162	0/0:2,0:2:0.921104,0.078896,0:0,6,66
chr9	19899526	chr9_19899526_C_T	C	T	.	PASS	AF=0.346154;DP=255;NS=13;AN=26;MAF=0.346154;AC=9;AC_Het=7;AC_Hom=2;AC_Hemi=0;HWE=1	GT:AD:DP:GP:PL	0/1:4,18:22:0,1,0:295,0,59	0/0:5,0:5:0.967361,0.032639,0:0,15,169	0/1:8,12:20:0,1,0:250,0,164	0/1:13,6:19:0,1,0:135,0,270	0/1:6,1:7:0.036102,0.963898,0:14,0,167	0/1:2,2:4:1e-06,0.999999,0:62,0,62	0/0:1,0:1:0.649334,0.350546,0.000119:0,3,32	0/0:3,0:3:0.881087,0.118913,0:0,9,92	0/0:16,0:16:0.999984,1.6e-05,0:0,48,315	0/1:35,4:39:0.034397,0.965603,0:14,0,320	0/1:16,4:20:0,1,0:74,0,288	0/0:96,0:96:1,0,0:0,289,428	1/1:0,3:3:0,0.316506,0.683494:101,9,0
chr9	19901342	chr9_19901342_A_T	A	T	.	PASS	AF=0.423077;DP=270;NS=13;AN=26;MAF=0.423077;AC=11;AC_Het=7;AC_Hom=4;AC_Hemi=0;HWE=1	GT:AD:DP:GP:PL	1/1:0,17:17:0,1.9e-05,0.999981:310,51,0	0/0:12,0:12:0.999611,0.000389,0:0,36,294	1/1:0,17:17:0,1.9e-05,0.999981:312,51,0	0/1:6,8:14:0,1,0:197,0,142	0/1:6,7:13:0,1,0:183,0,149	0/1:4,2:6:1.3e-05,0.999987,0:47,0,112	0/1:0,1:1:0.000554,0.556052,0.443394:31,3,0	0/0:4,0:4:0.909363,0.090637,0:0,12,138	0/1:8,9:17:0,1,0:194,0,194	0/1:14,22:36:0,1,0:308,0,241	0/1:14,7:21:0,1,0:138,0,271	0/0:101,0:101:1,0,0:0,304,466	0/0:11,0:11:0.999222,0.000778,0:0,33,277
chr9	19903263	chr9_19903263_T_C	T	C	.	PASS	AF=0.458333;DP=217;NS=12;AN=24;MAF=0.458333;AC=11;AC_Het=3;AC_Hom=8;AC_Hemi=0;HWE=0.103129	GT:AD:DP:GP:PL	0/0:10,0:10:0.998441,0.001559,0:0,30,251	0/0:4,0:4:0.909154,0.090846,0:0,12,125	./.:0,0:0:0.308843,0.493787,0.19737:0,0,0	1/1:0,4:4:0,0.135217,0.864783:99,12,0	0/0:7,0:7:0.987664,0.012336,0:0,21,186	1/1:0,6:6:0,0.037619,0.962381:181,18,0	1/1:0,2:2:0,0.384784,0.615216:72,6,0	0/0:4,0:4:0.909154,0.090846,0:0,12,132	0/1:20,8:28:0,1,0:159,0,288	0/1:23,25:48:0,1,0:338,0,308	0/1:5,14:19:0,1,0:289,0,93	1/1:0,38:38:0,0,1:367,114,0	0/0:6,0:6:0.975628,0.024372,0:0,18,146
chr9	19910129	chr9_19910129_A_G	A	G	.	PASS	AF=0.115385;DP=242;NS=13;AN=26;MAF=0.115385;AC=3;AC_Het=1;AC_Hom=2;AC_Hemi=0;HWE=0.12	GT:AD:DP:GP:PL	0/0:17,0:17:0.999998,2e-06,0:0,51,322	0/0:6,0:6:0.996318,0.003682,0:0,18,178	0/0:22,0:22:1,0,0:0,66,385	0/0:16,0:16:0.999996,4e-06,0:0,48,321	0/0:13,0:13:0.999971,2.9e-05,0:0,39,289	0/0:3,0:3:0.971282,0.028718,0:0,9,110	1/1:0,5:5:0,0.345729,0.654271:154,15,0	0/0:2,0:2:0.944167,0.055833,0:0,6,66	0/0:18,0:18:0.999999,1e-06,0:0,54,326	0/0:39,0:39:1,0,0:0,117,408	0/0:21,0:21:1,0,0:0,63,348	0/1:32,43:75:0,1,0:355,0,319	0/0:5,0:5:0.992663,0.007337,0:0,15,139
chr9	19910172	chr9_19910172_C_T	C	T	.	PASS	AF=0.115385;DP=202;NS=13;AN=26;MAF=0.115385;AC=3;AC_Het=3;AC_Hom=0;AC_Hemi=0;HWE=1	GT:AD:DP:GP:PL	0/0:13,0:13:0.999964,3.6e-05,0:0,39,255	0/0:6,0:6:0.995412,0.004588,0:0,18,182	0/0:16,1:17:0.992917,0.007083,0:0,16,261	0/0:17,0:17:0.999998,2e-06,0:0,51,279	0/0:9,1:10:0.634514,0.365486,0:3,0,181	0/0:2,0:2:0.931323,0.068677,0:0,6,73	0/1:6,1:7:0.12057,0.87943,0:14,0,145	0/0:1,0:1:0.871467,0.128527,6e-06:0,3,35	0/0:20,1:21:0.999554,0.000446,0:0,28,312	0/1:29,4:33:0.112615,0.887385,0:14,0,281	0/0:13,0:13:0.999964,3.6e-05,0:0,39,263	0/0:57,2:59:1,0,0:0,144,401	0/1:1,2:3:1.2e-05,0.999929,5.9e-05:54,0,31
chr9	19916335	chr9_19916335_A_T	A	T	.	PASS	AF=0.307692;DP=223;NS=13;AN=26;MAF=0.307692;AC=8;AC_Het=6;AC_Hom=2;AC_Hemi=0;HWE=1	GT:AD:DP:GP:PL	0/1:0,1:1:0.004192,0.633118,0.36269:24,3,0	0/0:2,0:2:0.777349,0.222651,0:0,6,82	1/1:0,21:21:0,2e-06,0.999998:370,63,0	0/1:1,3:4:0,0.999087,0.000913:100,0,25	0/1:9,4:13:0,1,0:111,0,228	0/0:1,0:1:0.63577,0.364203,2.6e-05:0,3,39	0/0:1,0:1:0.635777,0.364207,1.7e-05:0,3,41	0/0:3,0:3:0.874729,0.125271,0:0,9,100	0/1:15,3:18:1.8e-05,0.999982,0:47,0,282	0/1:32,4:36:0.001058,0.998942,0:29,0,339	0/0:12,0:12:0.99972,0.00028,0:0,36,295	0/1:13,56:69:0,1,0:338,0,112	0/0:5,0:5:0.965435,0.034565,0:0,15,155
chr9	19925984	chr9_19925984_G_A	G	A	.	PASS	AF=0.5;DP=254;NS=11;AN=22;MAF=0.5;AC=11;AC_Het=1;AC_Hom=10;AC_Hemi=0;HWE=0.0107622	GT:AD:DP:GP:PL	1/1:0,15:15:0,6.2e-05,0.999938:305,45,0	1/1:0,3:3:0,0.203075,0.796925:113,9,0	1/1:0,19:19:0,4e-06,0.999996:369,57,0	1/1:0,2:2:0,0.337595,0.662405:71,6,0	0/1:2,2:4:1e-06,0.999999,0:58,0,70	./.:0,0:0:0.254807,0.499954,0.245239:0,0,0	0/0:1,0:1:0.504737,0.495166,9.7e-05:0,3,37	./.:0,0:0:0.254807,0.499954,0.245239:0,0,0	0/0:19,0:19:0.999996,4e-06,0:0,57,346	0/0:52,0:52:1,0,0:0,157,441	0/0:16,0:16:0.99997,3e-05,0:0,48,343	0/0:117,0:117:1,0,0:0,352,446	1/1:0,5:5:0,0.059889,0.940111:159,15,0
chr9	19926891	chr9_19926891_C_T	C	T	.	PASS	AF=0.307692;DP=271;NS=13;AN=26;MAF=0.307692;AC=8;AC_Het=2;AC_Hom=6;AC_Hemi=0;HWE=0.0334096	GT:AD:DP:GP:PL	1/1:0,9:9:0,0.008044,0.991956:162,27,0	0/0:6,0:6:0.985172,0.014828,0:0,18,178	0/1:8,11:19:0,1,0:252,0,183	1/1:0,5:5:0,0.114854,0.885146:159,15,0	0/1:5,5:10:0,1,0:137,0,139	1/1:0,8:8:0,0.01596,0.98404:229,24,0	0/0:1,0:1:0.674904,0.325065,3.1e-05:0,3,37	0/0:2,0:2:0.805918,0.194082,0:0,6,80	0/0:15,0:15:0.999971,2.9e-05,0:0,45,320	0/0:51,0:51:1,0,0:0,154,426	0/0:18,0:18:0.999996,4e-06,0:0,54,349	0/0:123,0:123:1,0,0:0,370,479	0/0:4,0:4:0.943215,0.056785,0:0,12,147
chr9	19929890	chr9_19929890_A_G	A	G	.	PASS	AF=0.166667;DP=257;NS=12;AN=24;MAF=0.166667;AC=4;AC_Het=2;AC_Hom=2;AC_Hemi=0;HWE=0.254658	GT:AD:DP:GP:PL	./.:0,0:0:0.687097,0.283632,0.029271:0,0,0	0/0:3,0:3:0.950933,0.049067,0:0,9,108	0/0:2,0:2:0.906456,0.093544,0:0,6,66	0/0:6,0:6:0.993592,0.006408,0:0,18,190	0/0:5,0:5:0.987265,0.012735,0:0,15,157	0/1:4,1:5:0.019091,0.980909,0:21,0,115	0/0:4,0:4:0.97485,0.02515,0:0,12,120	0/1:0,1:1:0.000319,0.828648,0.171033:41,3,0	0/0:24,0:24:1,0,0:0,72,394	0/0:59,0:59:1,0,0:0,178,442	0/0:34,0:34:1,0,0:0,102,423	0/0:109,0:109:1,0,0:0,328,479	1/1:0,5:5:0,0.232422,0.767578:162,15,0
chr9	19930707	chr9_19930707_C_T	C	T	.	PASS	AF=0.291667;DP=266;NS=12;AN=24;MAF=0.291667;AC=7;AC_Het=3;AC_Hom=4;AC_Hemi=0;HWE=0.194508	GT:AD:DP:GP:PL	./.:0,0:0:0.522643,0.400595,0.076762:0,0,0	1/1:0,3:3:0,0.394789,0.605211:94,9,0	0/0:6,0:6:0.988166,0.011834,0:0,18,168	1/1:0,5:5:0,0.140211,0.859789:154,15,0	0/1:7,2:9:2.4e-05,0.999976,0:47,0,187	0/1:2,2:4:6e-06,0.999994,0:53,0,58	0/1:3,3:6:0,1,0:78,0,93	0/0:2,0:2:0.839196,0.160804,0:0,6,68	0/0:18,0:18:0.999997,3e-06,0:0,54,358	0/0:59,0:59:1,0,0:0,178,435	0/0:19,0:19:0.999999,1e-06,0:0,57,360	0/0:129,0:129:1,0,0:0,388,484	0/0:6,0:6:0.988166,0.011834,0:0,18,182
chr9	19937824	chr9_19937824_T_C	T	C	.	PASS	AF=0.318182;DP=62;NS=11;AN=22;MAF=0.318182;AC=7;AC_Het=7;AC_Hom=0;AC_Hemi=0;HWE=0.479876	GT:AD:DP:GP:PL	0/0:1,0:1:0.597128,0.402736,0.000136:0,3,33	0/0:1,0:1:0.597107,0.402722,0.000171:0,3,32	./.:0,0:0:0.356656,0.481102,0.162242:0,0,0	0/1:3,1:4:0.001185,0.998815,0:28,0,87	0/1:2,3:5:0,0.999962,3.8e-05:74,0,39	0/1:0,1:1:0.000703,0.596785,0.402512:31,3,0	0/1:0,1:1:0.000177,0.5971,0.402724:37,3,0	./.:0,0:0:0.356656,0.481102,0.162242:0,0,0	0/0:2,0:2:0.747818,0.252182,0:0,6,67	0/1:8,3:11:1.5e-05,0.999985,0:47,0,137	0/1:4,2:6:1e-06,0.999999,0:57,0,111	0/0:25,1:26:0.999997,3e-06,0:0,57,280	0/1:2,2:4:1e-06,0.999998,2e-06:61,0,53
chr9	19938157	chr9_19938157_G_A	G	A	.	PASS	AF=0.272727;DP=123;NS=11;AN=22;MAF=0.272727;AC=6;AC_Het=6;AC_Hom=0;AC_Hemi=0;HWE=0.504644	GT:AD:DP:GP:PL	0/1:7,7:14:0,1,0:88,0,95	./.:0,0:0:0.47617,0.427761,0.096069:0,0,0	0/0:2,0:2:0.816606,0.183394,0:0,6,57	0/0:1,0:1:0.690022,0.309934,4.4e-05:0,3,35	0/1:2,1:3:0.002807,0.997193,0:26,0,66	0/1:1,1:2:0.001405,0.998311,0.000284:29,0,29	0/1:0,1:1:0.000154,0.689943,0.309904:40,3,0	./.:0,0:0:0.47617,0.427761,0.096069:0,0,0	0/1:9,1:10:0.26469,0.73531,0:5,0,139	0/0:19,0:19:0.999998,2e-06,0:0,57,243	0/0:3,0:3:0.899047,0.100953,0:0,9,84	0/1:51,14:65:0,1,0:110,0,254	0/0:2,0:2:0.816606,0.183394,0:0,6,64
chr9	19938272	chr9_19938272_G_A	G	A	.	PASS	AF=0.181818;DP=161;NS=11;AN=22;MAF=0.181818;AC=4;AC_Het=4;AC_Hom=0;AC_Hemi=0;HWE=1	GT:AD:DP:GP:PL	0/0:3,0:3:0.937629,0.062371,0:0,9,64	./.:0,0:0:0.623838,0.331992,0.04417:0,0,0	0/0:1,0:1:0.789814,0.210158,2.8e-05:0,3,33	0/0:2,0:2:0.88258,0.11742,0:0,6,64	0/1:5,3:8:0,1,0:74,0,142	0/0:4,0:4:0.967811,0.032189,0:0,12,129	0/1:1,1:2:0.007453,0.992127,0.000419:24,0,25	./.:0,0:0:0.623838,0.331992,0.04417:0,0,0	0/0:10,0:10:0.999481,0.000519,0:0,30,229	0/0:18,1:19:0.99797,0.00203,0:0,24,215	0/1:8,2:10:0.003993,0.996007,0:27,0,164	0/1:82,18:100:0.000322,0.999678,0:38,0,307	0/0:1,0:1:0.789792,0.210152,5.6e-05:0,3,30
chr9	19938339	chr9_19938339_G_A	G	A	.	PASS	AF=0.227273;DP=168;NS=11;AN=22;MAF=0.227273;AC=5;AC_Het=5;AC_Hom=0;AC_Hemi=0;HWE=1	GT:AD:DP:GP:PL	0/0:15,0:15:0.999981,1.9e-05,0:0,45,207	./.:0,0:0:0.588399,0.357346,0.054256:0,0,0	0/0:1,0:1:0.767066,0.232925,9e-06:0,3,39	0/0:2,0:2:0.868186,0.131814,0:0,6,70	0/1:4,3:7:0,1,0:82,0,118	0/1:8,2:10:6e-05,0.99994,0:44,0,196	0/1:3,1:4:0.206054,0.793946,0:8,0,94	./.:0,0:0:0.588399,0.357346,0.054256:0,0,0	0/1:9,1:10:0.210768,0.789232,0:8,0,219	0/0:14,1:15:0.843561,0.156439,0:0,5,257	0/1:6,1:7:0.016463,0.983537,0:20,0,167	0/0:85,7:92:1,0,0:0,80,343	0/0:4,0:4:0.963432,0.036568,0:0,12,132
chr9	19938399	chr9_19938399_T_C	T	C	.	PASS	AF=0.409091;DP=152;NS=11;AN=22;MAF=0.409091;AC=9;AC_Het=3;AC_Hom=6;AC_Hemi=0;HWE=0.214507	GT:AD:DP:GP:PL	1/1:1,10:11:0,0.157289,0.842711:154,12,0	./.:0,0:0:0.352116,0.482555,0.165329:0,0,0	1/1:0,3:3:0,0.267311,0.732689:80,9,0	./.:0,0:0:0.352116,0.482555,0.165329:0,0,0	0/1:4,1:5:0.022773,0.977227,0:15,0,103	0/1:3,1:4:0.003677,0.996323,0:23,0,89	0/1:0,1:1:0.002731,0.591771,0.405498:25,3,0	0/0:1,0:1:0.593066,0.406378,0.000556:0,3,27	0/0:9,0:9:0.997331,0.002669,0:0,27,204	0/0:9,0:9:0.997331,0.002669,0:0,27,219	0/0:9,0:9:0.997331,0.002669,0:0,27,226	0/0:94,0:94:1,0,0:0,283,459	1/1:0,2:2:2e-06,0.421857,0.578141:58,6,0
chr9	19938440	chr9_19938440_G_A	G	A	.	PASS	AF=0.227273;DP=140;NS=11;AN=22;MAF=0.227273;AC=5;AC_Het=5;AC_Hom=0;AC_Hemi=0;HWE=1	GT:AD:DP:GP:PL	0/1:15,4:19:0,1,0:66,0,157	./.:0,0:0:0.513715,0.406049,0.080237:0,0,0	0/0:3,0:3:0.910084,0.089916,0:0,9,84	./.:0,0:0:0.513715,0.406049,0.080237:0,0,0	0/1:1,4:5:0,0.993729,0.006271:108,0,15	0/0:1,0:1:0.716733,0.283256,1.1e-05:0,3,40	0/0:1,0:1:0.716487,0.283159,0.000354:0,3,25	0/0:1,0:1:0.716581,0.283196,0.000223:0,3,27	0/1:6,4:10:0,1,0:83,0,127	0/1:7,5:12:0,1,0:122,0,140	0/1:3,4:7:0,1,0:112,0,77	0/0:80,0:80:1,0,0:0,241,451	0/0:1,0:1:0.716104,0.283008,0.000888:0,3,21
chr9	19955379	chr9_19955379_T_C	T	C	.	PASS	AF=0.208333;DP=77;NS=12;AN=24;MAF=0.208333;AC=5;AC_Het=1;AC_Hom=4;AC_Hemi=0;HWE=0.0310559	GT:AD:DP:GP:PL	0/0:1,0:1:0.790871,0.208691,0.000437:0,3,21	0/0:4,0:4:0.96807,0.03193,0:0,12,127	0/0:2,0:2:0.883442,0.116558,0:0,6,69	0/0:1,0:1:0.791196,0.208777,2.8e-05:0,3,33	0/0:1,0:1:0.790871,0.208691,0.000437:0,3,21	0/1:2,1:3:0.001513,0.998486,1e-06:31,0,52	1/1:0,3:3:0,0.486491,0.513509:107,9,0	1/1:0,3:3:0,0.486491,0.513509:75,9,0	0/0:12,0:12:0.999871,0.000129,0:0,36,291	0/0:28,0:28:1,0,0:0,84,400	0/0:18,0:18:0.999998,2e-06,0:0,54,352	./.:0,0:0:0.626023,0.330387,0.043591:0,0,0	0/0:1,0:1:0.791209,0.20878,1.1e-05:0,3,37
chr9	19973570	chr9_19973570_T_C	T	C	.	PASS	AF=0.454545;DP=108;NS=11;AN=22;MAF=0.454545;AC=10;AC_Het=0;AC_Hom=10;AC_Hemi=0;HWE=0.000714456	GT:AD:DP:GP:PL	1/1:0,9:9:0,0.005046,0.994954:192,27,0	1/1:0,5:5:0,0.075059,0.924941:127,15,0	1/1:0,4:4:0,0.139638,0.860362:112,12,0	1/1:0,2:2:1.3e-05,0.393647,0.60634:49,6,0	1/1:0,4:4:0,0.139638,0.860362:81,12,0	0/0:2,0:2:0.721984,0.278011,5e-06:0,6,49	./.:0,0:0:0.319141,0.491569,0.18929:0,0,0	./.:0,0:0:0.319141,0.491569,0.18929:0,0,0	0/0:12,0:12:0.999624,0.000376,0:0,36,236	0/0:30,0:30:1,0,0:0,90,368	0/0:12,0:12:0.999624,0.000376,0:0,36,250	0/0:23,0:23:1,0,0:0,69,192	0/0:5,0:5:0.954078,0.045922,0:0,15,120
chr9	19974802	chr9_19974802_A_G	A	G	.	PASS	AF=0.454545;DP=111;NS=11;AN=22;MAF=0.454545;AC=10;AC_Het=0;AC_Hom=10;AC_Hemi=0;HWE=0.000714456	GT:AD:DP:GP:PL	0/0:15,0:15:0.999956,4.4e-05,0:0,45,268	0/0:5,0:5:0.956911,0.043089,0:0,15,133	1/1:0,7:7:0,0.021225,0.978775:173,21,0	1/1:0,4:4:0,0.147837,0.852163:84,12,0	1/1:0,2:2:1e-06,0.409664,0.590335:63,6,0	1/1:0,2:2:2e-06,0.409664,0.590334:57,6,0	./.:0,0:0:0.337825,0.486804,0.175371:0,0,0	./.:0,0:0:0.337825,0.486804,0.175371:0,0,0	0/0:15,0:15:0.999956,4.4e-05,0:0,45,325	0/0:18,0:18:0.999995,5e-06,0:0,54,310	0/0:8,0:8:0.994403,0.005597,0:0,24,187	1/1:0,32:32:0,0,1:243,96,0	0/0:3,0:3:0.847372,0.152628,0:0,9,102
chr9	19980415	chr9_19980415_A_G	A	G	.	PASS	AF=0.272727;DP=227;NS=11;AN=22;MAF=0.272727;AC=6;AC_Het=4;AC_Hom=2;AC_Hemi=0;HWE=1	GT:AD:DP:GP:PL	1/1:0,22:22:0,1e-06,0.999999:326,66,0	./.:0,0:0:0.507522,0.409767,0.08271:0,0,0	0/0:14,0:14:0.999951,4.9e-05,0:0,42,311	0/1:13,5:18:0,1,0:68,0,256	0/0:6,0:6:0.987542,0.012458,0:0,18,179	0/1:2,3:5:1e-06,0.999999,0:62,0,63	./.:0,0:0:0.507522,0.409767,0.08271:0,0,0	0/1:0,1:1:0.003509,0.709904,0.286587:27,3,0	0/1:18,2:20:0.067822,0.932178,0:12,0,297	0/0:42,0:42:1,0,0:0,126,407	0/0:19,1:20:0.992353,0.007647,0:0,20,319	0/0:64,3:67:1,0,0:0,122,367	0/0:3,0:3:0.908331,0.091669,0:0,9,92
chr9	19990574	chr9_19990574_T_C	T	C	.	PASS	AF=0.423077;DP=195;NS=13;AN=26;MAF=0.423077;AC=11;AC_Het=5;AC_Hom=6;AC_Hemi=0;HWE=0.573563	GT:AD:DP:GP:PL	0/0:5,0:5:0.952783,0.047217,0:0,15,155	1/1:0,2:2:0,0.386709,0.613291:75,6,0	1/1:0,9:9:0,0.004902,0.995098:217,27,0	0/1:5,1:6:0.00589,0.99411,0:20,0,136	0/1:5,1:6:0.004685,0.995315,0:21,0,142	0/0:2,0:2:0.716093,0.283907,0:0,6,76	0/1:0,1:1:0.00014,0.55766,0.4422:37,3,0	0/0:3,0:3:0.834563,0.165437,0:0,9,96	0/0:19,0:19:0.999997,3e-06,0:0,57,345	0/0:45,3:48:0.999766,0.000234,0:0,38,357	0/1:13,3:16:3e-06,0.999997,0:54,0,257	0/1:23,43:66:0,1,0:347,0,271	1/1:0,6:6:0,0.037914,0.962086:188,18,0
chr9	19991347	chr9_19991347_G_A	G	A	.	PASS	AF=0.461538;DP=164;NS=13;AN=26;MAF=0.461538;AC=12;AC_Het=4;AC_Hom=8;AC_Hemi=0;HWE=0.260843	GT:AD:DP:GP:PL	0/1:0,1:1:0.022779,0.552872,0.424349:15,3,0	1/1:0,3:3:0,0.245688,0.754312:100,9,0	1/1:0,2:2:0,0.394464,0.605536:67,6,0	0/1:10,1:11:0.21008,0.78992,0:4,0,218	0/0:8,0:8:0.99404,0.00596,0:0,24,217	1/1:0,2:2:0,0.394464,0.605536:68,6,0	0/0:1,0:1:0.565734,0.434213,5.3e-05:0,3,38	0/0:4,0:4:0.912461,0.087539,0:0,12,123	0/0:16,0:16:0.999977,2.3e-05,0:0,48,289	0/0:31,0:31:1,0,0:0,93,349	0/1:13,3:16:2.4e-05,0.999976,0:44,0,231	0/1:56,11:67:0,1,0:96,0,315	1/1:0,2:2:0,0.394464,0.605536:68,6,0
chr9	19997228	chr9_19997228_G_A	G	A	.	PASS	AF=0.125;DP=229;NS=12;AN=24;MAF=0.125;AC=3;AC_Het=1;AC_Hom=2;AC_Hemi=0;HWE=0.130435	GT:AD:DP:GP:PL	1/1:0,5:5:0,0.316848,0.683152:150,15,0	0/0:3,0:3:0.967411,0.032589,0:0,9,106	0/0:18,1:19:0.999349,0.000651,0:0,26,315	0/0:5,0:5:0.991649,0.008351,0:0,15,170	0/1:3,1:4:0.01842,0.98158,0:23,0,97	0/0:1,0:1:0.881252,0.118747,1e-06:0,3,41	./.:0,0:0:0.776605,0.209294,0.014101:0,0,0	0/0:4,0:4:0.983436,0.016564,0:0,12,121	0/0:18,0:18:0.999999,1e-06,0:0,54,363	0/0:40,0:40:1,0,0:0,120,419	0/0:21,0:21:1,0,0:0,63,378	0/0:102,2:104:1,0,0:0,258,427	0/0:5,0:5:0.991649,0.008351,0:0,15,141
chr9	20002395	chr9_20002395_A_G	A	G	.	PASS	AF=0.458333;DP=266;NS=12;AN=24;MAF=0.458333;AC=11;AC_Het=7;AC_Hom=4;AC_Hemi=0;HWE=1	GT:AD:DP:GP:PL	./.:0,0:0:0.286077,0.497569,0.216353:0,0,0	0/0:3,0:3:0.82142,0.17858,0:0,9,105	1/1:0,17:17:0,1.8e-05,0.999982:340,51,0	0/1:9,3:12:0,1,0:79,0,159	0/1:3,6:9:0,1,0:170,0,81	0/1:3,3:6:0,1,0:89,0,78	0/1:1,1:2:0.000183,0.999381,0.000437:35,0,30	1/1:0,5:5:0,0.067047,0.932953:159,15,0	0/1:12,10:22:0,1,0:210,0,223	0/1:30,20:50:0,1,0:280,0,339	0/1:10,17:27:0,1,0:302,0,201	0/0:108,0:108:1,0,0:0,325,460	0/0:5,0:5:0.948451,0.051549,0:0,15,168
chr9	20002814	chr9_20002814_G_C	G	C	.	PASS	AF=0.461538;DP=232;NS=13;AN=26;MAF=0.461538;AC=12;AC_Het=6;AC_Hom=6;AC_Hemi=0;HWE=1	GT:AD:DP:GP:PL	1/1:0,33:33:0,0,1:397,99,0	1/1:0,6:6:0,0.030405,0.969595:169,18,0	1/1:0,22:22:0,0,1:371,66,0	0/1:8,10:18:0,1,0:188,0,143	0/1:5,3:8:0,1,0:77,0,109	0/1:1,4:5:0,0.990052,0.009948:103,0,17	0/0:2,0:2:0.66745,0.33255,0:0,6,71	0/0:2,0:2:0.66745,0.33255,0:0,6,70	0/1:3,9:12:0,0.999987,1.3e-05:187,0,46	0/1:16,11:27:0,1,0:202,0,261	0/1:9,7:16:0,1,0:150,0,177	0/0:79,0:79:1,0,0:0,238,432	0/0:2,0:2:0.66745,0.33255,0:0,6,68
chr9	20009878	chr9_20009878_G_T	G	T	.	PASS	AF=0.192308;DP=238;NS=13;AN=26;MAF=0.192308;AC=5;AC_Het=1;AC_Hom=4;AC_Hemi=0;HWE=0.026087	GT:AD:DP:GP:PL	0/0:15,0:15:0.999987,1.3e-05,0:0,45,309	0/0:7,0:7:0.996741,0.003259,0:0,21,210	1/1:0,4:4:0,0.373928,0.626072:132,12,0	0/0:10,0:10:0.999591,0.000409,0:0,30,274	0/1:9,6:15:0,1,0:123,0,216	1/1:0,4:4:0,0.373928,0.626072:118,12,0	0/0:6,0:6:0.993503,0.006497,0:0,18,200	0/0:2,0:2:0.905273,0.094727,0:0,6,76	0/0:12,1:13:0.860684,0.139316,0:0,4,248	0/0:18,0:18:0.999998,2e-06,0:0,54,339	0/0:15,0:15:0.999987,1.3e-05,0:0,45,320	0/0:122,0:122:1,0,0:0,367,475	0/0:7,0:7:0.996741,0.003259,0:0,21,203
chr9	20016233	chr9_20016233_T_C	T	C	.	PASS	AF=0.423077;DP=222;NS=13;AN=26;MAF=0.423077;AC=11;AC_Het=3;AC_Hom=8;AC_Hemi=0;HWE=0.0855297	GT:AD:DP:GP:PL	1/1:0,15:15:0,8.3e-05,0.999917:287,45,0	1/1:0,3:3:0,0.253289,0.746711:113,9,0	0/1:12,9:21:0,1,0:200,0,250	1/1:0,8:8:0,0.010489,0.989511:236,24,0	0/1:3,6:9:0,1,0:120,0,85	0/1:1,2:3:0,0.997063,0.002936:67,0,21	0/0:5,0:5:0.955968,0.044032,0:0,15,162	0/0:2,0:2:0.730732,0.269268,0:0,6,71	0/0:21,0:21:0.999999,1e-06,0:0,63,368	0/0:50,0:50:1,0,0:0,151,423	0/0:28,0:28:1,0,0:0,84,394	0/0:50,0:50:1,0,0:0,151,424	1/1:0,7:7:0,0.02076,0.97924:213,21,0
chr9	20016236	chr9_20016236_T_G	T	G	.	PASS	AF=0.269231;DP=233;NS=13;AN=26;MAF=0.269231;AC=7;AC_Het=3;AC_Hom=4;AC_Hemi=0;HWE=0.165217	GT:AD:DP:GP:PL	1/1:0,15:15:0,0.00016,0.99984:281,45,0	0/0:5,0:5:0.97666,0.02334,0:0,15,162	0/1:14,8:22:0,1,0:177,0,267	1/1:0,8:8:0,0.020021,0.979979:239,24,0	0/1:3,6:9:0,1,0:126,0,88	0/1:1,2:3:1e-06,0.996182,0.003818:63,0,17	0/0:5,0:5:0.97666,0.02334,0:0,15,161	0/0:2,0:2:0.839501,0.160499,0:0,6,73	0/0:20,0:20:0.999999,1e-06,0:0,60,344	0/0:47,0:47:1,0,0:0,141,417	0/0:28,0:28:1,0,0:0,84,389	0/0:54,4:58:0.99976,0.00024,0:0,35,328	0/0:10,0:10:0.999254,0.000746,0:0,30,258
chr9	20016568	chr9_20016568_C_G	C	G	.	PASS	AF=0.125;DP=171;NS=12;AN=24;MAF=0.125;AC=3;AC_Het=3;AC_Hom=0;AC_Hemi=0;HWE=1	GT:AD:DP:GP:PL	0/0:9,0:9:0.999382,0.000618,0:0,27,247	./.:0,0:0:0.74541,0.235923,0.018667:0,0,0	0/0:7,0:7:0.997534,0.002466,0:0,21,212	0/1:9,4:13:0,1,0:112,0,230	0/1:10,2:12:0.000292,0.999708,0:40,0,246	0/1:1,1:2:0.001003,0.998966,3.2e-05:35,0,34	0/0:7,0:7:0.997534,0.002466,0:0,21,197	0/0:1,0:1:0.863371,0.136628,2e-06:0,3,41	0/0:8,0:8:0.998765,0.001235,0:0,24,215	0/0:24,0:24:1,0,0:0,72,385	0/0:10,0:10:0.999691,0.000309,0:0,30,245	0/0:77,0:77:1,0,0:0,232,422	0/0:1,0:1:0.863371,0.136628,2e-06:0,3,41
chr9	20017040	chr9_20017040_C_A	C	A	.	PASS	AF=0.115385;DP=163;NS=13;AN=26;MAF=0.115385;AC=3;AC_Het=3;AC_Hom=0;AC_Hemi=0;HWE=1	GT:AD:DP:GP:PL	0/0:26,0:26:1,0,0:0,78,376	0/0:3,0:3:0.964013,0.035987,0:0,9,108	0/0:16,0:16:0.999995,5e-06,0:0,48,268	0/0:9,0:9:0.999417,0.000583,0:0,27,214	0/0:4,0:4:0.981677,0.018323,0:0,12,133	0/0:4,0:4:0.981677,0.018323,0:0,12,116	0/0:1,0:1:0.870075,0.129924,2e-06:0,3,41	0/0:1,0:1:0.870075,0.129924,2e-06:0,3,41	0/1:15,5:20:0,1,0:73,0,210	0/0:21,2:23:0.912637,0.087363,0:0,5,257	0/1:13,2:15:0.029115,0.970885,0:20,0,249	0/1:33,5:38:0.04925,0.95075,0:18,0,279	0/0:3,0:3:0.964013,0.035987,0:0,9,112
chr9	20017615	chr9_20017615_A_C	A	C	.	PASS	AF=0.5;DP=234;NS=12;AN=24;MAF=0.5;AC=12;AC_Het=4;AC_Hom=8;AC_Hemi=0;HWE=0.281462	GT:AD:DP:GP:PL	1/1:0,2:2:0,0.33977,0.66023:77,6,0	0/0:2,0:2:0.67305,0.32695,0:0,6,82	0/0:24,0:24:1,0,0:0,72,376	0/0:5,0:5:0.942756,0.057244,0:0,15,152	0/1:5,6:11:0,1,0:155,0,117	0/0:2,0:2:0.67305,0.32695,0:0,6,67	1/1:0,3:3:0,0.204651,0.795349:90,9,0	1/1:0,2:2:0,0.33977,0.66023:73,6,0	0/1:11,11:22:0,1,0:230,0,238	0/1:27,37:64:0,1,0:357,0,328	0/1:8,10:18:0,1,0:219,0,179	1/1:0,79:79:0,0,1:432,238,0	./.:0,0:0:0.257263,0.499896,0.242841:0,0,0
chr9	20019092	chr9_20019092_T_G	T	G	.	PASS	AF=0.318182;DP=175;NS=11;AN=22;MAF=0.318182;AC=7;AC_Het=7;AC_Hom=0;AC_Hemi=0;HWE=0.479876	GT:AD:DP:GP:PL	0/0:17,0:17:0.999993,7e-06,0:0,51,287	0/1:1,3:4:0,0.99882,0.00118:90,0,23	0/1:7,3:10:0,1,0:70,0,174	0/1:8,1:9:0.051934,0.948066,0:13,0,179	0/1:2,1:3:0.000855,0.999144,0:31,0,59	0/0:5,0:5:0.971632,0.028368,0:0,15,158	./.:0,0:0:0.464558,0.434054,0.101388:0,0,0	./.:0,0:0:0.464558,0.434054,0.101388:0,0,0	0/1:8,8:16:0,1,0:167,0,154	0/1:27,17:44:0,1,0:211,0,299	0/1:6,7:13:0,1,0:162,0,118	0/0:49,0:49:1,0,0:0,148,399	0/0:5,0:5:0.971632,0.028368,0:0,15,157
chr9	20022258	chr9_20022258_G_T	G	T	.	PASS	AF=0.363636;DP=178;NS=11;AN=22;MAF=0.363636;AC=8;AC_Het=6;AC_Hom=2;AC_Hemi=0;HWE=1	GT:AD:DP:GP:PL	./.:0,0:0:0.351303,0.48281,0.165886:0,0,0	0/0:1,0:1:0.592644,0.407244,0.000111:0,3,34	1/1:0,23:23:0,0,1:363,69,0	0/1:3,5:8:0,1,0:134,0,82	0/1:4,3:7:0,1,0:75,0,97	0/0:2,0:2:0.744281,0.255719,0:0,6,74	./.:0,0:0:0.351303,0.48281,0.165886:0,0,0	0/0:3,0:3:0.853397,0.146603,0:0,9,105	0/1:12,4:16:0,1,0:75,0,238	0/1:29,21:50:0,1,0:209,0,321	0/1:14,9:23:0,1,0:153,0,236	0/1:38,5:43:0.105068,0.894932,0:8,0,310	0/0:2,0:2:0.744281,0.255719,0:0,6,67
chr9	20031169	chr9_20031169_T_A	T	A	.	PASS	AF=0.5;DP=264;NS=11;AN=22;MAF=0.5;AC=11;AC_Het=9;AC_Hom=2;AC_Hemi=0;HWE=0.0905998	GT:AD:DP:GP:PL	0/0:33,1:34:0.999999,1e-06,0:0,65,376	1/1:0,2:2:0,0.346595,0.653404:70,6,0	0/1:11,12:23:0,1,0:214,0,226	0/1:4,3:7:0,1,0:82,0,114	0/1:8,5:13:0,1,0:103,0,184	0/1:1,3:4:0,0.976817,0.023183:96,0,13	./.:0,0:0:0.264996,0.499563,0.235441:0,0,0	./.:0,0:0:0.264996,0.499563,0.235441:0,0,0	0/1:14,9:23:0,1,0:194,0,260	0/1:35,19:54:0,1,0:261,0,335	0/1:13,9:22:0,1,0:194,0,260	0/1:57,22:79:0,1,0:214,0,325	0/1:2,1:3:0.001686,0.998313,1e-06:25,0,56
chr9	20033737	chr9_20033737_C_T	C	T	.	PASS	AF=0.423077;DP=268;NS=13;AN=26;MAF=0.423077;AC=11;AC_Het=5;AC_Hom=6;AC_Hemi=0;HWE=0.573563	GT:AD:DP:GP:PL	1/1:0,20:20:0,2e-06,0.999998:365,60,0	0/0:6,0:6:0.975956,0.024044,0:0,18,192	1/1:0,10:10:0,0.002471,0.997529:266,30,0	0/1:9,12:21:0,1,0:214,0,198	0/1:4,3:7:0,1,0:88,0,87	0/0:9,0:9:0.99693,0.00307,0:0,27,237	0/0:8,0:8:0.993879,0.006121,0:0,24,242	0/0:1,0:1:0.55911,0.440802,8.7e-05:0,3,36	0/1:10,10:20:0,1,0:219,0,226	0/1:18,23:41:0,1,0:325,0,293	0/1:12,4:16:0,1,0:74,0,264	0/0:101,0:101:1,0,0:0,304,449	1/1:0,8:8:0,0.009811,0.990189:231,24,0
chr9	20035854	chr9_20035854_C_T	C	T	.	PASS	AF=0.115385;DP=273;NS=13;AN=26;MAF=0.115385;AC=3;AC_Het=3;AC_Hom=0;AC_Hemi=0;HWE=1	GT:AD:DP:GP:PL	0/0:26,0:26:1,0,0:0,78,381	0/0:8,0:8:0.998938,0.001062,0:0,24,224	0/1:8,12:20:0,1,0:249,0,178	0/1:10,6:16:0,1,0:153,0,231	0/1:9,2:11:0.000402,0.999598,0:40,0,223	0/0:4,0:4:0.983274,0.016726,0:0,12,124	0/0:4,0:4:0.983274,0.016726,0:0,12,138	0/0:2,0:2:0.93629,0.06371,0:0,6,82	0/0:23,0:23:1,0,0:0,69,376	0/0:48,0:48:1,0,0:0,144,416	0/0:16,0:16:0.999996,4e-06,0:0,48,340	0/0:91,0:91:1,0,0:0,274,459	0/0:4,0:4:0.983274,0.016726,0:0,12,142
chr9	20036809	chr9_20036809_G_A	G	A	.	PASS	AF=0.5;DP=226;NS=12;AN=24;MAF=0.5;AC=12;AC_Het=6;AC_Hom=6;AC_Hemi=0;HWE=1	GT:AD:DP:GP:PL	0/0:21,0:21:0.999999,1e-06,0:0,63,346	0/0:10,0:10:0.998183,0.001817,0:0,30,249	0/0:16,0:16:0.999972,2.8e-05,0:0,48,308	0/1:3,4:7:0,1,0:115,0,83	0/1:6,9:15:0,1,0:216,0,149	0/1:3,4:7:0,1,0:107,0,90	./.:0,0:0:0.267853,0.499384,0.232763:0,0,0	1/1:0,3:3:0,0.211466,0.788534:91,9,0	0/1:11,4:15:0,1,0:82,0,221	0/1:16,19:35:0,1,0:275,0,259	0/1:4,11:15:0,1,0:219,0,82	1/1:0,79:79:0,0,1:445,238,0	1/1:0,3:3:0,0.211466,0.788534:106,9,0
chr9	20037258	chr9_20037258_G_A	G	A	.	PASS	AF=0.307692;DP=266;NS=13;AN=26;MAF=0.307692;AC=8;AC_Het=6;AC_Hom=2;AC_Hemi=0;HWE=1	GT:AD:DP:GP:PL	0/0:7,0:7:0.992502,0.007498,0:0,21,189	0/0:8,0:8:0.996237,0.003763,0:0,24,228	0/0:19,0:19:0.999998,2e-06,0:0,57,347	0/1:6,2:8:3.1e-05,0.999969,0:45,0,159	0/0:1,0:1:0.674027,0.325924,5e-05:0,3,35	0/1:5,4:9:0,1,0:111,0,146	0/0:4,0:4:0.943003,0.056997,0:0,12,119	0/0:2,0:2:0.805301,0.194699,0:0,6,67	0/1:5,9:14:0,1,0:204,0,122	0/1:25,19:44:0,1,0:243,0,320	0/1:10,8:18:0,1,0:184,0,199	0/1:71,56:127:0,1,0:346,0,373	1/1:0,5:5:0,0.114454,0.885546:151,15,0
chr9	20037870	chr9_20037870_C_T	C	T	.	PASS	AF=0.125;DP=265;NS=12;AN=24;MAF=0.125;AC=3;AC_Het=3;AC_Hom=0;AC_Hemi=0;HWE=1	GT:AD:DP:GP:PL	0/0:17,0:17:0.999998,2e-06,0:0,51,278	0/0:2,0:2:0.928833,0.071167,0:0,6,72	0/0:21,0:21:1,0,0:0,63,359	0/0:8,0:8:0.998804,0.001196,0:0,24,230	0/1:2,3:5:0,1,0:92,0,57	0/1:3,1:4:0.016233,0.983767,0:23,0,84	./.:0,0:0:0.751899,0.230445,0.017657:0,0,0	0/1:0,1:1:0.000449,0.86673,0.13282:41,3,0	0/0:20,0:20:1,0,0:0,60,350	0/0:52,0:52:1,0,0:0,157,419	0/0:21,0:21:1,0,0:0,63,374	0/0:105,0:105:1,0,0:0,316,454	0/0:9,0:9:0.999402,0.000598,0:0,27,228
chr9	20038660	chr9_20038660_G_A	G	A	.	PASS	AF=0.153846;DP=258;NS=13;AN=26;MAF=0.153846;AC=4;AC_Het=2;AC_Hom=2;AC_Hemi=0;HWE=0.234783	GT:AD:DP:GP:PL	1/1:1,18:19:0,0.015447,0.984553:327,28,0	0/0:4,0:4:0.97617,0.02383,0:0,12,120	0/0:23,0:23:1,0,0:0,69,376	0/1:4,5:9:0,1,0:138,0,119	0/1:5,3:8:0,1,0:82,0,148	0/0:1,0:1:0.836606,0.163392,3e-06:0,3,41	0/0:4,0:4:0.97617,0.02383,0:0,12,117	0/0:3,0:3:0.953448,0.046552,0:0,9,112	0/0:23,0:23:1,0,0:0,69,384	0/0:62,0:62:1,0,0:0,187,435	0/0:23,0:23:1,0,0:0,69,380	0/0:73,0:73:1,0,0:0,220,428	0/0:6,0:6:0.993934,0.006066,0:0,18,187
chr9	20038674	chr9_20038674_T_C	T	C	.	PASS	AF=0.423077;DP=250;NS=13;AN=26;MAF=0.423077;AC=11;AC_Het=5;AC_Hom=6;AC_Hemi=0;HWE=0.573563	GT:AD:DP:GP:PL	0/0:16,0:16:0.999977,2.3e-05,0:0,48,332	0/1:1,2:3:0,0.999704,0.000295:66,0,31	0/1:14,8:22:0,1,0:194,0,281	0/1:6,1:7:0.033306,0.966694,0:13,0,179	0/0:8,0:8:0.994263,0.005737,0:0,24,233	0/1:0,1:1:6.2e-05,0.575119,0.424819:41,3,0	1/1:0,5:5:0,0.078009,0.921991:138,15,0	1/1:0,3:3:0,0.252864,0.747136:115,9,0	0/0:24,0:24:1,0,0:0,72,394	0/0:58,0:58:1,0,0:0,175,441	0/0:20,0:20:0.999999,1e-06,0:0,60,376	0/1:25,51:76:0,1,0:358,0,267	1/1:0,7:7:0,0.020714,0.979286:209,21,0
chr9	20038698	chr9_20038698_C_T	C	T	.	PASS	AF=0.461538;DP=255;NS=13;AN=26;MAF=0.461538;AC=12;AC_Het=8;AC_Hom=4;AC_Hemi=0;HWE=0.601992	GT:AD:DP:GP:PL	0/1:6,7:13:0,1,0:176,0,130	0/1:1,1:2:0.000183,0.999643,0.000173:35,0,34	0/0:29,0:29:1,0,0:0,87,420	0/1:1,3:4:0,0.99945,0.00055:99,0,29	0/1:7,3:10:0,1,0:76,0,180	0/0:2,0:2:0.697972,0.302028,0:0,6,68	1/1:0,5:5:0,0.067349,0.932651:139,15,0	1/1:0,3:3:0,0.224119,0.775881:106,9,0	0/1:11,12:23:0,1,0:251,0,224	0/1:33,24:57:0,1,0:322,0,374	0/1:12,14:26:0,1,0:261,0,248	0/1:54,22:76:0,1,0:243,0,352	0/0:5,0:5:0.948687,0.051313,0:0,15,165
chr9	20038770	chr9_20038770_C_T	C	T	.	PASS	AF=0.136364;DP=138;NS=11;AN=22;MAF=0.136364;AC=3;AC_Het=3;AC_Hom=0;AC_Hemi=0;HWE=1	GT:AD:DP:GP:PL	0/0:1,0:1:0.832883,0.16711,7e-06:0,3,37	0/0:2,0:2:0.908827,0.091173,0:0,6,69	0/0:17,0:17:0.999997,3e-06,0:0,51,349	0/0:3,0:3:0.952237,0.047763,0:0,9,114	0/0:3,0:3:0.952237,0.047763,0:0,9,77	0/0:1,0:1:0.832887,0.167111,3e-06:0,3,41	./.:0,0:0:0.693702,0.278372,0.027927:0,0,0	./.:0,0:0:0.693702,0.278372,0.027927:0,0,0	0/1:9,2:11:0.001785,0.998215,0:31,0,216	0/0:35,3:38:0.999935,6.5e-05,0:0,38,364	0/1:11,4:15:1e-06,0.999999,0:65,0,253	0/1:41,5:46:0.009862,0.990138,0:24,0,308	0/0:1,0:1:0.832882,0.16711,8e-06:0,3,36
chr9	20038783	chr9_20038783_C_T	C	T	.	PASS	AF=0.227273;DP=130;NS=11;AN=22;MAF=0.227273;AC=5;AC_Het=1;AC_Hom=4;AC_Hemi=0;HWE=0.037594	GT:AD:DP:GP:PL	0/0:6,0:6:0.990653,0.009347,0:0,18,172	0/0:2,0:2:0.868839,0.131161,0:0,6,68	0/0:18,0:18:0.999998,2e-06,0:0,54,354	0/0:4,0:4:0.963633,0.036367,0:0,12,139	1/1:0,3:3:0,0.452952,0.547048:77,9,0	0/0:1,0:1:0.768083,0.231903,1.4e-05:0,3,37	./.:0,0:0:0.589966,0.356253,0.053781:0,0,0	./.:0,0:0:0.589966,0.356253,0.053781:0,0,0	0/0:12,0:12:0.999853,0.000147,0:0,36,278	0/0:32,0:32:1,0,0:0,96,401	0/0:15,0:15:0.999982,1.8e-05,0:0,45,326	1/1:3,33:36:0,0.085609,0.914391:302,18,0	0/1:0,1:1:0.000254,0.767895,0.23185:40,3,0
chr9	20040151	chr9_20040151_G_A	G	A	.	PASS	AF=0.115385;DP=172;NS=13;AN=26;MAF=0.115385;AC=3;AC_Het=1;AC_Hom=2;AC_Hemi=0;HWE=0.12	GT:AD:DP:GP:PL	0/1:4,4:8:0,1,0:93,0,92	0/0:1,0:1:0.871246,0.12875,4e-06:0,3,37	0/0:21,1:22:0.999822,0.000178,0:0,32,338	0/0:11,0:11:0.999856,0.000144,0:0,33,270	0/0:5,0:5:0.990849,0.009151,0:0,15,128	0/0:3,0:3:0.964373,0.035627,0:0,9,91	0/0:3,0:3:0.964373,0.035627,0:0,9,94	0/0:1,0:1:0.871241,0.12875,1e-05:0,3,33	0/0:12,0:12:0.999928,7.2e-05,0:0,36,283	0/0:34,0:34:1,0,0:0,102,412	0/0:12,0:12:0.999928,7.2e-05,0:0,36,282	1/1:2,53:55:0,0,1:393,98,0	0/0:5,0:5:0.990849,0.009151,0:0,15,147
chr9	20041262	chr9_20041262_T_C	T	C	.	PASS	AF=0.454545;DP=146;NS=11;AN=22;MAF=0.454545;AC=10;AC_Het=6;AC_Hom=4;AC_Hemi=0;HWE=1	GT:AD:DP:GP:PL	./.:0,0:0:0.330936,0.488669,0.180395:0,0,0	1/1:0,3:3:0,0.252951,0.747049:89,9,0	0/0:26,0:26:1,0,0:0,78,397	0/1:10,3:13:2e-06,0.999998,0:56,0,229	0/0:8,0:8:0.994265,0.005735,0:0,24,234	0/1:3,2:5:1e-06,0.999999,0:58,0,88	0/0:5,0:5:0.955893,0.044107,0:0,15,134	./.:0,0:0:0.330936,0.488669,0.180395:0,0,0	0/1:12,2:14:0.001177,0.998823,0:28,0,242	0/1:27,7:34:0,1,0:113,0,338	0/1:12,1:13:0.411056,0.588944,0:0,0,253	1/1:0,6:6:0,0.040605,0.959395:128,18,0	0/1:6,5:11:0,1,0:123,0,137
chr9	20041333	chr9_20041333_G_C	G	C	.	PASS	AF=0.166667;DP=178;NS=12;AN=24;MAF=0.166667;AC=4;AC_Het=2;AC_Hom=2;AC_Hemi=0;HWE=0.254658	GT:AD:DP:GP:PL	0/1:3,1:4:0.004508,0.995492,0:28,0,83	0/0:5,0:5:0.98908,0.01092,0:0,15,136	0/0:23,0:23:1,0,0:0,69,382	0/0:21,0:21:1,0,0:0,63,333	0/0:12,0:12:0.999914,8.6e-05,0:0,36,271	0/0:5,0:5:0.98908,0.01092,0:0,15,138	1/1:0,4:4:0,0.41438,0.58562:134,12,0	./.:0,0:0:0.72228,0.255181,0.022539:0,0,0	0/0:12,0:12:0.999914,8.6e-05,0:0,36,282	0/0:34,0:34:1,0,0:0,102,378	0/0:16,0:16:0.999995,5e-06,0:0,48,313	0/0:36,0:36:1,0,0:0,108,204	0/1:4,2:6:2.3e-05,0.999977,0:51,0,103
chr9	20042852	chr9_20042852_G_C	G	C	.	PASS	AF=0.192308;DP=203;NS=13;AN=26;MAF=0.192308;AC=5;AC_Het=5;AC_Hom=0;AC_Hemi=0;HWE=1	GT:AD:DP:GP:PL	0/0:32,0:32:1,0,0:0,96,378	0/1:6,3:9:0,1,0:79,0,164	0/0:29,0:29:1,0,0:0,87,369	0/1:13,2:15:0.116898,0.883102,0:12,0,254	0/0:11,1:12:0.804497,0.195503,0:0,3,249	0/0:8,0:8:0.99806,0.00194,0:0,24,195	0/0:6,0:6:0.992286,0.007714,0:0,18,186	0/0:1,0:1:0.800775,0.199205,2e-05:0,3,34	0/1:4,1:5:0.048533,0.951467,0:16,0,106	0/1:18,7:25:0,1,0:112,0,276	0/1:5,1:6:0.060496,0.939504,0:15,0,136	0/0:43,3:46:0.999954,4.6e-05,0:0,40,342	0/0:9,0:9:0.999029,0.000971,0:0,27,243
chr9	20042885	chr9_20042885_C_G	C	G	.	PASS	AF=0.416667;DP=198;NS=12;AN=24;MAF=0.416667;AC=10;AC_Het=2;AC_Hom=8;AC_Hemi=0;HWE=0.0286714	GT:AD:DP:GP:PL	0/0:31,0:31:1,0,0:0,93,386	0/0:9,0:9:0.997386,0.002614,0:0,27,242	1/1:0,27:27:0,0,1:394,81,0	0/1:3,16:19:0,0.999,0.001:310,0,25	1/1:1,8:9:0,0.430626,0.569374:198,6,0	0/0:4,0:4:0.922606,0.077394,0:0,12,122	0/0:4,0:4:0.922606,0.077394,0:0,12,137	./.:0,0:0:0.358086,0.480634,0.16128:0,0,0	1/1:0,5:5:0,0.085191,0.914809:139,15,0	0/1:8,15:23:0,1,0:278,0,129	1/1:0,6:6:0,0.04449,0.95551:192,18,0	0/0:56,0:56:1,0,0:0,169,400	0/0:5,0:5:0.959746,0.040254,0:0,15,152
chr9	20049130	chr9_20049130_C_T	C	T	.	PASS	AF=0.461538;DP=114;NS=13;AN=26;MAF=0.461538;AC=12;AC_Het=6;AC_Hom=6;AC_Hemi=0;HWE=1	GT:AD:DP:GP:PL	0/0:8,0:8:0.992787,0.007213,0:0,24,187	1/1:0,6:6:0,0.032506,0.967494:164,18,0	0/1:1,5:6:0,0.976949,0.023051:148,0,13	0/1:7,2:9:1e-05,0.99999,0:47,0,143	0/1:0,1:1:0.004405,0.51583,0.479765:21,3,0	0/0:3,0:3:0.811351,0.188649,0:0,9,98	0/0:2,0:2:0.68258,0.31742,0:0,6,73	1/1:0,2:2:0,0.349628,0.650372:68,6,0	0/1:5,1:6:0.008563,0.991437,0:18,0,128	0/0:6,0:6:0.971757,0.028243,0:0,18,142	0/1:4,1:5:0.001717,0.998283,0:25,0,129	0/1:26,30:56:0,1,0:170,0,264	1/1:0,4:4:0,0.118471,0.881529:142,12,0
chr9	20049626	chr9_20049626_A_C	A	C	.	PASS	AF=0.5;DP=217;NS=12;AN=24;MAF=0.5;AC=12;AC_Het=6;AC_Hom=6;AC_Hemi=0;HWE=1	GT:AD:DP:GP:PL	1/1:0,27:27:0,0,1:380,81,0	./.:0,0:0:0.276205,0.498694,0.225101:0,0,0	1/1:1,12:13:0,0.17792,0.82208:264,10,0	0/1:6,4:10:0,1,0:104,0,151	0/1:4,1:5:0.001769,0.998231,0:25,0,132	0/0:13,0:13:0.99978,0.00022,0:0,39,292	0/0:3,0:3:0.815871,0.184129,0:0,9,112	0/0:4,0:4:0.898601,0.101399,0:0,12,139	0/1:8,4:12:0,1,0:85,0,198	0/1:19,3:22:0.000971,0.999029,0:28,0,278	0/1:10,1:11:0.361883,0.638117,0:0,0,231	0/1:51,36:87:0,1,0:330,0,362	1/1:0,2:2:0,0.356436,0.643564:67,6,0
chr9	20050818	chr9_20050818_C_T	C	T	.	PASS	AF=0.227273;DP=39;NS=11;AN=22;MAF=0.227273;AC=5;AC_Het=1;AC_Hom=4;AC_Hemi=0;HWE=0.037594	GT:AD:DP:GP:PL	0/0:2,0:2:0.870823,0.129176,0:0,6,64	./.:0,0:0:0.594748,0.352902,0.05235:0,0,0	0/0:1,0:1:0.771174,0.228791,3.4e-05:0,3,33	1/1:0,3:3:0,0.457298,0.542702:101,9,0	1/1:0,3:3:0,0.457298,0.542702:85,9,0	0/1:3,1:4:0.008451,0.991549,0:23,0,71	0/0:1,0:1:0.771184,0.228794,2.1e-05:0,3,35	./.:0,0:0:0.594748,0.352902,0.05235:0,0,0	0/0:1,0:1:0.771184,0.228794,2.1e-05:0,3,35	0/0:10,0:10:0.999421,0.000579,0:0,30,222	0/0:3,0:3:0.930953,0.069047,0:0,9,97	0/0:8,0:8:0.997688,0.002312,0:0,24,150	0/0:3,0:3:0.930953,0.069047,0:0,9,93
chr9	20050823	chr9_20050823_G_A	G	A	.	PASS	AF=0.272727;DP=44;NS=11;AN=22;MAF=0.272727;AC=6;AC_Het=4;AC_Hom=2;AC_Hemi=0;HWE=1	GT:AD:DP:GP:PL	0/0:2,0:2:0.807317,0.192683,0:0,6,67	./.:0,0:0:0.458177,0.437422,0.104402:0,0,0	0/1:0,2:2:0,0.511583,0.488417:67,6,0	0/0:4,0:4:0.943693,0.056307,0:0,12,135	0/0:3,0:3:0.893388,0.106612,0:0,9,88	0/0:4,0:4:0.943693,0.056307,0:0,12,102	0/0:1,0:1:0.676869,0.323101,3.1e-05:0,3,37	./.:0,0:0:0.458177,0.437422,0.104402:0,0,0	0/0:1,0:1:0.676863,0.323098,3.9e-05:0,3,36	0/1:7,3:10:4e-06,0.999996,0:54,0,157	0/1:2,1:3:0.001054,0.998946,0:30,0,64	0/1:8,1:9:0.229579,0.770421,0:5,0,128	1/1:0,4:4:0,0.207515,0.792485:120,12,0
chr9	20053474	chr9_20053474_G_A	G	A	.	PASS	AF=0.291667;DP=83;NS=12;AN=24;MAF=0.291667;AC=7;AC_Het=3;AC_Hom=4;AC_Hemi=0;HWE=0.194508	GT:AD:DP:GP:PL	1/1:0,6:6:0,0.058891,0.941109:148,18,0	0/0:3,0:3:0.889016,0.110984,0:0,9,100	0/0:2,0:2:0.800205,0.199795,0:0,6,64	0/1:3,2:5:2e-06,0.999998,0:58,0,79	0/0:5,0:5:0.969735,0.030265,0:0,15,138	0/1:0,1:1:0.000134,0.666856,0.33301:40,3,0	0/0:1,0:1:0.666927,0.33304,3.3e-05:0,3,37	0/0:1,0:1:0.666914,0.333033,5.3e-05:0,3,35	./.:0,0:0:0.444818,0.444257,0.110924:0,0,0	0/0:6,0:6:0.984635,0.015365,0:0,18,138	0/0:5,0:5:0.969735,0.030265,0:0,15,135	0/1:26,19:45:0,1,0:155,0,172	1/1:0,3:3:0,0.333608,0.666392:97,9,0
chr9	20055180	chr9_20055180_C_T	C	T	.	PASS	AF=0.208333;DP=134;NS=12;AN=24;MAF=0.208333;AC=5;AC_Het=3;AC_Hom=2;AC_Hemi=0;HWE=0.403727	GT:AD:DP:GP:PL	0/0:8,0:8:0.997801,0.002199,0:0,24,171	0/0:6,0:6:0.99126,0.00874,0:0,18,149	1/1:0,7:7:0,0.052469,0.947531:182,21,0	0/0:4,0:4:0.965934,0.034066,0:0,12,128	0/0:1,0:1:0.779924,0.220056,2e-05:0,3,35	0/1:1,1:2:0.003539,0.99639,7.1e-05:27,0,33	0/0:7,0:7:0.995611,0.004389,0:0,21,180	./.:0,0:0:0.608304,0.343269,0.048427:0,0,0	0/0:4,0:4:0.965934,0.034066,0:0,12,132	0/1:6,4:10:0,1,0:90,0,153	0/1:5,2:7:0.000194,0.999806,0:40,0,132	0/0:74,0:74:1,0,0:0,223,420	0/0:4,0:4:0.965934,0.034066,0:0,12,119
chr9	20055197	chr9_20055197_A_G	A	G	.	PASS	AF=0.461538;DP=157;NS=13;AN=26;MAF=0.461538;AC=12;AC_Het=4;AC_Hom=8;AC_Hemi=0;HWE=0.260843	GT:AD:DP:GP:PL	0/0:12,0:12:0.999544,0.000456,0:0,36,252	1/1:0,5:5:0,0.062731,0.937269:135,15,0	1/1:0,5:5:0,0.062731,0.937269:158,15,0	1/1:0,4:4:0,0.118057,0.881943:137,12,0	0/0:1,0:1:0.517107,0.482857,3.6e-05:0,3,41	0/1:1,2:3:1e-06,0.999529,0.00047:57,0,30	0/0:7,0:7:0.98562,0.01438,0:0,21,191	0/0:1,0:1:0.517107,0.482857,3.6e-05:0,3,41	0/0:6,0:6:0.971648,0.028352,0:0,18,195	0/1:15,4:19:0,1,0:63,0,284	0/1:7,2:9:1.5e-05,0.999985,0:45,0,164	0/1:51,31:82:0,1,0:179,0,362	1/1:0,3:3:0,0.211185,0.788815:97,9,0
chr9	20064107	chr9_20064107_C_T	C	T	.	PASS	AF=0.458333;DP=181;NS=12;AN=24;MAF=0.458333;AC=11;AC_Het=7;AC_Hom=4;AC_Hemi=0;HWE=1	GT:AD:DP:GP:PL	1/1:0,15:15:0,6.4e-05,0.999936:306,45,0	0/1:0,1:1:5.4e-05,0.512312,0.487634:40,3,0	1/1:0,15:15:0,6.4e-05,0.999936:306,45,0	0/1:11,6:17:0,1,0:145,0,244	0/1:4,7:11:0,1,0:166,0,111	0/0:4,0:4:0.893676,0.106324,0:0,12,134	0/0:4,0:4:0.893676,0.106324,0:0,12,121	0/0:9,0:9:0.996296,0.003704,0:0,27,248	0/1:10,4:14:0,1,0:73,0,234	0/1:21,8:29:0,1,0:121,0,344	0/1:9,6:15:0,1,0:113,0,207	0/1:35,12:47:0,1,0:100,0,328	./.:0,0:0:0.262494,0.499695,0.237811:0,0,0
chr9	20064355	chr9_20064355_G_A	G	A	.	PASS	AF=0.192308;DP=216;NS=13;AN=26;MAF=0.192308;AC=5;AC_Het=3;AC_Hom=2;AC_Hemi=0;HWE=0.373913	GT:AD:DP:GP:PL	1/1:0,4:4:0,0.358663,0.641337:97,12,0	0/0:3,0:3:0.947081,0.052919,0:0,9,89	0/0:21,2:23:0.903163,0.096837,0:0,6,319	0/0:12,0:12:0.999891,0.000109,0:0,36,291	0/1:7,2:9:0.042399,0.957601,0:17,0,165	0/1:1,1:2:0.053279,0.946654,6.7e-05:16,0,32	0/0:6,0:6:0.993064,0.006936,0:0,18,173	0/0:2,0:2:0.899481,0.100519,0:0,6,76	0/0:22,0:22:1,0,0:0,66,374	0/0:46,0:46:1,0,0:0,138,417	0/0:17,0:17:0.999997,3e-06,0:0,51,340	0/0:65,2:67:1,0,0:0,134,381	0/1:2,1:3:0.053403,0.946597,0:16,0,63
chr9	20068913	chr9_20068913_C_T	C	T	.	PASS	AF=0.423077;DP=243;NS=13;AN=26;MAF=0.423077;AC=11;AC_Het=7;AC_Hom=4;AC_Hemi=0;HWE=1	GT:AD:DP:GP:PL	0/1:0,1:1:0.000316,0.53889,0.460794:33,3,0	1/1:0,4:4:0,0.127538,0.872462:122,12,0	1/1:0,23:23:0,0,1:389,69,0	0/1:8,7:15:0,1,0:159,0,191	0/1:5,6:11:0,1,0:129,0,128	0/1:5,1:6:0.011687,0.988313,0:17,0,141	0/0:1,0:1:0.539048,0.460921,3.1e-05:0,3,41	0/0:3,0:3:0.823885,0.176115,0:0,9,106	0/1:14,8:22:0,1,0:161,0,264	0/1:24,33:57:0,1,0:360,0,312	0/1:13,13:26:0,1,0:243,0,269	0/0:68,0:68:1,0,0:0,205,399	0/0:6,0:6:0.973976,0.026024,0:0,18,188
chr9	20070840	chr9_20070840_T_G	T	G	.	PASS	AF=0.423077;DP=204;NS=13;AN=26;MAF=0.423077;AC=11;AC_Het=3;AC_Hom=8;AC_Hemi=0;HWE=0.0855297	GT:AD:DP:GP:PL	1/1:0,17:17:0,1.9e-05,0.999981:341,51,0	1/1:0,3:3:0,0.241216,0.758784:111,9,0	1/1:0,9:9:0,0.004942,0.995058:208,27,0	1/1:0,2:2:0,0.388679,0.611321:70,6,0	0/0:7,0:7:0.987862,0.012138,0:0,21,204	0/1:2,1:3:0.000404,0.999596,0:32,0,64	0/0:3,0:3:0.835706,0.164294,0:0,9,115	0/0:1,0:1:0.559765,0.440192,4.4e-05:0,3,39	0/0:6,0:6:0.976016,0.023984,0:0,18,157	0/0:20,0:20:0.999999,1e-06,0:0,60,330	0/0:18,0:18:0.999994,6e-06,0:0,54,311	0/1:37,38:75:0,1,0:350,0,315	0/1:0,1:1:7.1e-05,0.559745,0.440184:40,3,0
chr9	20075714	chr9_20075714_T_A	T	A	.	PASS	AF=0.115385;DP=272;NS=13;AN=26;MAF=0.115385;AC=3;AC_Het=3;AC_Hom=0;AC_Hemi=0;HWE=1	GT:AD:DP:GP:PL	0/0:34,0:34:1,0,0:0,102,428	0/0:8,0:8:0.998908,0.001092,0:0,24,218	0/0:21,0:21:1,0,0:0,63,387	0/0:9,0:9:0.999454,0.000546,0:0,27,249	0/1:2,1:3:0.002264,0.997735,0:32,0,66	0/1:1,2:3:2e-06,0.999821,0.000177:63,0,26	0/0:1,0:1:0.877195,0.122792,1.4e-05:0,3,31	0/0:2,0:2:0.934588,0.065412,0:0,6,73	0/0:7,0:7:0.997818,0.002182,0:0,21,211	0/0:35,2:37:0.99998,2e-05,0:0,41,342	0/1:14,2:16:0.014526,0.985474,0:24,0,256	0/0:127,0:127:1,0,0:0,382,484	0/0:4,0:4:0.982804,0.017196,0:0,12,117
chr9	20086980	chr9_20086980_C_T	C	T	.	PASS	AF=0.333333;DP=140;NS=12;AN=24;MAF=0.333333;AC=8;AC_Het=6;AC_Hom=2;AC_Hemi=0;HWE=1	GT:AD:DP:GP:PL	0/0:1,0:1:0.6495,0.350462,3.8e-05:0,3,37	0/1:0,1:1:0.000603,0.649129,0.350268:33,3,0	1/1:0,4:4:0,0.18808,0.81192:86,12,0	0/1:11,2:13:0.202041,0.797959,0:6,0,218	0/1:8,1:9:0.045279,0.954721,0:13,0,206	0/1:8,2:10:0.00013,0.99987,0:39,0,209	0/1:4,1:5:0.004676,0.995324,0:23,0,121	0/0:3,0:3:0.881139,0.118861,0:0,9,99	0/0:5,0:5:0.967377,0.032623,0:0,15,144	0/0:21,0:21:0.999999,1e-06,0:0,63,325	0/1:4,3:7:0,1,0:79,0,122	0/0:57,4:61:1,0,0:0,79,367	./.:0,0:0:0.42188,0.455286,0.122834:0,0,0
chr9	20097087	chr9_20097087_A_G	A	G	.	PASS	AF=0.5;DP=302;NS=13;AN=26;MAF=0.5;AC=13;AC_Het=5;AC_Hom=8;AC_Hemi=0;HWE=0.577624	GT:AD:DP:GP:PL	1/1:0,28:28:0,0,1:374,84,0	0/0:6,0:6:0.970662,0.029338,0:0,18,141	1/1:0,22:22:0,0,1:377,66,0	0/1:14,12:26:0,1,0:240,0,272	0/1:9,7:16:0,1,0:172,0,211	1/1:0,3:3:0,0.20538,0.79462:110,9,0	0/0:4,0:4:0.892141,0.107859,0:0,12,139	0/0:5,0:5:0.942997,0.057003,0:0,15,162	0/1:4,14:18:0,1,0:269,0,68	0/1:26,16:42:0,1,0:255,0,328	0/1:10,11:21:0,1,0:244,0,217	0/0:53,0:53:1,0,0:0,160,362	1/1:0,3:3:0,0.20538,0.79462:72,9,0
chr9	20097473	chr9_20097473_T_G	T	G	.	PASS	AF=0.115385;DP=264;NS=13;AN=26;MAF=0.115385;AC=3;AC_Het=1;AC_Hom=2;AC_Hemi=0;HWE=0.12	GT:AD:DP:GP:PL	1/1:1,19:20:0,0.002437,0.997563:327,38,0	0/0:9,0:9:0.999487,0.000513,0:0,27,240	0/0:21,0:21:1,0,0:0,63,361	0/0:29,0:29:1,0,0:0,87,395	0/0:9,0:9:0.999487,0.000513,0:0,27,237	0/1:3,3:6:0,1,0:91,0,91	0/0:8,0:8:0.998975,0.001025,0:0,24,205	0/0:4,0:4:0.983852,0.016148,0:0,12,130	0/0:14,0:14:0.999984,1.6e-05,0:0,42,296	0/0:24,0:24:1,0,0:0,72,371	0/0:14,0:14:0.999984,1.6e-05,0:0,42,298	0/0:99,0:99:1,0,0:0,298,460	0/0:7,0:7:0.997953,0.002047,0:0,21,182
chr9	20099384	chr9_20099384_G_C	G	C	.	PASS	AF=0.384615;DP=232;NS=13;AN=26;MAF=0.384615;AC=10;AC_Het=8;AC_Hom=2;AC_Hemi=0;HWE=0.56581	GT:AD:DP:GP:PL	1/1:0,15:15:0,8.8e-05,0.999912:300,45,0	0/0:4,0:4:0.920251,0.079749,0:0,12,122	0/1:7,1:8:0.018122,0.981878,0:16,0,183	0/1:3,2:5:4e-06,0.999996,0:53,0,87	0/1:14,3:17:0,1,0:64,0,277	0/1:5,1:6:0.004593,0.995407,0:22,0,149	0/1:9,2:11:9.6e-05,0.999904,0:39,0,217	0/0:3,0:3:0.85228,0.14772,0:0,9,109	0/0:12,1:13:0.540751,0.459249,0:0,2,263	0/0:45,3:48:0.999741,0.000259,0:0,37,342	0/1:18,2:20:0.018615,0.981385,0:16,0,277	0/1:64,11:75:0,1,0:67,0,318	0/1:4,3:7:0,1,0:86,0,113
chr9	20100140	chr9_20100140_A_T	A	T	.	PASS	AF=0.461538;DP=257;NS=13;AN=26;MAF=0.461538;AC=12;AC_Het=6;AC_Hom=6;AC_Hemi=0;HWE=1	GT:AD:DP:GP:PL	0/0:19,0:19:0.999996,4e-06,0:0,57,264	1/1:0,7:7:0,0.016182,0.983818:194,21,0	1/1:0,4:4:0,0.116286,0.883714:125,12,0	1/1:0,4:4:0,0.116286,0.883714:129,12,0	0/1:8,9:17:0,1,0:184,0,195	0/1:2,1:3:0.000667,0.999333,0:29,0,62	0/0:4,0:4:0.893868,0.106132,0:0,12,136	0/0:2,0:2:0.677992,0.322008,0:0,6,68	0/1:15,5:20:0,1,0:109,0,302	0/1:25,30:55:0,1,0:345,0,319	0/1:21,7:28:0,1,0:130,0,334	0/1:75,18:93:0,1,0:157,0,317	0/0:1,0:1:0.512801,0.487107,9.2e-05:0,3,37
chr9	20102826	chr9_20102826_G_T	G	T	.	PASS	AF=0.192308;DP=181;NS=13;AN=26;MAF=0.192308;AC=5;AC_Het=5;AC_Hom=0;AC_Hemi=0;HWE=1	GT:AD:DP:GP:PL	0/0:23,0:23:1,0,0:0,69,350	0/1:2,3:5:0,0.999999,0:66,0,61	0/0:21,2:23:0.99758,0.00242,0:0,24,296	0/1:6,3:9:0.00025,0.99975,0:39,0,138	0/1:7,1:8:0.126773,0.873227,0:11,0,138	0/0:2,0:2:0.877766,0.122234,0:0,6,69	0/0:1,0:1:0.782154,0.217841,5e-06:0,3,41	0/0:1,0:1:0.782154,0.217841,5e-06:0,3,41	0/1:11,2:13:0.144247,0.855753,0:10,0,197	0/0:27,5:32:0.659313,0.340687,0:0,0,277	0/1:12,5:17:1e-06,0.999999,0:62,0,193	0/0:37,5:42:0.999436,0.000564,0:0,30,295	0/0:4,0:4:0.966358,0.033642,0:0,12,123
chr9	20105669	chr9_20105669_G_C	G	C	.	PASS	AF=0.423077;DP=268;NS=13;AN=26;MAF=0.423077;AC=11;AC_Het=7;AC_Hom=4;AC_Hemi=0;HWE=1	GT:AD:DP:GP:PL	0/0:25,0:25:1,0,0:0,75,367	0/0:7,0:7:0.988507,0.011493,0:0,21,189	1/1:0,17:17:0,2.1e-05,0.999979:305,51,0	0/1:7,9:16:0,1,0:212,0,156	0/1:8,9:17:0,1,0:200,0,189	0/0:8,0:8:0.99422,0.00578,0:0,24,241	0/1:6,1:7:0.006784,0.993216,0:20,0,151	0/0:4,0:4:0.914901,0.085099,0:0,12,147	0/1:5,3:8:0,1,0:62,0,140	0/1:10,10:20:0,1,0:223,0,181	0/1:5,8:13:0,1,0:190,0,130	0/1:56,60:116:0,1,0:366,0,355	1/1:0,10:10:0,0.002618,0.997382:258,30,0
chr9	20107509	chr9_20107509_A_T	A	T	.	PASS	AF=0.153846;DP=227;NS=13;AN=26;MAF=0.153846;AC=4;AC_Het=2;AC_Hom=2;AC_Hemi=0;HWE=0.234783	GT:AD:DP:GP:PL	0/0:4,0:4:0.978429,0.021571,0:0,12,129	0/0:4,0:4:0.978429,0.021571,0:0,12,135	0/1:3,1:4:0.017727,0.982273,0:22,0,92	1/1:0,5:5:0,0.261635,0.738365:166,15,0	0/0:6,0:6:0.994519,0.005481,0:0,18,173	0/1:1,3:4:0,0.999822,0.000178:83,0,27	0/0:3,0:3:0.95777,0.04223,0:0,9,96	0/0:2,0:2:0.918961,0.081039,0:0,6,69	0/0:15,0:15:0.999989,1.1e-05,0:0,45,334	0/0:27,0:27:1,0,0:0,81,401	0/0:16,0:16:0.999995,5e-06,0:0,48,326	0/0:131,0:131:1,0,0:0,394,495	0/0:6,0:6:0.994519,0.005481,0:0,18,165
chr9	20115362	chr9_20115362_C_T	C	T	.	PASS	AF=0.409091;DP=91;NS=11;AN=22;MAF=0.409091;AC=9;AC_Het=3;AC_Hom=6;AC_Hemi=0;HWE=0.214507	GT:AD:DP:GP:PL	./.:0,0:0:0.253351,0.499978,0.246671:0,0,0	0/0:1,0:1:0.503311,0.496627,6.2e-05:0,3,39	1/1:0,10:10:0,0.001975,0.998025:243,30,0	0/1:1,1:2:0.000404,0.998973,0.000623:31,0,29	0/1:1,3:4:0,0.999373,0.000627:75,0,29	0/0:1,0:1:0.503311,0.496627,6.2e-05:0,3,39	./.:0,0:0:0.253351,0.499978,0.246671:0,0,0	0/0:1,0:1:0.503317,0.496634,4.9e-05:0,3,40	1/1:0,5:5:0,0.059565,0.940435:158,15,0	1/1:0,17:17:0,1.5e-05,0.999985:326,51,0	0/1:2,7:9:0,0.99986,0.00014:177,0,35	0/0:39,0:39:1,0,0:0,117,396	0/0:1,0:1:0.503264,0.496581,0.000155:0,3,35
chr9	20119262	chr9_20119262_A_G	A	G	.	PASS	AF=0.5;DP=190;NS=13;AN=26;MAF=0.5;AC=13;AC_Het=5;AC_Hom=8;AC_Hemi=0;HWE=0.577624	GT:AD:DP:GP:PL	1/1:0,2:2:1e-06,0.360197,0.639802:59,6,0	1/1:0,2:2:0,0.360197,0.639803:72,6,0	1/1:0,2:2:0,0.360197,0.639803:67,6,0	1/1:0,4:4:0,0.123378,0.876622:100,12,0	0/1:5,3:8:0,1,0:61,0,123	0/0:4,0:4:0.900082,0.099918,0:0,12,137	0/0:1,0:1:0.529521,0.47027,0.000209:0,3,33	0/1:1,1:2:0.001418,0.998441,0.000141:26,0,35	0/1:9,1:10:0.154018,0.845982,0:5,0,165	0/0:26,1:27:0.999967,3.3e-05,0:0,47,335	0/0:11,0:11:0.999134,0.000866,0:0,33,211	0/1:70,44:114:0,1,0:293,0,363	0/1:1,2:3:0,0.982593,0.017407:64,0,14
chr9	20119423	chr9_20119423_T_G	T	G	.	PASS	AF=0.115385;DP=260;NS=13;AN=26;MAF=0.115385;AC=3;AC_Het=3;AC_Hom=0;AC_Hemi=0;HWE=1	GT:AD:DP:GP:PL	0/0:22,0:22:1,0,0:0,66,293	0/0:10,0:10:0.999758,0.000242,0:0,30,244	0/0:15,0:15:0.999992,8e-06,0:0,45,206	0/1:4,4:8:0,1,0:113,0,96	0/1:4,2:6:7e-06,0.999993,0:58,0,110	0/1:3,1:4:0.168616,0.831384,0:13,0,99	0/0:5,0:5:0.992301,0.007699,0:0,15,147	0/0:3,0:3:0.969898,0.030102,0:0,9,102	0/0:18,0:18:0.999999,1e-06,0:0,54,350	0/0:36,0:36:1,0,0:0,108,411	0/0:15,0:15:0.999992,8e-06,0:0,45,305	0/0:109,2:111:1,0,0:0,296,459	0/0:7,0:7:0.998064,0.001936,0:0,21,195
chr9	20126967	chr9_20126967_T_C	T	C	.	PASS	AF=0.461538;DP=268;NS=13;AN=26;MAF=0.461538;AC=12;AC_Het=6;AC_Hom=6;AC_Hemi=0;HWE=1	GT:AD:DP:GP:PL	1/1:0,24:24:0,0,1:373,72,0	0/0:3,0:3:0.806685,0.193315,0:0,9,98	1/1:0,19:19:0,4e-06,0.999996:377,57,0	0/1:13,12:25:0,1,0:244,0,260	0/1:8,8:16:0,1,0:193,0,173	0/0:10,0:10:0.998131,0.001869,0:0,30,218	0/0:5,0:5:0.943477,0.056523,0:0,15,134	0/0:1,0:1:0.510555,0.489408,3.7e-05:0,3,41	0/1:7,7:14:0,1,0:168,0,165	0/1:20,24:44:0,1,0:321,0,297	0/1:9,8:17:0,1,0:185,0,216	0/1:53,30:83:0,1,0:259,0,357	1/1:0,7:7:0,0.016038,0.983962:189,21,0
chr9	20130580	chr9_20130580_C_G	C	G	.	PASS	AF=0.153846;DP=268;NS=13;AN=26;MAF=0.153846;AC=4;AC_Het=4;AC_Hom=0;AC_Hemi=0;HWE=1	GT:AD:DP:GP:PL	0/0:10,0:10:0.999713,0.000287,0:0,30,238	0/0:8,0:8:0.998852,0.001148,0:0,24,195	0/0:22,1:23:0.999912,8.8e-05,0:0,35,329	0/1:7,5:12:0,1,0:116,0,181	0/0:13,0:13:0.999964,3.6e-05,0:0,39,304	0/1:1,1:2:0.001708,0.998269,2.3e-05:33,0,35	0/0:7,0:7:0.997706,0.002294,0:0,21,219	0/0:2,0:2:0.931467,0.068533,0:0,6,63	0/1:18,2:20:0.48054,0.51946,0:6,0,216	0/0:40,2:42:1,0,0:0,71,376	0/0:14,1:15:0.994303,0.005697,0:0,17,228	0/0:92,3:95:1,0,0:0,184,392	0/1:16,2:18:0.260638,0.739362,0:10,0,292
chr9	20133086	chr9_20133086_G_A	G	A	.	PASS	AF=0.166667;DP=254;NS=12;AN=24;MAF=0.166667;AC=4;AC_Het=4;AC_Hom=0;AC_Hemi=0;HWE=1	GT:AD:DP:GP:PL	./.:0,0:0:0.655039,0.308611,0.036349:0,0,0	0/0:6,0:6:0.992693,0.007307,0:0,18,195	0/0:8,0:8:0.998163,0.001837,0:0,24,212	0/1:11,6:17:0,1,0:151,0,254	0/0:13,0:13:0.999942,5.8e-05,0:0,39,287	0/1:3,3:6:0,1,0:95,0,96	0/0:3,0:3:0.944385,0.055615,0:0,9,95	0/0:1,0:1:0.809343,0.190653,4e-06:0,3,41	0/0:20,0:20:1,0,0:0,60,375	0/0:51,0:51:1,0,0:0,154,439	0/0:20,0:20:1,0,0:0,60,359	0/1:58,43:101:0,1,0:333,0,367	0/1:0,2:2:0,0.679743,0.320256:73,6,0
chr9	20136615	chr9_20136615_G_T	G	T	.	PASS	AF=0.291667;DP=260;NS=12;AN=24;MAF=0.291667;AC=7;AC_Het=3;AC_Hom=4;AC_Hemi=0;HWE=0.194508	GT:AD:DP:GP:PL	./.:0,0:0:0.511282,0.407516,0.081202:0,0,0	1/1:0,4:4:0,0.23876,0.76124:133,12,0	0/0:19,0:19:0.999998,2e-06,0:0,57,362	1/1:0,16:16:0,7.7e-05,0.999923:323,48,0	0/1:9,2:11:7.1e-05,0.999929,0:42,0,221	0/1:2,5:7:0,0.999998,2e-06:148,0,49	0/0:5,0:5:0.975699,0.024301,0:0,15,165	0/0:4,0:4:0.95255,0.04745,0:0,12,127	0/0:16,0:16:0.999988,1.2e-05,0:0,48,337	0/0:34,0:34:1,0,0:0,102,406	0/0:19,0:19:0.999998,2e-06,0:0,57,341	0/1:70,37:107:0,1,0:300,0,359	0/0:7,0:7:0.993812,0.006188,0:0,21,221
chr9	20139261	chr9_20139261_A_G	A	G	.	PASS	AF=0.115385;DP=238;NS=13;AN=26;MAF=0.115385;AC=3;AC_Het=3;AC_Hom=0;AC_Hemi=0;HWE=1	GT:AD:DP:GP:PL	0/0:9,0:9:0.999435,0.000565,0:0,27,211	0/0:2,0:2:0.932489,0.067511,0:0,6,69	0/0:22,0:22:1,0,0:0,66,373	0/0:8,0:8:0.99887,0.00113,0:0,24,227	0/0:1,0:1:0.873514,0.126483,2e-06:0,3,39	0/1:4,1:5:0.0087,0.9913,0:26,0,98	0/1:4,1:5:0.033743,0.966257,0:20,0,95	0/0:5,0:5:0.991032,0.008968,0:0,15,158	0/1:22,4:26:0.000104,0.999896,0:45,0,309	0/0:52,1:53:1,0,0:0,125,405	0/0:39,0:39:1,0,0:0,117,410	0/0:58,4:62:1,0,0:0,80,359	0/0:1,0:1:0.873515,0.126483,2e-06:0,3,40
chr9	20139391	chr9_20139391_C_T	C	T	.	PASS	AF=0.5;DP=250;NS=11;AN=22;MAF=0.5;AC=11;AC_Het=5;AC_Hom=6;AC_Hemi=0;HWE=1	GT:AD:DP:GP:PL	./.:0,0:0:0.257748,0.499882,0.24237:0,0,0	0/0:8,0:8:0.992482,0.007518,0:0,24,230	0/0:20,0:20:0.999998,2e-06,0:0,60,360	0/0:15,0:15:0.999941,5.9e-05,0:0,45,271	0/1:9,3:12:0,1,0:69,0,192	1/1:0,4:4:0,0.114182,0.885818:137,12,0	1/1:0,10:10:0,0.00201,0.99799:267,30,0	1/1:0,5:5:0,0.060547,0.939453:163,15,0	0/1:12,11:23:0,1,0:211,0,250	0/1:16,18:34:0,1,0:283,0,270	0/1:16,10:26:0,1,0:187,0,290	0/1:35,58:93:0,1,0:372,0,286	./.:0,0:0:0.257748,0.499882,0.24237:0,0,0
chr9	20139571	chr9_20139571_G_A	G	A	.	PASS	AF=0.458333;DP=262;NS=12;AN=24;MAF=0.458333;AC=11;AC_Het=9;AC_Hom=2;AC_Hemi=0;HWE=0.238505	GT:AD:DP:GP:PL	0/1:8,2:10:0.061618,0.938382,0:10,0,118	0/1:2,3:5:0,0.999796,0.000204:84,0,33	0/0:21,0:21:0.999999,1e-06,0:0,63,356	0/1:12,2:14:0.023439,0.976561,0:14,0,189	0/1:5,4:9:0,1,0:90,0,107	1/1:0,4:4:0,0.133674,0.866326:125,12,0	0/0:8,0:8:0.993711,0.006289,0:0,24,176	0/1:3,1:4:0.046825,0.953175,0:11,0,84	0/1:11,7:18:0,1,0:148,0,201	0/1:26,20:46:0,1,0:234,0,297	0/1:15,6:21:0,1,0:127,0,262	0/1:23,76:99:0,1,0:321,0,92	./.:0,0:0:0.305213,0.494496,0.200291:0,0,0
chr9	20139764	chr9_20139764_C_T	C	T	.	PASS	AF=0.115385;DP=156;NS=13;AN=26;MAF=0.115385;AC=3;AC_Het=3;AC_Hom=0;AC_Hemi=0;HWE=1	GT:AD:DP:GP:PL	0/0:10,0:10:0.999735,0.000265,0:0,30,184	0/0:6,0:6:0.995785,0.004215,0:0,18,160	0/0:16,0:16:0.999996,4e-06,0:0,48,326	0/1:3,6:9:0,1,0:139,0,68	0/1:6,4:10:2.7e-05,0.999973,0:51,0,160	0/0:4,0:4:0.983348,0.016652,0:0,12,100	0/0:2,0:2:0.936562,0.063438,0:0,6,60	0/1:3,2:5:0.000796,0.999204,0:37,0,82	0/0:8,0:8:0.998943,0.001057,0:0,24,209	0/0:24,2:26:0.999667,0.000333,0:0,29,317	0/0:10,0:10:0.999735,0.000265,0:0,30,247	0/0:45,1:46:1,0,0:0,100,336	0/0:4,0:4:0.983348,0.016652,0:0,12,137
chr9	20139775	chr9_20139775_T_C	T	C	.	PASS	AF=0.5;DP=138;NS=13;AN=26;MAF=0.5;AC=13;AC_Het=7;AC_Hom=6;AC_Hemi=0;HWE=1	GT:AD:DP:GP:PL	1/1:0,8:8:0,0.007921,0.992079:150,24,0	0/1:4,2:6:0.000278,0.999722,0:33,0,112	0/0:14,0:14:0.999881,0.000119,0:0,42,310	0/1:8,1:9:0.02549,0.97451,0:13,0,165	0/0:10,1:11:0.888786,0.111214,0:0,12,216	0/1:1,2:3:1.3e-05,0.984706,0.015281:46,0,15	1/1:0,2:2:2e-06,0.338202,0.661797:57,6,0	0/1:2,1:3:0.004068,0.995903,3e-05:21,0,42	0/1:4,1:5:0.001632,0.998368,0:25,0,102	0/1:18,6:24:0,1,0:86,0,280	0/1:9,3:12:0,1,0:68,0,192	1/1:2,35:37:0,9e-06,0.999991:332,54,0	0/0:4,0:4:0.891032,0.108968,0:0,12,135
chr9	20139856	chr9_20139856_A_G	A	G	.	PASS	AF=0.136364;DP=152;NS=11;AN=22;MAF=0.136364;AC=3;AC_Het=3;AC_Hom=0;AC_Hemi=0;HWE=1	GT:AD:DP:GP:PL	0/1:4,3:7:8e-06,0.999992,0:56,0,80	./.:0,0:0:0.730575,0.248323,0.021101:0,0,0	0/0:14,1:15:0.905968,0.094032,0:0,5,291	0/1:2,4:6:0,0.999989,1.1e-05:97,0,39	0/0:12,0:12:0.999917,8.3e-05,0:0,36,272	0/0:9,0:9:0.999337,0.000663,0:0,27,231	./.:0,0:0:0.730575,0.248323,0.021101:0,0,0	0/1:1,1:2:0.044665,0.95527,6.5e-05:18,0,31	0/0:10,0:10:0.999668,0.000332,0:0,30,256	0/0:35,0:35:1,0,0:0,105,402	0/0:19,0:19:0.999999,1e-06,0:0,57,336	0/0:36,0:36:1,0,0:0,108,404	0/0:1,0:1:0.85473,0.14526,1e-05:0,3,34
chr9	20144018	chr9_20144018_C_T	C	T	.	PASS	AF=0.153846;DP=201;NS=13;AN=26;MAF=0.153846;AC=4;AC_Het=4;AC_Hom=0;AC_Hemi=0;HWE=1	GT:AD:DP:GP:PL	0/0:29,3:32:0.728504,0.271496,0:0,0,306	0/0:9,0:9:0.999204,0.000796,0:0,27,204	0/1:16,4:20:1.2e-05,0.999988,0:53,0,215	0/0:16,0:16:0.999994,6e-06,0:0,48,246	0/0:6,0:6:0.99367,0.00633,0:0,18,151	0/0:2,0:2:0.907504,0.092496,0:0,6,75	0/1:3,1:4:0.012253,0.987747,0:23,0,88	0/0:4,0:4:0.975153,0.024847,0:0,12,116	0/1:17,3:20:0.005905,0.994095,0:26,0,261	0/1:29,6:35:1.9e-05,0.999981,0:51,0,272	0/0:15,0:15:0.999988,1.2e-05,0:0,45,299	0/0:30,3:33:0.999999,1e-06,0:0,55,357	0/0:4,0:4:0.975153,0.024847,0:0,12,123
chr9	20144673	chr9_20144673_G_A	G	A	.	PASS	AF=0.181818;DP=133;NS=11;AN=22;MAF=0.181818;AC=4;AC_Het=4;AC_Hom=0;AC_Hemi=0;HWE=1	GT:AD:DP:GP:PL	0/0:28,0:28:1,0,0:0,84,357	0/0:7,0:7:0.996602,0.003398,0:0,21,210	0/1:6,1:7:0.084797,0.915203,0:14,0,170	0/0:11,0:11:0.999787,0.000213,0:0,33,263	0/0:3,0:3:0.948265,0.051735,0:0,9,114	0/1:4,2:6:4.8e-05,0.999952,0:47,0,105	./.:0,0:0:0.673811,0.294098,0.032091:0,0,0	./.:0,0:0:0.673811,0.294098,0.032091:0,0,0	0/1:13,2:15:0.018446,0.981554,0:21,0,277	0/0:23,0:23:1,0,0:0,69,381	0/1:3,1:4:0.014376,0.985624,0:22,0,98	0/0:22,0:22:1,0,0:0,66,323	0/0:7,0:7:0.996602,0.003398,0:0,21,214
chr9	20144722	chr9_20144722_G_T	G	T	.	PASS	AF=0.269231;DP=242;NS=13;AN=26;MAF=0.269231;AC=7;AC_Het=5;AC_Hom=2;AC_Hemi=0;HWE=1	GT:AD:DP:GP:PL	0/0:36,0:36:1,0,0:0,108,404	1/1:0,6:6:0,0.077642,0.922358:191,18,0	0/0:17,0:17:0.999994,6e-06,0:0,51,355	0/1:9,10:19:0,1,0:238,0,210	0/1:9,3:12:1e-06,0.999999,0:64,0,206	0/1:7,4:11:0,1,0:99,0,166	0/1:7,1:8:0.041587,0.958413,0:15,0,193	0/0:2,0:2:0.843451,0.156549,0:0,6,76	0/0:27,0:27:1,0,0:0,81,400	0/0:51,0:51:1,0,0:0,154,439	0/0:22,0:22:1,0,0:0,66,372	0/1:6,16:22:0,1,0:255,0,76	0/0:9,0:9:0.998552,0.001448,0:0,27,235
chr9	20146055	chr9_20146055_T_G	T	G	.	PASS	AF=0.461538;DP=232;NS=13;AN=26;MAF=0.461538;AC=12;AC_Het=4;AC_Hom=8;AC_Hemi=0;HWE=0.260843	GT:AD:DP:GP:PL	1/1:0,24:24:0,0,1:365,72,0	1/1:0,8:8:0,0.008827,0.991173:230,24,0	0/1:9,7:16:0,1,0:157,0,167	1/1:0,12:12:0,0.000556,0.999444:273,36,0	0/0:8,0:8:0.993194,0.006806,0:0,24,185	0/1:5,1:6:0.00457,0.99543,0:21,0,122	0/0:2,0:2:0.695133,0.304867,0:0,6,70	0/0:2,0:2:0.695133,0.304867,0:0,6,75	0/0:13,0:13:0.999786,0.000214,0:0,39,294	0/1:34,4:38:0.231694,0.768306,0:3,0,337	0/0:18,0:18:0.999993,7e-06,0:0,54,354	0/1:33,49:82:0,1,0:363,0,320	1/1:0,3:3:0,0.221791,0.778209:115,9,0
chr9	20153999	chr9_20153999_A_G	A	G	.	PASS	AF=0.307692;DP=225;NS=13;AN=26;MAF=0.307692;AC=8;AC_Het=4;AC_Hom=4;AC_Hemi=0;HWE=0.507918	GT:AD:DP:GP:PL	1/1:0,9:9:0,0.008042,0.991958:208,27,0	1/1:0,6:6:0,0.060908,0.939092:137,18,0	0/0:12,0:12:0.999765,0.000235,0:0,36,275	0/1:5,9:14:0,1,0:213,0,113	0/1:7,3:10:1e-06,0.999999,0:61,0,197	0/1:3,4:7:0,1,0:113,0,77	0/0:2,0:2:0.805871,0.194129,0:0,6,72	0/0:1,0:1:0.674726,0.325077,0.000197:0,3,29	0/0:10,0:10:0.99906,0.00094,0:0,30,234	0/0:38,0:38:1,0,0:0,114,403	0/0:16,0:16:0.999985,1.5e-05,0:0,48,198	0/1:42,49:91:0,1,0:357,0,336	0/0:9,0:9:0.998122,0.001878,0:0,27,245
chr9	20154077	chr9_20154077_A_T	A	T	.	PASS	AF=0.346154;DP=214;NS=13;AN=26;MAF=0.346154;AC=9;AC_Het=7;AC_Hom=2;AC_Hemi=0;HWE=1	GT:AD:DP:GP:PL	1/1:0,17:17:0,2.3e-05,0.999977:330,51,0	0/1:0,1:1:0.000182,0.601991,0.397828:37,3,0	0/0:13,0:13:0.999839,0.000161,0:0,39,300	0/1:1,1:2:0.000381,0.999487,0.000132:33,0,34	0/0:7,0:7:0.98978,0.01022,0:0,21,184	0/1:3,2:5:0,1,0:65,0,88	0/0:1,0:1:0.602092,0.397887,2.1e-05:0,3,41	0/0:1,0:1:0.602088,0.397885,2.6e-05:0,3,40	0/1:17,3:20:1.4e-05,0.999986,0:47,0,297	0/1:47,7:54:1e-06,0.999999,0:61,0,329	0/1:19,3:22:3.8e-05,0.999962,0:43,0,306	0/1:39,29:68:0,1,0:298,0,351	0/0:3,0:3:0.858216,0.141784,0:0,9,103
chr9	20156338	chr9_20156338_G_T	G	T	.	PASS	AF=0.136364;DP=210;NS=11;AN=22;MAF=0.136364;AC=3;AC_Het=3;AC_Hom=0;AC_Hemi=0;HWE=1	GT:AD:DP:GP:PL	0/1:15,7:22:0,1,0:73,0,226	0/0:4,0:4:0.975254,0.024746,0:0,12,118	0/0:12,0:12:0.999901,9.9e-05,0:0,36,242	0/0:5,0:5:0.987472,0.012528,0:0,15,134	0/0:9,0:9:0.999208,0.000792,0:0,27,207	0/0:2,0:2:0.907856,0.092144,0:0,6,65	./.:0,0:0:0.690991,0.280536,0.028474:0,0,0	./.:0,0:0:0.690991,0.280536,0.028474:0,0,0	0/1:17,6:23:0,1,0:69,0,284	0/0:47,7:54:0.712361,0.287639,0:0,0,320	0/0:17,2:19:0.7281,0.2719,0:0,0,287	0/1:45,7:52:0.002253,0.997747,0:30,0,203	0/0:4,0:4:0.975254,0.024746,0:0,12,123
chr9	20156474	chr9_20156474_T_A	T	A	.	PASS	AF=0.458333;DP=240;NS=12;AN=24;MAF=0.458333;AC=11;AC_Het=7;AC_Hom=4;AC_Hemi=0;HWE=1	GT:AD:DP:GP:PL	0/0:22,0:22:1,0,0:0,66,376	1/1:0,7:7:0,0.016932,0.983068:211,21,0	0/1:21,5:26:0,1,0:77,0,326	0/1:2,2:4:1e-06,0.999999,1e-06:59,0,58	0/1:5,2:7:1e-06,0.999999,0:59,0,145	0/0:1,0:1:0.52431,0.475604,8.6e-05:0,3,37	./.:0,0:0:0.274946,0.498814,0.22624:0,0,0	0/0:2,0:2:0.687972,0.312028,0:0,6,71	0/1:15,13:28:0,1,0:232,0,281	0/1:38,30:68:0,1,0:333,0,351	0/1:14,14:28:0,1,0:260,0,267	0/1:13,31:44:0,1,0:293,0,183	1/1:0,2:2:0,0.355333,0.644667:75,6,0
chr9	20162407	chr9_20162407_G_T	G	T	.	PASS	AF=0.416667;DP=47;NS=12;AN=24;MAF=0.416667;AC=10;AC_Het=6;AC_Hom=4;AC_Hemi=0;HWE=1	GT:AD:DP:GP:PL	0/1:1,1:2:0.000463,0.999365,0.000172:31,0,34	0/1:1,1:2:0.000185,0.999643,0.000172:35,0,34	0/0:3,0:3:0.822964,0.177036,0:0,9,95	./.:0,0:0:0.288894,0.497189,0.213917:0,0,0	0/0:1,0:1:0.537474,0.462495,3.2e-05:0,3,41	0/1:0,1:1:9.9e-05,0.537433,0.462468:38,3,0	0/1:0,1:1:5e-05,0.53746,0.462491:41,3,0	1/1:0,2:2:0,0.367506,0.632494:79,6,0	0/0:4,0:4:0.902886,0.097114,0:0,12,115	0/1:4,1:5:0.002937,0.997063,0:23,0,118	0/0:3,0:3:0.822964,0.177036,0:0,9,104	0/1:11,8:19:0,1,0:114,0,238	1/1:0,2:2:0,0.367506,0.632494:71,6,0
chr9	20172453	chr9_20172453_T_A	T	A	.	PASS	AF=0.384615;DP=245;NS=13;AN=26;MAF=0.384615;AC=10;AC_Het=2;AC_Hom=8;AC_Hemi=0;HWE=0.0196258	GT:AD:DP:GP:PL	1/1:0,14:14:0,0.000205,0.999795:291,42,0	1/1:0,2:2:0,0.456723,0.543277:82,6,0	0/0:16,0:16:0.999982,1.8e-05,0:0,48,334	0/0:9,0:9:0.997682,0.002318,0:0,27,244	0/0:5,0:5:0.964162,0.035838,0:0,15,173	0/1:0,1:1:8.4e-05,0.627005,0.372912:41,3,0	1/1:0,2:2:1e-06,0.456722,0.543277:64,6,0	1/1:0,4:4:0,0.173667,0.826333:131,12,0	0/0:25,0:25:1,0,0:0,75,385	0/0:72,0:72:1,0,0:0,217,443	0/0:27,0:27:1,0,0:0,81,410	0/0:67,0:67:1,0,0:0,202,432	0/1:0,1:1:0.000105,0.626991,0.372903:40,3,0
chr9	20173440	chr9_20173440_T_C	T	C	.	PASS	AF=0.346154;DP=232;NS=13;AN=26;MAF=0.346154;AC=9;AC_Het=5;AC_Hom=4;AC_Hemi=0;HWE=0.578215	GT:AD:DP:GP:PL	0/0:3,0:3:0.882904,0.117096,0:0,9,95	0/0:8,0:8:0.995873,0.004127,0:0,24,222	1/1:0,19:19:0,7e-06,0.999993:369,57,0	0/1:4,11:15:0,1,0:251,0,100	0/1:7,12:19:0,1,0:250,0,143	0/0:4,0:4:0.937811,0.062189,0:0,12,137	0/0:5,0:5:0.967908,0.032092,0:0,15,159	0/0:3,0:3:0.882904,0.117096,0:0,9,99	0/1:3,8:11:0,1,0:196,0,75	0/1:16,31:47:0,1,0:352,0,236	0/1:7,11:18:0,1,0:244,0,157	0/0:77,0:77:1,0,0:0,232,436	1/1:0,3:3:0,0.320294,0.679706:105,9,0
chr9	20177179	chr9_20177179_G_A	G	A	.	PASS	AF=0.230769;DP=216;NS=13;AN=26;MAF=0.230769;AC=6;AC_Het=4;AC_Hom=2;AC_Hemi=0;HWE=0.522981	GT:AD:DP:GP:PL	0/0:22,0:22:1,0,0:0,66,360	0/0:1,0:1:0.754827,0.245166,6e-06:0,3,41	0/0:22,0:22:1,0,0:0,66,375	0/1:3,4:7:0,1,0:120,0,81	0/1:10,5:15:0,1,0:127,0,175	1/1:0,3:3:0,0.434927,0.565073:97,9,0	0/1:0,1:1:0.000292,0.754608,0.245099:39,3,0	0/1:0,1:1:0.000734,0.754274,0.244991:35,3,0	0/0:19,0:19:0.999999,1e-06,0:0,57,351	0/0:43,0:43:1,0,0:0,129,418	0/0:29,0:29:1,0,0:0,87,389	0/0:50,0:50:1,0,0:0,151,371	0/0:3,0:3:0.9249,0.0751,0:0,9,95
chr9	20178073	chr9_20178073_C_T	C	T	.	PASS	AF=0.384615;DP=261;NS=13;AN=26;MAF=0.384615;AC=10;AC_Het=4;AC_Hom=6;AC_Hemi=0;HWE=0.255674	GT:AD:DP:GP:PL	1/1:0,35:35:0,0,1:410,105,0	0/0:8,0:8:0.99472,0.00528,0:0,24,209	1/1:0,21:21:0,1e-06,0.999999:383,63,0	1/1:0,21:21:0,1e-06,0.999999:384,63,0	0/1:4,9:13:0,1,0:203,0,104	0/0:4,0:4:0.921715,0.078285,0:0,12,121	0/0:3,0:3:0.854796,0.145204,0:0,9,94	0/0:3,0:3:0.854796,0.145204,0:0,9,108	0/1:12,16:28:0,1,0:291,0,240	0/1:27,17:44:0,1,0:271,0,351	0/1:11,13:24:0,1,0:247,0,241	0/0:54,0:54:1,0,0:0,163,389	0/0:3,0:3:0.854796,0.145204,0:0,9,93
chr9	20178133	chr9_20178133_A_T	A	T	.	PASS	AF=0.291667;DP=216;NS=12;AN=24;MAF=0.291667;AC=7;AC_Het=7;AC_Hom=0;AC_Hemi=0;HWE=0.487414	GT:AD:DP:GP:PL	0/0:12,0:12:0.999792,0.000208,0:0,36,228	0/1:2,4:6:0,0.999999,1e-06:86,0,54	0/0:20,1:21:0.998978,0.001022,0:0,29,321	0/0:18,0:18:0.999997,3e-06,0:0,54,321	0/1:7,1:8:0.029192,0.970808,0:16,0,184	0/1:3,3:6:1e-06,0.999999,0:61,0,72	./.:0,0:0:0.492082,0.418807,0.089111:0,0,0	0/0:3,0:3:0.903846,0.096154,0:0,9,111	0/1:19,5:24:0,1,0:88,0,278	0/1:28,17:45:0,1,0:257,0,295	0/1:23,6:29:0,1,0:97,0,302	0/1:15,14:29:0,1,0:228,0,229	0/0:3,0:3:0.903846,0.096154,0:0,9,104
chr9	20178139	chr9_20178139_A_C	A	C	.	PASS	AF=0.166667;DP=229;NS=12;AN=24;MAF=0.166667;AC=4;AC_Het=4;AC_Hom=0;AC_Hemi=0;HWE=1	GT:AD:DP:GP:PL	0/1:19,6:25:0,1,0:74,0,286	0/1:5,1:6:0.02159,0.97841,0:21,0,116	0/0:22,0:22:1,0,0:0,66,368	0/0:19,1:20:0.999559,0.000441,0:0,29,297	0/0:11,0:11:0.999822,0.000178,0:0,33,275	0/0:5,0:5:0.988722,0.011278,0:0,15,136	./.:0,0:0:0.715132,0.261045,0.023822:0,0,0	0/0:3,0:3:0.956363,0.043637,0:0,9,110	0/0:24,2:26:0.984139,0.015861,0:0,14,325	0/0:48,2:50:1,0,0:0,78,370	0/1:26,3:29:0.389117,0.610883,0:6,0,334	0/1:25,4:29:3.8e-05,0.999962,0:49,0,286	0/0:3,0:3:0.956363,0.043637,0:0,9,105
chr9	20185223	chr9_20185223_T_C	T	C	.	PASS	AF=0.166667;DP=228;NS=12;AN=24;MAF=0.166667;AC=4;AC_Het=2;AC_Hom=2;AC_Hemi=0;HWE=0.254658	GT:AD:DP:GP:PL	0/0:22,0:22:1,0,0:0,66,339	./.:0,0:0:0.696861,0.275842,0.027297:0,0,0	0/0:6,0:6:0.993853,0.006147,0:0,18,170	1/1:0,6:6:0,0.136357,0.863643:193,18,0	0/1:3,2:5:2e-06,0.999998,0:61,0,95	0/1:3,5:8:0,1,0:139,0,71	0/0:4,0:4:0.975858,0.024142,0:0,12,143	0/0:3,0:3:0.952855,0.047145,0:0,9,105	0/0:16,0:16:0.999994,6e-06,0:0,48,301	0/0:37,0:37:1,0,0:0,111,403	0/0:15,0:15:0.999988,1.2e-05,0:0,45,319	0/0:92,0:92:1,0,0:0,277,435	0/0:4,0:4:0.975858,0.024142,0:0,12,140
chr9	20188823	chr9_20188823_T_A	T	A	.	PASS	AF=0.192308;DP=248;NS=13;AN=26;MAF=0.192308;AC=5;AC_Het=5;AC_Hom=0;AC_Hemi=0;HWE=1	GT:AD:DP:GP:PL	0/0:16,0:16:0.999993,7e-06,0:0,48,188	0/0:1,0:1:0.804672,0.195313,1.5e-05:0,3,35	0/0:18,0:18:0.999998,2e-06,0:0,54,310	0/0:13,0:13:0.999941,5.9e-05,0:0,39,291	0/1:10,1:11:0.346751,0.653249,0:6,0,202	0/0:2,0:2:0.891773,0.108227,0:0,6,71	0/0:2,0:2:0.891773,0.108227,0:0,6,73	0/1:1,1:2:0.039562,0.960401,3.7e-05:17,0,35	0/0:27,2:29:0.93289,0.06711,0:0,8,292	0/0:67,5:72:0.99999,1e-05,0:0,47,307	0/1:24,3:27:0.014468,0.985532,0:21,0,304	0/1:32,15:47:0,1,0:202,0,314	0/1:2,6:8:0,0.999969,3.1e-05:161,0,36
chr9	20189331	chr9_20189331_T_G	T	G	.	PASS	AF=0.409091;DP=180;NS=11;AN=22;MAF=0.409091;AC=9;AC_Het=5;AC_Hom=4;AC_Hemi=0;HWE=1	GT:AD:DP:GP:PL	./.:0,0:0:0.360085,0.479972,0.159943:0,0,0	./.:0,0:0:0.360085,0.479972,0.159943:0,0,0	0/0:20,0:20:0.999999,1e-06,0:0,60,344	0/0:24,0:24:1,0,0:0,72,398	0/1:11,4:15:0,1,0:105,0,181	1/1:0,2:2:0,0.428639,0.571361:73,6,0	0/0:2,0:2:0.750059,0.249941,0:0,6,69	1/1:0,3:3:0,0.272781,0.727219:103,9,0	0/1:8,5:13:0,1,0:119,0,174	0/1:30,12:42:0,1,0:208,0,285	0/1:9,8:17:0,1,0:198,0,194	0/1:26,13:39:0,1,0:195,0,320	0/0:2,0:2:0.750059,0.249941,0:0,6,66
chr9	20189349	chr9_20189349_A_C	A	C	.	PASS	AF=0.375;DP=149;NS=12;AN=24;MAF=0.375;AC=9;AC_Het=3;AC_Hom=6;AC_Hemi=0;HWE=0.205277	GT:AD:DP:GP:PL	./.:0,0:0:0.411796,0.459835,0.128369:0,0,0	1/1:0,5:5:0,0.100668,0.899332:160,15,0	0/0:18,0:18:0.999996,4e-06,0:0,54,333	0/1:8,11:19:0,1,0:237,0,197	0/1:9,2:11:0.000778,0.999222,0:31,0,212	0/0:1,0:1:0.641695,0.358273,3.2e-05:0,3,38	1/1:0,3:3:0,0.309275,0.690725:99,9,0	0/0:3,0:3:0.877518,0.122482,0:0,9,110	0/0:10,0:10:0.998911,0.001089,0:0,30,240	0/0:33,0:33:1,0,0:0,99,395	0/0:13,0:13:0.999864,0.000136,0:0,39,296	0/1:12,19:31:0,1,0:276,0,228	1/1:0,2:2:0,0.472439,0.527561:69,6,0
chr9	20189376	chr9_20189376_T_G	T	G	.	PASS	AF=0.166667;DP=51;NS=12;AN=24;MAF=0.166667;AC=4;AC_Het=4;AC_Hom=0;AC_Hemi=0;HWE=1	GT:AD:DP:GP:PL	./.:0,0:0:0.619679,0.335036,0.045285:0,0,0	0/1:4,1:5:0.156822,0.843178,0:10,0,92	0/0:8,0:8:0.997893,0.002107,0:0,24,214	0/1:5,1:6:0.036056,0.963944,0:17,0,75	0/0:1,0:1:0.787162,0.212792,4.6e-05:0,3,31	0/0:1,0:1:0.78718,0.212797,2.3e-05:0,3,34	0/0:2,0:2:0.880931,0.119069,0:0,6,73	0/0:1,0:1:0.787193,0.2128,7e-06:0,3,39	0/0:4,0:4:0.967314,0.032686,0:0,12,124	0/1:3,2:5:2.9e-05,0.999971,0:48,0,74	0/1:4,2:6:0.000611,0.999389,0:35,0,119	0/0:10,1:11:0.704376,0.295624,0:0,1,209	0/0:1,0:1:0.787195,0.212801,5e-06:0,3,41
chr9	20189399	chr9_20189399_T_A	T	A	.	PASS	AF=0.166667;DP=73;NS=12;AN=24;MAF=0.166667;AC=4;AC_Het=4;AC_Hom=0;AC_Hemi=0;HWE=1	GT:AD:DP:GP:PL	0/0:11,0:11:0.999777,0.000223,0:0,33,254	0/1:3,1:4:0.121825,0.878175,0:12,0,89	0/0:9,0:9:0.999109,0.000891,0:0,27,230	0/0:8,0:8:0.99822,0.00178,0:0,24,215	0/0:2,0:2:0.89758,0.10242,0:0,6,58	./.:0,0:0:0.662903,0.302571,0.034526:0,0,0	0/0:1,0:1:0.814179,0.185808,1.3e-05:0,3,35	0/0:1,0:1:0.814185,0.185809,5e-06:0,3,39	0/1:3,1:4:0.080648,0.919352,0:14,0,83	0/0:10,0:10:0.999555,0.000445,0:0,30,241	0/0:10,0:10:0.999555,0.000445,0:0,30,232	0/1:4,8:12:0,1,0:182,0,91	0/1:0,1:1:0.001418,0.813032,0.185549:34,3,0
chr9	20191303	chr9_20191303_A_C	A	C	.	PASS	AF=0.5;DP=245;NS=13;AN=26;MAF=0.5;AC=13;AC_Het=3;AC_Hom=10;AC_Hemi=0;HWE=0.0892525	GT:AD:DP:GP:PL	1/1:0,2:2:0,0.334382,0.665618:64,6,0	1/1:0,10:10:0,0.001958,0.998042:263,30,0	1/1:0,25:25:0,0,1:393,75,0	0/0:9,0:9:0.996128,0.003872,0:0,27,238	0/0:10,0:10:0.99806,0.00194,0:0,30,253	0/1:4,4:8:0,1,0:121,0,109	1/1:0,3:3:0,0.200754,0.799246:104,9,0	0/1:0,1:1:0.000159,0.501101,0.49874:35,3,0	0/0:16,0:16:0.99997,3e-05,0:0,48,247	0/0:31,0:31:1,0,0:0,93,350	0/0:9,0:9:0.996128,0.003872,0:0,27,224	0/1:52,59:111:0,1,0:358,0,351	1/1:0,10:10:0,0.001958,0.998042:247,30,0
chr9	20196109	chr9_20196109_A_G	A	G	.	PASS	AF=0.153846;DP=257;NS=13;AN=26;MAF=0.153846;AC=4;AC_Het=2;AC_Hom=2;AC_Hemi=0;HWE=0.234783	GT:AD:DP:GP:PL	0/0:23,0:23:1,0,0:0,69,379	1/1:0,7:7:0,0.076446,0.923554:220,21,0	0/0:22,0:22:1,0,0:0,66,387	0/0:15,0:15:0.999988,1.2e-05,0:0,45,315	0/0:12,0:12:0.999908,9.2e-05,0:0,36,288	0/0:4,0:4:0.97695,0.02305,0:0,12,124	0/1:1,2:3:0,0.99988,0.00012:73,0,29	0/1:0,1:1:0.000561,0.840743,0.158696:39,3,0	0/0:10,0:10:0.999632,0.000368,0:0,30,263	0/0:39,0:39:1,0,0:0,117,436	0/0:26,0:26:1,0,0:0,78,392	0/0:91,0:91:1,0,0:0,274,456	0/0:4,0:4:0.97695,0.02305,0:0,12,133
chr9	20203257	chr9_20203257_C_T	C	T	.	PASS	AF=0.153846;DP=259;NS=13;AN=26;MAF=0.153846;AC=4;AC_Het=2;AC_Hom=2;AC_Hemi=0;HWE=0.234783	GT:AD:DP:GP:PL	0/0:4,0:4:0.980414,0.019586,0:0,12,116	0/0:11,0:11:0.999844,0.000156,0:0,33,282	0/0:17,0:17:0.999998,2e-06,0:0,51,336	0/1:12,13:25:0,1,0:239,0,240	0/0:8,0:8:0.998753,0.001247,0:0,24,231	0/1:2,3:5:0,1,0:75,0,56	0/0:9,0:9:0.999376,0.000624,0:0,27,244	1/1:0,4:4:0,0.438859,0.561141:139,12,0	0/0:15,0:15:0.99999,1e-05,0:0,45,323	0/0:32,0:32:1,0,0:0,96,396	0/0:16,0:16:0.999995,5e-06,0:0,48,343	0/0:100,0:100:1,0,0:0,301,446	0/0:13,0:13:0.999961,3.9e-05,0:0,39,313
chr9	20203308	chr9_20203308_C_T	C	T	.	PASS	AF=0.5;DP=267;NS=13;AN=26;MAF=0.5;AC=13;AC_Het=7;AC_Hom=6;AC_Hemi=0;HWE=1	GT:AD:DP:GP:PL	1/1:0,2:2:0,0.34937,0.65063:70,6,0	0/0:9,0:9:0.996376,0.003624,0:0,27,235	0/0:20,1:21:0.991191,0.008809,0:0,23,341	0/1:11,11:22:0,1,0:204,0,234	0/1:4,7:11:0,1,0:176,0,96	0/1:2,3:5:0,0.999999,1e-06:82,0,56	1/1:0,8:8:0,0.00832,0.99168:234,24,0	1/1:0,4:4:0,0.118353,0.881647:125,12,0	0/1:7,7:14:0,1,0:176,0,150	0/1:11,19:30:0,1,0:288,0,222	0/1:8,9:17:0,1,0:184,0,185	0/1:51,52:103:0,1,0:352,0,360	0/0:21,0:21:0.999999,1e-06,0:0,63,381
chr9	20206416	chr9_20206416_G_T	G	T	.	PASS	AF=0.181818;DP=148;NS=11;AN=22;MAF=0.181818;AC=4;AC_Het=2;AC_Hom=2;AC_Hemi=0;HWE=0.278196	GT:AD:DP:GP:PL	0/0:34,0:34:1,0,0:0,102,407	0/0:8,0:8:0.998014,0.001986,0:0,24,223	0/0:25,0:25:1,0,0:0,75,394	0/1:6,2:8:0.000101,0.999899,0:43,0,173	0/0:4,0:4:0.969143,0.030857,0:0,12,142	0/0:1,0:1:0.796985,0.203011,4e-06:0,3,41	./.:0,0:0:0.635187,0.323598,0.041215:0,0,0	./.:0,0:0:0.635187,0.323598,0.041215:0,0,0	0/0:13,1:14:0.910313,0.089687,0:0,7,269	0/0:34,2:36:0.999882,0.000118,0:0,36,358	0/0:11,0:11:0.999751,0.000249,0:0,33,239	1/1:0,5:5:0,0.197013,0.802987:155,15,0	0/1:0,2:2:4e-06,0.662485,0.337511:61,6,0
chr9	20209922	chr9_20209922_A_G	A	G	.	PASS	AF=0.192308;DP=270;NS=13;AN=26;MAF=0.192308;AC=5;AC_Het=3;AC_Hom=2;AC_Hemi=0;HWE=0.373913	GT:AD:DP:GP:PL	1/1:0,11:11:0,0.003787,0.996213:233,33,0	0/0:10,0:10:0.999499,0.000501,0:0,30,234	0/1:15,8:23:0,1,0:160,0,259	0/1:11,6:17:0,1,0:141,0,231	0/1:5,2:7:0.001827,0.998173,0:30,0,143	0/0:4,0:4:0.968889,0.031111,0:0,12,142	0/0:3,0:3:0.939655,0.060345,0:0,9,106	0/0:2,0:2:0.886177,0.113823,0:0,6,73	0/0:15,0:15:0.999984,1.6e-05,0:0,45,321	0/0:38,0:38:1,0,0:0,114,374	0/0:18,0:18:0.999998,2e-06,0:0,54,351	0/0:120,0:120:1,0,0:0,361,451	0/0:2,0:2:0.886177,0.113823,0:0,6,70
chr9	20209963	chr9_20209963_C_T	C	T	.	PASS	AF=0.115385;DP=260;NS=13;AN=26;MAF=0.115385;AC=3;AC_Het=3;AC_Hom=0;AC_Hemi=0;HWE=1	GT:AD:DP:GP:PL	0/0:4,0:4:0.983505,0.016495,0:0,12,108	0/0:8,0:8:0.998953,0.001047,0:0,24,220	0/1:14,9:23:0,1,0:178,0,250	0/1:10,8:18:0,1,0:167,0,177	0/1:10,3:13:9.2e-05,0.999908,0:46,0,236	0/0:8,0:8:0.998953,0.001047,0:0,24,197	0/0:4,0:4:0.983505,0.016495,0:0,12,133	0/0:3,0:3:0.967545,0.032455,0:0,9,108	0/0:11,0:11:0.999869,0.000131,0:0,33,264	0/0:47,0:47:1,0,0:0,141,377	0/0:14,0:14:0.999984,1.6e-05,0:0,42,291	0/0:102,0:102:1,0,0:0,307,426	0/0:5,0:5:0.991684,0.008316,0:0,15,140
chr9	20211585	chr9_20211585_C_T	C	T	.	PASS	AF=0.423077;DP=256;NS=13;AN=26;MAF=0.423077;AC=11;AC_Het=11;AC_Hom=0;AC_Hemi=0;HWE=0.023341	GT:AD:DP:GP:PL	0/1:0,1:1:0.000684,0.553232,0.446084:30,3,0	0/1:1,1:2:0.000494,0.998996,0.000509:31,0,29	0/1:3,6:9:0,1,0:147,0,69	0/1:10,1:11:0.28622,0.71378,0:2,0,213	0/0:11,0:11:0.999213,0.000787,0:0,33,268	0/1:2,1:3:0.000394,0.999605,1e-06:32,0,54	0/1:2,2:4:4e-06,0.999978,1.9e-05:52,0,43	0/0:1,0:1:0.553583,0.44636,5.7e-05:0,3,38	0/1:20,6:26:0,1,0:102,0,271	0/1:46,12:58:0,1,0:150,0,323	0/1:22,8:30:0,1,0:143,0,300	0/1:64,22:86:0,1,0:180,0,291	0/1:4,4:8:0,1,0:93,0,82
chr9	20217579	chr9_20217579_G_T	G	T	.	PASS	AF=0.458333;DP=215;NS=12;AN=24;MAF=0.458333;AC=11;AC_Het=11;AC_Hom=0;AC_Hemi=0;HWE=0.0142876	GT:AD:DP:GP:PL	0/1:8,4:12:0,1,0:82,0,148	0/1:3,1:4:0.005222,0.994778,0:21,0,93	0/0:14,1:15:0.976874,0.023126,0:0,18,221	0/1:8,2:10:0.001111,0.998889,0:28,0,160	0/1:5,1:6:0.290241,0.709759,0:2,0,122	0/1:1,2:3:0.000103,0.999654,0.000242:38,0,32	0/1:3,1:4:0.327567,0.672433,0:1,0,92	./.:0,0:0:0.321641,0.490986,0.187373:0,0,0	0/1:12,8:20:0,1,0:68,0,204	0/1:38,13:51:0,1,0:65,0,339	0/1:17,10:27:0,1,0:90,0,243	0/1:38,22:60:0,1,0:131,0,269	0/1:2,1:3:0.010328,0.989672,0:18,0,66
chr9	20220983	chr9_20220983_T_C	T	C	.	PASS	AF=0.375;DP=169;NS=12;AN=24;MAF=0.375;AC=9;AC_Het=3;AC_Hom=6;AC_Hemi=0;HWE=0.205277	GT:AD:DP:GP:PL	./.:0,0:0:0.442973,0.445178,0.111848:0,0,0	1/1:0,3:3:0,0.332225,0.667775:110,9,0	0/0:8,0:8:0.99609,0.00391,0:0,24,236	0/1:3,1:4:0.047717,0.952283,0:13,0,85	0/0:2,0:2:0.799207,0.200793,0:0,6,76	1/1:0,2:2:0,0.498754,0.501246:73,6,0	0/1:1,1:2:0.001582,0.998339,8e-05:28,0,35	0/0:2,0:2:0.799207,0.200793,0:0,6,81	0/0:20,0:20:0.999999,1e-06,0:0,60,370	0/0:32,0:32:1,0,0:0,96,414	0/0:18,0:18:0.999996,4e-06,0:0,54,363	0/1:37,37:74:0,1,0:289,0,320	1/1:0,2:2:0,0.498754,0.501246:74,6,0
chr9	20223959	chr9_20223959_G_T	G	T	.	PASS	AF=0.166667;DP=240;NS=12;AN=24;MAF=0.166667;AC=4;AC_Het=4;AC_Hom=0;AC_Hemi=0;HWE=1	GT:AD:DP:GP:PL	./.:0,0:0:0.64916,0.313089,0.037751:0,0,0	0/0:2,0:2:0.892401,0.107599,0:0,6,77	0/0:18,2:20:0.880205,0.119795,0:0,5,247	0/1:8,2:10:0.000624,0.999376,0:35,0,207	0/0:11,1:12:0.894143,0.105857,0:0,6,220	0/0:4,0:4:0.970739,0.029261,0:0,12,129	0/0:1,0:1:0.805703,0.194293,4e-06:0,3,41	0/0:2,0:2:0.892401,0.107599,0:0,6,75	0/0:18,1:19:0.99816,0.00184,0:0,24,312	0/1:42,7:49:0.002446,0.997554,0:29,0,312	0/1:19,4:23:8.2e-05,0.999918,0:44,0,279	0/0:89,0:89:1,0,0:0,268,417	0/1:5,4:9:0,1,0:83,0,118
chr9	20224776	chr9_20224776_G_A	G	A	.	PASS	AF=0.25;DP=230;NS=12;AN=24;MAF=0.25;AC=6;AC_Het=4;AC_Hom=2;AC_Hemi=0;HWE=1	GT:AD:DP:GP:PL	./.:0,0:0:0.561214,0.375856,0.062929:0,0,0	1/1:0,6:6:0,0.085353,0.914647:187,18,0	0/1:17,9:26:0,1,0:189,0,301	0/0:7,0:7:0.994795,0.005205,0:0,21,202	0/0:7,0:7:0.994795,0.005205,0:0,21,207	0/1:1,1:2:0.001884,0.997904,0.000211:29,0,29	0/1:1,1:2:0.000597,0.99935,5.3e-05:34,0,35	0/0:3,0:3:0.922754,0.077246,0:0,9,97	0/0:26,0:26:1,0,0:0,78,393	0/0:50,0:50:1,0,0:0,151,412	0/0:25,0:25:1,0,0:0,75,363	0/1:44,26:70:0,1,0:267,0,316	0/0:5,0:5:0.979501,0.020499,0:0,15,154
chr9	20225420	chr9_20225420_A_T	A	T	.	PASS	AF=0.458333;DP=227;NS=12;AN=24;MAF=0.458333;AC=11;AC_Het=7;AC_Hom=4;AC_Hemi=0;HWE=1	GT:AD:DP:GP:PL	./.:0,0:0:0.270405,0.4992,0.230396:0,0,0	1/1:0,3:3:0,0.213113,0.786887:98,9,0	0/0:21,0:21:0.999999,1e-06,0:0,63,380	0/1:2,3:5:0,0.999999,1e-06:92,0,57	0/1:8,1:9:0.026976,0.973024,0:13,0,211	1/1:0,2:2:0,0.351352,0.648648:71,6,0	0/0:2,0:2:0.684218,0.315782,0:0,6,64	0/1:0,1:1:0.000141,0.519929,0.47993:36,3,0	0/1:10,6:16:0,1,0:147,0,237	0/1:41,19:60:0,1,0:268,0,360	0/1:16,12:28:0,1,0:242,0,297	0/1:22,56:78:0,1,0:348,0,247	0/0:2,0:2:0.684218,0.315782,0:0,6,82
chr9	20235385	chr9_20235385_G_A	G	A	.	PASS	AF=0.461538;DP=272;NS=13;AN=26;MAF=0.461538;AC=12;AC_Het=6;AC_Hom=6;AC_Hemi=0;HWE=1	GT:AD:DP:GP:PL	0/0:25,0:25:1,0,0:0,75,364	1/1:0,11:11:0,0.001141,0.998859:228,33,0	0/0:20,0:20:0.999998,2e-06,0:0,60,358	0/0:24,0:24:1,0,0:0,72,308	0/1:10,11:21:0,1,0:222,0,225	0/0:5,0:5:0.949293,0.050707,0:0,15,142	0/1:6,4:10:0,1,0:90,0,168	1/1:0,5:5:0,0.068141,0.931859:159,15,0	0/1:9,7:16:0,1,0:160,0,214	0/1:12,7:19:0,1,0:154,0,259	0/1:4,9:13:0,1,0:205,0,92	0/1:41,39:80:0,1,0:342,0,354	1/1:0,22:22:0,1e-06,0.999999:364,66,0
chr9	20236394	chr9_20236394_C_G	C	G	.	PASS	AF=0.307692;DP=153;NS=13;AN=26;MAF=0.307692;AC=8;AC_Het=8;AC_Hom=0;AC_Hemi=0;HWE=0.244302	GT:AD:DP:GP:PL	0/0:1,0:1:0.655191,0.344791,1.8e-05:0,3,40	0/1:6,1:7:0.009566,0.990434,0:20,0,169	0/1:8,5:13:0,1,0:129,0,175	0/1:8,6:14:0,1,0:147,0,181	0/1:11,1:12:0.280049,0.719951,0:4,0,245	0/0:3,0:3:0.883737,0.116263,0:0,9,100	0/0:1,0:1:0.655188,0.344789,2.3e-05:0,3,39	0/0:2,0:2:0.79169,0.208309,0:0,6,75	0/1:10,4:14:0,1,0:76,0,153	0/0:22,2:24:0.759824,0.240176,0:0,5,307	0/1:12,3:15:2e-06,0.999998,0:56,0,241	0/1:19,15:34:0,1,0:252,0,300	0/1:3,10:13:0,1,0:232,0,71
chr9	20236412	chr9_20236412_C_G	C	G	.	PASS	AF=0.307692;DP=143;NS=13;AN=26;MAF=0.307692;AC=8;AC_Het=4;AC_Hom=4;AC_Hemi=0;HWE=0.507918	GT:AD:DP:GP:PL	0/0:14,0:14:0.999945,5.5e-05,0:0,42,298	0/1:1,2:3:1e-06,0.999427,0.000572:59,0,26	0/1:5,1:6:0.013907,0.986093,0:19,0,143	1/1:0,10:10:0,0.004297,0.995703:248,30,0	0/0:14,0:14:0.999945,5.5e-05,0:0,42,302	1/1:0,5:5:0,0.12135,0.87865:155,15,0	0/1:1,1:2:0.000556,0.99933,0.000114:33,0,33	0/0:2,0:2:0.815491,0.184509,0:0,6,72	0/0:11,0:11:0.999558,0.000442,0:0,33,184	0/0:26,0:26:1,0,0:0,78,379	0/0:10,0:10:0.999117,0.000883,0:0,30,273	0/1:17,19:36:0,1,0:285,0,288	0/0:4,0:4:0.946465,0.053535,0:0,12,134
chr9	20244687	chr9_20244687_A_T	A	T	.	PASS	AF=0.346154;DP=273;NS=13;AN=26;MAF=0.346154;AC=9;AC_Het=9;AC_Hom=0;AC_Hemi=0;HWE=0.209153	GT:AD:DP:GP:PL	0/0:20,0:20:0.999999,1e-06,0:0,60,344	0/1:7,1:8:0.027538,0.972462,0:15,0,174	0/1:19,2:21:0.04419,0.95581,0:13,0,311	0/1:20,3:23:0.000229,0.999771,0:36,0,322	0/0:12,0:12:0.999722,0.000278,0:0,36,285	0/0:4,0:4:0.93362,0.06638,0:0,12,136	0/1:2,2:4:3e-06,0.999997,0:55,0,65	0/1:1,1:2:0.00044,0.995062,0.004498:33,0,18	0/1:12,3:15:1e-06,0.999999,0:62,0,260	0/1:44,5:49:0.027524,0.972476,0:15,0,322	0/0:22,2:24:0.538653,0.461347,0:0,1,320	0/1:75,11:86:3e-06,0.999997,0:54,0,292	0/1:4,1:5:0.005579,0.994421,0:22,0,106
chr9	20256518	chr9_20256518_C_T	C	T	.	PASS	AF=0.5;DP=303;NS=13;AN=26;MAF=0.5;AC=13;AC_Het=5;AC_Hom=8;AC_Hemi=0;HWE=0.577624	GT:AD:DP:GP:PL	0/0:20,0:20:0.999998,2e-06,0:0,60,336	0/0:7,0:7:0.985805,0.014195,0:0,21,180	0/0:11,0:11:0.999101,0.000899,0:0,33,244	0/1:8,8:16:0,1,0:178,0,178	0/1:9,8:17:0,1,0:187,0,208	1/1:0,8:8:0,0.008405,0.991595:221,24,0	1/1:0,3:3:0,0.213378,0.786622:106,9,0	1/1:0,2:2:0,0.351711,0.648289:65,6,0	0/1:2,7:9:0,0.999945,5.5e-05:162,0,39	0/1:18,22:40:0,1,0:300,0,277	0/1:5,11:16:0,1,0:221,0,83	1/1:0,100:100:0,0,1:445,301,0	0/0:6,0:6:0.972007,0.027993,0:0,18,170
chr9	20276607	chr9_20276607_C_G	C	G	.	PASS	AF=0.115385;DP=273;NS=13;AN=26;MAF=0.115385;AC=3;AC_Het=1;AC_Hom=2;AC_Hemi=0;HWE=0.12	GT:AD:DP:GP:PL	0/0:24,0:24:1,0,0:0,72,380	1/1:0,10:10:0,0.014738,0.985262:233,30,0	0/0:11,0:11:0.999873,0.000127,0:0,33,273	0/0:18,0:18:0.999999,1e-06,0:0,54,345	0/0:17,0:17:0.999998,2e-06,0:0,51,354	0/1:2,2:4:2e-06,0.999998,0:63,0,54	0/0:9,0:9:0.99949,0.00051,0:0,27,252	0/0:4,0:4:0.983943,0.016057,0:0,12,137	0/0:12,0:12:0.999936,6.4e-05,0:0,36,277	0/0:48,0:48:1,0,0:0,144,418	0/0:15,0:15:0.999992,8e-06,0:0,45,330	0/0:92,0:92:1,0,0:0,277,452	0/0:9,0:9:0.99949,0.00051,0:0,27,211
chr9	20291915	chr9_20291915_C_T	C	T	.	PASS	AF=0.384615;DP=260;NS=13;AN=26;MAF=0.384615;AC=10;AC_Het=6;AC_Hom=4;AC_Hemi=0;HWE=1	GT:AD:DP:GP:PL	1/1:0,24:24:0,0,1:345,72,0	0/0:5,0:5:0.958981,0.041019,0:0,15,161	1/1:0,14:14:0,0.000178,0.999822:304,42,0	0/1:1,7:8:0,0.982832,0.017168:150,0,13	0/1:4,3:7:0,1,0:70,0,81	0/0:4,0:4:0.921195,0.078805,0:0,12,113	0/1:2,2:4:3e-06,0.999997,0:54,0,59	0/0:1,0:1:0.59362,0.406269,0.000111:0,3,34	0/1:8,5:13:0,1,0:122,0,201	0/1:18,16:34:0,1,0:250,0,236	0/1:8,10:18:0,1,0:216,0,131	0/0:114,8:122:1,0,0:0,161,384	0/0:6,0:6:0.979061,0.020939,0:0,18,195
chr9	20294524	chr9_20294524_A_G	A	G	.	PASS	AF=0.375;DP=249;NS=12;AN=24;MAF=0.375;AC=9;AC_Het=7;AC_Hom=2;AC_Hemi=0;HWE=0.592947	GT:AD:DP:GP:PL	1/1:0,24:24:0,0,1:388,72,0	0/1:5,4:9:0,1,0:100,0,107	0/1:9,9:18:0,1,0:199,0,191	0/0:8,0:8:0.995218,0.004782,0:0,24,221	0/1:12,7:19:0,1,0:158,0,216	0/0:3,0:3:0.866719,0.133281,0:0,9,96	./.:0,0:0:0.383346,0.471607,0.145047:0,0,0	0/1:5,2:7:3e-06,0.999997,0:55,0,132	0/1:5,2:7:3.3e-05,0.999967,0:44,0,117	0/1:17,19:36:0,1,0:294,0,244	0/1:6,13:19:0,1,0:256,0,116	0/0:84,6:90:1,0,0:0,92,334	0/0:9,0:9:0.997603,0.002397,0:0,27,241
chr9	20299041	chr9_20299041_C_T	C	T	.	PASS	AF=0.208333;DP=117;NS=12;AN=24;MAF=0.208333;AC=5;AC_Het=3;AC_Hom=2;AC_Hemi=0;HWE=0.403727	GT:AD:DP:GP:PL	0/0:10,0:10:0.999491,0.000509,0:0,30,244	0/0:2,0:2:0.884571,0.115429,0:0,6,68	0/0:7,0:7:0.995939,0.004061,0:0,21,197	0/0:5,0:5:0.983951,0.016049,0:0,15,131	1/1:0,4:4:0,0.323837,0.676163:142,12,0	0/0:2,0:2:0.884571,0.115429,0:0,6,71	0/0:4,0:4:0.968408,0.031592,0:0,12,135	0/0:6,0:6:0.991911,0.008089,0:0,18,174	0/1:3,6:9:0,1,0:167,0,88	0/1:10,10:20:0,1,0:222,0,218	0/1:10,4:14:0,1,0:101,0,229	0/0:34,0:34:1,0,0:0,102,401	./.:0,0:0:0.628895,0.328268,0.042837:0,0,0
chr9	20299356	chr9_20299356_G_A	G	A	.	PASS	AF=0.458333;DP=157;NS=12;AN=24;MAF=0.458333;AC=11;AC_Het=7;AC_Hom=4;AC_Hemi=0;HWE=1	GT:AD:DP:GP:PL	./.:0,0:0:0.271068,0.499148,0.229784:0,0,0	0/1:1,3:4:0,0.999074,0.000926:68,0,27	0/1:4,3:7:0,1,0:76,0,101	1/1:0,3:3:0,0.213542,0.786458:100,9,0	1/1:0,2:2:1e-05,0.35193,0.64806:49,6,0	0/0:1,0:1:0.520571,0.479289,0.00014:0,3,35	0/0:4,0:4:0.896793,0.103207,0:0,12,134	0/0:8,0:8:0.992859,0.007141,0:0,24,213	0/1:8,6:14:0,1,0:114,0,133	0/1:13,12:25:0,1,0:189,0,230	0/1:9,6:15:0,1,0:134,0,170	0/1:58,15:73:0,1,0:133,0,303	0/1:0,1:1:7.1e-05,0.520603,0.479326:39,3,0
chr9	20302023	chr9_20302023_T_C	T	C	.	PASS	AF=0.192308;DP=165;NS=13;AN=26;MAF=0.192308;AC=5;AC_Het=5;AC_Hom=0;AC_Hemi=0;HWE=1	GT:AD:DP:GP:PL	0/1:5,2:7:0.009757,0.990243,0:23,0,121	0/1:5,1:6:0.012813,0.987187,0:22,0,151	0/0:22,1:23:0.999852,0.000148,0:0,35,318	0/0:3,0:3:0.941956,0.058044,0:0,9,98	0/0:12,0:12:0.99988,0.00012,0:0,36,292	0/0:3,0:3:0.941956,0.058044,0:0,9,109	0/0:2,0:2:0.890279,0.109721,0:0,6,74	0/1:1,1:2:0.000811,0.99914,4.9e-05:34,0,34	0/0:14,0:14:0.99997,3e-05,0:0,42,316	0/0:34,1:35:1,0,0:0,70,380	0/1:16,3:19:0.000314,0.999686,0:38,0,263	0/0:32,1:33:1,0,0:0,65,354	0/1:5,1:6:0.06102,0.93898,0:15,0,134
chr9	20321724	chr9_20321724_C_A	C	A	.	PASS	AF=0.423077;DP=262;NS=13;AN=26;MAF=0.423077;AC=11;AC_Het=7;AC_Hom=4;AC_Hemi=0;HWE=1	GT:AD:DP:GP:PL	0/1:0,1:1:0.00013,0.544728,0.455142:37,3,0	1/1:0,8:8:0,0.009263,0.990737:210,24,0	1/1:0,19:19:0,5e-06,0.999995:356,57,0	0/1:9,6:15:0,1,0:147,0,211	0/1:7,5:12:0,1,0:132,0,189	0/1:6,4:10:0,1,0:102,0,153	0/0:2,0:2:0.705339,0.294661,0:0,6,68	0/0:4,0:4:0.905438,0.094562,0:0,12,134	0/1:6,5:11:0,1,0:111,0,150	0/1:21,28:49:0,1,0:331,0,290	0/1:6,17:23:0,1,0:272,0,128	0/0:95,0:95:1,0,0:0,286,452	0/0:13,0:13:0.999796,0.000204,0:0,39,312
chr9	20323640	chr9_20323640_C_T	C	T	.	PASS	AF=0.115385;DP=271;NS=13;AN=26;MAF=0.115385;AC=3;AC_Het=3;AC_Hom=0;AC_Hemi=0;HWE=1	GT:AD:DP:GP:PL	0/0:6,0:6:0.9959,0.0041,0:0,18,171	0/0:12,0:12:0.999936,6.4e-05,0:0,36,291	0/1:3,8:11:0,1,0:187,0,66	0/1:10,5:15:0,1,0:126,0,233	0/0:10,0:10:0.999743,0.000257,0:0,30,253	0/0:4,0:4:0.983798,0.016202,0:0,12,133	0/0:6,0:6:0.9959,0.0041,0:0,18,188	0/0:7,0:7:0.997946,0.002054,0:0,21,211	0/0:20,0:20:1,0,0:0,60,353	0/0:40,0:40:1,0,0:0,120,404	0/0:25,0:25:1,0,0:0,75,394	0/1:68,36:104:0,1,0:297,0,359	0/0:11,0:11:0.999871,0.000129,0:0,33,285
chr9	20323886	chr9_20323886_G_A	G	A	.	PASS	AF=0.125;DP=168;NS=12;AN=24;MAF=0.125;AC=3;AC_Het=1;AC_Hom=2;AC_Hemi=0;HWE=0.130435	GT:AD:DP:GP:PL	./.:0,0:0:0.777336,0.208661,0.014003:0,0,0	0/0:12,0:12:0.999934,6.6e-05,0:0,36,299	0/0:10,0:10:0.999738,0.000262,0:0,30,262	1/1:0,5:5:0,0.317708,0.682292:115,15,0	0/0:14,0:14:0.999984,1.6e-05,0:0,42,318	0/0:2,0:2:0.937113,0.062887,0:0,6,72	0/0:3,0:3:0.967536,0.032464,0:0,9,102	0/0:2,0:2:0.937113,0.062887,0:0,6,64	0/1:7,2:9:0.001188,0.998812,0:35,0,176	0/0:27,0:27:1,0,0:0,81,392	0/0:10,0:10:0.999738,0.000262,0:0,30,264	0/0:62,0:62:1,0,0:0,187,426	0/0:12,0:12:0.999934,6.6e-05,0:0,36,304
chr9	20323889	chr9_20323889_G_C	G	C	.	PASS	AF=0.5;DP=170;NS=11;AN=22;MAF=0.5;AC=11;AC_Het=1;AC_Hom=10;AC_Hemi=0;HWE=0.0107622	GT:AD:DP:GP:PL	./.:0,0:0:0.274234,0.498879,0.226887:0,0,0	0/0:13,0:13:0.999778,0.000222,0:0,39,308	1/1:0,10:10:0,0.002142,0.997858:256,30,0	1/1:0,5:5:0,0.064292,0.935708:121,15,0	0/0:13,1:14:0.531177,0.468823,0:0,3,271	1/1:0,2:2:0,0.35471,0.64529:70,6,0	1/1:0,3:3:0,0.21559,0.78441:97,9,0	1/1:0,2:2:0,0.35471,0.64529:66,6,0	0/1:7,2:9:0.000175,0.999825,0:35,0,179	0/0:27,0:27:1,0,0:0,81,389	0/0:10,0:10:0.998227,0.001773,0:0,30,269	0/0:62,1:63:1,0,0:0,162,415	./.:0,0:0:0.274234,0.498879,0.226887:0,0,0
chr9	20336769	chr9_20336769_A_G	A	G	.	PASS	AF=0.5;DP=271;NS=13;AN=26;MAF=0.5;AC=13;AC_Het=3;AC_Hom=10;AC_Hemi=0;HWE=0.0892525	GT:AD:DP:GP:PL	0/0:6,0:6:0.971777,0.028223,0:0,18,182	1/1:0,10:10:0,0.002097,0.997903:260,30,0	0/0:21,0:21:0.999999,1e-06,0:0,63,358	0/1:5,2:7:1.1e-05,0.999989,0:47,0,145	0/1:3,4:7:0,1,0:121,0,88	1/1:0,11:11:0,0.00105,0.99895:267,33,0	1/1:0,4:4:0,0.118545,0.881455:115,12,0	1/1:0,2:2:0,0.349789,0.650211:70,6,0	0/0:13,0:13:0.999773,0.000227,0:0,39,293	0/0:46,0:46:1,0,0:0,138,389	0/0:19,0:19:0.999996,4e-06,0:0,57,307	0/1:58,60:118:0,1,0:366,0,352	1/1:0,6:6:0,0.032528,0.967472:185,18,0
chr9	20337837	chr9_20337837_T_G	T	G	.	PASS	AF=0.458333;DP=258;NS=12;AN=24;MAF=0.458333;AC=11;AC_Het=5;AC_Hom=6;AC_Hemi=0;HWE=0.59387	GT:AD:DP:GP:PL	1/1:0,32:32:0,0,1:396,96,0	1/1:0,4:4:0,0.113169,0.886831:131,12,0	0/0:19,0:19:0.999996,4e-06,0:0,57,344	0/1:8,5:13:0,1,0:119,0,202	0/1:5,4:9:0,1,0:108,0,117	0/1:0,1:1:0.000103,0.505122,0.494775:37,3,0	./.:0,0:0:0.255203,0.499946,0.244851:0,0,0	0/1:0,1:1:4.1e-05,0.505153,0.494806:41,3,0	0/0:17,0:17:0.999985,1.5e-05,0:0,51,342	0/0:40,0:40:1,0,0:0,120,398	0/0:19,0:19:0.999996,4e-06,0:0,57,323	0/1:47,44:91:0,1,0:353,0,356	1/1:0,12:12:0,0.000498,0.999502:295,36,0
chr9	20353971	chr9_20353971_G_A	G	A	.	PASS	AF=0.454545;DP=264;NS=11;AN=22;MAF=0.454545;AC=10;AC_Het=4;AC_Hom=6;AC_Hemi=0;HWE=0.542748	GT:AD:DP:GP:PL	1/1:0,3:3:0,0.245189,0.754811:65,9,0	0/0:6,0:6:0.976516,0.023484,0:0,18,177	1/1:0,12:12:0,0.000634,0.999366:296,36,0	0/1:9,7:16:0,1,0:173,0,208	0/0:6,0:6:0.976516,0.023484,0:0,18,155	0/0:7,0:7:0.988119,0.011881,0:0,21,204	./.:0,0:0:0.319336,0.491524,0.189139:0,0,0	./.:0,0:0:0.319336,0.491524,0.189139:0,0,0	0/1:13,5:18:0,1,0:109,0,272	0/1:35,17:52:0,1,0:250,0,344	0/1:13,7:20:0,1,0:161,0,255	0/0:116,0:116:1,0,0:0,349,473	1/1:0,3:3:0,0.245189,0.754811:108,9,0
chr9	20356680	chr9_20356680_A_T	A	T	.	PASS	AF=0.230769;DP=245;NS=13;AN=26;MAF=0.230769;AC=6;AC_Het=6;AC_Hom=0;AC_Hemi=0;HWE=1	GT:AD:DP:GP:PL	0/0:22,2:24:0.744057,0.255943,0:0,3,310	0/1:9,1:10:0.246452,0.753548,0:7,0,223	0/0:13,1:14:0.942842,0.057158,0:0,10,273	0/1:15,2:17:0.020512,0.979488,0:19,0,254	0/0:5,0:5:0.980868,0.019132,0:0,15,152	0/1:3,2:5:3e-06,0.999997,0:58,0,102	0/1:1,1:2:0.005062,0.994814,0.000124:25,0,31	0/0:2,0:2:0.865019,0.134981,0:0,6,64	0/1:13,2:15:0.010333,0.989667,0:22,0,267	0/0:39,1:40:1,0,0:0,84,374	0/0:14,0:14:0.999962,3.8e-05,0:0,42,312	0/0:85,3:88:1,0,0:0,164,409	0/1:7,2:9:0.000668,0.999332,0:34,0,186
chr9	20362339	chr9_20362339_T_C	T	C	.	PASS	AF=0.25;DP=167;NS=12;AN=24;MAF=0.25;AC=6;AC_Het=6;AC_Hom=0;AC_Hemi=0;HWE=0.529258	GT:AD:DP:GP:PL	0/0:17,0:17:0.999994,6e-06,0:0,51,312	0/0:1,0:1:0.70385,0.296101,5e-05:0,3,34	0/1:10,4:14:0,1,0:96,0,242	0/0:2,0:2:0.826213,0.173787,0:0,6,62	0/1:2,1:3:0.000755,0.999245,0:32,0,68	0/1:3,1:4:0.002388,0.997612,0:27,0,98	./.:0,0:0:0.495451,0.416864,0.087685:0,0,0	0/0:2,0:2:0.826213,0.173787,0:0,6,67	0/1:7,4:11:0,1,0:92,0,157	0/1:21,9:30:0,1,0:147,0,334	0/0:13,1:14:0.830042,0.169958,0:0,6,272	0/1:55,13:68:0,1,0:137,0,344	0/0:1,0:1:0.703829,0.296092,7.9e-05:0,3,32
chr9	20364282	chr9_20364282_A_C	A	C	.	PASS	AF=0.346154;DP=221;NS=13;AN=26;MAF=0.346154;AC=9;AC_Het=5;AC_Hom=4;AC_Hemi=0;HWE=0.578215	GT:AD:DP:GP:PL	0/0:11,0:11:0.99949,0.00051,0:0,33,265	0/0:7,0:7:0.991903,0.008097,0:0,21,217	0/0:15,0:15:0.999968,3.2e-05,0:0,45,269	0/0:15,0:15:0.999968,3.2e-05,0:0,45,304	1/1:0,6:6:0,0.056431,0.943569:176,18,0	0/1:3,5:8:0,1,0:150,0,82	0/0:6,0:6:0.983935,0.016065,0:0,18,186	0/0:4,0:4:0.938694,0.061306,0:0,12,138	0/1:8,7:15:0,1,0:164,0,169	0/1:18,12:30:0,1,0:213,0,267	0/1:3,9:12:0,1,0:208,0,60	0/1:37,49:86:0,1,0:361,0,318	1/1:0,5:5:0,0.106834,0.893166:157,15,0
chr9	20368010	chr9_20368010_T_A	T	A	.	PASS	AF=0.5;DP=232;NS=13;AN=26;MAF=0.5;AC=13;AC_Het=3;AC_Hom=10;AC_Hemi=0;HWE=0.0892525	GT:AD:DP:GP:PL	1/1:0,22:22:0,0,1:365,66,0	1/1:0,6:6:0,0.031622,0.968378:199,18,0	0/0:14,0:14:0.999883,0.000117,0:0,42,316	0/1:10,14:24:0,1,0:212,0,224	0/0:15,0:15:0.999942,5.8e-05,0:0,45,321	1/1:0,6:6:0,0.031622,0.968378:182,18,0	0/1:2,5:7:0,0.999999,1e-06:133,0,58	1/1:0,3:3:0,0.207131,0.792869:102,9,0	0/0:13,0:13:0.999766,0.000234,0:0,39,283	0/0:42,0:42:1,0,0:0,126,421	0/0:22,0:22:1,0,0:0,66,390	0/1:26,25:51:0,1,0:304,0,161	1/1:0,7:7:0,0.016065,0.983935:190,21,0
chr9	20368307	chr9_20368307_G_T	G	T	.	PASS	AF=0.115385;DP=243;NS=13;AN=26;MAF=0.115385;AC=3;AC_Het=3;AC_Hom=0;AC_Hemi=0;HWE=1	GT:AD:DP:GP:PL	0/0:40,0:40:1,0,0:0,120,408	0/0:16,0:16:0.999997,3e-06,0:0,48,342	0/0:10,0:10:0.999777,0.000223,0:0,30,245	0/0:36,0:36:1,0,0:0,108,429	0/1:2,1:3:0.002772,0.997228,0:32,0,66	0/0:9,0:9:0.999554,0.000446,0:0,27,213	0/0:9,0:9:0.999554,0.000446,0:0,27,246	0/0:3,0:3:0.972219,0.027781,0:0,9,100	0/1:7,1:8:0.359092,0.640908,0:9,0,176	0/0:27,0:27:1,0,0:0,81,395	0/1:17,4:21:4e-06,0.999996,0:61,0,310	0/0:46,0:46:1,0,0:0,138,398	0/0:14,0:14:0.999986,1.4e-05,0:0,42,322
chr9	20383108	chr9_20383108_C_T	C	T	.	PASS	AF=0.5;DP=166;NS=13;AN=26;MAF=0.5;AC=13;AC_Het=3;AC_Hom=10;AC_Hemi=0;HWE=0.0892525	GT:AD:DP:GP:PL	0/0:15,0:15:0.999946,5.4e-05,0:0,45,268	1/1:0,5:5:0,0.065758,0.934242:106,15,0	0/0:23,0:23:1,0,0:0,69,342	0/1:7,3:10:3.9e-05,0.999961,0:42,0,155	1/1:0,2:2:1e-05,0.360244,0.639745:49,6,0	0/1:1,1:2:0.004467,0.994974,0.000559:21,0,29	0/1:1,1:2:0.004454,0.992034,0.003512:21,0,21	1/1:0,3:3:0,0.219695,0.780305:76,9,0	0/0:10,0:10:0.998269,0.001731,0:0,30,227	0/0:34,0:34:1,0,0:0,102,379	0/0:12,0:12:0.999567,0.000433,0:0,36,279	1/1:0,44:44:0,0,1:329,132,0	1/1:0,4:4:0,0.123402,0.876598:94,12,0
chr9	20387293	chr9_20387293_A_G	A	G	.	PASS	AF=0.136364;DP=97;NS=11;AN=22;MAF=0.136364;AC=3;AC_Het=1;AC_Hom=2;AC_Hemi=0;HWE=0.142857	GT:AD:DP:GP:PL	0/0:10,0:10:0.99963,0.00037,0:0,30,229	0/0:2,0:2:0.913481,0.086518,0:0,6,54	1/1:0,19:19:0,2e-05,0.99998:364,57,0	0/0:8,0:8:0.998522,0.001478,0:0,24,234	0/0:5,0:5:0.9883,0.0117,0:0,15,119	./.:0,0:0:0.706843,0.267793,0.025364:0,0,0	./.:0,0:0:0.706843,0.267793,0.025364:0,0,0	0/0:2,0:2:0.913481,0.086518,0:0,6,54	0/0:13,0:13:0.999954,4.6e-05,0:0,39,301	0/0:27,0:27:1,0,0:0,81,392	0/0:9,0:9:0.999261,0.000739,0:0,27,248	0/0:1,0:1:0.840539,0.159221,0.00024:0,3,21	0/1:0,1:1:0.002219,0.838872,0.158908:33,3,0
chr9	20387876	chr9_20387876_T_C	T	C	.	PASS	AF=0.5;DP=151;NS=13;AN=26;MAF=0.5;AC=13;AC_Het=3;AC_Hom=10;AC_Hemi=0;HWE=0.0892525	GT:AD:DP:GP:PL	1/1:0,17:17:0,1.6e-05,0.999984:314,51,0	0/0:3,0:3:0.804684,0.195316,0:0,9,99	0/0:21,0:21:0.999999,1e-06,0:0,63,375	0/1:9,2:11:0.000192,0.999808,0:34,0,224	0/1:3,1:4:0.002598,0.997402,0:23,0,78	1/1:0,2:2:2e-06,0.339919,0.660079:55,6,0	1/1:0,2:2:0,0.339919,0.660081:71,6,0	0/1:0,1:1:6.6e-05,0.507342,0.492593:39,3,0	0/0:13,0:13:0.999763,0.000237,0:0,39,303	0/0:27,0:27:1,0,0:0,81,395	0/0:8,0:8:0.992472,0.007528,0:0,24,229	1/1:0,39:39:0,0,1:416,117,0	1/1:0,3:3:0,0.204759,0.795241:109,9,0
chr9	20396528	chr9_20396528_T_C	T	C	.	PASS	AF=0.125;DP=147;NS=12;AN=24;MAF=0.125;AC=3;AC_Het=3;AC_Hom=0;AC_Hemi=0;HWE=1	GT:AD:DP:GP:PL	0/0:28,0:28:1,0,0:0,84,335	0/1:1,2:3:9.2e-05,0.999632,0.000276:45,0,25	0/0:22,0:22:1,0,0:0,66,345	0/1:3,1:4:0.035318,0.964682,0:19,0,91	0/1:0,3:3:0,0.590495,0.409505:82,9,0	./.:0,0:0:0.726325,0.251844,0.021831:0,0,0	0/0:4,0:4:0.978789,0.021211,0:0,12,112	0/0:7,0:7:0.997299,0.002701,0:0,21,179	0/0:14,0:14:0.999979,2.1e-05,0:0,42,286	0/0:28,0:28:1,0,0:0,84,400	0/0:14,0:14:0.999979,2.1e-05,0:0,42,294	0/0:19,0:19:0.999999,1e-06,0:0,57,314	0/0:1,0:1:0.852245,0.147751,4e-06:0,3,38
chr9	20396691	chr9_20396691_G_A	G	A	.	PASS	AF=0.166667;DP=123;NS=12;AN=24;MAF=0.166667;AC=4;AC_Het=2;AC_Hom=2;AC_Hemi=0;HWE=0.254658	GT:AD:DP:GP:PL	1/1:0,14:14:0,0.000452,0.999548:266,42,0	0/0:2,0:2:0.881109,0.118891,0:0,6,62	0/0:18,0:18:0.999998,2e-06,0:0,54,332	0/0:10,0:10:0.999473,0.000527,0:0,30,251	0/0:1,0:1:0.78734,0.212479,0.000181:0,3,25	0/0:1,0:1:0.787474,0.212515,1.1e-05:0,3,37	0/1:0,1:1:0.005788,0.782921,0.21129:27,3,0	0/1:0,2:2:6e-05,0.649416,0.350524:49,6,0	0/0:12,0:12:0.999868,0.000132,0:0,36,296	0/0:28,0:28:1,0,0:0,84,403	0/0:14,0:14:0.999967,3.3e-05,0:0,42,304	0/0:20,0:20:0.999999,1e-06,0:0,60,325	./.:0,0:0:0.620127,0.334709,0.045164:0,0,0
chr9	20397526	chr9_20397526_A_T	A	T	.	PASS	AF=0.384615;DP=181;NS=13;AN=26;MAF=0.384615;AC=10;AC_Het=6;AC_Hom=4;AC_Hemi=0;HWE=1	GT:AD:DP:GP:PL	0/1:6,1:7:0.009572,0.990428,0:19,0,138	0/0:3,0:3:0.857994,0.142006,0:0,9,116	0/1:14,6:20:0,1,0:138,0,263	0/1:5,6:11:0,1,0:166,0,129	0/1:1,4:5:0,0.995804,0.004196:125,0,19	0/1:1,2:3:0,0.999163,0.000836:62,0,26	1/1:0,2:2:0,0.430269,0.569731:75,6,0	0/1:0,1:1:9.1e-05,0.601609,0.3983:40,3,0	0/0:16,0:16:0.99998,2e-05,0:0,48,342	0/0:36,0:36:1,0,0:0,108,412	0/0:9,0:9:0.997421,0.002579,0:0,27,251	1/1:0,66:66:0,0,1:436,199,0	0/0:2,0:2:0.751303,0.248697,0:0,6,78
chr9	20397890	chr9_20397890_C_G	C	G	.	PASS	AF=0.153846;DP=175;NS=13;AN=26;MAF=0.153846;AC=4;AC_Het=2;AC_Hom=2;AC_Hemi=0;HWE=0.234783	GT:AD:DP:GP:PL	0/0:16,0:16:0.999994,6e-06,0:0,48,325	0/0:12,0:12:0.999903,9.7e-05,0:0,36,274	0/0:20,0:20:1,0,0:0,60,372	0/1:9,1:10:0.169158,0.830842,0:11,0,234	0/0:11,0:11:0.999805,0.000195,0:0,33,265	0/1:0,3:3:0,0.555927,0.444073:102,9,0	0/0:4,0:4:0.975647,0.024353,0:0,12,131	0/0:4,0:4:0.975647,0.024353,0:0,12,128	0/0:17,0:17:0.999997,3e-06,0:0,51,299	0/0:24,0:24:1,0,0:0,72,398	0/0:9,0:9:0.999221,0.000779,0:0,27,247	1/1:0,38:38:0,0,1:382,114,0	0/0:7,0:7:0.99689,0.00311,0:0,21,206
chr9	20398083	chr9_20398083_A_G	A	G	.	PASS	AF=0.115385;DP=100;NS=13;AN=26;MAF=0.115385;AC=3;AC_Het=3;AC_Hom=0;AC_Hemi=0;HWE=1	GT:AD:DP:GP:PL	0/0:1,0:1:0.857438,0.142558,5e-06:0,3,37	0/0:6,0:6:0.994831,0.005169,0:0,18,138	0/0:3,0:3:0.960094,0.039906,0:0,9,86	0/0:12,0:12:0.999919,8.1e-05,0:0,36,244	0/1:0,3:3:0,0.600578,0.399422:86,9,0	0/0:3,0:3:0.960094,0.039906,0:0,9,97	0/0:2,0:2:0.923251,0.076749,0:0,6,52	0/1:3,2:5:2e-06,0.999998,0:61,0,72	0/0:11,0:11:0.999838,0.000162,0:0,33,175	0/0:24,0:24:1,0,0:0,72,307	0/0:16,0:16:0.999995,5e-06,0:0,48,284	0/0:7,0:7:0.997409,0.002591,0:0,21,194	0/1:4,3:7:0,1,0:74,0,90
chr9	20399688	chr9_20399688_C_T	C	T	.	PASS	AF=0.461538;DP=202;NS=13;AN=26;MAF=0.461538;AC=12;AC_Het=6;AC_Hom=6;AC_Hemi=0;HWE=1	GT:AD:DP:GP:PL	0/0:1,0:1:0.500409,0.499491,9.9e-05:0,3,37	0/0:4,0:4:0.889073,0.110927,0:0,12,128	0/1:17,12:29:0,1,0:215,0,289	0/1:5,11:16:0,1,0:246,0,133	1/1:0,9:9:0,0.003898,0.996102:257,27,0	1/1:0,8:8:0,0.007765,0.992235:205,24,0	0/1:0,1:1:4e-05,0.500435,0.499525:41,3,0	1/1:0,4:4:0,0.111288,0.888712:136,12,0	0/0:11,0:11:0.999026,0.000974,0:0,33,269	0/1:22,14:36:0,1,0:226,0,306	0/1:11,5:16:0,1,0:113,0,247	0/0:61,0:61:1,0,0:0,184,445	0/1:3,3:6:0,1,0:85,0,87
chr9	20401894	chr9_20401894_C_T	C	T	.	PASS	AF=0.375;DP=155;NS=12;AN=24;MAF=0.375;AC=9;AC_Het=3;AC_Hom=6;AC_Hemi=0;HWE=0.205277	GT:AD:DP:GP:PL	0/0:4,0:4:0.929596,0.070404,0:0,12,82	1/1:0,3:3:0,0.29208,0.70792:104,9,0	0/1:18,6:24:0,1,0:128,0,301	0/1:2,3:5:0,1,0:96,0,59	1/1:0,4:4:0,0.171014,0.828986:112,12,0	0/0:4,0:4:0.929596,0.070404,0:0,12,132	./.:0,0:0:0.387754,0.46989,0.142356:0,0,0	0/0:1,0:1:0.622686,0.377291,2.3e-05:0,3,40	0/0:21,0:21:0.999999,1e-06,0:0,63,361	0/0:36,0:36:1,0,0:0,108,417	0/0:24,0:24:1,0,0:0,72,369	1/1:0,26:26:0,0,1:354,78,0	0/1:1,2:3:5.2e-05,0.999705,0.000242:42,0,31
chr9	20402270	chr9_20402270_G_C	G	C	.	PASS	AF=0.153846;DP=207;NS=13;AN=26;MAF=0.153846;AC=4;AC_Het=2;AC_Hom=2;AC_Hemi=0;HWE=0.234783	GT:AD:DP:GP:PL	0/0:4,0:4:0.978366,0.021634,0:0,12,111	0/0:1,0:1:0.849678,0.150311,1.1e-05:0,3,34	0/0:21,0:21:1,0,0:0,63,382	0/0:18,0:18:0.999999,1e-06,0:0,54,358	0/0:7,0:7:0.997244,0.002756,0:0,21,214	1/1:0,4:4:0,0.414028,0.585972:131,12,0	0/1:1,1:2:0.001421,0.998523,5.6e-05:33,0,32	0/1:0,1:1:0.001908,0.848063,0.150028:34,3,0	0/0:20,0:20:1,0,0:0,60,373	0/0:53,0:53:1,0,0:0,160,426	0/0:13,0:13:0.999957,4.3e-05,0:0,39,306	0/0:54,0:54:1,0,0:0,163,401	0/0:9,0:9:0.999309,0.000691,0:0,27,250
chr9	20404744	chr9_20404744_T_A	T	A	.	PASS	AF=0.153846;DP=239;NS=13;AN=26;MAF=0.153846;AC=4;AC_Het=4;AC_Hom=0;AC_Hemi=0;HWE=1	GT:AD:DP:GP:PL	0/0:5,0:5:0.987599,0.012401,0:0,15,140	0/1:0,2:2:0,0.713343,0.286656:74,6,0	0/0:48,0:48:1,0,0:0,144,443	0/0:23,0:23:1,0,0:0,69,380	0/0:6,0:6:0.993761,0.006239,0:0,18,177	0/1:6,3:9:0,1,0:67,0,157	0/1:2,1:3:0.015556,0.984444,0:22,0,66	0/0:3,0:3:0.952173,0.047827,0:0,9,93	0/0:33,0:33:1,0,0:0,99,406	0/0:68,0:68:1,0,0:0,205,449	0/0:28,0:28:1,0,0:0,84,399	0/1:4,2:6:1.5e-05,0.999985,0:52,0,86	0/0:5,0:5:0.987599,0.012401,0:0,15,113
chr9	20404842	chr9_20404842_G_A	G	A	.	PASS	AF=0.333333;DP=273;NS=12;AN=24;MAF=0.333333;AC=8;AC_Het=8;AC_Hom=0;AC_Hemi=0;HWE=0.216045	GT:AD:DP:GP:PL	0/1:12,3:15:5.9e-05,0.999941,0:42,0,185	0/1:1,2:3:1e-06,0.999683,0.000317:61,0,29	0/1:26,7:33:0,1,0:105,0,296	0/0:26,1:27:0.99997,3e-05,0:0,45,359	0/0:10,1:11:0.888857,0.111143,0:0,9,212	0/1:12,2:14:0.201668,0.798332,0:6,0,241	0/0:6,0:6:0.984624,0.015376,0:0,18,192	0/0:3,0:3:0.888941,0.111059,0:0,9,100	0/1:25,4:29:4e-06,0.999996,0:54,0,324	0/1:51,20:71:0,1,0:224,0,362	0/1:28,3:31:0.038876,0.961124,0:14,0,311	0/1:9,21:30:0,1,0:210,0,122	./.:0,0:0:0.444594,0.44437,0.111036:0,0,0
chr9	20404964	chr9_20404964_A_G	A	G	.	PASS	AF=0.291667;DP=264;NS=12;AN=24;MAF=0.291667;AC=7;AC_Het=7;AC_Hom=0;AC_Hemi=0;HWE=0.487414	GT:AD:DP:GP:PL	0/1:5,3:8:1e-06,0.999999,0:62,0,107	0/0:1,0:1:0.675388,0.324562,4.9e-05:0,3,35	0/0:42,3:45:0.999381,0.000619,0:0,32,354	0/1:22,3:25:0.004032,0.995968,0:24,0,327	0/0:9,1:10:0.890916,0.109084,0:0,9,217	0/1:9,3:12:2e-06,0.999998,0:57,0,179	0/1:4,2:6:2.6e-05,0.999974,0:46,0,109	0/0:1,0:1:0.675388,0.324562,4.9e-05:0,3,35	0/0:16,1:17:0.964501,0.035499,0:0,14,295	0/1:49,10:59:0,1,0:113,0,336	0/1:21,3:24:0.000512,0.999488,0:33,0,318	0/1:11,44:55:0,1,0:250,0,68	./.:0,0:0:0.456192,0.438456,0.105352:0,0,0
chr9	20405002	chr9_20405002_G_C	G	C	.	PASS	AF=0.333333;DP=248;NS=12;AN=24;MAF=0.333333;AC=8;AC_Het=8;AC_Hom=0;AC_Hemi=0;HWE=0.216045	GT:AD:DP:GP:PL	0/0:5,0:5:0.96709,0.03291,0:0,15,111	0/0:1,0:1:0.647444,0.352537,1.9e-05:0,3,40	0/1:31,4:35:0.041875,0.958125,0:13,0,340	0/1:17,3:20:0.000116,0.999884,0:39,0,279	0/1:8,2:10:0.005086,0.994914,0:23,0,192	0/1:13,2:15:0.017437,0.982563,0:17,0,275	0/1:5,2:7:4.7e-05,0.999953,0:43,0,153	0/0:3,0:3:0.880186,0.119814,0:0,9,112	0/0:18,1:19:0.979636,0.020364,0:0,17,296	0/1:60,13:73:0,1,0:130,0,331	0/1:15,4:19:0,1,0:78,0,280	0/1:11,30:41:0,1,0:163,0,97	./.:0,0:0:0.419197,0.456514,0.124288:0,0,0
chr9	20405373	chr9_20405373_T_C	T	C	.	PASS	AF=0.458333;DP=233;NS=12;AN=24;MAF=0.458333;AC=11;AC_Het=5;AC_Hom=6;AC_Hemi=0;HWE=0.59387	GT:AD:DP:GP:PL	1/1:0,3:3:0,0.256848,0.743152:77,9,0	./.:0,0:0:0.336719,0.487112,0.176169:0,0,0	0/0:34,1:35:1,0,0:0,83,403	0/0:32,2:34:0.999075,0.000925,0:0,32,373	0/0:9,0:9:0.997183,0.002817,0:0,27,261	0/1:6,1:7:0.304037,0.695963,0:2,0,178	0/1:6,1:7:0.09989,0.90011,0:8,0,165	0/0:3,0:3:0.846865,0.153135,0:0,9,116	0/1:20,5:25:0,1,0:79,0,323	0/1:55,8:63:2e-05,0.99998,0:45,0,330	0/1:29,4:33:0.013287,0.986713,0:17,0,349	1/1:0,12:12:0,0.000675,0.999325:168,36,0	1/1:0,2:2:1e-06,0.408719,0.59128:62,6,0
chr9	20405376	chr9_20405376_A_T	A	T	.	PASS	AF=0.25;DP=237;NS=12;AN=24;MAF=0.25;AC=6;AC_Het=6;AC_Hom=0;AC_Hemi=0;HWE=0.529258	GT:AD:DP:GP:PL	0/0:3,0:3:0.913166,0.086834,0:0,9,81	./.:0,0:0:0.524815,0.399253,0.075933:0,0,0	0/0:33,2:35:0.999999,1e-06,0:0,60,384	0/0:35,0:35:1,0,0:0,105,427	0/0:9,0:9:0.998516,0.001484,0:0,27,244	0/0:7,1:8:0.623682,0.376318,0:0,1,197	0/1:6,1:7:0.174257,0.825743,0:8,0,166	0/0:3,0:3:0.913166,0.086834,0:0,9,115	0/1:20,5:25:0,1,0:72,0,325	0/1:54,7:61:0.000174,0.999826,0:39,0,329	0/1:29,4:33:0.024967,0.975033,0:17,0,345	0/1:14,2:16:0.17067,0.82933,0:8,0,144	0/1:0,2:2:1e-06,0.567935,0.432064:64,6,0
chr9	20405534	chr9_20405534_T_G	T	G	.	PASS	AF=0.423077;DP=199;NS=13;AN=26;MAF=0.423077;AC=11;AC_Het=9;AC_Hom=2;AC_Hemi=0;HWE=0.275057	GT:AD:DP:GP:PL	0/1:7,3:10:0,1,0:63,0,111	0/1:1,1:2:0.010237,0.980378,0.009386:18,0,16	0/0:18,2:20:0.595402,0.404598,0:0,4,258	0/1:22,3:25:0.435657,0.564343,0:0,1,321	0/1:6,1:7:0.016493,0.983507,0:16,0,141	0/1:4,2:6:0.000137,0.999863,0:37,0,122	0/0:2,0:2:0.724368,0.275632,0:0,6,69	0/0:1,0:1:0.567829,0.432138,3.3e-05:0,3,40	0/1:13,2:15:0.395652,0.604348,0:0,0,264	0/1:34,7:41:1e-06,0.999999,0:57,0,328	0/1:11,1:12:0.459333,0.540667,0:0,1,227	1/1:4,52:56:0,0,1:232,70,0	0/1:0,1:1:0.000297,0.567675,0.432028:34,3,0
chr9	20426691	chr9_20426691_T_C	T	C	.	PASS	AF=0.423077;DP=170;NS=13;AN=26;MAF=0.423077;AC=11;AC_Het=5;AC_Hom=6;AC_Hemi=0;HWE=0.573563	GT:AD:DP:GP:PL	1/1:0,4:4:0,0.129773,0.870227:135,12,0	1/1:0,5:5:0,0.069388,0.930612:157,15,0	1/1:0,14:14:0,0.000146,0.999854:265,42,0	0/1:3,8:11:0,0.999997,3e-06:146,0,52	0/1:6,2:8:6e-06,0.999994,0:50,0,154	0/0:1,0:1:0.543358,0.455435,0.001207:0,3,25	0/0:2,0:2:0.704676,0.295322,1e-06:0,6,56	0/0:2,0:2:0.704677,0.295323,0:0,6,70	0/1:6,7:13:0,1,0:146,0,141	0/1:15,9:24:0,1,0:178,0,235	0/1:6,7:13:0,1,0:178,0,136	0/0:65,0:65:1,0,0:0,196,367	0/0:8,0:8:0.993495,0.006505,0:0,24,220
chr9	20427835	chr9_20427835_C_T	C	T	.	PASS	AF=0.461538;DP=266;NS=13;AN=26;MAF=0.461538;AC=12;AC_Het=4;AC_Hom=8;AC_Hemi=0;HWE=0.260843	GT:AD:DP:GP:PL	1/1:0,17:17:0,1.8e-05,0.999982:325,51,0	1/1:0,9:9:0,0.004554,0.995446:245,27,0	1/1:0,19:19:0,4e-06,0.999996:355,57,0	0/1:7,5:12:0,1,0:128,0,168	0/0:6,0:6:0.974014,0.025986,0:0,18,156	0/1:3,3:6:0,1,0:80,0,82	0/0:5,0:5:0.949345,0.050655,0:0,15,158	0/0:4,0:4:0.903573,0.096427,0:0,12,122	0/0:13,1:14:0.967458,0.032542,0:0,17,285	0/1:29,15:44:0,1,0:232,0,344	0/1:12,10:22:0,1,0:214,0,246	0/0:105,0:105:1,0,0:0,316,469	1/1:0,3:3:0,0.226491,0.773509:113,9,0
chr9	20431291	chr9_20431291_G_A	G	A	.	PASS	AF=0.115385;DP=273;NS=13;AN=26;MAF=0.115385;AC=3;AC_Het=3;AC_Hom=0;AC_Hemi=0;HWE=1	GT:AD:DP:GP:PL	0/0:21,1:22:0.999968,3.2e-05,0:0,39,337	0/0:10,0:10:0.999741,0.000259,0:0,30,259	0/0:16,0:16:0.999996,4e-06,0:0,48,334	0/1:15,12:27:0,1,0:225,0,272	0/0:11,0:11:0.999871,0.000129,0:0,33,278	0/1:9,2:11:0.001772,0.998228,0:33,0,207	0/0:5,0:5:0.991783,0.008217,0:0,15,139	0/0:3,0:3:0.967924,0.032076,0:0,9,100	0/0:13,0:13:0.999968,3.2e-05,0:0,39,289	0/0:32,0:32:1,0,0:0,96,375	0/0:6,0:6:0.995875,0.004125,0:0,18,158	0/1:54,51:105:0,1,0:354,0,352	0/0:12,0:12:0.999935,6.5e-05,0:0,36,245
chr9	20434336	chr9_20434336_G_C	G	C	.	PASS	AF=0.230769;DP=264;NS=13;AN=26;MAF=0.230769;AC=6;AC_Het=2;AC_Hom=4;AC_Hemi=0;HWE=0.0757764	GT:AD:DP:GP:PL	0/0:14,0:14:0.999965,3.5e-05,0:0,42,297	1/1:0,11:11:0,0.003439,0.996561:286,33,0	0/0:22,0:22:1,0,0:0,66,368	0/1:2,11:13:0,0.999982,1.8e-05:232,0,39	0/1:3,12:15:0,1,0:268,0,56	1/1:0,3:3:0,0.469038,0.530962:108,9,0	0/0:5,0:5:0.982621,0.017379,0:0,15,152	0/0:2,0:2:0.876043,0.123957,0:0,6,64	0/0:18,0:18:0.999998,2e-06,0:0,54,359	0/0:59,0:59:1,0,0:0,178,441	0/0:31,0:31:1,0,0:0,93,404	0/0:67,0:67:1,0,0:0,202,380	0/0:3,0:3:0.933927,0.066073,0:0,9,112
chr9	20434359	chr9_20434359_G_T	G	T	.	PASS	AF=0.115385;DP=231;NS=13;AN=26;MAF=0.115385;AC=3;AC_Het=3;AC_Hom=0;AC_Hemi=0;HWE=1	GT:AD:DP:GP:PL	0/1:5,6:11:0,1,0:130,0,112	0/0:7,0:7:0.99782,0.00218,0:0,21,198	0/0:19,0:19:0.999999,1e-06,0:0,57,292	0/0:14,0:14:0.999983,1.7e-05,0:0,42,300	0/1:1,5:6:0,0.998224,0.001776:145,0,16	0/1:2,1:3:0.011257,0.988743,0:25,0,61	0/0:5,0:5:0.991337,0.008663,0:0,15,147	0/0:1,0:1:0.87733,0.122668,2e-06:0,3,39	0/0:14,0:14:0.999983,1.7e-05,0:0,42,281	0/0:47,0:47:1,0,0:0,141,405	0/0:33,0:33:1,0,0:0,99,368	0/0:59,1:60:1,0,0:0,162,364	0/0:2,0:2:0.934659,0.065341,0:0,6,76
chr9	20450925	chr9_20450925_T_A	T	A	.	PASS	AF=0.230769;DP=234;NS=13;AN=26;MAF=0.230769;AC=6;AC_Het=6;AC_Hom=0;AC_Hemi=0;HWE=1	GT:AD:DP:GP:PL	0/0:14,1:15:0.898034,0.101966,0:0,8,284	0/0:6,0:6:0.988549,0.011451,0:0,18,151	0/1:10,3:13:2e-06,0.999998,0:58,0,168	0/0:12,1:13:0.846666,0.153334,0:0,6,234	0/1:4,6:10:0,1,0:163,0,85	0/0:6,0:6:0.988549,0.011451,0:0,18,174	0/1:0,2:2:0,0.574249,0.42575:72,6,0	0/1:0,1:1:0.000622,0.729101,0.270277:35,3,0	0/0:14,1:15:0.946087,0.053913,0:0,11,273	0/0:43,2:45:1,0,0:0,69,366	0/0:22,1:23:0.99972,0.00028,0:0,34,330	0/1:53,26:79:0,1,0:279,0,324	0/1:1,5:6:0,0.996266,0.003734:139,0,17
chr9	20455336	chr9_20455336_C_T	C	T	.	PASS	AF=0.5;DP=252;NS=11;AN=22;MAF=0.5;AC=11;AC_Het=5;AC_Hom=6;AC_Hemi=0;HWE=1	GT:AD:DP:GP:PL	0/0:22,0:22:1,0,0:0,66,378	1/1:0,4:4:0,0.115459,0.884541:117,12,0	1/1:0,14:14:0,0.000127,0.999873:318,42,0	0/1:1,11:12:0,0.836104,0.163896:249,0,4	0/0:5,0:5:0.943532,0.056468,0:0,15,139	0/1:2,2:4:2e-06,0.999997,1e-06:53,0,58	./.:0,0:0:0.260947,0.499765,0.239287:0,0,0	./.:0,0:0:0.260947,0.499765,0.239287:0,0,0	0/1:18,11:29:0,1,0:209,0,303	0/1:26,19:45:0,1,0:301,0,323	0/1:9,11:20:0,1,0:234,0,181	0/0:41,0:41:1,0,0:0,123,353	1/1:0,2:2:0,0.343026,0.656974:69,6,0
chr9	20459542	chr9_20459542_A_T	A	T	.	PASS	AF=0.384615;DP=239;NS=13;AN=26;MAF=0.384615;AC=10;AC_Het=10;AC_Hom=0;AC_Hemi=0;HWE=0.0747611	GT:AD:DP:GP:PL	0/1:14,12:26:0,1,0:244,0,235	0/1:2,4:6:0,0.999999,1e-06:121,0,58	0/1:10,4:14:0,1,0:98,0,202	0/1:5,2:7:4e-06,0.999996,0:52,0,78	0/1:7,1:8:0.014387,0.985613,0:17,0,173	0/0:1,0:1:0.589393,0.410427,0.00018:0,3,32	0/0:2,0:2:0.741744,0.258256,0:0,6,72	0/1:1,1:2:0.000287,0.997965,0.001749:34,0,23	0/1:9,3:12:0,1,0:68,0,175	0/1:36,6:42:2e-06,0.999998,0:56,0,290	0/0:17,1:18:0.974024,0.025976,0:0,17,257	0/1:81,17:98:0,1,0:114,0,312	0/1:2,1:3:0.009008,0.990992,0:19,0,61
chr9	20460184	chr9_20460184_T_C	T	C	.	PASS	AF=0.423077;DP=236;NS=13;AN=26;MAF=0.423077;AC=11;AC_Het=5;AC_Hom=6;AC_Hemi=0;HWE=0.573563	GT:AD:DP:GP:PL	1/1:0,9:9:0,0.005191,0.994809:237,27,0	0/0:10,0:10:0.99854,0.00146,0:0,30,251	1/1:0,7:7:0,0.020446,0.979554:227,21,0	0/1:11,9:20:0,1,0:178,0,240	0/1:10,3:13:0,1,0:67,0,232	0/0:8,0:8:0.994186,0.005814,0:0,24,238	0/0:10,0:10:0.99854,0.00146,0:0,30,251	0/0:3,0:3:0.842369,0.157631,0:0,9,101	0/1:3,2:5:4e-06,0.999996,0:52,0,84	0/1:15,6:21:0,1,0:109,0,266	0/1:5,3:8:0,1,0:78,0,120	0/0:114,0:114:1,0,0:0,343,472	1/1:0,8:8:0,0.010329,0.989671:203,24,0
chr9	20464670	chr9_20464670_A_G	A	G	.	PASS	AF=0.230769;DP=230;NS=13;AN=26;MAF=0.230769;AC=6;AC_Het=4;AC_Hom=2;AC_Hemi=0;HWE=0.522981	GT:AD:DP:GP:PL	0/0:1,0:1:0.761839,0.238154,7e-06:0,3,40	0/0:12,0:12:0.999847,0.000153,0:0,36,285	0/1:5,1:6:0.031333,0.968667,0:17,0,149	0/0:12,0:12:0.999847,0.000153,0:0,36,277	0/1:5,4:9:0,1,0:92,0,123	0/1:6,1:7:0.020057,0.979943,0:19,0,171	1/1:0,9:9:0,0.012341,0.987659:219,27,0	0/1:1,1:2:0.002019,0.997883,9.9e-05:29,0,32	0/0:15,0:15:0.999981,1.9e-05,0:0,45,322	0/0:42,0:42:1,0,0:0,126,427	0/0:13,0:13:0.999924,7.6e-05,0:0,39,307	0/0:97,0:97:1,0,0:0,292,447	0/0:5,0:5:0.980837,0.019163,0:0,15,164
chr9	20466566	chr9_20466566_T_A	T	A	.	PASS	AF=0.363636;DP=266;NS=11;AN=22;MAF=0.363636;AC=8;AC_Het=8;AC_Hom=0;AC_Hemi=0;HWE=0.190918	GT:AD:DP:GP:PL	0/0:41,0:41:1,0,0:0,123,423	0/0:1,0:1:0.619052,0.380924,2.3e-05:0,3,40	0/1:2,2:4:1e-06,0.999999,0:62,0,64	0/1:4,2:6:1e-06,0.999999,0:59,0,122	0/1:4,2:6:2e-06,0.999998,0:56,0,113	./.:0,0:0:0.383241,0.471647,0.145112:0,0,0	0/1:3,2:5:2e-06,0.999998,0:57,0,96	0/1:1,2:3:0,0.999509,0.000491:66,0,28	0/1:13,2:15:0.000881,0.999119,0:30,0,277	0/1:36,10:46:0,1,0:153,0,352	0/1:6,5:11:0,1,0:132,0,171	0/0:128,0:128:1,0,0:0,385,482	./.:0,0:0:0.383241,0.471647,0.145112:0,0,0
chr9	20475148	chr9_20475148_G_A	G	A	.	PASS	AF=0.461538;DP=250;NS=13;AN=26;MAF=0.461538;AC=12;AC_Het=2;AC_Hom=10;AC_Hemi=0;HWE=0.0206165	GT:AD:DP:GP:PL	1/1:0,17:17:0,1.9e-05,0.999981:332,51,0	0/0:14,0:14:0.999902,9.8e-05,0:0,42,322	1/1:0,9:9:0,0.004839,0.995161:259,27,0	0/0:4,0:4:0.908749,0.091251,0:0,12,125	0/1:3,10:13:0,1,0:241,0,71	1/1:0,3:3:0,0.237335,0.762665:104,9,0	0/1:1,3:4:0,0.99949,0.00051:91,0,29	1/1:0,4:4:0,0.134645,0.865355:127,12,0	0/0:12,0:12:0.999608,0.000392,0:0,36,299	0/0:28,0:28:1,0,0:0,84,401	0/0:10,0:10:0.998434,0.001566,0:0,30,267	0/0:128,0:128:1,0,0:0,385,477	1/1:0,4:4:0,0.134645,0.865355:140,12,0
chr9	20493989	chr9_20493989_A_G	A	G	.	PASS	AF=0.461538;DP=251;NS=13;AN=26;MAF=0.461538;AC=12;AC_Het=6;AC_Hom=6;AC_Hemi=0;HWE=1	GT:AD:DP:GP:PL	1/1:0,16:16:0,3.3e-05,0.999967:314,48,0	1/1:0,14:14:0,0.000133,0.999867:327,42,0	1/1:0,6:6:0,0.032885,0.967115:153,18,0	0/1:3,6:9:0,1,0:163,0,76	0/0:17,0:17:0.999986,1.4e-05,0:0,51,344	0/0:9,0:9:0.996423,0.003577,0:0,27,240	0/1:4,5:9:0,1,0:141,0,116	0/1:0,1:1:4.5e-05,0.521084,0.478871:41,3,0	0/1:7,6:13:0,1,0:154,0,172	0/1:17,10:27:0,1,0:179,0,281	0/1:10,6:16:0,1,0:147,0,226	0/0:104,0:104:1,0,0:0,313,450	0/0:10,0:10:0.998208,0.001792,0:0,30,265
chr9	20518402	chr9_20518402_A_C	A	C	.	PASS	AF=0.208333;DP=139;NS=12;AN=24;MAF=0.208333;AC=5;AC_Het=5;AC_Hom=0;AC_Hemi=0;HWE=1	GT:AD:DP:GP:PL	0/0:22,0:22:1,0,0:0,66,357	./.:0,0:0:0.641795,0.318652,0.039553:0,0,0	0/0:11,0:11:0.999758,0.000242,0:0,33,263	0/0:7,0:7:0.996136,0.003864,0:0,21,187	0/0:4,0:4:0.969904,0.030096,0:0,12,115	0/1:2,1:3:0.002024,0.997976,0:30,0,61	0/0:5,0:5:0.984722,0.015278,0:0,15,144	0/1:3,1:4:0.006387,0.993613,0:25,0,65	0/0:5,0:5:0.984722,0.015278,0:0,15,127	0/1:15,5:20:0,1,0:82,0,175	0/1:10,1:11:0.341671,0.658329,0:6,0,208	0/1:35,8:43:7e-06,0.999993,0:54,0,328	0/0:3,0:3:0.941565,0.058435,0:0,9,99
chr9	20530005	chr9_20530005_G_A	G	A	.	PASS	AF=0.115385;DP=218;NS=13;AN=26;MAF=0.115385;AC=3;AC_Het=3;AC_Hom=0;AC_Hemi=0;HWE=1	GT:AD:DP:GP:PL	0/0:21,0:21:1,0,0:0,63,357	0/0:14,0:14:0.999983,1.7e-05,0:0,42,293	0/0:16,0:16:0.999996,4e-06,0:0,48,296	0/1:5,10:15:0,1,0:193,0,103	0/0:16,0:16:0.999996,4e-06,0:0,48,323	0/1:3,2:5:1.6e-05,0.999984,0:54,0,86	0/0:4,0:4:0.983279,0.016721,0:0,12,140	0/0:3,0:3:0.967108,0.032892,0:0,9,104	0/0:11,0:11:0.999867,0.000133,0:0,33,251	0/0:19,0:19:0.999999,1e-06,0:0,57,339	0/0:11,0:11:0.999867,0.000133,0:0,33,248	0/1:38,42:80:0,1,0:356,0,324	0/0:2,0:2:0.936311,0.063689,0:0,6,73
chr9	20532068	chr9_20532068_C_A	C	A	.	PASS	AF=0.416667;DP=149;NS=12;AN=24;MAF=0.416667;AC=10;AC_Het=10;AC_Hom=0;AC_Hemi=0;HWE=0.063131	GT:AD:DP:GP:PL	0/0:5,0:5:0.955106,0.044894,0:0,15,139	0/1:3,3:6:0,1,0:85,0,95	0/1:8,1:9:0.041073,0.958927,0:12,0,203	0/1:5,1:6:0.008414,0.991586,0:19,0,115	0/1:2,5:7:0,0.999997,3e-06:148,0,52	0/1:2,1:3:0.000532,0.999463,5e-06:31,0,49	./.:0,0:0:0.325751,0.48999,0.184259:0,0,0	0/1:1,1:2:0.00053,0.99917,0.0003:31,0,31	0/0:8,0:8:0.994159,0.005841,0:0,24,197	0/1:26,3:29:0.063836,0.936164,0:10,0,311	0/1:9,1:10:0.063714,0.936286,0:10,0,214	0/1:13,49:62:0,1,0:339,0,147	0/1:0,1:1:6e-05,0.570709,0.42923:41,3,0
chr9	20532070	chr9_20532070_A_C	A	C	.	PASS	AF=0.333333;DP=176;NS=12;AN=24;MAF=0.333333;AC=8;AC_Het=8;AC_Hom=0;AC_Hemi=0;HWE=0.216045	GT:AD:DP:GP:PL	0/0:8,0:8:0.996361,0.003639,0:0,24,220	0/1:3,3:6:0,1,0:85,0,94	0/0:9,0:9:0.998177,0.001823,0:0,27,244	0/1:8,1:9:0.098434,0.901566,0:10,0,190	0/1:5,2:7:2e-06,0.999998,0:57,0,124	0/1:5,1:6:0.008542,0.991458,0:21,0,150	./.:0,0:0:0.464359,0.43416,0.101481:0,0,0	0/1:1,1:2:0.001073,0.998741,0.000186:30,0,31	0/0:8,0:8:0.996361,0.003639,0:0,24,221	0/0:28,2:30:0.995489,0.004511,0:0,23,350	0/1:10,1:11:0.257561,0.742439,0:5,0,231	0/1:56,19:75:0,1,0:206,0,349	0/1:4,1:5:0.002711,0.997289,0:26,0,130
chr9	20532074	chr9_20532074_A_C	A	C	.	PASS	AF=0.346154;DP=268;NS=13;AN=26;MAF=0.346154;AC=9;AC_Het=9;AC_Hom=0;AC_Hemi=0;HWE=0.209153	GT:AD:DP:GP:PL	0/0:12,1:13:0.579957,0.420043,0:0,2,246	0/1:5,1:6:0.010678,0.989322,0:19,0,142	0/1:10,1:11:0.120899,0.879101,0:8,0,243	0/1:8,1:9:0.041487,0.958513,0:13,0,174	0/1:6,7:13:0,1,0:189,0,130	0/0:8,0:8:0.995402,0.004598,0:0,24,231	0/0:1,0:1:0.628423,0.371555,2.2e-05:0,3,40	0/1:1,4:5:0,0.998117,0.001883:128,0,22	0/1:9,7:16:0,1,0:173,0,201	0/1:27,20:47:0,1,0:297,0,345	0/1:8,11:19:0,1,0:238,0,186	0/1:68,47:115:0,1,0:333,0,374	0/0:5,0:5:0.964365,0.035635,0:0,15,166
chr9	20532078	chr9_20532078_A_C	A	C	.	PASS	AF=0.346154;DP=267;NS=13;AN=26;MAF=0.346154;AC=9;AC_Het=9;AC_Hom=0;AC_Hemi=0;HWE=0.209153	GT:AD:DP:GP:PL	0/0:12,0:12:0.999732,0.000268,0:0,36,267	0/0:7,0:7:0.991485,0.008515,0:0,21,205	0/1:10,1:11:0.128861,0.871139,0:8,0,244	0/0:8,0:8:0.995724,0.004276,0:0,24,225	0/1:10,4:14:0,1,0:105,0,194	0/1:7,1:8:0.018156,0.981844,0:17,0,186	0/0:1,0:1:0.645279,0.354705,1.5e-05:0,3,41	0/1:2,3:5:0,1,0:99,0,59	0/1:9,7:16:0,1,0:174,0,206	0/1:26,19:45:0,1,0:297,0,342	0/1:9,10:19:0,1,0:223,0,210	0/1:70,44:114:0,1,0:320,0,374	0/1:1,4:5:0,0.998249,0.001751:123,0,22
chr9	20540614	chr9_20540614_A_C	A	C	.	PASS	AF=0.5;DP=197;NS=13;AN=26;MAF=0.5;AC=13;AC_Het=9;AC_Hom=4;AC_Hemi=0;HWE=0.30044	GT:AD:DP:GP:PL	0/1:9,5:14:0,1,0:96,0,194	1/1:0,2:2:0,0.344312,0.655688:73,6,0	0/1:2,8:10:0,0.995516,0.004484:208,0,20	0/1:2,5:7:0,0.999977,2.3e-05:100,0,43	0/1:3,8:11:0,0.999999,1e-06:195,0,59	0/1:1,1:2:0.004165,0.994885,0.000949:21,0,27	0/1:2,2:4:1e-06,0.999995,4e-06:58,0,51	0/0:5,0:5:0.943835,0.056165,0:0,15,117	0/1:2,5:7:0,0.999981,1.9e-05:132,0,44	0/1:17,13:30:0,1,0:185,0,251	0/1:10,5:15:0,1,0:118,0,205	0/0:84,0:84:1,0,0:0,253,433	1/1:0,6:6:0,0.031776,0.968224:153,18,0
chr9	20541414	chr9_20541414_A_T	A	T	.	PASS	AF=0.384615;DP=215;NS=13;AN=26;MAF=0.384615;AC=10;AC_Het=8;AC_Hom=2;AC_Hemi=0;HWE=0.56581	GT:AD:DP:GP:PL	0/1:3,5:8:0,1,0:134,0,72	0/0:4,0:4:0.918131,0.081869,0:0,12,142	0/1:2,3:5:0,0.999998,2e-06:92,0,52	0/1:10,2:12:0.000205,0.999795,0:35,0,231	0/1:5,1:6:0.008867,0.991133,0:19,0,134	0/1:2,3:5:0,1,0:77,0,59	0/0:1,0:1:0.583536,0.416277,0.000187:0,3,32	0/0:1,0:1:0.583618,0.416335,4.7e-05:0,3,38	0/1:7,2:9:4.3e-05,0.999957,0:42,0,151	0/1:30,9:39:0,1,0:133,0,332	0/1:13,4:17:0,1,0:80,0,254	0/0:99,4:103:1,0,0:0,228,386	1/1:0,5:5:0,0.080551,0.919449:159,15,0
chr9	20547950	chr9_20547950_C_T	C	T	.	PASS	AF=0.115385;DP=238;NS=13;AN=26;MAF=0.115385;AC=3;AC_Het=1;AC_Hom=2;AC_Hemi=0;HWE=0.12	GT:AD:DP:GP:PL	0/0:6,0:6:0.996076,0.003924,0:0,18,186	0/0:5,0:5:0.992182,0.007818,0:0,15,147	0/0:19,0:19:1,0,0:0,57,344	0/1:5,2:7:5.1e-05,0.999949,0:49,0,133	0/0:10,0:10:0.999754,0.000246,0:0,30,265	0/0:5,0:5:0.992182,0.007818,0:0,15,131	0/0:2,0:2:0.940701,0.059299,0:0,6,65	0/0:3,0:3:0.969445,0.030555,0:0,9,87	0/0:18,0:18:0.999999,1e-06,0:0,54,321	0/0:38,0:38:1,0,0:0,114,397	0/0:20,0:20:1,0,0:0,60,339	0/0:99,0:99:1,0,0:0,298,461	1/1:0,6:6:0,0.198623,0.801377:183,18,0
chr9	20557645	chr9_20557645_C_G	C	G	.	PASS	AF=0.227273;DP=91;NS=11;AN=22;MAF=0.227273;AC=5;AC_Het=5;AC_Hom=0;AC_Hemi=0;HWE=1	GT:AD:DP:GP:PL	./.:0,0:0:0.520066,0.40218,0.077754:0,0,0	0/0:1,0:1:0.721138,0.278835,2.7e-05:0,3,36	0/1:4,2:6:1e-05,0.99999,0:51,0,104	0/1:3,1:4:0.008165,0.991835,0:22,0,88	0/0:2,0:2:0.837993,0.162007,0:0,6,70	./.:0,0:0:0.520066,0.40218,0.077754:0,0,0	0/0:1,0:1:0.721133,0.278833,3.4e-05:0,3,35	0/0:1,0:1:0.721119,0.278827,5.4e-05:0,3,33	0/1:8,1:9:0.172947,0.827053,0:8,0,203	0/0:25,1:26:0.999963,3.7e-05,0:0,43,336	0/0:11,1:12:0.953772,0.046228,0:0,12,222	0/1:24,4:28:0.007947,0.992053,0:22,0,264	0/1:0,1:1:0.000148,0.721047,0.278804:41,3,0
chr9	20563479	chr9_20563479_C_T	C	T	.	PASS	AF=0.454545;DP=97;NS=11;AN=22;MAF=0.454545;AC=10;AC_Het=6;AC_Hom=4;AC_Hemi=0;HWE=1	GT:AD:DP:GP:PL	0/0:8,0:8:0.993438,0.006562,0:0,24,228	0/1:1,1:2:0.000471,0.998856,0.000672:31,0,28	0/1:1,2:3:4e-06,0.998928,0.001068:52,0,26	0/1:6,3:9:0,1,0:79,0,125	0/1:1,4:5:0,0.979074,0.020926:101,0,13	1/1:0,2:2:0,0.371605,0.628395:66,6,0	./.:0,0:0:0.29361,0.496496,0.209894:0,0,0	./.:0,0:0:0.29361,0.496496,0.209894:0,0,0	1/1:0,4:4:0,0.128795,0.871205:102,12,0	0/1:2,15:17:0,0.978521,0.021479:276,0,13	0/1:1,13:14:0,0.645184,0.354816:246,1,0	0/0:30,0:30:1,0,0:0,90,326	0/0:3,0:3:0.825512,0.174488,0:0,9,97
chr9	20569380	chr9_20569380_G_A	G	A	.	PASS	AF=0.153846;DP=266;NS=13;AN=26;MAF=0.153846;AC=4;AC_Het=0;AC_Hom=4;AC_Hemi=0;HWE=0.00521739	GT:AD:DP:GP:PL	1/1:0,18:18:0,4.1e-05,0.999959:310,54,0	1/1:0,7:7:0,0.077531,0.922469:208,21,0	0/0:22,0:22:1,0,0:0,66,373	0/0:12,0:12:0.999909,9.1e-05,0:0,36,301	0/0:5,0:5:0.988515,0.011485,0:0,15,152	0/0:5,0:5:0.988515,0.011485,0:0,15,160	0/0:2,0:2:0.914958,0.085042,0:0,6,80	0/0:3,0:3:0.955591,0.044409,0:0,9,98	0/0:17,0:17:0.999997,3e-06,0:0,51,347	0/0:45,0:45:1,0,0:0,135,423	0/0:17,0:17:0.999997,3e-06,0:0,51,347	0/0:104,0:104:1,0,0:0,313,464	0/0:9,0:9:0.999274,0.000726,0:0,27,243
chr9	20595696	chr9_20595696_G_A	G	A	.	PASS	AF=0.5;DP=217;NS=12;AN=24;MAF=0.5;AC=12;AC_Het=2;AC_Hom=10;AC_Hemi=0;HWE=0.0264585	GT:AD:DP:GP:PL	1/1:0,7:7:0,0.016766,0.983234:151,21,0	1/1:0,4:4:0,0.120041,0.879959:132,12,0	./.:0,0:0:0.272323,0.499046,0.228632:0,0,0	0/0:5,0:5:0.945837,0.054163,0:0,15,129	0/1:1,2:3:1e-06,0.999538,0.000461:56,0,30	1/1:0,3:3:0,0.214353,0.785647:78,9,0	1/1:0,2:2:0,0.353034,0.646965:71,6,0	1/1:0,2:2:0,0.353034,0.646965:72,6,0	0/0:13,0:13:0.999776,0.000224,0:0,39,308	0/0:31,0:31:1,0,0:0,93,399	0/0:13,0:13:0.999776,0.000224,0:0,39,303	0/0:133,0:133:1,0,0:0,400,481	0/1:0,1:1:0.00018,0.521749,0.478071:35,3,0
chr9	20595840	chr9_20595840_A_C	A	C	.	PASS	AF=0.230769;DP=226;NS=13;AN=26;MAF=0.230769;AC=6;AC_Het=4;AC_Hom=2;AC_Hemi=0;HWE=0.522981	GT:AD:DP:GP:PL	0/0:5,0:5:0.983893,0.016107,0:0,15,112	0/0:7,0:7:0.995924,0.004076,0:0,21,199	0/1:1,1:2:0.000604,0.996114,0.003282:35,0,16	0/1:11,1:12:0.495889,0.504111,0:3,0,257	0/1:9,5:14:0,1,0:125,0,225	1/1:0,5:5:0,0.192632,0.807368:164,15,0	0/0:7,0:7:0.995924,0.004076,0:0,21,208	0/1:2,1:3:0.00382,0.99618,0:27,0,73	0/0:10,0:10:0.999489,0.000511,0:0,30,235	0/0:27,0:27:1,0,0:0,81,375	0/0:11,0:11:0.999744,0.000256,0:0,33,254	0/0:120,0:120:1,0,0:0,361,473	0/0:3,0:3:0.938541,0.061459,0:0,9,93
chr9	20596894	chr9_20596894_C_T	C	T	.	PASS	AF=0.153846;DP=233;NS=13;AN=26;MAF=0.153846;AC=4;AC_Het=4;AC_Hom=0;AC_Hemi=0;HWE=1	GT:AD:DP:GP:PL	0/1:8,3:11:1e-06,0.999999,0:66,0,126	0/0:8,0:8:0.998546,0.001454,0:0,24,193	0/0:23,0:23:1,0,0:0,69,372	0/0:15,0:15:0.999989,1.1e-05,0:0,45,256	0/0:18,0:18:0.999999,1e-06,0:0,54,327	0/1:4,2:6:3e-05,0.99997,0:49,0,111	0/1:3,1:4:0.005373,0.994627,0:27,0,92	0/0:3,0:3:0.955474,0.044526,0:0,9,81	0/0:16,0:16:0.999994,6e-06,0:0,48,332	0/0:34,1:35:1,0,0:0,80,382	0/1:9,3:12:8e-06,0.999992,0:55,0,188	0/0:66,4:70:1,0,0:0,96,359	0/0:3,0:3:0.955474,0.044526,0:0,9,94
chr9	20601900	chr9_20601900_G_C	G	C	.	PASS	AF=0.227273;DP=121;NS=11;AN=22;MAF=0.227273;AC=5;AC_Het=5;AC_Hom=0;AC_Hemi=0;HWE=1	GT:AD:DP:GP:PL	0/1:1,4:5:1e-06,0.967373,0.032627:64,0,7	0/0:1,0:1:0.747185,0.252788,2.7e-05:0,3,35	0/1:7,2:9:0.01211,0.98789,0:21,0,156	./.:0,0:0:0.558313,0.377781,0.063906:0,0,0	0/1:0,1:1:0.000698,0.746681,0.252621:35,3,0	0/0:6,0:6:0.989539,0.010461,0:0,18,187	0/1:4,1:5:0.014726,0.985274,0:20,0,123	0/0:5,0:5:0.979294,0.020706,0:0,15,159	0/0:7,0:7:0.994742,0.005258,0:0,21,161	0/0:9,0:9:0.99868,0.00132,0:0,27,196	0/1:1,2:3:4e-06,0.986775,0.013221:55,0,11	0/0:61,7:68:0.999995,5e-06,0:0,52,308	./.:0,0:0:0.558313,0.377781,0.063906:0,0,0
chr9	20610989	chr9_20610989_T_A	T	A	.	PASS	AF=0.125;DP=266;NS=12;AN=24;MAF=0.125;AC=3;AC_Het=3;AC_Hom=0;AC_Hemi=0;HWE=1	GT:AD:DP:GP:PL	0/1:0,1:1:0.002157,0.860764,0.137079:34,3,0	0/0:5,0:5:0.990145,0.009855,0:0,15,153	0/0:14,0:14:0.999981,1.9e-05,0:0,42,325	0/0:5,0:5:0.990145,0.009855,0:0,15,159	0/1:7,6:13:0,1,0:148,0,184	0/1:3,3:6:0,1,0:93,0,84	0/0:1,0:1:0.862619,0.137372,9e-06:0,3,34	./.:0,0:0:0.744123,0.237006,0.018872:0,0,0	0/0:28,0:28:1,0,0:0,84,387	0/0:62,0:62:1,0,0:0,187,436	0/0:26,0:26:1,0,0:0,78,390	0/0:97,0:97:1,0,0:0,292,435	0/0:6,0:6:0.995048,0.004952,0:0,18,190
chr9	20631236	chr9_20631236_C_T	C	T	.	PASS	AF=0.416667;DP=155;NS=12;AN=24;MAF=0.416667;AC=10;AC_Het=4;AC_Hom=6;AC_Hemi=0;HWE=0.289272	GT:AD:DP:GP:PL	1/1:1,32:33:0,0,1:373,72,0	0/0:7,0:7:0.987754,0.012246,0:0,21,190	0/0:27,0:27:1,0,0:0,81,398	0/0:11,0:11:0.999226,0.000774,0:0,33,273	0/1:3,7:10:0,1,0:190,0,72	0/1:0,1:1:8.8e-05,0.557523,0.442389:39,3,0	./.:0,0:0:0.310889,0.49337,0.195741:0,0,0	0/1:0,1:1:0.00028,0.557416,0.442304:34,3,0	0/0:14,0:14:0.999903,9.7e-05,0:0,42,308	0/0:28,1:29:0.999993,7e-06,0:0,53,360	0/1:11,2:13:0.001752,0.998248,0:26,0,229	1/1:0,3:3:0,0.239577,0.760423:83,9,0	1/1:0,6:6:0,0.037889,0.962111:194,18,0
chr9	20637122	chr9_20637122_C_T	C	T	.	PASS	AF=0.458333;DP=251;NS=12;AN=24;MAF=0.458333;AC=11;AC_Het=9;AC_Hom=2;AC_Hemi=0;HWE=0.238505	GT:AD:DP:GP:PL	0/1:15,13:28:0,1,0:254,0,263	1/1:0,2:2:0,0.374556,0.625444:76,6,0	0/0:20,0:20:0.999998,2e-06,0:0,60,352	0/1:18,3:21:2.8e-05,0.999972,0:43,0,300	0/1:8,4:12:0,1,0:98,0,193	0/1:1,1:2:0.00019,0.999282,0.000528:35,0,29	0/0:2,0:2:0.705496,0.294504,0:0,6,70	./.:0,0:0:0.297013,0.495952,0.207035:0,0,0	0/1:19,6:25:0,1,0:117,0,297	0/1:51,9:60:0,1,0:86,0,327	0/1:17,5:22:0,1,0:100,0,289	0/1:27,19:46:0,1,0:255,0,277	0/1:3,8:11:0,1,0:183,0,66
chr9	20637129	chr9_20637129_C_T	C	T	.	PASS	AF=0.458333;DP=204;NS=12;AN=24;MAF=0.458333;AC=11;AC_Het=7;AC_Hom=4;AC_Hemi=0;HWE=1	GT:AD:DP:GP:PL	1/1:1,9:10:0,0.072558,0.927442:209,14,0	0/0:1,0:1:0.523989,0.475968,4.3e-05:0,3,40	0/0:19,1:20:0.995651,0.004349,0:0,26,327	0/1:16,5:21:0,1,0:110,0,288	0/1:3,8:11:0,1,0:194,0,67	0/1:2,1:3:0.001749,0.99825,0:25,0,60	0/1:1,2:3:2e-06,0.999541,0.000457:55,0,30	./.:0,0:0:0.274586,0.498847,0.226567:0,0,0	0/1:15,8:23:0,1,0:154,0,265	0/1:40,15:55:0,1,0:214,0,356	0/0:17,1:18:0.978501,0.021499,0:0,19,304	0/1:12,18:30:0,1,0:283,0,177	1/1:0,9:9:0,0.004282,0.995718:234,27,0
chr9	20638754	chr9_20638754_G_A	G	A	.	PASS	AF=0.291667;DP=255;NS=12;AN=24;MAF=0.291667;AC=7;AC_Het=5;AC_Hom=2;AC_Hemi=0;HWE=1	GT:AD:DP:GP:PL	0/0:29,0:29:1,0,0:0,87,382	0/1:0,2:2:0,0.531273,0.468727:70,6,0	0/0:22,0:22:1,0,0:0,66,349	0/0:9,0:9:0.99828,0.00172,0:0,27,213	0/1:6,9:15:0,1,0:210,0,137	0/1:2,2:4:1e-06,0.999999,0:63,0,57	0/1:2,5:7:0,0.999997,3e-06:113,0,49	./.:0,0:0:0.481498,0.424805,0.093697:0,0,0	0/0:15,0:15:0.999973,2.7e-05,0:0,45,318	0/0:40,0:40:1,0,0:0,120,384	0/0:31,0:31:1,0,0:0,93,390	0/1:33,43:76:0,1,0:329,0,286	1/1:0,5:5:0,0.124095,0.875905:165,15,0
chr9	20646399	chr9_20646399_A_G	A	G	.	PASS	AF=0.5;DP=221;NS=13;AN=26;MAF=0.5;AC=13;AC_Het=7;AC_Hom=6;AC_Hemi=0;HWE=1	GT:AD:DP:GP:PL	0/0:25,0:25:1,0,0:0,75,388	0/1:1,2:3:1e-06,0.999234,0.000766:59,0,28	0/0:24,0:24:1,0,0:0,72,383	0/1:6,16:22:0,1,0:283,0,130	0/1:6,6:12:0,1,0:154,0,153	0/1:1,1:2:0.000165,0.999682,0.000153:35,0,35	1/1:0,4:4:0,0.115171,0.884829:119,12,0	1/1:0,2:2:0,0.342389,0.657611:73,6,0	0/1:5,3:8:0,1,0:83,0,130	0/1:19,10:29:0,1,0:189,0,311	0/1:10,7:17:0,1,0:168,0,218	1/1:0,70:70:0,0,1:429,211,0	0/0:3,0:3:0.806406,0.193594,0:0,9,95
chr9	20651729	chr9_20651729_C_A	C	A	.	PASS	AF=0.307692;DP=159;NS=13;AN=26;MAF=0.307692;AC=8;AC_Het=8;AC_Hom=0;AC_Hemi=0;HWE=0.244302	GT:AD:DP:GP:PL	0/0:20,0:20:0.999999,1e-06,0:0,60,352	0/0:4,0:4:0.945726,0.054274,0:0,12,114	0/1:9,5:14:1e-06,0.999999,0:60,0,181	0/1:3,5:8:0,1,0:91,0,70	0/1:8,1:9:0.149739,0.850261,0:8,0,188	0/1:2,1:3:0.002747,0.997253,0:26,0,66	0/1:2,1:3:0.002747,0.99725,4e-06:26,0,48	0/0:3,0:3:0.89704,0.10296,0:0,9,106	0/0:14,2:16:0.888793,0.111207,0:0,9,243	0/1:24,7:31:1e-06,0.999999,0:59,0,289	0/0:14,1:15:0.91844,0.08156,0:0,10,277	0/1:23,5:28:0,1,0:68,0,265	0/1:4,1:5:0.013673,0.986327,0:19,0,111
chr9	20652943	chr9_20652943_C_T	C	T	.	PASS	AF=0.5;DP=200;NS=12;AN=24;MAF=0.5;AC=12;AC_Het=6;AC_Hom=6;AC_Hemi=0;HWE=1	GT:AD:DP:GP:PL	0/0:11,0:11:0.999088,0.000912,0:0,33,216	0/0:7,0:7:0.985599,0.014401,0:0,21,218	0/0:13,0:13:0.999772,0.000228,0:0,39,291	0/1:6,3:9:0,1,0:75,0,132	0/1:2,2:4:0,0.999999,1e-06:62,0,56	0/1:5,1:6:0.005392,0.994608,0:20,0,146	1/1:0,2:2:0,0.348386,0.651614:75,6,0	./.:0,0:0:0.26703,0.499439,0.233531:0,0,0	0/1:13,2:15:0.001102,0.998898,0:27,0,262	0/1:33,15:48:0,1,0:235,0,339	0/1:13,6:19:0,1,0:122,0,244	1/1:0,59:59:0,0,1:420,178,0	1/1:0,5:5:0,0.062643,0.937357:173,15,0
chr9	20698803	chr9_20698803_A_T	A	T	.	PASS	AF=0.230769;DP=210;NS=13;AN=26;MAF=0.230769;AC=6;AC_Het=6;AC_Hom=0;AC_Hemi=0;HWE=1	GT:AD:DP:GP:PL	0/0:29,0:29:1,0,0:0,87,410	0/1:7,2:9:6e-06,0.999994,0:54,0,177	0/1:8,20:28:0,1,0:316,0,159	0/0:14,1:15:0.941956,0.058044,0:0,10,295	0/1:4,5:9:0,1,0:140,0,105	0/0:4,0:4:0.961703,0.038297,0:0,12,133	0/0:2,0:2:0.862596,0.137404,0:0,6,66	0/0:4,0:4:0.961703,0.038297,0:0,12,141	0/1:11,14:25:0,1,0:273,0,189	0/1:20,24:44:0,1,0:314,0,249	0/1:7,14:21:0,1,0:267,0,134	0/0:14,0:14:0.999961,3.9e-05,0:0,42,272	0/0:6,0:6:0.990143,0.009857,0:0,18,198
chr9	20700167	chr9_20700167_C_A	C	A	.	PASS	AF=0.5;DP=206;NS=13;AN=26;MAF=0.5;AC=13;AC_Het=7;AC_Hom=6;AC_Hemi=0;HWE=1	GT:AD:DP:GP:PL	1/1:0,7:7:0,0.015477,0.984523:185,21,0	1/1:0,6:6:0,0.030482,0.969518:149,18,0	0/0:13,0:13:0.999757,0.000243,0:0,39,291	0/1:14,10:24:0,1,0:152,0,241	0/1:6,3:9:0,1,0:71,0,171	0/1:6,3:9:0,1,0:80,0,166	0/1:2,2:4:0,0.999999,0:62,0,63	0/0:9,0:9:0.996133,0.003867,0:0,27,248	0/1:7,4:11:0,1,0:91,0,179	0/1:14,9:23:0,1,0:188,0,246	0/1:6,2:8:9e-06,0.999991,0:48,0,125	1/1:0,73:73:0,0,1:425,220,0	0/0:10,0:10:0.998063,0.001937,0:0,30,229
chr9	20704046	chr9_20704046_T_C	T	C	.	PASS	AF=0.181818;DP=102;NS=11;AN=22;MAF=0.181818;AC=4;AC_Het=4;AC_Hom=0;AC_Hemi=0;HWE=1	GT:AD:DP:GP:PL	0/0:2,0:2:0.882109,0.117891,0:0,6,64	0/1:0,2:2:6.8e-05,0.651588,0.348344:49,6,0	0/1:19,4:23:5e-05,0.99995,0:46,0,299	0/0:7,0:7:0.995841,0.004159,0:0,21,211	0/0:2,0:2:0.882109,0.117891,0:0,6,74	0/0:1,0:1:0.789059,0.210913,2.8e-05:0,3,33	0/1:0,1:1:0.000933,0.788342,0.210725:35,3,0	./.:0,0:0:0.622647,0.332866,0.044487:0,0,0	0/1:7,1:8:0.486878,0.513122,0:3,0,177	0/0:32,2:34:0.999921,7.9e-05,0:0,38,357	0/0:19,1:20:0.99974,0.00026,0:0,33,300	./.:0,0:0:0.622647,0.332866,0.044487:0,0,0	0/0:2,0:2:0.882108,0.117891,0:0,6,54
chr9	20704211	chr9_20704211_C_T	C	T	.	PASS	AF=0.272727;DP=115;NS=11;AN=22;MAF=0.272727;AC=6;AC_Het=4;AC_Hom=2;AC_Hemi=0;HWE=1	GT:AD:DP:GP:PL	0/1:3,1:4:0.410412,0.589588,0:3,0,57	0/1:2,1:3:0.022467,0.977516,1.7e-05:18,0,40	0/0:29,3:32:0.992475,0.007525,0:0,20,348	0/1:10,2:12:0.000553,0.999447,0:34,0,188	0/1:5,1:6:0.009147,0.990853,0:22,0,102	1/1:0,3:3:0,0.419066,0.580934:89,9,0	0/0:1,0:1:0.74263,0.257361,9e-06:0,3,40	./.:0,0:0:0.551507,0.382256,0.066237:0,0,0	0/0:13,0:13:0.999915,8.5e-05,0:0,39,281	0/0:27,0:27:1,0,0:0,81,380	0/0:13,0:13:0.999915,8.5e-05,0:0,39,248	./.:0,0:0:0.551507,0.382256,0.066237:0,0,0	0/0:1,0:1:0.742111,0.257181,0.000708:0,3,21
chr9	20704259	chr9_20704259_C_T	C	T	.	PASS	AF=0.458333;DP=144;NS=12;AN=24;MAF=0.458333;AC=11;AC_Het=11;AC_Hom=0;AC_Hemi=0;HWE=0.0142876	GT:AD:DP:GP:PL	0/1:9,4:13:0,1,0:78,0,137	0/1:2,1:3:0.005389,0.994608,3e-06:20,0,53	0/1:29,5:34:0.419417,0.580583,0:0,1,314	0/0:11,0:11:0.999094,0.000906,0:0,33,282	0/1:8,1:9:0.462727,0.537273,0:0,2,173	0/1:2,2:4:0.000193,0.999804,3e-06:34,0,52	./.:0,0:0:0.268964,0.499307,0.23173:0,0,0	0/1:0,1:1:0.001764,0.5177,0.480536:25,3,0	0/1:9,5:14:0,1,0:80,0,211	0/1:20,11:31:0,1,0:115,0,297	0/1:12,10:22:0,1,0:165,0,249	0/1:0,1:1:0.00014,0.518542,0.481318:36,3,0	0/1:0,1:1:0.000885,0.518156,0.480959:28,3,0
chr9	20704299	chr9_20704299_C_T	C	T	.	PASS	AF=0.115385;DP=149;NS=13;AN=26;MAF=0.115385;AC=3;AC_Het=3;AC_Hom=0;AC_Hemi=0;HWE=1	GT:AD:DP:GP:PL	0/0:12,0:12:0.999924,7.6e-05,0:0,36,178	0/0:5,0:5:0.990313,0.009687,0:0,15,98	0/1:23,6:29:1e-06,0.999999,0:65,0,271	0/0:7,1:8:0.618387,0.381613,0:3,0,172	0/0:11,0:11:0.999847,0.000153,0:0,33,199	0/0:3,0:3:0.962345,0.037655,0:0,9,80	0/0:3,0:3:0.962345,0.037655,0:0,9,65	0/0:1,0:1:0.864608,0.135325,6.7e-05:0,3,25	0/0:13,2:15:0.778018,0.221982,0:0,0,227	0/1:31,4:35:0.445653,0.554347,0:6,0,303	0/1:16,4:20:0.000143,0.999857,0:43,0,257	0/0:6,0:6:0.995133,0.004867,0:0,18,141	0/0:1,0:1:0.864637,0.135329,3.4e-05:0,3,28
chr9	20704327	chr9_20704327_A_G	A	G	.	PASS	AF=0.384615;DP=112;NS=13;AN=26;MAF=0.384615;AC=10;AC_Het=6;AC_Hom=4;AC_Hemi=0;HWE=1	GT:AD:DP:GP:PL	1/1:0,2:2:0.000122,0.427241,0.572637:40,6,0	0/1:2,3:5:0.000164,0.99973,0.000106:37,0,35	0/1:17,5:22:0.002066,0.997934,0:26,0,251	0/0:7,0:7:0.989638,0.010362,0:0,21,187	0/1:6,2:8:0.003146,0.996854,0:24,0,119	0/1:1,3:4:0,0.997871,0.002129:68,0,22	0/0:4,0:4:0.922709,0.077291,0:0,12,76	0/0:2,0:2:0.749017,0.250971,1.2e-05:0,6,45	0/0:10,1:11:0.751168,0.248832,0:0,6,203	0/1:17,6:23:0,1,0:78,0,254	0/0:9,1:10:0.723463,0.276537,0:0,5,196	1/1:0,11:11:0,0.001455,0.998545:177,33,0	0/1:1,1:2:0.004679,0.990049,0.005272:22,0,18
chr9	20704497	chr9_20704497_C_T	C	T	.	PASS	AF=0.192308;DP=153;NS=13;AN=26;MAF=0.192308;AC=5;AC_Het=5;AC_Hom=0;AC_Hemi=0;HWE=1	GT:AD:DP:GP:PL	0/1:1,8:9:0,0.637701,0.362299:138,6,0	0/0:3,0:3:0.932757,0.067243,0:0,9,74	0/1:21,4:25:0.001135,0.998865,0:32,0,255	0/1:9,2:11:0.027063,0.972937,0:18,0,197	0/0:1,0:1:0.776151,0.223816,3.2e-05:0,3,33	0/1:4,1:5:0.215879,0.784121,0:8,0,90	0/0:2,0:2:0.873985,0.126013,2e-06:0,6,45	0/0:1,0:1:0.775977,0.223766,0.000257:0,3,24	0/1:16,3:19:0.164619,0.835381,0:9,0,187	0/0:38,2:40:1,0,0:0,73,301	0/0:11,0:11:0.999718,0.000282,0:0,33,227	0/0:25,0:25:1,0,0:0,75,295	0/0:1,0:1:0.776018,0.223778,0.000204:0,3,25
chr9	20704587	chr9_20704587_G_A	G	A	.	PASS	AF=0.461538;DP=161;NS=13;AN=26;MAF=0.461538;AC=12;AC_Het=8;AC_Hom=4;AC_Hemi=0;HWE=0.601992	GT:AD:DP:GP:PL	0/0:12,0:12:0.99962,0.00038,0:0,36,235	0/1:5,2:7:0.002033,0.997967,0:25,0,88	0/0:36,0:36:1,0,0:0,108,338	0/1:7,1:8:0.4476,0.5524,0:0,1,142	0/1:5,1:6:0.114297,0.885703,0:7,0,84	1/1:0,3:3:0,0.243184,0.756816:68,9,0	0/1:4,1:5:0.060702,0.939298,0:10,0,71	0/0:2,0:2:0.71994,0.280055,5e-06:0,6,49	0/1:11,3:14:2.1e-05,0.999979,0:45,0,183	0/1:30,12:42:0,1,0:100,0,282	0/1:10,5:15:0,1,0:90,0,187	1/1:0,7:7:0,0.019687,0.980313:152,21,0	0/1:3,1:4:0.015998,0.983999,2e-06:16,0,52
chr9	20705021	chr9_20705021_G_T	G	T	.	PASS	AF=0.318182;DP=153;NS=11;AN=22;MAF=0.318182;AC=7;AC_Het=7;AC_Hom=0;AC_Hemi=0;HWE=0.479876	GT:AD:DP:GP:PL	0/1:3,1:4:0.267852,0.732107,4.1e-05:4,0,37	./.:0,0:0:0.422556,0.454974,0.12247:0,0,0	0/1:16,3:19:4.9e-05,0.999951,0:43,0,260	0/0:11,0:11:0.999475,0.000525,0:0,33,207	0/0:2,0:2:0.787912,0.212086,1e-06:0,6,52	0/1:1,3:4:3e-06,0.979022,0.020975:55,0,11	./.:0,0:0:0.422556,0.454974,0.12247:0,0,0	0/1:1,1:2:0.018158,0.97766,0.004182:17,0,18	0/1:9,3:12:1e-06,0.999999,0:62,0,187	0/1:21,5:26:0.00058,0.99942,0:32,0,270	0/0:13,1:14:0.603302,0.396698,0:0,2,240	0/1:35,9:44:0,1,0:63,0,243	0/0:1,0:1:0.649557,0.349692,0.000751:0,3,24
chr9	20705283	chr9_20705283_G_A	G	A	.	PASS	AF=0.375;DP=263;NS=12;AN=24;MAF=0.375;AC=9;AC_Het=9;AC_Hom=0;AC_Hemi=0;HWE=0.0922062	GT:AD:DP:GP:PL	0/0:18,0:18:0.999996,4e-06,0:0,54,216	0/1:2,4:6:0,0.999999,1e-06:73,0,56	0/1:23,3:26:0.249462,0.750538,0:4,0,280	0/0:18,2:20:0.899292,0.100708,0:0,10,311	./.:0,0:0:0.408109,0.46145,0.130441:0,0,0	0/1:2,1:3:0.042476,0.95749,3.4e-05:13,0,39	0/1:9,1:10:0.26466,0.73534,0:4,0,186	0/0:3,0:3:0.876168,0.123832,0:0,9,78	0/1:6,4:10:0,1,0:107,0,173	0/1:39,9:48:1e-06,0.999999,0:62,0,322	0/1:14,7:21:0,1,0:126,0,247	0/1:65,25:90:0,1,0:195,0,341	0/1:3,2:5:1e-06,0.999999,0:59,0,70
chr9	20705500	chr9_20705500_C_T	C	T	.	PASS	AF=0.461538;DP=263;NS=13;AN=26;MAF=0.461538;AC=12;AC_Het=8;AC_Hom=4;AC_Hemi=0;HWE=0.601992	GT:AD:DP:GP:PL	0/0:11,0:11:0.999157,0.000843,0:0,33,198	0/0:2,0:2:0.698251,0.301748,0:0,6,62	0/1:23,3:26:0.012893,0.987107,0:16,0,306	0/1:20,3:23:0.002452,0.997548,0:24,0,305	0/0:1,0:1:0.536325,0.463548,0.000127:0,3,35	0/1:1,1:2:0.000231,0.996336,0.003433:34,0,21	1/1:0,3:3:0,0.224349,0.775651:82,9,0	0/1:2,2:4:3e-06,0.99991,8.7e-05:53,0,37	0/1:14,2:16:0.050628,0.949372,0:10,0,266	0/1:30,6:36:0.006101,0.993899,0:20,0,309	0/1:13,2:15:0.052919,0.947081,0:10,0,263	0/1:56,66:122:0,1,0:329,0,255	1/1:0,2:2:0,0.366481,0.633519:65,6,0
chr9	20705699	chr9_20705699_A_T	A	T	.	PASS	AF=0.318182;DP=128;NS=11;AN=22;MAF=0.318182;AC=7;AC_Het=7;AC_Hom=0;AC_Hemi=0;HWE=0.479876	GT:AD:DP:GP:PL	0/0:2,0:2:0.796167,0.203832,1e-06:0,6,55	./.:0,0:0:0.437393,0.447928,0.114679:0,0,0	0/0:30,0:30:1,0,0:0,90,396	0/1:12,2:14:0.404744,0.595256,0:2,0,246	0/0:1,0:1:0.660214,0.338055,0.001731:0,3,20	0/1:2,1:3:0.019198,0.980798,4e-06:17,0,48	0/0:1,0:1:0.661215,0.338567,0.000218:0,3,29	./.:0,0:0:0.437393,0.447928,0.114679:0,0,0	0/1:8,2:10:0.001568,0.998432,0:28,0,209	0/1:34,6:40:0.000235,0.999765,0:36,0,341	0/1:11,2:13:0.003984,0.996016,0:24,0,224	0/1:7,3:10:0.000555,0.999445,0:32,0,86	0/1:3,1:4:0.003908,0.996092,0:24,0,76
chr9	20705775	chr9_20705775_A_G	A	G	.	PASS	AF=0.333333;DP=115;NS=12;AN=24;MAF=0.333333;AC=8;AC_Het=4;AC_Hom=4;AC_Hemi=0;HWE=0.517566	GT:AD:DP:GP:PL	0/1:1,2:3:9e-06,0.932808,0.067183:49,0,6	0/1:0,1:1:0.004248,0.627137,0.368615:24,3,0	0/0:29,0:29:1,0,0:0,87,394	0/0:10,1:11:0.871791,0.128209,0:0,9,247	0/0:2,0:2:0.772869,0.22713,1e-06:0,6,54	0/0:1,0:1:0.629795,0.370171,3.4e-05:0,3,38	./.:0,0:0:0.396666,0.466296,0.137037:0,0,0	0/0:2,0:2:0.77287,0.22713,0:0,6,66	0/1:10,2:12:0.18818,0.81182,0:6,0,231	0/0:30,5:35:0.553417,0.446583,0:0,2,341	0/1:8,6:14:0,1,0:68,0,202	1/1:0,3:3:2e-06,0.298405,0.701592:59,9,0	1/1:0,2:2:5.5e-05,0.459627,0.540318:45,6,0
chr9	20705903	chr9_20705903_A_G	A	G	.	PASS	AF=0.227273;DP=150;NS=11;AN=22;MAF=0.227273;AC=5;AC_Het=5;AC_Hom=0;AC_Hemi=0;HWE=1	GT:AD:DP:GP:PL	0/0:8,0:8:0.997176,0.002824,0:0,24,205	0/1:1,1:2:0.008623,0.986877,0.0045:22,0,16	0/0:29,2:31:0.997949,0.002051,0:0,25,339	0/0:11,1:12:0.691793,0.308207,0:0,2,232	0/1:3,1:4:0.178591,0.821409,0:8,0,81	0/0:1,0:1:0.733938,0.266032,3e-05:0,3,35	./.:0,0:0:0.538695,0.390527,0.070778:0,0,0	./.:0,0:0:0.538695,0.390527,0.070778:0,0,0	0/1:18,3:21:0.006328,0.993672,0:23,0,293	0/1:42,5:47:0.192539,0.807461,0:8,0,320	0/0:20,2:22:0.876131,0.123869,0:0,7,313	0/0:1,0:1:0.733946,0.266035,1.9e-05:0,3,37	0/1:0,1:1:0.000508,0.733583,0.265908:36,3,0
chr9	20706732	chr9_20706732_T_C	T	C	.	PASS	AF=0.136364;DP=118;NS=11;AN=22;MAF=0.136364;AC=3;AC_Het=3;AC_Hom=0;AC_Hemi=0;HWE=1	GT:AD:DP:GP:PL	0/0:4,0:4:0.978007,0.021993,0:0,12,83	0/0:2,0:2:0.917473,0.082527,0:0,6,58	0/0:33,0:33:1,0,0:0,99,391	0/1:11,2:13:0.074346,0.925654,0:15,0,234	./.:0,0:0:0.718301,0.25845,0.023248:0,0,0	0/0:1,0:1:0.847411,0.152451,0.000137:0,3,23	0/0:1,0:1:0.847381,0.152446,0.000173:0,3,22	./.:0,0:0:0.718301,0.25845,0.023248:0,0,0	0/0:13,1:14:0.982718,0.017282,0:0,13,259	0/0:26,2:28:0.999989,1.1e-05,0:0,45,347	0/0:14,0:14:0.999978,2.2e-05,0:0,42,302	0/1:2,3:5:0,0.999998,2e-06:69,0,47	0/1:1,2:3:1e-05,0.998559,0.001431:55,0,18
chr9	20706961	chr9_20706961_C_A	C	A	.	PASS	AF=0.115385;DP=140;NS=13;AN=26;MAF=0.115385;AC=3;AC_Het=3;AC_Hom=0;AC_Hemi=0;HWE=1	GT:AD:DP:GP:PL	0/0:1,0:1:0.856296,0.143324,0.00038:0,3,18	0/1:1,2:3:3.2e-05,0.99664,0.003328:50,0,14	0/0:30,1:31:0.999999,1e-06,0:0,54,368	0/1:12,3:15:2e-06,0.999998,0:61,0,243	0/1:0,1:1:0.005092,0.852257,0.142651:30,3,0	0/0:1,0:1:0.856518,0.143362,0.00012:0,3,23	0/0:2,0:2:0.922775,0.077225,0:0,6,63	0/0:1,0:1:0.856539,0.143365,9.6e-05:0,3,24	0/0:8,0:8:0.998694,0.001306,0:0,24,213	0/0:27,0:27:1,0,0:0,81,369	0/0:13,0:13:0.999959,4.1e-05,0:0,39,255	0/0:34,0:34:1,0,0:0,102,314	0/0:2,0:2:0.922775,0.077225,0:0,6,66
chr9	20712286	chr9_20712286_A_T	A	T	.	PASS	AF=0.346154;DP=231;NS=13;AN=26;MAF=0.346154;AC=9;AC_Het=3;AC_Hom=6;AC_Hemi=0;HWE=0.0919908	GT:AD:DP:GP:PL	1/1:1,15:16:0,0.379181,0.620819:273,8,0	0/0:6,0:6:0.984617,0.015383,0:0,18,184	0/0:13,0:13:0.999878,0.000122,0:0,39,206	0/0:11,0:11:0.999512,0.000488,0:0,33,277	0/1:5,8:13:0,1,0:202,0,137	0/1:2,3:5:0,1,0:92,0,57	1/1:0,4:4:0,0.200002,0.799998:142,12,0	0/1:0,1:1:0.000335,0.666453,0.333212:36,3,0	0/0:8,0:8:0.996109,0.003891,0:0,24,194	0/0:15,0:15:0.999969,3.1e-05,0:0,45,208	0/0:8,0:8:0.996109,0.003891,0:0,24,219	0/0:125,1:126:1,0,0:0,358,452	1/1:0,5:5:0,0.111112,0.888888:162,15,0
chr9	20712340	chr9_20712340_A_G	A	G	.	PASS	AF=0.461538;DP=184;NS=13;AN=26;MAF=0.461538;AC=12;AC_Het=6;AC_Hom=6;AC_Hemi=0;HWE=1	GT:AD:DP:GP:PL	1/1:0,5:5:0,0.065392,0.934608:114,15,0	0/1:1,2:3:0,0.998872,0.001128:66,0,26	1/1:0,6:6:0,0.033801,0.966199:146,18,0	0/1:4,1:5:0.005629,0.994371,0:20,0,108	0/1:2,4:6:0,0.999999,1e-06:118,0,59	0/1:2,3:5:0,0.999999,1e-06:64,0,57	0/1:1,2:3:0,0.999716,0.000284:61,0,32	0/1:0,1:1:0.000187,0.528094,0.471719:35,3,0	0/0:8,0:8:0.99307,0.00693,0:0,24,208	0/0:11,0:11:0.999129,0.000871,0:0,33,215	0/0:7,0:7:0.986236,0.013764,0:0,21,164	0/0:120,0:120:1,0,0:0,361,476	1/1:0,4:4:0,0.122757,0.877243:132,12,0
chr9	20718633	chr9_20718633_A_G	A	G	.	PASS	AF=0.416667;DP=257;NS=12;AN=24;MAF=0.416667;AC=10;AC_Het=4;AC_Hom=6;AC_Hemi=0;HWE=0.289272	GT:AD:DP:GP:PL	./.:0,0:0:0.347939,0.483849,0.168212:0,0,0	1/1:0,5:5:0,0.082471,0.917529:152,15,0	1/1:0,3:3:0,0.264459,0.735541:107,9,0	0/1:9,1:10:0.368233,0.631767,0:1,0,224	0/0:11,0:11:0.999322,0.000678,0:0,33,262	0/0:6,0:6:0.978735,0.021265,0:0,18,189	0/0:2,0:2:0.742034,0.257966,0:0,6,80	0/1:0,1:1:6.7e-05,0.589821,0.410111:41,3,0	0/0:16,0:16:0.999979,2.1e-05,0:0,48,312	0/1:27,3:30:0.09821,0.90179,0:8,0,333	0/0:16,1:17:0.98942,0.01058,0:0,21,327	0/1:124,26:150:0.000884,0.999116,0:29,0,283	1/1:0,6:6:0,0.043009,0.956991:193,18,0
chr9	20718884	chr9_20718884_A_C	A	C	.	PASS	AF=0.461538;DP=294;NS=13;AN=26;MAF=0.461538;AC=12;AC_Het=10;AC_Hom=2;AC_Hemi=0;HWE=0.11159	GT:AD:DP:GP:PL	0/1:0,1:1:0.001961,0.535499,0.46254:25,3,0	0/1:6,3:9:0,1,0:64,0,119	1/1:0,2:2:8.4e-05,0.366602,0.633314:40,6,0	0/1:13,6:19:0,1,0:96,0,266	0/0:11,0:11:0.999157,0.000843,0:0,33,283	0/1:10,2:12:0.008748,0.991252,0:18,0,230	0/1:2,1:3:0.018056,0.981943,1e-06:15,0,56	0/1:3,1:4:0.018092,0.981908,0:15,0,72	0/1:11,3:14:0.000104,0.999896,0:37,0,229	0/1:18,6:24:0,1,0:72,0,278	0/1:17,4:21:1.3e-05,0.999987,0:46,0,278	0/0:118,7:125:1,0,0:0,206,397	0/1:5,3:8:4e-06,0.999996,0:52,0,139
chr9	20719022	chr9_20719022_A_G	A	G	.	PASS	AF=0.461538;DP=243;NS=13;AN=26;MAF=0.461538;AC=12;AC_Het=8;AC_Hom=4;AC_Hemi=0;HWE=0.601992	GT:AD:DP:GP:PL	1/1:0,2:2:7.1e-05,0.403087,0.596842:42,6,0	0/1:6,1:7:0.213097,0.786903,0:4,0,98	1/1:0,2:2:0.000112,0.403071,0.596817:40,6,0	0/1:9,6:15:0,1,0:74,0,183	0/0:6,0:6:0.977389,0.022611,0:0,18,152	0/1:1,1:2:0.001348,0.995713,0.002939:27,0,21	0/1:7,1:8:0.255171,0.744829,0:3,0,159	0/0:1,0:1:0.574247,0.425125,0.000628:0,3,27	0/0:8,0:8:0.99425,0.00575,0:0,24,205	0/1:21,5:26:3e-06,0.999997,0:53,0,300	0/1:15,2:17:0.121933,0.878067,0:7,0,264	0/1:117,29:146:3e-06,0.999997,0:54,0,287	0/1:1,2:3:3.4e-05,0.999223,0.000743:43,0,27
chr9	20719213	chr9_20719213_T_A	T	A	.	PASS	AF=0.291667;DP=271;NS=12;AN=24;MAF=0.291667;AC=7;AC_Het=7;AC_Hom=0;AC_Hemi=0;HWE=0.487414	GT:AD:DP:GP:PL	./.:0,0:0:0.475641,0.428053,0.096306:0,0,0	0/1:3,2:5:4.5e-05,0.999955,0:44,0,61	0/0:9,0:9:0.998246,0.001754,0:0,27,173	0/1:14,2:16:0.361319,0.638681,0:3,0,224	0/1:6,2:8:9e-05,0.99991,0:41,0,126	0/1:4,2:6:6.8e-05,0.999932,0:42,0,116	0/0:1,0:1:0.689639,0.310317,4.4e-05:0,3,35	0/1:4,1:5:0.066002,0.933998,0:12,0,103	0/1:13,3:16:0.007655,0.992345,0:22,0,202	0/0:34,4:38:0.739368,0.260632,0:0,4,298	0/1:7,5:12:0,1,0:83,0,134	0/0:151,3:154:1,0,0:0,375,449	0/0:1,0:1:0.689645,0.31032,3.5e-05:0,3,36
chr9	20724455	chr9_20724455_T_C	T	C	.	PASS	AF=0.153846;DP=245;NS=13;AN=26;MAF=0.153846;AC=4;AC_Het=4;AC_Hom=0;AC_Hemi=0;HWE=1	GT:AD:DP:GP:PL	0/1:0,1:1:0.002435,0.849149,0.148416:33,3,0	0/1:10,1:11:0.369334,0.630666,0:7,0,237	0/0:4,0:4:0.97862,0.02138,0:0,12,98	0/0:19,0:19:0.999999,1e-06,0:0,57,360	0/0:10,0:10:0.999659,0.000341,0:0,30,221	0/0:11,1:12:0.920975,0.079025,0:0,6,243	0/0:7,0:7:0.997277,0.002723,0:0,21,225	0/0:4,0:4:0.97862,0.02138,0:0,12,119	0/0:5,0:5:0.989195,0.010805,0:0,15,160	0/1:25,4:29:0.000293,0.999707,0:40,0,332	0/1:13,2:15:0.044485,0.955515,0:18,0,269	0/0:119,0:119:1,0,0:0,358,468	0/0:9,0:9:0.999318,0.000682,0:0,27,232
chr9	20724456	chr9_20724456_T_C	T	C	.	PASS	AF=0.153846;DP=243;NS=13;AN=26;MAF=0.153846;AC=4;AC_Het=2;AC_Hom=2;AC_Hemi=0;HWE=0.234783	GT:AD:DP:GP:PL	0/0:1,0:1:0.850355,0.149592,5.3e-05:0,3,27	0/1:10,1:11:0.367823,0.632177,0:7,0,241	1/1:0,4:4:0,0.415386,0.584614:92,12,0	0/0:17,1:18:0.999721,0.000279,0:0,31,333	0/1:8,3:11:5e-06,0.999995,0:57,0,178	0/0:11,1:12:0.920501,0.079499,0:0,6,242	0/0:7,0:7:0.997259,0.002741,0:0,21,223	0/0:4,0:4:0.978484,0.021516,0:0,12,119	0/0:5,0:5:0.989125,0.010875,0:0,15,160	0/0:29,0:29:1,0,0:0,87,399	0/0:15,0:15:0.999989,1.1e-05,0:0,45,324	0/0:117,0:117:1,0,0:0,352,461	0/0:8,1:9:0.591751,0.408249,0:3,0,201
chr9	20725431	chr9_20725431_G_T	G	T	.	PASS	AF=0.346154;DP=251;NS=13;AN=26;MAF=0.346154;AC=9;AC_Het=9;AC_Hom=0;AC_Hemi=0;HWE=0.209153	GT:AD:DP:GP:PL	0/1:7,9:16:0,1,0:158,0,135	0/1:9,1:10:0.114213,0.885787,0:9,0,200	0/1:5,4:9:0,1,0:90,0,102	0/1:11,3:14:0,1,0:68,0,194	0/1:9,2:11:0.038356,0.961644,0:14,0,209	0/0:5,0:5:0.969719,0.030281,0:0,15,170	0/1:8,1:9:0.048723,0.951277,0:13,0,188	0/1:3,1:4:0.005035,0.994965,0:23,0,93	0/1:8,3:11:2e-06,0.999998,0:58,0,205	0/1:24,3:27:0.357801,0.642199,0:3,0,316	0/0:12,1:13:0.803792,0.196208,0:0,6,259	0/0:109,0:109:1,0,0:0,328,461	0/0:12,0:12:0.999756,0.000244,0:0,36,275
chr9	20726196	chr9_20726196_C_G	C	G	.	PASS	AF=0.5;DP=236;NS=13;AN=26;MAF=0.5;AC=13;AC_Het=7;AC_Hom=6;AC_Hemi=0;HWE=1	GT:AD:DP:GP:PL	1/1:0,2:2:0.00012,0.428331,0.571549:40,6,0	0/1:8,1:9:0.431676,0.568324,0:0,0,216	1/1:0,2:2:4e-06,0.428381,0.571615:55,6,0	0/1:6,1:7:0.159852,0.840148,0:6,0,183	0/1:5,1:6:0.086947,0.913053,0:9,0,154	0/1:3,3:6:0,1,0:79,0,88	0/1:3,3:6:0,1,0:97,0,92	1/1:0,2:2:0,0.428383,0.571617:78,6,0	0/1:10,1:11:0.161859,0.838141,0:6,0,214	0/0:29,1:30:0.999998,2e-06,0:0,59,387	0/1:13,2:15:0.490019,0.509981,0:0,1,267	0/0:130,3:133:1,0,0:0,325,454	0/0:6,0:6:0.979578,0.020422,0:0,18,171
chr9	20726640	chr9_20726640_G_T	G	T	.	PASS	AF=0.269231;DP=257;NS=13;AN=26;MAF=0.269231;AC=7;AC_Het=7;AC_Hom=0;AC_Hemi=0;HWE=0.49913	GT:AD:DP:GP:PL	0/1:0,1:1:0.000346,0.709394,0.29026:37,3,0	0/1:7,3:10:4e-06,0.999996,0:55,0,190	0/1:0,1:1:0.005455,0.705769,0.288777:25,3,0	0/1:16,2:18:0.259431,0.740569,0:5,0,290	0/0:5,0:5:0.975066,0.024934,0:0,15,166	0/1:3,1:4:0.037439,0.962561,0:15,0,90	0/1:3,1:4:0.05797,0.94203,0:13,0,82	0/0:1,0:1:0.709377,0.290248,0.000376:0,3,25	0/1:8,3:11:4.3e-05,0.999957,0:44,0,194	0/0:22,2:24:0.997565,0.002435,0:0,25,340	0/0:16,0:16:0.999988,1.2e-05,0:0,48,341	0/0:147,9:156:1,0,0:0,236,368	0/0:6,0:6:0.987376,0.012624,0:0,18,158
chr9	20727093	chr9_20727093_A_G	A	G	.	PASS	AF=0.115385;DP=275;NS=13;AN=26;MAF=0.115385;AC=3;AC_Het=3;AC_Hom=0;AC_Hemi=0;HWE=1	GT:AD:DP:GP:PL	0/1:10,9:19:0,1,0:141,0,136	0/0:9,0:9:0.999601,0.000399,0:0,27,178	0/0:11,0:11:0.9999,0.0001,0:0,33,192	0/1:10,2:12:0.236655,0.763345,0:12,0,183	0/0:9,0:9:0.999601,0.000399,0:0,27,226	0/0:7,0:7:0.998404,0.001596,0:0,21,199	0/0:6,0:6:0.996814,0.003186,0:0,18,147	0/0:3,0:3:0.975065,0.024935,0:0,9,96	0/0:9,0:9:0.999601,0.000399,0:0,27,230	0/0:30,0:30:1,0,0:0,90,355	0/0:14,1:15:0.99839,0.00161,0:0,21,284	0/0:133,2:135:1,0,0:0,356,424	0/1:5,1:6:0.383129,0.616871,0:9,0,137
chr9	20731002	chr9_20731002_A_T	A	T	.	PASS	AF=0.181818;DP=182;NS=11;AN=22;MAF=0.181818;AC=4;AC_Het=4;AC_Hom=0;AC_Hemi=0;HWE=1	GT:AD:DP:GP:PL	./.:0,0:0:0.656622,0.307401,0.035978:0,0,0	0/0:1,0:1:0.810321,0.189676,4e-06:0,3,41	./.:0,0:0:0.656622,0.307401,0.035978:0,0,0	0/0:8,0:8:0.998175,0.001825,0:0,24,228	0/0:8,0:8:0.998175,0.001825,0:0,24,242	0/1:2,5:7:0,1,0:113,0,55	0/1:3,1:4:0.003406,0.996594,0:28,0,73	0/1:0,1:1:0.000436,0.809968,0.189597:39,3,0	0/1:5,1:6:0.213476,0.786524,0:9,0,144	0/0:28,0:28:1,0,0:0,84,398	0/0:13,0:13:0.999943,5.7e-05,0:0,39,308	0/0:99,0:99:1,0,0:0,298,459	0/0:6,0:6:0.992739,0.007261,0:0,18,184
chr9	20731148	chr9_20731148_C_T	C	T	.	PASS	AF=0.208333;DP=207;NS=12;AN=24;MAF=0.208333;AC=5;AC_Het=3;AC_Hom=2;AC_Hemi=0;HWE=0.403727	GT:AD:DP:GP:PL	./.:0,0:0:0.592159,0.354719,0.053122:0,0,0	0/0:9,0:9:0.998831,0.001169,0:0,27,242	0/1:3,1:4:0.025978,0.974022,0:18,0,67	0/0:10,0:10:0.999415,0.000585,0:0,30,274	0/0:4,0:4:0.963913,0.036087,0:0,12,120	0/0:8,0:8:0.997666,0.002334,0:0,24,229	0/0:8,0:8:0.997666,0.002334,0:0,24,232	0/0:2,0:2:0.869751,0.130249,0:0,6,73	0/1:9,2:11:0.001629,0.998371,0:30,0,201	0/1:23,6:29:1e-06,0.999999,0:65,0,309	0/0:10,1:11:0.519117,0.480883,0:2,0,232	0/0:105,0:105:1,0,0:0,316,465	1/1:0,6:6:0,0.094474,0.905526:193,18,0
chr9	20731290	chr9_20731290_G_A	G	A	.	PASS	AF=0.5;DP=203;NS=12;AN=24;MAF=0.5;AC=12;AC_Het=4;AC_Hom=8;AC_Hemi=0;HWE=0.281462	GT:AD:DP:GP:PL	1/1:0,2:2:0.000198,0.363031,0.636771:36,6,0	1/1:0,6:6:0,0.034405,0.965595:188,18,0	1/1:0,2:2:0,0.363103,0.636897:67,6,0	0/0:3,0:3:0.820179,0.179821,0:0,9,114	0/0:7,0:7:0.986483,0.013517,0:0,21,213	0/1:1,1:2:0.000455,0.998991,0.000554:31,0,29	0/1:2,1:3:0.000456,0.999544,0:31,0,71	./.:0,0:0:0.283837,0.497853,0.21831:0,0,0	0/1:7,1:8:0.126979,0.873021,0:6,0,180	0/1:23,3:26:0.058371,0.941629,0:10,0,319	0/0:17,1:18:0.998609,0.001391,0:0,31,321	0/0:117,3:120:1,0,0:0,275,431	1/1:0,6:6:0,0.034405,0.965595:198,18,0
chr9	20731543	chr9_20731543_C_T	C	T	.	PASS	AF=0.227273;DP=102;NS=11;AN=22;MAF=0.227273;AC=5;AC_Het=5;AC_Hom=0;AC_Hemi=0;HWE=1	GT:AD:DP:GP:PL	./.:0,0:0:0.505954,0.410701,0.083345:0,0,0	0/0:2,0:2:0.831303,0.168697,0:0,6,68	0/1:0,1:1:0.000554,0.710908,0.288538:35,3,0	0/1:2,3:5:0,1,0:73,0,61	0/0:5,0:5:0.975262,0.024738,0:0,15,141	./.:0,0:0:0.505954,0.410701,0.083345:0,0,0	0/1:1,1:2:0.001546,0.992083,0.006371:29,0,15	0/1:0,2:2:0.000172,0.551858,0.447971:42,6,0	0/0:12,1:13:0.761084,0.238916,0:0,4,231	0/1:16,3:19:0.000424,0.999576,0:35,0,225	0/0:13,1:14:0.989893,0.010107,0:0,19,218	0/0:37,0:37:1,0,0:0,111,387	0/0:2,0:2:0.831303,0.168697,0:0,6,58
chr9	20736803	chr9_20736803_G_T	G	T	.	PASS	AF=0.125;DP=151;NS=12;AN=24;MAF=0.125;AC=3;AC_Het=3;AC_Hom=0;AC_Hemi=0;HWE=1	GT:AD:DP:GP:PL	0/0:21,0:21:1,0,0:0,63,354	0/1:1,4:5:0,0.999316,0.000684:118,0,21	0/1:12,2:14:0.019156,0.980844,0:22,0,230	0/0:10,0:10:0.999667,0.000333,0:0,30,244	0/0:11,0:11:0.999834,0.000166,0:0,33,280	0/0:2,0:2:0.921457,0.078542,0:0,6,52	0/1:4,1:5:0.044883,0.955117,0:18,0,103	./.:0,0:0:0.729918,0.248869,0.021213:0,0,0	0/0:8,1:9:0.599319,0.400681,0:3,0,180	0/0:25,0:25:1,0,0:0,75,359	0/0:9,0:9:0.999335,0.000665,0:0,27,237	0/0:37,1:38:1,0,0:0,98,375	0/0:2,0:2:0.921457,0.078543,0:0,6,67
chr9	20736804	chr9_20736804_T_G	T	G	.	PASS	AF=0.166667;DP=129;NS=12;AN=24;MAF=0.166667;AC=4;AC_Het=2;AC_Hom=2;AC_Hemi=0;HWE=0.254658	GT:AD:DP:GP:PL	1/1:0,9:9:0,0.017928,0.982072:233,27,0	0/0:6,0:6:0.993359,0.006641,0:0,18,184	0/0:10,0:10:0.999582,0.000418,0:0,30,250	0/0:5,0:5:0.986805,0.013195,0:0,15,143	0/1:6,4:10:0,1,0:113,0,157	0/0:1,0:1:0.823742,0.176246,1.2e-05:0,3,35	0/0:3,0:3:0.949227,0.050773,0:0,9,97	./.:0,0:0:0.678565,0.290371,0.031064:0,0,0	0/0:10,0:10:0.999582,0.000418,0:0,30,247	0/0:22,0:22:1,0,0:0,66,359	0/0:11,0:11:0.999791,0.000209,0:0,33,277	0/0:38,0:38:1,0,0:0,114,392	0/1:2,2:4:7e-06,0.999992,1e-06:55,0,52
chr9	20741110	chr9_20741110_A_G	A	G	.	PASS	AF=0.192308;DP=147;NS=13;AN=26;MAF=0.192308;AC=5;AC_Het=3;AC_Hom=2;AC_Hemi=0;HWE=0.373913	GT:AD:DP:GP:PL	1/1:0,20:20:0,9e-06,0.999991:323,60,0	0/0:4,0:4:0.974751,0.025249,0:0,12,129	0/0:17,0:17:0.999997,3e-06,0:0,51,326	0/1:4,1:5:0.00766,0.99234,0:25,0,111	0/0:5,0:5:0.987214,0.012786,0:0,15,164	0/0:3,0:3:0.950744,0.049256,0:0,9,102	0/0:1,0:1:0.828338,0.17166,3e-06:0,3,41	0/1:6,1:7:0.491719,0.508281,0:4,0,173	0/0:12,0:12:0.999899,0.000101,0:0,36,290	0/0:34,1:35:1,0,0:0,74,388	0/1:10,2:12:0.302893,0.697107,0:7,0,228	0/0:20,0:20:1,0,0:0,60,272	0/0:6,0:6:0.993566,0.006434,0:0,18,185
chr9	20744827	chr9_20744827_G_A	G	A	.	PASS	AF=0.5;DP=154;NS=12;AN=24;MAF=0.5;AC=12;AC_Het=6;AC_Hom=6;AC_Hemi=0;HWE=1	GT:AD:DP:GP:PL	0/0:3,0:3:0.827448,0.172552,0:0,9,72	./.:0,0:0:0.297252,0.495912,0.206836:0,0,0	0/0:24,0:24:1,0,0:0,72,389	0/1:8,1:9:0.489366,0.510634,0:0,2,205	0/1:2,1:3:0.023355,0.976644,1e-06:14,0,55	0/1:2,2:4:0.000151,0.999825,2.4e-05:36,0,42	1/1:0,2:2:0,0.374763,0.625237:67,6,0	1/1:0,2:2:1.4e-05,0.374757,0.625228:48,6,0	0/0:15,0:15:0.999949,5.1e-05,0:0,45,304	0/1:26,7:33:0,1,0:98,0,303	0/1:16,4:20:0.002861,0.997139,0:23,0,269	1/1:1,36:37:0,0,1:269,87,0	0/1:1,1:2:0.000597,0.991137,0.008267:30,0,17
chr9	20745519	chr9_20745519_A_G	A	G	.	PASS	AF=0.461538;DP=239;NS=13;AN=26;MAF=0.461538;AC=12;AC_Het=6;AC_Hom=6;AC_Hemi=0;HWE=1	GT:AD:DP:GP:PL	0/1:16,2:18:0.10941,0.89059,0:7,0,187	0/0:1,0:1:0.546969,0.452675,0.000355:0,3,30	0/1:2,16:18:0,0.99148,0.00852:258,0,17	0/1:9,3:12:1.3e-05,0.999987,0:47,0,203	0/1:1,1:2:0.000382,0.997541,0.002077:32,0,23	1/1:0,2:2:8.5e-05,0.376579,0.623335:40,6,0	0/1:3,2:5:1.4e-05,0.999984,2e-06:46,0,54	1/1:0,2:2:2e-06,0.376611,0.623387:56,6,0	0/0:3,0:3:0.82857,0.17143,0:0,9,112	0/0:27,1:28:0.999998,2e-06,0:0,60,369	0/0:10,0:10:0.998386,0.001614,0:0,30,247	1/1:16,114:130:0,1.4e-05,0.999986:295,52,0	0/1:3,2:5:4e-06,0.999995,2e-06:52,0,54
chr9	20745725	chr9_20745725_A_G	A	G	.	PASS	AF=0.115385;DP=136;NS=13;AN=26;MAF=0.115385;AC=3;AC_Het=3;AC_Hom=0;AC_Hemi=0;HWE=1	GT:AD:DP:GP:PL	0/1:3,3:6:1.9e-05,0.99998,1e-06:53,0,50	0/1:2,1:3:0.014851,0.985149,0:24,0,54	0/0:19,0:19:0.999999,1e-06,0:0,57,346	0/0:9,0:9:0.999481,0.000519,0:0,27,247	0/0:5,0:5:0.991761,0.008239,0:0,15,118	0/0:2,0:2:0.937682,0.062318,0:0,6,55	0/1:2,1:3:0.130487,0.869512,1e-06:14,0,47	0/0:2,0:2:0.937682,0.062318,0:0,6,59	0/0:11,0:11:0.99987,0.00013,0:0,33,266	0/0:28,0:28:1,0,0:0,84,374	0/0:15,0:15:0.999992,8e-06,0:0,45,286	0/0:29,2:31:0.999996,4e-06,0:0,49,180	0/0:2,0:2:0.937682,0.062318,0:0,6,64
chr9	20746759	chr9_20746759_T_C	T	C	.	PASS	AF=0.192308;DP=268;NS=13;AN=26;MAF=0.192308;AC=5;AC_Het=5;AC_Hom=0;AC_Hemi=0;HWE=1	GT:AD:DP:GP:PL	0/0:8,0:8:0.998064,0.001936,0:0,24,196	0/0:2,0:2:0.889574,0.110426,0:0,6,61	0/0:27,0:27:1,0,0:0,81,310	0/0:18,1:19:0.998106,0.001894,0:0,24,264	0/1:5,3:8:0,1,0:72,0,112	0/0:7,0:7:0.996136,0.003864,0:0,21,165	0/0:5,0:5:0.984721,0.015279,0:0,15,140	0/1:3,2:5:2e-06,0.999998,0:61,0,90	0/1:18,4:22:4.1e-05,0.999959,0:47,0,275	0/1:42,7:49:2e-06,0.999998,0:60,0,306	0/1:23,3:26:0.020631,0.979369,0:20,0,262	0/0:78,9:87:0.999958,4.2e-05,0:0,41,281	0/0:3,0:3:0.941561,0.058439,0:0,9,86
chr9	20752229	chr9_20752229_C_T	C	T	.	PASS	AF=0.125;DP=208;NS=12;AN=24;MAF=0.125;AC=3;AC_Het=1;AC_Hom=2;AC_Hemi=0;HWE=0.130435	GT:AD:DP:GP:PL	0/0:27,0:27:1,0,0:0,81,362	0/0:2,0:2:0.931974,0.068026,0:0,6,63	0/0:35,0:35:1,0,0:0,105,380	1/1:1,12:13:0,0.300784,0.699216:285,15,0	0/1:7,2:9:4.2e-05,0.999958,0:49,0,162	0/0:3,0:3:0.96479,0.03521,0:0,9,97	./.:0,0:0:0.761452,0.22232,0.016228:0,0,0	0/0:1,0:1:0.872597,0.127384,1.9e-05:0,3,30	0/0:21,0:21:1,0,0:0,63,362	0/0:60,0:60:1,0,0:0,181,438	0/0:24,0:24:1,0,0:0,72,376	0/0:12,0:12:0.999929,7.1e-05,0:0,36,112	0/0:1,0:1:0.8726,0.127385,1.5e-05:0,3,31
chr9	20752464	chr9_20752464_C_T	C	T	.	PASS	AF=0.115385;DP=117;NS=13;AN=26;MAF=0.115385;AC=3;AC_Het=3;AC_Hom=0;AC_Hemi=0;HWE=1	GT:AD:DP:GP:PL	0/0:2,0:2:0.931563,0.068436,0:0,6,47	0/0:2,0:2:0.931563,0.068436,1e-06:0,6,46	0/1:18,2:20:0.351741,0.648259,0:8,0,299	0/0:14,0:14:0.999982,1.8e-05,0:0,42,319	0/1:2,1:3:0.079035,0.920964,1e-06:16,0,49	0/0:1,0:1:0.871861,0.128102,3.8e-05:0,3,27	0/0:2,0:2:0.931564,0.068436,0:0,6,65	0/0:2,0:2:0.931564,0.068436,0:0,6,70	0/0:11,1:12:0.985501,0.014499,0:0,13,251	0/0:19,2:21:0.690945,0.309055,0:2,0,288	0/0:16,1:17:0.999274,0.000726,0:0,26,312	0/1:8,10:18:0,1,0:154,0,107	0/0:3,0:3:0.96457,0.03543,0:0,9,96
chr9	20752547	chr9_20752547_G_A	G	A	.	PASS	AF=0.458333;DP=172;NS=12;AN=24;MAF=0.458333;AC=11;AC_Het=7;AC_Hom=4;AC_Hemi=0;HWE=1	GT:AD:DP:GP:PL	0/1:13,3:16:0.004862,0.995138,0:21,0,230	0/1:2,1:3:0.009059,0.990936,5e-06:18,0,49	0/0:17,0:17:0.999987,1.3e-05,0:0,51,344	0/1:17,3:20:0.000197,0.999803,0:35,0,305	1/1:0,2:2:0,0.364617,0.635383:63,6,0	0/1:1,2:3:8.9e-05,0.978529,0.021382:38,0,13	0/0:1,0:1:0.534307,0.465531,0.000161:0,3,34	./.:0,0:0:0.285574,0.497634,0.216791:0,0,0	0/1:12,3:15:8.5e-05,0.999915,0:38,0,215	0/0:27,3:30:0.866803,0.133197,0:0,11,347	0/1:8,4:12:0,1,0:99,0,199	0/1:14,33:47:0,1,0:161,0,129	1/1:0,5:5:0,0.066929,0.933071:103,15,0
chr9	20752751	chr9_20752751_T_C	T	C	.	PASS	AF=0.5;DP=200;NS=12;AN=24;MAF=0.5;AC=12;AC_Het=6;AC_Hom=6;AC_Hemi=0;HWE=1	GT:AD:DP:GP:PL	0/0:6,0:6:0.970927,0.029073,0:0,18,132	0/1:1,2:3:3e-06,0.976529,0.023469:53,0,13	0/0:23,0:23:1,0,0:0,69,380	0/1:11,3:14:0,1,0:64,0,222	1/1:0,3:3:0,0.206906,0.793094:89,9,0	1/1:0,4:4:0,0.11539,0.88461:115,12,0	0/1:2,3:5:0,0.999994,6e-06:74,0,49	./.:0,0:0:0.260773,0.499773,0.239454:0,0,0	0/1:20,6:26:0,1,0:89,0,314	0/1:22,7:29:0,1,0:119,0,324	0/0:10,0:10:0.998132,0.001868,0:0,30,272	1/1:6,65:71:0,0,1:348,76,0	0/1:1,5:6:0,0.987951,0.012049:106,0,16
chr9	20753336	chr9_20753336_C_A	C	A	.	PASS	AF=0.458333;DP=110;NS=12;AN=24;MAF=0.458333;AC=11;AC_Het=7;AC_Hom=4;AC_Hemi=0;HWE=1	GT:AD:DP:GP:PL	0/1:3,1:4:0.037235,0.962765,0:12,0,69	./.:0,0:0:0.302363,0.495025,0.202612:0,0,0	0/1:22,6:28:0,1,0:79,0,329	0/0:19,1:20:0.999737,0.000263,0:0,38,349	1/1:0,3:3:0,0.233947,0.766053:73,9,0	0/1:2,1:3:0.023788,0.976209,3e-06:14,0,51	0/1:1,1:2:0.009608,0.989747,0.000645:18,0,28	0/1:0,1:1:6.7e-05,0.549836,0.450097:40,3,0	0/0:8,0:8:0.993646,0.006354,0:0,24,230	0/1:24,4:28:0.003262,0.996738,0:23,0,316	0/0:7,0:7:0.987372,0.012628,0:0,21,192	0/1:1,3:4:0,0.979805,0.020195:64,0,13	1/1:0,2:2:3.9e-05,0.379172,0.620788:44,6,0
chr9	20756070	chr9_20756070_C_T	C	T	.	PASS	AF=0.153846;DP=129;NS=13;AN=26;MAF=0.153846;AC=4;AC_Het=4;AC_Hom=0;AC_Hemi=0;HWE=1	GT:AD:DP:GP:PL	0/1:1,3:4:0,0.999689,0.000311:89,0,25	0/0:5,0:5:0.98797,0.01203,0:0,15,167	0/0:27,0:27:1,0,0:0,81,382	0/1:4,1:5:0.031635,0.968365,0:19,0,111	0/0:8,0:8:0.99848,0.00152,0:0,24,216	0/0:2,0:2:0.911233,0.088767,0:0,6,66	0/0:3,0:3:0.953555,0.046445,0:0,9,99	0/0:7,0:7:0.996965,0.003035,0:0,21,188	0/0:13,0:13:0.999952,4.8e-05,0:0,39,300	0/0:21,0:21:1,0,0:0,63,355	0/0:17,0:17:0.999997,3e-06,0:0,51,332	0/1:14,2:16:0.038994,0.961006,0:18,0,220	0/1:0,1:1:0.004277,0.833357,0.162366:30,3,0
chr9	20756215	chr9_20756215_C_A	C	A	.	PASS	AF=0.5;DP=247;NS=12;AN=24;MAF=0.5;AC=12;AC_Het=6;AC_Hom=6;AC_Hemi=0;HWE=1	GT:AD:DP:GP:PL	0/0:13,0:13:0.999764,0.000236,0:0,39,243	1/1:0,5:5:0,0.060782,0.939218:149,15,0	0/0:21,0:21:0.999999,1e-06,0:0,63,364	0/1:7,8:15:0,1,0:169,0,165	0/1:9,3:12:1e-06,0.999999,0:59,0,214	0/1:3,3:6:0,1,0:79,0,91	1/1:0,3:3:0,0.205635,0.794365:86,9,0	0/0:5,0:5:0.943081,0.056919,0:0,15,154	0/1:7,6:13:0,1,0:135,0,129	0/1:19,10:29:0,1,0:189,0,262	0/1:12,7:19:0,1,0:143,0,210	1/1:0,95:95:0,0,1:443,286,0	./.:0,0:0:0.258796,0.499848,0.241356:0,0,0
chr9	20778296	chr9_20778296_T_C	T	C	.	PASS	AF=0.166667;DP=256;NS=12;AN=24;MAF=0.166667;AC=4;AC_Het=4;AC_Hom=0;AC_Hemi=0;HWE=1	GT:AD:DP:GP:PL	0/0:33,0:33:1,0,0:0,99,392	0/1:5,1:6:0.058657,0.941343,0:16,0,146	0/0:21,0:21:1,0,0:0,63,357	0/1:5,1:6:0.047171,0.952829,0:17,0,144	0/1:6,1:7:0.110795,0.889205,0:13,0,158	0/0:2,0:2:0.90734,0.09266,0:0,6,76	0/0:1,0:1:0.830393,0.169605,3e-06:0,3,41	./.:0,0:0:0.689554,0.28168,0.028766:0,0,0	0/0:23,0:23:1,0,0:0,69,369	0/1:35,6:41:0.000118,0.999882,0:43,0,339	0/0:22,1:23:0.999846,0.000154,0:0,34,321	0/0:82,7:89:0.999999,1e-06,0:0,54,318	0/0:4,0:4:0.975105,0.024895,0:0,12,130
chr9	20778303	chr9_20778303_C_T	C	T	.	PASS	AF=0.125;DP=232;NS=12;AN=24;MAF=0.125;AC=3;AC_Het=3;AC_Hom=0;AC_Hemi=0;HWE=1	GT:AD:DP:GP:PL	0/1:18,12:30:0,1,0:229,0,245	0/1:5,1:6:0.060834,0.939166,0:17,0,130	0/0:20,0:20:1,0,0:0,60,340	0/0:5,0:5:0.990338,0.009662,0:0,15,153	0/1:4,2:6:9.3e-05,0.999907,0:45,0,109	0/0:2,0:2:0.9276,0.0724,0:0,6,71	0/0:1,0:1:0.864973,0.135025,2e-06:0,3,41	./.:0,0:0:0.748179,0.233589,0.018232:0,0,0	0/0:18,0:18:0.999999,1e-06,0:0,54,313	0/0:29,3:32:0.92036,0.07964,0:0,6,304	0/0:19,0:19:0.999999,1e-06,0:0,57,305	0/0:77,8:85:1,0,0:0,77,312	0/0:6,0:6:0.995146,0.004854,0:0,18,163
chr9	20787047	chr9_20787047_T_C	T	C	.	PASS	AF=0.384615;DP=208;NS=13;AN=26;MAF=0.384615;AC=10;AC_Het=6;AC_Hom=4;AC_Hemi=0;HWE=1	GT:AD:DP:GP:PL	0/1:12,2:14:0.00141,0.99859,0:28,0,260	0/1:1,6:7:0,0.99631,0.00369:166,0,19	0/1:12,3:15:4e-06,0.999996,0:53,0,259	0/0:13,0:13:0.999859,0.000141,0:0,39,307	0/1:8,2:10:2.1e-05,0.999979,0:46,0,181	0/1:1,3:4:0,0.999417,0.000583:92,0,27	0/1:2,1:3:0.000549,0.999451,0:32,0,72	1/1:0,2:2:0,0.463454,0.536546:72,6,0	0/0:19,0:19:0.999998,2e-06,0:0,57,363	0/0:31,1:32:1,0,0:0,65,382	0/0:28,0:28:1,0,0:0,84,402	0/0:52,0:52:1,0,0:0,157,407	1/1:0,9:9:0,0.006703,0.993297:232,27,0
chr9	20810130	chr9_20810130_C_T	C	T	.	PASS	AF=0.272727;DP=264;NS=11;AN=22;MAF=0.272727;AC=6;AC_Het=6;AC_Hom=0;AC_Hemi=0;HWE=0.504644	GT:AD:DP:GP:PL	0/1:0,2:2:0,0.500873,0.499127:70,6,0	0/0:2,0:2:0.800564,0.199436,0:0,6,71	0/0:15,0:15:0.99997,3e-05,0:0,45,328	0/1:3,4:7:0,1,0:104,0,72	0/0:7,0:7:0.992275,0.007725,0:0,21,214	0/0:3,0:3:0.889238,0.110762,0:0,9,99	./.:0,0:0:0.445484,0.443924,0.110592:0,0,0	0/1:0,2:2:0,0.500873,0.499127:75,6,0	0/1:15,19:34:0,1,0:304,0,255	0/1:31,30:61:0,1,0:340,0,354	0/1:11,11:22:0,1,0:220,0,227	0/0:109,0:109:1,0,0:0,328,452	./.:0,0:0:0.445484,0.443924,0.110592:0,0,0
chr9	20810993	chr9_20810993_T_C	T	C	.	PASS	AF=0.333333;DP=202;NS=12;AN=24;MAF=0.333333;AC=8;AC_Het=6;AC_Hom=2;AC_Hemi=0;HWE=1	GT:AD:DP:GP:PL	0/0:16,0:16:0.999983,1.7e-05,0:0,48,319	0/0:4,0:4:0.935631,0.064369,0:0,12,106	1/1:0,21:21:0,2e-06,0.999998:356,63,0	0/1:6,7:13:0,1,0:173,0,153	0/1:4,1:5:0.002303,0.997697,0:26,0,117	0/0:3,0:3:0.879047,0.120953,0:0,9,97	0/0:1,0:1:0.644958,0.35498,6.2e-05:0,3,35	./.:0,0:0:0.41602,0.457952,0.126028:0,0,0	0/1:14,11:25:0,1,0:223,0,251	0/1:21,28:49:0,1,0:342,0,287	0/1:5,14:19:0,1,0:279,0,89	0/0:40,0:40:1,0,0:0,120,398	0/1:5,1:6:0.01804,0.98196,0:17,0,157
chr9	20811001	chr9_20811001_C_T	C	T	.	PASS	AF=0.363636;DP=165;NS=11;AN=22;MAF=0.363636;AC=8;AC_Het=6;AC_Hom=2;AC_Hemi=0;HWE=1	GT:AD:DP:GP:PL	0/0:13,0:13:0.999856,0.000144,0:0,39,294	0/1:0,1:1:0.000336,0.62801,0.371654:35,3,0	0/0:19,0:19:0.999998,2e-06,0:0,57,358	0/1:10,1:11:0.353317,0.646683,0:2,0,242	0/1:3,2:5:1e-06,0.999999,0:61,0,85	0/1:0,1:1:0.010504,0.621622,0.367874:20,3,0	./.:0,0:0:0.394664,0.467118,0.138218:0,0,0	./.:0,0:0:0.394664,0.467118,0.138218:0,0,0	0/1:18,2:20:0.252493,0.747507,0:4,0,271	0/1:33,9:42:0,1,0:97,0,355	0/0:18,0:18:0.999995,5e-06,0:0,54,340	0/0:27,3:30:0.848398,0.151602,0:0,8,267	1/1:0,5:5:0,0.095519,0.904481:174,15,0
chr9	20815773	chr9_20815773_A_G	A	G	.	PASS	AF=0.461538;DP=242;NS=13;AN=26;MAF=0.461538;AC=12;AC_Het=6;AC_Hom=6;AC_Hemi=0;HWE=1	GT:AD:DP:GP:PL	1/1:0,14:14:0,0.000135,0.999865:297,42,0	0/1:3,2:5:3e-06,0.999997,0:53,0,69	1/1:0,17:17:0,1.7e-05,0.999983:342,51,0	0/1:10,6:16:0,1,0:149,0,188	0/1:7,9:16:0,1,0:189,0,139	0/0:6,0:6:0.972502,0.027498,0:0,18,169	0/0:7,0:7:0.98606,0.01394,0:0,21,151	0/0:2,0:2:0.688508,0.311492,0:0,6,75	0/1:3,7:10:0,1,0:181,0,74	0/1:9,14:23:0,1,0:255,0,161	0/1:3,2:5:2e-06,0.999998,0:55,0,91	0/0:111,0:111:1,0,0:0,334,466	1/1:0,10:10:0,0.002154,0.997846:252,30,0
chr9	20816273	chr9_20816273_T_C	T	C	.	PASS	AF=0.416667;DP=267;NS=12;AN=24;MAF=0.416667;AC=10;AC_Het=6;AC_Hom=4;AC_Hemi=0;HWE=1	GT:AD:DP:GP:PL	./.:0,0:0:0.337726,0.486832,0.175442:0,0,0	0/0:5,0:5:0.956897,0.043103,0:0,15,163	0/0:19,0:19:0.999997,3e-06,0:0,57,372	0/1:8,6:14:0,1,0:156,0,208	0/1:9,5:14:0,1,0:137,0,212	0/1:5,2:7:1e-06,0.999999,0:57,0,149	1/1:0,2:2:0,0.40958,0.59042:73,6,0	0/0:1,0:1:0.58113,0.418846,2.4e-05:0,3,41	0/1:13,12:25:0,1,0:233,0,244	0/1:23,18:41:0,1,0:285,0,327	0/1:5,10:15:0,1,0:235,0,123	1/1:0,111:111:0,0,1:459,334,0	0/0:13,0:13:0.999824,0.000176,0:0,39,265
chr9	20820913	chr9_20820913_T_C	T	C	.	PASS	AF=0.192308;DP=183;NS=13;AN=26;MAF=0.192308;AC=5;AC_Het=1;AC_Hom=4;AC_Hemi=0;HWE=0.026087	GT:AD:DP:GP:PL	1/1:0,27:27:0,0,1:336,81,0	0/1:6,3:9:0,1,0:70,0,158	0/0:22,0:22:1,0,0:0,66,369	0/0:12,0:12:0.999885,0.000115,0:0,36,299	0/0:14,0:14:0.999971,2.9e-05,0:0,42,305	0/0:5,0:5:0.985552,0.014448,0:0,15,141	0/0:5,0:5:0.985552,0.014448,0:0,15,169	0/0:4,0:4:0.971514,0.028486,0:0,12,133	0/0:15,0:15:0.999986,1.4e-05,0:0,45,315	0/0:38,0:38:1,0,0:0,114,404	0/0:12,0:12:0.999885,0.000115,0:0,36,253	0/0:14,0:14:0.999971,2.9e-05,0:0,42,195	1/1:0,6:6:0,0.117553,0.882447:178,18,0
chr9	20827899	chr9_20827899_T_C	T	C	.	PASS	AF=0.384615;DP=219;NS=13;AN=26;MAF=0.384615;AC=10;AC_Het=6;AC_Hom=4;AC_Hemi=0;HWE=1	GT:AD:DP:GP:PL	0/0:11,0:11:0.999377,0.000623,0:0,33,234	0/0:8,0:8:0.995035,0.004965,0:0,24,199	0/0:13,0:13:0.999844,0.000156,0:0,39,312	0/1:11,6:17:0,1,0:123,0,233	0/1:4,2:6:1e-06,0.999999,0:58,0,117	0/1:2,4:6:0,1,0:113,0,62	0/0:5,0:5:0.961617,0.038383,0:0,15,157	0/0:1,0:1:0.610132,0.389671,0.000198:0,3,31	0/1:7,1:8:0.137009,0.862991,0:7,0,155	0/1:18,13:31:0,1,0:217,0,287	0/1:11,4:15:0,1,0:85,0,236	1/1:0,94:94:0,0,1:443,283,0	1/1:0,4:4:0,0.163678,0.836322:133,12,0
chr9	20827922	chr9_20827922_T_C	T	C	.	PASS	AF=0.346154;DP=189;NS=13;AN=26;MAF=0.346154;AC=9;AC_Het=5;AC_Hom=4;AC_Hemi=0;HWE=0.578215	GT:AD:DP:GP:PL	1/1:0,11:11:0,0.001574,0.998426:208,33,0	0/0:7,0:7:0.990412,0.009588,0:0,21,209	0/0:12,0:12:0.999698,0.000302,0:0,36,294	0/1:7,6:13:0,1,0:141,0,181	0/1:5,3:8:0,1,0:75,0,122	0/1:1,3:4:0,0.997524,0.002476:96,0,21	0/0:4,0:4:0.928121,0.071879,0:0,12,116	0/0:2,0:2:0.763483,0.236517,0:0,6,76	0/0:8,1:9:0.506793,0.493207,0:0,1,180	0/1:16,8:24:0,1,0:151,0,266	0/1:10,4:14:0,1,0:78,0,233	1/1:0,78:78:0,0,1:422,235,0	0/0:3,0:3:0.865882,0.134118,0:0,9,93
chr9	20828021	chr9_20828021_T_C	T	C	.	PASS	AF=0.5;DP=196;NS=13;AN=26;MAF=0.5;AC=13;AC_Het=5;AC_Hom=8;AC_Hemi=0;HWE=0.577624	GT:AD:DP:GP:PL	0/0:5,0:5:0.942444,0.057556,0:0,15,147	0/0:6,0:6:0.97037,0.02963,0:0,18,178	0/0:20,0:20:0.999998,2e-06,0:0,60,371	0/1:10,2:12:0.000182,0.999818,0:34,0,235	0/1:4,6:10:0,1,0:133,0,112	0/0:2,0:2:0.671783,0.328217,0:0,6,75	1/1:0,4:4:0,0.113409,0.886591:113,12,0	1/1:0,2:2:0,0.338481,0.661519:78,6,0	0/1:14,3:17:2e-05,0.99998,0:44,0,279	0/1:25,15:40:0,1,0:177,0,334	0/1:13,7:20:0,1,0:120,0,252	1/1:0,54:54:0,0,1:352,163,0	1/1:0,4:4:0,0.113409,0.886591:120,12,0
chr9	20829642	chr9_20829642_C_T	C	T	.	PASS	AF=0.153846;DP=273;NS=13;AN=26;MAF=0.153846;AC=4;AC_Het=2;AC_Hom=2;AC_Hemi=0;HWE=0.234783	GT:AD:DP:GP:PL	1/1:0,30:30:0,0,1:361,90,0	0/0:6,0:6:0.99421,0.00579,0:0,18,185	0/0:24,0:24:1,0,0:0,72,336	0/0:12,0:12:0.999909,9.1e-05,0:0,36,302	0/1:4,4:8:0,1,0:98,0,100	0/1:4,2:6:9e-06,0.999991,0:55,0,90	0/0:4,0:4:0.977233,0.022767,0:0,12,138	0/0:3,0:3:0.95548,0.04452,0:0,9,110	0/0:20,0:20:1,0,0:0,60,348	0/0:58,0:58:1,0,0:0,175,417	0/0:22,0:22:1,0,0:0,66,311	0/0:75,0:75:1,0,0:0,226,374	0/0:5,0:5:0.988486,0.011514,0:0,15,168
chr9	20842663	chr9_20842663_G_T	G	T	.	PASS	AF=0.291667;DP=123;NS=12;AN=24;MAF=0.291667;AC=7;AC_Het=7;AC_Hom=0;AC_Hemi=0;HWE=0.487414	GT:AD:DP:GP:PL	0/1:7,3:10:0,1,0:63,0,130	0/0:1,0:1:0.670105,0.329251,0.000644:0,3,24	0/1:24,5:29:0.000159,0.999841,0:38,0,302	0/1:1,2:3:1.5e-05,0.999789,0.000196:48,0,31	./.:0,0:0:0.449617,0.441836,0.108547:0,0,0	0/1:1,1:2:0.000407,0.999101,0.000492:34,0,27	0/1:1,2:3:1e-06,0.992266,0.007733:60,0,15	0/1:0,2:2:1e-06,0.50436,0.495639:66,6,0	0/0:19,0:19:0.999998,2e-06,0:0,57,350	0/0:35,3:38:0.999072,0.000928,0:0,30,341	0/1:12,1:13:0.454505,0.545495,0:1,0,249	0/0:2,0:2:0.802777,0.197217,6e-06:0,6,45	0/0:1,0:1:0.670515,0.329452,3.2e-05:0,3,37
chr9	20849229	chr9_20849229_A_C	A	C	.	PASS	AF=0.269231;DP=263;NS=13;AN=26;MAF=0.269231;AC=7;AC_Het=5;AC_Hom=2;AC_Hemi=0;HWE=1	GT:AD:DP:GP:PL	0/0:25,0:25:1,0,0:0,75,363	1/1:0,10:10:0,0.005102,0.994898:257,30,0	0/0:15,0:15:0.999977,2.3e-05,0:0,45,299	0/1:4,11:15:0,1,0:228,0,92	0/1:10,8:18:0,1,0:181,0,200	0/1:3,4:7:0,1,0:106,0,84	0/0:2,0:2:0.840053,0.159947,0:0,6,67	0/1:1,5:6:0,0.996164,0.003836:135,0,17	0/0:6,0:6:0.98824,0.01176,0:0,18,182	0/0:38,0:38:1,0,0:0,114,396	0/0:22,0:22:1,0,0:0,66,349	0/0:89,0:89:1,0,0:0,268,437	0/1:5,5:10:0,1,0:121,0,132
chr9	20850659	chr9_20850659_T_G	T	G	.	PASS	AF=0.230769;DP=257;NS=13;AN=26;MAF=0.230769;AC=6;AC_Het=6;AC_Hom=0;AC_Hemi=0;HWE=1	GT:AD:DP:GP:PL	0/0:32,0:32:1,0,0:0,96,404	0/1:2,1:3:0.014654,0.985345,1e-06:21,0,52	0/0:23,0:23:1,0,0:0,69,383	0/1:3,3:6:0,1,0:77,0,92	0/0:10,0:10:0.999476,0.000524,0:0,30,222	0/0:9,0:9:0.998952,0.001048,0:0,27,254	0/0:6,0:6:0.991674,0.008326,0:0,18,190	0/1:2,2:4:1e-06,0.999999,0:65,0,68	0/1:10,1:11:0.275852,0.724148,0:7,0,244	0/1:33,5:38:4e-06,0.999996,0:56,0,334	0/1:23,2:25:0.331286,0.668714,0:6,0,335	0/0:84,4:88:1,0,0:0,121,336	0/0:2,0:2:0.881565,0.118435,0:0,6,80
chr9	20850673	chr9_20850673_G_A	G	A	.	PASS	AF=0.115385;DP=269;NS=13;AN=26;MAF=0.115385;AC=3;AC_Het=3;AC_Hom=0;AC_Hemi=0;HWE=1	GT:AD:DP:GP:PL	0/0:31,0:31:1,0,0:0,93,391	0/0:4,0:4:0.98179,0.01821,0:0,12,92	0/0:18,0:18:0.999999,1e-06,0:0,54,336	0/1:3,4:7:0,1,0:96,0,91	0/1:10,2:12:0.000378,0.999622,0:40,0,200	0/0:9,1:10:0.731986,0.268014,0:1,0,221	0/0:6,0:6:0.995385,0.004615,0:0,18,191	0/1:2,3:5:0,1,0:96,0,63	0/0:13,0:13:0.999964,3.6e-05,0:0,39,297	0/0:33,0:33:1,0,0:0,99,381	0/0:23,0:23:1,0,0:0,69,376	0/0:90,0:90:1,0,0:0,271,436	0/0:2,0:2:0.930932,0.069068,0:0,6,76
chr9	20851966	chr9_20851966_G_A	G	A	.	PASS	AF=0.458333;DP=186;NS=12;AN=24;MAF=0.458333;AC=11;AC_Het=7;AC_Hom=4;AC_Hemi=0;HWE=1	GT:AD:DP:GP:PL	1/1:0,7:7:0,0.016714,0.983286:155,21,0	0/0:2,0:2:0.685134,0.314866,0:0,6,73	0/0:11,0:11:0.999103,0.000897,0:0,33,251	0/1:3,3:6:0,1,0:84,0,95	0/1:2,3:5:0,0.999995,5e-06:75,0,50	0/1:1,1:2:0.000274,0.999146,0.000581:33,0,29	0/0:2,0:2:0.685134,0.314866,0:0,6,70	1/1:0,4:4:0,0.11971,0.88029:123,12,0	0/1:4,6:10:0,1,0:128,0,107	0/1:21,4:25:1.1e-05,0.999989,0:47,0,256	0/1:4,6:10:0,1,0:123,0,104	0/1:59,43:102:0,1,0:324,0,334	./.:0,0:0:0.271507,0.499113,0.229381:0,0,0
chr9	20853850	chr9_20853850_A_T	A	T	.	PASS	AF=0.5;DP=236;NS=13;AN=26;MAF=0.5;AC=13;AC_Het=7;AC_Hom=6;AC_Hemi=0;HWE=1	GT:AD:DP:GP:PL	1/1:0,16:16:0,3.2e-05,0.999968:248,48,0	1/1:0,5:5:0,0.061505,0.938495:173,15,0	0/1:20,2:22:0.182977,0.817023,0:4,0,282	0/0:16,0:16:0.999971,2.9e-05,0:0,48,320	0/1:12,2:14:0.002372,0.997628,0:23,0,250	0/0:6,0:6:0.971063,0.028937,0:0,18,167	0/1:2,1:3:0.001324,0.998676,0:26,0,66	0/0:2,0:2:0.677137,0.322863,0:0,6,70	0/1:14,2:16:0.011125,0.988875,0:17,0,246	0/1:32,5:37:0.000992,0.999008,0:27,0,310	0/1:17,2:19:0.054147,0.945853,0:10,0,274	0/1:66,12:78:0.001942,0.998058,0:24,0,265	1/1:0,2:2:0,0.343963,0.656037:75,6,0
chr9	20856835	chr9_20856835_G_T	G	T	.	PASS	AF=0.227273;DP=297;NS=11;AN=22;MAF=0.227273;AC=5;AC_Het=1;AC_Hom=4;AC_Hemi=0;HWE=0.037594	GT:AD:DP:GP:PL	0/1:15,12:27:0,1,0:236,0,273	0/0:5,0:5:0.981204,0.018796,0:0,15,164	1/1:0,24:24:0,0,1:403,72,0	1/1:0,17:17:0,5e-05,0.99995:302,51,0	0/0:12,0:12:0.99985,0.00015,0:0,36,301	0/0:2,0:2:0.867111,0.132889,0:0,6,57	./.:0,0:0:0.58583,0.359131,0.055039:0,0,0	./.:0,0:0:0.58583,0.359131,0.055039:0,0,0	0/0:14,0:14:0.999963,3.7e-05,0:0,42,331	0/0:56,0:56:1,0,0:0,169,428	0/0:20,0:20:0.999999,1e-06,0:0,60,370	0/0:44,0:44:1,0,0:0,132,358	0/0:6,0:6:0.990513,0.009487,0:0,18,188
chr9	20866240	chr9_20866240_A_G	A	G	.	PASS	AF=0.291667;DP=235;NS=12;AN=24;MAF=0.291667;AC=7;AC_Het=5;AC_Hom=2;AC_Hemi=0;HWE=1	GT:AD:DP:GP:PL	0/1:15,6:21:0,1,0:122,0,270	0/0:2,0:2:0.817083,0.182917,0:0,6,78	0/0:24,0:24:1,0,0:0,72,392	0/1:6,5:11:0,1,0:132,0,148	0/1:10,4:14:0,1,0:76,0,242	0/1:0,1:1:0.000194,0.690596,0.30921:39,3,0	1/1:0,5:5:0,0.122487,0.877513:159,15,0	./.:0,0:0:0.477111,0.427243,0.095647:0,0,0	0/0:24,0:24:1,0,0:0,72,388	0/0:64,0:64:1,0,0:0,193,448	0/0:20,0:20:0.999999,1e-06,0:0,60,369	0/1:25,20:45:0,1,0:261,0,267	0/0:4,0:4:0.947001,0.052999,0:0,12,137
chr9	20866267	chr9_20866267_C_T	C	T	.	PASS	AF=0.384615;DP=249;NS=13;AN=26;MAF=0.384615;AC=10;AC_Het=2;AC_Hom=8;AC_Hemi=0;HWE=0.0196258	GT:AD:DP:GP:PL	0/0:26,0:26:1,0,0:0,78,381	1/1:0,3:3:0,0.324013,0.675987:110,9,0	0/0:26,0:26:1,0,0:0,78,396	0/1:9,7:16:0,1,0:185,0,209	0/0:2,0:2:0.793163,0.206837,0:0,6,58	1/1:0,2:2:0,0.489443,0.510556:71,6,0	1/1:0,5:5:0,0.107005,0.892995:160,15,0	1/1:0,2:2:0,0.489443,0.510557:80,6,0	0/0:25,0:25:1,0,0:0,75,395	0/0:68,0:68:1,0,0:0,205,453	0/0:17,0:17:0.999992,8e-06,0:0,51,347	0/1:28,16:44:0,1,0:182,0,209	0/0:3,0:3:0.884653,0.115347,0:0,9,113
chr9	20878784	chr9_20878784_C_T	C	T	.	PASS	AF=0.115385;DP=224;NS=13;AN=26;MAF=0.115385;AC=3;AC_Het=1;AC_Hom=2;AC_Hemi=0;HWE=0.12	GT:AD:DP:GP:PL	0/0:19,0:19:0.999999,1e-06,0:0,57,352	0/1:7,4:11:0,1,0:102,0,184	0/0:17,0:17:0.999998,2e-06,0:0,51,352	0/0:25,0:25:1,0,0:0,75,391	0/0:20,0:20:1,0,0:0,60,379	0/0:6,0:6:0.995834,0.004166,0:0,18,190	0/0:6,0:6:0.995834,0.004166,0:0,18,190	0/0:2,0:2:0.937269,0.062731,0:0,6,77	0/0:10,0:10:0.999739,0.000261,0:0,30,253	0/0:32,0:32:1,0,0:0,96,401	0/0:17,0:17:0.999998,2e-06,0:0,51,337	0/0:46,0:46:1,0,0:0,138,409	1/1:0,13:13:0,0.00182,0.99818:294,39,0
chr9	20878791	chr9_20878791_G_A	G	A	.	PASS	AF=0.461538;DP=227;NS=13;AN=26;MAF=0.461538;AC=12;AC_Het=6;AC_Hom=6;AC_Hemi=0;HWE=1	GT:AD:DP:GP:PL	0/0:18,0:18:0.999994,6e-06,0:0,54,352	0/0:13,0:13:0.999804,0.000196,0:0,39,306	0/0:16,0:16:0.999975,2.5e-05,0:0,48,348	0/1:13,11:24:0,1,0:229,0,261	0/1:7,12:19:0,1,0:244,0,153	0/1:2,4:6:0,0.999999,1e-06:121,0,58	1/1:0,6:6:0,0.037459,0.962541:187,18,0	1/1:0,2:2:0,0.383739,0.616261:73,6,0	0/1:8,3:11:0,1,0:76,0,190	0/1:21,14:35:0,1,0:220,0,300	0/1:11,6:17:0,1,0:128,0,226	1/1:0,47:47:0,0,1:424,141,0	0/0:13,0:13:0.999804,0.000196,0:0,39,295
chr9	20878867	chr9_20878867_C_A	C	A	.	PASS	AF=0.423077;DP=177;NS=13;AN=26;MAF=0.423077;AC=11;AC_Het=7;AC_Hom=4;AC_Hemi=0;HWE=1	GT:AD:DP:GP:PL	0/1:10,1:11:0.133014,0.866986,0:7,0,201	0/1:4,2:6:1e-06,0.999999,0:58,0,125	0/0:20,0:20:0.999999,1e-06,0:0,60,353	0/1:12,9:21:0,1,0:182,0,208	0/1:2,7:9:0,0.999994,6e-06:167,0,47	0/1:2,4:6:0,0.999985,1.5e-05:114,0,43	0/1:3,3:6:0,1,0:87,0,87	1/1:0,2:2:0,0.428388,0.571612:76,6,0	0/0:13,1:14:0.607029,0.392971,0:0,3,265	0/0:27,1:28:0.999937,6.3e-05,0:0,43,342	0/0:10,0:10:0.998699,0.001301,0:0,30,238	0/1:10,32:42:0,1,0:323,0,74	1/1:0,2:2:0,0.428388,0.571611:69,6,0
chr9	20879826	chr9_20879826_T_A	T	A	.	PASS	AF=0.461538;DP=182;NS=13;AN=26;MAF=0.461538;AC=12;AC_Het=8;AC_Hom=4;AC_Hemi=0;HWE=0.601992	GT:AD:DP:GP:PL	1/1:0,3:3:0,0.226232,0.773768:93,9,0	1/1:0,7:7:0,0.017945,0.982055:172,21,0	0/0:14,0:14:0.999896,0.000104,0:0,42,306	0/1:12,4:16:0,1,0:82,0,254	0/1:4,10:14:0,1,0:216,0,92	0/1:1,3:4:0,0.999317,0.000683:99,0,28	0/1:1,3:4:0,0.999317,0.000683:76,0,28	0/0:3,0:3:0.82389,0.17611,0:0,9,115	0/1:3,4:7:0,1,0:113,0,86	0/1:13,6:19:0,1,0:100,0,226	0/1:10,5:15:0,1,0:110,0,209	0/1:35,36:71:0,1,0:323,0,231	0/0:5,0:5:0.949273,0.050727,0:0,15,157
chr9	20886455	chr9_20886455_G_A	G	A	.	PASS	AF=0.115385;DP=258;NS=13;AN=26;MAF=0.115385;AC=3;AC_Het=3;AC_Hom=0;AC_Hemi=0;HWE=1	GT:AD:DP:GP:PL	0/0:1,0:1:0.875609,0.124388,4e-06:0,3,37	0/0:11,0:11:0.999861,0.000139,0:0,33,270	0/1:9,10:19:0,1,0:214,0,210	0/0:11,0:11:0.999861,0.000139,0:0,33,262	0/1:4,6:10:0,1,0:125,0,105	0/1:3,5:8:0,1,0:141,0,72	0/0:2,0:2:0.933682,0.066318,0:0,6,70	0/0:3,0:3:0.965704,0.034296,0:0,9,91	0/0:13,0:13:0.999965,3.5e-05,0:0,39,264	0/0:48,0:48:1,0,0:0,144,390	0/0:16,0:16:0.999996,4e-06,0:0,48,289	0/0:111,0:111:1,0,0:0,334,461	0/0:5,0:5:0.9912,0.0088,0:0,15,125
chr9	20902030	chr9_20902030_C_T	C	T	.	PASS	AF=0.5;DP=222;NS=11;AN=22;MAF=0.5;AC=11;AC_Het=7;AC_Hom=4;AC_Hemi=0;HWE=0.580853	GT:AD:DP:GP:PL	0/0:16,0:16:0.999972,2.8e-05,0:0,48,258	./.:0,0:0:0.275472,0.498765,0.225763:0,0,0	0/0:27,0:27:1,0,0:0,81,408	0/1:4,3:7:0,1,0:74,0,102	0/1:1,6:7:0,0.988578,0.011422:180,0,16	1/1:0,3:3:0,0.216391,0.783609:110,9,0	0/1:1,1:2:0.000173,0.985707,0.01412:35,0,15	./.:0,0:0:0.275472,0.498765,0.225763:0,0,0	0/1:16,7:23:0,1,0:109,0,298	0/1:46,21:67:0,1,0:138,0,362	0/1:15,5:20:0,1,0:73,0,261	0/1:9,35:44:0,1,0:153,0,82	1/1:0,2:2:3e-06,0.355793,0.644204:54,6,0
chr9	20902059	chr9_20902059_A_G	A	G	.	PASS	AF=0.346154;DP=166;NS=13;AN=26;MAF=0.346154;AC=9;AC_Het=7;AC_Hom=2;AC_Hemi=0;HWE=1	GT:AD:DP:GP:PL	1/1:0,11:11:0,0.001456,0.998544:221,33,0	0/0:3,0:3:0.856583,0.143417,0:0,9,113	0/0:27,0:27:1,0,0:0,81,399	0/1:3,3:6:0,1,0:76,0,79	0/0:4,0:4:0.922753,0.077247,0:0,12,136	0/0:1,0:1:0.598867,0.401079,5.4e-05:0,3,37	0/1:1,1:2:0.000295,0.989221,0.010483:34,0,15	0/0:1,0:1:0.598883,0.40109,2.7e-05:0,3,40	0/1:14,3:17:7e-06,0.999993,0:50,0,262	0/1:39,11:50:0,1,0:122,0,347	0/1:13,2:15:0.000981,0.999019,0:29,0,198	0/1:9,19:28:0,1,0:171,0,120	0/1:0,1:1:0.002241,0.597553,0.400206:26,3,0
chr9	20902241	chr9_20902241_G_A	G	A	.	PASS	AF=0.5;DP=253;NS=13;AN=26;MAF=0.5;AC=13;AC_Het=5;AC_Hom=8;AC_Hemi=0;HWE=0.577624	GT:AD:DP:GP:PL	1/1:0,14:14:0,0.000124,0.999876:297,42,0	0/0:7,0:7:0.984843,0.015157,0:0,21,220	0/0:37,0:37:1,0,0:0,111,442	0/0:9,0:9:0.996167,0.003833,0:0,27,242	0/1:3,12:15:0,0.999992,8e-06:239,0,48	1/1:0,3:3:0,0.202422,0.797578:110,9,0	0/1:1,1:2:0.000161,0.999216,0.000622:35,0,29	0/0:3,0:3:0.802408,0.197592,0:0,9,115	0/1:15,6:21:0,1,0:107,0,276	0/1:37,13:50:0,1,0:153,0,360	0/1:16,5:21:0,1,0:89,0,307	1/1:0,67:67:0,0,1:437,202,0	1/1:0,4:4:0,0.112607,0.887393:140,12,0
chr9	20906204	chr9_20906204_T_G	T	G	.	PASS	AF=0.5;DP=216;NS=13;AN=26;MAF=0.5;AC=13;AC_Het=5;AC_Hom=8;AC_Hemi=0;HWE=0.577624	GT:AD:DP:GP:PL	0/0:28,0:28:1,0,0:0,84,347	0/0:3,0:3:0.80538,0.19462,0:0,9,110	0/0:20,0:20:0.999998,2e-06,0:0,60,359	0/1:14,5:19:0,1,0:96,0,276	0/1:5,4:9:0,1,0:103,0,152	0/1:3,7:10:0,1,0:183,0,75	1/1:0,3:3:0,0.205482,0.794518:94,9,0	1/1:0,3:3:0,0.205482,0.794518:92,9,0	0/0:9,0:9:0.996239,0.003761,0:0,27,231	0/1:24,17:41:0,1,0:263,0,325	0/1:10,7:17:0,1,0:153,0,208	1/1:0,46:46:0,0,1:398,138,0	1/1:0,8:8:0,0.008017,0.991983:244,24,0
chr9	20906616	chr9_20906616_G_T	G	T	.	PASS	AF=0.192308;DP=212;NS=13;AN=26;MAF=0.192308;AC=5;AC_Het=1;AC_Hom=4;AC_Hemi=0;HWE=0.026087	GT:AD:DP:GP:PL	0/0:26,0:26:1,0,0:0,78,356	1/1:0,9:9:0,0.014641,0.985359:245,27,0	0/0:29,0:29:1,0,0:0,87,371	0/0:10,0:10:0.999487,0.000513,0:0,30,221	0/1:7,8:15:0,1,0:142,0,157	1/1:0,6:6:0,0.10624,0.89376:170,18,0	0/0:2,0:2:0.883831,0.116169,0:0,6,63	0/0:1,0:1:0.791836,0.208157,7e-06:0,3,39	0/0:19,0:19:0.999999,1e-06,0:0,57,330	0/0:39,0:39:1,0,0:0,117,398	0/0:15,0:15:0.999984,1.6e-05,0:0,45,309	0/0:37,3:40:0.999995,5e-06,0:0,50,343	0/0:1,0:1:0.791835,0.208157,9e-06:0,3,38
chr9	20907633	chr9_20907633_A_G	A	G	.	PASS	AF=0.384615;DP=242;NS=13;AN=26;MAF=0.384615;AC=10;AC_Het=6;AC_Hom=4;AC_Hemi=0;HWE=1	GT:AD:DP:GP:PL	0/0:25,0:25:1,0,0:0,75,388	0/0:9,0:9:0.99741,0.00259,0:0,27,244	0/0:16,0:16:0.99998,2e-05,0:0,48,274	0/1:3,4:7:0,1,0:117,0,90	0/1:8,2:10:1e-05,0.99999,0:49,0,209	0/0:5,0:5:0.960113,0.039887,0:0,15,162	0/1:1,1:2:0.000379,0.999516,0.000106:33,0,35	0/0:1,0:1:0.600619,0.399248,0.000133:0,3,33	0/1:6,1:7:0.036873,0.963127,0:13,0,155	0/1:17,11:28:0,1,0:208,0,305	0/1:8,9:17:0,1,0:214,0,177	1/1:0,108:108:0,0,1:462,325,0	1/1:0,7:7:0,0.022964,0.977036:219,21,0
chr9	20910851	chr9_20910851_G_T	G	T	.	PASS	AF=0.458333;DP=187;NS=12;AN=24;MAF=0.458333;AC=11;AC_Het=5;AC_Hom=6;AC_Hemi=0;HWE=0.59387	GT:AD:DP:GP:PL	0/0:14,0:14:0.999892,0.000108,0:0,42,228	0/1:1,2:3:0,0.982649,0.01735:65,0,14	0/0:14,1:15:0.880225,0.119775,0:0,11,267	1/1:0,9:9:0,0.004393,0.995607:245,27,0	0/1:4,1:5:0.043225,0.956775,0:11,0,121	0/0:3,0:3:0.818809,0.181191,0:0,9,112	./.:0,0:0:0.281384,0.498145,0.220471:0,0,0	1/1:0,2:2:0,0.360963,0.639037:72,6,0	0/1:18,6:24:0,1,0:96,0,308	0/1:34,8:42:0,1,0:83,0,345	0/0:18,2:20:0.640861,0.359139,0:0,5,317	1/1:0,48:48:0,0,1:349,144,0	0/1:1,1:2:0.000284,0.999363,0.000353:33,0,31
chr9	20911104	chr9_20911104_T_C	T	C	.	PASS	AF=0.5;DP=180;NS=12;AN=24;MAF=0.5;AC=12;AC_Het=8;AC_Hom=4;AC_Hemi=0;HWE=0.562629	GT:AD:DP:GP:PL	0/0:8,0:8:0.99269,0.00731,0:0,24,189	./.:0,0:0:0.265,0.499563,0.235437:0,0,0	0/1:14,10:24:0,1,0:175,0,269	0/1:9,2:11:0.001204,0.998796,0:26,0,218	0/0:7,0:7:0.985487,0.014513,0:0,21,174	0/1:6,3:9:0,1,0:61,0,149	0/1:2,1:3:0.025912,0.973857,0.000231:13,0,33	1/1:0,2:2:0,0.346599,0.653401:65,6,0	0/1:18,3:21:0.000418,0.999582,0:31,0,291	0/1:23,15:38:0,1,0:226,0,319	0/1:10,5:15:0,1,0:103,0,225	1/1:0,39:39:0,0,1:373,117,0	0/1:2,1:3:0.002669,0.99733,1e-06:23,0,57
chr9	20912132	chr9_20912132_T_C	T	C	.	PASS	AF=0.458333;DP=226;NS=12;AN=24;MAF=0.458333;AC=11;AC_Het=9;AC_Hom=2;AC_Hemi=0;HWE=0.238505	GT:AD:DP:GP:PL	0/0:36,0:36:1,0,0:0,108,409	1/1:0,4:4:0,0.131992,0.868008:120,12,0	0/1:17,5:22:0,1,0:88,0,285	0/0:12,0:12:0.999599,0.000401,0:0,36,210	0/1:6,1:7:0.024008,0.975992,0:14,0,158	0/1:3,1:4:0.003857,0.996143,0:22,0,76	./.:0,0:0:0.301235,0.495228,0.203537:0,0,0	0/1:1,1:2:0.000485,0.998996,0.000519:31,0,29	0/1:22,4:26:0.000387,0.999613,0:32,0,270	0/1:32,4:36:0.00048,0.99952,0:31,0,326	0/1:24,6:30:0,1,0:95,0,319	0/1:27,16:43:0,1,0:156,0,240	0/1:3,1:4:0.012082,0.987918,0:17,0,76
chr9	20914787	chr9_20914787_C_T	C	T	.	PASS	AF=0.192308;DP=188;NS=13;AN=26;MAF=0.192308;AC=5;AC_Het=5;AC_Hom=0;AC_Hemi=0;HWE=1	GT:AD:DP:GP:PL	0/0:12,0:12:0.99989,0.00011,0:0,36,238	0/0:3,0:3:0.94662,0.05338,0:0,9,86	0/1:11,3:14:0.000694,0.999306,0:35,0,220	0/1:5,1:6:0.18298,0.81702,0:10,0,115	0/0:2,0:2:0.898649,0.10135,0:0,6,50	0/1:3,1:4:0.149967,0.850033,0:11,0,86	0/1:1,2:3:0.000601,0.999309,9e-05:36,0,31	0/1:1,1:2:0.042444,0.957513,4.3e-05:17,0,34	0/0:14,0:14:0.999972,2.8e-05,0:0,42,246	0/0:56,1:57:1,0,0:0,149,413	0/0:27,0:27:1,0,0:0,81,332	0/0:38,0:38:1,0,0:0,114,204	0/0:6,0:6:0.993001,0.006999,0:0,18,140
chr9	20915450	chr9_20915450_G_A	G	A	.	PASS	AF=0.5;DP=273;NS=12;AN=24;MAF=0.5;AC=12;AC_Het=10;AC_Hom=2;AC_Hemi=0;HWE=0.0764438	GT:AD:DP:GP:PL	0/1:31,7:38:0,1,0:74,0,185	0/1:1,3:4:0,0.996143,0.003857:81,0,21	0/0:15,0:15:0.999941,5.9e-05,0:0,45,284	0/1:1,1:2:0.000651,0.995514,0.003835:29,0,21	1/1:0,3:3:0,0.20554,0.79446:85,9,0	./.:0,0:0:0.258648,0.499853,0.241499:0,0,0	0/1:1,1:2:0.008155,0.991653,0.000192:18,0,34	0/1:3,2:5:1e-06,0.999999,0:56,0,70	0/1:6,4:10:0,1,0:105,0,138	0/1:22,6:28:0,1,0:87,0,328	0/1:16,7:23:0,1,0:118,0,286	0/1:53,77:130:0,1,0:345,0,312	0/1:2,9:11:0,0.999383,0.000617:174,0,29
chr9	20917490	chr9_20917490_G_A	G	A	.	PASS	AF=0.230769;DP=178;NS=13;AN=26;MAF=0.230769;AC=6;AC_Het=4;AC_Hom=2;AC_Hemi=0;HWE=0.522981	GT:AD:DP:GP:PL	0/0:13,0:13:0.999931,6.9e-05,0:0,39,249	0/0:4,0:4:0.965705,0.034295,0:0,12,137	0/1:6,4:10:0,1,0:86,0,155	0/1:2,7:9:0,0.999995,5e-06:167,0,45	0/1:3,1:4:0.004442,0.995558,0:26,0,99	0/1:3,2:5:1e-06,0.999999,0:64,0,96	0/0:3,0:3:0.933684,0.066316,0:0,9,111	0/0:2,0:2:0.875615,0.124385,0:0,6,71	0/0:16,0:16:0.999991,9e-06,0:0,48,316	0/0:43,0:43:1,0,0:0,129,416	0/0:18,0:18:0.999998,2e-06,0:0,54,330	0/0:48,0:48:1,0,0:0,144,398	1/1:0,3:3:0,0.468059,0.531941:105,9,0
chr9	20921134	chr9_20921134_A_G	A	G	.	PASS	AF=0.208333;DP=251;NS=12;AN=24;MAF=0.208333;AC=5;AC_Het=3;AC_Hom=2;AC_Hemi=0;HWE=0.403727	GT:AD:DP:GP:PL	./.:0,0:0:0.605314,0.34541,0.049275:0,0,0	0/0:5,0:5:0.982481,0.017519,0:0,15,165	1/1:0,10:10:0,0.006798,0.993202:276,30,0	0/1:5,4:9:0,1,0:117,0,133	0/1:1,2:3:0,0.999909,9.1e-05:73,0,32	0/1:1,3:4:0,0.999545,0.000455:83,0,25	0/0:2,0:2:0.875155,0.124845,0:0,6,81	0/0:3,0:3:0.933422,0.066578,0:0,9,110	0/0:20,0:20:0.999999,1e-06,0:0,60,367	0/0:58,0:58:1,0,0:0,175,441	0/0:25,0:25:1,0,0:0,75,404	0/0:110,0:110:1,0,0:0,331,468	0/0:2,0:2:0.875155,0.124845,0:0,6,75
chr9	20923552	chr9_20923552_C_T	C	T	.	PASS	AF=0.25;DP=196;NS=12;AN=24;MAF=0.25;AC=6;AC_Het=4;AC_Hom=2;AC_Hemi=0;HWE=1	GT:AD:DP:GP:PL	1/1:0,5:5:0,0.151727,0.848273:109,15,0	0/0:3,0:3:0.919667,0.080333,0:0,9,66	0/1:22,3:25:0.067569,0.932431,0:13,0,253	0/0:6,0:6:0.989199,0.010801,0:0,18,169	0/0:10,0:10:0.999318,0.000682,0:0,30,244	0/1:5,1:6:0.06769,0.93231,0:13,0,128	0/0:1,0:1:0.741033,0.258922,4.5e-05:0,3,33	./.:0,0:0:0.549177,0.383776,0.067047:0,0,0	0/0:22,1:23:0.999736,0.000264,0:0,34,314	0/0:44,5:49:0.877582,0.122418,0:0,7,305	0/0:24,2:26:0.972182,0.027818,0:0,14,292	0/1:28,11:39:0,1,0:121,0,261	0/1:1,2:3:4e-06,0.999856,0.00014:55,0,31
chr9	20968739	chr9_20968739_G_A	G	A	.	PASS	AF=0.115385;DP=219;NS=13;AN=26;MAF=0.115385;AC=3;AC_Het=3;AC_Hom=0;AC_Hemi=0;HWE=1	GT:AD:DP:GP:PL	0/0:5,0:5:0.991398,0.008602,0:0,15,85	0/0:6,0:6:0.995681,0.004319,0:0,18,196	0/0:21,0:21:1,0,0:0,63,363	0/1:5,2:7:1.2e-05,0.999988,0:55,0,134	0/0:10,0:10:0.999729,0.000271,0:0,30,259	0/0:3,0:3:0.966459,0.033541,0:0,9,107	0/1:0,1:1:0.001996,0.876344,0.12166:35,3,0	0/0:7,0:7:0.997836,0.002164,0:0,21,217	0/0:9,0:9:0.999458,0.000542,0:0,27,259	0/0:39,0:39:1,0,0:0,117,418	0/0:14,0:14:0.999983,1.7e-05,0:0,42,313	0/0:93,0:93:1,0,0:0,280,461	0/1:1,3:4:0,0.999649,0.000351:89,0,23
chr9	20971721	chr9_20971721_C_T	C	T	.	PASS	AF=0.5;DP=197;NS=13;AN=26;MAF=0.5;AC=13;AC_Het=5;AC_Hom=8;AC_Hemi=0;HWE=0.577624	GT:AD:DP:GP:PL	0/0:15,0:15:0.999941,5.9e-05,0:0,45,310	0/0:7,0:7:0.985105,0.014895,0:0,21,203	0/0:18,0:18:0.999993,7e-06,0:0,54,339	0/1:6,6:12:0,1,0:148,0,159	1/1:0,8:8:0,0.008007,0.991993:224,24,0	0/1:2,3:5:0,0.999994,6e-06:99,0,49	1/1:0,2:2:0,0.340648,0.659352:80,6,0	1/1:0,3:3:0,0.205289,0.794711:114,9,0	0/1:7,7:14:0,1,0:170,0,182	0/1:16,26:42:0,1,0:333,0,259	0/1:9,12:21:0,1,0:205,0,195	1/1:0,48:48:0,0,1:371,144,0	0/0:2,0:2:0.67391,0.32609,0:0,6,70
chr9	20974966	chr9_20974966_A_G	A	G	.	PASS	AF=0.5;DP=272;NS=12;AN=24;MAF=0.5;AC=12;AC_Het=4;AC_Hom=8;AC_Hemi=0;HWE=0.281462	GT:AD:DP:GP:PL	0/0:15,0:15:0.999947,5.3e-05,0:0,45,293	0/0:5,0:5:0.948598,0.051402,0:0,15,163	0/0:13,0:13:0.999788,0.000212,0:0,39,299	0/0:5,0:5:0.948598,0.051402,0:0,15,161	0/1:3,1:4:0.002311,0.997689,0:24,0,76	1/1:0,2:2:0,0.365749,0.634251:69,6,0	./.:0,0:0:0.286874,0.497464,0.215662:0,0,0	1/1:0,2:2:0,0.365749,0.634251:74,6,0	0/1:11,8:19:0,1,0:166,0,197	0/1:27,25:52:0,1,0:316,0,321	0/1:8,10:18:0,1,0:212,0,171	1/1:0,134:134:0,0,1:485,403,0	1/1:0,3:3:0,0.223801,0.776199:115,9,0
chr9	20975143	chr9_20975143_T_C	T	C	.	PASS	AF=0.125;DP=264;NS=12;AN=24;MAF=0.125;AC=3;AC_Het=3;AC_Hom=0;AC_Hemi=0;HWE=1	GT:AD:DP:GP:PL	0/0:21,0:21:1,0,0:0,63,366	0/0:4,0:4:0.981621,0.018379,0:0,12,145	0/1:8,10:18:0,1,0:243,0,196	0/1:2,2:4:1e-06,0.999999,0:67,0,63	0/1:4,5:9:0,1,0:123,0,119	0/0:3,0:3:0.963905,0.036095,0:0,9,109	./.:0,0:0:0.756417,0.226611,0.016972:0,0,0	0/0:3,0:3:0.963905,0.036095,0:0,9,112	0/0:16,0:16:0.999995,5e-06,0:0,48,354	0/0:51,0:51:1,0,0:0,154,446	0/0:24,0:24:1,0,0:0,72,398	0/0:108,0:108:1,0,0:0,325,466	0/0:3,0:3:0.963905,0.036095,0:0,9,115
chr9	20977737	chr9_20977737_G_T	G	T	.	PASS	AF=0.153846;DP=150;NS=13;AN=26;MAF=0.153846;AC=4;AC_Het=4;AC_Hom=0;AC_Hemi=0;HWE=1	GT:AD:DP:GP:PL	0/0:15,0:15:0.999988,1.2e-05,0:0,45,290	0/0:9,0:9:0.999232,0.000768,0:0,27,175	0/0:17,0:17:0.999997,3e-06,0:0,51,300	0/1:7,2:9:0.00039,0.99961,0:38,0,174	0/0:3,0:3:0.953139,0.046861,0:0,9,83	0/0:1,0:1:0.835604,0.164331,6.4e-05:0,3,27	0/0:3,0:3:0.953139,0.046861,0:0,9,109	0/0:2,0:2:0.910473,0.089527,0:0,6,54	0/1:12,4:16:1e-06,0.999999,0:65,0,207	0/0:29,2:31:0.999481,0.000519,0:0,29,310	0/1:14,3:17:0.000375,0.999625,0:38,0,238	0/0:20,1:21:0.999994,6e-06,0:0,48,297	0/1:5,1:6:0.075316,0.924684,0:15,0,137
chr9	20980193	chr9_20980193_G_T	G	T	.	PASS	AF=0.346154;DP=184;NS=13;AN=26;MAF=0.346154;AC=9;AC_Het=9;AC_Hom=0;AC_Hemi=0;HWE=0.209153	GT:AD:DP:GP:PL	0/1:15,4:19:3e-06,0.999997,0:56,0,254	0/1:3,4:7:0,1,0:112,0,85	0/0:13,0:13:0.999876,0.000124,0:0,39,252	0/1:14,3:17:0.000338,0.999662,0:35,0,251	0/1:4,1:5:0.009861,0.990139,0:20,0,101	0/0:3,0:3:0.887365,0.112635,0:0,9,87	0/1:7,1:8:0.073762,0.926238,0:11,0,155	0/0:2,0:2:0.797533,0.202466,0:0,6,59	0/1:9,2:11:0.002704,0.997296,0:26,0,133	0/1:19,3:22:0.021458,0.978542,0:17,0,234	0/1:19,2:21:0.438387,0.561613,0:1,0,273	0/0:45,5:50:0.997522,0.002478,0:0,26,285	0/1:4,1:5:0.015533,0.984467,0:18,0,119
chr9	20980785	chr9_20980785_C_A	C	A	.	PASS	AF=0.230769;DP=215;NS=13;AN=26;MAF=0.230769;AC=6;AC_Het=6;AC_Hom=0;AC_Hemi=0;HWE=1	GT:AD:DP:GP:PL	0/0:13,1:14:0.797429,0.202571,0:0,5,221	0/1:4,1:5:0.012046,0.987954,0:20,0,86	0/0:15,2:17:0.540468,0.459532,0:0,0,236	0/1:4,2:6:2.5e-05,0.999975,0:47,0,88	0/1:5,3:8:0,1,0:65,0,143	0/0:1,0:1:0.706836,0.293134,3.1e-05:0,3,36	0/0:1,0:1:0.70684,0.293136,2.4e-05:0,3,37	0/0:3,0:3:0.906063,0.093937,0:0,9,97	0/1:15,3:18:0.001131,0.998869,0:30,0,177	0/1:36,7:43:3.3e-05,0.999967,0:46,0,232	0/1:20,4:24:0.000546,0.999454,0:33,0,290	0/0:67,6:73:1,0,0:0,65,273	0/0:1,0:1:0.706849,0.293139,1.2e-05:0,3,40
chr9	20981836	chr9_20981836_A_T	A	T	.	PASS	AF=0.307692;DP=202;NS=13;AN=26;MAF=0.307692;AC=8;AC_Het=6;AC_Hom=2;AC_Hemi=0;HWE=1	GT:AD:DP:GP:PL	0/1:2,15:17:0,0.993999,0.006001:264,0,15	1/1:0,8:8:0,0.01841,0.98159:211,24,0	0/0:20,0:20:0.999999,1e-06,0:0,60,355	0/1:10,1:11:0.494147,0.505853,0:1,0,212	0/1:4,3:7:0,1,0:73,0,124	0/1:2,3:5:0,0.999999,1e-06:92,0,55	0/0:4,0:4:0.950514,0.049486,0:0,12,122	0/0:2,0:2:0.82764,0.17236,0:0,6,60	0/0:10,0:10:0.999187,0.000813,0:0,30,251	0/0:24,1:25:0.999803,0.000197,0:0,36,309	0/0:15,0:15:0.999975,2.5e-05,0:0,45,311	0/1:61,10:71:0,1,0:75,0,313	0/1:5,1:6:0.071183,0.928817,0:12,0,136
chr9	20993573	chr9_20993573_T_C	T	C	.	PASS	AF=0.461538;DP=126;NS=13;AN=26;MAF=0.461538;AC=12;AC_Het=2;AC_Hom=10;AC_Hemi=0;HWE=0.0206165	GT:AD:DP:GP:PL	0/0:3,0:3:0.807104,0.192896,0:0,9,85	1/1:0,8:8:0,0.008105,0.991895:226,24,0	0/0:21,0:21:0.999999,1e-06,0:0,63,374	0/0:8,0:8:0.992587,0.007413,0:0,24,241	1/1:0,7:7:0,0.01608,0.98392:198,21,0	1/1:0,3:3:0,0.20729,0.79271:102,9,0	1/1:0,6:6:0,0.031652,0.968348:185,18,0	0/1:0,1:1:5.3e-05,0.511214,0.488732:40,3,0	0/0:13,0:13:0.999767,0.000233,0:0,39,302	0/0:39,0:39:1,0,0:0,117,412	0/0:13,0:13:0.999767,0.000233,0:0,39,296	0/1:0,1:1:8.5e-05,0.511198,0.488717:38,3,0	1/1:0,3:3:0,0.20729,0.79271:98,9,0
chr9	20995258	chr9_20995258_T_C	T	C	.	PASS	AF=0.5;DP=238;NS=12;AN=24;MAF=0.5;AC=12;AC_Het=6;AC_Hom=6;AC_Hemi=0;HWE=1	GT:AD:DP:GP:PL	1/1:0,21:21:0,1e-06,0.999999:346,63,0	0/0:3,0:3:0.803562,0.196438,0:0,9,110	0/0:23,0:23:1,0,0:0,69,393	0/1:4,4:8:0,1,0:96,0,120	0/1:5,3:8:0,1,0:76,0,133	0/1:2,2:4:5e-06,0.999994,1e-06:50,0,58	1/1:0,2:2:0,0.338323,0.661677:71,6,0	./.:0,0:0:0.255628,0.499937,0.244434:0,0,0	0/1:5,10:15:0,1,0:220,0,111	0/1:22,20:42:0,1,0:299,0,311	0/1:17,8:25:0,1,0:168,0,276	1/1:0,79:79:0,0,1:448,238,0	0/0:8,0:8:0.992419,0.007581,0:0,24,178
chr9	20996166	chr9_20996166_C_A	C	A	.	PASS	AF=0.461538;DP=224;NS=13;AN=26;MAF=0.461538;AC=12;AC_Het=6;AC_Hom=6;AC_Hemi=0;HWE=1	GT:AD:DP:GP:PL	0/0:17,0:17:0.999986,1.4e-05,0:0,51,351	0/0:7,0:7:0.98621,0.01379,0:0,21,214	0/0:15,0:15:0.999945,5.5e-05,0:0,45,323	0/1:10,5:15:0,1,0:124,0,231	1/1:0,8:8:0,0.008654,0.991346:199,24,0	0/1:6,1:7:0.007099,0.992901,0:19,0,165	0/1:0,1:1:5.9e-05,0.527692,0.472249:40,3,0	1/1:0,3:3:0,0.21835,0.78165:102,9,0	0/1:16,8:24:0,1,0:175,0,289	0/1:35,31:66:0,1,0:348,0,354	0/1:12,9:21:0,1,0:200,0,262	1/1:0,34:34:0,0,1:359,102,0	0/0:6,0:6:0.972796,0.027204,0:0,18,195
chr9	20997720	chr9_20997720_G_C	G	C	.	PASS	AF=0.416667;DP=118;NS=12;AN=24;MAF=0.416667;AC=10;AC_Het=4;AC_Hom=6;AC_Hemi=0;HWE=0.289272	GT:AD:DP:GP:PL	./.:0,0:0:0.346242,0.484363,0.169395:0,0,0	1/1:0,3:3:0,0.263304,0.736696:86,9,0	0/0:16,0:16:0.999979,2.1e-05,0:0,48,316	0/0:11,0:11:0.999317,0.000683,0:0,33,261	1/1:0,2:2:0,0.416851,0.583149:75,6,0	0/1:1,2:3:2.6e-05,0.999416,0.000558:44,0,28	0/0:2,0:2:0.740893,0.259107,0:0,6,76	0/0:3,0:3:0.851166,0.148834,0:0,9,88	0/1:7,4:11:0,1,0:82,0,176	0/1:23,7:30:0,1,0:121,0,316	0/1:9,3:12:0,1,0:72,0,200	1/1:0,21:21:0,1e-06,0.999999:314,63,0	0/0:3,0:3:0.851166,0.148834,0:0,9,89
chr9	20997805	chr9_20997805_C_T	C	T	.	PASS	AF=0.166667;DP=191;NS=12;AN=24;MAF=0.166667;AC=4;AC_Het=2;AC_Hom=2;AC_Hemi=0;HWE=0.254658	GT:AD:DP:GP:PL	./.:0,0:0:0.698233,0.274741,0.027026:0,0,0	0/1:0,2:2:1e-06,0.717624,0.282376:70,6,0	0/0:17,0:17:0.999997,3e-06,0:0,51,351	0/0:11,0:11:0.999808,0.000192,0:0,33,279	0/0:8,0:8:0.998465,0.001535,0:0,24,225	0/0:6,0:6:0.99389,0.00611,0:0,18,185	0/1:1,1:2:0.003204,0.996673,0.000124:29,0,29	1/1:0,4:4:0,0.388504,0.611496:138,12,0	0/0:18,0:18:0.999998,2e-06,0:0,54,333	0/0:46,0:46:1,0,0:0,138,416	0/0:14,0:14:0.999976,2.4e-05,0:0,42,305	0/0:60,0:60:1,0,0:0,181,387	0/0:3,0:3:0.953122,0.046878,0:0,9,104
chr9	20998754	chr9_20998754_G_T	G	T	.	PASS	AF=0.384615;DP=203;NS=13;AN=26;MAF=0.384615;AC=10;AC_Het=10;AC_Hom=0;AC_Hemi=0;HWE=0.0747611	GT:AD:DP:GP:PL	0/1:9,4:13:0,1,0:84,0,146	0/1:4,2:6:5.1e-05,0.999949,0:42,0,107	0/1:14,4:18:0.004126,0.995874,0:23,0,207	0/1:8,2:10:0.249351,0.750649,0:4,0,151	0/1:9,2:11:0.003943,0.996057,0:23,0,160	0/1:1,1:2:0.047703,0.952202,9.5e-05:12,0,35	0/1:3,2:5:3e-06,0.999997,0:55,0,82	0/0:3,0:3:0.864361,0.135639,0:0,9,98	0/0:12,2:14:0.689842,0.310158,0:0,4,253	0/1:26,6:32:0.014208,0.985792,0:17,0,279	0/0:22,1:23:0.999994,6e-06,0:0,53,213	0/1:53,9:62:0.099874,0.900126,0:9,0,213	0/1:2,2:4:0,0.999984,1.6e-05:64,0,43
chr9	21000167	chr9_21000167_G_A	G	A	.	PASS	AF=0.125;DP=189;NS=12;AN=24;MAF=0.125;AC=3;AC_Het=3;AC_Hom=0;AC_Hemi=0;HWE=1	GT:AD:DP:GP:PL	0/0:1,0:1:0.875514,0.12443,5.6e-05:0,3,25	0/0:2,0:2:0.933654,0.066346,0:0,6,69	0/0:18,0:18:0.999999,1e-06,0:0,54,361	0/1:6,2:8:2.8e-05,0.999972,0:51,0,122	0/1:4,1:5:0.011131,0.988869,0:25,0,102	0/0:1,0:1:0.875558,0.124437,6e-06:0,3,35	0/0:2,0:2:0.933654,0.066346,0:0,6,74	./.:0,0:0:0.766608,0.217907,0.015485:0,0,0	0/1:10,1:11:0.418667,0.581333,0:7,0,226	0/0:44,1:45:1,0,0:0,94,391	0/0:17,1:18:0.999648,0.000352,0:0,29,318	0/0:68,7:75:0.999985,1.5e-05,0:0,43,326	0/0:3,0:3:0.965689,0.034311,0:0,9,108
chr9	21000173	chr9_21000173_G_A	G	A	.	PASS	AF=0.25;DP=183;NS=12;AN=24;MAF=0.25;AC=6;AC_Het=6;AC_Hom=0;AC_Hemi=0;HWE=0.529258	GT:AD:DP:GP:PL	0/0:1,0:1:0.722619,0.277045,0.000336:0,3,25	0/1:0,2:2:0,0.565995,0.434005:69,6,0	0/1:17,2:19:0.120592,0.879408,0:10,0,300	0/1:5,2:7:8e-06,0.999992,0:52,0,109	0/1:4,1:5:0.004155,0.995845,0:25,0,99	0/0:2,0:2:0.839142,0.160858,0:0,6,60	0/0:2,0:2:0.839142,0.160858,0:0,6,74	./.:0,0:0:0.522527,0.400667,0.076807:0,0,0	0/1:10,1:11:0.174976,0.825024,0:8,0,222	0/0:43,1:44:1,0,0:0,91,376	0/0:15,1:16:0.996226,0.003774,0:0,23,289	0/1:62,9:71:0.173568,0.826432,0:8,0,299	0/0:3,0:3:0.912537,0.087463,0:0,9,100
chr9	21001387	chr9_21001387_G_A	G	A	.	PASS	AF=0.458333;DP=234;NS=12;AN=24;MAF=0.458333;AC=11;AC_Het=7;AC_Hom=4;AC_Hemi=0;HWE=1	GT:AD:DP:GP:PL	0/0:6,0:6:0.971709,0.028291,0:0,18,123	0/0:4,0:4:0.895686,0.104314,0:0,12,108	0/0:19,0:19:0.999996,4e-06,0:0,57,362	0/1:6,3:9:0,1,0:64,0,165	0/1:1,7:8:0,0.903962,0.096038:146,0,6	1/1:0,7:7:0,0.016492,0.983508:189,21,0	0/1:0,1:1:0.000176,0.517577,0.482247:35,3,0	./.:0,0:0:0.267982,0.499376,0.232642:0,0,0	0/1:7,3:10:0,1,0:74,0,181	0/1:31,13:44:0,1,0:205,0,323	0/1:13,10:23:0,1,0:199,0,250	0/1:49,49:98:0,1,0:349,0,345	1/1:0,4:4:0,0.118285,0.881715:122,12,0
chr9	21013929	chr9_21013929_G_T	G	T	.	PASS	AF=0.333333;DP=158;NS=12;AN=24;MAF=0.333333;AC=8;AC_Het=4;AC_Hom=4;AC_Hemi=0;HWE=0.517566	GT:AD:DP:GP:PL	0/1:6,19:25:0,1,0:299,0,119	./.:0,0:0:0.422933,0.4548,0.122267:0,0,0	0/0:20,0:20:0.999999,1e-06,0:0,60,374	1/1:0,4:4:0,0.188624,0.811376:137,12,0	0/0:3,0:3:0.881512,0.118488,0:0,9,102	0/1:0,1:1:0.000121,0.650252,0.349627:40,3,0	0/1:2,1:3:0.002952,0.997048,0:25,0,62	0/0:1,0:1:0.650311,0.349652,3.8e-05:0,3,37	0/0:13,1:14:0.752249,0.247751,0:0,5,251	0/0:29,0:29:1,0,0:0,87,388	0/0:18,0:18:0.999996,4e-06,0:0,54,359	0/1:26,12:38:0,1,0:201,0,289	1/1:0,2:2:1e-06,0.481842,0.518157:64,6,0
chr9	21032253	chr9_21032253_T_A	T	A	.	PASS	AF=0.192308;DP=245;NS=13;AN=26;MAF=0.192308;AC=5;AC_Het=3;AC_Hom=2;AC_Hemi=0;HWE=0.373913	GT:AD:DP:GP:PL	1/1:0,15:15:0,0.000217,0.999783:316,45,0	0/0:2,0:2:0.876843,0.123157,0:0,6,71	0/1:13,8:21:0,1,0:191,0,264	0/1:5,4:9:0,1,0:117,0,139	0/1:6,4:10:0,1,0:89,0,165	0/0:1,0:1:0.780679,0.219302,1.9e-05:0,3,35	0/0:2,0:2:0.876843,0.123157,0:0,6,66	0/0:1,0:1:0.78069,0.219305,5e-06:0,3,41	0/0:19,0:19:0.999999,1e-06,0:0,57,322	0/0:51,0:51:1,0,0:0,154,431	0/0:15,0:15:0.999983,1.7e-05,0:0,45,334	0/0:92,2:94:1,0,0:0,211,419	0/0:5,0:5:0.982747,0.017253,0:0,15,126
chr9	21045720	chr9_21045720_C_A	C	A	.	PASS	AF=0.136364;DP=179;NS=11;AN=22;MAF=0.136364;AC=3;AC_Het=3;AC_Hom=0;AC_Hemi=0;HWE=1	GT:AD:DP:GP:PL	0/0:3,0:3:0.957361,0.042639,0:0,9,64	0/1:0,2:2:1e-05,0.737284,0.262706:59,6,0	0/0:2,0:2:0.91821,0.08179,0:0,6,63	0/1:3,2:5:7e-06,0.999993,0:56,0,76	0/1:8,1:9:0.363535,0.636465,0:7,0,190	0/0:1,0:1:0.848777,0.151213,1.1e-05:0,3,34	./.:0,0:0:0.720435,0.256699,0.022866:0,0,0	0/0:1,0:1:0.84878,0.151213,7e-06:0,3,36	0/0:15,0:15:0.999989,1.1e-05,0:0,45,326	0/0:39,1:40:1,0,0:0,86,392	0/0:15,1:16:0.999274,0.000726,0:0,27,316	0/0:79,2:81:1,0,0:0,180,389	./.:0,0:0:0.720435,0.256699,0.022866:0,0,0
chr9	21050039	chr9_21050039_T_C	T	C	.	PASS	AF=0.461538;DP=225;NS=13;AN=26;MAF=0.461538;AC=12;AC_Het=10;AC_Hom=2;AC_Hemi=0;HWE=0.11159	GT:AD:DP:GP:PL	0/1:4,3:7:0,1,0:71,0,105	0/1:5,5:10:0,1,0:116,0,105	1/1:0,10:10:0,0.002242,0.997758:220,30,0	0/1:6,5:11:0,1,0:136,0,160	0/0:10,0:10:0.998305,0.001695,0:0,30,246	0/1:3,1:4:0.003649,0.996351,0:22,0,71	0/1:2,2:4:5e-06,0.999995,0:51,0,60	0/1:0,1:1:0.000195,0.534897,0.464909:35,3,0	0/1:9,2:11:0.00089,0.99911,0:28,0,217	0/1:48,10:58:0,1,0:111,0,325	0/1:17,3:20:2.1e-05,0.999979,0:44,0,241	0/0:65,4:69:0.999999,1e-06,0:0,64,338	0/1:9,1:10:0.369671,0.630329,0:0,0,220
chr9	21050559	chr9_21050559_A_G	A	G	.	PASS	AF=0.458333;DP=212;NS=12;AN=24;MAF=0.458333;AC=11;AC_Het=3;AC_Hom=8;AC_Hemi=0;HWE=0.103129	GT:AD:DP:GP:PL	./.:0,0:0:0.32226,0.490839,0.186901:0,0,0	1/1:0,6:6:0,0.039415,0.960585:137,18,0	0/0:24,0:24:1,0,0:0,72,334	0/1:5,6:11:0,1,0:137,0,123	0/0:6,0:6:0.976756,0.023244,0:0,18,150	1/1:0,2:2:0,0.396331,0.603668:68,6,0	1/1:0,3:3:0,0.247139,0.752861:84,9,0	1/1:0,2:2:4e-06,0.39633,0.603666:54,6,0	0/0:10,0:10:0.998515,0.001485,0:0,30,215	0/0:49,0:49:1,0,0:0,148,383	0/0:21,0:21:0.999999,1e-06,0:0,63,310	0/1:37,34:71:0,1,0:302,0,278	0/1:0,1:1:0.001485,0.566834,0.43168:27,3,0
chr9	21060535	chr9_21060535_G_T	G	T	.	PASS	AF=0.5;DP=268;NS=13;AN=26;MAF=0.5;AC=13;AC_Het=3;AC_Hom=10;AC_Hemi=0;HWE=0.0892525	GT:AD:DP:GP:PL	1/1:0,3:3:0,0.204134,0.795866:110,9,0	1/1:0,8:8:0,0.007951,0.992049:226,24,0	1/1:0,31:31:0,0,1:411,93,0	1/1:0,9:9:0,0.003991,0.996009:249,27,0	0/0:7,0:7:0.985,0.015,0:0,21,181	0/0:8,0:8:0.992444,0.007556,0:0,24,233	0/0:5,0:5:0.942584,0.057416,0:0,15,139	0/0:6,0:6:0.970444,0.029556,0:0,18,182	0/1:7,3:10:0,1,0:69,0,188	0/1:20,18:38:0,1,0:289,0,296	0/1:11,12:23:0,1,0:240,0,228	0/0:105,0:105:1,0,0:0,316,471	1/1:0,5:5:0,0.060258,0.939742:148,15,0
chr9	21066885	chr9_21066885_A_G	A	G	.	PASS	AF=0.5;DP=253;NS=11;AN=22;MAF=0.5;AC=11;AC_Het=5;AC_Hom=6;AC_Hemi=0;HWE=1	GT:AD:DP:GP:PL	1/1:0,6:6:0,0.032282,0.967718:118,18,0	1/1:0,4:4:0,0.117729,0.882271:118,12,0	1/1:0,16:16:0,3.3e-05,0.999967:296,48,0	0/1:12,2:14:0.002414,0.997586,0:23,0,259	0/0:7,0:7:0.985576,0.014424,0:0,21,180	0/0:3,0:3:0.810258,0.189742,0:0,9,83	./.:0,0:0:0.266603,0.499466,0.233931:0,0,0	./.:0,0:0:0.266603,0.499466,0.233931:0,0,0	0/1:13,1:14:0.466396,0.533604,0:0,2,243	0/1:19,15:34:0,1,0:246,0,299	0/1:11,6:17:0,1,0:133,0,226	0/1:75,51:126:0,1,0:332,0,381	0/0:5,0:5:0.944695,0.055305,0:0,15,158
chr9	21066991	chr9_21066991_C_T	C	T	.	PASS	AF=0.115385;DP=264;NS=13;AN=26;MAF=0.115385;AC=3;AC_Het=3;AC_Hom=0;AC_Hemi=0;HWE=1	GT:AD:DP:GP:PL	0/0:14,0:14:0.999981,1.9e-05,0:0,42,279	0/1:0,3:3:0,0.610998,0.389002:110,9,0	0/0:13,0:13:0.999961,3.9e-05,0:0,39,272	0/1:4,7:11:0,1,0:174,0,93	0/0:12,0:12:0.999922,7.8e-05,0:0,36,290	0/0:6,0:6:0.995051,0.004949,0:0,18,182	0/0:10,0:10:0.999689,0.000311,0:0,30,273	0/0:1,0:1:0.862691,0.137307,2e-06:0,3,41	0/0:13,0:13:0.999961,3.9e-05,0:0,39,304	0/0:44,0:44:1,0,0:0,132,421	0/0:14,0:14:0.999981,1.9e-05,0:0,42,314	0/1:61,59:120:0,1,0:349,0,362	0/0:3,0:3:0.961733,0.038267,0:0,9,107
chr9	21067693	chr9_21067693_C_T	C	T	.	PASS	AF=0.333333;DP=265;NS=12;AN=24;MAF=0.333333;AC=8;AC_Het=0;AC_Hom=8;AC_Hemi=0;HWE=0.000673038	GT:AD:DP:GP:PL	0/0:10,0:10:0.999179,0.000821,0:0,30,251	0/0:4,0:4:0.950033,0.049967,0:0,12,141	0/0:13,0:13:0.999897,0.000103,0:0,39,300	1/1:0,5:5:0,0.12932,0.87068:163,15,0	0/0:10,0:10:0.999179,0.000821,0:0,30,263	1/1:0,6:6:0,0.069129,0.930871:153,18,0	./.:0,0:0:0.49539,0.416899,0.087711:0,0,0	1/1:0,3:3:0,0.372695,0.627305:111,9,0	0/0:22,0:22:1,0,0:0,66,371	0/0:43,0:43:1,0,0:0,129,427	0/0:23,0:23:1,0,0:0,69,384	0/0:123,0:123:1,0,0:0,370,480	1/1:0,3:3:0,0.372695,0.627305:110,9,0
chr9	21073039	chr9_21073039_C_T	C	T	.	PASS	AF=0.416667;DP=268;NS=12;AN=24;MAF=0.416667;AC=10;AC_Het=4;AC_Hom=6;AC_Hemi=0;HWE=0.289272	GT:AD:DP:GP:PL	./.:0,0:0:0.335805,0.487364,0.176831:0,0,0	0/0:7,0:7:0.988789,0.011211,0:0,21,226	1/1:0,15:15:0,8.4e-05,0.999916:319,45,0	0/1:5,6:11:0,1,0:159,0,130	0/0:12,0:12:0.999646,0.000354,0:0,36,234	0/0:2,0:2:0.73377,0.26623,0:0,6,75	1/1:0,4:4:0,0.14694,0.85306:135,12,0	1/1:0,6:6:0,0.041284,0.958716:177,18,0	0/1:14,14:28:0,1,0:270,0,276	0/1:30,15:45:0,1,0:249,0,355	0/1:11,10:21:0,1,0:232,0,247	0/0:108,0:108:1,0,0:0,325,474	0/0:9,0:9:0.997174,0.002826,0:0,27,250
chr9	21073357	chr9_21073357_T_G	T	G	.	PASS	AF=0.333333;DP=234;NS=12;AN=24;MAF=0.333333;AC=8;AC_Het=6;AC_Hom=2;AC_Hemi=0;HWE=1	GT:AD:DP:GP:PL	./.:0,0:0:0.419166,0.456528,0.124305:0,0,0	1/1:0,6:6:0,0.054268,0.945732:183,18,0	0/1:1,11:12:0,0.739594,0.260406:229,1,0	0/0:3,0:3:0.880175,0.119825,0:0,9,110	0/1:9,1:10:0.228937,0.771063,0:5,0,195	0/1:0,1:1:0.000473,0.647122,0.352405:34,3,0	0/1:1,1:2:0.00116,0.998754,8.6e-05:29,0,35	0/1:3,1:4:0.002922,0.997078,0:25,0,92	0/0:22,0:22:1,0,0:0,66,379	0/0:50,0:50:1,0,0:0,151,427	0/0:26,0:26:1,0,0:0,78,402	0/1:73,19:92:0,1,0:163,0,332	0/0:6,0:6:0.983268,0.016732,0:0,18,176
chr9	21073378	chr9_21073378_A_T	A	T	.	PASS	AF=0.291667;DP=198;NS=12;AN=24;MAF=0.291667;AC=7;AC_Het=3;AC_Hom=4;AC_Hemi=0;HWE=0.194508	GT:AD:DP:GP:PL	./.:0,0:0:0.477675,0.426931,0.095394:0,0,0	1/1:0,7:7:0,0.033781,0.966219:213,21,0	0/0:12,0:12:0.999782,0.000218,0:0,36,279	0/0:5,0:5:0.97283,0.02717,0:0,15,162	0/1:6,1:7:0.017704,0.982296,0:18,0,171	0/0:1,0:1:0.691067,0.308824,0.00011:0,3,31	0/1:0,1:1:0.000388,0.69087,0.308741:36,3,0	1/1:0,3:3:0,0.358734,0.641266:107,9,0	0/1:15,2:17:0.004552,0.995448,0:24,0,280	0/0:41,0:41:1,0,0:0,123,424	0/0:21,0:21:1,0,0:0,63,366	0/0:81,0:81:1,0,0:0,244,434	0/0:2,0:2:0.817369,0.182631,0:0,6,75
chr9	21077925	chr9_21077925_T_A	T	A	.	PASS	AF=0.153846;DP=243;NS=13;AN=26;MAF=0.153846;AC=4;AC_Het=4;AC_Hom=0;AC_Hemi=0;HWE=1	GT:AD:DP:GP:PL	0/0:2,0:2:0.91005,0.08995,0:0,6,60	0/1:4,1:5:0.060318,0.939682,0:16,0,128	0/0:24,1:25:0.999852,0.000148,0:0,34,355	0/0:7,0:7:0.996921,0.003079,0:0,21,168	0/0:17,1:18:0.996214,0.003786,0:0,20,300	0/0:5,0:5:0.987796,0.012204,0:0,15,161	0/0:4,0:4:0.975886,0.024114,0:0,12,137	0/0:2,0:2:0.91005,0.08995,0:0,6,71	0/0:12,1:13:0.867379,0.132621,0:0,4,255	0/1:27,8:35:0,1,0:129,0,340	0/1:12,3:15:6.5e-05,0.999935,0:46,0,256	0/0:107,3:110:1,0,0:0,227,403	0/1:1,1:2:0.004011,0.995958,3.1e-05:28,0,35
chr9	21079475	chr9_21079475_C_G	C	G	.	PASS	AF=0.125;DP=126;NS=12;AN=24;MAF=0.125;AC=3;AC_Het=1;AC_Hom=2;AC_Hemi=0;HWE=0.130435	GT:AD:DP:GP:PL	./.:0,0:0:0.746919,0.234652,0.01843:0,0,0	1/1:0,8:8:0,0.047376,0.952624:212,24,0	0/0:5,0:5:0.990278,0.009722,0:0,15,150	0/0:4,0:4:0.980744,0.019256,0:0,12,133	0/0:8,0:8:0.998774,0.001226,0:0,24,210	0/0:2,0:2:0.927181,0.072819,0:0,6,71	0/0:3,0:3:0.962215,0.037785,0:0,9,109	0/0:4,0:4:0.980744,0.019256,0:0,12,123	0/0:5,0:5:0.990278,0.009722,0:0,15,142	0/0:25,0:25:1,0,0:0,75,361	0/0:9,0:9:0.999387,0.000613,0:0,27,234	0/0:51,0:51:1,0,0:0,154,386	0/1:0,1:1:0.00055,0.863768,0.135682:40,3,0
chr9	21085146	chr9_21085146_C_T	C	T	.	PASS	AF=0.409091;DP=268;NS=11;AN=22;MAF=0.409091;AC=9;AC_Het=5;AC_Hom=4;AC_Hemi=0;HWE=1	GT:AD:DP:GP:PL	./.:0,0:0:0.31806,0.491816,0.190124:0,0,0	1/1:0,8:8:0,0.010003,0.989997:204,24,0	1/1:0,16:16:0,3.9e-05,0.999961:342,48,0	0/1:8,10:18:0,1,0:211,0,176	0/1:12,5:17:0,1,0:99,0,172	0/0:2,0:2:0.721205,0.278795,0:0,6,71	0/0:3,0:3:0.838025,0.161975,0:0,9,106	./.:0,0:0:0.31806,0.491816,0.190124:0,0,0	0/1:7,4:11:0,1,0:95,0,156	0/1:17,22:39:0,1,0:304,0,267	0/1:9,7:16:0,1,0:167,0,223	0/0:135,0:135:1,0,0:0,406,495	0/0:3,0:3:0.838025,0.161975,0:0,9,108
chr9	21086995	chr9_21086995_C_A	C	A	.	PASS	AF=0.153846;DP=246;NS=13;AN=26;MAF=0.153846;AC=4;AC_Het=2;AC_Hom=2;AC_Hemi=0;HWE=0.234783	GT:AD:DP:GP:PL	1/1:1,27:28:0,7.4e-05,0.999926:315,51,0	0/0:6,0:6:0.993682,0.006318,0:0,18,187	0/0:16,0:16:0.999994,6e-06,0:0,48,344	0/0:8,0:8:0.998413,0.001587,0:0,24,165	0/1:5,7:12:0,1,0:144,0,122	0/1:0,1:1:0.020058,0.814266,0.165677:23,3,0	0/0:4,0:4:0.975198,0.024802,0:0,12,131	0/0:1,0:1:0.830926,0.169064,1.1e-05:0,3,35	0/0:19,0:19:0.999999,1e-06,0:0,57,347	0/0:35,0:35:1,0,0:0,105,408	0/0:24,0:24:1,0,0:0,72,369	0/0:87,0:87:1,0,0:0,262,428	0/0:3,0:3:0.951597,0.048403,0:0,9,100
chr9	21093942	chr9_21093942_A_C	A	C	.	PASS	AF=0.458333;DP=259;NS=12;AN=24;MAF=0.458333;AC=11;AC_Het=5;AC_Hom=6;AC_Hemi=0;HWE=0.59387	GT:AD:DP:GP:PL	0/0:18,0:18:0.999993,7e-06,0:0,54,253	1/1:0,4:4:0,0.119985,0.880015:131,12,0	0/0:5,0:5:0.94581,0.05419,0:0,15,112	0/1:3,4:7:0,1,0:110,0,87	1/1:0,13:13:0,0.000266,0.999734:303,39,0	./.:0,0:0:0.272184,0.499057,0.228759:0,0,0	0/0:1,0:1:0.521642,0.478219,0.000139:0,3,35	0/0:3,0:3:0.813547,0.186453,0:0,9,99	0/1:11,12:23:0,1,0:227,0,232	0/1:22,36:58:0,1,0:362,0,305	0/1:12,12:24:0,1,0:233,0,242	0/1:25,58:83:0,1,0:320,0,227	1/1:0,4:4:0,0.119985,0.880015:130,12,0
chr9	21100528	chr9_21100528_C_T	C	T	.	PASS	AF=0.115385;DP=266;NS=13;AN=26;MAF=0.115385;AC=3;AC_Het=3;AC_Hom=0;AC_Hemi=0;HWE=1	GT:AD:DP:GP:PL	0/0:35,0:35:1,0,0:0,105,384	0/0:8,0:8:0.998949,0.001051,0:0,24,184	0/0:23,0:23:1,0,0:0,69,378	0/0:17,0:17:0.999998,2e-06,0:0,51,323	0/1:8,5:13:0,1,0:115,0,172	0/1:3,3:6:0,1,0:87,0,80	0/0:2,0:2:0.936883,0.063117,0:0,6,65	0/0:4,0:4:0.983437,0.016563,0:0,12,131	0/0:16,1:17:0.995899,0.004101,0:0,18,273	0/0:52,4:56:1,0,0:0,57,360	0/0:26,0:26:1,0,0:0,78,381	0/1:46,8:54:0.005903,0.994097,0:28,0,293	0/0:5,0:5:0.991649,0.008351,0:0,15,155
chr9	21109660	chr9_21109660_T_C	T	C	.	PASS	AF=0.5;DP=233;NS=12;AN=24;MAF=0.5;AC=12;AC_Het=2;AC_Hom=10;AC_Hemi=0;HWE=0.0264585	GT:AD:DP:GP:PL	1/1:0,5:5:0,0.069759,0.930241:141,15,0	1/1:0,5:5:0,0.069759,0.930241:172,15,0	./.:0,0:0:0.297499,0.495871,0.20663:0,0,0	0/0:10,0:10:0.998375,0.001625,0:0,30,247	0/1:8,6:14:0,1,0:139,0,207	0/0:3,0:3:0.827578,0.172422,0:0,9,108	1/1:0,2:2:0,0.374977,0.625023:74,6,0	1/1:0,2:2:2.4e-05,0.374968,0.625008:46,6,0	0/0:16,0:16:0.999975,2.5e-05,0:0,48,334	0/0:34,0:34:1,0,0:0,102,405	0/0:23,0:23:1,0,0:0,69,379	0/1:61,56:117:0,1,0:351,0,365	1/1:0,2:2:0,0.374977,0.625023:74,6,0
chr9	21117991	chr9_21117991_C_A	C	A	.	PASS	AF=0.5;DP=128;NS=11;AN=22;MAF=0.5;AC=11;AC_Het=1;AC_Hom=10;AC_Hemi=0;HWE=0.0107622	GT:AD:DP:GP:PL	./.:0,0:0:0.287148,0.497428,0.215424:0,0,0	./.:0,0:0:0.287148,0.497428,0.215424:0,0,0	1/1:0,3:3:0,0.223979,0.776021:83,9,0	1/1:0,2:2:0,0.365987,0.634013:68,6,0	0/0:5,0:5:0.948648,0.051352,0:0,15,128	0/1:0,1:1:0.001233,0.535199,0.463568:27,3,0	1/1:0,4:4:0,0.126112,0.873888:117,12,0	1/1:0,2:2:0,0.365987,0.634013:68,6,0	0/0:9,0:9:0.996628,0.003372,0:0,27,188	0/0:22,0:22:1,0,0:0,66,333	0/0:15,0:15:0.999947,5.3e-05,0:0,45,318	0/0:62,0:62:1,0,0:0,187,390	1/1:0,3:3:0,0.223979,0.776021:84,9,0
chr9	21119141	chr9_21119141_T_C	T	C	.	PASS	AF=0.461538;DP=257;NS=13;AN=26;MAF=0.461538;AC=12;AC_Het=0;AC_Hom=12;AC_Hemi=0;HWE=0.000177682	GT:AD:DP:GP:PL	1/1:0,17:17:0,1.9e-05,0.999981:324,51,0	1/1:0,4:4:0,0.136774,0.863226:140,12,0	1/1:0,11:11:0,0.001236,0.998764:279,33,0	1/1:0,3:3:0,0.240637,0.759363:89,9,0	0/0:16,0:16:0.999976,2.4e-05,0:0,48,315	1/1:0,4:4:0,0.136774,0.863226:132,12,0	0/0:8,0:8:0.993875,0.006125,0:0,24,186	0/0:5,0:5:0.953013,0.046987,0:0,15,150	0/0:10,0:10:0.998462,0.001538,0:0,30,235	0/0:41,0:41:1,0,0:0,123,417	0/0:17,0:17:0.999988,1.2e-05,0:0,51,329	0/0:116,0:116:1,0,0:0,349,441	1/1:0,5:5:0,0.073407,0.926593:161,15,0
chr9	21121784	chr9_21121784_T_C	T	C	.	PASS	AF=0.230769;DP=250;NS=13;AN=26;MAF=0.230769;AC=6;AC_Het=6;AC_Hom=0;AC_Hemi=0;HWE=1	GT:AD:DP:GP:PL	0/0:36,0:36:1,0,0:0,108,405	0/1:1,2:3:1.9e-05,0.992564,0.007417:49,0,14	0/0:1,0:1:0.727108,0.272381,0.000511:0,3,23	0/1:5,2:7:0.000675,0.999325,0:33,0,120	0/1:8,2:10:0.000402,0.999598,0:35,0,188	0/0:1,0:1:0.727465,0.272515,2e-05:0,3,37	0/0:1,0:1:0.727184,0.272409,0.000406:0,3,24	0/1:0,1:1:0.00386,0.724669,0.271472:27,3,0	0/0:16,0:16:0.999989,1.1e-05,0:0,48,341	0/0:39,0:39:1,0,0:0,117,417	0/0:14,0:14:0.999954,4.6e-05,0:0,42,322	0/1:79,40:119:0,1,0:265,0,354	0/1:1,1:2:0.010499,0.986564,0.002937:21,0,18
chr9	21133726	chr9_21133726_A_G	A	G	.	PASS	AF=0.125;DP=224;NS=12;AN=24;MAF=0.125;AC=3;AC_Het=3;AC_Hom=0;AC_Hemi=0;HWE=1	GT:AD:DP:GP:PL	0/0:14,0:14:0.999976,2.4e-05,0:0,42,229	0/0:5,0:5:0.987884,0.012116,0:0,15,132	0/0:2,0:2:0.91065,0.08935,0:0,6,54	0/0:4,0:4:0.976059,0.023941,0:0,12,106	0/1:9,3:12:4.7e-05,0.999953,0:47,0,188	0/1:0,3:3:0,0.560235,0.439765:81,9,0	./.:0,0:0:0.698821,0.274268,0.026911:0,0,0	0/0:2,0:2:0.91065,0.08935,0:0,6,74	0/0:9,0:9:0.999234,0.000766,0:0,27,220	0/0:32,0:32:1,0,0:0,96,402	0/0:18,0:18:0.999999,1e-06,0:0,54,339	0/0:121,0:121:1,0,0:0,364,480	0/1:0,2:2:0,0.718143,0.281857:73,6,0
chr9	21134748	chr9_21134748_G_A	G	A	.	PASS	AF=0.181818;DP=91;NS=11;AN=22;MAF=0.181818;AC=4;AC_Het=4;AC_Hom=0;AC_Hemi=0;HWE=1	GT:AD:DP:GP:PL	0/0:1,0:1:0.781837,0.217682,0.000481:0,3,21	0/1:1,1:2:0.053741,0.945597,0.000662:15,0,23	./.:0,0:0:0.611856,0.340713,0.047432:0,0,0	0/0:2,0:2:0.877801,0.122199,0:0,6,60	0/1:6,2:8:0.001039,0.998961,0:32,0,133	0/0:1,0:1:0.782209,0.217785,6e-06:0,3,40	./.:0,0:0:0.611856,0.340713,0.047432:0,0,0	0/0:3,0:3:0.934925,0.065075,0:0,9,96	0/0:6,0:6:0.991375,0.008625,0:0,18,175	0/0:18,1:19:0.999923,7.7e-05,0:0,39,314	0/1:4,2:6:0.05087,0.94913,0:15,0,93	0/0:36,6:42:0.947072,0.052928,0:0,10,291	0/1:0,1:1:0.005574,0.77785,0.216576:27,3,0
chr9	21136716	chr9_21136716_C_T	C	T	.	PASS	AF=0.5;DP=161;NS=12;AN=24;MAF=0.5;AC=12;AC_Het=2;AC_Hom=10;AC_Hemi=0;HWE=0.0264585	GT:AD:DP:GP:PL	1/1:0,8:8:0,0.008445,0.991555:207,24,0	1/1:0,2:2:0,0.352799,0.647201:74,6,0	./.:0,0:0:0.272055,0.499068,0.228878:0,0,0	1/1:0,2:2:1e-06,0.352799,0.6472:59,6,0	0/0:15,0:15:0.999944,5.6e-05,0:0,45,303	0/0:4,0:4:0.897144,0.102856,0:0,12,119	1/1:0,2:2:0,0.352799,0.647201:73,6,0	0/1:0,1:1:5.7e-05,0.521557,0.478386:40,3,0	0/0:12,0:12:0.999552,0.000448,0:0,36,282	0/0:27,0:27:1,0,0:0,81,396	0/0:23,0:23:1,0,0:0,69,392	0/1:43,15:58:0,1,0:154,0,305	1/1:0,6:6:0,0.032946,0.967054:164,18,0
chr9	21143365	chr9_21143365_C_T	C	T	.	PASS	AF=0.153846;DP=241;NS=13;AN=26;MAF=0.153846;AC=4;AC_Het=4;AC_Hom=0;AC_Hemi=0;HWE=1	GT:AD:DP:GP:PL	0/1:8,3:11:7e-06,0.999993,0:56,0,134	0/0:3,0:3:0.958466,0.041534,0:0,9,92	0/1:6,1:7:0.226362,0.773638,0:10,0,137	0/0:3,0:3:0.958466,0.041534,0:0,9,87	0/0:7,0:7:0.997299,0.002701,0:0,21,222	0/1:4,1:5:0.018078,0.981922,0:22,0,121	0/0:2,0:2:0.920244,0.079756,0:0,6,73	0/0:1,0:1:0.852266,0.147729,5e-06:0,3,37	0/0:14,0:14:0.999979,2.1e-05,0:0,42,258	0/0:31,0:31:1,0,0:0,93,387	0/0:11,0:11:0.999831,0.000169,0:0,33,267	0/0:133,3:136:1,0,0:0,323,442	0/1:9,1:10:0.227954,0.772046,0:10,0,170
chr9	21145780	chr9_21145780_T_C	T	C	.	PASS	AF=0.416667;DP=224;NS=12;AN=24;MAF=0.416667;AC=10;AC_Het=2;AC_Hom=8;AC_Hemi=0;HWE=0.0286714	GT:AD:DP:GP:PL	./.:0,0:0:0.328939,0.489186,0.181875:0,0,0	0/1:0,1:1:0.001537,0.572648,0.425815:27,3,0	1/1:0,3:3:0,0.25161,0.74839:85,9,0	1/1:0,5:5:0,0.077532,0.922468:122,15,0	0/0:10,0:10:0.99855,0.00145,0:0,30,270	0/0:5,0:5:0.955592,0.044408,0:0,15,163	1/1:0,6:6:0,0.040329,0.959671:167,18,0	1/1:0,3:3:0,0.25161,0.74839:91,9,0	0/0:11,0:11:0.999274,0.000726,0:0,33,217	0/1:27,3:30:0.04118,0.95882,0:12,0,307	0/0:17,0:17:0.999989,1.1e-05,0:0,51,346	0/0:132,0:132:1,0,0:0,397,459	0/0:1,0:1:0.573462,0.426412,0.000126:0,3,34
chr9	21146244	chr9_21146244_C_A	C	A	.	PASS	AF=0.125;DP=102;NS=12;AN=24;MAF=0.125;AC=3;AC_Het=3;AC_Hom=0;AC_Hemi=0;HWE=1	GT:AD:DP:GP:PL	0/0:4,0:4:0.976939,0.023061,0:0,12,116	0/0:1,0:1:0.840953,0.158809,0.000238:0,3,21	0/1:5,1:6:0.050823,0.949177,0:17,0,89	0/1:2,1:3:0.010499,0.989497,4e-06:24,0,43	0/0:1,0:1:0.841053,0.158828,0.000119:0,3,24	0/0:5,0:5:0.988335,0.011665,0:0,15,132	0/0:1,0:1:0.84115,0.158846,4e-06:0,3,39	./.:0,0:0:0.707537,0.267231,0.025233:0,0,0	0/0:8,0:8:0.998527,0.001473,0:0,24,209	0/0:17,1:18:0.995453,0.004547,0:0,19,265	0/0:10,1:11:0.730533,0.269467,0:0,0,214	0/1:27,15:42:0,1,0:165,0,270	0/0:2,0:2:0.913725,0.086275,0:0,6,73
chr9	21147522	chr9_21147522_T_C	T	C	.	PASS	AF=0.5;DP=190;NS=12;AN=24;MAF=0.5;AC=12;AC_Het=2;AC_Hom=10;AC_Hemi=0;HWE=0.0264585	GT:AD:DP:GP:PL	./.:0,0:0:0.261077,0.49976,0.239163:0,0,0	1/1:0,3:3:0,0.207101,0.792899:105,9,0	0/1:0,1:1:0.00531,0.508241,0.486449:20,3,0	1/1:0,3:3:0,0.207101,0.792899:96,9,0	0/1:8,6:14:0,1,0:149,0,190	0/0:3,0:3:0.806925,0.193075,0:0,9,106	1/1:0,3:3:0,0.207101,0.792899:113,9,0	1/1:0,3:3:0,0.207101,0.792899:114,9,0	0/0:9,0:9:0.996275,0.003725,0:0,27,243	0/0:19,1:20:0.998832,0.001168,0:0,32,320	0/0:10,0:10:0.998134,0.001866,0:0,30,253	0/0:117,0:117:1,0,0:0,352,471	1/1:0,4:4:0,0.115511,0.884489:134,12,0
chr9	21148960	chr9_21148960_G_A	G	A	.	PASS	AF=0.125;DP=194;NS=12;AN=24;MAF=0.125;AC=3;AC_Het=3;AC_Hom=0;AC_Hemi=0;HWE=1	GT:AD:DP:GP:PL	./.:0,0:0:0.739083,0.241233,0.019684:0,0,0	0/1:0,2:2:9e-06,0.753913,0.246078:60,6,0	0/0:3,0:3:0.960801,0.039199,0:0,9,66	0/0:8,0:8:0.998727,0.001273,0:0,24,214	0/0:17,0:17:0.999998,2e-06,0:0,51,347	0/0:12,0:12:0.99992,8e-05,0:0,36,257	0/0:4,0:4:0.980009,0.019991,0:0,12,127	0/0:5,0:5:0.989904,0.010096,0:0,15,126	0/0:14,1:15:0.9694,0.0306,0:0,10,252	0/1:19,4:23:5.4e-05,0.999946,0:48,0,297	0/1:13,3:16:2.2e-05,0.999978,0:51,0,264	0/0:84,0:84:1,0,0:0,253,455	0/0:4,0:4:0.980009,0.019991,0:0,12,122
chr9	21148972	chr9_21148972_A_G	A	G	.	PASS	AF=0.5;DP=175;NS=12;AN=24;MAF=0.5;AC=12;AC_Het=8;AC_Hom=4;AC_Hemi=0;HWE=0.562629	GT:AD:DP:GP:PL	./.:0,0:0:0.261221,0.499754,0.239025:0,0,0	1/1:0,2:2:0,0.343268,0.656732:64,6,0	1/1:0,3:3:0,0.207194,0.792806:68,9,0	0/1:5,2:7:7e-06,0.999993,0:49,0,138	0/0:17,0:17:0.999985,1.5e-05,0:0,51,334	0/1:7,3:10:0,1,0:70,0,166	0/1:1,3:4:0,0.992417,0.007583:91,0,18	0/1:1,8:9:0,0.721667,0.278333:176,0,1	0/1:9,2:11:0.000123,0.999877,0:36,0,181	0/1:16,5:21:0,1,0:75,0,277	0/1:11,4:15:0,1,0:80,0,231	0/0:68,4:72:1,0,0:0,102,390	0/1:3,1:4:0.001665,0.998335,0:25,0,93
chr9	21148981	chr9_21148981_G_A	G	A	.	PASS	AF=0.208333;DP=164;NS=12;AN=24;MAF=0.208333;AC=5;AC_Het=5;AC_Hom=0;AC_Hemi=0;HWE=1	GT:AD:DP:GP:PL	./.:0,0:0:0.620486,0.334446,0.045067:0,0,0	0/0:2,0:2:0.881252,0.118748,0:0,6,64	0/0:3,0:3:0.936879,0.063121,0:0,9,63	0/0:6,0:6:0.991649,0.008351,0:0,18,175	0/0:18,0:18:0.999998,2e-06,0:0,54,332	0/1:7,2:9:0.0003,0.9997,0:38,0,160	0/1:1,3:4:0,0.997852,0.002148:91,0,18	0/1:2,6:8:0,0.999919,8.1e-05:147,0,32	0/1:9,1:10:0.192929,0.807071,0:9,0,194	0/0:19,0:19:0.999999,1e-06,0:0,57,301	0/0:13,1:14:0.905602,0.094398,0:0,7,267	0/0:66,0:66:1,0,0:0,199,423	0/1:1,4:5:0,0.998639,0.001361:121,0,20
chr9	21149222	chr9_21149222_G_A	G	A	.	PASS	AF=0.125;DP=165;NS=12;AN=24;MAF=0.125;AC=3;AC_Het=3;AC_Hom=0;AC_Hemi=0;HWE=1	GT:AD:DP:GP:PL	0/0:7,0:7:0.997664,0.002336,0:0,21,143	0/0:1,0:1:0.869649,0.130349,2e-06:0,3,40	0/0:5,0:5:0.990719,0.009281,0:0,15,133	0/1:2,2:4:3e-06,0.999997,0:60,0,66	0/1:7,1:8:0.21245,0.78755,0:11,0,176	0/1:2,2:4:0.00175,0.99825,0:33,0,63	0/0:2,0:2:0.930282,0.069718,0:0,6,69	0/0:1,0:1:0.869645,0.130349,6e-06:0,3,35	0/0:14,0:14:0.999982,1.8e-05,0:0,42,246	0/0:29,0:29:1,0,0:0,87,388	0/0:9,0:9:0.999415,0.000585,0:0,27,220	0/0:81,0:81:1,0,0:0,244,394	./.:0,0:0:0.75629,0.226719,0.016991:0,0,0
chr9	21149427	chr9_21149427_T_C	T	C	.	PASS	AF=0.384615;DP=211;NS=13;AN=26;MAF=0.384615;AC=10;AC_Het=6;AC_Hom=4;AC_Hemi=0;HWE=1	GT:AD:DP:GP:PL	0/1:1,1:2:0.000613,0.998736,0.000651:31,0,27	1/1:0,5:5:0,0.08765,0.91235:139,15,0	0/0:1,0:1:0.605742,0.394054,0.000205:0,3,31	0/1:4,4:8:0,1,0:115,0,91	0/0:7,0:7:0.989938,0.010062,0:0,21,208	0/0:5,0:5:0.960932,0.039068,0:0,15,169	0/0:1,0:1:0.60571,0.394033,0.000256:0,3,30	1/1:0,2:2:0,0.434575,0.565424:66,6,0	0/1:12,3:15:6e-06,0.999994,0:51,0,234	0/1:22,3:25:0.044207,0.955793,0:12,0,298	0/1:12,2:14:0.024184,0.975816,0:15,0,228	0/0:118,0:118:1,0,0:0,355,443	0/1:2,3:5:0,0.999999,1e-06:82,0,54
chr9	21149585	chr9_21149585_G_T	G	T	.	PASS	AF=0.115385;DP=239;NS=13;AN=26;MAF=0.115385;AC=3;AC_Het=3;AC_Hom=0;AC_Hemi=0;HWE=1	GT:AD:DP:GP:PL	0/0:24,0:24:1,0,0:0,72,364	0/0:3,0:3:0.961756,0.038244,0:0,9,85	0/0:11,0:11:0.999845,0.000155,0:0,33,272	0/1:3,3:6:0,1,0:94,0,75	0/0:6,0:6:0.995054,0.004946,0:0,18,192	0/0:7,0:7:0.997521,0.002479,0:0,21,155	0/1:0,3:3:0,0.611146,0.388854:104,9,0	0/0:1,0:1:0.862765,0.137233,2e-06:0,3,40	0/0:11,0:11:0.999845,0.000155,0:0,33,281	0/0:28,0:28:1,0,0:0,84,396	0/0:19,0:19:0.999999,1e-06,0:0,57,348	0/0:115,1:116:1,0,0:0,328,450	0/1:3,1:4:0.003979,0.996021,0:29,0,90
chr9	21152309	chr9_21152309_C_T	C	T	.	PASS	AF=0.115385;DP=223;NS=13;AN=26;MAF=0.115385;AC=3;AC_Het=3;AC_Hom=0;AC_Hemi=0;HWE=1	GT:AD:DP:GP:PL	0/0:11,0:11:0.999865,0.000135,0:0,33,206	0/0:9,0:9:0.999462,0.000538,0:0,27,153	0/0:7,0:7:0.997852,0.002148,0:0,21,181	0/0:13,0:13:0.999966,3.4e-05,0:0,39,299	0/1:5,5:10:0,1,0:124,0,140	0/1:7,2:9:0.000443,0.999557,0:39,0,182	0/1:0,1:1:0.000802,0.878188,0.12101:39,3,0	0/0:4,0:4:0.983068,0.016932,0:0,12,135	0/0:9,0:9:0.999462,0.000538,0:0,27,217	0/0:19,0:19:0.999999,1e-06,0:0,57,335	0/0:11,0:11:0.999865,0.000135,0:0,33,267	0/0:115,0:115:1,0,0:0,346,463	0/0:5,0:5:0.991462,0.008538,0:0,15,123
chr9	21153563	chr9_21153563_T_C	T	C	.	PASS	AF=0.423077;DP=229;NS=13;AN=26;MAF=0.423077;AC=11;AC_Het=5;AC_Hom=6;AC_Hemi=0;HWE=0.573563	GT:AD:DP:GP:PL	1/1:0,22:22:0,1e-06,0.999999:357,66,0	1/1:0,2:2:0,0.435038,0.564961:68,6,0	0/1:9,1:10:0.238603,0.761397,0:4,0,200	0/1:9,1:10:0.090263,0.909737,0:9,0,219	0/1:1,1:2:0.000614,0.999256,0.00013:31,0,34	0/0:1,0:1:0.606276,0.393659,6.4e-05:0,3,36	0/1:1,1:2:0.000773,0.999022,0.000206:30,0,32	0/0:6,0:6:0.980114,0.019886,0:0,18,164	0/1:8,1:9:0.135485,0.864515,0:7,0,205	0/0:29,1:30:0.999999,1e-06,0:0,62,364	0/0:11,0:11:0.999366,0.000634,0:0,33,283	0/0:121,0:121:1,0,0:0,364,475	1/1:0,3:3:0,0.277985,0.722015:101,9,0
chr9	21153803	chr9_21153803_A_G	A	G	.	PASS	AF=0.423077;DP=233;NS=13;AN=26;MAF=0.423077;AC=11;AC_Het=7;AC_Hom=4;AC_Hemi=0;HWE=1	GT:AD:DP:GP:PL	1/1:0,15:15:0,8.3e-05,0.999917:326,45,0	0/0:8,0:8:0.994296,0.005704,0:0,24,209	1/1:0,5:5:0,0.078425,0.921575:151,15,0	0/1:5,3:8:0,1,0:71,0,140	0/1:3,7:10:0,1,0:185,0,70	0/1:3,3:6:0,1,0:95,0,91	0/1:2,2:4:1e-06,0.999999,0:59,0,70	0/0:4,0:4:0.915921,0.084079,0:0,12,131	0/1:3,1:4:0.002728,0.997272,0:24,0,81	0/1:21,12:33:0,1,0:185,0,317	0/1:6,4:10:0,1,0:94,0,167	0/0:115,0:115:1,0,0:0,346,461	0/0:11,0:11:0.999283,0.000717,0:0,33,279
chr9	21154156	chr9_21154156_G_A	G	A	.	PASS	AF=0.208333;DP=252;NS=12;AN=24;MAF=0.208333;AC=5;AC_Het=5;AC_Hom=0;AC_Hemi=0;HWE=1	GT:AD:DP:GP:PL	0/0:24,0:24:1,0,0:0,72,377	0/1:3,1:4:0.03633,0.96367,0:17,0,87	0/1:11,2:13:0.005833,0.994167,0:25,0,250	0/1:2,2:4:2e-06,0.999996,2e-06:60,0,48	0/0:5,0:5:0.983608,0.016392,0:0,15,159	0/0:5,0:5:0.983608,0.016392,0:0,15,134	./.:0,0:0:0.623286,0.332397,0.044317:0,0,0	0/0:3,0:3:0.937505,0.062495,0:0,9,100	0/0:13,0:13:0.999935,6.5e-05,0:0,39,291	0/0:40,0:40:1,0,0:0,120,413	0/0:21,0:21:1,0,0:0,63,361	0/1:59,58:117:0,1,0:336,0,331	0/1:1,1:2:0.000943,0.998923,0.000134:33,0,30
chr9	21156207	chr9_21156207_T_A	T	A	.	PASS	AF=0.416667;DP=210;NS=12;AN=24;MAF=0.416667;AC=10;AC_Het=4;AC_Hom=6;AC_Hemi=0;HWE=0.289272	GT:AD:DP:GP:PL	./.:0,0:0:0.34391,0.485057,0.171033:0,0,0	0/0:3,0:3:0.850125,0.149875,0:0,9,92	1/1:0,6:6:0,0.042431,0.957569:150,18,0	0/1:2,3:5:0,0.999996,4e-06:88,0,49	0/1:6,1:7:0.027873,0.972127,0:14,0,139	0/0:1,0:1:0.586427,0.41355,2.3e-05:0,3,41	1/1:0,4:4:0,0.15056,0.84944:139,12,0	0/0:1,0:1:0.586387,0.413521,9.2e-05:0,3,35	0/1:13,1:14:0.479799,0.520201,0:0,1,271	0/1:35,7:42:0,1,0:67,0,329	0/0:15,1:16:0.936145,0.063855,0:0,13,292	0/0:109,0:109:1,0,0:0,328,459	1/1:0,2:2:0,0.414862,0.585138:75,6,0
chr9	21160818	chr9_21160818_C_T	C	T	.	PASS	AF=0.272727;DP=221;NS=11;AN=22;MAF=0.272727;AC=6;AC_Het=4;AC_Hom=2;AC_Hemi=0;HWE=1	GT:AD:DP:GP:PL	./.:0,0:0:0.507749,0.409632,0.082619:0,0,0	0/0:1,0:1:0.712541,0.287423,3.7e-05:0,3,35	0/0:1,0:1:0.712153,0.287266,0.000581:0,3,23	./.:0,0:0:0.507749,0.409632,0.082619:0,0,0	0/1:1,1:2:0.02415,0.974283,0.001567:17,0,21	0/0:3,0:3:0.908395,0.091605,0:0,9,67	0/0:3,0:3:0.908395,0.091605,0:0,9,66	0/0:2,0:2:0.832159,0.167835,6e-06:0,6,44	0/1:4,1:5:0.198162,0.801838,0:7,0,99	0/1:17,8:25:0,1,0:113,0,231	0/1:8,4:12:0,1,0:82,0,146	0/0:164,0:164:1,0,0:0,494,448	1/1:0,3:3:0,0.382619,0.617381:97,9,0
chr9	21161255	chr9_21161255_A_T	A	T	.	PASS	AF=0.136364;DP=223;NS=11;AN=22;MAF=0.136364;AC=3;AC_Het=3;AC_Hom=0;AC_Hemi=0;HWE=1	GT:AD:DP:GP:PL	./.:0,0:0:0.680907,0.288528,0.030565:0,0,0	0/1:1,2:3:0.000296,0.993071,0.006632:39,0,12	0/1:0,2:2:1.1e-05,0.702364,0.297625:58,6,0	./.:0,0:0:0.680907,0.288528,0.030565:0,0,0	0/0:5,0:5:0.986932,0.013068,0:0,15,123	0/0:1,0:1:0.82493,0.174776,0.000294:0,3,21	0/1:0,1:1:0.007711,0.818807,0.173482:27,3,0	0/0:1,0:1:0.825076,0.174807,0.000117:0,3,25	0/0:18,0:18:0.999998,2e-06,0:0,54,344	0/0:32,0:32:1,0,0:0,96,383	0/0:23,0:23:1,0,0:0,69,359	0/0:132,0:132:1,0,0:0,397,467	0/0:5,0:5:0.986932,0.013068,0:0,15,123
chr9	21165316	chr9_21165316_T_C	T	C	.	PASS	AF=0.125;DP=273;NS=12;AN=24;MAF=0.125;AC=3;AC_Het=1;AC_Hom=2;AC_Hemi=0;HWE=0.130435	GT:AD:DP:GP:PL	./.:0,0:0:0.75211,0.230265,0.017624:0,0,0	1/1:0,7:7:0,0.092612,0.907388:212,21,0	0/0:29,0:29:1,0,0:0,87,409	0/0:8,0:8:0.998806,0.001194,0:0,24,240	0/1:3,5:8:0,1,0:153,0,78	0/0:2,0:2:0.928903,0.071097,0:0,6,68	0/0:3,0:3:0.963142,0.036858,0:0,9,114	0/0:1,0:1:0.867243,0.132756,2e-06:0,3,41	0/0:20,0:20:1,0,0:0,60,246	0/0:58,0:58:1,0,0:0,175,440	0/0:22,1:23:0.999981,1.9e-05,0:0,42,344	0/0:111,0:111:1,0,0:0,334,465	0/0:3,0:3:0.963142,0.036858,0:0,9,100
chr9	21166784	chr9_21166784_G_C	G	C	.	PASS	AF=0.461538;DP=245;NS=13;AN=26;MAF=0.461538;AC=12;AC_Het=6;AC_Hom=6;AC_Hemi=0;HWE=1	GT:AD:DP:GP:PL	1/1:0,15:15:0,7e-05,0.99993:274,45,0	1/1:0,4:4:0,0.125994,0.874006:134,12,0	1/1:0,23:23:0,0,1:370,69,0	0/1:3,6:9:0,1,0:149,0,73	0/1:4,2:6:1e-06,0.999999,0:56,0,108	0/1:3,2:5:0,1,0:62,0,92	0/0:4,0:4:0.902217,0.097783,0:0,12,132	0/0:5,0:5:0.948595,0.051405,0:0,15,134	0/1:6,6:12:0,1,0:151,0,141	0/1:27,32:59:0,1,0:342,0,308	0/1:15,12:27:0,1,0:238,0,259	0/0:71,0:71:1,0,0:0,214,421	0/0:5,0:5:0.948595,0.051405,0:0,15,145
chr9	21166843	chr9_21166843_C_T	C	T	.	PASS	AF=0.307692;DP=179;NS=13;AN=26;MAF=0.307692;AC=8;AC_Het=8;AC_Hom=0;AC_Hemi=0;HWE=0.244302	GT:AD:DP:GP:PL	0/1:2,8:10:0,0.999635,0.000365:193,0,28	0/1:0,1:1:0.022753,0.667178,0.310069:18,3,0	0/1:13,4:17:3e-06,0.999997,0:55,0,245	0/0:6,0:6:0.985685,0.014315,0:0,18,160	0/1:3,1:4:0.210365,0.789635,0:6,0,89	0/0:3,0:3:0.895911,0.104089,0:0,9,84	0/1:2,1:3:0.006785,0.993215,0:22,0,58	0/0:3,0:3:0.895911,0.104089,0:0,9,78	0/1:18,3:21:0.147233,0.852767,0:8,0,229	0/0:44,1:45:1,0,0:0,108,372	0/1:16,5:21:0.000424,0.999576,0:34,0,256	0/1:19,23:42:0,1,0:153,0,191	0/0:3,0:3:0.895911,0.104089,0:0,9,98
chr9	21169082	chr9_21169082_G_T	G	T	.	PASS	AF=0.272727;DP=308;NS=11;AN=22;MAF=0.272727;AC=6;AC_Het=4;AC_Hom=2;AC_Hemi=0;HWE=1	GT:AD:DP:GP:PL	0/0:23,0:23:1,0,0:0,69,292	0/0:5,0:5:0.976107,0.023893,0:0,15,161	0/0:19,0:19:0.999999,1e-06,0:0,57,366	1/1:0,6:6:0,0.07389,0.92611:156,18,0	0/1:11,3:14:0.011448,0.988552,0:20,0,231	0/0:2,0:2:0.836243,0.163757,0:0,6,80	./.:0,0:0:0.516341,0.404455,0.079204:0,0,0	./.:0,0:0:0.516341,0.404455,0.079204:0,0,0	0/1:15,8:23:0,1,0:150,0,284	0/1:28,15:43:0,1,0:242,0,343	0/1:22,11:33:0,1,0:207,0,329	0/0:66,0:66:1,0,0:0,199,372	0/0:3,0:3:0.91082,0.08918,0:0,9,107
chr9	21170800	chr9_21170800_T_G	T	G	.	PASS	AF=0.272727;DP=166;NS=11;AN=22;MAF=0.272727;AC=6;AC_Het=6;AC_Hom=0;AC_Hemi=0;HWE=0.504644	GT:AD:DP:GP:PL	./.:0,0:0:0.42647,0.453154,0.120377:0,0,0	./.:0,0:0:0.42647,0.453154,0.120377:0,0,0	0/1:4,6:10:0,1,0:174,0,112	0/1:1,3:4:0,0.998658,0.001342:88,0,23	0/1:2,1:3:0.000752,0.999248,0:31,0,67	0/0:1,0:1:0.653033,0.346943,2.3e-05:0,3,39	0/0:2,0:2:0.790116,0.209884,0:0,6,71	0/1:0,1:1:0.000155,0.652943,0.346902:39,3,0	0/0:13,0:13:0.99987,0.00013,0:0,39,314	0/0:13,1:14:0.606463,0.393537,0:0,2,261	0/1:6,1:7:0.0119,0.9881,0:19,0,164	0/1:63,47:110:0,1,0:340,0,370	0/0:1,0:1:0.653025,0.346939,3.7e-05:0,3,37
chr9	21173055	chr9_21173055_C_T	C	T	.	PASS	AF=0.115385;DP=261;NS=13;AN=26;MAF=0.115385;AC=3;AC_Het=3;AC_Hom=0;AC_Hemi=0;HWE=1	GT:AD:DP:GP:PL	0/0:15,0:15:0.999992,8e-06,0:0,45,315	0/0:9,0:9:0.999488,0.000512,0:0,27,243	0/0:5,0:5:0.991869,0.008131,0:0,15,171	0/0:20,0:20:1,0,0:0,60,368	0/1:18,4:22:0,1,0:74,0,301	0/1:4,4:8:0,1,0:91,0,114	0/0:6,0:6:0.995918,0.004082,0:0,18,169	0/0:8,0:8:0.998976,0.001024,0:0,24,230	0/0:8,0:8:0.998976,0.001024,0:0,24,223	0/0:24,0:24:1,0,0:0,72,373	0/0:22,0:22:1,0,0:0,66,369	0/0:99,1:100:1,0,0:0,267,427	0/1:9,5:14:0,1,0:131,0,194
chr9	21175007	chr9_21175007_A_T	A	T	.	PASS	AF=0.272727;DP=99;NS=11;AN=22;MAF=0.272727;AC=6;AC_Het=6;AC_Hom=0;AC_Hemi=0;HWE=0.504644	GT:AD:DP:GP:PL	./.:0,0:0:0.467366,0.432552,0.100083:0,0,0	./.:0,0:0:0.467366,0.432552,0.100083:0,0,0	0/0:2,0:2:0.812101,0.187899,0:0,6,73	0/1:1,2:3:1e-06,0.999414,0.000585:61,0,26	0/1:2,4:6:0,0.999999,1e-06:130,0,56	0/1:1,1:2:0.000432,0.999495,7.3e-05:34,0,35	0/1:0,1:1:0.000148,0.683539,0.316314:40,3,0	0/0:1,0:1:0.683633,0.316352,1.5e-05:0,3,40	0/0:7,0:7:0.992822,0.007178,0:0,21,157	0/1:17,2:19:0.038742,0.961258,0:14,0,169	0/1:6,1:7:0.017108,0.982892,0:18,0,129	0/0:47,2:49:1,0,0:0,75,347	0/0:2,0:2:0.812101,0.187899,0:0,6,65
chr9	21175083	chr9_21175083_T_A	T	A	.	PASS	AF=0.461538;DP=123;NS=13;AN=26;MAF=0.461538;AC=12;AC_Het=4;AC_Hom=8;AC_Hemi=0;HWE=0.260843	GT:AD:DP:GP:PL	0/1:0,1:1:0.000102,0.503427,0.496472:37,3,0	0/0:1,0:1:0.503463,0.496498,3.9e-05:0,3,41	1/1:0,3:3:0,0.202232,0.797768:85,9,0	1/1:0,7:7:0,0.015596,0.984404:218,21,0	0/0:4,0:4:0.89026,0.10974,0:0,12,114	0/0:2,0:2:0.669757,0.330243,0:0,6,73	1/1:0,2:2:0,0.33643,0.66357:69,6,0	1/1:0,2:2:0,0.33643,0.66357:71,6,0	0/0:7,1:8:0.660628,0.339372,0:0,6,169	0/0:21,2:23:0.911277,0.088723,0:0,13,180	0/1:6,1:7:0.060773,0.939227,0:9,0,127	0/1:35,24:59:0,1,0:151,0,341	0/1:2,2:4:0,1,0:63,0,63
chr9	21178480	chr9_21178480_G_A	G	A	.	PASS	AF=0.230769;DP=270;NS=13;AN=26;MAF=0.230769;AC=6;AC_Het=4;AC_Hom=2;AC_Hemi=0;HWE=0.522981	GT:AD:DP:GP:PL	0/0:8,0:8:0.997511,0.002489,0:0,24,223	0/1:5,2:7:1.4e-05,0.999986,0:51,0,138	1/1:0,15:15:0,0.000191,0.999809:322,45,0	0/0:16,0:16:0.99999,1e-05,0:0,48,342	0/0:9,0:9:0.998754,0.001246,0:0,27,247	0/0:7,0:7:0.995035,0.004965,0:0,21,216	0/0:1,0:1:0.757919,0.242071,1e-05:0,3,39	0/0:7,0:7:0.995035,0.004965,0:0,21,218	0/1:8,9:17:0,1,0:214,0,194	0/1:21,19:40:0,1,0:292,0,333	0/1:18,4:22:0,1,0:72,0,307	0/0:117,0:117:1,0,0:0,352,464	0/0:4,0:4:0.96161,0.03839,0:0,12,120
chr9	21197058	chr9_21197058_G_C	G	C	.	PASS	AF=0.461538;DP=254;NS=13;AN=26;MAF=0.461538;AC=12;AC_Het=10;AC_Hom=2;AC_Hemi=0;HWE=0.11159	GT:AD:DP:GP:PL	1/1:0,4:4:0,0.127826,0.872174:131,12,0	0/1:6,4:10:0,1,0:104,0,152	0/1:16,5:21:0,1,0:75,0,259	0/0:17,1:18:0.983867,0.016133,0:0,20,310	0/1:11,4:15:0,1,0:83,0,250	0/1:4,2:6:0.001127,0.998873,0:27,0,110	0/1:2,1:3:0.000935,0.999065,0:28,0,71	0/0:2,0:2:0.701054,0.298946,0:0,6,71	0/1:12,4:16:1e-06,0.999999,0:58,0,242	0/1:31,4:35:0.145281,0.854719,0:5,0,318	0/1:17,2:19:0.071986,0.928014,0:9,0,303	0/1:81,16:97:0.000264,0.999736,0:33,0,295	0/1:4,4:8:0,1,0:115,0,121
chr9	21197073	chr9_21197073_G_A	G	A	.	PASS	AF=0.333333;DP=262;NS=12;AN=24;MAF=0.333333;AC=8;AC_Het=8;AC_Hom=0;AC_Hemi=0;HWE=0.216045	GT:AD:DP:GP:PL	0/0:5,0:5:0.969984,0.030016,0:0,15,141	0/1:8,5:13:0,1,0:115,0,184	0/1:16,5:21:1e-06,0.999999,0:59,0,261	0/0:14,1:15:0.992256,0.007744,0:0,21,280	0/1:9,5:14:0,1,0:104,0,205	0/0:3,0:3:0.889851,0.110149,0:0,9,102	0/1:2,1:3:0.000641,0.999359,0:32,0,68	./.:0,0:0:0.447335,0.442992,0.109673:0,0,0	0/1:14,4:18:4e-06,0.999996,0:54,0,254	0/1:33,4:37:0.290373,0.709627,0:4,0,303	0/1:19,2:21:0.157059,0.842941,0:7,0,302	0/0:90,15:105:0.751776,0.248224,0:0,5,267	0/1:2,5:7:0,0.999999,1e-06:139,0,53
chr9	21197102	chr9_21197102_T_G	T	G	.	PASS	AF=0.166667;DP=250;NS=12;AN=24;MAF=0.166667;AC=4;AC_Het=4;AC_Hom=0;AC_Hemi=0;HWE=1	GT:AD:DP:GP:PL	0/0:2,0:2:0.896866,0.103134,0:0,6,64	0/0:11,0:11:0.999775,0.000225,0:0,33,272	0/0:26,1:27:0.999989,1.1e-05,0:0,46,351	0/0:13,0:13:0.999944,5.6e-05,0:0,39,305	0/1:8,1:9:0.122857,0.877143,0:12,0,192	0/0:4,0:4:0.972055,0.027945,0:0,12,131	0/1:3,1:4:0.002755,0.997245,0:29,0,76	./.:0,0:0:0.66099,0.304045,0.034964:0,0,0	0/1:12,4:16:0,1,0:71,0,248	0/0:28,2:30:0.998794,0.001206,0:0,26,334	0/0:21,2:23:0.508705,0.491295,0:3,0,309	0/0:93,14:107:0.996937,0.003063,0:0,22,306	0/1:2,1:3:0.013616,0.986384,0:22,0,63
chr9	21197119	chr9_21197119_G_A	G	A	.	PASS	AF=0.125;DP=238;NS=12;AN=24;MAF=0.125;AC=3;AC_Het=3;AC_Hom=0;AC_Hemi=0;HWE=1	GT:AD:DP:GP:PL	0/1:0,2:2:1e-06,0.722439,0.277559:67,6,0	0/0:8,0:8:0.998502,0.001498,0:0,24,206	0/0:23,2:25:0.845944,0.154056,0:0,3,324	0/0:12,1:13:0.809513,0.190487,0:0,2,246	0/0:8,0:8:0.998502,0.001498,0:0,24,227	0/0:4,0:4:0.976552,0.023448,0:0,12,131	0/0:3,0:3:0.954178,0.045822,0:0,9,90	./.:0,0:0:0.703685,0.270349,0.025966:0,0,0	0/1:10,3:13:0,1,0:68,0,225	0/0:25,2:27:0.996045,0.003955,0:0,20,305	0/0:26,2:28:0.988048,0.011952,0:0,15,326	0/0:95,11:106:1,0,0:0,60,310	0/1:0,1:1:0.003457,0.835958,0.160585:31,3,0
chr9	21203520	chr9_21203520_C_T	C	T	.	PASS	AF=0.461538;DP=261;NS=13;AN=26;MAF=0.461538;AC=12;AC_Het=6;AC_Hom=6;AC_Hemi=0;HWE=1	GT:AD:DP:GP:PL	0/0:32,0:32:1,0,0:0,96,407	0/0:9,0:9:0.996416,0.003584,0:0,27,254	0/0:25,0:25:1,0,0:0,75,391	0/1:3,9:12:0,1,0:205,0,75	0/1:9,6:15:0,1,0:148,0,195	0/0:2,0:2:0.684705,0.315295,0:0,6,81	1/1:0,4:4:0,0.119501,0.880499:131,12,0	0/1:0,1:1:4.5e-05,0.520542,0.479413:41,3,0	0/1:10,9:19:0,1,0:194,0,218	0/1:27,28:55:0,1,0:349,0,322	0/1:16,9:25:0,1,0:187,0,278	1/1:0,59:59:0,0,1:415,178,0	1/1:0,3:3:0,0.213492,0.786508:110,9,0
chr9	21203592	chr9_21203592_G_A	G	A	.	PASS	AF=0.269231;DP=186;NS=13;AN=26;MAF=0.269231;AC=7;AC_Het=5;AC_Hom=2;AC_Hemi=0;HWE=1	GT:AD:DP:GP:PL	0/1:10,5:15:3e-06,0.999997,0:56,0,164	0/1:8,1:9:0.367804,0.632196,0:4,0,161	0/0:12,1:13:0.991053,0.008947,0:0,19,228	0/1:8,1:9:0.188349,0.811651,0:8,0,119	0/0:9,0:9:0.998641,0.001359,0:0,27,216	0/0:1,0:1:0.741587,0.25839,2.3e-05:0,3,36	0/1:0,1:1:0.000213,0.741443,0.258344:40,3,0	1/1:0,4:4:0,0.264023,0.735977:133,12,0	0/0:15,1:16:0.999246,0.000754,0:0,30,221	0/0:45,4:49:0.999991,9e-06,0:0,49,315	0/0:17,1:18:0.999711,0.000289,0:0,34,254	0/1:29,6:35:0.000142,0.999858,0:40,0,266	0/0:6,0:6:0.989229,0.010771,0:0,18,147
chr9	21203658	chr9_21203658_T_C	T	C	.	PASS	AF=0.5;DP=269;NS=13;AN=26;MAF=0.5;AC=13;AC_Het=5;AC_Hom=8;AC_Hemi=0;HWE=0.577624	GT:AD:DP:GP:PL	0/0:31,0:31:1,0,0:0,93,394	0/0:7,0:7:0.9858,0.0142,0:0,21,196	0/0:12,0:12:0.99955,0.00045,0:0,36,293	0/1:4,7:11:0,1,0:182,0,109	0/1:2,4:6:0,0.999999,1e-06:102,0,55	1/1:0,3:3:0,0.213311,0.786689:96,9,0	1/1:0,4:4:0,0.119388,0.880612:135,12,0	1/1:0,3:3:0,0.213311,0.786689:108,9,0	0/1:9,11:20:0,1,0:243,0,210	0/1:22,40:62:0,1,0:364,0,276	0/1:12,16:28:0,1,0:296,0,237	1/1:0,73:73:0,0,1:419,220,0	0/0:9,0:9:0.996412,0.003588,0:0,27,247
chr9	21205416	chr9_21205416_A_T	A	T	.	PASS	AF=0.423077;DP=268;NS=13;AN=26;MAF=0.423077;AC=11;AC_Het=7;AC_Hom=4;AC_Hemi=0;HWE=1	GT:AD:DP:GP:PL	1/1:0,11:11:0,0.001258,0.998742:258,33,0	1/1:0,7:7:0,0.019756,0.980244:210,21,0	0/0:18,0:18:0.999994,6e-06,0:0,54,323	0/1:8,3:11:1e-06,0.999999,0:61,0,184	0/1:2,5:7:0,0.999998,2e-06:144,0,54	0/1:1,4:5:0,0.999016,0.000984:96,0,26	0/0:1,0:1:0.563293,0.436673,3.4e-05:0,3,40	0/0:4,0:4:0.911661,0.088339,0:0,12,121	0/1:26,3:29:0.040356,0.959644,0:12,0,324	0/1:63,7:70:0.110893,0.889107,0:7,0,302	0/0:34,2:36:0.999856,0.000144,0:0,40,349	0/1:46,17:63:0,1,0:202,0,319	0/1:2,4:6:0,0.999999,1e-06:111,0,55
chr9	21206968	chr9_21206968_A_G	A	G	.	PASS	AF=0.5;DP=194;NS=13;AN=26;MAF=0.5;AC=13;AC_Het=7;AC_Hom=6;AC_Hemi=0;HWE=1	GT:AD:DP:GP:PL	0/1:2,11:13:0,0.999837,0.000163:208,0,35	1/1:0,8:8:0,0.00776,0.99224:222,24,0	0/0:19,0:19:0.999996,4e-06,0:0,57,346	0/1:5,7:12:0,1,0:180,0,125	0/1:5,3:8:0,1,0:76,0,138	0/1:3,2:5:8e-06,0.999992,0:48,0,83	0/0:2,0:2:0.666914,0.333086,0:0,6,70	1/1:0,2:2:0,0.333573,0.666427:72,6,0	0/1:6,6:12:0,1,0:130,0,148	0/1:25,12:37:0,1,0:171,0,304	0/1:11,11:22:0,1,0:163,0,228	1/1:1,42:43:0,0,1:387,111,0	0/0:11,0:11:0.999026,0.000974,0:0,33,271
chr9	21222304	chr9_21222304_A_T	A	T	.	PASS	AF=0.25;DP=265;NS=12;AN=24;MAF=0.25;AC=6;AC_Het=4;AC_Hom=2;AC_Hemi=0;HWE=1	GT:AD:DP:GP:PL	0/0:1,0:1:0.738482,0.261259,0.000258:0,3,26	0/1:0,2:2:0,0.585625,0.414375:75,6,0	0/0:21,0:21:1,0,0:0,63,378	0/1:5,3:8:0,1,0:78,0,144	0/1:4,3:7:0,1,0:92,0,127	0/1:2,1:3:0.001129,0.998871,0:31,0,69	./.:0,0:0:0.545635,0.386072,0.068293:0,0,0	0/0:6,0:6:0.989066,0.010934,0:0,18,188	0/0:18,0:18:0.999997,3e-06,0:0,54,358	0/0:50,0:50:1,0,0:0,151,426	0/0:25,0:25:1,0,0:0,75,400	0/0:93,1:94:1,0,0:0,263,425	1/1:0,3:3:0,0.41405,0.58595:110,9,0
chr9	21222506	chr9_21222506_A_C	A	C	.	PASS	AF=0.153846;DP=257;NS=13;AN=26;MAF=0.153846;AC=4;AC_Het=2;AC_Hom=2;AC_Hemi=0;HWE=0.234783	GT:AD:DP:GP:PL	1/1:0,8:8:0,0.040475,0.959525:188,24,0	0/0:5,0:5:0.988558,0.011442,0:0,15,158	0/0:17,0:17:0.999997,3e-06,0:0,51,334	0/1:7,1:8:0.121124,0.878876,0:13,0,148	0/0:11,0:11:0.999819,0.000181,0:0,33,277	0/0:1,0:1:0.843736,0.156252,1.2e-05:0,3,34	0/1:1,2:3:3e-06,0.999703,0.000295:60,0,25	0/0:3,0:3:0.955752,0.044248,0:0,9,103	0/0:18,1:19:0.999712,0.000288,0:0,31,332	0/0:41,0:41:1,0,0:0,123,408	0/0:20,1:21:0.99991,9e-05,0:0,36,307	0/0:107,0:107:1,0,0:0,322,443	0/0:5,0:5:0.988558,0.011442,0:0,15,160
chr9	21241046	chr9_21241046_A_G	A	G	.	PASS	AF=0.5;DP=83;NS=11;AN=22;MAF=0.5;AC=11;AC_Het=1;AC_Hom=10;AC_Hemi=0;HWE=0.0107622	GT:AD:DP:GP:PL	1/1:0,10:10:0,0.002225,0.997775:247,30,0	1/1:0,2:2:1e-06,0.363444,0.636556:62,6,0	0/0:16,0:16:0.999973,2.7e-05,0:0,48,327	0/0:4,0:4:0.901339,0.098661,0:0,12,114	1/1:0,3:3:0,0.222077,0.777923:97,9,0	1/1:0,2:2:0,0.363444,0.636556:70,6,0	1/1:0,2:2:0,0.363444,0.636556:72,6,0	./.:0,0:0:0.284228,0.497805,0.217967:0,0,0	0/0:8,0:8:0.993205,0.006795,0:0,24,217	0/0:28,0:28:1,0,0:0,84,381	0/0:7,0:7:0.986503,0.013497,0:0,21,166	./.:0,0:0:0.284228,0.497805,0.217967:0,0,0	0/1:0,1:1:4.8e-05,0.533103,0.466849:41,3,0
chr9	21264779	chr9_21264779_C_T	C	T	.	PASS	AF=0.461538;DP=229;NS=13;AN=26;MAF=0.461538;AC=12;AC_Het=8;AC_Hom=4;AC_Hemi=0;HWE=0.601992	GT:AD:DP:GP:PL	0/0:19,0:19:0.999997,3e-06,0:0,57,305	0/0:10,0:10:0.998448,0.001552,0:0,30,242	0/0:15,0:15:0.999951,4.9e-05,0:0,45,306	0/1:6,11:17:0,1,0:230,0,118	0/1:4,11:15:0,1,0:246,0,69	0/1:2,4:6:0,1,0:96,0,62	1/1:0,3:3:0,0.238994,0.761006:96,9,0	1/1:0,3:3:0,0.238994,0.761006:87,9,0	0/1:9,5:14:0,1,0:95,0,194	0/1:11,23:34:0,1,0:307,0,195	0/1:5,8:13:0,1,0:183,0,128	0/1:43,32:75:0,1,0:286,0,339	0/1:2,3:5:0,1,0:90,0,67
chr9	21265879	chr9_21265879_A_T	A	T	.	PASS	AF=0.153846;DP=104;NS=13;AN=26;MAF=0.153846;AC=4;AC_Het=2;AC_Hom=2;AC_Hemi=0;HWE=0.234783	GT:AD:DP:GP:PL	0/0:9,0:9:0.99926,0.00074,0:0,27,167	1/1:0,5:5:0,0.247894,0.752106:135,15,0	0/0:7,0:7:0.997046,0.002954,0:0,21,161	0/0:6,0:6:0.99411,0.00589,0:0,18,143	0/1:0,2:2:1e-06,0.725038,0.274961:69,6,0	0/0:5,0:5:0.988288,0.011712,0:0,15,130	0/0:5,0:5:0.988288,0.011712,0:0,15,130	0/0:2,0:2:0.913404,0.086596,0:0,6,62	0/0:7,0:7:0.997046,0.002954,0:0,21,159	0/0:17,0:17:0.999997,3e-06,0:0,51,232	0/0:7,0:7:0.997046,0.002954,0:0,21,149	0/0:27,0:27:1,0,0:0,81,203	0/1:4,1:5:0.008366,0.991634,0:25,0,108
chr9	21265917	chr9_21265917_G_A	G	A	.	PASS	AF=0.416667;DP=68;NS=12;AN=24;MAF=0.416667;AC=10;AC_Het=6;AC_Hom=4;AC_Hemi=0;HWE=1	GT:AD:DP:GP:PL	0/0:2,0:2:0.730572,0.269428,0:0,6,70	./.:0,0:0:0.33121,0.488597,0.180193:0,0,0	0/0:5,0:5:0.955934,0.044066,0:0,15,127	1/1:0,4:4:0,0.144907,0.855093:113,12,0	0/0:3,0:3:0.844314,0.155686,0:0,9,96	0/1:2,4:6:0,0.999997,3e-06:101,0,51	1/1:0,2:2:0,0.404005,0.595995:67,6,0	0/0:2,0:2:0.730572,0.269428,0:0,6,67	0/1:3,2:5:0.00017,0.99983,0:36,0,69	0/1:9,9:18:0,1,0:136,0,140	0/1:3,2:5:7e-06,0.999993,0:50,0,64	0/1:6,7:13:0,1,0:132,0,113	0/1:2,1:3:0.001711,0.998288,1e-06:26,0,57
chr9	21270383	chr9_21270383_G_T	G	T	.	PASS	AF=0.115385;DP=138;NS=13;AN=26;MAF=0.115385;AC=3;AC_Het=3;AC_Hom=0;AC_Hemi=0;HWE=1	GT:AD:DP:GP:PL	0/0:18,0:18:0.999999,1e-06,0:0,54,332	0/0:4,0:4:0.980387,0.019613,0:0,12,140	0/0:8,0:8:0.998751,0.001249,0:0,24,202	0/0:6,0:6:0.995024,0.004976,0:0,18,169	0/0:3,0:3:0.961528,0.038472,0:0,9,111	0/0:2,0:2:0.925907,0.074093,0:0,6,67	0/1:0,1:1:0.002692,0.859711,0.137596:33,3,0	0/0:4,0:4:0.980387,0.019613,0:0,12,122	0/0:13,1:14:0.962366,0.037634,0:0,9,216	0/1:21,9:30:0,1,0:105,0,287	0/1:14,3:17:0.000676,0.999324,0:37,0,233	0/0:21,4:25:0.747703,0.252297,0:0,0,247	0/0:6,0:6:0.995024,0.004976,0:0,18,193
chr9	21271831	chr9_21271831_C_T	C	T	.	PASS	AF=0.423077;DP=146;NS=13;AN=26;MAF=0.423077;AC=11;AC_Het=9;AC_Hom=2;AC_Hemi=0;HWE=0.275057	GT:AD:DP:GP:PL	0/1:1,1:2:0.001232,0.952799,0.045969:27,0,9	0/0:2,0:2:0.7207,0.2793,0:0,6,62	0/0:22,0:22:1,0,0:0,66,360	0/1:8,2:10:0.000419,0.999581,0:32,0,195	0/1:3,3:6:0,1,0:88,0,78	1/1:0,2:2:1.3e-05,0.392119,0.607868:49,6,0	0/1:1,2:3:0,0.99961,0.00039:67,0,30	0/0:1,0:1:0.563305,0.43661,8.5e-05:0,3,36	0/1:10,3:13:3e-06,0.999997,0:54,0,226	0/1:29,4:33:0.021927,0.978073,0:15,0,310	0/1:8,8:16:0,1,0:167,0,175	0/1:10,21:31:0,1,0:248,0,183	0/1:1,4:5:0,0.993829,0.006171:118,0,18
chr9	21271836	chr9_21271836_C_T	C	T	.	PASS	AF=0.461538;DP=149;NS=13;AN=26;MAF=0.461538;AC=12;AC_Het=8;AC_Hom=4;AC_Hemi=0;HWE=0.601992	GT:AD:DP:GP:PL	0/0:1,0:1:0.529217,0.469951,0.000833:0,3,27	1/1:0,2:2:0,0.360221,0.639778:69,6,0	0/0:21,0:21:0.999999,1e-06,0:0,63,360	0/1:7,2:9:5.7e-05,0.999943,0:40,0,172	0/1:4,3:7:0,1,0:84,0,100	1/1:0,2:2:4e-06,0.36022,0.639776:53,6,0	0/1:1,2:3:2e-06,0.999716,0.000282:55,0,32	0/0:1,0:1:0.529588,0.47028,0.000132:0,3,35	0/1:10,3:13:4e-06,0.999996,0:51,0,227	0/1:31,5:36:1.8e-05,0.999982,0:45,0,303	0/1:8,8:16:0,1,0:173,0,181	0/1:11,22:33:0,1,0:275,0,188	0/1:1,4:5:0,0.992936,0.007064:123,0,18
chr9	21277139	chr9_21277139_A_G	A	G	.	PASS	AF=0.461538;DP=269;NS=13;AN=26;MAF=0.461538;AC=12;AC_Het=6;AC_Hom=6;AC_Hemi=0;HWE=1	GT:AD:DP:GP:PL	0/0:20,0:20:0.999998,2e-06,0:0,60,245	0/0:7,0:7:0.98619,0.01381,0:0,21,214	0/0:21,0:21:0.999999,1e-06,0:0,63,387	0/1:9,8:17:0,1,0:173,0,204	1/1:0,19:19:0,4e-06,0.999996:325,57,0	0/1:3,3:6:0,1,0:85,0,98	0/1:2,1:3:0.000561,0.999438,0:30,0,66	0/0:2,0:2:0.690543,0.309457,0:0,6,78	0/1:10,5:15:0,1,0:124,0,227	0/1:27,18:45:0,1,0:267,0,340	0/1:9,7:16:0,1,0:137,0,175	1/1:0,91:91:0,0,1:422,274,0	1/1:0,6:6:0,0.03369,0.96631:190,18,0
chr9	21277530	chr9_21277530_C_G	C	G	.	PASS	AF=0.454545;DP=217;NS=11;AN=22;MAF=0.454545;AC=10;AC_Het=8;AC_Hom=2;AC_Hemi=0;HWE=0.256966	GT:AD:DP:GP:PL	0/1:3,7:10:0,1,0:185,0,79	./.:0,0:0:0.293003,0.496589,0.210408:0,0,0	0/1:12,2:14:0.000576,0.999424,0:30,0,271	0/0:9,0:9:0.996701,0.003299,0:0,27,152	0/1:4,5:9:0,1,0:153,0,92	0/0:1,0:1:0.541283,0.458686,3.1e-05:0,3,41	1/1:0,2:2:0,0.371077,0.628923:70,6,0	./.:0,0:0:0.293003,0.496589,0.210408:0,0,0	0/1:11,4:15:0,1,0:103,0,236	0/1:22,16:38:0,1,0:259,0,307	0/1:15,10:25:0,1,0:223,0,285	0/1:69,17:86:0,1,0:142,0,318	0/1:1,2:3:0,0.99893,0.00107:73,0,26
chr9	21277978	chr9_21277978_C_A	C	A	.	PASS	AF=0.192308;DP=273;NS=13;AN=26;MAF=0.192308;AC=5;AC_Het=3;AC_Hom=2;AC_Hemi=0;HWE=0.373913	GT:AD:DP:GP:PL	0/0:22,0:22:1,0,0:0,66,380	0/0:8,0:8:0.997865,0.002135,0:0,24,238	0/0:19,0:19:0.999999,1e-06,0:0,57,366	0/0:8,0:8:0.997865,0.002135,0:0,24,237	0/0:14,0:14:0.999967,3.3e-05,0:0,42,303	0/1:0,2:2:1e-06,0.646129,0.35387:66,6,0	0/1:1,2:3:1e-06,0.999912,8.7e-05:63,0,32	0/1:0,1:1:0.00072,0.784465,0.214815:36,3,0	0/0:18,0:18:0.999998,2e-06,0:0,54,339	0/0:60,0:60:1,0,0:0,181,448	0/0:40,0:40:1,0,0:0,120,426	1/1:0,73:73:0,0,1:446,220,0	0/0:5,0:5:0.983174,0.016826,0:0,15,165
chr9	21278941	chr9_21278941_C_T	C	T	.	PASS	AF=0.461538;DP=92;NS=13;AN=26;MAF=0.461538;AC=12;AC_Het=4;AC_Hom=8;AC_Hemi=0;HWE=0.260843	GT:AD:DP:GP:PL	0/0:11,0:11:0.99912,0.00088,0:0,33,184	1/1:0,3:3:0,0.216972,0.783028:87,9,0	0/0:9,0:9:0.996488,0.003512,0:0,27,177	0/1:4,4:8:0,1,0:83,0,92	0/0:5,0:5:0.946625,0.053375,0:0,15,126	0/1:0,1:1:5.8e-05,0.525674,0.474268:40,3,0	0/0:2,0:2:0.689136,0.310864,0:0,6,69	1/1:0,4:4:0,0.121686,0.878314:115,12,0	1/1:0,2:2:0,0.356578,0.643422:68,6,0	0/1:4,8:12:0,1,0:137,0,83	0/1:4,5:9:0,1,0:103,0,85	1/1:0,23:23:0,0,1:201,69,0	0/0:3,0:3:0.815964,0.184036,0:0,9,80
chr9	21283977	chr9_21283977_T_A	T	A	.	PASS	AF=0.5;DP=231;NS=13;AN=26;MAF=0.5;AC=13;AC_Het=1;AC_Hom=12;AC_Hemi=0;HWE=0.00309751	GT:AD:DP:GP:PL	1/1:1,22:23:0,1.1e-05,0.999989:360,53,0	1/1:0,4:4:0,0.116358,0.883642:133,12,0	1/1:0,12:12:0,0.000514,0.999486:269,36,0	0/0:3,0:3:0.80821,0.19179,0:0,9,115	0/1:6,1:7:0.005326,0.994674,0:20,0,180	0/0:1,0:1:0.513005,0.486958,3.7e-05:0,3,41	1/1:0,2:2:0,0.345005,0.654994:72,6,0	1/1:0,2:2:0,0.345005,0.654995:75,6,0	0/0:14,1:15:0.99668,0.00332,0:0,28,317	0/0:31,0:31:1,0,0:0,93,416	0/0:23,0:23:1,0,0:0,69,398	0/0:105,0:105:1,0,0:0,316,469	1/1:0,3:3:0,0.208462,0.791538:98,9,0
chr9	21284589	chr9_21284589_G_C	G	C	.	PASS	AF=0.192308;DP=242;NS=13;AN=26;MAF=0.192308;AC=5;AC_Het=5;AC_Hom=0;AC_Hemi=0;HWE=1	GT:AD:DP:GP:PL	0/0:17,0:17:0.999996,4e-06,0:0,51,342	0/1:1,4:5:0,0.9969,0.0031:132,0,16	0/0:5,0:5:0.984917,0.015083,0:0,15,142	0/0:10,0:10:0.999522,0.000478,0:0,30,252	0/1:10,6:16:0,1,0:135,0,229	0/0:3,0:3:0.942278,0.057722,0:0,9,92	0/1:3,6:9:0,1,0:167,0,89	0/0:4,0:4:0.970282,0.029718,0:0,12,139	0/0:9,0:9:0.999044,0.000956,0:0,27,247	0/0:19,0:19:0.999999,1e-06,0:0,57,350	0/0:11,0:11:0.999761,0.000239,0:0,33,286	0/1:65,61:126:0,1,0:352,0,359	0/1:1,7:8:0,0.990189,0.009811:150,0,11
chr9	21288188	chr9_21288188_T_C	T	C	.	PASS	AF=0.269231;DP=265;NS=13;AN=26;MAF=0.269231;AC=7;AC_Het=7;AC_Hom=0;AC_Hemi=0;HWE=0.49913	GT:AD:DP:GP:PL	0/0:25,0:25:1,0,0:0,75,324	0/0:13,0:13:0.999929,7.1e-05,0:0,39,298	0/1:11,1:12:0.414401,0.585599,0:4,0,247	0/1:9,2:11:0.000324,0.999676,0:37,0,208	0/0:11,0:11:0.999718,0.000282,0:0,33,281	0/1:7,1:8:0.042362,0.957638,0:16,0,196	0/1:8,1:9:0.181728,0.818272,0:9,0,203	0/1:2,1:3:0.001738,0.998262,0:30,0,62	0/1:8,1:9:0.081277,0.918723,0:13,0,196	0/0:32,0:32:1,0,0:0,96,391	0/0:12,1:13:0.982158,0.017842,0:0,15,253	0/0:113,0:113:1,0,0:0,340,467	0/1:5,1:6:0.462791,0.537209,0:3,0,125
chr9	21288472	chr9_21288472_T_A	T	A	.	PASS	AF=0.153846;DP=271;NS=13;AN=26;MAF=0.153846;AC=4;AC_Het=4;AC_Hom=0;AC_Hemi=0;HWE=1	GT:AD:DP:GP:PL	0/0:36,0:36:1,0,0:0,108,404	0/0:8,0:8:0.998462,0.001538,0:0,24,239	0/0:13,1:14:0.805869,0.194131,0:0,2,275	0/1:5,2:7:3.9e-05,0.999961,0:48,0,122	0/1:8,1:9:0.11485,0.88515,0:13,0,202	0/0:10,0:10:0.999615,0.000385,0:0,30,246	0/0:3,0:3:0.95301,0.04699,0:0,9,111	0/0:3,0:3:0.95301,0.04699,0:0,9,110	0/0:11,1:12:0.891455,0.108545,0:0,5,266	0/0:27,1:28:0.999981,1.9e-05,0:0,43,366	0/1:8,4:12:0,1,0:98,0,210	0/0:122,0:122:1,0,0:0,367,472	0/1:5,2:7:0.000476,0.999524,0:37,0,145
chr9	21288656	chr9_21288656_C_T	C	T	.	PASS	AF=0.115385;DP=251;NS=13;AN=26;MAF=0.115385;AC=3;AC_Het=3;AC_Hom=0;AC_Hemi=0;HWE=1	GT:AD:DP:GP:PL	0/0:35,0:35:1,0,0:0,105,410	0/1:3,1:4:0.007459,0.992541,0:27,0,99	0/0:9,1:10:0.937277,0.062723,0:0,6,214	0/0:6,0:6:0.99583,0.00417,0:0,18,172	0/0:10,0:10:0.999738,0.000262,0:0,30,248	0/0:6,0:6:0.99583,0.00417,0:0,18,172	0/0:6,0:6:0.99583,0.00417,0:0,18,170	0/0:7,0:7:0.997911,0.002089,0:0,21,225	0/0:7,0:7:0.997911,0.002089,0:0,21,215	0/0:22,0:22:1,0,0:0,66,375	0/1:6,3:9:3e-06,0.999997,0:61,0,176	0/0:119,0:119:1,0,0:0,358,474	0/1:4,6:10:0,1,0:164,0,101
chr9	21292077	chr9_21292077_G_A	G	A	.	PASS	AF=0.208333;DP=234;NS=12;AN=24;MAF=0.208333;AC=5;AC_Het=5;AC_Hom=0;AC_Hemi=0;HWE=1	GT:AD:DP:GP:PL	./.:0,0:0:0.618229,0.336093,0.045678:0,0,0	0/1:2,1:3:0.127165,0.872835,0:11,0,65	0/0:2,0:2:0.880354,0.119646,0:0,6,65	0/0:4,0:4:0.96714,0.03286,0:0,12,144	0/1:4,1:5:0.007354,0.992646,0:24,0,100	0/1:2,1:3:0.001469,0.998531,0:31,0,63	0/0:3,0:3:0.936371,0.063629,0:0,9,82	0/1:1,1:2:0.068214,0.931746,4e-05:14,0,35	0/1:11,2:13:0.02313,0.97687,0:19,0,249	0/0:37,0:37:1,0,0:0,111,411	0/0:12,1:13:0.979063,0.020937,0:0,14,263	0/0:145,2:147:1,0,0:0,390,470	0/0:2,0:2:0.880354,0.119646,0:0,6,68
chr9	21292161	chr9_21292161_C_T	C	T	.	PASS	AF=0.181818;DP=198;NS=11;AN=22;MAF=0.181818;AC=4;AC_Het=4;AC_Hom=0;AC_Hemi=0;HWE=1	GT:AD:DP:GP:PL	./.:0,0:0:0.641757,0.318681,0.039562:0,0,0	0/0:1,0:1:0.801086,0.198898,1.6e-05:0,3,35	./.:0,0:0:0.641757,0.318681,0.039562:0,0,0	0/0:6,0:6:0.992301,0.007699,0:0,18,144	0/1:3,3:6:0,1,0:71,0,58	0/1:4,1:5:0.092404,0.907596,0:13,0,99	0/1:4,3:7:0,1,0:74,0,94	0/0:2,0:2:0.889556,0.110431,1.3e-05:0,6,36	0/1:5,1:6:0.04876,0.95124,0:16,0,133	0/0:26,2:28:0.999965,3.5e-05,0:0,41,355	0/0:9,0:9:0.999031,0.000969,0:0,27,235	0/0:127,0:127:1,0,0:0,382,480	0/0:1,0:1:0.801083,0.198897,2e-05:0,3,34
chr9	21296048	chr9_21296048_G_C	G	C	.	PASS	AF=0.153846;DP=248;NS=13;AN=26;MAF=0.153846;AC=4;AC_Het=2;AC_Hom=2;AC_Hemi=0;HWE=0.234783	GT:AD:DP:GP:PL	0/0:5,0:5:0.99001,0.00999,0:0,15,146	0/0:14,0:14:0.99998,2e-05,0:0,42,308	0/0:3,0:3:0.961201,0.038799,0:0,9,98	0/0:19,0:19:0.999999,1e-06,0:0,57,359	0/0:8,0:8:0.99874,0.00126,0:0,24,199	0/0:10,0:10:0.999685,0.000315,0:0,30,271	0/1:2,6:8:0,1,0:154,0,53	1/1:0,4:4:0,0.436346,0.563654:120,12,0	0/0:12,0:12:0.999921,7.9e-05,0:0,36,302	0/0:21,0:21:1,0,0:0,63,299	0/0:13,0:13:0.999961,3.9e-05,0:0,39,316	0/1:61,58:119:0,1,0:348,0,361	0/0:10,0:10:0.999685,0.000315,0:0,30,254
chr9	21297395	chr9_21297395_T_C	T	C	.	PASS	AF=0.5;DP=217;NS=13;AN=26;MAF=0.5;AC=13;AC_Het=3;AC_Hom=10;AC_Hemi=0;HWE=0.0892525	GT:AD:DP:GP:PL	1/1:0,7:7:0,0.017006,0.982994:152,21,0	1/1:0,3:3:0,0.216805,0.783195:71,9,0	1/1:0,2:2:1e-05,0.356349,0.643641:49,6,0	0/0:10,0:10:0.998239,0.001761,0:0,30,268	0/1:14,2:16:0.124188,0.875812,0:6,0,269	0/0:5,0:5:0.946575,0.053425,0:0,15,147	0/1:0,1:1:0.000184,0.525363,0.474453:35,3,0	1/1:0,4:4:0,0.121581,0.878419:103,12,0	0/0:12,0:12:0.999559,0.000441,0:0,36,261	0/0:27,0:27:1,0,0:0,81,402	0/0:12,0:12:0.999559,0.000441,0:0,36,256	0/1:80,36:116:0,1,0:162,0,362	1/1:0,2:2:3e-06,0.356352,0.643645:54,6,0
chr9	21298008	chr9_21298008_A_G	A	G	.	PASS	AF=0.192308;DP=165;NS=13;AN=26;MAF=0.192308;AC=5;AC_Het=3;AC_Hom=2;AC_Hemi=0;HWE=0.373913	GT:AD:DP:GP:PL	1/1:0,6:6:0,0.106585,0.893415:157,18,0	0/0:3,0:3:0.938544,0.061456,0:0,9,89	0/0:8,0:8:0.997958,0.002042,0:0,24,198	0/0:6,0:6:0.991882,0.008118,0:0,18,174	0/0:5,0:5:0.983894,0.016106,0:0,15,132	0/1:4,1:5:0.108256,0.891744,0:12,0,102	0/1:0,1:1:0.006,0.787681,0.206318:27,3,0	0/0:2,0:2:0.884203,0.115797,0:0,6,68	0/0:13,0:13:0.999936,6.4e-05,0:0,39,277	0/0:27,0:27:1,0,0:0,81,382	0/0:18,0:18:0.999998,2e-06,0:0,54,351	0/1:36,34:70:0,1,0:318,0,344	0/0:1,0:1:0.792435,0.20756,5e-06:0,3,40
chr9	21299622	chr9_21299622_T_C	T	C	.	PASS	AF=0.125;DP=197;NS=12;AN=24;MAF=0.125;AC=3;AC_Het=3;AC_Hom=0;AC_Hemi=0;HWE=1	GT:AD:DP:GP:PL	0/0:2,0:2:0.928099,0.071901,0:0,6,73	0/0:10,0:10:0.999697,0.000303,0:0,30,242	0/1:3,1:4:0.010194,0.989806,0:25,0,65	0/0:7,0:7:0.997585,0.002415,0:0,21,204	0/0:5,0:5:0.990409,0.009591,0:0,15,166	0/0:7,0:7:0.997585,0.002415,0:0,21,205	0/0:2,0:2:0.928099,0.071901,0:0,6,81	./.:0,0:0:0.749683,0.232319,0.017998:0,0,0	0/1:8,2:10:0.000743,0.999257,0:36,0,204	0/0:27,0:27:1,0,0:0,81,382	0/0:10,0:10:0.999697,0.000303,0:0,30,257	0/1:49,62:111:0,1,0:349,0,323	0/0:2,0:2:0.928098,0.071901,1e-06:0,6,44
chr9	21299851	chr9_21299851_A_G	A	G	.	PASS	AF=0.166667;DP=261;NS=12;AN=24;MAF=0.166667;AC=4;AC_Het=0;AC_Hom=4;AC_Hemi=0;HWE=0.00621118	GT:AD:DP:GP:PL	0/0:21,0:21:1,0,0:0,63,293	1/1:0,10:10:0,0.009639,0.990361:242,30,0	1/1:0,8:8:0,0.037473,0.962527:202,24,0	0/0:18,0:18:0.999998,2e-06,0:0,54,343	0/0:9,0:9:0.999217,0.000783,0:0,27,206	0/0:6,0:6:0.993769,0.006231,0:0,18,197	0/0:3,0:3:0.952234,0.047766,0:0,9,96	./.:0,0:0:0.693687,0.278384,0.02793:0,0,0	0/0:14,0:14:0.999976,2.4e-05,0:0,42,297	0/0:25,0:25:1,0,0:0,75,386	0/0:12,0:12:0.999902,9.8e-05,0:0,36,275	0/0:128,0:128:1,0,0:0,385,480	0/0:7,0:7:0.996875,0.003125,0:0,21,190
chr9	21300801	chr9_21300801_C_G	C	G	.	PASS	AF=0.166667;DP=80;NS=12;AN=24;MAF=0.166667;AC=4;AC_Het=4;AC_Hom=0;AC_Hemi=0;HWE=1	GT:AD:DP:GP:PL	0/1:1,1:2:0.003895,0.995849,0.000256:27,0,27	0/0:1,0:1:0.796028,0.203962,1e-05:0,3,37	0/0:2,0:2:0.886438,0.113562,0:0,6,72	0/1:1,1:2:0.003097,0.9967,0.000203:28,0,28	0/0:6,0:6:0.992057,0.007943,0:0,18,200	0/0:1,0:1:0.796023,0.203961,1.7e-05:0,3,35	./.:0,0:0:0.633671,0.324727,0.041602:0,0,0	0/1:0,1:1:0.001235,0.79505,0.203715:34,3,0	0/0:9,0:9:0.999,0.001,0:0,27,234	0/0:31,0:31:1,0,0:0,93,391	0/0:16,1:17:0.987758,0.012242,0:0,16,240	0/1:6,1:7:0.047446,0.952554,0:16,0,160	0/0:1,0:1:0.796023,0.203961,1.7e-05:0,3,35
chr9	21302076	chr9_21302076_A_G	A	G	.	PASS	AF=0.423077;DP=263;NS=13;AN=26;MAF=0.423077;AC=11;AC_Het=1;AC_Hom=10;AC_Hemi=0;HWE=0.00266523	GT:AD:DP:GP:PL	0/0:17,0:17:0.999988,1.2e-05,0:0,51,348	1/1:0,8:8:0,0.010097,0.989903:224,24,0	1/1:0,15:15:0,8e-05,0.99992:280,45,0	1/1:0,8:8:0,0.010097,0.989903:200,24,0	0/0:8,0:8:0.994053,0.005947,0:0,24,204	0/0:2,0:2:0.723106,0.276894,0:0,6,74	0/1:1,4:5:0,0.998776,0.001224:127,0,25	1/1:0,5:5:0,0.075447,0.924553:160,15,0	0/0:13,0:13:0.999813,0.000187,0:0,39,269	0/0:32,0:32:1,0,0:0,96,375	0/0:12,0:12:0.999626,0.000374,0:0,36,238	1/1:0,69:69:0,0,1:426,208,0	0/0:4,0:4:0.912635,0.087365,0:0,12,108
chr9	21304997	chr9_21304997_C_A	C	A	.	PASS	AF=0.153846;DP=84;NS=13;AN=26;MAF=0.153846;AC=4;AC_Het=4;AC_Hom=0;AC_Hemi=0;HWE=1	GT:AD:DP:GP:PL	0/0:12,0:12:0.999911,8.9e-05,0:0,36,229	0/0:3,0:3:0.956384,0.043616,0:0,9,109	0/1:6,1:7:0.122427,0.877573,0:13,0,178	0/0:5,0:5:0.988727,0.011273,0:0,15,133	0/1:2,2:4:2.4e-05,0.999976,0:51,0,54	0/0:2,0:2:0.916413,0.083587,0:0,6,70	0/0:1,0:1:0.845716,0.154278,6e-06:0,3,37	0/0:1,0:1:0.845717,0.154279,4e-06:0,3,38	0/0:3,0:3:0.956384,0.043616,0:0,9,104	0/0:22,1:23:0.999945,5.5e-05,0:0,38,345	0/1:3,1:4:0.0269,0.9731,0:20,0,103	0/1:15,2:17:0.41369,0.58631,0:6,0,160	0/0:2,0:2:0.916413,0.083587,0:0,6,73
chr9	21306074	chr9_21306074_A_G	A	G	.	PASS	AF=0.230769;DP=153;NS=13;AN=26;MAF=0.230769;AC=6;AC_Het=6;AC_Hom=0;AC_Hemi=0;HWE=1	GT:AD:DP:GP:PL	0/0:2,0:2:0.852382,0.147614,4e-06:0,6,44	0/1:3,2:5:0.000124,0.999849,2.7e-05:41,0,38	0/1:22,9:31:0,1,0:103,0,289	0/1:8,5:13:3e-06,0.999997,0:57,0,122	0/1:3,3:6:7e-05,0.99993,0:43,0,70	0/0:1,0:1:0.742083,0.257027,0.00089:0,3,20	0/0:2,0:2:0.852375,0.147612,1.2e-05:0,6,39	0/1:1,1:2:0.053981,0.939543,0.006476:14,0,14	0/0:14,0:14:0.999958,4.2e-05,0:0,42,272	0/0:32,0:32:1,0,0:0,96,367	0/0:13,1:14:0.994778,0.005222,0:0,21,289	0/0:22,0:22:1,0,0:0,66,185	0/1:1,6:7:0,0.822951,0.177049:91,1,0
chr9	21306102	chr9_21306102_T_C	T	C	.	PASS	AF=0.272727;DP=114;NS=11;AN=22;MAF=0.272727;AC=6;AC_Het=4;AC_Hom=2;AC_Hemi=0;HWE=1	GT:AD:DP:GP:PL	0/1:0,1:1:0.00914,0.675685,0.315175:22,3,0	0/1:0,1:1:0.007274,0.676957,0.315769:23,3,0	0/0:21,0:21:1,0,0:0,63,313	0/1:1,3:4:3e-06,0.964812,0.035185:55,0,8	0/1:1,2:3:0,0.990781,0.009219:64,0,14	./.:0,0:0:0.465014,0.433811,0.101175:0,0,0	./.:0,0:0:0.465014,0.433811,0.101175:0,0,0	0/0:1,0:1:0.680911,0.317607,0.001481:0,3,20	0/0:10,0:10:0.99909,0.00091,0:0,30,226	0/0:29,0:29:1,0,0:0,87,367	0/0:14,1:15:0.996958,0.003042,0:0,25,302	1/1:0,18:18:0,1.6e-05,0.999984:176,54,0	0/0:6,0:6:0.985634,0.014366,0:0,18,109
chr9	21309410	chr9_21309410_A_G	A	G	.	PASS	AF=0.192308;DP=267;NS=13;AN=26;MAF=0.192308;AC=5;AC_Het=5;AC_Hom=0;AC_Hemi=0;HWE=1	GT:AD:DP:GP:PL	0/0:11,0:11:0.999787,0.000213,0:0,33,258	0/1:9,1:10:0.425662,0.574338,0:5,0,193	0/1:8,6:14:0,1,0:127,0,208	0/1:9,5:14:0,1,0:107,0,214	0/0:5,0:5:0.986549,0.013451,0:0,15,143	0/0:7,0:7:0.996603,0.003397,0:0,21,200	0/0:3,0:3:0.948282,0.051718,0:0,9,97	0/0:5,0:5:0.986549,0.013451,0:0,15,158	0/0:13,0:13:0.999947,5.3e-05,0:0,39,276	0/1:33,13:46:0,1,0:162,0,365	0/0:14,0:14:0.999973,2.7e-05,0:0,42,315	0/0:106,6:112:1,0,0:0,174,382	0/1:9,2:11:0.000274,0.999726,0:39,0,200
chr9	21309751	chr9_21309751_A_G	A	G	.	PASS	AF=0.423077;DP=254;NS=13;AN=26;MAF=0.423077;AC=11;AC_Het=5;AC_Hom=6;AC_Hemi=0;HWE=0.573563	GT:AD:DP:GP:PL	1/1:0,16:16:0,4.1e-05,0.999959:288,48,0	0/0:8,0:8:0.994176,0.005824,0:0,24,227	1/1:0,13:13:0,0.000325,0.999675:270,39,0	1/1:0,16:16:0,4.1e-05,0.999959:306,48,0	0/0:8,0:8:0.994176,0.005824,0:0,24,237	0/0:11,0:11:0.999268,0.000732,0:0,33,286	0/0:5,0:5:0.955229,0.044771,0:0,15,159	0/0:4,0:4:0.914294,0.085706,0:0,12,145	0/1:8,6:14:0,1,0:159,0,184	0/1:33,19:52:0,1,0:179,0,373	0/1:11,10:21:0,1,0:181,0,229	0/1:49,29:78:0,1,0:248,0,335	0/1:5,3:8:0,1,0:84,0,117
chr9	21310195	chr9_21310195_C_T	C	T	.	PASS	AF=0.5;DP=271;NS=13;AN=26;MAF=0.5;AC=13;AC_Het=5;AC_Hom=8;AC_Hemi=0;HWE=0.577624	GT:AD:DP:GP:PL	1/1:0,8:8:0,0.008417,0.991583:187,24,0	0/0:11,0:11:0.999102,0.000898,0:0,33,274	1/1:0,9:9:0,0.004226,0.995774:213,27,0	0/1:9,14:23:0,1,0:255,0,173	0/1:7,1:8:0.017201,0.982799,0:15,0,169	0/0:5,0:5:0.94561,0.05439,0:0,15,168	1/1:0,3:3:0,0.21361,0.78639:100,9,0	1/1:0,2:2:0,0.352026,0.647974:62,6,0	0/1:10,3:13:9e-06,0.999991,0:48,0,173	0/1:26,12:38:0,1,0:183,0,331	0/1:12,6:18:0,1,0:119,0,243	0/0:122,0:122:1,0,0:0,367,472	0/0:11,0:11:0.999102,0.000898,0:0,33,257
chr9	21315570	chr9_21315570_G_A	G	A	.	PASS	AF=0.192308;DP=216;NS=13;AN=26;MAF=0.192308;AC=5;AC_Het=3;AC_Hom=2;AC_Hemi=0;HWE=0.373913	GT:AD:DP:GP:PL	0/0:10,0:10:0.999516,0.000484,0:0,30,199	1/1:0,7:7:0,0.059261,0.940739:188,21,0	0/0:11,0:11:0.999758,0.000242,0:0,33,269	0/0:8,0:8:0.998066,0.001934,0:0,24,188	0/1:3,2:5:8.4e-05,0.999916,0:44,0,88	0/1:5,3:8:0,1,0:85,0,140	0/0:4,0:4:0.96993,0.03007,0:0,12,118	0/0:1,0:1:0.801265,0.198731,4e-06:0,3,41	0/0:14,0:14:0.99997,3e-05,0:0,42,291	0/0:31,0:31:1,0,0:0,93,358	0/0:16,0:16:0.999992,8e-06,0:0,48,321	0/0:96,0:96:1,0,0:0,289,454	0/1:4,1:5:0.005097,0.994903,0:26,0,114
chr9	21323607	chr9_21323607_G_T	G	T	.	PASS	AF=0.115385;DP=158;NS=13;AN=26;MAF=0.115385;AC=3;AC_Het=3;AC_Hom=0;AC_Hemi=0;HWE=1	GT:AD:DP:GP:PL	0/1:0,3:3:0,0.580484,0.419516:104,9,0	0/0:5,0:5:0.988835,0.011165,0:0,15,160	0/0:13,1:14:0.978286,0.021714,0:0,12,268	0/0:6,0:6:0.994386,0.005614,0:0,18,182	0/1:5,3:8:0,1,0:80,0,126	0/0:2,0:2:0.917151,0.082849,0:0,6,75	0/0:1,0:1:0.846966,0.15302,1.4e-05:0,3,33	0/0:2,0:2:0.917151,0.082849,0:0,6,77	0/0:11,1:12:0.849986,0.150014,0:0,3,212	0/1:36,8:44:1.9e-05,0.999981,0:52,0,329	0/0:16,1:17:0.991337,0.008663,0:0,16,287	0/0:38,2:40:1,0,0:0,67,302	0/0:3,0:3:0.956785,0.043215,0:0,9,106
chr9	21325438	chr9_21325438_A_T	A	T	.	PASS	AF=0.333333;DP=218;NS=12;AN=24;MAF=0.333333;AC=8;AC_Het=8;AC_Hom=0;AC_Hemi=0;HWE=0.216045	GT:AD:DP:GP:PL	./.:0,0:0:0.374558,0.474907,0.150535:0,0,0	0/0:4,0:4:0.926577,0.073423,0:0,12,132	0/0:28,1:29:0.999976,2.4e-05,0:0,47,346	0/0:15,1:16:0.928369,0.071631,0:0,12,281	0/1:2,6:8:0,0.998973,0.001027:143,0,25	0/0:1,0:1:0.611714,0.387796,0.000491:0,3,27	0/1:0,1:1:0.000193,0.611892,0.387916:37,3,0	0/1:0,1:1:0.000242,0.611861,0.387896:36,3,0	0/1:8,9:17:0,1,0:201,0,189	0/1:37,17:54:0,1,0:238,0,362	0/1:11,8:19:0,1,0:180,0,233	0/1:11,54:65:0,0.999793,0.000207:317,0,32	0/1:1,2:3:0,0.998731,0.001269:66,0,24
chr9	21332903	chr9_21332903_A_T	A	T	.	PASS	AF=0.5;DP=248;NS=13;AN=26;MAF=0.5;AC=13;AC_Het=7;AC_Hom=6;AC_Hemi=0;HWE=1	GT:AD:DP:GP:PL	0/1:1,1:2:0.000252,0.99935,0.000398:33,0,31	1/1:0,10:10:0,0.001952,0.998048:277,30,0	0/0:23,0:23:1,0,0:0,69,389	0/1:10,4:14:0,1,0:109,0,233	0/1:9,4:13:0,1,0:93,0,223	1/1:0,7:7:0,0.015403,0.984597:209,21,0	0/0:8,0:8:0.992258,0.007742,0:0,24,222	0/1:2,1:3:0.000634,0.999363,3e-06:29,0,53	0/1:14,9:23:0,1,0:195,0,267	0/1:22,22:44:0,1,0:296,0,300	0/1:19,16:35:0,1,0:267,0,311	1/1:4,52:56:0,1e-06,0.999999:365,63,0	0/0:10,0:10:0.998053,0.001947,0:0,30,271
chr9	21337945	chr9_21337945_G_A	G	A	.	PASS	AF=0.375;DP=206;NS=12;AN=24;MAF=0.375;AC=9;AC_Het=5;AC_Hom=4;AC_Hemi=0;HWE=1	GT:AD:DP:GP:PL	1/1:0,9:9:0,0.005921,0.994079:238,27,0	0/0:12,0:12:0.99968,0.00032,0:0,36,297	0/0:23,0:23:1,0,0:0,69,387	0/1:11,2:13:0.003625,0.996375,0:23,0,261	0/1:0,1:1:9.2e-05,0.60391,0.395998:40,3,0	0/0:5,0:5:0.960633,0.039367,0:0,15,167	0/0:5,0:5:0.960633,0.039367,0:0,15,125	0/0:5,0:5:0.960633,0.039367,0:0,15,158	0/1:17,5:22:0,1,0:81,0,308	0/1:36,9:45:0,1,0:119,0,354	0/1:14,3:17:1.1e-05,0.999989,0:48,0,296	1/1:0,49:49:0,0,1:428,148,0	./.:0,0:0:0.364777,0.478381,0.156841:0,0,0
chr9	21348335	chr9_21348335_C_T	C	T	.	PASS	AF=0.423077;DP=263;NS=13;AN=26;MAF=0.423077;AC=11;AC_Het=5;AC_Hom=6;AC_Hemi=0;HWE=0.573563	GT:AD:DP:GP:PL	0/0:19,0:19:0.999997,3e-06,0:0,57,345	1/1:0,4:4:0,0.14959,0.85041:131,12,0	0/0:22,0:22:1,0,0:0,66,345	0/1:6,14:20:0,1,0:269,0,112	0/1:10,2:12:0.00082,0.99918,0:29,0,236	1/1:0,6:6:0,0.042123,0.957877:178,18,0	0/1:4,3:7:0,1,0:89,0,125	1/1:0,7:7:0,0.021514,0.978486:228,21,0	0/0:6,0:6:0.978278,0.021722,0:0,18,187	0/0:23,0:23:1,0,0:0,69,371	0/0:17,0:17:0.999989,1.1e-05,0:0,51,331	0/1:48,65:113:0,1,0:365,0,323	0/1:6,1:7:0.007102,0.992898,0:20,0,175
chr9	21349142	chr9_21349142_A_G	A	G	.	PASS	AF=0.192308;DP=180;NS=13;AN=26;MAF=0.192308;AC=5;AC_Het=3;AC_Hom=2;AC_Hemi=0;HWE=0.373913	GT:AD:DP:GP:PL	0/0:11,0:11:0.99977,0.00023,0:0,33,265	0/0:8,0:8:0.998164,0.001836,0:0,24,166	0/0:9,0:9:0.999081,0.000919,0:0,27,227	0/0:16,0:16:0.999993,7e-06,0:0,48,312	0/0:12,0:12:0.999885,0.000115,0:0,36,298	0/0:6,0:6:0.992694,0.007306,0:0,18,177	0/1:2,2:4:1e-06,0.999999,0:64,0,58	1/1:0,7:7:0,0.062213,0.937787:206,21,0	0/0:6,0:6:0.992694,0.007306,0:0,18,174	0/0:12,0:12:0.999885,0.000115,0:0,36,289	0/0:11,0:11:0.99977,0.00023,0:0,33,280	0/1:23,50:73:0,1,0:346,0,182	0/1:1,4:5:0,0.999701,0.000299:112,0,26
chr9	21362798	chr9_21362798_C_T	C	T	.	PASS	AF=0.461538;DP=263;NS=13;AN=26;MAF=0.461538;AC=12;AC_Het=6;AC_Hom=6;AC_Hemi=0;HWE=1	GT:AD:DP:GP:PL	0/0:12,0:12:0.999543,0.000457,0:0,36,246	0/0:6,0:6:0.971552,0.028448,0:0,18,176	0/1:8,7:15:0,1,0:170,0,189	1/1:0,5:5:0,0.062526,0.937474:156,15,0	0/1:13,4:17:0,1,0:63,0,263	1/1:0,5:5:0,0.062526,0.937474:158,15,0	0/0:3,0:3:0.810207,0.189793,0:0,9,109	0/0:1,0:1:0.516236,0.483728,3.6e-05:0,3,41	0/1:14,5:19:0,1,0:97,0,262	0/1:25,20:45:0,1,0:284,0,338	0/1:11,10:21:0,1,0:206,0,229	1/1:0,106:106:0,0,1:457,319,0	0/1:4,3:7:0,1,0:77,0,106
chr9	21363038	chr9_21363038_A_G	A	G	.	PASS	AF=0.5;DP=251;NS=13;AN=26;MAF=0.5;AC=13;AC_Het=5;AC_Hom=8;AC_Hemi=0;HWE=0.577624	GT:AD:DP:GP:PL	1/1:0,11:11:0,0.000985,0.999015:273,33,0	1/1:0,6:6:0,0.030597,0.969403:172,18,0	0/1:8,8:16:0,1,0:176,0,187	0/1:5,4:9:0,1,0:111,0,118	0/1:4,8:12:0,1,0:194,0,113	1/1:0,6:6:0,0.030597,0.969403:197,18,0	0/1:1,2:3:0,0.999685,0.000314:63,0,32	0/0:3,0:3:0.801601,0.198399,0:0,9,101	0/0:19,0:19:0.999996,4e-06,0:0,57,334	0/0:59,0:59:1,0,0:0,178,438	0/0:17,0:17:0.999985,1.5e-05,0:0,51,281	0/1:36,50:86:0,1,0:353,0,331	1/1:0,3:3:0,0.201602,0.798398:101,9,0
chr9	21363177	chr9_21363177_G_T	G	T	.	PASS	AF=0.461538;DP=227;NS=13;AN=26;MAF=0.461538;AC=12;AC_Het=8;AC_Hom=4;AC_Hemi=0;HWE=0.601992	GT:AD:DP:GP:PL	0/1:2,1:3:0.000915,0.999084,0:28,0,61	1/1:0,3:3:0,0.222983,0.777017:98,9,0	1/1:0,19:19:0,4e-06,0.999996:360,57,0	0/1:6,2:8:3.6e-05,0.999964,0:42,0,130	0/1:2,4:6:0,0.999999,1e-06:114,0,58	0/0:5,0:5:0.948367,0.051633,0:0,15,148	0/0:4,0:4:0.901804,0.098196,0:0,12,112	0/0:3,0:3:0.821167,0.178833,0:0,9,89	0/1:9,5:14:0,1,0:111,0,222	0/1:24,6:30:0,1,0:106,0,333	0/1:17,6:23:0,1,0:126,0,281	0/1:51,51:102:0,1,0:359,0,360	0/1:3,4:7:0,1,0:118,0,82
chr9	21366000	chr9_21366000_T_C	T	C	.	PASS	AF=0.192308;DP=177;NS=13;AN=26;MAF=0.192308;AC=5;AC_Het=5;AC_Hom=0;AC_Hemi=0;HWE=1	GT:AD:DP:GP:PL	0/1:1,1:2:0.050154,0.948055,0.001791:16,0,18	0/0:8,0:8:0.998146,0.001854,0:0,24,220	0/0:9,0:9:0.999072,0.000928,0:0,27,211	0/1:8,2:10:0.012963,0.987037,0:22,0,188	0/0:3,0:3:0.94389,0.05611,0:0,9,113	0/1:7,2:9:0.000676,0.999324,0:35,0,139	0/0:5,0:5:0.985357,0.014643,0:0,15,153	0/1:4,1:5:0.006683,0.993317,0:25,0,124	0/0:10,0:10:0.999536,0.000464,0:0,30,272	0/0:45,0:45:1,0,0:0,135,426	0/0:28,0:28:1,0,0:0,84,406	0/0:38,1:39:1,0,0:0,94,329	0/1:3,1:4:0.010522,0.989478,0:23,0,80
chr9	21366201	chr9_21366201_A_G	A	G	.	PASS	AF=0.333333;DP=225;NS=12;AN=24;MAF=0.333333;AC=8;AC_Het=6;AC_Hom=2;AC_Hemi=0;HWE=1	GT:AD:DP:GP:PL	./.:0,0:0:0.44057,0.446369,0.113061:0,0,0	0/0:7,0:7:0.992147,0.007853,0:0,21,195	1/1:0,14:14:0,0.000241,0.999759:254,42,0	0/1:3,3:6:0,1,0:90,0,85	0/0:3,0:3:0.887594,0.112406,0:0,9,87	0/1:14,2:16:0.272445,0.727555,0:4,0,222	0/0:3,0:3:0.887594,0.112406,0:0,9,97	0/0:3,0:3:0.887594,0.112406,0:0,9,100	0/1:11,5:16:0,1,0:101,0,198	0/1:37,15:52:0,1,0:159,0,350	0/1:13,4:17:0,1,0:77,0,256	0/0:79,6:85:1,0,0:0,91,357	0/1:2,1:3:0.00249,0.997509,1e-06:26,0,53
chr9	21366300	chr9_21366300_T_G	T	G	.	PASS	AF=0.153846;DP=212;NS=13;AN=26;MAF=0.153846;AC=4;AC_Het=2;AC_Hom=2;AC_Hemi=0;HWE=0.234783	GT:AD:DP:GP:PL	1/1:0,4:4:0,0.410553,0.589447:85,12,0	0/0:5,0:5:0.988909,0.011091,0:0,15,148	0/1:2,16:18:0,0.778355,0.221645:256,5,0	0/0:9,0:9:0.9993,0.0007,0:0,27,244	0/1:4,1:5:0.357118,0.642882,0:7,0,97	0/0:6,1:7:0.637782,0.362218,0:2,0,139	0/0:7,0:7:0.997204,0.002796,0:0,21,224	0/0:3,0:3:0.957062,0.042938,0:0,9,115	0/0:17,0:17:0.999997,3e-06,0:0,51,356	0/0:49,3:52:1,0,0:0,74,390	0/0:16,0:16:0.999995,5e-06,0:0,48,348	0/0:64,3:67:1,0,0:0,105,357	0/0:2,0:2:0.917659,0.082341,0:0,6,65
chr9	21366800	chr9_21366800_A_G	A	G	.	PASS	AF=0.416667;DP=176;NS=12;AN=24;MAF=0.416667;AC=10;AC_Het=6;AC_Hom=4;AC_Hemi=0;HWE=1	GT:AD:DP:GP:PL	./.:0,0:0:0.306092,0.494328,0.19958:0,0,0	0/1:0,1:1:0.000217,0.553134,0.44665:35,3,0	0/1:4,6:10:0,1,0:155,0,106	0/1:1,8:9:0,0.960417,0.039583:174,0,10	0/0:8,0:8:0.993732,0.006268,0:0,24,225	1/1:0,2:2:0,0.38241,0.61759:77,6,0	0/1:2,4:6:0,0.999999,1e-06:121,0,58	0/0:3,0:3:0.83204,0.16796,0:0,9,115	0/0:26,0:26:1,0,0:0,78,403	0/0:43,1:44:1,0,0:0,111,438	0/1:17,3:20:0.002189,0.997811,0:25,0,310	1/1:0,46:46:0,0,1:328,138,0	0/1:0,1:1:0.000343,0.553064,0.446593:33,3,0
chr9	21368167	chr9_21368167_G_A	G	A	.	PASS	AF=0.5;DP=139;NS=11;AN=22;MAF=0.5;AC=11;AC_Het=7;AC_Hom=4;AC_Hemi=0;HWE=0.580853	GT:AD:DP:GP:PL	./.:0,0:0:0.259475,0.499824,0.240701:0,0,0	1/1:0,3:3:0,0.206072,0.793928:96,9,0	0/1:7,3:10:0,1,0:81,0,183	1/1:0,4:4:0,0.114871,0.885129:131,12,0	0/0:8,0:8:0.992532,0.007468,0:0,24,218	0/1:1,2:3:0,0.999694,0.000306:64,0,32	0/0:4,0:4:0.892547,0.107453,0:0,12,116	./.:0,0:0:0.259475,0.499824,0.240701:0,0,0	0/1:18,3:21:0.000422,0.999578,0:31,0,314	0/1:38,10:48:0,1,0:123,0,347	0/1:17,3:20:4.2e-05,0.999958,0:41,0,312	0/1:10,6:16:0,1,0:102,0,149	0/1:1,1:2:0.000521,0.999286,0.000192:30,0,34
chr9	21370448	chr9_21370448_A_T	A	T	.	PASS	AF=0.269231;DP=257;NS=13;AN=26;MAF=0.269231;AC=7;AC_Het=7;AC_Hom=0;AC_Hemi=0;HWE=0.49913	GT:AD:DP:GP:PL	0/0:24,0:24:1,0,0:0,72,371	0/0:8,0:8:0.997015,0.002985,0:0,24,227	0/1:13,13:26:0,1,0:253,0,239	0/1:8,6:14:0,1,0:144,0,166	0/1:5,3:8:0,1,0:65,0,119	0/0:8,0:8:0.997015,0.002985,0:0,24,191	0/0:3,0:3:0.912561,0.087439,0:0,9,71	0/0:2,0:2:0.839181,0.160818,0:0,6,56	0/1:7,7:14:0,1,0:171,0,148	0/1:15,16:31:0,1,0:279,0,233	0/1:12,4:16:0,1,0:82,0,232	0/0:91,5:96:1,0,0:0,193,398	0/1:6,1:7:0.050112,0.949888,0:14,0,135
chr9	21379027	chr9_21379027_G_T	G	T	.	PASS	AF=0.269231;DP=245;NS=13;AN=26;MAF=0.269231;AC=7;AC_Het=7;AC_Hom=0;AC_Hemi=0;HWE=0.49913	GT:AD:DP:GP:PL	0/1:9,1:10:0.429895,0.570105,0:3,0,198	0/0:20,0:20:0.999999,1e-06,0:0,60,350	0/1:15,3:18:0.000222,0.999778,0:38,0,284	0/0:28,2:30:0.99739,0.00261,0:0,24,347	0/1:3,1:4:0.007392,0.992608,0:23,0,90	0/1:7,1:8:0.106409,0.893591,0:11,0,159	0/1:2,1:3:0.004666,0.995334,0:25,0,65	0/0:1,0:1:0.74639,0.253438,0.000172:0,3,27	0/1:18,2:20:0.286175,0.713825,0:6,0,287	0/0:54,7:61:0.817155,0.182845,0:0,5,299	0/0:20,0:20:0.999999,1e-06,0:0,60,347	0/0:41,4:45:0.999238,0.000762,0:0,29,315	0/1:4,1:5:0.014673,0.985327,0:20,0,108
chr9	21383476	chr9_21383476_C_T	C	T	.	PASS	AF=0.136364;DP=214;NS=11;AN=22;MAF=0.136364;AC=3;AC_Het=3;AC_Hom=0;AC_Hemi=0;HWE=1	GT:AD:DP:GP:PL	0/1:4,2:6:0.000164,0.999836,0:42,0,93	0/0:4,0:4:0.977275,0.022725,0:0,12,124	0/0:17,0:17:0.999997,3e-06,0:0,51,346	0/0:12,0:12:0.999909,9.1e-05,0:0,36,285	0/1:4,2:6:7e-06,0.999993,0:56,0,116	0/0:8,0:8:0.998549,0.001451,0:0,24,177	./.:0,0:0:0.71089,0.264505,0.024604:0,0,0	./.:0,0:0:0.71089,0.264505,0.024604:0,0,0	0/0:12,0:12:0.999909,9.1e-05,0:0,36,255	0/0:36,0:36:1,0,0:0,108,410	0/0:21,0:21:1,0,0:0,63,357	0/0:88,1:89:1,0,0:0,248,441	0/1:0,3:3:0,0.573338,0.426662:109,9,0
chr9	21387086	chr9_21387086_C_A	C	A	.	PASS	AF=0.346154;DP=279;NS=13;AN=26;MAF=0.346154;AC=9;AC_Het=9;AC_Hom=0;AC_Hemi=0;HWE=0.209153	GT:AD:DP:GP:PL	0/1:2,6:8:0,0.998534,0.001466:96,0,23	0/0:2,0:2:0.785654,0.214346,0:0,6,77	0/0:25,3:28:0.911454,0.088546,0:0,11,329	0/1:6,1:7:0.026032,0.973968,0:15,0,172	0/0:7,0:7:0.991547,0.008453,0:0,21,186	0/1:5,4:9:0,1,0:85,0,133	0/1:5,1:6:0.224969,0.775031,0:5,0,139	0/1:1,1:2:0.000549,0.999321,0.00013:32,0,33	0/1:17,6:23:0,1,0:105,0,285	0/1:50,14:64:0,1,0:140,0,350	0/1:30,7:37:0,1,0:86,0,345	0/0:45,5:50:0.878313,0.121687,0:0,9,310	0/1:3,1:4:0.004367,0.995633,0:23,0,80
chr9	21387095	chr9_21387095_T_C	T	C	.	PASS	AF=0.384615;DP=255;NS=13;AN=26;MAF=0.384615;AC=10;AC_Het=10;AC_Hom=0;AC_Hemi=0;HWE=0.0747611	GT:AD:DP:GP:PL	0/1:6,7:13:0,1,0:138,0,124	0/0:3,0:3:0.867421,0.132579,0:0,9,104	0/1:29,4:33:0.005678,0.994322,0:22,0,338	0/1:6,1:7:0.032014,0.967986,0:14,0,177	0/0:8,0:8:0.995247,0.004753,0:0,24,212	0/1:3,3:6:0,1,0:91,0,96	0/0:5,0:5:0.963196,0.036804,0:0,15,153	0/1:1,1:2:0.000327,0.999519,0.000154:34,0,33	0/1:21,5:26:0,1,0:80,0,302	0/1:54,10:64:7e-06,0.999993,0:51,0,335	0/1:30,4:34:0.00137,0.99863,0:28,0,331	0/1:42,5:47:0.269439,0.730561,0:3,0,296	0/1:3,2:5:0.000599,0.999401,0:31,0,76
chr9	21394719	chr9_21394719_C_T	C	T	.	PASS	AF=0.115385;DP=274;NS=13;AN=26;MAF=0.115385;AC=3;AC_Het=3;AC_Hom=0;AC_Hemi=0;HWE=1	GT:AD:DP:GP:PL	0/0:24,0:24:1,0,0:0,72,363	0/1:3,1:4:0.022534,0.977466,0:22,0,102	0/0:13,0:13:0.999966,3.4e-05,0:0,39,313	0/0:17,0:17:0.999998,2e-06,0:0,51,352	0/0:7,0:7:0.997847,0.002153,0:0,21,221	0/1:2,2:4:2e-06,0.999997,0:62,0,61	0/1:2,1:3:0.011398,0.988602,0:25,0,67	0/0:1,0:1:0.878679,0.121317,3e-06:0,3,37	0/0:11,0:11:0.999865,0.000135,0:0,33,262	0/0:33,0:33:1,0,0:0,99,387	0/0:16,0:16:0.999996,4e-06,0:0,48,338	0/0:137,0:137:1,0,0:0,412,487	0/0:2,0:2:0.935424,0.064576,0:0,6,79
chr9	21404847	chr9_21404847_G_A	G	A	.	PASS	AF=0.461538;DP=266;NS=13;AN=26;MAF=0.461538;AC=12;AC_Het=6;AC_Hom=6;AC_Hemi=0;HWE=1	GT:AD:DP:GP:PL	1/1:0,13:13:0,0.000255,0.999745:266,39,0	0/1:3,2:5:4e-06,0.999996,0:51,0,80	0/0:9,0:9:0.996275,0.003725,0:0,27,238	0/1:4,3:7:0,1,0:69,0,108	0/1:3,6:9:0,1,0:162,0,85	1/1:0,3:3:0,0.207077,0.792923:102,9,0	0/0:2,0:2:0.676307,0.323693,0:0,6,82	0/0:1,0:1:0.510903,0.48906,3.7e-05:0,3,41	0/1:7,11:18:0,1,0:219,0,141	0/1:16,27:43:0,1,0:330,0,195	0/1:9,11:20:0,1,0:231,0,210	1/1:0,132:132:0,0,1:477,397,0	0/0:4,0:4:0.893134,0.106866,0:0,12,124
chr9	21417140	chr9_21417140_G_T	G	T	.	PASS	AF=0.115385;DP=176;NS=13;AN=26;MAF=0.115385;AC=3;AC_Het=3;AC_Hom=0;AC_Hemi=0;HWE=1	GT:AD:DP:GP:PL	0/0:16,2:18:0.621096,0.378904,0:3,0,234	0/0:6,0:6:0.994996,0.005004,0:0,18,145	0/0:14,0:14:0.99998,2e-05,0:0,42,284	0/0:10,0:10:0.999686,0.000314,0:0,30,205	0/0:6,1:7:0.662552,0.337448,0:2,0,142	0/1:5,1:6:0.136167,0.863833,0:13,0,95	0/1:4,1:5:0.030462,0.969538,0:20,0,100	0/0:3,0:3:0.961323,0.038677,0:0,9,96	0/0:9,0:9:0.999372,0.000628,0:0,27,180	0/0:37,0:37:1,0,0:0,111,352	0/1:13,5:18:0,1,0:77,0,208	0/0:37,1:38:1,0,0:0,98,380	0/0:5,0:5:0.990042,0.009958,0:0,15,153
chr9	21420010	chr9_21420010_A_C	A	C	.	PASS	AF=0.423077;DP=242;NS=13;AN=26;MAF=0.423077;AC=11;AC_Het=5;AC_Hom=6;AC_Hemi=0;HWE=0.573563	GT:AD:DP:GP:PL	0/0:27,0:27:1,0,0:0,81,387	0/0:7,0:7:0.98883,0.01117,0:0,21,204	0/0:11,0:11:0.999295,0.000705,0:0,33,269	0/1:8,10:18:0,1,0:226,0,182	0/1:6,4:10:0,1,0:113,0,155	1/1:0,6:6:0,0.041431,0.958569:178,18,0	1/1:0,3:3:0,0.256939,0.743061:110,9,0	0/0:3,0:3:0.846928,0.153072,0:0,9,98	0/1:4,11:15:0,1,0:219,0,102	0/1:22,13:35:0,1,0:231,0,313	0/1:8,6:14:0,1,0:141,0,188	1/1:0,88:88:0,0,1:435,265,0	0/0:5,0:5:0.956769,0.043231,0:0,15,169
chr9	21420777	chr9_21420777_C_T	C	T	.	PASS	AF=0.461538;DP=170;NS=13;AN=26;MAF=0.461538;AC=12;AC_Het=6;AC_Hom=6;AC_Hemi=0;HWE=1	GT:AD:DP:GP:PL	0/0:16,0:16:0.999973,2.7e-05,0:0,48,318	1/1:0,3:3:0,0.219637,0.780363:113,9,0	0/0:12,0:12:0.999567,0.000433,0:0,36,286	0/1:12,5:17:0,1,0:118,0,221	0/1:6,5:11:0,1,0:109,0,155	1/1:0,6:6:0,0.033985,0.966015:170,18,0	0/0:3,0:3:0.818298,0.181702,0:0,9,111	0/0:2,0:2:0.692473,0.307527,0:0,6,62	0/1:15,5:20:0,1,0:102,0,206	0/1:19,8:27:0,1,0:154,0,286	0/1:20,9:29:0,1,0:145,0,301	1/1:0,19:19:0,4e-06,0.999996:268,57,0	0/1:4,1:5:0.005661,0.994339,0:20,0,117
chr9	21434312	chr9_21434312_T_G	T	G	.	PASS	AF=0.181818;DP=53;NS=11;AN=22;MAF=0.181818;AC=4;AC_Het=4;AC_Hom=0;AC_Hemi=0;HWE=1	GT:AD:DP:GP:PL	0/0:2,0:2:0.873231,0.126769,1e-06:0,6,51	0/0:5,0:5:0.982177,0.017823,0:0,15,135	0/1:3,2:5:1.9e-05,0.999981,0:50,0,68	0/1:4,4:8:0,1,0:93,0,107	0/1:6,5:11:0,1,0:112,0,153	0/0:2,0:2:0.873231,0.126769,0:0,6,66	./.:0,0:0:0.6006,0.348768,0.050632:0,0,0	./.:0,0:0:0.6006,0.348768,0.050632:0,0,0	0/0:5,0:5:0.982177,0.017823,0:0,15,159	0/0:9,0:9:0.998867,0.001133,0:0,27,226	0/0:3,0:3:0.932327,0.067673,0:0,9,104	0/1:0,2:2:8e-05,0.632577,0.367344:47,6,0	0/0:1,0:1:0.774921,0.224996,8.2e-05:0,3,29
chr9	21434780	chr9_21434780_C_A	C	A	.	PASS	AF=0.461538;DP=211;NS=13;AN=26;MAF=0.461538;AC=12;AC_Het=12;AC_Hom=0;AC_Hemi=0;HWE=0.00569121	GT:AD:DP:GP:PL	0/1:1,1:2:0.000922,0.781942,0.217137:27,0,2	0/1:1,2:3:1e-06,0.999703,0.000296:58,0,32	0/1:12,3:15:1.1e-05,0.999989,0:47,0,235	0/1:7,1:8:0.051743,0.948257,0:10,0,192	0/1:9,1:10:0.041774,0.958226,0:11,0,229	0/1:1,1:2:0.000852,0.99868,0.000468:28,0,30	0/1:3,1:4:0.002704,0.997296,0:23,0,75	0/1:0,1:1:0.000175,0.517343,0.482482:35,3,0	0/1:27,3:30:0.052449,0.947551,0:10,0,332	0/0:57,1:58:1,0,0:0,140,411	0/1:20,3:23:0.001726,0.998274,0:25,0,306	0/1:29,13:42:0,1,0:193,0,256	0/1:2,1:3:0.001354,0.998645,0:26,0,60
chr9	21440741	chr9_21440741_A_T	A	T	.	PASS	AF=0.153846;DP=181;NS=13;AN=26;MAF=0.153846;AC=4;AC_Het=4;AC_Hom=0;AC_Hemi=0;HWE=1	GT:AD:DP:GP:PL	0/0:32,2:34:0.999997,3e-06,0:0,51,356	0/0:5,0:5:0.989125,0.010875,0:0,15,157	0/0:15,0:15:0.999989,1.1e-05,0:0,45,288	0/1:8,1:9:0.314883,0.685117,0:8,0,194	0/1:7,3:10:1e-06,0.999999,0:65,0,186	0/0:3,0:3:0.957873,0.042127,0:0,9,98	0/0:1,0:1:0.850339,0.149595,6.6e-05:0,3,26	0/0:5,0:5:0.989125,0.010875,0:0,15,153	0/0:16,0:16:0.999995,5e-06,0:0,48,329	0/0:31,1:32:1,0,0:0,73,368	0/0:15,0:15:0.999989,1.1e-05,0:0,45,318	0/1:26,5:31:6e-06,0.999994,0:57,0,276	0/1:3,1:4:0.008989,0.991011,0:25,0,93
chr9	21443842	chr9_21443842_A_G	A	G	.	PASS	AF=0.461538;DP=265;NS=13;AN=26;MAF=0.461538;AC=12;AC_Het=6;AC_Hom=6;AC_Hemi=0;HWE=1	GT:AD:DP:GP:PL	1/1:0,26:26:0,0,1:370,78,0	1/1:0,10:10:0,0.002172,0.997828:239,30,0	1/1:1,15:16:0,0.041302,0.958698:294,17,0	0/1:5,9:14:0,1,0:191,0,93	0/0:11,0:11:0.999125,0.000875,0:0,33,245	0/1:5,2:7:7e-06,0.999993,0:49,0,131	0/0:6,0:6:0.972734,0.027266,0:0,18,153	0/0:2,0:2:0.69037,0.30963,0:0,6,70	0/1:10,9:19:0,1,0:189,0,177	0/1:28,14:42:0,1,0:223,0,277	0/1:17,13:30:0,1,0:217,0,242	0/0:72,0:72:1,0,0:0,217,405	0/1:7,2:9:2.7e-05,0.999973,0:43,0,154
chr9	21447240	chr9_21447240_C_T	C	T	.	PASS	AF=0.192308;DP=277;NS=13;AN=26;MAF=0.192308;AC=5;AC_Het=5;AC_Hom=0;AC_Hemi=0;HWE=1	GT:AD:DP:GP:PL	0/1:13,24:37:0,1,0:297,0,216	0/1:5,1:6:0.317741,0.682259,0:7,0,133	0/0:20,0:20:1,0,0:0,60,327	0/1:6,4:10:0,1,0:84,0,156	0/0:9,0:9:0.999159,0.000841,0:0,27,240	0/1:4,1:5:0.044681,0.955319,0:17,0,95	0/1:3,1:4:0.128052,0.871948,0:12,0,96	0/0:2,0:2:0.9027,0.0973,0:0,6,76	0/0:17,0:17:0.999997,3e-06,0:0,51,310	0/0:38,0:38:1,0,0:0,114,391	0/0:20,0:20:1,0,0:0,60,362	0/0:98,0:98:1,0,0:0,295,455	0/0:7,0:7:0.996643,0.003357,0:0,21,202
chr9	21449721	chr9_21449721_A_G	A	G	.	PASS	AF=0.153846;DP=247;NS=13;AN=26;MAF=0.153846;AC=4;AC_Het=4;AC_Hom=0;AC_Hemi=0;HWE=1	GT:AD:DP:GP:PL	0/0:33,0:33:1,0,0:0,99,400	0/0:8,0:8:0.998673,0.001327,0:0,24,227	0/0:16,0:16:0.999995,5e-06,0:0,48,339	0/1:2,1:3:0.009274,0.990726,0:25,0,68	0/0:19,0:19:0.999999,1e-06,0:0,57,314	0/1:4,1:5:0.085844,0.914156,0:15,0,133	0/1:1,2:3:1e-06,0.99932,0.000679:66,0,21	0/0:1,0:1:0.854661,0.145331,8e-06:0,3,35	0/0:14,0:14:0.999979,2.1e-05,0:0,42,303	0/0:26,0:26:1,0,0:0,78,367	0/0:15,0:15:0.99999,1e-05,0:0,45,298	0/0:94,2:96:1,0,0:0,240,430	0/1:7,1:8:0.273581,0.726419,0:9,0,184
chr9	21450453	chr9_21450453_A_G	A	G	.	PASS	AF=0.461538;DP=241;NS=13;AN=26;MAF=0.461538;AC=12;AC_Het=2;AC_Hom=10;AC_Hemi=0;HWE=0.0206165	GT:AD:DP:GP:PL	1/1:0,10:10:0,0.002482,0.997518:244,30,0	0/0:8,0:8:0.993905,0.006095,0:0,24,233	0/0:17,0:17:0.999988,1.2e-05,0:0,51,348	0/1:7,10:17:0,1,0:228,0,166	0/0:9,0:9:0.996943,0.003057,0:0,27,218	1/1:0,2:2:0,0.389112,0.610888:65,6,0	1/1:0,6:6:0,0.038285,0.961715:189,18,0	1/1:0,4:4:0,0.137364,0.862636:137,12,0	0/0:23,0:23:1,0,0:0,69,361	0/0:60,0:60:1,0,0:0,181,432	0/0:22,0:22:1,0,0:0,66,333	1/1:0,58:58:0,0,1:425,175,0	0/1:4,1:5:0.008043,0.991957,0:19,0,118
chr9	21452304	chr9_21452304_T_A	T	A	.	PASS	AF=0.458333;DP=199;NS=12;AN=24;MAF=0.458333;AC=11;AC_Het=7;AC_Hom=4;AC_Hemi=0;HWE=1	GT:AD:DP:GP:PL	0/1:3,1:4:0.001864,0.998136,0:25,0,64	0/0:7,0:7:0.986824,0.013176,0:0,21,211	0/1:13,9:22:0,1,0:181,0,245	0/1:4,1:5:0.004679,0.995321,0:21,0,115	0/0:18,0:18:0.999993,7e-06,0:0,54,323	0/0:4,0:4:0.903494,0.096506,0:0,12,121	1/1:0,6:6:0,0.035277,0.964723:174,18,0	./.:0,0:0:0.290753,0.496924,0.212323:0,0,0	0/1:10,15:25:0,1,0:285,0,215	0/1:35,27:62:0,1,0:314,0,364	0/1:10,14:24:0,1,0:262,0,218	0/1:3,11:14:0,0.999965,3.5e-05:225,0,41	1/1:0,8:8:0,0.009059,0.990941:211,24,0
```
