## Supplementary data 1-3 for "The Avocado Genome Informs Deep Angiosperm Phylogeny, Highlights Introgressive Hybridization, and Reveals Pathogen-Influenced Gene Space Adaptation": Persea_179K.vcf (part 90 of 111)

```
chr9	21460080	chr9_21460080_T_A	T	A	.	PASS	AF=0.230769;DP=195;NS=13;AN=26;MAF=0.230769;AC=6;AC_Het=4;AC_Hom=2;AC_Hemi=0;HWE=0.522981	GT:AD:DP:GP:PL	1/1:0,9:9:0,0.012431,0.987569:209,27,0	0/0:8,0:8:0.997582,0.002418,0:0,24,214	0/0:9,0:9:0.998789,0.001211,0:0,27,227	0/1:5,1:6:0.049086,0.950914,0:15,0,129	0/0:6,0:6:0.990396,0.009604,0:0,18,173	0/0:3,0:3:0.928009,0.071991,0:0,9,107	0/0:5,0:5:0.980975,0.019025,0:0,15,153	0/0:2,0:2:0.865686,0.134314,0:0,6,68	0/1:14,3:17:0.003217,0.996783,0:27,0,257	0/0:42,0:42:1,0,0:0,126,410	0/0:21,1:22:0.999969,3.1e-05,0:0,43,307	0/1:52,9:61:0.016448,0.983552,0:20,0,286	0/1:3,2:5:8e-06,0.999992,0:53,0,88
chr9	21460276	chr9_21460276_A_T	A	T	.	PASS	AF=0.416667;DP=242;NS=12;AN=24;MAF=0.416667;AC=10;AC_Het=6;AC_Hom=4;AC_Hemi=0;HWE=1	GT:AD:DP:GP:PL	1/1:0,21:21:0,1e-06,0.999999:290,63,0	0/0:6,0:6:0.977964,0.022036,0:0,18,177	1/1:0,17:17:0,2.1e-05,0.999979:355,51,0	0/1:7,2:9:1.2e-05,0.999988,0:47,0,158	0/1:12,5:17:0,1,0:83,0,250	0/0:7,0:7:0.988859,0.011141,0:0,21,204	0/0:6,0:6:0.977964,0.022036,0:0,18,177	./.:0,0:0:0.337601,0.486867,0.175532:0,0,0	0/1:10,8:18:0,1,0:181,0,221	0/1:25,27:52:0,1,0:318,0,318	0/1:10,10:20:0,1,0:224,0,213	0/0:61,0:61:1,0,0:0,184,398	0/1:2,6:8:0,0.999995,5e-06:163,0,49
chr9	21460313	chr9_21460313_G_T	G	T	.	PASS	AF=0.153846;DP=189;NS=13;AN=26;MAF=0.153846;AC=4;AC_Het=4;AC_Hom=0;AC_Hemi=0;HWE=1	GT:AD:DP:GP:PL	0/0:16,2:18:0.789148,0.210852,0:0,3,221	0/1:3,1:4:0.009727,0.990273,0:23,0,98	0/0:6,0:6:0.992019,0.007981,0:0,18,156	0/1:4,3:7:0,1,0:69,0,78	0/0:10,1:11:0.55672,0.44328,0:2,0,197	0/1:3,1:4:0.009727,0.990273,0:23,0,79	0/0:6,0:6:0.992019,0.007981,0:0,18,148	0/0:5,0:5:0.984165,0.015835,0:0,15,138	0/1:7,2:9:0.000298,0.999702,0:38,0,170	0/0:25,3:28:0.879811,0.120189,0:0,6,309	0/0:9,1:10:0.967069,0.032931,0:0,12,224	0/0:58,18:76:0.511946,0.488054,0:3,0,276	0/0:5,0:5:0.984165,0.015835,0:0,15,135
chr9	21464596	chr9_21464596_C_T	C	T	.	PASS	AF=0.136364;DP=195;NS=11;AN=22;MAF=0.136364;AC=3;AC_Het=3;AC_Hom=0;AC_Hemi=0;HWE=1	GT:AD:DP:GP:PL	0/0:9,0:9:0.999407,0.000593,0:0,27,167	./.:0,0:0:0.753596,0.229006,0.017398:0,0,0	0/1:8,3:11:6e-06,0.999994,0:57,0,134	0/1:4,2:6:8e-06,0.999992,0:56,0,92	0/0:9,0:9:0.999407,0.000593,0:0,27,232	0/1:2,1:3:0.206746,0.793233,2.1e-05:11,0,35	0/0:3,0:3:0.963405,0.036595,0:0,9,74	./.:0,0:0:0.753596,0.229006,0.017398:0,0,0	0/0:13,0:13:0.999963,3.7e-05,0:0,39,281	0/0:35,0:35:1,0,0:0,105,399	0/0:11,0:11:0.999852,0.000148,0:0,33,259	0/0:93,0:93:1,0,0:0,280,447	0/0:2,0:2:0.929394,0.070606,0:0,6,61
chr9	21465569	chr9_21465569_G_A	G	A	.	PASS	AF=0.166667;DP=197;NS=12;AN=24;MAF=0.166667;AC=4;AC_Het=4;AC_Hom=0;AC_Hemi=0;HWE=1	GT:AD:DP:GP:PL	0/0:1,0:1:0.791222,0.20875,2.8e-05:0,3,33	0/0:1,0:1:0.79124,0.208755,6e-06:0,3,40	0/0:1,0:1:0.79124,0.208755,6e-06:0,3,40	0/0:10,0:10:0.999485,0.000515,0:0,30,260	0/0:7,0:7:0.995895,0.004105,0:0,21,191	./.:0,0:0:0.626065,0.330356,0.04358:0,0,0	0/1:0,1:1:0.0003,0.791004,0.208696:40,3,0	0/1:0,1:1:0.0003,0.791004,0.208696:40,3,0	0/0:12,1:13:0.608101,0.391899,0:1,0,235	0/1:27,3:30:0.054415,0.945585,0:15,0,325	0/1:11,1:12:0.436897,0.563103,0:4,0,254	0/0:117,0:117:1,0,0:0,352,464	0/0:3,0:3:0.938124,0.061876,0:0,9,95
chr9	21478585	chr9_21478585_T_C	T	C	.	PASS	AF=0.333333;DP=255;NS=12;AN=24;MAF=0.333333;AC=8;AC_Het=4;AC_Hom=4;AC_Hemi=0;HWE=0.517566	GT:AD:DP:GP:PL	1/1:0,28:28:0,0,1:349,84,0	1/1:0,3:3:0,0.317009,0.682991:111,9,0	0/0:24,0:24:1,0,0:0,72,403	0/0:6,0:6:0.983448,0.016552,0:0,18,192	0/0:9,0:9:0.997901,0.002099,0:0,27,212	./.:0,0:0:0.42242,0.455037,0.122543:0,0,0	0/1:0,1:1:9.6e-05,0.649874,0.35003:41,3,0	0/1:0,1:1:0.000121,0.649858,0.350021:40,3,0	0/0:22,0:22:1,0,0:0,66,389	0/0:54,0:54:1,0,0:0,163,437	0/0:24,0:24:1,0,0:0,72,388	0/1:37,40:77:0,1,0:190,0,314	0/1:2,3:5:0,1,0:82,0,64
chr9	21483934	chr9_21483934_T_C	T	C	.	PASS	AF=0.291667;DP=266;NS=12;AN=24;MAF=0.291667;AC=7;AC_Het=7;AC_Hom=0;AC_Hemi=0;HWE=0.487414	GT:AD:DP:GP:PL	0/1:3,4:7:0,1,0:82,0,71	0/1:0,1:1:0.0004,0.657631,0.341969:35,3,0	0/0:17,1:18:0.961815,0.038185,0:0,14,319	0/0:15,1:16:0.952113,0.047887,0:0,13,295	0/1:7,1:8:0.072148,0.927852,0:11,0,185	0/1:0,1:1:0.001004,0.657234,0.341762:31,3,0	0/1:0,1:1:0.0004,0.657631,0.341969:35,3,0	./.:0,0:0:0.432828,0.450137,0.117035:0,0,0	0/1:14,2:16:0.04732,0.95268,0:13,0,281	0/0:45,0:45:1,0,0:0,135,425	0/0:19,2:21:0.772341,0.227659,0:0,5,312	0/0:127,0:127:1,0,0:0,382,485	0/1:4,1:5:0.007666,0.992334,0:21,0,129
chr9	21484224	chr9_21484224_T_C	T	C	.	PASS	AF=0.291667;DP=227;NS=12;AN=24;MAF=0.291667;AC=7;AC_Het=5;AC_Hom=2;AC_Hemi=0;HWE=1	GT:AD:DP:GP:PL	0/1:2,3:5:0,0.999999,1e-06:68,0,53	./.:0,0:0:0.467644,0.432402,0.099954:0,0,0	0/0:21,2:23:0.6973,0.3027,0:0,3,282	0/0:8,0:8:0.996401,0.003599,0:0,24,215	0/1:6,1:7:0.033581,0.966419,0:15,0,160	1/1:0,3:3:0,0.35096,0.64904:88,9,0	0/1:0,1:1:0.001859,0.682572,0.315569:29,3,0	0/1:0,1:1:0.000117,0.683763,0.316119:41,3,0	0/0:16,1:17:0.991143,0.008857,0:0,20,286	0/0:33,1:34:0.999999,1e-06,0:0,62,363	0/1:17,4:21:0.000679,0.999321,0:32,0,281	0/0:102,0:102:1,0,0:0,307,454	0/0:5,0:5:0.971918,0.028082,0:0,15,151
chr9	21508558	chr9_21508558_A_T	A	T	.	PASS	AF=0.115385;DP=179;NS=13;AN=26;MAF=0.115385;AC=3;AC_Het=3;AC_Hom=0;AC_Hemi=0;HWE=1	GT:AD:DP:GP:PL	0/0:2,0:2:0.938976,0.061024,0:0,6,69	0/1:1,1:2:0.32381,0.676176,1.4e-05:9,0,35	0/0:10,0:10:0.999746,0.000254,0:0,30,259	0/0:5,0:5:0.991942,0.008058,0:0,15,160	0/0:5,0:5:0.991942,0.008058,0:0,15,128	0/0:1,0:1:0.88497,0.115029,1e-06:0,3,41	0/0:2,0:2:0.938976,0.061024,0:0,6,78	0/1:7,3:10:0,1,0:72,0,190	0/0:11,0:11:0.999873,0.000127,0:0,33,256	0/0:16,0:16:0.999996,4e-06,0:0,48,319	0/0:15,0:15:0.999992,8e-06,0:0,45,278	0/1:78,20:98:0,1,0:151,0,322	0/0:2,0:2:0.938976,0.061024,0:0,6,75
chr9	21508567	chr9_21508567_G_A	G	A	.	PASS	AF=0.333333;DP=189;NS=12;AN=24;MAF=0.333333;AC=8;AC_Het=8;AC_Hom=0;AC_Hemi=0;HWE=0.216045	GT:AD:DP:GP:PL	./.:0,0:0:0.434947,0.449116,0.115937:0,0,0	0/0:5,0:5:0.968742,0.031258,0:0,15,148	0/1:6,3:9:0,1,0:72,0,163	0/1:4,3:7:0,1,0:86,0,117	0/1:4,3:7:2.3e-05,0.999977,0:46,0,115	0/0:3,0:3:0.885686,0.114314,0:0,9,114	0/1:2,1:3:0.000974,0.999026,0:30,0,71	0/1:7,3:10:0,1,0:70,0,187	0/1:7,3:10:2e-06,0.999998,0:58,0,182	0/1:14,2:16:0.003159,0.996841,0:25,0,266	0/0:16,1:17:0.969535,0.030465,0:0,15,272	0/0:98,0:98:1,0,0:0,295,449	0/1:2,2:4:3e-06,0.999996,0:54,0,62
chr9	21509182	chr9_21509182_C_T	C	T	.	PASS	AF=0.375;DP=249;NS=12;AN=24;MAF=0.375;AC=9;AC_Het=7;AC_Hom=2;AC_Hemi=0;HWE=0.592947	GT:AD:DP:GP:PL	./.:0,0:0:0.353032,0.482266,0.164702:0,0,0	0/0:9,0:9:0.997339,0.002661,0:0,27,251	0/1:1,11:12:0,0.64279,0.35721:202,2,0	0/0:8,0:8:0.994692,0.005308,0:0,24,229	0/1:3,1:4:0.001472,0.998528,0:27,0,80	1/1:0,4:4:0,0.154692,0.845308:146,12,0	0/0:1,0:1:0.594134,0.40581,5.5e-05:0,3,37	0/1:1,4:5:0,0.881706,0.118294:135,0,4	0/1:12,9:21:0,1,0:188,0,225	0/1:42,10:52:0,1,0:131,0,356	0/1:18,5:23:0,1,0:92,0,291	0/0:106,0:106:1,0,0:0,319,440	0/1:1,3:4:0,0.993181,0.006819:90,0,17
chr9	21510122	chr9_21510122_T_G	T	G	.	PASS	AF=0.461538;DP=293;NS=13;AN=26;MAF=0.461538;AC=12;AC_Het=6;AC_Hom=6;AC_Hemi=0;HWE=1	GT:AD:DP:GP:PL	0/1:0,1:1:0.001592,0.50962,0.488788:25,3,0	0/0:2,0:2:0.675882,0.324118,0:0,6,70	0/1:4,11:15:0,1,0:232,0,85	0/1:8,10:18:0,1,0:218,0,188	0/0:13,0:13:0.999766,0.000234,0:0,39,308	0/0:5,0:5:0.943448,0.056552,0:0,15,151	1/1:0,4:4:0,0.115298,0.884702:138,12,0	1/1:0,7:7:0,0.016029,0.983971:164,21,0	0/1:7,8:15:0,1,0:191,0,172	0/1:25,21:46:0,1,0:302,0,327	0/1:9,6:15:0,1,0:150,0,204	0/0:115,0:115:1,0,0:0,346,464	1/1:0,8:8:0,0.008079,0.991921:225,24,0
chr9	21511143	chr9_21511143_G_C	G	C	.	PASS	AF=0.230769;DP=226;NS=13;AN=26;MAF=0.230769;AC=6;AC_Het=4;AC_Hom=2;AC_Hemi=0;HWE=0.522981	GT:AD:DP:GP:PL	1/1:0,15:15:0,0.000202,0.999798:307,45,0	0/0:7,0:7:0.995301,0.004699,0:0,21,210	0/1:8,6:14:0,1,0:126,0,196	0/0:11,0:11:0.999705,0.000295,0:0,33,242	0/1:4,3:7:0,1,0:89,0,116	0/1:4,2:6:9e-06,0.999991,0:53,0,116	0/1:2,1:3:0.001663,0.998336,0:30,0,65	0/0:5,0:5:0.981465,0.018535,0:0,15,166	0/0:8,0:8:0.997645,0.002355,0:0,24,223	0/0:18,0:18:0.999998,2e-06,0:0,54,337	0/0:12,0:12:0.999852,0.000148,0:0,36,284	0/0:114,0:114:1,0,0:0,343,475	0/0:6,0:6:0.990646,0.009354,0:0,18,166
chr9	21516955	chr9_21516955_G_A	G	A	.	PASS	AF=0.423077;DP=268;NS=13;AN=26;MAF=0.423077;AC=11;AC_Het=7;AC_Hom=4;AC_Hemi=0;HWE=1	GT:AD:DP:GP:PL	0/1:1,1:2:0.010713,0.988998,0.000289:18,0,31	0/0:9,0:9:0.997143,0.002857,0:0,27,254	1/1:0,11:11:0,0.001329,0.998671:275,33,0	0/1:11,6:17:0,1,0:139,0,211	0/1:9,3:12:0,1,0:69,0,205	0/1:4,1:5:0.006846,0.993154,0:20,0,117	0/0:3,0:3:0.845027,0.154973,0:0,9,94	1/1:0,2:2:0,0.405316,0.594684:76,6,0	0/1:14,8:22:0,1,0:181,0,264	0/1:29,23:52:0,1,0:321,0,339	0/1:11,10:21:0,1,0:226,0,225	0/0:110,0:110:1,0,0:0,331,441	0/0:2,0:2:0.731641,0.268359,0:0,6,71
chr9	21519736	chr9_21519736_C_T	C	T	.	PASS	AF=0.461538;DP=252;NS=13;AN=26;MAF=0.461538;AC=12;AC_Het=6;AC_Hom=6;AC_Hemi=0;HWE=1	GT:AD:DP:GP:PL	0/0:25,1:26:0.999987,1.3e-05,0:0,51,356	1/1:0,10:10:0,0.002385,0.997615:262,30,0	0/1:5,6:11:0,1,0:155,0,123	0/1:8,6:14:0,1,0:136,0,169	0/1:4,7:11:0,1,0:183,0,106	1/1:0,2:2:0,0.379641,0.620359:75,6,0	0/0:5,0:5:0.951419,0.048581,0:0,15,133	0/0:6,0:6:0.975105,0.024895,0:0,18,192	0/1:12,10:22:0,1,0:211,0,235	0/1:21,23:44:0,1,0:295,0,289	0/1:6,13:19:0,1,0:252,0,124	0/0:70,0:70:1,0,0:0,211,418	1/1:0,12:12:0,0.000597,0.999403:293,36,0
chr9	21519756	chr9_21519756_G_T	G	T	.	PASS	AF=0.153846;DP=253;NS=13;AN=26;MAF=0.153846;AC=4;AC_Het=4;AC_Hom=0;AC_Hemi=0;HWE=1	GT:AD:DP:GP:PL	0/1:13,3:16:5e-06,0.999995,0:58,0,227	0/1:8,2:10:0.000609,0.999391,0:37,0,169	0/0:14,0:14:0.99998,2e-05,0:0,42,289	0/0:13,1:14:0.960743,0.039257,0:0,9,233	0/0:8,0:8:0.998695,0.001305,0:0,24,198	0/0:3,0:3:0.95987,0.04013,0:0,9,86	0/0:5,0:5:0.989656,0.010344,0:0,15,134	0/1:5,1:6:0.057016,0.942984,0:17,0,138	0/0:20,1:21:0.99968,0.00032,0:0,30,299	0/0:45,1:46:1,0,0:0,105,359	0/1:16,2:18:0.308942,0.691058,0:8,0,258	0/0:77,5:82:1,0,0:0,131,351	0/0:10,0:10:0.999674,0.000326,0:0,30,231
chr9	21523084	chr9_21523084_A_G	A	G	.	PASS	AF=0.181818;DP=106;NS=11;AN=22;MAF=0.181818;AC=4;AC_Het=4;AC_Hom=0;AC_Hemi=0;HWE=1	GT:AD:DP:GP:PL	./.:0,0:0:0.639605,0.320296,0.040099:0,0,0	0/1:0,1:1:0.000637,0.799243,0.200121:37,3,0	0/1:1,1:2:0.000632,0.996872,0.002496:35,0,17	0/0:1,0:1:0.799748,0.200244,8e-06:0,3,38	0/0:5,0:5:0.984593,0.015407,0:0,15,128	0/1:1,1:2:0.002519,0.997323,0.000158:29,0,29	./.:0,0:0:0.639605,0.320296,0.040099:0,0,0	0/0:3,0:3:0.941093,0.058907,0:0,9,97	0/1:6,1:7:0.092263,0.907737,0:13,0,120	0/0:9,0:9:0.999023,0.000977,0:0,27,228	0/0:5,0:5:0.984593,0.015407,0:0,15,137	0/0:64,1:65:1,0,0:0,177,385	0/0:6,0:6:0.992237,0.007763,0:0,18,129
chr9	21525862	chr9_21525862_T_A	T	A	.	PASS	AF=0.307692;DP=93;NS=13;AN=26;MAF=0.307692;AC=8;AC_Het=4;AC_Hom=4;AC_Hemi=0;HWE=0.507918	GT:AD:DP:GP:PL	0/0:7,0:7:0.992403,0.007597,0:0,21,199	0/0:1,0:1:0.671134,0.328826,4e-05:0,3,36	0/1:5,3:8:0,1,0:73,0,129	0/0:9,0:9:0.99809,0.00191,0:0,27,234	0/0:3,0:3:0.890879,0.109121,0:0,9,100	1/1:0,3:3:0,0.33785,0.66215:105,9,0	0/0:3,0:3:0.890879,0.109121,0:0,9,99	0/0:7,0:7:0.992403,0.007597,0:0,21,203	0/1:5,1:6:0.00516,0.99484,0:23,0,139	0/1:19,5:24:0,1,0:84,0,291	0/1:5,2:7:9e-06,0.999991,0:51,0,129	1/1:0,14:14:0,0.000249,0.999751:311,42,0	0/0:1,0:1:0.671134,0.328826,4e-05:0,3,36
chr9	21525885	chr9_21525885_A_G	A	G	.	PASS	AF=0.153846;DP=271;NS=13;AN=26;MAF=0.153846;AC=4;AC_Het=2;AC_Hom=2;AC_Hemi=0;HWE=0.234783	GT:AD:DP:GP:PL	0/0:27,0:27:1,0,0:0,81,381	0/0:2,0:2:0.918483,0.081517,0:0,6,65	0/0:21,0:21:1,0,0:0,63,358	0/1:10,12:22:0,1,0:223,0,202	0/1:6,3:9:1e-06,0.999999,0:64,0,158	0/0:6,0:6:0.994484,0.005516,0:0,18,184	0/0:2,0:2:0.918483,0.081517,0:0,6,59	1/1:0,5:5:0,0.2604,0.7396:135,15,0	0/0:10,0:10:0.999653,0.000347,0:0,30,248	0/0:41,0:41:1,0,0:0,123,405	0/0:20,0:20:1,0,0:0,60,338	0/0:101,0:101:1,0,0:0,304,445	0/0:5,0:5:0.989028,0.010972,0:0,15,153
chr9	21528923	chr9_21528923_G_T	G	T	.	PASS	AF=0.409091;DP=187;NS=11;AN=22;MAF=0.409091;AC=9;AC_Het=5;AC_Hom=4;AC_Hemi=0;HWE=1	GT:AD:DP:GP:PL	1/1:0,18:18:0,1e-05,0.99999:348,54,0	0/1:0,1:1:5.8e-05,0.563072,0.436871:41,3,0	1/1:0,17:17:0,2e-05,0.99998:342,51,0	0/1:11,6:17:0,1,0:146,0,239	0/0:8,0:8:0.993976,0.006024,0:0,24,208	./.:0,0:0:0.317089,0.492035,0.190876:0,0,0	0/0:8,0:8:0.993976,0.006024,0:0,24,215	0/0:3,0:3:0.837548,0.162452,0:0,9,108	0/1:11,13:24:0,1,0:264,0,225	0/1:24,26:50:0,1,0:335,0,279	0/1:12,17:29:0,1,0:281,0,215	./.:0,0:0:0.317089,0.492035,0.190876:0,0,0	0/0:12,0:12:0.999621,0.000379,0:0,36,291
chr9	21530740	chr9_21530740_T_C	T	C	.	PASS	AF=0.5;DP=89;NS=11;AN=22;MAF=0.5;AC=11;AC_Het=3;AC_Hom=8;AC_Hemi=0;HWE=0.221583	GT:AD:DP:GP:PL	1/1:0,5:5:0,0.059841,0.940159:118,15,0	./.:0,0:0:0.254592,0.499958,0.24545:0,0,0	1/1:0,4:4:0,0.112926,0.887074:108,12,0	0/1:8,4:12:0,1,0:77,0,203	0/1:12,2:14:0.002137,0.997863,0:24,0,190	./.:0,0:0:0.254592,0.499958,0.24545:0,0,0	0/0:4,0:4:0.890685,0.109315,0:0,12,126	0/0:7,0:7:0.984891,0.015109,0:0,21,173	0/0:7,0:7:0.984891,0.015109,0:0,21,199	0/0:15,1:16:0.913266,0.086734,0:0,13,270	0/1:7,1:8:0.06123,0.93877,0:9,0,178	1/1:0,5:5:0,0.059841,0.940159:101,15,0	1/1:0,6:6:0,0.030843,0.969157:128,18,0
chr9	21531625	chr9_21531625_C_G	C	G	.	PASS	AF=0.5;DP=102;NS=12;AN=24;MAF=0.5;AC=12;AC_Het=0;AC_Hom=12;AC_Hemi=0;HWE=0.000341696	GT:AD:DP:GP:PL	./.:0,0:0:0.285979,0.497582,0.216439:0,0,0	1/1:0,9:9:0,0.00447,0.99553:235,27,0	1/1:0,4:4:0,0.125629,0.874371:106,12,0	0/0:13,0:13:0.999788,0.000212,0:0,39,300	0/0:8,0:8:0.99325,0.00675,0:0,24,204	1/1:0,2:2:1e-06,0.364969,0.63503:58,6,0	0/0:3,0:3:0.821366,0.178634,0:0,9,92	1/1:0,2:2:0,0.36497,0.63503:77,6,0	0/0:13,0:13:0.999788,0.000212,0:0,39,300	0/0:23,0:23:1,0,0:0,69,355	0/0:15,0:15:0.999947,5.3e-05,0:0,45,324	1/1:0,4:4:0,0.125629,0.874371:111,12,0	1/1:0,6:6:0,0.034674,0.965326:174,18,0
chr9	21534991	chr9_21534991_C_A	C	A	.	PASS	AF=0.423077;DP=185;NS=13;AN=26;MAF=0.423077;AC=11;AC_Het=7;AC_Hom=4;AC_Hemi=0;HWE=1	GT:AD:DP:GP:PL	0/0:6,0:6:0.97828,0.02172,0:0,18,128	0/1:8,3:11:0,1,0:66,0,155	0/1:2,1:3:0.011086,0.988913,0:18,0,65	0/0:10,1:11:0.532788,0.467212,0:0,2,224	0/1:10,1:11:0.265566,0.734434,0:3,0,237	1/1:0,4:4:0,0.149606,0.850394:128,12,0	1/1:0,3:3:0,0.260276,0.739724:91,9,0	0/1:3,1:4:0.000893,0.999107,0:29,0,85	0/1:9,2:11:0.000715,0.999285,0:30,0,198	0/0:24,1:25:0.999866,0.000134,0:0,40,338	0/1:12,2:14:0.001818,0.998182,0:26,0,223	0/1:55,16:71:0,1,0:152,0,320	0/0:11,0:11:0.999307,0.000693,0:0,33,260
chr9	21535897	chr9_21535897_A_G	A	G	.	PASS	AF=0.25;DP=238;NS=12;AN=24;MAF=0.25;AC=6;AC_Het=2;AC_Hom=4;AC_Hemi=0;HWE=0.0898987	GT:AD:DP:GP:PL	./.:0,0:0:0.560538,0.376306,0.063156:0,0,0	1/1:0,16:16:0,9.1e-05,0.999909:326,48,0	1/1:0,13:13:0,0.000727,0.999273:305,39,0	0/0:11,0:11:0.999672,0.000328,0:0,33,262	0/1:9,2:11:7.7e-05,0.999923,0:43,0,222	0/1:5,3:8:0,1,0:86,0,136	0/0:6,0:6:0.98962,0.01038,0:0,18,188	0/0:5,0:5:0.979453,0.020547,0:0,15,160	0/0:11,0:11:0.999672,0.000328,0:0,33,274	0/0:21,0:21:1,0,0:0,63,349	0/0:10,0:10:0.999345,0.000655,0:0,30,268	0/0:100,0:100:1,0,0:0,301,455	0/0:13,0:13:0.999918,8.2e-05,0:0,39,310
chr9	21540827	chr9_21540827_A_G	A	G	.	PASS	AF=0.5;DP=146;NS=11;AN=22;MAF=0.5;AC=11;AC_Het=1;AC_Hom=10;AC_Hemi=0;HWE=0.0107622	GT:AD:DP:GP:PL	0/0:5,0:5:0.952077,0.047923,0:0,15,110	./.:0,0:0:0.306798,0.494191,0.199011:0,0,0	./.:0,0:0:0.306798,0.494191,0.199011:0,0,0	0/0:8,0:8:0.993748,0.006252,0:0,24,216	0/1:5,2:7:0.000147,0.999853,0:36,0,144	1/1:0,2:2:0,0.38302,0.61698:69,6,0	1/1:0,3:3:0,0.236872,0.763128:106,9,0	1/1:0,2:2:1e-06,0.38302,0.616979:62,6,0	0/0:14,0:14:0.999902,9.8e-05,0:0,42,322	0/0:30,0:30:1,0,0:0,90,379	0/0:19,0:19:0.999997,3e-06,0:0,57,345	1/1:0,53:53:0,0,1:352,160,0	1/1:0,3:3:0,0.236872,0.763128:94,9,0
chr9	21541846	chr9_21541846_T_A	T	A	.	PASS	AF=0.153846;DP=179;NS=13;AN=26;MAF=0.153846;AC=4;AC_Het=2;AC_Hom=2;AC_Hemi=0;HWE=0.234783	GT:AD:DP:GP:PL	0/0:10,0:10:0.999671,0.000329,0:0,30,218	0/0:7,0:7:0.997373,0.002627,0:0,21,195	0/0:1,0:1:0.855749,0.144246,5e-06:0,3,37	0/0:7,0:7:0.997373,0.002627,0:0,21,183	0/1:4,7:11:0,1,0:181,0,101	0/0:4,0:4:0.979365,0.020635,0:0,12,139	0/1:1,2:3:9e-06,0.999777,0.000213:55,0,26	1/1:0,4:4:0,0.425795,0.574205:128,12,0	0/0:7,0:7:0.997373,0.002627,0:0,21,207	0/0:29,0:29:1,0,0:0,87,385	0/0:7,0:7:0.997373,0.002627,0:0,21,189	0/0:78,0:78:1,0,0:0,235,422	0/0:10,0:10:0.999671,0.000329,0:0,30,274
chr9	21543825	chr9_21543825_C_T	C	T	.	PASS	AF=0.318182;DP=175;NS=11;AN=22;MAF=0.318182;AC=7;AC_Het=1;AC_Hom=6;AC_Hemi=0;HWE=0.0154799	GT:AD:DP:GP:PL	./.:0,0:0:0.463743,0.434487,0.101769:0,0,0	1/1:0,5:5:0,0.117707,0.882293:131,15,0	./.:0,0:0:0.463743,0.434487,0.101769:0,0,0	1/1:0,5:5:0,0.117707,0.882293:155,15,0	0/0:7,0:7:0.992734,0.007266,0:0,21,173	0/0:4,0:4:0.944684,0.055316,0:0,12,122	0/1:0,2:2:0,0.516281,0.483719:78,6,0	1/1:0,3:3:0,0.347962,0.652038:90,9,0	0/0:15,0:15:0.999971,2.9e-05,0:0,45,315	0/0:31,0:31:1,0,0:0,93,388	0/0:15,0:15:0.999971,2.9e-05,0:0,45,328	0/0:84,0:84:1,0,0:0,253,418	0/0:4,0:4:0.944684,0.055316,0:0,12,102
chr9	21545090	chr9_21545090_A_G	A	G	.	PASS	AF=0.461538;DP=174;NS=13;AN=26;MAF=0.461538;AC=12;AC_Het=2;AC_Hom=10;AC_Hemi=0;HWE=0.0206165	GT:AD:DP:GP:PL	1/1:0,4:4:0,0.117028,0.882972:124,12,0	1/1:0,4:4:0,0.117028,0.882972:138,12,0	1/1:0,6:6:0,0.032071,0.967929:179,18,0	0/1:0,1:1:0.001088,0.514082,0.48483:27,3,0	0/0:2,0:2:0.679562,0.320438,0:0,6,66	0/0:2,0:2:0.679562,0.320438,0:0,6,73	0/1:1,1:2:0.000212,0.999599,0.000189:34,0,34	0/0:4,0:4:0.894549,0.105451,0:0,12,124	0/0:10,0:10:0.998162,0.001838,0:0,30,263	0/0:24,0:24:1,0,0:0,72,382	0/0:17,0:17:0.999986,1.4e-05,0:0,51,353	1/1:1,95:96:0,0,1:418,269,0	1/1:0,2:2:0,0.346475,0.653525:74,6,0
chr9	21547591	chr9_21547591_C_T	C	T	.	PASS	AF=0.291667;DP=265;NS=12;AN=24;MAF=0.291667;AC=7;AC_Het=5;AC_Hom=2;AC_Hemi=0;HWE=1	GT:AD:DP:GP:PL	./.:0,0:0:0.496859,0.416046,0.087094:0,0,0	0/0:4,0:4:0.95027,0.04973,0:0,12,122	0/0:11,0:11:0.999591,0.000409,0:0,33,245	0/1:8,6:14:0,1,0:145,0,187	0/1:11,8:19:0,1,0:163,0,233	0/1:1,4:5:0,0.999331,0.000669:124,0,25	0/1:3,2:5:1e-06,0.999999,0:61,0,89	0/0:5,0:5:0.974501,0.025499,0:0,15,167	0/0:16,0:16:0.999987,1.3e-05,0:0,48,322	0/0:27,0:27:1,0,0:0,81,400	0/0:7,0:7:0.993501,0.006499,0:0,21,197	1/1:0,118:118:0,0,1:455,355,0	0/1:3,6:9:0,1,0:142,0,78
chr9	21551246	chr9_21551246_C_T	C	T	.	PASS	AF=0.227273;DP=87;NS=11;AN=22;MAF=0.227273;AC=5;AC_Het=5;AC_Hom=0;AC_Hemi=0;HWE=1	GT:AD:DP:GP:PL	./.:0,0:0:0.580522,0.362796,0.056682:0,0,0	0/0:1,0:1:0.761893,0.238069,3.7e-05:0,3,33	0/1:1,1:2:0.012582,0.98619,0.001228:21,0,21	0/0:2,0:2:0.864877,0.135123,0:0,6,55	0/1:2,1:3:0.00403,0.995926,4.4e-05:26,0,36	0/0:3,0:3:0.927544,0.072456,0:0,9,80	./.:0,0:0:0.580522,0.362796,0.056682:0,0,0	0/0:2,0:2:0.864877,0.135123,0:0,6,63	0/0:9,1:10:0.926257,0.073743,0:0,9,183	0/1:13,2:15:0.387664,0.612336,0:4,0,177	0/1:12,3:15:0.009783,0.990217,0:22,0,194	0/1:27,5:32:0.13914,0.86086,0:10,0,283	0/0:2,0:2:0.864877,0.135123,0:0,6,59
chr9	21552005	chr9_21552005_C_T	C	T	.	PASS	AF=0.115385;DP=257;NS=13;AN=26;MAF=0.115385;AC=3;AC_Het=1;AC_Hom=2;AC_Hemi=0;HWE=0.12	GT:AD:DP:GP:PL	0/1:0,3:3:1e-06,0.616621,0.383378:71,9,0	0/0:7,0:7:0.997577,0.002423,0:0,21,199	0/0:2,0:2:0.92789,0.07211,0:0,6,57	1/1:0,21:21:0,6e-06,0.999994:376,63,0	0/0:22,0:22:1,0,0:0,66,360	0/0:8,0:8:0.998787,0.001213,0:0,24,222	0/0:11,0:11:0.999848,0.000152,0:0,33,262	0/0:3,0:3:0.962597,0.037403,0:0,9,103	0/0:10,0:10:0.999697,0.000303,0:0,30,250	0/0:25,0:25:1,0,0:0,75,363	0/0:17,0:17:0.999998,2e-06,0:0,51,320	0/0:118,1:119:1,0,0:0,337,473	0/0:9,0:9:0.999393,0.000607,0:0,27,241
chr9	21553935	chr9_21553935_G_A	G	A	.	PASS	AF=0.227273;DP=221;NS=11;AN=22;MAF=0.227273;AC=5;AC_Het=3;AC_Hom=2;AC_Hemi=0;HWE=0.438596	GT:AD:DP:GP:PL	./.:0,0:0:0.514628,0.405496,0.079876:0,0,0	0/0:4,0:4:0.953067,0.046933,0:0,12,113	./.:0,0:0:0.514628,0.405496,0.079876:0,0,0	0/0:7,0:7:0.993882,0.006118,0:0,21,215	0/0:11,0:11:0.999615,0.000385,0:0,33,262	0/1:0,2:2:0,0.559299,0.440701:75,6,0	0/1:1,2:3:1e-06,0.999842,0.000158:63,0,31	0/1:0,2:2:0,0.559299,0.440701:72,6,0	0/0:13,0:13:0.999904,9.6e-05,0:0,39,318	0/0:34,0:34:1,0,0:0,102,407	0/0:15,0:15:0.999976,2.4e-05,0:0,45,334	1/1:0,128:128:0,0,1:470,385,0	0/0:1,0:1:0.71737,0.282619,1.1e-05:0,3,40
chr9	21555077	chr9_21555077_G_A	G	A	.	PASS	AF=0.416667;DP=264;NS=12;AN=24;MAF=0.416667;AC=10;AC_Het=2;AC_Hom=8;AC_Hemi=0;HWE=0.0286714	GT:AD:DP:GP:PL	1/1:0,2:2:6.9e-05,0.434976,0.564954:43,6,0	1/1:0,3:3:0,0.277959,0.722041:96,9,0	1/1:0,6:6:0,0.04591,0.95409:161,18,0	0/0:5,0:5:0.960997,0.039003,0:0,15,164	0/1:7,1:8:0.019324,0.980676,0:16,0,170	0/0:4,0:4:0.924922,0.075078,0:0,12,141	0/1:0,1:1:0.001859,0.605153,0.392988:27,3,0	./.:0,0:0:0.367578,0.477408,0.155014:0,0,0	0/0:18,0:18:0.999995,5e-06,0:0,54,368	0/0:65,0:65:1,0,0:0,196,455	0/0:12,0:12:0.999683,0.000317,0:0,36,303	0/0:136,1:137:1,0,0:0,391,483	1/1:0,3:3:0,0.277959,0.722041:114,9,0
chr9	21557977	chr9_21557977_G_A	G	A	.	PASS	AF=0.192308;DP=230;NS=13;AN=26;MAF=0.192308;AC=5;AC_Het=1;AC_Hom=4;AC_Hemi=0;HWE=0.026087	GT:AD:DP:GP:PL	0/0:8,0:8:0.99836,0.00164,0:0,24,209	0/0:4,0:4:0.974385,0.025615,0:0,12,126	1/1:0,4:4:0,0.372778,0.627222:112,12,0	0/0:11,0:11:0.999795,0.000205,0:0,33,261	0/0:17,0:17:0.999997,3e-06,0:0,51,305	0/0:8,0:8:0.99836,0.00164,0:0,24,243	1/1:0,5:5:0,0.229087,0.770913:132,15,0	0/1:1,6:7:0,0.923072,0.076928:164,0,1	0/0:17,0:17:0.999997,3e-06,0:0,51,325	0/0:19,0:19:0.999999,1e-06,0:0,57,344	0/0:9,0:9:0.999179,0.000821,0:0,27,254	0/0:116,0:116:1,0,0:0,349,471	0/0:5,0:5:0.987027,0.012973,0:0,15,166
chr9	21560846	chr9_21560846_A_G	A	G	.	PASS	AF=0.269231;DP=170;NS=13;AN=26;MAF=0.269231;AC=7;AC_Het=3;AC_Hom=4;AC_Hemi=0;HWE=0.165217	GT:AD:DP:GP:PL	0/0:3,0:3:0.90383,0.09617,0:0,9,59	0/0:2,0:2:0.824533,0.175467,0:0,6,80	0/1:0,1:1:0.000207,0.701301,0.298492:39,3,0	1/1:0,8:8:0,0.018023,0.981977:183,24,0	0/1:6,3:9:1.3e-05,0.999987,0:49,0,134	0/0:6,0:6:0.986875,0.013125,0:0,18,151	0/1:4,1:5:0.069516,0.930484,0:12,0,109	0/0:1,0:1:0.701443,0.298547,1e-05:0,3,41	0/0:8,0:8:0.996686,0.003314,0:0,24,201	0/0:26,0:26:1,0,0:0,78,384	0/0:11,0:11:0.999585,0.000415,0:0,33,261	0/0:81,0:81:1,0,0:0,244,422	1/1:0,7:7:0,0.035409,0.964591:159,21,0
chr9	21564319	chr9_21564319_C_T	C	T	.	PASS	AF=0.5;DP=189;NS=13;AN=26;MAF=0.5;AC=13;AC_Het=5;AC_Hom=8;AC_Hemi=0;HWE=0.577624	GT:AD:DP:GP:PL	1/1:0,11:11:0,0.00102,0.99898:256,33,0	1/1:0,4:4:0,0.115601,0.884399:116,12,0	0/1:2,1:3:0.000418,0.999486,9.6e-05:31,0,37	0/0:2,0:2:0.676532,0.323467,0:0,6,61	0/1:10,1:11:0.17591,0.82409,0:4,0,247	0/1:3,5:8:0,1,0:140,0,86	0/1:1,1:2:0.000331,0.999065,0.000604:32,0,29	1/1:0,2:2:0,0.34334,0.65666:74,6,0	0/0:6,0:6:0.970985,0.029015,0:0,18,187	0/0:29,0:29:1,0,0:0,87,391	0/0:12,0:12:0.999533,0.000467,0:0,36,291	1/1:0,97:97:0,0,1:458,292,0	0/1:1,1:2:0.008236,0.991164,0.000599:18,0,29
chr9	21564428	chr9_21564428_C_T	C	T	.	PASS	AF=0.416667;DP=196;NS=12;AN=24;MAF=0.416667;AC=10;AC_Het=2;AC_Hom=8;AC_Hemi=0;HWE=0.0286714	GT:AD:DP:GP:PL	1/1:0,6:6:0,0.039839,0.960161:174,18,0	0/0:6,0:6:0.977008,0.022992,0:0,18,184	./.:0,0:0:0.325372,0.490084,0.184544:0,0,0	1/1:0,5:5:0,0.076626,0.923374:156,15,0	0/1:5,5:10:0,1,0:135,0,127	0/0:2,0:2:0.726454,0.273546,0:0,6,76	0/1:3,1:4:0.002114,0.997886,0:25,0,92	0/0:2,0:2:0.726454,0.273546,0:0,6,69	0/0:11,0:11:0.999265,0.000735,0:0,33,243	0/0:32,0:32:1,0,0:0,96,365	0/0:13,0:13:0.999816,0.000184,0:0,39,303	1/1:0,101:101:0,0,1:463,304,0	1/1:0,4:4:0,0.142346,0.857654:138,12,0
chr9	21567721	chr9_21567721_C_A	C	A	.	PASS	AF=0.115385;DP=82;NS=13;AN=26;MAF=0.115385;AC=3;AC_Het=3;AC_Hom=0;AC_Hemi=0;HWE=1	GT:AD:DP:GP:PL	0/0:9,0:9:0.999423,0.000577,0:0,27,216	0/1:1,1:2:0.078455,0.921518,2.7e-05:16,0,34	0/0:1,0:1:0.871258,0.128732,1e-05:0,3,33	0/0:1,0:1:0.871261,0.128733,6e-06:0,3,35	0/0:4,0:4:0.981866,0.018134,0:0,12,123	0/0:2,0:2:0.931206,0.068794,0:0,6,62	0/0:1,0:1:0.871265,0.128733,2e-06:0,3,41	0/0:1,0:1:0.871265,0.128733,2e-06:0,3,41	0/0:7,0:7:0.997697,0.002303,0:0,21,172	0/0:14,0:14:0.999982,1.8e-05,0:0,42,273	0/1:7,1:8:0.214858,0.785142,0:11,0,155	0/1:22,7:29:9e-06,0.999991,0:56,0,242	0/0:3,0:3:0.964378,0.035622,0:0,9,90
chr9	21569193	chr9_21569193_A_G	A	G	.	PASS	AF=0.166667;DP=257;NS=12;AN=24;MAF=0.166667;AC=4;AC_Het=2;AC_Hom=2;AC_Hemi=0;HWE=0.254658	GT:AD:DP:GP:PL	0/1:0,2:2:8.7e-05,0.710539,0.289374:49,6,0	0/0:9,0:9:0.999205,0.000795,0:0,27,206	./.:0,0:0:0.690266,0.281113,0.028621:0,0,0	0/0:25,0:25:1,0,0:0,75,392	0/0:17,0:17:0.999997,3e-06,0:0,51,332	0/0:7,0:7:0.996829,0.003171,0:0,21,219	0/1:1,4:5:0,0.999741,0.000259:115,0,26	1/1:0,5:5:0,0.234843,0.765157:167,15,0	0/0:20,0:20:1,0,0:0,60,376	0/0:26,0:26:1,0,0:0,78,398	0/0:14,0:14:0.999975,2.5e-05,0:0,42,298	0/0:117,1:118:1,0,0:0,317,457	0/0:8,0:8:0.998412,0.001588,0:0,24,183
chr9	21569513	chr9_21569513_A_G	A	G	.	PASS	AF=0.5;DP=263;NS=12;AN=24;MAF=0.5;AC=12;AC_Het=2;AC_Hom=10;AC_Hemi=0;HWE=0.0264585	GT:AD:DP:GP:PL	1/1:0,19:19:0,4e-06,0.999996:290,57,0	1/1:0,4:4:0,0.114842,0.885158:118,12,0	./.:0,0:0:0.259402,0.499826,0.240771:0,0,0	1/1:0,10:10:0,0.002023,0.997977:262,30,0	0/1:8,3:11:0,1,0:71,0,206	1/1:0,2:2:0,0.341662,0.658338:68,6,0	0/0:3,0:3:0.8059,0.1941,0:0,9,100	0/0:5,0:5:0.943208,0.056792,0:0,15,165	0/0:17,0:17:0.999985,1.5e-05,0:0,51,340	0/0:25,0:25:1,0,0:0,75,371	0/0:16,0:16:0.999971,2.9e-05,0:0,48,304	0/1:76,68:144:0,1,0:354,0,367	1/1:0,7:7:0,0.015958,0.984042:187,21,0
chr9	21582942	chr9_21582942_A_T	A	T	.	PASS	AF=0.208333;DP=103;NS=12;AN=24;MAF=0.208333;AC=5;AC_Het=5;AC_Hom=0;AC_Hemi=0;HWE=1	GT:AD:DP:GP:PL	0/0:14,1:15:0.907605,0.092395,0:0,8,260	./.:0,0:0:0.563324,0.37445,0.062226:0,0,0	0/0:7,0:7:0.994834,0.005166,0:0,21,202	0/0:1,0:1:0.750546,0.249448,7e-06:0,3,41	0/1:2,1:3:0.001513,0.998478,9e-06:30,0,43	0/0:1,0:1:0.750544,0.249447,8e-06:0,3,40	0/0:2,0:2:0.857503,0.142496,0:0,6,53	0/0:1,0:1:0.750531,0.249443,2.6e-05:0,3,35	0/1:9,2:11:0.000126,0.999874,0:41,0,199	0/1:12,10:22:0,1,0:176,0,233	0/1:7,4:11:0,1,0:99,0,155	0/0:22,1:23:0.999997,3e-06,0:0,53,328	0/1:2,4:6:0,1,0:114,0,56
chr9	21583302	chr9_21583302_C_T	C	T	.	PASS	AF=0.461538;DP=237;NS=13;AN=26;MAF=0.461538;AC=12;AC_Het=4;AC_Hom=8;AC_Hemi=0;HWE=0.260843	GT:AD:DP:GP:PL	1/1:0,6:6:0,0.03419,0.96581:171,18,0	1/1:0,7:7:0,0.017392,0.982608:180,21,0	1/1:0,7:7:0,0.017392,0.982608:153,21,0	0/1:9,5:14:0,1,0:106,0,212	0/0:22,0:22:1,0,0:0,66,368	0/0:5,0:5:0.947716,0.052284,0:0,15,166	0/0:6,0:6:0.973157,0.026843,0:0,18,183	0/0:3,0:3:0.819218,0.180782,0:0,9,98	0/1:9,3:12:1e-06,0.999999,0:60,0,211	0/1:21,9:30:0,1,0:132,0,254	0/1:9,2:11:0.000146,0.999854,0:36,0,216	0/0:101,0:101:1,0,0:0,304,453	1/1:0,12:12:0,0.000553,0.999447:294,36,0
chr9	21584095	chr9_21584095_C_T	C	T	.	PASS	AF=0.230769;DP=241;NS=13;AN=26;MAF=0.230769;AC=6;AC_Het=4;AC_Hom=2;AC_Hemi=0;HWE=0.522981	GT:AD:DP:GP:PL	1/1:0,4:4:0,0.291763,0.708237:111,12,0	0/0:8,0:8:0.997635,0.002365,0:0,24,202	0/0:8,0:8:0.997635,0.002365,0:0,24,198	0/1:2,2:4:1e-06,0.999998,0:61,0,58	0/1:4,5:9:0,1,0:124,0,108	0/1:1,1:2:0.000523,0.999285,0.000192:35,0,29	0/0:3,0:3:0.929495,0.070505,0:0,9,115	0/0:1,0:1:0.76721,0.232784,6e-06:0,3,41	0/0:19,0:19:0.999999,1e-06,0:0,57,366	0/0:50,0:50:1,0,0:0,151,413	0/0:17,0:17:0.999995,5e-06,0:0,51,342	0/1:55,57:112:0,1,0:364,0,356	0/0:4,0:4:0.96346,0.03654,0:0,12,133
chr9	21588793	chr9_21588793_T_G	T	G	.	PASS	AF=0.454545;DP=126;NS=11;AN=22;MAF=0.454545;AC=10;AC_Het=6;AC_Hom=4;AC_Hemi=0;HWE=1	GT:AD:DP:GP:PL	0/0:18,0:18:0.999993,7e-06,0:0,54,329	0/1:0,1:1:0.001186,0.528714,0.470099:27,3,0	0/0:23,1:24:0.999985,1.5e-05,0:0,51,372	0/0:9,0:9:0.996539,0.003461,0:0,27,233	0/1:2,1:3:0.008879,0.991118,4e-06:18,0,51	./.:0,0:0:0.280206,0.498278,0.221516:0,0,0	./.:0,0:0:0.280206,0.498278,0.221516:0,0,0	0/1:0,1:1:0.000237,0.529217,0.470546:34,3,0	0/1:10,5:15:0,1,0:87,0,225	0/1:21,10:31:0,1,0:174,0,312	0/1:12,7:19:0,1,0:141,0,254	1/1:0,2:2:1e-06,0.359934,0.640066:60,6,0	1/1:0,3:3:0,0.219462,0.780538:100,9,0
chr9	21590647	chr9_21590647_T_C	T	C	.	PASS	AF=0.346154;DP=220;NS=13;AN=26;MAF=0.346154;AC=9;AC_Het=9;AC_Hom=0;AC_Hemi=0;HWE=0.209153	GT:AD:DP:GP:PL	0/0:3,0:3:0.87817,0.12183,0:0,9,87	0/0:4,0:4:0.935134,0.064866,0:0,12,119	0/0:14,0:14:0.999932,6.8e-05,0:0,42,309	0/1:3,1:4:0.005703,0.994297,0:22,0,100	0/1:1,2:3:1e-06,0.999823,0.000176:60,0,32	0/1:3,1:4:0.002867,0.997133,0:25,0,92	0/0:3,0:3:0.87817,0.12183,0:0,9,113	0/1:2,2:4:2e-06,0.999998,0:56,0,63	0/1:9,2:11:4.6e-05,0.999954,0:43,0,189	0/1:34,6:40:0,1,0:79,0,325	0/1:14,2:16:0.021263,0.978737,0:16,0,260	0/1:92,19:111:0,1,0:70,0,311	0/1:1,2:3:4e-06,0.999774,0.000222:54,0,31
chr9	21595901	chr9_21595901_C_T	C	T	.	PASS	AF=0.333333;DP=247;NS=12;AN=24;MAF=0.333333;AC=8;AC_Het=8;AC_Hom=0;AC_Hemi=0;HWE=0.216045	GT:AD:DP:GP:PL	0/0:14,0:14:0.999932,6.8e-05,0:0,42,299	0/0:6,0:6:0.982884,0.017116,0:0,18,192	0/1:7,10:17:0,1,0:247,0,169	0/1:1,1:2:0.000285,0.999435,0.00028:35,0,30	0/1:4,2:6:1e-06,0.999999,0:58,0,117	0/1:4,1:5:0.004529,0.995471,0:23,0,121	0/0:2,0:2:0.782087,0.217913,0:0,6,69	0/0:1,0:1:0.642141,0.357843,1.6e-05:0,3,41	0/1:15,9:24:0,1,0:208,0,274	0/1:44,14:58:0,1,0:208,0,360	0/1:16,3:19:1.1e-05,0.999989,0:49,0,293	0/1:57,36:93:0,1,0:318,0,360	./.:0,0:0:0.412355,0.459587,0.128057:0,0,0
chr9	21596115	chr9_21596115_T_C	T	C	.	PASS	AF=0.125;DP=174;NS=12;AN=24;MAF=0.125;AC=3;AC_Het=3;AC_Hom=0;AC_Hemi=0;HWE=1	GT:AD:DP:GP:PL	0/0:5,0:5:0.990054,0.009946,0:0,15,122	0/0:2,0:2:0.925612,0.074388,0:0,6,71	0/0:17,0:17:0.999998,2e-06,0:0,51,317	0/1:4,1:5:0.012374,0.987626,0:24,0,104	0/1:5,3:8:0,1,0:69,0,107	0/0:3,0:3:0.961369,0.038631,0:0,9,63	0/0:1,0:1:0.861518,0.138475,7e-06:0,3,35	./.:0,0:0:0.742221,0.238603,0.019176:0,0,0	0/0:22,0:22:1,0,0:0,66,334	0/0:55,0:55:1,0,0:0,166,404	0/0:21,0:21:1,0,0:0,63,328	0/1:22,10:32:0,1,0:156,0,280	0/0:2,0:2:0.925612,0.074388,0:0,6,63
chr9	21597876	chr9_21597876_T_A	T	A	.	PASS	AF=0.125;DP=133;NS=12;AN=24;MAF=0.125;AC=3;AC_Het=3;AC_Hom=0;AC_Hemi=0;HWE=1	GT:AD:DP:GP:PL	0/0:11,0:11:0.99984,0.00016,0:0,33,258	0/0:6,0:6:0.9949,0.0051,0:0,18,153	0/0:7,0:7:0.997443,0.002557,0:0,21,194	./.:0,0:0:0.738,0.242138,0.019861:0,0,0	0/1:6,1:7:0.134298,0.865702,0:13,0,149	0/0:1,0:1:0.859069,0.140929,2e-06:0,3,41	0/0:1,0:1:0.859067,0.140929,4e-06:0,3,38	0/1:0,1:1:0.00208,0.857281,0.140639:34,3,0	0/1:8,2:10:0.000493,0.999507,0:38,0,201	0/0:15,1:16:0.987545,0.012455,0:0,14,267	0/0:9,0:9:0.99936,0.00064,0:0,27,234	0/0:58,4:62:1,0,0:0,60,329	0/0:2,0:2:0.924194,0.075806,0:0,6,75
chr9	21599285	chr9_21599285_A_C	A	C	.	PASS	AF=0.363636;DP=173;NS=11;AN=22;MAF=0.363636;AC=8;AC_Het=4;AC_Hom=4;AC_Hemi=0;HWE=0.537668	GT:AD:DP:GP:PL	0/0:1,0:1:0.59638,0.403552,6.9e-05:0,3,36	0/0:1,0:1:0.596404,0.403568,2.7e-05:0,3,40	1/1:1,15:16:0,0.310955,0.689045:294,8,0	1/1:0,2:2:0,0.424922,0.575078:66,6,0	0/1:3,3:6:0,1,0:74,0,85	0/0:1,0:1:0.596356,0.403536,0.000109:0,3,34	./.:0,0:0:0.355715,0.481407,0.162878:0,0,0	./.:0,0:0:0.355715,0.481407,0.162878:0,0,0	0/1:12,5:17:0,1,0:116,0,266	0/1:28,13:41:0,1,0:219,0,330	0/1:9,7:16:0,1,0:162,0,201	0/0:71,0:71:1,0,0:0,214,437	0/0:1,0:1:0.596404,0.403568,2.7e-05:0,3,40
chr9	21601383	chr9_21601383_G_A	G	A	.	PASS	AF=0.454545;DP=151;NS=11;AN=22;MAF=0.454545;AC=10;AC_Het=4;AC_Hom=6;AC_Hemi=0;HWE=0.542748	GT:AD:DP:GP:PL	0/0:34,0:34:1,0,0:0,102,409	1/1:0,2:2:0,0.412187,0.587813:69,6,0	0/0:23,0:23:1,0,0:0,69,394	0/0:10,0:10:0.998609,0.001391,0:0,30,265	0/1:2,1:3:0.000445,0.999555,0:32,0,66	./.:0,0:0:0.340778,0.485968,0.173254:0,0,0	./.:0,0:0:0.340778,0.485968,0.173254:0,0,0	1/1:0,2:2:0,0.412187,0.587812:64,6,0	0/1:8,3:11:0,1,0:69,0,202	0/1:26,6:32:0,1,0:65,0,332	0/1:17,2:19:0.035668,0.964332,0:13,0,296	1/1:0,9:9:0,0.005448,0.994552:171,27,0	0/0:6,0:6:0.978205,0.021795,0:0,18,184
chr9	21601908	chr9_21601908_T_A	T	A	.	PASS	AF=0.409091;DP=245;NS=11;AN=22;MAF=0.409091;AC=9;AC_Het=5;AC_Hom=4;AC_Hemi=0;HWE=1	GT:AD:DP:GP:PL	0/1:2,3:5:0,1,0:83,0,59	1/1:0,6:6:0,0.041499,0.958501:180,18,0	0/1:15,9:24:0,1,0:191,0,272	1/1:0,11:11:0,0.001351,0.998649:248,33,0	0/1:1,2:3:0,0.998556,0.001444:64,0,24	0/1:1,2:3:0,0.998183,0.001817:66,0,23	./.:0,0:0:0.337338,0.48694,0.175722:0,0,0	./.:0,0:0:0.337338,0.48694,0.175722:0,0,0	0/0:12,0:12:0.999648,0.000352,0:0,36,287	0/1:33,4:37:0.003705,0.996295,0:23,0,324	0/0:17,0:17:0.999989,1.1e-05,0:0,51,345	0/0:125,0:125:1,0,0:0,376,477	0/0:2,0:2:0.734827,0.265173,0:0,6,70
chr9	21606285	chr9_21606285_C_G	C	G	.	PASS	AF=0.423077;DP=223;NS=13;AN=26;MAF=0.423077;AC=11;AC_Het=5;AC_Hom=6;AC_Hemi=0;HWE=0.573563	GT:AD:DP:GP:PL	1/1:0,8:8:0,0.008834,0.991166:158,24,0	0/0:4,0:4:0.901258,0.098742,0:0,12,137	0/0:18,0:18:0.999993,7e-06,0:0,54,355	0/1:6,11:17:0,1,0:210,0,122	0/1:7,3:10:1e-06,0.999999,0:58,0,156	0/1:0,1:1:0.000192,0.532799,0.467009:35,3,0	0/1:6,4:10:0,1,0:106,0,171	0/1:0,1:1:0.000192,0.532799,0.467009:35,3,0	0/0:4,0:4:0.901258,0.098742,0:0,12,110	0/0:22,0:22:1,0,0:0,66,306	0/0:6,0:6:0.973341,0.026659,0:0,18,123	1/1:1,76:77:0,0,1:445,213,0	1/1:0,9:9:0,0.004436,0.995564:211,27,0
chr9	21606938	chr9_21606938_A_T	A	T	.	PASS	AF=0.5;DP=269;NS=13;AN=26;MAF=0.5;AC=13;AC_Het=9;AC_Hom=4;AC_Hemi=0;HWE=0.30044	GT:AD:DP:GP:PL	0/1:20,11:31:0,1,0:196,0,299	0/1:1,1:2:0.000561,0.999214,0.000225:30,0,33	0/0:18,0:18:0.999993,7e-06,0:0,54,342	0/1:3,1:4:0.002239,0.997761,0:24,0,96	0/1:2,6:8:0,0.999999,1e-06:170,0,58	1/1:0,2:2:0,0.358386,0.641614:74,6,0	0/1:2,3:5:0,0.999998,2e-06:94,0,54	1/1:0,2:2:0,0.358386,0.641614:66,6,0	0/0:18,0:18:0.999993,7e-06,0:0,54,354	0/1:34,5:39:6e-06,0.999994,0:50,0,334	0/1:16,3:19:4e-05,0.99996,0:41,0,290	0/1:32,79:111:0,1,0:343,0,261	0/1:4,6:10:0,1,0:161,0,110
chr9	21622762	chr9_21622762_G_T	G	T	.	PASS	AF=0.192308;DP=265;NS=13;AN=26;MAF=0.192308;AC=5;AC_Het=3;AC_Hom=2;AC_Hemi=0;HWE=0.373913	GT:AD:DP:GP:PL	0/0:10,0:10:0.999563,0.000437,0:0,30,224	1/1:0,4:4:0,0.35839,0.64161:137,12,0	0/0:16,0:16:0.999993,7e-06,0:0,48,343	0/0:15,0:15:0.999986,1.4e-05,0:0,45,310	0/1:5,2:7:2.9e-05,0.999971,0:49,0,106	0/1:1,2:3:0,0.999717,0.000283:69,0,26	0/0:6,0:6:0.993056,0.006944,0:0,18,151	0/0:2,0:2:0.899374,0.100626,0:0,6,60	0/0:9,0:9:0.999127,0.000873,0:0,27,224	0/0:38,0:38:1,0,0:0,114,405	0/0:18,0:18:0.999998,2e-06,0:0,54,348	0/1:64,66:130:0,1,0:359,0,369	0/0:7,0:7:0.996516,0.003484,0:0,21,163
chr9	21623940	chr9_21623940_A_G	A	G	.	PASS	AF=0.5;DP=272;NS=12;AN=24;MAF=0.5;AC=12;AC_Het=6;AC_Hom=6;AC_Hemi=0;HWE=1	GT:AD:DP:GP:PL	./.:0,0:0:0.258845,0.499846,0.241309:0,0,0	0/0:9,0:9:0.996243,0.003757,0:0,27,225	0/0:19,0:19:0.999996,4e-06,0:0,57,372	0/1:11,5:16:0,1,0:113,0,260	0/1:5,3:8:0,1,0:70,0,137	0/1:3,6:9:0,1,0:170,0,84	1/1:0,8:8:0,0.008026,0.991974:224,24,0	1/1:0,3:3:0,0.205667,0.794333:110,9,0	0/1:7,6:13:0,1,0:149,0,180	0/1:20,10:30:0,1,0:192,0,307	0/1:10,7:17:0,1,0:172,0,232	0/0:128,0:128:1,0,0:0,385,482	1/1:0,12:12:0,0.000505,0.999495:292,36,0
chr9	21631932	chr9_21631932_G_A	G	A	.	PASS	AF=0.272727;DP=96;NS=11;AN=22;MAF=0.272727;AC=6;AC_Het=6;AC_Hom=0;AC_Hemi=0;HWE=0.504644	GT:AD:DP:GP:PL	0/0:3,0:3:0.915571,0.084429,0:0,9,104	0/0:4,0:4:0.955925,0.044075,0:0,12,136	0/0:11,0:11:0.99964,0.00036,0:0,33,253	0/1:9,1:10:0.409728,0.590272,0:3,0,211	0/1:0,1:1:0.000249,0.730346,0.269405:39,3,0	./.:0,0:0:0.533674,0.393712,0.072614:0,0,0	0/1:0,1:1:0.01942,0.716341,0.264239:20,3,0	./.:0,0:0:0.533674,0.393712,0.072614:0,0,0	0/1:9,1:10:0.304751,0.695249,0:5,0,205	0/0:27,1:28:1,0,0:0,65,381	0/0:16,0:16:0.999989,1.1e-05,0:0,48,334	0/1:5,3:8:1e-06,0.999999,0:61,0,102	0/1:2,2:4:2e-06,0.999996,1e-06:57,0,52
chr9	21633215	chr9_21633215_T_A	T	A	.	PASS	AF=0.5;DP=255;NS=13;AN=26;MAF=0.5;AC=13;AC_Het=5;AC_Hom=8;AC_Hemi=0;HWE=0.577624	GT:AD:DP:GP:PL	0/0:29,0:29:1,0,0:0,87,389	0/0:5,0:5:0.941659,0.058341,0:0,15,165	0/0:23,0:23:1,0,0:0,69,395	0/1:6,3:9:0,1,0:86,0,169	1/1:0,12:12:0,0.000492,0.999508:309,36,0	1/1:0,2:2:0,0.335267,0.664733:73,6,0	0/1:0,1:1:4e-05,0.502154,0.497806:41,3,0	1/1:0,2:2:0,0.335267,0.664733:80,6,0	0/1:7,6:13:0,1,0:172,0,185	0/1:23,29:52:0,1,0:355,0,290	0/1:9,9:18:0,1,0:226,0,205	1/1:0,84:84:0,0,1:451,253,0	0/0:5,0:5:0.941659,0.058341,0:0,15,165
chr9	21633293	chr9_21633293_A_G	A	G	.	PASS	AF=0.423077;DP=244;NS=13;AN=26;MAF=0.423077;AC=11;AC_Het=9;AC_Hom=2;AC_Hemi=0;HWE=0.275057	GT:AD:DP:GP:PL	0/1:5,29:34:0,0.999995,5e-06:336,0,49	0/1:4,1:5:0.002332,0.997668,0:24,0,93	0/0:24,0:24:1,0,0:0,72,385	1/1:0,2:2:0,0.367197,0.632802:66,6,0	0/1:9,2:11:1.2e-05,0.999988,0:47,0,219	0/0:3,0:3:0.82277,0.17723,0:0,9,86	0/0:2,0:2:0.698901,0.301099,0:0,6,75	0/1:0,1:1:0.000197,0.53705,0.462753:35,3,0	0/1:18,6:24:0,1,0:118,0,298	0/1:44,14:58:0,1,0:168,0,339	0/1:12,7:19:0,1,0:162,0,252	0/1:45,14:59:0,1,0:154,0,336	0/1:0,1:1:0.000197,0.53705,0.462753:35,3,0
chr9	21645300	chr9_21645300_G_A	G	A	.	PASS	AF=0.416667;DP=215;NS=12;AN=24;MAF=0.416667;AC=10;AC_Het=4;AC_Hom=6;AC_Hemi=0;HWE=0.289272	GT:AD:DP:GP:PL	./.:0,0:0:0.334759,0.487649,0.177592:0,0,0	1/1:0,3:3:0,0.255525,0.744475:112,9,0	0/0:24,0:24:1,0,0:0,72,382	0/0:13,0:13:0.999822,0.000178,0:0,39,317	0/1:8,1:9:0.21772,0.78228,0:4,0,185	0/1:5,2:7:9e-06,0.999991,0:49,0,154	1/1:0,3:3:0,0.255525,0.744475:99,9,0	0/1:0,1:1:0.000158,0.57849,0.421352:37,3,0	0/0:18,0:18:0.999994,6e-06,0:0,54,347	0/0:38,0:38:1,0,0:0,114,409	0/0:14,0:14:0.999911,8.9e-05,0:0,42,313	1/1:0,84:84:0,0,1:448,253,0	0/1:0,1:1:6.3e-05,0.578545,0.421392:41,3,0
chr9	21656363	chr9_21656363_C_T	C	T	.	PASS	AF=0.291667;DP=115;NS=12;AN=24;MAF=0.291667;AC=7;AC_Het=7;AC_Hom=0;AC_Hemi=0;HWE=0.487414	GT:AD:DP:GP:PL	0/0:22,0:22:1,0,0:0,66,370	./.:0,0:0:0.423265,0.454646,0.122089:0,0,0	0/1:14,5:19:0,1,0:74,0,170	0/1:0,1:1:0.000607,0.650192,0.349202:33,3,0	0/1:1,1:2:0.000735,0.988698,0.010567:31,0,14	0/0:1,0:1:0.650566,0.349397,3.7e-05:0,3,37	0/1:1,1:2:0.00186,0.996793,0.001347:27,0,23	0/0:1,0:1:0.650578,0.349403,1.9e-05:0,3,40	0/0:5,0:5:0.967525,0.032475,0:0,15,117	0/1:14,2:16:0.053262,0.946738,0:12,0,192	0/1:5,2:7:3.8e-05,0.999962,0:44,0,122	0/1:27,11:38:0,1,0:153,0,237	0/0:1,0:1:0.650397,0.349306,0.000297:0,3,28
chr9	21664083	chr9_21664083_G_A	G	A	.	PASS	AF=0.192308;DP=263;NS=13;AN=26;MAF=0.192308;AC=5;AC_Het=3;AC_Hom=2;AC_Hemi=0;HWE=0.373913	GT:AD:DP:GP:PL	0/0:13,0:13:0.999942,5.8e-05,0:0,39,245	0/0:7,0:7:0.996293,0.003707,0:0,21,198	0/0:15,0:15:0.999985,1.5e-05,0:0,45,275	0/0:8,0:8:0.998143,0.001857,0:0,24,202	0/1:8,1:9:0.253477,0.746523,0:8,0,208	0/1:2,2:4:6e-06,0.999994,0:55,0,61	0/1:3,2:5:5.3e-05,0.999947,0:46,0,79	0/0:1,0:1:0.80766,0.192328,1.2e-05:0,3,36	0/0:20,0:20:1,0,0:0,60,323	0/0:63,0:63:1,0,0:0,190,429	0/0:32,0:32:1,0,0:0,96,377	1/1:0,66:66:0,0,1:353,199,0	0/0:3,0:3:0.943813,0.056187,0:0,9,86
chr9	21666032	chr9_21666032_G_T	G	T	.	PASS	AF=0.153846;DP=253;NS=13;AN=26;MAF=0.153846;AC=4;AC_Het=4;AC_Hom=0;AC_Hemi=0;HWE=1	GT:AD:DP:GP:PL	0/0:37,0:37:1,0,0:0,111,381	0/1:5,1:6:0.042443,0.957557,0:17,0,138	0/0:20,0:20:1,0,0:0,60,325	0/1:13,2:15:0.019252,0.980748,0:20,0,250	0/0:9,1:10:0.932278,0.067722,0:0,8,183	0/0:5,0:5:0.985943,0.014057,0:0,15,125	0/0:4,0:4:0.972275,0.027725,0:0,12,100	0/0:2,0:2:0.897615,0.102384,1e-06:0,6,49	0/1:14,3:17:0.001215,0.998785,0:33,0,256	0/0:62,4:66:1,0,0:0,87,332	0/1:11,3:14:2.4e-05,0.999976,0:50,0,216	0/0:48,8:56:0.505138,0.494862,0:3,0,276	0/0:1,0:1:0.814237,0.185749,1.3e-05:0,3,35
chr9	21680075	chr9_21680075_C_A	C	A	.	PASS	AF=0.115385;DP=272;NS=13;AN=26;MAF=0.115385;AC=3;AC_Het=3;AC_Hom=0;AC_Hemi=0;HWE=1	GT:AD:DP:GP:PL	0/0:25,0:25:1,0,0:0,75,385	0/0:8,0:8:0.998922,0.001078,0:0,24,231	0/1:12,10:22:0,1,0:222,0,238	0/1:8,8:16:0,1,0:171,0,175	0/1:5,3:8:0,1,0:79,0,141	0/0:5,0:5:0.991438,0.008562,0:0,15,171	0/0:4,0:4:0.983021,0.016979,0:0,12,120	0/0:1,0:1:0.878587,0.121406,7e-06:0,3,34	0/0:15,0:15:0.999992,8e-06,0:0,45,328	0/0:36,0:36:1,0,0:0,108,407	0/0:23,0:23:1,0,0:0,69,380	0/0:104,0:104:1,0,0:0,313,463	0/0:5,0:5:0.991438,0.008562,0:0,15,163
chr9	21680984	chr9_21680984_G_A	G	A	.	PASS	AF=0.423077;DP=242;NS=13;AN=26;MAF=0.423077;AC=11;AC_Het=5;AC_Hom=6;AC_Hemi=0;HWE=0.573563	GT:AD:DP:GP:PL	0/0:27,0:27:1,0,0:0,81,332	1/1:0,4:4:0,0.14101,0.85899:120,12,0	0/0:15,0:15:0.999954,4.6e-05,0:0,45,317	0/0:15,0:15:0.999954,4.6e-05,0:0,45,301	1/1:0,5:5:0,0.075853,0.924147:156,15,0	0/0:6,0:6:0.976759,0.023241,0:0,18,183	0/0:8,0:8:0.994087,0.005913,0:0,24,211	0/1:0,1:1:0.000187,0.567611,0.432201:36,3,0	0/1:10,5:15:0,1,0:107,0,223	0/1:26,13:39:0,1,0:191,0,343	0/1:10,7:17:0,1,0:166,0,242	0/1:46,35:81:0,1,0:324,0,351	1/1:0,9:9:0,0.005104,0.994896:202,27,0
chr9	21681086	chr9_21681086_G_A	G	A	.	PASS	AF=0.423077;DP=259;NS=13;AN=26;MAF=0.423077;AC=11;AC_Het=7;AC_Hom=4;AC_Hemi=0;HWE=1	GT:AD:DP:GP:PL	0/1:9,4:13:0,1,0:89,0,182	0/0:5,0:5:0.956845,0.043155,0:0,15,176	0/0:11,0:11:0.999296,0.000704,0:0,33,280	0/1:8,8:16:0,1,0:153,0,179	0/1:5,9:14:0,1,0:228,0,123	1/1:0,6:6:0,0.041504,0.958496:177,18,0	1/1:0,3:3:0,0.257288,0.742712:110,9,0	0/0:3,0:3:0.847164,0.152836,0:0,9,99	0/1:7,3:10:0,1,0:68,0,187	0/1:22,20:42:0,1,0:292,0,317	0/1:10,7:17:0,1,0:156,0,240	0/1:48,59:107:0,1,0:360,0,335	0/0:12,0:12:0.999648,0.000352,0:0,36,298
chr9	21681861	chr9_21681861_G_A	G	A	.	PASS	AF=0.416667;DP=239;NS=12;AN=24;MAF=0.416667;AC=10;AC_Het=4;AC_Hom=6;AC_Hemi=0;HWE=0.289272	GT:AD:DP:GP:PL	./.:0,0:0:0.362755,0.479073,0.158172:0,0,0	0/1:9,1:10:0.235561,0.764439,0:4,0,219	0/1:6,7:13:0,1,0:179,0,134	1/1:0,19:19:0,6e-06,0.999994:369,57,0	0/0:16,1:17:0.951861,0.048139,0:0,14,281	1/1:0,4:4:0,0.159165,0.840835:124,12,0	1/1:0,4:4:0,0.159165,0.840835:138,12,0	0/0:2,0:2:0.751791,0.248209,0:0,6,73	0/0:13,0:13:0.999839,0.000161,0:0,39,292	0/0:30,0:30:1,0,0:0,90,360	0/0:23,0:23:1,0,0:0,69,353	0/1:53,39:92:0,1,0:327,0,364	0/1:11,1:12:0.197607,0.802393,0:5,0,246
chr9	21683909	chr9_21683909_C_T	C	T	.	PASS	AF=0.269231;DP=230;NS=13;AN=26;MAF=0.269231;AC=7;AC_Het=3;AC_Hom=4;AC_Hemi=0;HWE=0.165217	GT:AD:DP:GP:PL	1/1:0,9:9:0,0.009522,0.990478:238,27,0	0/0:1,0:1:0.711083,0.288907,9e-06:0,3,41	0/0:10,0:10:0.999207,0.000793,0:0,30,253	1/1:0,4:4:0,0.235268,0.764732:121,12,0	0/1:3,1:4:0.001561,0.998439,0:29,0,97	0/0:2,0:2:0.831156,0.168844,0:0,6,81	0/0:1,0:1:0.711083,0.288907,9e-06:0,3,41	0/0:7,0:7:0.993692,0.006308,0:0,21,197	0/0:26,0:26:1,0,0:0,78,382	0/0:39,0:39:1,0,0:0,117,422	0/1:15,2:17:0.002025,0.997975,0:28,0,293	0/1:68,35:103:0,1,0:290,0,338	0/0:7,0:7:0.993692,0.006308,0:0,21,195
chr9	21683913	chr9_21683913_T_C	T	C	.	PASS	AF=0.346154;DP=257;NS=13;AN=26;MAF=0.346154;AC=9;AC_Het=7;AC_Hom=2;AC_Hemi=0;HWE=1	GT:AD:DP:GP:PL	0/0:21,0:21:0.999999,1e-06,0:0,63,367	0/0:1,0:1:0.621487,0.378494,1.8e-05:0,3,41	0/0:12,0:12:0.999703,0.000297,0:0,36,296	0/1:2,3:5:0,1,0:81,0,64	0/1:1,1:2:0.000328,0.999575,9.7e-05:34,0,35	0/1:2,1:3:0.000656,0.999344,0:31,0,63	0/0:2,0:2:0.766575,0.233425,0:0,6,77	1/1:0,6:6:0,0.048805,0.951195:191,18,0	0/1:8,19:27:0,1,0:308,0,157	0/1:11,29:40:0,1,0:348,0,196	0/1:8,11:19:0,1,0:247,0,195	0/0:96,14:110:0.721407,0.278593,0:0,5,283	0/1:7,2:9:6.6e-05,0.999934,0:41,0,175
chr9	21698258	chr9_21698258_A_G	A	G	.	PASS	AF=0.346154;DP=248;NS=13;AN=26;MAF=0.346154;AC=9;AC_Het=3;AC_Hom=6;AC_Hemi=0;HWE=0.0919908	GT:AD:DP:GP:PL	0/0:33,0:33:1,0,0:0,99,382	1/1:0,13:13:0,0.000459,0.999541:301,39,0	0/0:17,0:17:0.999992,8e-06,0:0,51,339	0/1:6,6:12:0,1,0:147,0,121	0/0:9,0:9:0.997927,0.002073,0:0,27,235	1/1:0,10:10:0,0.003659,0.996341:257,30,0	0/1:1,4:5:0,0.99915,0.00085:105,0,25	1/1:0,3:3:0,0.319776,0.680224:90,9,0	0/0:16,0:16:0.999984,1.6e-05,0:0,48,311	0/0:47,0:47:1,0,0:0,141,403	0/0:14,0:14:0.999935,6.5e-05,0:0,42,301	0/1:33,35:68:0,1,0:332,0,340	0/0:1,0:1:0.652821,0.347156,2.3e-05:0,3,39
chr9	21700127	chr9_21700127_T_A	T	A	.	PASS	AF=0.384615;DP=264;NS=13;AN=26;MAF=0.384615;AC=10;AC_Het=10;AC_Hom=0;AC_Hemi=0;HWE=0.0747611	GT:AD:DP:GP:PL	0/0:36,0:36:1,0,0:0,108,410	0/0:11,1:12:0.65966,0.34034,0:0,4,233	0/1:9,9:18:0,1,0:198,0,199	0/1:5,7:12:0,1,0:155,0,131	0/0:15,0:15:0.999959,4.1e-05,0:0,45,290	0/1:1,4:5:0,0.999156,0.000844:120,0,26	0/1:1,1:2:0.000239,0.999341,0.00042:35,0,29	0/1:1,1:2:0.000921,0.9672,0.031879:29,0,10	0/1:13,13:26:0,1,0:230,0,239	0/1:35,23:58:0,1,0:280,0,337	0/1:11,10:21:0,1,0:209,0,218	0/1:37,14:51:0,1,0:100,0,317	0/1:1,5:6:0,0.993326,0.006674:124,0,17
chr9	21703160	chr9_21703160_A_T	A	T	.	PASS	AF=0.5;DP=263;NS=12;AN=24;MAF=0.5;AC=12;AC_Het=8;AC_Hom=4;AC_Hemi=0;HWE=0.562629	GT:AD:DP:GP:PL	./.:0,0:0:0.262088,0.499715,0.238198:0,0,0	1/1:0,8:8:0,0.008128,0.991872:217,24,0	0/1:8,10:18:0,1,0:210,0,185	0/1:16,8:24:0,1,0:129,0,290	0/1:10,8:18:0,1,0:189,0,213	0/0:8,0:8:0.992608,0.007392,0:0,24,207	0/1:3,3:6:0,1,0:82,0,78	1/1:0,3:3:0,0.207752,0.792248:92,9,0	0/1:6,6:12:0,1,0:133,0,133	0/1:23,11:34:0,1,0:178,0,313	0/1:9,8:17:0,1,0:174,0,174	0/0:106,0:106:1,0,0:0,319,432	0/1:8,1:9:0.078183,0.921817,0:8,0,189
chr9	21703292	chr9_21703292_A_T	A	T	.	PASS	AF=0.115385;DP=301;NS=13;AN=26;MAF=0.115385;AC=3;AC_Het=3;AC_Hom=0;AC_Hemi=0;HWE=1	GT:AD:DP:GP:PL	0/0:1,0:1:0.878545,0.121408,4.7e-05:0,3,26	0/0:10,0:10:0.99973,0.00027,0:0,30,261	0/0:22,0:22:1,0,0:0,66,366	0/1:11,6:17:0,1,0:130,0,232	0/1:3,6:9:0,1,0:157,0,69	0/0:8,0:8:0.998922,0.001078,0:0,24,205	0/1:2,4:6:0,0.999999,1e-06:111,0,48	0/0:3,0:3:0.966606,0.033394,0:0,9,93	0/0:17,0:17:0.999998,2e-06,0:0,51,334	0/0:37,1:38:1,0,0:0,76,379	0/0:28,0:28:1,0,0:0,84,391	0/0:97,4:101:1,0,0:0,187,358	0/0:9,0:9:0.999461,0.000539,0:0,27,210
chr9	21706244	chr9_21706244_C_G	C	G	.	PASS	AF=0.153846;DP=234;NS=13;AN=26;MAF=0.153846;AC=4;AC_Het=2;AC_Hom=2;AC_Hemi=0;HWE=0.234783	GT:AD:DP:GP:PL	0/1:1,7:8:0,0.995606,0.004394:180,0,13	0/0:1,0:1:0.852562,0.147434,4e-06:0,3,38	0/0:26,0:26:1,0,0:0,78,376	0/1:5,6:11:0,1,0:151,0,129	0/0:6,0:6:0.994625,0.005375,0:0,18,184	0/0:6,0:6:0.994625,0.005375,0:0,18,163	1/1:0,4:4:0,0.419551,0.580449:131,12,0	0/0:2,0:2:0.920417,0.079583,0:0,6,68	0/0:17,0:17:0.999997,3e-06,0:0,51,330	0/0:46,0:46:1,0,0:0,138,397	0/0:15,0:15:0.999989,1.1e-05,0:0,45,309	0/0:87,0:87:1,0,0:0,262,451	0/0:5,0:5:0.989308,0.010692,0:0,15,152
chr9	21708491	chr9_21708491_T_A	T	A	.	PASS	AF=0.115385;DP=239;NS=13;AN=26;MAF=0.115385;AC=3;AC_Het=3;AC_Hom=0;AC_Hemi=0;HWE=1	GT:AD:DP:GP:PL	0/1:0,3:3:0,0.612382,0.387618:79,9,0	0/1:5,1:6:0.091924,0.908076,0:15,0,133	0/1:10,5:15:0,1,0:88,0,233	0/0:8,0:8:0.998765,0.001235,0:0,24,218	0/0:9,0:9:0.999382,0.000618,0:0,27,236	0/0:3,0:3:0.961947,0.038053,0:0,9,89	0/0:2,0:2:0.926683,0.073317,0:0,6,78	0/0:1,0:1:0.863376,0.136618,7e-06:0,3,35	0/0:27,2:29:0.998351,0.001649,0:0,23,313	0/0:54,1:55:1,0,0:0,133,400	0/0:30,0:30:1,0,0:0,90,383	0/0:68,1:69:1,0,0:0,189,380	0/0:6,0:6:0.99508,0.00492,0:0,18,187
chr9	21712643	chr9_21712643_T_C	T	C	.	PASS	AF=0.461538;DP=177;NS=13;AN=26;MAF=0.461538;AC=12;AC_Het=8;AC_Hom=4;AC_Hemi=0;HWE=0.601992	GT:AD:DP:GP:PL	0/0:1,0:1:0.513394,0.486491,0.000116:0,3,36	1/1:0,3:3:0,0.208745,0.791255:95,9,0	0/0:8,0:8:0.992652,0.007348,0:0,24,230	0/1:1,3:4:0,0.99849,0.00151:81,0,25	0/1:3,4:7:0,1,0:128,0,88	0/0:12,0:12:0.999538,0.000462,0:0,36,270	1/1:0,3:3:0,0.208745,0.791255:104,9,0	0/1:0,1:1:6.8e-05,0.513414,0.486518:39,3,0	0/1:12,4:16:0,1,0:69,0,242	0/1:16,26:42:0,1,0:330,0,248	0/1:13,10:23:0,1,0:203,0,267	0/1:6,45:51:0,0.919485,0.080515:315,0,7	0/1:1,5:6:0,0.995219,0.004781:132,0,20
chr9	21712798	chr9_21712798_G_A	G	A	.	PASS	AF=0.269231;DP=237;NS=13;AN=26;MAF=0.269231;AC=7;AC_Het=3;AC_Hom=4;AC_Hemi=0;HWE=0.165217	GT:AD:DP:GP:PL	0/0:2,0:2:0.825894,0.174106,0:0,6,66	0/0:5,0:5:0.974326,0.025674,0:0,15,156	0/0:19,0:19:0.999998,2e-06,0:0,57,304	0/1:3,4:7:0,1,0:108,0,91	0/1:2,2:4:2e-06,0.999997,1e-06:58,0,52	0/0:4,0:4:0.949937,0.050063,0:0,12,137	0/0:2,0:2:0.825894,0.174106,0:0,6,63	0/1:0,1:1:0.00021,0.703271,0.296519:39,3,0	0/0:17,0:17:0.999994,6e-06,0:0,51,328	0/0:45,0:45:1,0,0:0,135,410	0/0:20,0:20:0.999999,1e-06,0:0,60,321	1/1:0,102:102:0,0,1:460,307,0	1/1:0,9:9:0,0.009179,0.990821:261,27,0
chr9	21713125	chr9_21713125_C_A	C	A	.	PASS	AF=0.192308;DP=193;NS=13;AN=26;MAF=0.192308;AC=5;AC_Het=3;AC_Hom=2;AC_Hemi=0;HWE=0.373913	GT:AD:DP:GP:PL	1/1:0,7:7:0,0.058979,0.941021:204,21,0	0/0:2,0:2:0.889173,0.110827,0:0,6,74	0/0:12,0:12:0.999878,0.000122,0:0,36,281	0/0:10,0:10:0.999513,0.000487,0:0,30,234	0/1:5,1:6:0.038981,0.961019,0:17,0,115	0/0:3,0:3:0.941336,0.058664,0:0,9,99	0/0:1,0:1:0.800439,0.199536,2.5e-05:0,3,33	0/0:2,0:2:0.889173,0.110827,0:0,6,53	0/1:16,2:18:0.169621,0.830379,0:10,0,268	0/0:41,3:44:0.999988,1.2e-05,0:0,46,354	0/0:29,1:30:0.999999,1e-06,0:0,55,363	0/0:54,0:54:1,0,0:0,163,415	0/1:3,1:4:0.024829,0.975171,0:19,0,89
chr9	21714312	chr9_21714312_A_T	A	T	.	PASS	AF=0.192308;DP=249;NS=13;AN=26;MAF=0.192308;AC=5;AC_Het=5;AC_Hom=0;AC_Hemi=0;HWE=1	GT:AD:DP:GP:PL	0/0:24,0:24:1,0,0:0,72,355	0/0:5,0:5:0.984634,0.015366,0:0,15,157	0/0:21,0:21:1,0,0:0,63,370	0/0:11,0:11:0.999756,0.000244,0:0,33,276	0/0:4,0:4:0.969734,0.030266,0:0,12,144	0/0:6,0:6:0.992258,0.007742,0:0,18,181	0/1:1,2:3:0,0.9999,0.0001:71,0,31	0/0:2,0:2:0.88901,0.11099,0:0,6,76	0/1:17,6:23:0,1,0:142,0,232	0/1:42,15:57:0,1,0:223,0,351	0/1:10,5:15:0,1,0:134,0,231	0/1:50,24:74:0,1,0:277,0,353	0/0:4,0:4:0.969734,0.030266,0:0,12,130
chr9	21714476	chr9_21714476_T_G	T	G	.	PASS	AF=0.5;DP=269;NS=12;AN=24;MAF=0.5;AC=12;AC_Het=4;AC_Hom=8;AC_Hemi=0;HWE=0.281462	GT:AD:DP:GP:PL	0/1:8,10:18:0,1,0:213,0,167	1/1:0,6:6:0,0.030652,0.969348:173,18,0	0/0:13,0:13:0.999759,0.000241,0:0,39,296	0/1:3,6:9:0,1,0:150,0,83	0/1:2,2:4:0,0.999999,0:62,0,64	0/1:0,1:1:8.1e-05,0.502919,0.497:38,3,0	1/1:0,3:3:0,0.201898,0.798102:110,9,0	./.:0,0:0:0.252971,0.499982,0.247047:0,0,0	0/0:24,1:25:0.999851,0.000149,0:0,41,364	0/0:56,2:58:1,0,0:0,115,399	0/0:14,0:14:0.999879,0.000121,0:0,42,287	1/1:3,113:116:0,0,1:419,252,0	1/1:0,2:2:0,0.335968,0.664032:79,6,0
chr9	21717199	chr9_21717199_A_T	A	T	.	PASS	AF=0.166667;DP=246;NS=12;AN=24;MAF=0.166667;AC=4;AC_Het=4;AC_Hom=0;AC_Hemi=0;HWE=1	GT:AD:DP:GP:PL	0/0:8,0:8:0.998462,0.001538,0:0,24,226	0/1:3,1:4:0.005082,0.994918,0:27,0,80	0/0:18,1:19:0.999617,0.000383,0:0,30,337	0/1:4,1:5:0.02501,0.97499,0:20,0,130	0/0:6,0:6:0.993878,0.006122,0:0,18,181	0/0:4,0:4:0.975953,0.024047,0:0,12,134	./.:0,0:0:0.697788,0.275098,0.027114:0,0,0	0/1:4,1:5:0.02501,0.97499,0:20,0,102	0/0:30,1:31:0.999999,1e-06,0:0,57,385	0/0:54,1:55:1,0,0:0,127,414	0/0:31,0:31:1,0,0:0,93,422	0/0:72,0:72:1,0,0:0,217,439	0/1:5,1:6:0.025074,0.974926,0:20,0,130
chr9	21725589	chr9_21725589_T_C	T	C	.	PASS	AF=0.384615;DP=252;NS=13;AN=26;MAF=0.384615;AC=10;AC_Het=6;AC_Hom=4;AC_Hemi=0;HWE=1	GT:AD:DP:GP:PL	1/1:0,26:26:0,0,1:382,78,0	0/0:5,0:5:0.957155,0.042845,0:0,15,162	1/1:0,12:12:0,0.000681,0.999319:274,36,0	0/1:5,7:12:0,1,0:175,0,112	0/0:9,0:9:0.99721,0.00279,0:0,27,242	0/0:4,0:4:0.917831,0.082169,0:0,12,141	0/0:2,0:2:0.736318,0.263682,0:0,6,68	0/1:0,1:1:0.000324,0.582482,0.417194:34,3,0	0/1:10,17:27:0,1,0:290,0,207	0/1:28,26:54:0,1,0:280,0,315	0/1:12,11:23:0,1,0:205,0,246	0/1:34,38:72:0,1,0:312,0,305	0/0:5,0:5:0.957155,0.042845,0:0,15,135
chr9	21731426	chr9_21731426_G_T	G	T	.	PASS	AF=0.409091;DP=149;NS=11;AN=22;MAF=0.409091;AC=9;AC_Het=9;AC_Hom=0;AC_Hemi=0;HWE=0.0659	GT:AD:DP:GP:PL	0/1:3,1:4:0.012752,0.987248,0:17,0,82	./.:0,0:0:0.316231,0.492226,0.191542:0,0,0	0/1:9,2:11:3.7e-05,0.999963,0:42,0,229	0/0:2,0:2:0.719876,0.280124,0:0,6,78	0/1:3,3:6:0,1,0:97,0,75	./.:0,0:0:0.316231,0.492226,0.191542:0,0,0	0/1:2,3:5:0,1,0:99,0,61	0/1:0,1:1:0.000181,0.56224,0.437578:36,3,0	0/1:8,1:9:0.076252,0.923748,0:9,0,198	0/1:18,6:24:0,1,0:109,0,304	0/0:11,0:11:0.999241,0.000759,0:0,33,267	0/1:33,39:72:0,1,0:273,0,199	0/1:3,1:4:0.000816,0.999184,0:29,0,78
chr9	21731493	chr9_21731493_C_T	C	T	.	PASS	AF=0.230769;DP=128;NS=13;AN=26;MAF=0.230769;AC=6;AC_Het=4;AC_Hom=2;AC_Hemi=0;HWE=0.522981	GT:AD:DP:GP:PL	0/0:11,0:11:0.999678,0.000322,0:0,33,252	1/1:0,7:7:0,0.04529,0.95471:197,21,0	0/0:8,0:8:0.997434,0.002566,0:0,24,209	0/0:5,0:5:0.979831,0.020169,0:0,15,150	0/1:4,2:6:1e-06,0.999999,0:63,0,114	0/1:1,1:2:0.002411,0.997537,5.2e-05:28,0,35	0/1:0,1:1:0.000228,0.752071,0.247701:40,3,0	0/0:3,0:3:0.923927,0.076073,0:0,9,109	0/0:9,0:9:0.998715,0.001285,0:0,27,234	0/0:27,0:27:1,0,0:0,81,370	0/0:14,0:14:0.99996,4e-05,0:0,42,282	0/1:18,14:32:0,1,0:152,0,170	0/0:2,0:2:0.858609,0.141391,0:0,6,77
chr9	21736139	chr9_21736139_G_T	G	T	.	PASS	AF=0.307692;DP=197;NS=13;AN=26;MAF=0.307692;AC=8;AC_Het=6;AC_Hom=2;AC_Hemi=0;HWE=1	GT:AD:DP:GP:PL	0/1:2,17:19:0,0.89624,0.10376:268,0,4	0/1:0,1:1:0.000277,0.634766,0.364956:36,3,0	1/1:0,11:11:0,0.001696,0.998304:284,33,0	0/0:19,1:20:0.994524,0.005476,0:0,23,307	0/1:8,2:10:7e-06,0.999993,0:51,0,188	0/0:4,0:4:0.932953,0.067047,0:0,12,136	0/0:1,0:1:0.63493,0.365044,2.6e-05:0,3,39	0/1:0,1:1:0.00011,0.634872,0.365017:40,3,0	0/1:23,3:26:0.001241,0.998759,0:28,0,326	0/0:43,4:47:0.999851,0.000149,0:0,39,374	0/0:26,0:26:1,0,0:0,78,404	0/1:13,16:29:0,1,0:194,0,153	0/0:2,0:2:0.77672,0.22328,0:0,6,67
chr9	21736764	chr9_21736764_T_C	T	C	.	PASS	AF=0.115385;DP=183;NS=13;AN=26;MAF=0.115385;AC=3;AC_Het=1;AC_Hom=2;AC_Hemi=0;HWE=0.12	GT:AD:DP:GP:PL	0/0:25,0:25:1,0,0:0,75,386	0/0:6,0:6:0.995617,0.004383,0:0,18,191	0/0:12,0:12:0.999931,6.9e-05,0:0,36,283	0/0:13,0:13:0.999966,3.4e-05,0:0,39,283	0/0:5,0:5:0.991271,0.008729,0:0,15,157	0/0:2,0:2:0.934189,0.065811,0:0,6,74	0/1:2,2:4:8e-06,0.999992,0:56,0,59	0/0:2,0:2:0.934189,0.065811,0:0,6,75	0/0:10,0:10:0.999725,0.000275,0:0,30,254	0/0:36,0:36:1,0,0:0,108,390	0/0:17,0:17:0.999998,2e-06,0:0,51,329	1/1:0,49:49:0,0,1:398,148,0	0/0:2,0:2:0.934189,0.065811,0:0,6,75
chr9	21736767	chr9_21736767_C_T	C	T	.	PASS	AF=0.461538;DP=192;NS=13;AN=26;MAF=0.461538;AC=12;AC_Het=2;AC_Hom=10;AC_Hemi=0;HWE=0.0206165	GT:AD:DP:GP:PL	1/1:0,27:27:0,0,1:393,81,0	0/0:7,0:7:0.987347,0.012653,0:0,21,209	1/1:0,12:12:0,0.000595,0.999405:288,36,0	0/1:6,6:12:0,1,0:167,0,150	0/0:6,0:6:0.97501,0.02499,0:0,18,189	0/0:2,0:2:0.70917,0.29083,0:0,6,75	0/1:2,2:4:1e-06,0.999999,0:57,0,61	1/1:0,3:3:0,0.233594,0.766406:100,9,0	0/0:12,0:12:0.9996,0.0004,0:0,36,297	0/0:38,0:38:1,0,0:0,114,407	0/0:18,0:18:0.999994,6e-06,0:0,54,342	1/1:0,49:49:0,0,1:407,148,0	1/1:0,2:2:0,0.378723,0.621277:73,6,0
chr9	21739735	chr9_21739735_A_T	A	T	.	PASS	AF=0.291667;DP=256;NS=12;AN=24;MAF=0.291667;AC=7;AC_Het=7;AC_Hom=0;AC_Hemi=0;HWE=0.487414	GT:AD:DP:GP:PL	./.:0,0:0:0.476912,0.427352,0.095736:0,0,0	0/0:5,0:5:0.972761,0.027239,0:0,15,143	0/0:23,0:23:1,0,0:0,69,358	0/0:10,0:10:0.999126,0.000874,0:0,30,263	0/1:1,10:11:0,0.916207,0.083793:212,0,4	0/1:3,2:5:4e-06,0.999996,0:54,0,82	0/1:5,2:7:4e-06,0.999996,0:55,0,122	0/0:1,0:1:0.69056,0.309396,4.4e-05:0,3,35	0/1:13,10:23:0,1,0:220,0,251	0/1:36,21:57:0,1,0:277,0,347	0/1:12,12:24:0,1,0:226,0,212	0/0:84,0:84:1,0,0:0,253,429	0/1:1,5:6:0,0.99549,0.00451:141,0,17
chr9	21741813	chr9_21741813_C_T	C	T	.	PASS	AF=0.192308;DP=210;NS=13;AN=26;MAF=0.192308;AC=5;AC_Het=3;AC_Hom=2;AC_Hemi=0;HWE=0.373913	GT:AD:DP:GP:PL	0/0:4,0:4:0.973309,0.026691,0:0,12,119	0/0:9,0:9:0.999144,0.000856,0:0,27,233	0/0:7,0:7:0.996584,0.003416,0:0,21,213	1/1:0,5:5:0,0.221711,0.778289:126,15,0	0/0:7,0:7:0.996584,0.003416,0:0,21,219	0/0:4,0:4:0.973309,0.026691,0:0,12,142	0/1:2,2:4:0,1,0:69,0,59	0/0:4,0:4:0.973309,0.026691,0:0,12,136	0/0:12,0:12:0.999893,0.000107,0:0,36,290	0/0:26,0:26:1,0,0:0,78,332	0/0:17,0:17:0.999997,3e-06,0:0,51,325	0/1:58,45:103:0,1,0:341,0,361	0/1:7,1:8:0.188284,0.811716,0:10,0,189
chr9	21741946	chr9_21741946_C_A	C	A	.	PASS	AF=0.423077;DP=214;NS=13;AN=26;MAF=0.423077;AC=11;AC_Het=5;AC_Hom=6;AC_Hemi=0;HWE=0.573563	GT:AD:DP:GP:PL	0/0:10,0:10:0.998763,0.001237,0:0,30,260	1/1:0,4:4:0,0.164595,0.835405:130,12,0	0/0:12,0:12:0.99969,0.00031,0:0,36,238	0/0:11,0:11:0.999381,0.000619,0:0,33,284	0/1:2,4:6:0,0.999999,1e-06:106,0,56	1/1:0,2:2:0,0.44075,0.55925:70,6,0	0/1:1,1:2:0.001253,0.998243,0.000504:28,0,28	1/1:0,2:2:0,0.44075,0.55925:74,6,0	0/1:7,5:12:0,1,0:135,0,180	0/1:12,13:25:0,1,0:240,0,233	0/1:6,7:13:0,1,0:174,0,162	0/0:110,0:110:1,0,0:0,331,437	0/0:3,0:3:0.86311,0.13689,0:0,9,96
chr9	21742141	chr9_21742141_G_A	G	A	.	PASS	AF=0.192308;DP=259;NS=13;AN=26;MAF=0.192308;AC=5;AC_Het=3;AC_Hom=2;AC_Hemi=0;HWE=0.373913	GT:AD:DP:GP:PL	0/0:12,0:12:0.999891,0.000109,0:0,36,273	0/1:8,1:9:0.312293,0.687707,0:7,0,195	1/1:0,9:9:0,0.017132,0.982868:248,27,0	0/1:8,14:22:0,1,0:239,0,155	0/1:16,2:18:0.012142,0.987858,0:23,0,258	0/0:5,0:5:0.986189,0.013811,0:0,15,140	0/0:3,0:3:0.946952,0.053048,0:0,9,94	0/0:4,0:4:0.972754,0.027246,0:0,12,141	0/0:13,0:13:0.999945,5.5e-05,0:0,39,296	0/0:39,1:40:1,0,0:0,81,385	0/0:17,0:17:0.999997,3e-06,0:0,51,352	0/0:100,1:101:1,0,0:0,284,462	0/0:6,0:6:0.993046,0.006954,0:0,18,198
chr9	21749032	chr9_21749032_A_T	A	T	.	PASS	AF=0.166667;DP=245;NS=12;AN=24;MAF=0.166667;AC=4;AC_Het=4;AC_Hom=0;AC_Hemi=0;HWE=1	GT:AD:DP:GP:PL	0/0:1,0:1:0.808372,0.191623,5e-06:0,3,40	0/0:2,0:2:0.894036,0.105964,0:0,6,82	0/1:5,6:11:0,1,0:157,0,129	0/0:2,0:2:0.894036,0.105964,0:0,6,71	0/1:5,3:8:0,1,0:86,0,151	0/1:1,3:4:0,0.999849,0.000151:87,0,29	0/0:1,0:1:0.80837,0.191623,7e-06:0,3,38	./.:0,0:0:0.653469,0.309811,0.03672:0,0,0	0/0:18,0:18:0.999998,2e-06,0:0,54,332	0/0:43,0:43:1,0,0:0,129,418	0/0:26,0:26:1,0,0:0,78,375	0/1:59,63:122:0,1,0:369,0,350	0/0:7,0:7:0.99631,0.00369,0:0,21,214
chr9	21749429	chr9_21749429_C_T	C	T	.	PASS	AF=0.115385;DP=249;NS=13;AN=26;MAF=0.115385;AC=3;AC_Het=1;AC_Hom=2;AC_Hemi=0;HWE=0.12	GT:AD:DP:GP:PL	0/0:2,0:2:0.943736,0.056264,0:0,6,54	0/0:6,0:6:0.996288,0.003712,0:0,18,186	0/0:13,0:13:0.999971,2.9e-05,0:0,39,284	0/0:8,0:8:0.999069,0.000931,0:0,24,195	0/0:13,0:13:0.999971,2.9e-05,0:0,39,318	0/0:2,0:2:0.943736,0.056264,0:0,6,71	0/1:1,1:2:0.005275,0.994706,1.9e-05:29,0,35	1/1:0,5:5:0,0.343889,0.656111:163,15,0	0/0:24,0:24:1,0,0:0,72,390	0/0:63,0:63:1,0,0:0,190,434	0/0:29,0:29:1,0,0:0,87,402	0/0:75,0:75:1,0,0:0,226,440	0/0:7,0:7:0.99814,0.00186,0:0,21,209
chr9	21749598	chr9_21749598_G_C	G	C	.	PASS	AF=0.208333;DP=155;NS=12;AN=24;MAF=0.208333;AC=5;AC_Het=3;AC_Hom=2;AC_Hemi=0;HWE=0.403727	GT:AD:DP:GP:PL	./.:0,0:0:0.599516,0.349536,0.050948:0,0,0	0/0:2,0:2:0.872787,0.127213,0:0,6,80	0/0:12,0:12:0.999858,0.000142,0:0,36,277	0/1:5,3:8:0,1,0:79,0,129	0/1:1,2:3:1.1e-05,0.999756,0.000233:52,0,28	0/1:3,2:5:2e-06,0.999998,0:59,0,86	0/0:2,0:2:0.872787,0.127213,0:0,6,78	0/0:2,0:2:0.872787,0.127213,0:0,6,81	0/0:15,0:15:0.999982,1.8e-05,0:0,45,288	0/0:48,0:48:1,0,0:0,144,416	0/0:20,0:20:0.999999,1e-06,0:0,60,347	1/1:0,34:34:0,0,1:380,102,0	0/0:4,0:4:0.964843,0.035157,0:0,12,126
chr9	21764522	chr9_21764522_A_T	A	T	.	PASS	AF=0.458333;DP=163;NS=12;AN=24;MAF=0.458333;AC=11;AC_Het=7;AC_Hom=4;AC_Hemi=0;HWE=1	GT:AD:DP:GP:PL	0/1:12,12:24:0,1,0:237,0,234	1/1:0,3:3:0,0.21359,0.78641:114,9,0	0/0:16,0:16:0.999972,2.8e-05,0:0,48,322	0/1:4,1:5:0.003455,0.996545,0:22,0,115	0/1:1,1:2:0.001087,0.998332,0.000581:27,0,29	./.:0,0:0:0.271143,0.499142,0.229715:0,0,0	0/0:1,0:1:0.52067,0.479242,8.8e-05:0,3,37	0/0:3,0:3:0.812939,0.187061,0:0,9,109	0/1:13,3:16:1.6e-05,0.999984,0:45,0,266	0/1:35,6:41:3e-06,0.999997,0:52,0,328	0/1:8,6:14:0,1,0:122,0,179	1/1:2,34:36:0,3.3e-05,0.999967:277,48,0	0/1:1,1:2:0.000205,0.945617,0.054178:34,0,9
chr9	21764524	chr9_21764524_A_T	A	T	.	PASS	AF=0.230769;DP=193;NS=13;AN=26;MAF=0.230769;AC=6;AC_Het=6;AC_Hom=0;AC_Hemi=0;HWE=1	GT:AD:DP:GP:PL	0/0:24,0:24:1,0,0:0,72,379	0/1:3,1:4:0.001733,0.998267,0:29,0,102	0/0:17,1:18:0.994438,0.005562,0:0,21,312	0/0:7,0:7:0.994315,0.005685,0:0,21,178	0/1:2,1:3:0.001092,0.998908,0:31,0,58	0/1:0,2:2:3e-06,0.577408,0.422589:60,6,0	0/0:1,0:1:0.732089,0.267891,2e-05:0,3,37	0/0:3,0:3:0.916187,0.083813,0:0,9,109	0/1:17,3:20:3.3e-05,0.999967,0:46,0,294	0/1:39,12:51:0,1,0:148,0,343	0/0:14,1:15:0.81734,0.18266,0:0,5,275	0/0:40,0:40:1,0,0:0,120,345	0/1:3,2:5:1.7e-05,0.999983,0:49,0,91
chr9	21771823	chr9_21771823_C_T	C	T	.	PASS	AF=0.5;DP=258;NS=12;AN=24;MAF=0.5;AC=12;AC_Het=6;AC_Hom=6;AC_Hemi=0;HWE=1	GT:AD:DP:GP:PL	./.:0,0:0:0.255089,0.499949,0.244962:0,0,0	0/0:6,0:6:0.970288,0.029712,0:0,18,156	0/0:20,0:20:0.999998,2e-06,0:0,60,361	0/1:10,4:14:0,1,0:64,0,211	1/1:0,14:14:0,0.000125,0.999875:301,42,0	1/1:0,2:2:0,0.337845,0.662155:74,6,0	1/1:0,2:2:0,0.337845,0.662155:69,6,0	0/1:0,1:1:4.1e-05,0.50504,0.494919:41,3,0	0/1:6,9:15:0,1,0:186,0,143	0/1:15,19:34:0,1,0:279,0,247	0/1:13,6:19:0,1,0:112,0,248	0/1:62,62:124:0,1,0:349,0,346	0/0:6,0:6:0.970288,0.029712,0:0,18,193
chr9	21777412	chr9_21777412_G_T	G	T	.	PASS	AF=0.125;DP=205;NS=12;AN=24;MAF=0.125;AC=3;AC_Het=3;AC_Hom=0;AC_Hemi=0;HWE=1	GT:AD:DP:GP:PL	0/0:36,3:39:0.994239,0.005761,0:0,18,346	0/1:1,1:2:0.005153,0.994816,3.1e-05:27,0,35	0/1:10,7:17:0,1,0:111,0,207	0/0:6,0:6:0.993991,0.006009,0:0,18,185	0/0:4,1:5:0.710579,0.289421,0:0,0,116	./.:0,0:0:0.702079,0.271645,0.026276:0,0,0	0/0:2,0:2:0.911804,0.088196,0:0,6,62	0/0:2,0:2:0.911804,0.088196,0:0,6,75	0/0:11,1:12:0.769698,0.230302,0:0,1,170	0/0:36,4:40:0.835958,0.164042,0:0,3,241	0/1:18,4:22:2.6e-05,0.999974,0:50,0,281	0/0:53,1:54:1,0,0:0,145,348	0/0:4,0:4:0.97639,0.02361,0:0,12,103
chr9	21783035	chr9_21783035_C_T	C	T	.	PASS	AF=0.291667;DP=225;NS=12;AN=24;MAF=0.291667;AC=7;AC_Het=7;AC_Hom=0;AC_Hemi=0;HWE=0.487414	GT:AD:DP:GP:PL	0/1:11,3:14:1.6e-05,0.999984,0:48,0,217	./.:0,0:0:0.449914,0.441685,0.108402:0,0,0	0/1:6,3:9:0,1,0:79,0,152	0/1:5,1:6:0.025273,0.974727,0:16,0,142	0/1:7,1:8:0.093935,0.906065,0:10,0,192	0/0:4,0:4:0.942192,0.057808,0:0,12,129	0/0:1,0:1:0.670715,0.329221,6.4e-05:0,3,34	0/0:3,0:3:0.890702,0.109298,0:0,9,108	0/0:22,2:24:0.518048,0.481952,0:0,0,302	0/1:47,5:52:0.15426,0.84574,0:7,0,310	0/1:18,3:21:9.1e-05,0.999909,0:41,0,314	0/1:67,14:81:0,1,0:110,0,318	0/0:2,0:2:0.80294,0.19706,0:0,6,82
chr9	21783051	chr9_21783051_T_A	T	A	.	PASS	AF=0.454545;DP=240;NS=11;AN=22;MAF=0.454545;AC=10;AC_Het=8;AC_Hom=2;AC_Hemi=0;HWE=0.256966	GT:AD:DP:GP:PL	0/0:23,0:23:1,0,0:0,69,385	./.:0,0:0:0.316944,0.492068,0.190988:0,0,0	0/0:14,0:14:0.999905,9.5e-05,0:0,42,269	0/1:3,1:4:0.000818,0.999182,0:29,0,88	0/1:1,5:6:0,0.99507,0.00493:132,0,19	0/1:1,3:4:0,0.998443,0.001557:95,0,24	./.:0,0:0:0.316944,0.492068,0.190988:0,0,0	0/1:1,3:4:0,0.999507,0.000493:97,0,29	0/1:12,12:24:0,1,0:246,0,222	0/1:35,25:60:0,1,0:307,0,339	0/1:10,16:26:0,1,0:290,0,191	0/1:17,55:72:0,1,0:329,0,196	1/1:0,2:2:0,0.391763,0.608237:76,6,0
chr9	21783267	chr9_21783267_C_A	C	A	.	PASS	AF=0.423077;DP=249;NS=13;AN=26;MAF=0.423077;AC=11;AC_Het=5;AC_Hom=6;AC_Hemi=0;HWE=0.573563	GT:AD:DP:GP:PL	1/1:0,20:20:0,3e-06,0.999997:364,60,0	0/0:5,0:5:0.954634,0.045366,0:0,15,167	1/1:0,18:18:0,1e-05,0.99999:325,54,0	0/1:5,6:11:0,1,0:144,0,139	0/0:15,0:15:0.999954,4.6e-05,0:0,45,342	0/0:8,0:8:0.994095,0.005905,0:0,24,214	0/1:1,1:2:0.020383,0.979498,0.000118:15,0,35	0/0:2,0:2:0.724539,0.275461,0:0,6,82	0/1:8,9:17:0,1,0:199,0,181	0/1:19,20:39:0,1,0:300,0,305	0/1:10,13:23:0,1,0:260,0,209	0/0:84,0:84:1,0,0:0,253,440	1/1:0,5:5:0,0.075949,0.924051:154,15,0
chr9	21786216	chr9_21786216_G_C	G	C	.	PASS	AF=0.458333;DP=247;NS=12;AN=24;MAF=0.458333;AC=11;AC_Het=3;AC_Hom=8;AC_Hemi=0;HWE=0.103129	GT:AD:DP:GP:PL	1/1:0,12:12:0,0.000633,0.999367:157,36,0	1/1:0,2:2:0,0.39346,0.60654:71,6,0	0/1:0,1:1:0.005786,0.561459,0.432755:21,3,0	0/0:5,0:5:0.954043,0.045957,0:0,15,171	0/1:2,7:9:0,0.999922,7.8e-05:179,0,37	0/0:8,0:8:0.994015,0.005985,0:0,24,233	1/1:0,3:3:0,0.24491,0.75509:109,9,0	./.:0,0:0:0.318918,0.49162,0.189461:0,0,0	0/0:19,0:19:0.999997,3e-06,0:0,57,364	0/0:36,0:36:1,0,0:0,108,423	0/0:21,0:21:0.999999,1e-06,0:0,63,341	0/1:71,58:129:0,1,0:348,0,361	1/1:0,2:2:0,0.39346,0.60654:73,6,0
chr9	21789422	chr9_21789422_A_G	A	G	.	PASS	AF=0.115385;DP=118;NS=13;AN=26;MAF=0.115385;AC=3;AC_Het=1;AC_Hom=2;AC_Hemi=0;HWE=0.12	GT:AD:DP:GP:PL	0/0:13,0:13:0.999963,3.7e-05,0:0,39,147	0/0:2,0:2:0.929827,0.070173,0:0,6,49	0/0:1,0:1:0.868822,0.131138,3.9e-05:0,3,27	0/0:8,0:8:0.998822,0.001178,0:0,24,144	0/0:2,0:2:0.929827,0.070173,0:0,6,49	0/0:6,0:6:0.995306,0.004694,0:0,18,133	1/1:0,5:5:0,0.292814,0.707186:123,15,0	0/1:0,3:3:0,0.623529,0.376471:82,9,0	0/0:5,0:5:0.990655,0.009345,0:0,15,106	0/0:9,0:9:0.999411,0.000589,0:0,27,142	0/0:3,0:3:0.963638,0.036362,0:0,9,89	0/0:54,0:54:1,0,0:0,163,208	0/0:7,0:7:0.997647,0.002353,0:0,21,175
chr9	21794482	chr9_21794482_C_T	C	T	.	PASS	AF=0.125;DP=233;NS=12;AN=24;MAF=0.125;AC=3;AC_Het=3;AC_Hom=0;AC_Hemi=0;HWE=1	GT:AD:DP:GP:PL	0/0:3,0:3:0.964566,0.035434,0:0,9,90	0/0:7,0:7:0.997709,0.002291,0:0,21,208	./.:0,0:0:0.760177,0.223409,0.016414:0,0,0	0/0:8,0:8:0.998853,0.001147,0:0,24,209	0/1:7,5:12:0,1,0:104,0,180	0/1:5,1:6:0.017001,0.982999,0:23,0,149	0/0:3,0:3:0.964566,0.035434,0:0,9,91	0/1:2,2:4:0.000543,0.999457,0:38,0,62	0/0:13,0:13:0.999964,3.6e-05,0:0,39,281	0/0:35,0:35:1,0,0:0,105,414	0/0:14,0:14:0.999982,1.8e-05,0:0,42,315	0/0:124,0:124:1,0,0:0,373,463	0/0:4,0:4:0.981964,0.018036,0:0,12,137
chr9	21794577	chr9_21794577_C_T	C	T	.	PASS	AF=0.454545;DP=183;NS=11;AN=22;MAF=0.454545;AC=10;AC_Het=2;AC_Hom=8;AC_Hemi=0;HWE=0.0610009	GT:AD:DP:GP:PL	./.:0,0:0:0.303742,0.494772,0.201486:0,0,0	1/1:0,6:6:0,0.036949,0.963051:163,18,0	0/0:1,0:1:0.551029,0.448788,0.000183:0,3,33	1/1:0,5:5:0,0.071266,0.928734:143,15,0	0/1:8,1:9:0.49534,0.50466,0:0,2,195	0/1:2,1:3:0.009685,0.990314,1e-06:18,0,59	./.:0,0:0:0.303742,0.494772,0.201486:0,0,0	0/0:3,0:3:0.830834,0.169166,0:0,9,96	0/0:10,0:10:0.998412,0.001588,0:0,30,259	0/0:28,0:28:1,0,0:0,84,366	0/0:10,0:10:0.998412,0.001588,0:0,30,253	1/1:0,104:104:0,0,1:429,313,0	1/1:0,4:4:0,0.133051,0.866949:112,12,0
chr9	21794621	chr9_21794621_T_C	T	C	.	PASS	AF=0.458333;DP=144;NS=12;AN=24;MAF=0.458333;AC=11;AC_Het=3;AC_Hom=8;AC_Hemi=0;HWE=0.103129	GT:AD:DP:GP:PL	./.:0,0:0:0.277378,0.498578,0.224044:0,0,0	0/1:0,1:1:0.000147,0.526587,0.473266:36,3,0	0/1:0,1:1:0.000294,0.52651,0.473196:33,3,0	1/1:0,2:2:1e-05,0.357459,0.642532:49,6,0	0/0:7,0:7:0.986153,0.013847,0:0,21,197	0/1:2,1:3:0.008785,0.991215,1e-06:18,0,59	0/0:1,0:1:0.526598,0.473267,0.000135:0,3,35	1/1:0,2:2:0,0.357462,0.642538:64,6,0	0/0:8,0:8:0.993028,0.006972,0:0,24,224	0/0:29,0:29:1,0,0:0,87,368	0/0:11,0:11:0.999123,0.000877,0:0,33,263	1/1:0,77:77:0,0,1:418,232,0	1/1:0,2:2:1e-05,0.357459,0.642532:49,6,0
chr9	21794695	chr9_21794695_T_A	T	A	.	PASS	AF=0.269231;DP=136;NS=13;AN=26;MAF=0.269231;AC=7;AC_Het=5;AC_Hom=2;AC_Hemi=0;HWE=1	GT:AD:DP:GP:PL	0/1:4,7:11:0,1,0:141,0,94	1/1:0,7:7:0,0.035565,0.964435:191,21,0	0/1:1,1:2:0.002359,0.997218,0.000423:27,0,27	0/1:4,1:5:0.011794,0.988206,0:20,0,92	0/0:4,0:4:0.949705,0.050295,0:0,12,143	0/0:4,0:4:0.949705,0.050295,0:0,12,134	0/0:3,0:3:0.904225,0.095775,0:0,9,97	0/1:0,1:1:0.003297,0.700084,0.296619:27,3,0	0/0:16,0:16:0.999987,1.3e-05,0:0,48,295	0/0:26,0:26:1,0,0:0,78,382	0/0:14,0:14:0.999948,5.2e-05,0:0,42,317	0/0:39,3:42:0.999947,5.3e-05,0:0,42,248	0/1:0,1:1:0.000416,0.702107,0.297476:36,3,0
chr9	21794767	chr9_21794767_C_T	C	T	.	PASS	AF=0.230769;DP=194;NS=13;AN=26;MAF=0.230769;AC=6;AC_Het=6;AC_Hom=0;AC_Hemi=0;HWE=1	GT:AD:DP:GP:PL	0/0:23,0:23:1,0,0:0,69,197	0/1:6,2:8:0.000646,0.999354,0:34,0,153	0/0:3,0:3:0.927621,0.072379,0:0,9,93	0/1:4,1:5:0.09246,0.90754,0:12,0,125	0/0:9,0:9:0.998782,0.001218,0:0,27,236	0/1:4,1:5:0.008057,0.991943,0:23,0,125	0/0:1,0:1:0.762127,0.237867,6e-06:0,3,41	0/1:2,1:3:0.006379,0.993621,0:24,0,73	0/1:11,3:14:2e-06,0.999998,0:60,0,245	0/0:37,2:39:1,0,0:0,76,408	0/0:21,1:22:0.999253,0.000747,0:0,29,334	0/0:56,0:56:1,0,0:0,169,402	0/1:5,1:6:0.020038,0.979962,0:19,0,150
chr9	21794775	chr9_21794775_C_T	C	T	.	PASS	AF=0.384615;DP=195;NS=13;AN=26;MAF=0.384615;AC=10;AC_Het=10;AC_Hom=0;AC_Hemi=0;HWE=0.0747611	GT:AD:DP:GP:PL	0/1:19,3:22:0.00426,0.99574,0:23,0,189	0/1:6,2:8:0.000316,0.999684,0:34,0,151	0/1:2,1:3:0.019352,0.980648,0:16,0,63	0/1:3,1:4:0.024302,0.975698,0:15,0,102	0/0:9,0:9:0.99751,0.00249,0:0,27,240	0/1:4,2:6:4e-06,0.999996,0:52,0,127	0/0:1,0:1:0.610116,0.389834,5e-05:0,3,37	0/1:2,1:3:0.003126,0.996874,0:24,0,71	0/1:9,4:13:0,1,0:85,0,207	0/1:35,5:40:0.173132,0.826868,0:6,0,333	0/1:22,3:25:0.012103,0.987897,0:18,0,310	0/0:54,0:54:1,0,0:0,163,393	0/1:6,1:7:0.019583,0.980417,0:16,0,167
chr9	21794813	chr9_21794813_C_T	C	T	.	PASS	AF=0.230769;DP=178;NS=13;AN=26;MAF=0.230769;AC=6;AC_Het=6;AC_Hom=0;AC_Hemi=0;HWE=1	GT:AD:DP:GP:PL	0/1:13,2:15:0.07167,0.92833,0:13,0,208	0/0:6,0:6:0.990647,0.009353,0:0,18,169	0/0:4,0:4:0.96361,0.03639,0:0,12,98	0/1:3,3:6:0,1,0:75,0,80	0/1:10,1:11:0.298961,0.701039,0:6,0,220	0/0:9,0:9:0.998821,0.001179,0:0,27,249	0/0:1,0:1:0.767961,0.232017,2.2e-05:0,3,35	0/0:2,0:2:0.868765,0.131235,0:0,6,75	0/1:7,4:11:0,1,0:92,0,191	0/0:32,2:34:0.999931,6.9e-05,0:0,39,383	0/1:20,3:23:0.005962,0.994038,0:24,0,319	0/0:43,2:45:1,0,0:0,72,326	0/1:8,2:10:0.001064,0.998936,0:32,0,201
chr9	21794911	chr9_21794911_A_G	A	G	.	PASS	AF=0.458333;DP=217;NS=12;AN=24;MAF=0.458333;AC=11;AC_Het=9;AC_Hom=2;AC_Hemi=0;HWE=0.238505	GT:AD:DP:GP:PL	1/1:0,9:9:0,0.004595,0.995405:203,27,0	0/1:10,1:11:0.107913,0.892087,0:7,0,175	0/1:1,3:4:0,0.979139,0.020861:76,0,13	0/1:5,3:8:2e-06,0.999998,0:55,0,97	0/0:4,0:4:0.904352,0.095648,0:0,12,140	0/1:10,2:12:8.3e-05,0.999917,0:39,0,172	0/1:1,1:2:0.000236,0.998917,0.000847:34,0,27	./.:0,0:0:0.293406,0.496527,0.210066:0,0,0	0/1:14,3:17:1.8e-05,0.999982,0:45,0,277	0/0:31,2:33:0.999846,0.000154,0:0,40,368	0/1:8,3:11:1e-06,0.999999,0:57,0,192	0/1:66,34:100:0,1,0:166,0,352	0/1:5,1:6:0.004737,0.995263,0:21,0,138
chr9	21794963	chr9_21794963_T_A	T	A	.	PASS	AF=0.346154;DP=203;NS=13;AN=26;MAF=0.346154;AC=9;AC_Het=9;AC_Hom=0;AC_Hemi=0;HWE=0.209153	GT:AD:DP:GP:PL	0/0:12,0:12:0.999724,0.000276,0:0,36,217	0/1:7,1:8:0.027664,0.972336,0:15,0,158	0/1:3,3:6:0,0.999973,2.7e-05:76,0,40	0/1:7,2:9:0.004436,0.995564,0:23,0,161	0/0:3,0:3:0.876013,0.123987,0:0,9,107	0/0:12,0:12:0.999724,0.000276,0:0,36,208	0/1:6,1:7:0.034483,0.965517,0:14,0,131	0/1:1,1:2:0.001767,0.99812,0.000113:27,0,34	0/0:8,1:9:0.585408,0.414592,0:0,2,186	0/1:19,3:22:0.066423,0.933577,0:11,0,280	0/1:8,2:10:3.2e-05,0.999968,0:44,0,180	0/1:78,19:97:0,1,0:123,0,299	0/1:5,1:6:0.005619,0.994381,0:22,0,144
chr9	21795339	chr9_21795339_C_G	C	G	.	PASS	AF=0.269231;DP=218;NS=13;AN=26;MAF=0.269231;AC=7;AC_Het=7;AC_Hom=0;AC_Hemi=0;HWE=0.49913	GT:AD:DP:GP:PL	0/1:1,9:10:0,0.964958,0.035042:131,0,7	0/0:10,1:11:0.91826,0.08174,0:0,9,235	0/1:2,3:5:0,1,0:76,0,59	0/1:6,7:13:0,1,0:128,0,150	0/1:5,1:6:0.01405,0.98595,0:20,0,116	0/0:4,0:4:0.957424,0.042576,0:0,12,133	0/1:6,5:11:0,1,0:86,0,168	0/0:2,0:2:0.848982,0.151018,0:0,6,80	0/0:10,0:10:0.999306,0.000694,0:0,30,259	0/0:23,0:23:1,0,0:0,69,335	0/0:8,0:8:0.997228,0.002772,0:0,24,182	0/1:83,20:103:0.057048,0.942952,0:14,0,291	0/1:11,1:12:0.42004,0.57996,0:3,0,240
chr9	21795774	chr9_21795774_G_C	G	C	.	PASS	AF=0.269231;DP=240;NS=13;AN=26;MAF=0.269231;AC=7;AC_Het=3;AC_Hom=4;AC_Hemi=0;HWE=0.165217	GT:AD:DP:GP:PL	1/1:0,15:15:0,0.000162,0.999838:324,45,0	0/1:7,2:9:0.002683,0.997317,0:27,0,165	1/1:0,8:8:0,0.020347,0.979653:204,24,0	0/1:6,3:9:1e-06,0.999999,0:60,0,168	0/1:6,1:7:0.078473,0.921527,0:12,0,169	0/0:6,0:6:0.988383,0.011617,0:0,18,169	0/0:3,0:3:0.914053,0.085947,0:0,9,93	0/0:3,0:3:0.914053,0.085947,0:0,9,91	0/0:9,0:9:0.998533,0.001467,0:0,27,235	0/0:18,0:18:0.999997,3e-06,0:0,54,335	0/0:14,0:14:0.999954,4.6e-05,0:0,42,305	0/0:127,7:134:1,0,0:0,208,373	0/0:5,0:5:0.977033,0.022967,0:0,15,159
chr9	21802255	chr9_21802255_A_G	A	G	.	PASS	AF=0.454545;DP=157;NS=11;AN=22;MAF=0.454545;AC=10;AC_Het=4;AC_Hom=6;AC_Hemi=0;HWE=0.542748	GT:AD:DP:GP:PL	./.:0,0:0:0.272045,0.499069,0.228887:0,0,0	1/1:0,9:9:0,0.00424,0.99576:225,27,0	./.:0,0:0:0.272045,0.499069,0.228887:0,0,0	1/1:0,10:10:0,0.002125,0.997875:256,30,0	0/1:6,6:12:0,1,0:148,0,148	0/1:5,5:10:0,1,0:127,0,145	0/1:3,1:4:0.002749,0.997251,0:23,0,78	0/1:0,1:1:7.2e-05,0.521539,0.478389:39,3,0	0/0:5,0:5:0.945782,0.054218,0:0,15,138	0/0:21,0:21:0.999999,1e-06,0:0,63,353	0/0:10,0:10:0.998212,0.001788,0:0,30,245	1/1:0,60:60:0,0,1:407,181,0	0/0:15,0:15:0.999944,5.6e-05,0:0,45,326
chr9	21803039	chr9_21803039_A_C	A	C	.	PASS	AF=0.5;DP=160;NS=13;AN=26;MAF=0.5;AC=13;AC_Het=9;AC_Hom=4;AC_Hemi=0;HWE=0.30044	GT:AD:DP:GP:PL	1/1:0,4:4:0,0.11618,0.88382:91,12,0	0/1:2,2:4:2e-06,0.999998,0:55,0,63	1/1:0,11:11:0,0.001026,0.998974:182,33,0	0/1:4,1:5:0.00168,0.99832,0:25,0,122	0/0:13,1:14:0.976637,0.023363,0:0,19,288	0/1:11,1:12:0.177141,0.822859,0:4,0,248	0/1:4,1:5:0.002113,0.997887,0:24,0,124	0/1:1,1:2:0.001667,0.998143,0.00019:25,0,34	0/1:4,5:9:0,1,0:81,0,117	0/1:20,9:29:0,1,0:105,0,318	0/0:15,0:15:0.999942,5.8e-05,0:0,45,313	0/1:32,8:40:0,1,0:108,0,281	0/1:9,1:10:0.051074,0.948926,0:10,0,213
chr9	21803241	chr9_21803241_C_T	C	T	.	PASS	AF=0.115385;DP=269;NS=13;AN=26;MAF=0.115385;AC=3;AC_Het=3;AC_Hom=0;AC_Hemi=0;HWE=1	GT:AD:DP:GP:PL	0/0:11,0:11:0.999885,0.000115,0:0,33,220	0/1:3,1:4:0.021057,0.978943,0:23,0,94	0/1:15,6:21:0,1,0:118,0,205	0/0:7,0:7:0.998167,0.001833,0:0,21,181	0/0:13,0:13:0.999971,2.9e-05,0:0,39,277	0/1:17,2:19:0.368796,0.631204,0:9,0,270	0/0:7,0:7:0.998167,0.001833,0:0,21,197	0/0:3,0:3:0.97145,0.02855,0:0,9,94	0/0:20,2:22:0.907469,0.092531,0:0,4,279	0/0:34,0:34:1,0,0:0,102,375	0/0:20,1:21:0.999985,1.5e-05,0:0,42,341	0/0:84,1:85:1,0,0:0,236,413	0/0:22,0:22:1,0,0:0,66,366
chr9	21803375	chr9_21803375_A_G	A	G	.	PASS	AF=0.423077;DP=258;NS=13;AN=26;MAF=0.423077;AC=11;AC_Het=11;AC_Hom=0;AC_Hemi=0;HWE=0.023341	GT:AD:DP:GP:PL	0/1:2,4:6:0,0.999996,4e-06:92,0,50	0/0:12,1:13:0.682343,0.317657,0:0,5,235	0/1:10,6:16:0,1,0:108,0,205	0/1:7,2:9:4.7e-05,0.999953,0:41,0,157	0/0:13,0:13:0.999815,0.000185,0:0,39,272	0/1:13,4:17:0,1,0:68,0,243	0/1:9,2:11:0.008364,0.991636,0:19,0,185	0/1:4,2:6:0.000285,0.999715,0:34,0,111	0/1:5,6:11:0,1,0:115,0,130	0/1:30,4:34:0.08292,0.91708,0:9,0,307	0/1:10,2:12:0.020709,0.979291,0:15,0,195	0/1:83,17:100:0,1,0:80,0,270	0/1:7,3:10:0.000255,0.999745,0:34,0,122
chr9	21805568	chr9_21805568_T_C	T	C	.	PASS	AF=0.416667;DP=205;NS=12;AN=24;MAF=0.416667;AC=10;AC_Het=2;AC_Hom=8;AC_Hemi=0;HWE=0.0286714	GT:AD:DP:GP:PL	1/1:1,11:12:0,0.253344,0.746656:212,9,0	0/0:7,0:7:0.988736,0.011264,0:0,21,214	./.:0,0:0:0.334459,0.487731,0.177811:0,0,0	1/1:0,10:10:0,0.002671,0.997329:239,30,0	0/0:6,0:6:0.977723,0.022277,0:0,18,170	0/1:1,3:4:0,0.999537,0.000463:85,0,29	0/1:0,1:1:0.00063,0.577958,0.421413:31,3,0	1/1:0,5:5:0,0.078947,0.921053:138,15,0	0/0:16,0:16:0.999978,2.2e-05,0:0,48,357	0/0:32,0:32:1,0,0:0,96,418	0/0:16,0:16:0.999978,2.2e-05,0:0,48,342	1/1:2,82:84:0,0,1:438,203,0	0/0:12,0:12:0.999644,0.000356,0:0,36,311
chr9	21805748	chr9_21805748_G_A	G	A	.	PASS	AF=0.5;DP=155;NS=12;AN=24;MAF=0.5;AC=12;AC_Het=2;AC_Hom=10;AC_Hemi=0;HWE=0.0264585	GT:AD:DP:GP:PL	1/1:0,8:8:0,0.007948,0.992052:216,24,0	1/1:0,6:6:0,0.031051,0.968949:194,18,0	./.:0,0:0:0.256338,0.499921,0.243741:0,0,0	1/1:0,11:11:0,0.001,0.999:267,33,0	0/1:6,4:10:0,1,0:114,0,175	0/1:2,2:4:0,1,0:65,0,68	1/1:0,4:4:0,0.11362,0.88638:124,12,0	0/0:8,0:8:0.99244,0.00756,0:0,24,231	0/0:11,0:11:0.999049,0.000951,0:0,33,286	0/0:21,0:21:0.999999,1e-06,0:0,63,350	0/0:10,0:10:0.998099,0.001901,0:0,30,262	0/0:54,0:54:1,0,0:0,163,421	1/1:0,8:8:0,0.007948,0.992052:231,24,0
chr9	21806209	chr9_21806209_T_C	T	C	.	PASS	AF=0.166667;DP=226;NS=12;AN=24;MAF=0.166667;AC=4;AC_Het=2;AC_Hom=2;AC_Hemi=0;HWE=0.254658	GT:AD:DP:GP:PL	0/0:15,0:15:0.999989,1.1e-05,0:0,45,284	0/0:13,0:13:0.999956,4.4e-05,0:0,39,308	./.:0,0:0:0.717146,0.259397,0.023456:0,0,0	1/1:0,14:14:0,0.000674,0.999326:327,42,0	0/0:8,0:8:0.998589,0.001411,0:0,24,240	0/1:7,5:12:0,1,0:125,0,179	0/1:4,1:5:0.408871,0.591129,0:6,0,106	0/0:2,0:2:0.917073,0.082927,0:0,6,63	0/0:12,0:12:0.999912,8.8e-05,0:0,36,297	0/0:33,0:33:1,0,0:0,99,398	0/0:12,0:12:0.999912,8.8e-05,0:0,36,287	0/0:91,0:91:1,0,0:0,274,436	0/0:9,0:9:0.999294,0.000706,0:0,27,232
chr9	21806557	chr9_21806557_A_T	A	T	.	PASS	AF=0.5;DP=161;NS=12;AN=24;MAF=0.5;AC=12;AC_Het=2;AC_Hom=10;AC_Hemi=0;HWE=0.0264585	GT:AD:DP:GP:PL	1/1:0,7:7:0,0.016931,0.983069:178,21,0	1/1:0,4:4:0,0.121101,0.878899:123,12,0	./.:0,0:0:0.274932,0.498815,0.226253:0,0,0	0/0:6,0:6:0.972434,0.027566,0:0,18,179	0/1:8,6:14:0,1,0:82,0,197	0/0:13,0:13:0.999779,0.000221,0:0,39,307	0/1:1,1:2:0.000696,0.998731,0.000573:29,0,29	1/1:0,2:2:0,0.355321,0.644678:72,6,0	0/0:11,0:11:0.999115,0.000885,0:0,33,270	0/0:27,0:27:1,0,0:0,81,394	0/0:10,0:10:0.998231,0.001769,0:0,30,250	1/1:0,61:61:0,0,1:421,184,0	1/1:0,4:4:0,0.121101,0.878899:125,12,0
chr9	21806719	chr9_21806719_A_G	A	G	.	PASS	AF=0.291667;DP=204;NS=12;AN=24;MAF=0.291667;AC=7;AC_Het=3;AC_Hom=4;AC_Hemi=0;HWE=0.194508	GT:AD:DP:GP:PL	0/0:12,0:12:0.999811,0.000189,0:0,36,250	0/0:9,0:9:0.998488,0.001512,0:0,27,240	./.:0,0:0:0.51923,0.402693,0.078078:0,0,0	0/0:9,0:9:0.998488,0.001512,0:0,27,247	0/1:9,9:18:0,1,0:164,0,207	0/1:9,1:10:0.294263,0.705737,0:5,0,179	0/1:1,5:6:0,0.998761,0.001239:113,0,22	1/1:0,8:8:0,0.019748,0.980252:236,24,0	0/0:6,0:6:0.988028,0.011972,0:0,18,192	0/0:23,0:23:1,0,0:0,69,372	0/0:10,0:10:0.999243,0.000757,0:0,30,260	1/1:0,85:85:0,0,1:447,256,0	0/0:8,0:8:0.99698,0.00302,0:0,24,218
chr9	21806894	chr9_21806894_A_G	A	G	.	PASS	AF=0.458333;DP=184;NS=12;AN=24;MAF=0.458333;AC=11;AC_Het=1;AC_Hom=10;AC_Hemi=0;HWE=0.00444205	GT:AD:DP:GP:PL	1/1:0,16:16:0,3.8e-05,0.999962:306,48,0	1/1:0,6:6:0,0.037562,0.962438:179,18,0	./.:0,0:0:0.308414,0.493873,0.197713:0,0,0	1/1:0,5:5:0,0.072405,0.927595:164,15,0	0/0:12,0:12:0.999609,0.000391,0:0,36,267	0/1:1,1:2:0.000198,0.999642,0.00016:35,0,34	1/1:0,3:3:0,0.23794,0.76206:99,9,0	1/1:0,7:7:0,0.01914,0.98086:195,21,0	0/0:10,0:10:0.998439,0.001561,0:0,30,248	0/0:20,0:20:0.999998,2e-06,0:0,60,323	0/0:7,0:7:0.987645,0.012355,0:0,21,211	0/0:90,0:90:1,0,0:0,271,436	0/0:6,0:6:0.975591,0.024409,0:0,18,174
chr9	21807884	chr9_21807884_C_A	C	A	.	PASS	AF=0.166667;DP=112;NS=12;AN=24;MAF=0.166667;AC=4;AC_Het=2;AC_Hom=2;AC_Hemi=0;HWE=0.254658	GT:AD:DP:GP:PL	0/0:5,0:5:0.986893,0.013107,0:0,15,116	0/0:5,0:5:0.986893,0.013107,0:0,15,126	0/0:1,0:1:0.824674,0.175251,7.4e-05:0,3,27	0/0:1,0:1:0.824732,0.175264,4e-06:0,3,40	./.:0,0:0:0.680187,0.289095,0.030718:0,0,0	0/0:4,0:4:0.974124,0.025876,0:0,12,125	0/1:1,1:2:0.001874,0.998084,4.2e-05:31,0,34	0/0:1,0:1:0.824674,0.175251,7.4e-05:0,3,27	0/0:10,0:10:0.999585,0.000415,0:0,30,248	0/0:26,0:26:1,0,0:0,78,389	0/0:17,0:17:0.999997,3e-06,0:0,51,331	0/1:20,16:36:0,1,0:150,0,162	1/1:0,4:4:0,0.370349,0.629651:120,12,0
chr9	21808345	chr9_21808345_A_T	A	T	.	PASS	AF=0.454545;DP=165;NS=11;AN=22;MAF=0.454545;AC=10;AC_Het=0;AC_Hom=10;AC_Hemi=0;HWE=0.000714456	GT:AD:DP:GP:PL	0/0:9,0:9:0.997081,0.002919,0:0,27,249	1/1:0,4:4:0,0.142928,0.857072:144,12,0	0/0:4,0:4:0.914337,0.085663,0:0,12,122	1/1:0,4:4:0,0.142928,0.857072:143,12,0	0/0:2,0:2:0.727398,0.272602,0:0,6,67	./.:0,0:0:0.326702,0.489753,0.183545:0,0,0	./.:0,0:0:0.326702,0.489753,0.183545:0,0,0	1/1:0,3:3:0,0.25011,0.74989:115,9,0	0/0:13,0:13:0.999817,0.000183,0:0,39,311	0/0:37,0:37:1,0,0:0,111,417	0/0:16,0:16:0.999977,2.3e-05,0:0,48,315	1/1:0,71:71:0,0,1:427,214,0	1/1:0,2:2:0,0.400143,0.599857:78,6,0
chr9	21808985	chr9_21808985_C_A	C	A	.	PASS	AF=0.136364;DP=78;NS=11;AN=22;MAF=0.136364;AC=3;AC_Het=3;AC_Hom=0;AC_Hemi=0;HWE=1	GT:AD:DP:GP:PL	./.:0,0:0:0.667658,0.298891,0.033451:0,0,0	0/1:0,1:1:0.001826,0.81561,0.182564:33,3,0	0/0:2,0:2:0.899342,0.10065,7e-06:0,6,38	0/0:1,0:1:0.817098,0.182894,8e-06:0,3,37	0/0:2,0:2:0.899347,0.100651,3e-06:0,6,43	0/0:1,0:1:0.817021,0.182876,0.000103:0,3,26	./.:0,0:0:0.667658,0.298891,0.033451:0,0,0	0/0:1,0:1:0.817098,0.182894,8e-06:0,3,37	0/1:1,1:2:0.002817,0.997042,0.000141:29,0,29	0/0:10,0:10:0.999563,0.000437,0:0,30,136	0/1:2,1:3:0.005618,0.994371,1.1e-05:26,0,40	0/0:49,3:52:1,0,0:0,93,360	0/0:2,0:2:0.899349,0.100651,0:0,6,52
chr9	21811352	chr9_21811352_C_G	C	G	.	PASS	AF=0.375;DP=172;NS=12;AN=24;MAF=0.375;AC=9;AC_Het=5;AC_Hom=4;AC_Hemi=0;HWE=1	GT:AD:DP:GP:PL	0/0:17,0:17:0.99999,1e-05,0:0,51,327	0/1:0,1:1:9.1e-05,0.600916,0.398994:40,3,0	1/1:0,8:8:0,0.011629,0.988371:156,24,0	0/1:12,3:15:1.9e-05,0.999981,0:46,0,264	0/0:7,0:7:0.989733,0.010267,0:0,21,216	0/1:7,1:8:0.018908,0.981092,0:16,0,182	0/0:1,0:1:0.600962,0.399017,2.1e-05:0,3,41	./.:0,0:0:0.361168,0.479609,0.159223:0,0,0	0/1:19,5:24:0,1,0:67,0,315	0/0:35,3:38:0.927468,0.072532,0:0,12,340	0/1:13,4:17:2e-06,0.999998,0:55,0,270	0/0:33,0:33:1,0,0:0,99,204	1/1:0,3:3:0,0.273527,0.726473:92,9,0
chr9	21811505	chr9_21811505_G_A	G	A	.	PASS	AF=0.375;DP=214;NS=12;AN=24;MAF=0.375;AC=9;AC_Het=5;AC_Hom=4;AC_Hemi=0;HWE=1	GT:AD:DP:GP:PL	1/1:0,3:3:0,0.301592,0.698408:84,9,0	1/1:0,3:3:0,0.301592,0.698408:91,9,0	./.:0,0:0:0.401125,0.464439,0.134436:0,0,0	0/1:16,4:20:0,1,0:63,0,307	0/1:11,1:12:0.261226,0.738774,0:4,0,251	0/1:6,2:8:0.000251,0.999749,0:35,0,172	0/1:2,3:5:0,0.999998,2e-06:63,0,52	0/0:2,0:2:0.775521,0.224478,0:0,6,70	0/0:16,0:16:0.999982,1.8e-05,0:0,48,327	0/0:37,0:37:1,0,0:0,111,421	0/0:12,2:14:0.577847,0.422153,0:0,2,269	0/1:67,21:88:0,1,0:70,0,329	0/0:6,0:6:0.982231,0.017769,0:0,18,181
chr9	21811731	chr9_21811731_T_A	T	A	.	PASS	AF=0.192308;DP=243;NS=13;AN=26;MAF=0.192308;AC=5;AC_Het=3;AC_Hom=2;AC_Hemi=0;HWE=0.373913	GT:AD:DP:GP:PL	0/0:13,0:13:0.999944,5.6e-05,0:0,39,289	1/1:0,4:4:0,0.354112,0.645888:144,12,0	0/0:11,0:11:0.999777,0.000223,0:0,33,274	0/0:13,0:13:0.999944,5.6e-05,0:0,39,292	0/1:6,1:7:0.021808,0.978192,0:20,0,155	0/0:7,0:7:0.996451,0.003549,0:0,21,199	0/1:1,1:2:0.000696,0.999122,0.000181:35,0,28	0/0:1,0:1:0.814339,0.185657,3e-06:0,3,41	0/0:16,0:16:0.999993,7e-06,0:0,48,318	0/0:43,0:43:1,0,0:0,129,403	0/0:21,0:21:1,0,0:0,63,370	0/1:59,41:100:0,1,0:331,0,363	0/0:5,0:5:0.985952,0.014048,0:0,15,166
chr9	21812029	chr9_21812029_G_T	G	T	.	PASS	AF=0.153846;DP=190;NS=13;AN=26;MAF=0.153846;AC=4;AC_Het=2;AC_Hom=2;AC_Hemi=0;HWE=0.234783	GT:AD:DP:GP:PL	0/0:20,0:20:1,0,0:0,60,353	0/0:7,0:7:0.996899,0.003101,0:0,21,124	1/1:0,5:5:0,0.238914,0.761086:141,15,0	0/0:13,1:14:0.804397,0.195603,0:0,2,262	0/0:8,0:8:0.998447,0.001553,0:0,24,202	0/0:3,0:3:0.952588,0.047412,0:0,9,115	0/0:1,0:1:0.833911,0.166023,6.6e-05:0,3,27	0/0:2,0:2:0.909468,0.090532,0:0,6,62	0/1:15,2:17:0.039317,0.960683,0:18,0,283	0/0:30,2:32:0.999494,0.000506,0:0,29,346	0/1:7,2:9:0.000217,0.999783,0:41,0,189	0/0:70,0:70:1,0,0:0,211,379	0/0:2,0:2:0.909468,0.090532,0:0,6,71
chr9	21812773	chr9_21812773_A_G	A	G	.	PASS	AF=0.153846;DP=178;NS=13;AN=26;MAF=0.153846;AC=4;AC_Het=2;AC_Hom=2;AC_Hemi=0;HWE=0.234783	GT:AD:DP:GP:PL	0/0:2,0:2:0.906827,0.093173,0:0,6,64	0/1:0,3:3:0,0.548845,0.451155:101,9,0	0/0:2,0:2:0.906826,0.093173,0:0,6,49	0/0:19,0:19:0.999999,1e-06,0:0,57,352	0/0:10,0:10:0.999599,0.000401,0:0,30,240	0/1:7,4:11:0,1,0:103,0,170	0/0:8,0:8:0.998397,0.001603,0:0,24,213	1/1:0,5:5:0,0.233204,0.766796:161,15,0	0/0:10,0:10:0.999599,0.000401,0:0,30,271	0/0:16,0:16:0.999994,6e-06,0:0,48,330	0/0:10,0:10:0.999599,0.000401,0:0,30,249	0/0:78,0:78:1,0,0:0,235,425	0/0:4,0:4:0.974957,0.025043,0:0,12,100
chr9	21813814	chr9_21813814_A_G	A	G	.	PASS	AF=0.423077;DP=167;NS=13;AN=26;MAF=0.423077;AC=11;AC_Het=3;AC_Hom=8;AC_Hemi=0;HWE=0.0855297	GT:AD:DP:GP:PL	1/1:0,8:8:0,0.009795,0.990205:188,24,0	1/1:0,3:3:0,0.240446,0.759554:113,9,0	1/1:0,5:5:0,0.073336,0.926664:133,15,0	0/1:12,10:22:0,1,0:188,0,226	0/1:5,4:9:0,1,0:101,0,120	0/1:0,1:1:0.000282,0.55859,0.441129:34,3,0	0/0:8,0:8:0.993869,0.006131,0:0,24,204	0/0:2,0:2:0.716923,0.283077,0:0,6,70	0/0:1,0:1:0.55869,0.4412,0.00011:0,3,35	0/0:13,0:13:0.999807,0.000193,0:0,39,295	0/0:7,0:7:0.987812,0.012188,0:0,21,190	0/0:86,0:86:1,0,0:0,259,415	1/1:0,2:2:2.5e-05,0.38767,0.612306:46,6,0
chr9	21813844	chr9_21813844_A_T	A	T	.	PASS	AF=0.454545;DP=134;NS=11;AN=22;MAF=0.454545;AC=10;AC_Het=2;AC_Hom=8;AC_Hemi=0;HWE=0.0610009	GT:AD:DP:GP:PL	0/1:4,1:5:0.003568,0.996432,0:22,0,95	1/1:0,2:2:0,0.359377,0.640623:71,6,0	1/1:0,4:4:0,0.122994,0.877006:136,12,0	0/0:15,0:15:0.999946,5.4e-05,0:0,45,328	0/0:6,0:6:0.972904,0.027096,0:0,18,186	1/1:0,2:2:0,0.359377,0.640623:71,6,0	0/1:0,1:1:0.000236,0.528615,0.471149:34,3,0	./.:0,0:0:0.279569,0.498348,0.222084:0,0,0	0/0:2,0:2:0.691739,0.308261,0:0,6,61	0/0:12,1:13:0.646061,0.353939,0:0,5,243	0/0:5,0:5:0.947237,0.052763,0:0,15,157	1/1:1,78:79:0,0,1:433,218,0	./.:0,0:0:0.279569,0.498348,0.222084:0,0,0
chr9	21819903	chr9_21819903_T_C	T	C	.	PASS	AF=0.291667;DP=217;NS=12;AN=24;MAF=0.291667;AC=7;AC_Het=3;AC_Hom=4;AC_Hemi=0;HWE=0.194508	GT:AD:DP:GP:PL	1/1:0,20:20:0,5e-06,0.999995:294,60,0	0/0:8,0:8:0.996712,0.003288,0:0,24,188	0/0:2,0:2:0.825672,0.174328,1e-06:0,6,54	0/1:11,5:16:0,1,0:102,0,247	0/1:3,4:7:0,0.999997,3e-06:96,0,49	0/1:5,2:7:6e-05,0.99994,0:43,0,139	./.:0,0:0:0.494348,0.417502,0.08815:0,0,0	0/0:2,0:2:0.825672,0.174328,0:0,6,68	0/0:3,0:3:0.904514,0.095486,0:0,9,77	0/0:19,0:19:0.999998,2e-06,0:0,57,319	0/0:4,0:4:0.949864,0.050136,0:0,12,103	0/0:126,0:126:1,0,0:0,379,461	1/1:0,3:3:0,0.371865,0.628135:104,9,0
chr9	21820619	chr9_21820619_G_A	G	A	.	PASS	AF=0.166667;DP=198;NS=12;AN=24;MAF=0.166667;AC=4;AC_Het=2;AC_Hom=2;AC_Hemi=0;HWE=0.254658	GT:AD:DP:GP:PL	0/0:17,0:17:0.999997,3e-06,0:0,51,282	0/0:4,0:4:0.976198,0.023802,0:0,12,120	./.:0,0:0:0.700195,0.273163,0.026642:0,0,0	0/0:22,0:22:1,0,0:0,66,341	0/1:3,3:6:1.1e-05,0.999989,0:54,0,72	0/0:2,0:2:0.911138,0.088862,0:0,6,66	0/1:5,1:6:0.245685,0.754315,0:9,0,112	0/0:2,0:2:0.911138,0.088862,0:0,6,75	0/0:15,0:15:0.999988,1.2e-05,0:0,45,281	0/0:23,0:23:1,0,0:0,69,317	0/0:14,0:14:0.999976,2.4e-05,0:0,42,284	0/0:79,0:79:1,0,0:0,238,389	1/1:0,8:8:0,0.038506,0.961494:198,24,0
chr9	21823017	chr9_21823017_A_G	A	G	.	PASS	AF=0.454545;DP=128;NS=11;AN=22;MAF=0.454545;AC=10;AC_Het=0;AC_Hom=10;AC_Hemi=0;HWE=0.000714456	GT:AD:DP:GP:PL	1/1:0,2:2:0,0.379913,0.620087:64,6,0	./.:0,0:0:0.303202,0.494872,0.201927:0,0,0	./.:0,0:0:0.303202,0.494872,0.201927:0,0,0	0/0:9,1:10:0.553712,0.446288,0:0,3,221	0/0:10,0:10:0.998409,0.001591,0:0,30,251	0/0:1,0:1:0.550624,0.449347,2.9e-05:0,3,41	1/1:0,4:4:0,0.132823,0.867177:118,12,0	1/1:0,2:2:0,0.379913,0.620087:68,6,0	0/0:7,0:7:0.98741,0.01259,0:0,21,204	0/0:21,0:21:0.999999,1e-06,0:0,63,360	0/0:10,0:10:0.998409,0.001591,0:0,30,235	1/1:1,56:57:0,0,1:407,153,0	1/1:0,4:4:0,0.132823,0.867177:125,12,0
chr9	21828616	chr9_21828616_T_A	T	A	.	PASS	AF=0.153846;DP=168;NS=13;AN=26;MAF=0.153846;AC=4;AC_Het=4;AC_Hom=0;AC_Hemi=0;HWE=1	GT:AD:DP:GP:PL	0/0:5,0:5:0.986386,0.013614,0:0,15,135	0/0:10,0:10:0.999569,0.000431,0:0,30,232	0/1:0,3:3:2e-06,0.530961,0.469037:67,9,0	0/1:6,3:9:6.8e-05,0.999932,0:45,0,143	0/1:5,2:7:0.000912,0.999088,0:34,0,132	0/0:5,0:5:0.986386,0.013614,0:0,15,155	0/0:2,0:2:0.900563,0.099437,0:0,6,55	0/0:2,0:2:0.900563,0.099437,0:0,6,56	0/0:9,0:9:0.999138,0.000862,0:0,27,243	0/0:26,0:26:1,0,0:0,78,378	0/0:6,0:6:0.993146,0.006854,0:0,18,149	0/1:56,19:75:0,1,0:203,0,329	0/0:9,0:9:0.999138,0.000862,0:0,27,237
chr9	21831298	chr9_21831298_G_A	G	A	.	PASS	AF=0.136364;DP=137;NS=11;AN=22;MAF=0.136364;AC=3;AC_Het=3;AC_Hom=0;AC_Hemi=0;HWE=1	GT:AD:DP:GP:PL	0/0:3,0:3:0.951247,0.048753,0:0,9,91	0/0:1,0:1:0.829639,0.170084,0.000277:0,3,21	0/0:44,4:48:0.999934,6.6e-05,0:0,38,336	0/0:1,0:1:0.829866,0.170131,3e-06:0,3,41	0/0:2,0:2:0.907025,0.092974,1e-06:0,6,44	./.:0,0:0:0.68868,0.282375,0.028945:0,0,0	0/1:0,1:1:0.015859,0.816705,0.167436:24,3,0	./.:0,0:0:0.68868,0.282375,0.028945:0,0,0	0/1:9,2:11:0.022377,0.977623,0:20,0,180	0/0:22,2:24:0.975714,0.024286,0:0,12,293	0/0:8,0:8:0.998401,0.001599,0:0,24,204	0/0:25,3:28:0.894376,0.105624,0:0,5,252	0/1:8,2:10:0.000342,0.999658,0:39,0,161
chr9	21831373	chr9_21831373_T_C	T	C	.	PASS	AF=0.25;DP=150;NS=12;AN=24;MAF=0.25;AC=6;AC_Het=6;AC_Hom=0;AC_Hemi=0;HWE=0.529258	GT:AD:DP:GP:PL	0/0:1,0:1:0.703249,0.296356,0.000395:0,3,25	0/0:2,0:2:0.825966,0.174034,0:0,6,56	0/0:45,0:45:1,0,0:0,135,389	0/0:2,0:2:0.825966,0.174034,0:0,6,62	0/1:3,3:6:0,1,0:85,0,73	./.:0,0:0:0.494947,0.417155,0.087897:0,0,0	0/0:1,0:1:0.703492,0.296458,5e-05:0,3,34	0/0:2,0:2:0.825966,0.174034,0:0,6,60	0/1:12,4:16:0,1,0:93,0,223	0/1:22,12:34:0,1,0:142,0,275	0/1:15,5:20:0,1,0:69,0,261	0/1:4,9:13:0,1,0:140,0,57	0/1:6,2:8:0.000381,0.999619,0:35,0,145
chr9	21831467	chr9_21831467_A_G	A	G	.	PASS	AF=0.291667;DP=116;NS=12;AN=24;MAF=0.291667;AC=7;AC_Het=5;AC_Hom=2;AC_Hemi=0;HWE=1	GT:AD:DP:GP:PL	./.:0,0:0:0.449382,0.441955,0.108663:0,0,0	0/0:3,0:3:0.890527,0.109473,0:0,9,98	0/1:21,6:27:0,1,0:69,0,281	0/1:0,1:1:0.000272,0.670175,0.329553:37,3,0	0/0:5,0:5:0.970184,0.029816,0:0,15,134	0/0:2,0:2:0.802656,0.197344,0:0,6,72	0/0:2,0:2:0.802647,0.197342,1e-05:0,6,43	0/0:3,0:3:0.890527,0.109473,0:0,9,83	0/1:9,2:11:0.000396,0.999604,0:34,0,190	0/0:27,1:28:0.999998,2e-06,0:0,57,356	0/1:15,3:18:0.001205,0.998795,0:29,0,271	0/1:5,5:10:0,1,0:74,0,77	1/1:0,6:6:0,0.05975,0.94025:163,18,0
chr9	21831469	chr9_21831469_G_A	G	A	.	PASS	AF=0.166667;DP=114;NS=12;AN=24;MAF=0.166667;AC=4;AC_Het=4;AC_Hom=0;AC_Hemi=0;HWE=1	GT:AD:DP:GP:PL	./.:0,0:0:0.646481,0.315119,0.0384:0,0,0	0/0:3,0:3:0.942571,0.057429,0:0,9,98	0/0:25,0:25:1,0,0:0,75,352	0/0:1,0:1:0.804026,0.195955,1.9e-05:0,3,34	0/0:5,0:5:0.984997,0.015003,0:0,15,135	0/1:0,2:2:0,0.672293,0.327707:72,6,0	0/1:0,2:2:0.000295,0.672095,0.32761:43,6,0	0/0:3,0:3:0.942571,0.057429,0:0,9,77	0/0:10,1:11:0.942525,0.057475,0:0,9,204	0/0:28,0:28:1,0,0:0,84,370	0/1:17,2:19:0.342819,0.657181,0:6,0,274	0/1:6,3:9:1.8e-05,0.999982,0:50,0,94	0/0:6,0:6:0.992442,0.007558,0:0,18,165
chr9	21831835	chr9_21831835_G_A	G	A	.	PASS	AF=0.125;DP=156;NS=12;AN=24;MAF=0.125;AC=3;AC_Het=3;AC_Hom=0;AC_Hemi=0;HWE=1	GT:AD:DP:GP:PL	0/0:12,0:12:0.999923,7.7e-05,0:0,36,152	./.:0,0:0:0.746917,0.234654,0.01843:0,0,0	0/0:27,0:27:1,0,0:0,81,315	0/0:1,0:1:0.864128,0.135737,0.000135:0,3,22	0/1:1,1:2:0.00503,0.992503,0.002467:28,0,15	0/1:4,2:6:0.000322,0.999678,0:40,0,92	0/0:5,0:5:0.990278,0.009722,0:0,15,125	0/0:3,0:3:0.962214,0.037786,0:0,9,77	0/0:10,1:11:0.962183,0.037817,0:0,9,222	0/1:32,5:37:0.035265,0.964735,0:19,0,286	0/0:12,1:13:0.962855,0.037145,0:0,9,217	0/0:36,0:36:1,0,0:0,108,342	0/0:3,0:3:0.962214,0.037786,0:0,9,98
chr9	21831847	chr9_21831847_A_T	A	T	.	PASS	AF=0.25;DP=132;NS=12;AN=24;MAF=0.25;AC=6;AC_Het=6;AC_Hom=0;AC_Hemi=0;HWE=0.529258	GT:AD:DP:GP:PL	0/0:13,0:13:0.999911,8.9e-05,0:0,39,160	./.:0,0:0:0.536249,0.392083,0.071669:0,0,0	0/1:11,6:17:0,1,0:95,0,207	0/0:2,0:2:0.845461,0.154539,0:0,6,56	0/0:1,0:1:0.732269,0.2677,3.1e-05:0,3,35	0/1:1,1:2:0.012818,0.987074,0.000108:20,0,32	0/1:2,1:3:0.003447,0.996546,7e-06:26,0,44	0/0:3,0:3:0.916261,0.083739,0:0,9,83	0/1:11,2:13:0.14902,0.85098,0:9,0,226	0/1:18,13:31:0,1,0:163,0,283	0/0:11,0:11:0.999643,0.000357,0:0,33,245	0/1:16,8:24:0,1,0:66,0,141	0/0:3,0:3:0.916261,0.083739,0:0,9,97
chr9	21831911	chr9_21831911_C_A	C	A	.	PASS	AF=0.115385;DP=143;NS=13;AN=26;MAF=0.115385;AC=3;AC_Het=3;AC_Hom=0;AC_Hemi=0;HWE=1	GT:AD:DP:GP:PL	0/1:8,1:9:0.142496,0.857504,0:13,0,156	0/0:1,0:1:0.86653,0.133444,2.6e-05:0,3,29	0/0:41,4:45:0.992385,0.007615,0:0,16,321	0/1:1,1:2:0.001297,0.998606,9.7e-05:34,0,29	0/1:2,2:4:2e-06,0.999998,0:62,0,54	0/0:1,0:1:0.866524,0.133444,3.3e-05:0,3,28	0/0:1,0:1:0.866546,0.133447,6e-06:0,3,35	0/0:1,0:1:0.86655,0.133448,3e-06:0,3,39	0/0:10,0:10:0.999699,0.000301,0:0,30,237	0/0:17,0:17:0.999998,2e-06,0:0,51,324	0/0:12,0:12:0.999925,7.5e-05,0:0,36,262	0/0:32,0:32:1,0,0:0,96,314	0/0:2,0:2:0.928506,0.071494,0:0,6,72
chr9	21833348	chr9_21833348_G_A	G	A	.	PASS	AF=0.166667;DP=151;NS=12;AN=24;MAF=0.166667;AC=4;AC_Het=4;AC_Hom=0;AC_Hemi=0;HWE=1	GT:AD:DP:GP:PL	0/0:1,0:1:0.806213,0.193694,9.3e-05:0,3,27	0/0:3,0:3:0.943341,0.056659,0:0,9,96	0/1:48,11:59:0,1,0:96,0,299	0/1:3,1:4:0.013075,0.986925,0:22,0,91	0/0:9,0:9:0.999062,0.000938,0:0,27,193	0/0:2,0:2:0.892758,0.107242,0:0,6,64	./.:0,0:0:0.650098,0.312377,0.037525:0,0,0	0/0:1,0:1:0.80599,0.19364,0.00037:0,3,21	0/0:8,0:8:0.998127,0.001873,0:0,24,181	0/1:25,6:31:0,1,0:83,0,307	0/1:14,3:17:3.5e-05,0.999965,0:48,0,213	0/0:14,0:14:0.999971,2.9e-05,0:0,42,181	0/0:2,0:2:0.892758,0.107242,0:0,6,70
chr9	21833540	chr9_21833540_C_T	C	T	.	PASS	AF=0.115385;DP=141;NS=13;AN=26;MAF=0.115385;AC=3;AC_Het=3;AC_Hom=0;AC_Hemi=0;HWE=1	GT:AD:DP:GP:PL	0/0:1,0:1:0.86717,0.13282,1e-05:0,3,33	0/0:5,0:5:0.990518,0.009482,0:0,15,144	0/0:30,0:30:1,0,0:0,90,343	0/0:3,0:3:0.963122,0.036878,0:0,9,76	0/0:5,0:5:0.990518,0.009482,0:0,15,129	0/1:1,2:3:7e-05,0.999623,0.000307:47,0,24	0/0:1,0:1:0.867177,0.132821,2e-06:0,3,40	0/1:0,1:1:0.001128,0.866198,0.132673:37,3,0	0/0:8,0:8:0.998805,0.001195,0:0,24,200	0/0:27,0:27:1,0,0:0,81,357	0/0:12,0:12:0.999925,7.5e-05,0:0,36,232	0/0:43,0:43:1,0,0:0,129,378	0/1:1,1:2:0.001304,0.998543,0.000153:34,0,27
chr9	21833708	chr9_21833708_G_A	G	A	.	PASS	AF=0.230769;DP=188;NS=13;AN=26;MAF=0.230769;AC=6;AC_Het=6;AC_Hom=0;AC_Hemi=0;HWE=1	GT:AD:DP:GP:PL	0/0:2,0:2:0.854397,0.145601,2e-06:0,6,48	0/1:5,1:6:0.009299,0.990701,0:22,0,110	0/0:35,0:35:1,0,0:0,105,366	0/1:1,1:2:0.035448,0.960435,0.004118:16,0,16	0/0:4,0:4:0.959138,0.040862,0:0,12,109	0/0:4,0:4:0.959138,0.040862,0:0,12,93	0/1:2,1:3:0.003696,0.996303,0:26,0,61	0/0:1,0:1:0.745766,0.25418,5.5e-05:0,3,32	0/1:6,4:10:0,1,0:69,0,146	0/0:20,1:21:0.999672,0.000328,0:0,33,321	0/1:12,2:14:0.000805,0.999195,0:33,0,215	0/1:59,12:71:1.7e-05,0.999983,0:49,0,291	0/0:14,1:15:0.827709,0.172291,0:0,5,202
chr9	21833919	chr9_21833919_C_A	C	A	.	PASS	AF=0.125;DP=146;NS=12;AN=24;MAF=0.125;AC=3;AC_Het=3;AC_Hom=0;AC_Hemi=0;HWE=1	GT:AD:DP:GP:PL	./.:0,0:0:0.765195,0.219119,0.015687:0,0,0	0/1:3,2:5:1.2e-05,0.999988,0:55,0,55	0/0:18,0:18:0.999999,1e-06,0:0,54,291	0/0:1,0:1:0.874558,0.125217,0.000226:0,3,19	0/0:4,0:4:0.982418,0.017582,0:0,12,99	0/0:3,0:3:0.965443,0.034557,0:0,9,87	0/0:2,0:2:0.933195,0.066805,0:0,6,70	0/0:1,0:1:0.874745,0.125243,1.1e-05:0,3,32	0/0:9,0:9:0.999441,0.000559,0:0,27,216	0/0:16,1:17:0.999636,0.000364,0:0,29,265	0/1:6,1:7:0.359234,0.640766,0:8,0,148	0/0:63,4:67:1,0,0:0,88,311	0/1:9,2:11:0.005624,0.994376,0:28,0,175
chr9	21834004	chr9_21834004_C_T	C	T	.	PASS	AF=0.115385;DP=230;NS=13;AN=26;MAF=0.115385;AC=3;AC_Het=3;AC_Hom=0;AC_Hemi=0;HWE=1	GT:AD:DP:GP:PL	0/0:3,0:3:0.965506,0.034494,0:0,9,81	0/0:3,0:3:0.965506,0.034494,0:0,9,76	0/0:53,0:53:1,0,0:0,160,405	0/0:5,0:5:0.991148,0.008852,0:0,15,128	0/0:3,0:3:0.965506,0.034494,0:0,9,95	0/0:3,0:3:0.965506,0.034494,0:0,9,82	0/0:4,0:4:0.98245,0.01755,0:0,12,123	0/0:3,0:3:0.965506,0.034494,0:0,9,100	0/1:20,4:24:7e-06,0.999993,0:57,0,291	0/1:28,6:34:0,1,0:80,0,304	0/0:15,1:16:0.947928,0.052072,0:0,7,271	0/1:52,16:68:0,1,0:159,0,305	0/0:11,0:11:0.99986,0.00014,0:0,33,209
chr9	21834161	chr9_21834161_T_C	T	C	.	PASS	AF=0.125;DP=153;NS=12;AN=24;MAF=0.125;AC=3;AC_Het=3;AC_Hom=0;AC_Hemi=0;HWE=1	GT:AD:DP:GP:PL	0/0:1,0:1:0.823165,0.176827,8e-06:0,3,37	0/1:0,2:2:0,0.699477,0.300522:72,6,0	0/0:30,0:30:1,0,0:0,90,316	0/0:7,0:7:0.996655,0.003345,0:0,21,178	0/0:11,0:11:0.99979,0.00021,0:0,33,217	./.:0,0:0:0.677609,0.291122,0.031269:0,0,0	0/0:3,0:3:0.949035,0.050965,0:0,9,91	0/0:2,0:2:0.903011,0.096989,0:0,6,71	0/0:14,2:16:0.597731,0.402269,0:2,0,256	0/1:29,5:34:0.013659,0.986341,0:22,0,280	0/0:11,1:12:0.750613,0.249387,0:0,1,228	0/0:31,0:31:1,0,0:0,93,197	0/1:3,1:4:0.022937,0.977061,2e-06:20,0,48
chr9	21835451	chr9_21835451_A_C	A	C	.	PASS	AF=0.307692;DP=235;NS=13;AN=26;MAF=0.307692;AC=8;AC_Het=8;AC_Hom=0;AC_Hemi=0;HWE=0.244302	GT:AD:DP:GP:PL	0/1:0,1:1:0.000578,0.642156,0.357265:33,3,0	0/1:1,1:2:0.002692,0.996475,0.000833:25,0,25	0/1:29,11:40:0,1,0:87,0,300	0/1:2,1:3:0.003021,0.996975,4e-06:25,0,48	0/1:0,1:1:0.022466,0.628093,0.349441:17,3,0	0/0:4,0:4:0.934981,0.065019,0:0,12,92	0/0:2,0:2:0.782369,0.217631,1e-06:0,6,55	0/0:2,0:2:0.782365,0.21763,5e-06:0,6,47	0/0:5,0:5:0.966398,0.033602,0:0,15,147	0/1:22,4:26:0.042587,0.957413,0:13,0,286	0/0:9,1:10:0.875849,0.124151,0:0,9,203	0/1:90,32:122:0,1,0:78,0,211	0/1:7,4:11:0,1,0:70,0,114
chr9	21838178	chr9_21838178_T_C	T	C	.	PASS	AF=0.363636;DP=77;NS=11;AN=22;MAF=0.363636;AC=8;AC_Het=6;AC_Hom=2;AC_Hemi=0;HWE=1	GT:AD:DP:GP:PL	0/0:1,0:1:0.514445,0.485509,4.6e-05:0,3,40	0/0:2,0:2:0.679396,0.320588,1.6e-05:0,6,46	0/1:15,5:20:0,1,0:83,0,294	0/1:0,1:1:0.000863,0.51402,0.485117:28,3,0	./.:0,0:0:0.264676,0.499581,0.235743:0,0,0	./.:0,0:0:0.264676,0.499581,0.235743:0,0,0	0/1:0,1:1:0.005422,0.511675,0.482903:20,3,0	0/1:0,1:1:0.003428,0.512701,0.483871:22,3,0	0/1:8,2:10:0.043543,0.956457,0:11,0,193	0/0:18,0:18:0.999993,7e-06,0:0,54,339	0/0:14,0:14:0.999885,0.000115,0:0,42,311	1/1:0,8:8:0,0.00821,0.99179:115,24,0	0/1:0,1:1:0.000344,0.514287,0.485369:32,3,0
chr9	21838336	chr9_21838336_T_C	T	C	.	PASS	AF=0.409091;DP=98;NS=11;AN=22;MAF=0.409091;AC=9;AC_Het=7;AC_Hom=2;AC_Hemi=0;HWE=0.55418	GT:AD:DP:GP:PL	0/1:1,1:2:0.009949,0.989268,0.000783:18,0,27	1/1:0,3:3:0,0.240348,0.759652:68,9,0	0/1:26,5:31:4e-06,0.999996,0:53,0,307	0/0:2,0:2:0.716805,0.283182,1.3e-05:0,6,45	0/0:1,0:1:0.55831,0.441137,0.000552:0,3,28	0/1:3,1:4:0.059516,0.940484,0:10,0,60	./.:0,0:0:0.312053,0.493128,0.194819:0,0,0	./.:0,0:0:0.312053,0.493128,0.194819:0,0,0	0/0:7,0:7:0.987805,0.012195,0:0,21,175	0/1:18,6:24:0,1,0:70,0,264	0/1:16,2:18:0.153535,0.846465,0:5,0,250	0/1:0,1:1:0.004441,0.556134,0.439425:22,3,0	0/1:2,3:5:7e-06,0.999598,0.000396:50,0,30
chr9	21838944	chr9_21838944_T_C	T	C	.	PASS	AF=0.423077;DP=174;NS=13;AN=26;MAF=0.423077;AC=11;AC_Het=5;AC_Hom=6;AC_Hemi=0;HWE=0.573563	GT:AD:DP:GP:PL	0/0:1,0:1:0.563733,0.436098,0.000169:0,3,33	1/1:0,6:6:0,0.038825,0.961175:151,18,0	0/1:38,5:43:0.018108,0.981892,0:15,0,338	0/1:17,2:19:0.076087,0.923913,0:9,0,279	0/0:2,0:2:0.721089,0.278911,0:0,6,65	1/1:0,4:4:0,0.139102,0.860898:103,12,0	1/1:0,3:3:2e-06,0.244232,0.755766:58,9,0	0/0:3,0:3:0.837946,0.162054,0:0,9,98	0/1:11,1:12:0.455273,0.544727,0:0,1,204	0/0:28,1:29:0.999998,2e-06,0:0,58,334	0/0:18,1:19:0.998115,0.001885,0:0,29,319	0/1:23,9:32:0,1,0:97,0,163	0/1:0,1:1:0.0023,0.562528,0.435173:25,3,0
chr9	21844565	chr9_21844565_C_T	C	T	.	PASS	AF=0.125;DP=140;NS=12;AN=24;MAF=0.125;AC=3;AC_Het=3;AC_Hom=0;AC_Hemi=0;HWE=1	GT:AD:DP:GP:PL	0/1:16,5:21:0,1,0:86,0,226	0/0:4,0:4:0.977923,0.022077,0:0,12,117	0/0:16,0:16:0.999994,6e-06,0:0,48,321	0/0:18,0:18:0.999999,1e-06,0:0,54,368	0/1:0,2:2:6e-06,0.734624,0.26537:61,6,0	0/0:1,0:1:0.846972,0.152973,5.5e-05:0,3,27	0/1:0,1:1:0.00927,0.839164,0.151565:27,3,0	./.:0,0:0:0.717439,0.259157,0.023404:0,0,0	0/0:10,0:10:0.999647,0.000353,0:0,30,259	0/0:24,0:24:1,0,0:0,72,354	0/0:6,0:6:0.994388,0.005612,0:0,18,182	0/0:35,0:35:1,0,0:0,105,330	0/0:2,0:2:0.917175,0.082825,0:0,6,72
chr9	21850254	chr9_21850254_G_A	G	A	.	PASS	AF=0.115385;DP=185;NS=13;AN=26;MAF=0.115385;AC=3;AC_Het=3;AC_Hom=0;AC_Hemi=0;HWE=1	GT:AD:DP:GP:PL	0/0:4,0:4:0.982306,0.017694,0:0,12,123	0/1:6,1:7:0.081359,0.918641,0:16,0,163	0/1:10,2:12:0.021885,0.978115,0:22,0,215	0/0:28,0:28:1,0,0:0,84,386	0/0:3,0:3:0.965228,0.034772,0:0,9,80	0/0:1,0:1:0.874044,0.125952,5e-06:0,3,36	0/0:2,0:2:0.932792,0.067208,0:0,6,76	0/0:1,0:1:0.874046,0.125952,2e-06:0,3,40	0/0:15,0:15:0.999991,9e-06,0:0,45,319	0/0:34,0:34:1,0,0:0,102,413	0/0:13,0:13:0.999965,3.5e-05,0:0,39,280	0/0:52,6:58:0.993574,0.006426,0:0,16,313	0/1:3,4:7:0,1,0:90,0,75
chr9	21850414	chr9_21850414_T_A	T	A	.	PASS	AF=0.423077;DP=150;NS=13;AN=26;MAF=0.423077;AC=11;AC_Het=11;AC_Hom=0;AC_Hemi=0;HWE=0.023341	GT:AD:DP:GP:PL	0/0:5,0:5:0.955921,0.044079,0:0,15,118	0/1:9,2:11:0.00055,0.99945,0:31,0,185	0/1:12,3:15:0.004675,0.995325,0:22,0,240	0/1:15,6:21:0,1,0:102,0,252	0/1:3,2:5:0.000916,0.999084,0:29,0,71	0/1:2,5:7:0,0.999994,6e-06:114,0,48	0/1:1,2:3:3e-06,0.999409,0.000588:54,0,28	0/1:1,1:2:0.00068,0.99895,0.00037:30,0,30	0/0:15,1:16:0.994208,0.005792,0:0,24,299	0/1:12,3:15:0.004843,0.995157,0:21,0,254	0/1:2,1:3:0.000542,0.999294,0.000164:31,0,34	0/1:33,8:41:0,1,0:63,0,233	0/1:4,2:6:3e-05,0.99997,0:43,0,102
chr9	21851725	chr9_21851725_G_A	G	A	.	PASS	AF=0.166667;DP=53;NS=12;AN=24;MAF=0.166667;AC=4;AC_Het=2;AC_Hom=2;AC_Hemi=0;HWE=0.254658	GT:AD:DP:GP:PL	0/0:5,0:5:0.984539,0.015461,0:0,15,137	0/0:1,0:1:0.79918,0.200812,8e-06:0,3,38	1/1:0,8:8:0,0.030152,0.969848:211,24,0	0/1:3,5:8:0,1,0:111,0,75	0/1:1,2:3:6e-06,0.999893,0.0001:55,0,31	0/0:1,0:1:0.799182,0.200813,5e-06:0,3,40	0/0:1,0:1:0.799173,0.200811,1.6e-05:0,3,35	./.:0,0:0:0.638696,0.320977,0.040327:0,0,0	0/0:2,0:2:0.888387,0.111613,0:0,6,58	0/0:13,0:13:0.999939,6.1e-05,0:0,39,264	0/0:4,0:4:0.969548,0.030452,0:0,12,120	0/0:3,0:3:0.940896,0.059104,0:0,9,78	0/0:4,0:4:0.969548,0.030452,0:0,12,117
chr9	21851934	chr9_21851934_G_A	G	A	.	PASS	AF=0.153846;DP=179;NS=13;AN=26;MAF=0.153846;AC=4;AC_Het=0;AC_Hom=4;AC_Hemi=0;HWE=0.00521739	GT:AD:DP:GP:PL	1/1:0,12:12:0,0.002376,0.997624:267,36,0	0/0:3,0:3:0.951254,0.048746,0:0,9,107	0/0:21,0:21:1,0,0:0,63,294	0/0:16,0:16:0.999994,6e-06,0:0,48,322	0/0:4,0:4:0.975018,0.024982,0:0,12,115	0/0:1,0:1:0.829887,0.170111,3e-06:0,3,41	0/0:2,0:2:0.907038,0.092962,0:0,6,74	0/0:2,0:2:0.907038,0.092962,0:0,6,71	0/0:5,0:5:0.987351,0.012649,0:0,15,161	0/0:21,0:21:1,0,0:0,63,353	0/0:8,0:8:0.998401,0.001599,0:0,24,236	0/0:75,0:75:1,0,0:0,226,448	1/1:0,9:9:0,0.018699,0.981301:246,27,0
chr9	21853083	chr9_21853083_A_G	A	G	.	PASS	AF=0.125;DP=192;NS=12;AN=24;MAF=0.125;AC=3;AC_Het=3;AC_Hom=0;AC_Hemi=0;HWE=1	GT:AD:DP:GP:PL	0/1:7,13:20:0,1,0:211,0,125	0/0:4,0:4:0.980916,0.019084,0:0,12,92	0/1:13,4:17:2e-05,0.99998,0:52,0,250	0/1:7,3:10:5.6e-05,0.999944,0:48,0,169	0/0:6,0:6:0.99516,0.00484,0:0,18,142	0/0:1,0:1:0.865262,0.134672,6.6e-05:0,3,25	0/0:2,0:2:0.927798,0.072202,0:0,6,55	./.:0,0:0:0.748775,0.233085,0.018139:0,0,0	0/0:9,0:9:0.999392,0.000608,0:0,27,232	0/0:30,0:30:1,0,0:0,90,379	0/0:10,0:10:0.999696,0.000304,0:0,30,255	0/0:74,0:74:1,0,0:0,223,419	0/0:9,0:9:0.999392,0.000608,0:0,27,213
chr9	21854025	chr9_21854025_G_C	G	C	.	PASS	AF=0.363636;DP=135;NS=11;AN=22;MAF=0.363636;AC=8;AC_Het=2;AC_Hom=6;AC_Hemi=0;HWE=0.0588235	GT:AD:DP:GP:PL	0/0:11,0:11:0.999485,0.000515,0:0,33,276	0/0:4,0:4:0.938068,0.061932,0:0,12,116	0/0:11,0:11:0.999485,0.000515,0:0,33,282	1/1:0,20:20:0,4e-06,0.999996:314,60,0	1/1:0,2:2:2.3e-05,0.486277,0.5137:49,6,0	0/1:0,1:1:0.002466,0.652755,0.344779:27,3,0	./.:0,0:0:0.428201,0.45234,0.11946:0,0,0	1/1:0,3:3:0,0.321254,0.678746:90,9,0	0/0:9,0:9:0.997941,0.002059,0:0,27,228	0/0:16,0:16:0.999984,1.6e-05,0:0,48,321	0/0:8,0:8:0.995891,0.004109,0:0,24,229	0/1:24,26:50:0,1,0:240,0,198	./.:0,0:0:0.428201,0.45234,0.11946:0,0,0
chr9	21855370	chr9_21855370_A_G	A	G	.	PASS	AF=0.272727;DP=139;NS=11;AN=22;MAF=0.272727;AC=6;AC_Het=6;AC_Hom=0;AC_Hemi=0;HWE=0.504644	GT:AD:DP:GP:PL	./.:0,0:0:0.520292,0.402041,0.077667:0,0,0	0/0:2,0:2:0.838098,0.161902,0:0,6,70	0/0:24,2:26:0.879859,0.120141,0:0,8,312	0/1:8,1:9:0.049987,0.950013,0:14,0,208	0/1:1,1:2:0.025224,0.9747,7.5e-05:17,0,34	0/1:2,1:3:0.001638,0.998353,9e-06:29,0,43	./.:0,0:0:0.520292,0.402041,0.077667:0,0,0	0/0:2,0:2:0.838098,0.161902,0:0,6,61	0/0:9,0:9:0.998493,0.001507,0:0,27,202	0/1:22,3:25:0.299756,0.700244,0:5,0,322	0/1:9,1:10:0.208978,0.791022,0:7,0,214	0/0:47,2:49:1,0,0:0,85,284	0/1:0,1:1:0.005869,0.717077,0.277053:25,3,0
chr9	21855373	chr9_21855373_C_A	C	A	.	PASS	AF=0.227273;DP=138;NS=11;AN=22;MAF=0.227273;AC=5;AC_Het=5;AC_Hom=0;AC_Hemi=0;HWE=1	GT:AD:DP:GP:PL	./.:0,0:0:0.574497,0.366917,0.058585:0,0,0	0/1:0,2:2:0,0.610245,0.389755:69,6,0	0/0:26,0:26:1,0,0:0,78,373	0/0:9,0:9:0.998754,0.001246,0:0,27,247	0/1:1,1:2:0.000624,0.996195,0.003181:34,0,17	0/1:2,1:3:0.058793,0.941207,0:14,0,58	./.:0,0:0:0.574497,0.366917,0.058585:0,0,0	0/0:2,0:2:0.862317,0.137683,0:0,6,64	0/1:7,3:10:2e-06,0.999998,0:59,0,164	0/0:24,1:25:0.999962,3.8e-05,0:0,42,341	0/1:10,1:11:0.389951,0.610049,0:4,0,241	0/0:47,0:47:1,0,0:0,141,309	0/0:1,0:1:0.757772,0.241983,0.000244:0,3,25
chr9	21855406	chr9_21855406_C_T	C	T	.	PASS	AF=0.166667;DP=145;NS=12;AN=24;MAF=0.166667;AC=4;AC_Het=4;AC_Hom=0;AC_Hemi=0;HWE=1	GT:AD:DP:GP:PL	0/0:1,0:1:0.810576,0.189203,0.000221:0,3,23	0/1:1,1:2:0.001706,0.998235,5.9e-05:31,0,33	0/0:23,0:23:1,0,0:0,69,375	0/0:9,0:9:0.999089,0.000911,0:0,27,240	0/0:2,0:2:0.895489,0.104511,0:0,6,58	0/1:2,2:4:0.002316,0.997683,0:30,0,55	./.:0,0:0:0.657322,0.306864,0.035814:0,0,0	0/0:3,0:3:0.944864,0.055136,0:0,9,84	0/0:9,1:10:0.954493,0.045507,0:0,10,220	0/0:20,1:21:0.999294,0.000706,0:0,28,321	0/1:11,2:13:0.014238,0.985762,0:22,0,251	0/0:55,0:55:1,0,0:0,166,404	0/1:0,1:1:0.021462,0.793352,0.185186:22,3,0
chr9	21855660	chr9_21855660_C_T	C	T	.	PASS	AF=0.208333;DP=146;NS=12;AN=24;MAF=0.208333;AC=5;AC_Het=5;AC_Hom=0;AC_Hemi=0;HWE=1	GT:AD:DP:GP:PL	0/1:3,1:4:0.008343,0.991657,0:23,0,69	0/0:1,0:1:0.76889,0.231101,9e-06:0,3,39	0/0:33,1:34:1,0,0:0,63,369	0/0:7,0:7:0.995326,0.004674,0:0,21,183	0/0:5,1:6:0.509424,0.490576,0:2,0,115	0/1:3,2:5:0.00018,0.99982,0:40,0,70	./.:0,0:0:0.5912,0.355391,0.053409:0,0,0	0/0:1,0:1:0.768684,0.231039,0.000276:0,3,24	0/1:11,2:13:0.000855,0.999145,0:33,0,238	0/0:29,1:30:0.999998,2e-06,0:0,55,366	0/1:14,2:16:0.151652,0.848348,0:10,0,280	0/0:23,0:23:1,0,0:0,69,256	0/1:5,1:6:0.250393,0.749607,0:7,0,103
chr9	21855688	chr9_21855688_T_C	T	C	.	PASS	AF=0.25;DP=121;NS=12;AN=24;MAF=0.25;AC=6;AC_Het=6;AC_Hom=0;AC_Hemi=0;HWE=0.529258	GT:AD:DP:GP:PL	0/1:3,1:4:0.007555,0.992445,0:23,0,66	0/0:2,0:2:0.857572,0.142428,0:0,6,58	0/0:28,0:28:1,0,0:0,84,398	0/1:4,1:5:0.230838,0.769162,0:7,0,109	0/1:2,1:3:0.106522,0.893478,0:11,0,62	0/0:3,0:3:0.923327,0.076673,0:0,9,87	./.:0,0:0:0.563482,0.374344,0.062173:0,0,0	0/0:1,0:1:0.750409,0.249261,0.00033:0,3,24	0/1:11,3:14:2.3e-05,0.999977,0:48,0,239	0/0:27,0:27:1,0,0:0,81,381	0/1:11,2:13:0.008308,0.991692,0:23,0,238	0/0:16,0:16:0.99999,1e-05,0:0,48,225	0/1:4,1:5:0.131465,0.868535,0:10,0,92
chr9	21856444	chr9_21856444_T_C	T	C	.	PASS	AF=0.291667;DP=127;NS=12;AN=24;MAF=0.291667;AC=7;AC_Het=7;AC_Hom=0;AC_Hemi=0;HWE=0.487414	GT:AD:DP:GP:PL	0/1:1,3:4:4e-06,0.999302,0.000694:55,0,25	0/0:1,0:1:0.696732,0.303202,6.6e-05:0,3,33	0/1:18,2:20:0.131251,0.868749,0:9,0,305	0/1:7,2:9:0.001906,0.998094,0:28,0,174	0/0:4,0:4:0.94841,0.05159,0:0,12,72	0/1:1,1:2:0.000459,0.999454,8.7e-05:34,0,34	0/0:2,0:2:0.821295,0.178703,2e-06:0,6,48	0/1:1,2:3:7e-06,0.999443,0.00055:52,0,26	0/1:7,1:8:0.128284,0.871716,0:9,0,185	0/0:25,2:27:0.99736,0.00264,0:0,25,341	0/0:9,0:9:0.998303,0.001697,0:0,27,241	0/1:22,16:38:0,1,0:140,0,299	./.:0,0:0:0.485497,0.422558,0.091945:0,0,0
chr9	21856629	chr9_21856629_A_T	A	T	.	PASS	AF=0.153846;DP=221;NS=13;AN=26;MAF=0.153846;AC=4;AC_Het=4;AC_Hom=0;AC_Hemi=0;HWE=1	GT:AD:DP:GP:PL	0/0:21,0:21:1,0,0:0,63,260	0/0:3,0:3:0.959547,0.040453,0:0,9,58	0/0:33,1:34:1,0,0:0,62,331	0/1:7,1:8:0.375491,0.624509,0:7,0,131	0/0:6,0:6:0.994758,0.005242,0:0,18,109	0/1:3,1:4:0.045226,0.954774,0:18,0,71	0/1:2,2:4:2e-06,0.999998,0:62,0,55	0/0:2,0:2:0.922238,0.077762,0:0,6,61	0/0:9,0:9:0.999342,0.000658,0:0,27,200	0/0:25,1:26:0.99998,2e-05,0:0,42,296	0/0:13,1:14:0.950716,0.049284,0:0,8,202	0/0:82,0:82:1,0,0:0,247,425	0/1:4,2:6:0.000774,0.999225,0:36,0,64
chr9	21856847	chr9_21856847_G_A	G	A	.	PASS	AF=0.192308;DP=274;NS=13;AN=26;MAF=0.192308;AC=5;AC_Het=5;AC_Hom=0;AC_Hemi=0;HWE=1	GT:AD:DP:GP:PL	0/0:6,0:6:0.993173,0.006827,0:0,18,99	0/0:2,0:2:0.900915,0.099082,3e-06:0,6,42	0/0:28,0:28:1,0,0:0,84,405	0/0:14,2:16:0.899843,0.100157,0:0,6,225	0/1:8,1:9:0.226044,0.773956,0:9,0,151	0/0:5,0:5:0.986439,0.013561,0:0,15,115	0/0:5,0:5:0.986439,0.013561,0:0,15,137	0/0:1,0:1:0.819673,0.180295,3.2e-05:0,3,31	0/1:12,2:14:0.0234,0.9766,0:20,0,237	0/1:42,6:48:0.393061,0.606939,0:5,0,313	0/1:18,5:23:0,1,0:74,0,298	0/0:109,3:112:1,0,0:0,254,408	0/1:2,1:3:0.083146,0.916854,1e-06:14,0,51
chr9	21856876	chr9_21856876_G_T	G	T	.	PASS	AF=0.166667;DP=221;NS=12;AN=24;MAF=0.166667;AC=4;AC_Het=4;AC_Hom=0;AC_Hemi=0;HWE=1	GT:AD:DP:GP:PL	0/0:5,0:5:0.987132,0.012868,0:0,15,113	0/0:2,0:2:0.905561,0.094436,2e-06:0,6,42	0/0:24,0:24:1,0,0:0,72,381	0/0:13,1:14:0.939749,0.060251,0:0,8,208	0/1:5,1:6:0.376854,0.623146,0:6,0,119	0/0:1,0:1:0.827304,0.172552,0.000143:0,3,24	0/1:2,1:3:0.009516,0.990484,0:24,0,60	0/0:1,0:1:0.827417,0.172576,7e-06:0,3,37	0/1:16,3:19:0.000658,0.999342,0:36,0,269	0/1:44,6:50:0.032515,0.967485,0:19,0,316	0/0:17,2:19:0.951549,0.048451,0:0,9,300	0/0:72,4:76:1,0,0:0,106,343	./.:0,0:0:0.684627,0.28559,0.029783:0,0,0
chr9	21857023	chr9_21857023_A_G	A	G	.	PASS	AF=0.153846;DP=217;NS=13;AN=26;MAF=0.153846;AC=4;AC_Het=2;AC_Hom=2;AC_Hemi=0;HWE=0.234783	GT:AD:DP:GP:PL	0/0:3,0:3:0.962875,0.037125,0:0,9,86	1/1:0,4:4:0,0.447655,0.552345:134,12,0	0/1:19,2:21:0.460166,0.539834,0:6,0,237	0/0:15,1:16:0.990663,0.009337,0:0,15,200	0/0:5,0:5:0.990453,0.009547,0:0,15,154	0/0:2,0:2:0.928408,0.071592,0:0,6,59	0/1:1,1:2:0.004079,0.994952,0.000969:29,0,19	0/0:1,0:1:0.866239,0.133597,0.000164:0,3,21	0/0:11,0:11:0.999849,0.000151,0:0,33,272	0/0:27,0:27:1,0,0:0,81,374	0/0:13,1:14:0.913684,0.086316,0:0,5,239	0/0:108,0:108:1,0,0:0,325,433	0/0:3,0:3:0.962875,0.037125,0:0,9,82
chr9	21864051	chr9_21864051_T_A	T	A	.	PASS	AF=0.5;DP=136;NS=11;AN=22;MAF=0.5;AC=11;AC_Het=1;AC_Hom=10;AC_Hemi=0;HWE=0.0107622	GT:AD:DP:GP:PL	1/1:0,12:12:0,0.000526,0.999474:180,36,0	1/1:0,4:4:0,0.118786,0.881214:102,12,0	0/0:15,0:15:0.999943,5.7e-05,0:0,45,335	0/0:21,0:21:0.999999,1e-06,0:0,63,331	0/1:3,4:7:0,1,0:82,0,77	1/1:0,4:4:0,0.118786,0.881214:116,12,0	1/1:0,3:3:0,0.212349,0.787651:81,9,0	./.:0,0:0:0.269222,0.499288,0.23149:0,0,0	0/0:8,0:8:0.992808,0.007192,0:0,24,228	0/0:22,0:22:1,0,0:0,66,370	0/0:6,0:6:0.97184,0.02816,0:0,18,191	1/1:0,34:34:0,0,1:289,102,0	./.:0,0:0:0.269222,0.499288,0.23149:0,0,0
chr9	21869535	chr9_21869535_G_A	G	A	.	PASS	AF=0.153846;DP=230;NS=13;AN=26;MAF=0.153846;AC=4;AC_Het=4;AC_Hom=0;AC_Hemi=0;HWE=1	GT:AD:DP:GP:PL	0/1:2,1:3:0.130854,0.869144,2e-06:12,0,46	0/1:5,2:7:0.027027,0.972973,0:19,0,117	0/0:23,1:24:0.999992,8e-06,0:0,47,336	0/1:3,2:5:0.01126,0.98874,0:23,0,61	0/0:2,0:2:0.905237,0.094763,0:0,6,66	0/0:1,0:1:0.826688,0.173083,0.000229:0,3,22	0/1:0,1:1:0.000626,0.826358,0.173017:38,3,0	0/0:1,0:1:0.826758,0.173097,0.000144:0,3,24	0/0:6,0:6:0.9935,0.0065,0:0,18,178	0/0:13,0:13:0.999949,5.1e-05,0:0,39,277	0/0:15,0:15:0.999987,1.3e-05,0:0,45,310	0/0:132,17:149:1,0,0:0,110,292	0/0:3,0:3:0.950262,0.049738,0:0,9,67
chr9	21870904	chr9_21870904_T_C	T	C	.	PASS	AF=0.416667;DP=91;NS=12;AN=24;MAF=0.416667;AC=10;AC_Het=0;AC_Hom=10;AC_Hemi=0;HWE=0.000403823	GT:AD:DP:GP:PL	1/1:0,10:10:0,0.00302,0.99698:189,30,0	0/0:3,0:3:0.861206,0.138794,0:0,9,89	0/0:5,0:5:0.96127,0.03873,0:0,15,123	0/0:8,0:8:0.994989,0.005011,0:0,24,131	1/1:0,2:2:1.7e-05,0.436796,0.563187:49,6,0	1/1:0,2:2:5e-06,0.436801,0.563193:54,6,0	0/0:3,0:3:0.861206,0.138794,0:0,9,67	./.:0,0:0:0.369695,0.476661,0.153644:0,0,0	0/0:9,0:9:0.997488,0.002512,0:0,27,187	0/0:7,0:7:0.990028,0.009972,0:0,21,123	0/0:11,0:11:0.999371,0.000629,0:0,33,212	1/1:2,23:25:0,0.00413,0.99587:120,29,0	1/1:0,6:6:0,0.046231,0.953769:136,18,0
chr9	21872792	chr9_21872792_A_G	A	G	.	PASS	AF=0.409091;DP=91;NS=11;AN=22;MAF=0.409091;AC=9;AC_Het=1;AC_Hom=8;AC_Hemi=0;HWE=0.00928793	GT:AD:DP:GP:PL	1/1:1,11:12:0,0.26718,0.73282:183,9,0	0/0:2,0:2:0.746669,0.253327,4e-06:0,6,49	0/0:10,0:10:0.998677,0.001323,0:0,30,238	1/1:0,5:5:0,0.084335,0.915665:118,15,0	1/1:0,2:2:1.6e-05,0.424234,0.575751:49,6,0	0/1:0,1:1:0.000175,0.59564,0.404184:37,3,0	./.:0,0:0:0.354914,0.481665,0.163421:0,0,0	./.:0,0:0:0.354914,0.481665,0.163421:0,0,0	0/0:11,0:11:0.999338,0.000662,0:0,33,211	0/0:23,0:23:1,0,0:0,69,336	0/0:11,0:11:0.999338,0.000662,0:0,33,223	0/0:6,0:6:0.979236,0.020764,0:0,18,102	1/1:0,8:8:0,0.011381,0.988619:194,24,0
chr9	21884871	chr9_21884871_A_C	A	C	.	PASS	AF=0.416667;DP=194;NS=12;AN=24;MAF=0.416667;AC=10;AC_Het=10;AC_Hom=0;AC_Hemi=0;HWE=0.063131	GT:AD:DP:GP:PL	./.:0,0:0:0.308,0.493955,0.198045:0,0,0	0/1:1,9:10:0,0.754731,0.245269:204,0,1	0/0:21,0:21:0.999999,1e-06,0:0,63,322	0/1:14,7:21:0,1,0:148,0,253	0/1:9,2:11:3.6e-05,0.999964,0:42,0,209	0/1:4,1:5:0.009892,0.990108,0:18,0,119	0/0:1,0:1:0.554917,0.44497,0.000113:0,3,35	0/1:4,2:6:3e-06,0.999997,0:54,0,91	0/1:5,7:12:0,1,0:164,0,124	0/1:8,8:16:0,1,0:165,0,170	0/1:10,4:14:0,1,0:88,0,215	0/1:50,21:71:0,1,0:223,0,328	0/1:2,4:6:0,0.999997,3e-06:118,0,52
chr9	21885992	chr9_21885992_A_G	A	G	.	PASS	AF=0.5;DP=265;NS=13;AN=26;MAF=0.5;AC=13;AC_Het=7;AC_Hom=6;AC_Hemi=0;HWE=1	GT:AD:DP:GP:PL	0/1:17,3:20:3e-06,0.999997,0:52,0,303	1/1:0,5:5:0,0.059393,0.940607:160,15,0	1/1:0,11:11:0,0.000986,0.999014:279,33,0	0/1:14,17:31:0,1,0:306,0,261	0/1:6,4:10:0,1,0:113,0,167	0/0:8,0:8:0.992327,0.007673,0:0,24,216	0/0:6,0:6:0.969999,0.030001,0:0,18,144	0/0:7,0:7:0.984771,0.015229,0:0,21,203	0/1:5,8:13:0,1,0:198,0,116	0/1:16,14:30:0,1,0:252,0,283	0/1:3,7:10:0,1,0:160,0,79	0/1:89,19:108:0,1,0:130,0,311	1/1:0,5:5:0,0.059393,0.940607:170,15,0
chr9	21893342	chr9_21893342_C_T	C	T	.	PASS	AF=0.115385;DP=261;NS=13;AN=26;MAF=0.115385;AC=3;AC_Het=3;AC_Hom=0;AC_Hemi=0;HWE=1	GT:AD:DP:GP:PL	0/0:27,0:27:1,0,0:0,81,391	0/0:6,0:6:0.996098,0.003902,0:0,18,178	0/0:19,0:19:1,0,0:0,57,350	0/0:14,0:14:0.999985,1.5e-05,0:0,42,207	0/0:5,0:5:0.992227,0.007773,0:0,15,148	0/0:3,0:3:0.969614,0.030386,0:0,9,110	0/0:2,0:2:0.941021,0.058979,0:0,6,71	0/0:4,0:4:0.984573,0.015427,0:0,12,129	0/1:17,2:19:0.129515,0.870485,0:14,0,307	0/0:39,2:41:0.999999,1e-06,0:0,52,369	0/1:17,2:19:0.094698,0.905302,0:16,0,294	0/1:79,16:95:0,1,0:79,0,308	0/0:6,0:6:0.996098,0.003902,0:0,18,153
chr9	21893344	chr9_21893344_C_T	C	T	.	PASS	AF=0.153846;DP=248;NS=13;AN=26;MAF=0.153846;AC=4;AC_Het=4;AC_Hom=0;AC_Hemi=0;HWE=1	GT:AD:DP:GP:PL	0/0:27,0:27:1,0,0:0,81,387	0/0:6,0:6:0.993386,0.006614,0:0,18,180	0/0:20,0:20:1,0,0:0,60,361	0/1:3,9:12:0,1,0:161,0,71	0/1:1,1:2:0.00373,0.996135,0.000135:28,0,29	0/0:2,0:2:0.90373,0.09627,0:0,6,78	0/1:1,1:2:0.001869,0.997863,0.000268:31,0,26	0/1:0,3:3:0,0.539888,0.460112:108,9,0	0/0:18,1:19:0.997956,0.002044,0:0,23,332	0/0:40,0:40:1,0,0:0,120,414	0/0:16,0:16:0.999993,7e-06,0:0,48,337	0/0:82,9:91:0.999966,3.4e-05,0:0,41,305	0/0:6,0:6:0.993386,0.006614,0:0,18,155
chr9	21893346	chr9_21893346_A_C	A	C	.	PASS	AF=0.461538;DP=246;NS=13;AN=26;MAF=0.461538;AC=12;AC_Het=6;AC_Hom=6;AC_Hemi=0;HWE=1	GT:AD:DP:GP:PL	0/1:5,20:25:0,1,0:316,0,85	1/1:0,4:4:0,0.128815,0.871185:121,12,0	0/0:19,1:20:0.99197,0.00803,0:0,23,325	0/1:3,9:12:0,1,0:160,0,68	0/1:3,1:4:0.001884,0.998116,0:25,0,89	0/0:2,0:2:0.702905,0.297095,0:0,6,75	0/1:1,1:2:0.000472,0.998994,0.000534:31,0,29	1/1:0,3:3:0,0.228233,0.771767:109,9,0	0/1:15,3:18:1.1e-05,0.999989,0:47,0,300	0/1:37,5:42:6.5e-05,0.999935,0:40,0,336	0/0:16,0:16:0.999974,2.6e-05,0:0,48,333	0/0:85,7:92:1,0,0:0,66,314	1/1:0,6:6:0,0.035647,0.964353:152,18,0
chr9	21909524	chr9_21909524_G_T	G	T	.	PASS	AF=0.181818;DP=107;NS=11;AN=22;MAF=0.181818;AC=4;AC_Het=4;AC_Hom=0;AC_Hemi=0;HWE=1	GT:AD:DP:GP:PL	0/0:6,0:6:0.990182,0.009818,0:0,18,140	0/0:1,0:1:0.759126,0.240868,6e-06:0,3,41	./.:0,0:0:0.576277,0.365705,0.058019:0,0,0	0/1:6,3:9:1e-06,0.999999,0:64,0,155	0/0:2,0:2:0.863076,0.136924,0:0,6,60	0/0:1,0:1:0.759119,0.240866,1.5e-05:0,3,37	0/0:1,0:1:0.7573,0.240289,0.002411:0,3,15	./.:0,0:0:0.576277,0.365705,0.058019:0,0,0	0/1:13,3:16:8.7e-05,0.999913,0:43,0,216	0/0:36,4:40:0.516599,0.483401,0:2,0,287	0/1:8,4:12:0,1,0:68,0,175	0/0:17,0:17:0.999995,5e-06,0:0,51,199	0/1:1,1:2:0.058946,0.939865,0.001189:14,0,21
chr9	21910180	chr9_21910180_C_T	C	T	.	PASS	AF=0.454545;DP=239;NS=11;AN=22;MAF=0.454545;AC=10;AC_Het=8;AC_Hom=2;AC_Hemi=0;HWE=0.256966	GT:AD:DP:GP:PL	1/1:0,5:5:0,0.070611,0.929389:156,15,0	0/1:8,4:12:0,1,0:94,0,196	0/1:9,2:11:8.2e-05,0.999918,0:39,0,198	0/1:7,3:10:0,1,0:68,0,162	0/0:19,0:19:0.999997,3e-06,0:0,57,344	0/1:8,2:10:3.1e-05,0.999969,0:43,0,178	./.:0,0:0:0.301038,0.495263,0.203699:0,0,0	./.:0,0:0:0.301038,0.495263,0.203699:0,0,0	0/1:15,5:20:0,1,0:105,0,250	0/1:28,5:33:2e-06,0.999998,0:55,0,313	0/1:9,6:15:0,1,0:132,0,191	0/0:94,0:94:1,0,0:0,283,433	0/1:3,2:5:1e-06,0.999999,0:56,0,86
chr9	21915359	chr9_21915359_T_C	T	C	.	PASS	AF=0.307692;DP=239;NS=13;AN=26;MAF=0.307692;AC=8;AC_Het=8;AC_Hom=0;AC_Hemi=0;HWE=0.244302	GT:AD:DP:GP:PL	0/0:1,0:1:0.665225,0.324402,0.010372:0,3,12	0/0:6,0:6:0.98499,0.01501,0:0,18,160	0/0:19,0:19:0.999998,2e-06,0:0,57,378	0/1:4,1:5:0.00327,0.99673,0:25,0,121	0/1:9,2:11:5.8e-05,0.999942,0:42,0,194	0/0:3,0:3:0.891335,0.108665,0:0,9,87	0/1:2,2:4:6e-06,0.999993,1e-06:53,0,52	0/1:1,1:2:0.000326,0.999366,0.000308:35,0,29	0/1:16,5:21:0,1,0:110,0,282	0/1:35,15:50:0,1,0:199,0,337	0/1:17,9:26:0,1,0:167,0,283	0/1:16,55:71:0,1,0:332,0,110	0/0:4,0:4:0.942546,0.057454,0:0,12,120
chr9	21915440	chr9_21915440_T_A	T	A	.	PASS	AF=0.166667;DP=221;NS=12;AN=24;MAF=0.166667;AC=4;AC_Het=4;AC_Hom=0;AC_Hemi=0;HWE=1	GT:AD:DP:GP:PL	0/0:1,0:1:0.801466,0.198509,2.5e-05:0,3,33	0/0:1,0:1:0.801478,0.198512,1e-05:0,3,37	0/1:10,3:13:0,1,0:67,0,232	0/1:1,5:6:0,0.998746,0.001254:147,0,20	0/0:3,0:3:0.941691,0.058309,0:0,9,94	0/1:3,3:6:0,1,0:93,0,97	0/0:2,0:2:0.889806,0.110194,0:0,6,78	./.:0,0:0:0.642377,0.318214,0.039408:0,0,0	0/0:28,0:28:1,0,0:0,84,387	0/0:61,0:61:1,0,0:0,184,442	0/0:33,0:33:1,0,0:0,99,408	0/0:66,0:66:1,0,0:0,199,416	0/1:0,1:1:0.000812,0.800832,0.198356:36,3,0
chr9	21916787	chr9_21916787_C_G	C	G	.	PASS	AF=0.192308;DP=269;NS=13;AN=26;MAF=0.192308;AC=5;AC_Het=1;AC_Hom=4;AC_Hemi=0;HWE=0.026087	GT:AD:DP:GP:PL	0/0:26,1:27:0.999998,2e-06,0:0,54,354	0/0:5,0:5:0.986626,0.013374,0:0,15,155	0/0:23,0:23:1,0,0:0,69,374	0/0:14,0:14:0.999974,2.6e-05,0:0,42,314	0/0:7,0:7:0.996623,0.003377,0:0,21,191	1/1:0,5:5:0,0.223684,0.776316:145,15,0	0/0:3,0:3:0.948565,0.051435,0:0,9,92	0/0:5,0:5:0.986626,0.013374,0:0,15,160	0/0:13,0:13:0.999947,5.3e-05,0:0,39,279	0/0:47,0:47:1,0,0:0,141,407	0/0:26,0:26:1,0,0:0,78,366	0/1:47,42:89:0,1,0:340,0,347	1/1:0,5:5:0,0.223684,0.776316:150,15,0
chr9	21917117	chr9_21917117_T_C	T	C	.	PASS	AF=0.461538;DP=219;NS=13;AN=26;MAF=0.461538;AC=12;AC_Het=6;AC_Hom=6;AC_Hemi=0;HWE=1	GT:AD:DP:GP:PL	1/1:0,2:2:0,0.35025,0.64975:64,6,0	1/1:0,3:3:0,0.212303,0.787697:98,9,0	1/1:0,19:19:0,4e-06,0.999996:342,57,0	0/1:6,2:8:3.5e-05,0.999965,0:42,0,164	0/1:7,2:9:2.2e-05,0.999978,0:44,0,186	0/0:8,0:8:0.992806,0.007194,0:0,24,222	0/0:1,0:1:0.518726,0.481133,0.000141:0,3,35	0/0:1,0:1:0.518726,0.481133,0.000141:0,3,35	0/1:10,13:23:0,1,0:253,0,207	0/1:28,16:44:0,1,0:247,0,334	0/1:8,10:18:0,1,0:215,0,180	0/1:42,37:79:0,1,0:327,0,350	0/0:4,0:4:0.896107,0.103893,0:0,12,120
chr9	21917276	chr9_21917276_T_C	T	C	.	PASS	AF=0.307692;DP=225;NS=13;AN=26;MAF=0.307692;AC=8;AC_Het=8;AC_Hom=0;AC_Hemi=0;HWE=0.244302	GT:AD:DP:GP:PL	0/0:18,0:18:0.999996,4e-06,0:0,54,354	0/0:7,0:7:0.992189,0.007811,0:0,21,210	0/1:5,11:16:0,1,0:239,0,120	0/0:7,0:7:0.992189,0.007811,0:0,21,197	0/1:8,4:12:0,1,0:108,0,160	0/0:4,0:4:0.940752,0.059248,0:0,12,124	0/0:1,0:1:0.664924,0.335022,5.3e-05:0,3,35	0/1:0,1:1:0.000132,0.664868,0.335:40,3,0	0/1:17,3:20:4.6e-05,0.999954,0:43,0,301	0/1:49,7:56:6.9e-05,0.999931,0:42,0,331	0/1:26,3:29:0.032711,0.967289,0:15,0,341	0/1:17,34:51:0,1,0:324,0,230	0/1:1,1:2:0.001253,0.998429,0.000318:29,0,29
chr9	21924802	chr9_21924802_T_A	T	A	.	PASS	AF=0.461538;DP=195;NS=13;AN=26;MAF=0.461538;AC=12;AC_Het=6;AC_Hom=6;AC_Hemi=0;HWE=1	GT:AD:DP:GP:PL	0/0:9,0:9:0.996523,0.003477,0:0,27,244	1/1:0,10:10:0,0.002181,0.997819:265,30,0	1/1:0,11:11:0,0.001092,0.998908:283,33,0	0/1:2,2:4:0,0.999999,1e-06:69,0,58	0/1:10,1:11:0.126038,0.873962,0:6,0,217	0/0:2,0:2:0.691232,0.308768,0:0,6,76	0/0:3,0:3:0.817431,0.182569,0:0,9,110	1/1:0,4:4:0,0.122738,0.877262:145,12,0	0/1:7,15:22:0,1,0:278,0,139	0/1:25,20:45:0,1,0:309,0,324	0/1:5,6:11:0,1,0:153,0,131	0/0:55,5:60:0.974106,0.025894,0:0,18,317	0/1:2,1:3:0.000563,0.999437,0:30,0,65
chr9	21933033	chr9_21933033_G_A	G	A	.	PASS	AF=0.166667;DP=244;NS=12;AN=24;MAF=0.166667;AC=4;AC_Het=2;AC_Hom=2;AC_Hemi=0;HWE=0.254658	GT:AD:DP:GP:PL	./.:0,0:0:0.693393,0.278618,0.027988:0,0,0	1/1:0,11:11:0,0.004837,0.995163:250,33,0	0/0:19,0:19:0.999999,1e-06,0:0,57,355	0/0:13,0:13:0.999951,4.9e-05,0:0,39,302	0/0:11,0:11:0.999804,0.000196,0:0,33,220	0/1:4,1:5:0.007899,0.992101,0:25,0,117	0/0:4,0:4:0.975502,0.024498,0:0,12,115	0/1:2,2:4:2e-06,0.999997,1e-06:62,0,50	0/0:22,0:22:1,0,0:0,66,358	0/0:28,0:28:1,0,0:0,84,399	0/0:16,0:16:0.999994,6e-06,0:0,48,322	0/0:104,0:104:1,0,0:0,313,448	0/0:7,0:7:0.996871,0.003129,0:0,21,202
chr9	21934938	chr9_21934938_C_A	C	A	.	PASS	AF=0.409091;DP=227;NS=11;AN=22;MAF=0.409091;AC=9;AC_Het=5;AC_Hom=4;AC_Hemi=0;HWE=1	GT:AD:DP:GP:PL	0/1:1,3:4:0,0.998835,0.001165:87,0,25	1/1:0,4:4:0,0.146041,0.853959:127,12,0	./.:0,0:0:0.333778,0.487915,0.178308:0,0,0	0/0:2,0:2:0.732363,0.267637,0:0,6,63	0/1:1,1:2:0.000864,0.998405,0.000731:29,0,27	0/0:2,0:2:0.732363,0.267637,0:0,6,67	0/0:3,0:3:0.845509,0.154491,0:0,9,105	./.:0,0:0:0.333778,0.487915,0.178308:0,0,0	0/1:15,4:19:0,1,0:74,0,262	0/0:47,1:48:1,0,0:0,107,397	0/1:11,2:13:5.6e-05,0.999944,0:41,0,250	0/1:70,55:125:0,1,0:342,0,356	1/1:0,3:3:0,0.254864,0.745136:110,9,0
chr9	21935870	chr9_21935870_A_G	A	G	.	PASS	AF=0.136364;DP=159;NS=11;AN=22;MAF=0.136364;AC=3;AC_Het=1;AC_Hom=2;AC_Hemi=0;HWE=0.142857	GT:AD:DP:GP:PL	0/0:1,0:1:0.844869,0.155095,3.6e-05:0,3,29	0/0:1,0:1:0.844894,0.155099,7e-06:0,3,36	0/0:3,0:3:0.956121,0.043879,0:0,9,92	0/1:2,3:5:0,0.999997,3e-06:96,0,44	0/0:5,0:5:0.988657,0.011343,0:0,15,129	0/0:7,0:7:0.99714,0.00286,0:0,21,190	./.:0,0:0:0.713853,0.26209,0.024056:0,0,0	./.:0,0:0:0.713853,0.26209,0.024056:0,0,0	0/0:19,0:19:0.999999,1e-06,0:0,57,344	0/0:33,0:33:1,0,0:0,99,408	0/0:19,0:19:0.999999,1e-06,0:0,57,361	1/1:0,63:63:0,0,1:438,190,0	0/0:3,0:3:0.956121,0.043879,0:0,9,89
chr9	21936340	chr9_21936340_T_C	T	C	.	PASS	AF=0.416667;DP=160;NS=12;AN=24;MAF=0.416667;AC=10;AC_Het=6;AC_Hom=4;AC_Hemi=0;HWE=1	GT:AD:DP:GP:PL	0/1:1,1:2:0.008619,0.990808,0.000573:19,0,28	0/1:0,1:1:0.001004,0.578834,0.420162:29,3,0	1/1:0,3:3:0,0.256177,0.743823:96,9,0	0/0:8,0:8:0.994362,0.005638,0:0,24,211	0/1:8,2:10:2e-05,0.99998,0:45,0,206	0/0:7,0:7:0.988786,0.011214,0:0,21,198	0/1:4,3:7:0,1,0:92,0,113	./.:0,0:0:0.335725,0.487386,0.176889:0,0,0	0/0:8,0:8:0.994362,0.005638,0:0,24,206	0/1:20,2:22:0.082087,0.917913,0:9,0,289	0/1:6,3:9:0,1,0:69,0,157	0/0:69,3:72:1,0,0:0,114,374	1/1:0,11:11:0,0.001343,0.998657:262,33,0
chr9	21936777	chr9_21936777_G_A	G	A	.	PASS	AF=0.115385;DP=259;NS=13;AN=26;MAF=0.115385;AC=3;AC_Het=3;AC_Hom=0;AC_Hemi=0;HWE=1	GT:AD:DP:GP:PL	0/0:3,0:3:0.968827,0.031173,0:0,9,81	0/0:3,0:3:0.968827,0.031173,0:0,9,94	0/1:12,5:17:0,1,0:78,0,269	0/0:15,1:16:0.980668,0.019332,0:0,11,297	0/0:12,0:12:0.999937,6.3e-05,0:0,36,253	0/1:4,7:11:0,1,0:164,0,93	0/0:4,0:4:0.984167,0.015833,0:0,12,118	0/0:8,0:8:0.998996,0.001004,0:0,24,187	0/0:14,1:15:0.997975,0.002025,0:0,21,247	0/0:45,0:45:1,0,0:0,135,427	0/0:16,0:16:0.999996,4e-06,0:0,48,337	0/0:102,0:102:1,0,0:0,307,454	0/1:6,1:7:0.13577,0.86423,0:14,0,153
chr9	21936817	chr9_21936817_T_C	T	C	.	PASS	AF=0.208333;DP=192;NS=12;AN=24;MAF=0.208333;AC=5;AC_Het=3;AC_Hom=2;AC_Hemi=0;HWE=0.403727	GT:AD:DP:GP:PL	1/1:0,3:3:2e-06,0.496393,0.503606:67,9,0	0/1:0,2:2:0,0.663455,0.336545:76,6,0	./.:0,0:0:0.636303,0.322766,0.040931:0,0,0	0/0:10,0:10:0.999505,0.000495,0:0,30,261	0/0:11,0:11:0.999752,0.000248,0:0,33,277	0/0:7,0:7:0.996053,0.003947,0:0,21,216	0/0:5,0:5:0.984396,0.015604,0:0,15,158	0/1:4,2:6:0.003921,0.996079,0:27,0,103	0/0:12,0:12:0.999876,0.000124,0:0,36,281	0/0:33,1:34:1,0,0:0,72,383	0/0:19,0:19:0.999999,1e-06,0:0,57,367	0/1:63,9:72:0.00135,0.99865,0:32,0,311	0/0:11,0:11:0.999752,0.000248,0:0,33,263
chr9	21937232	chr9_21937232_C_T	C	T	.	PASS	AF=0.115385;DP=249;NS=13;AN=26;MAF=0.115385;AC=3;AC_Het=3;AC_Hom=0;AC_Hemi=0;HWE=1	GT:AD:DP:GP:PL	0/1:3,4:7:0,1,0:102,0,69	0/0:1,0:1:0.873528,0.126466,6e-06:0,3,35	0/0:17,0:17:0.999998,2e-06,0:0,51,316	0/1:7,2:9:0.000114,0.999886,0:45,0,166	0/1:4,3:7:0,1,0:83,0,113	0/0:3,0:3:0.965071,0.034929,0:0,9,94	0/0:2,0:2:0.932499,0.067501,0:0,6,75	0/0:3,0:3:0.965071,0.034929,0:0,9,115	0/0:25,0:25:1,0,0:0,75,390	0/0:48,0:48:1,0,0:0,144,436	0/0:15,0:15:0.999991,9e-06,0:0,45,335	0/0:92,16:108:0.993327,0.006673,0:0,16,305	0/0:4,0:4:0.982225,0.017775,0:0,12,135
chr9	21937242	chr9_21937242_A_G	A	G	.	PASS	AF=0.5;DP=250;NS=13;AN=26;MAF=0.5;AC=13;AC_Het=7;AC_Hom=6;AC_Hemi=0;HWE=1	GT:AD:DP:GP:PL	0/0:9,0:9:0.996213,0.003787,0:0,27,215	1/1:0,2:2:0,0.339397,0.660603:67,6,0	0/1:4,14:18:0,1,0:259,0,60	0/1:6,3:9:0,1,0:72,0,146	0/1:3,4:7:0,1,0:118,0,90	0/1:3,1:4:0.001637,0.998363,0:25,0,98	0/0:3,0:3:0.804318,0.195682,0:0,9,93	1/1:0,3:3:0,0.20438,0.79562:114,9,0	0/1:18,5:23:0,1,0:93,0,316	0/1:38,7:45:0,1,0:62,0,351	0/0:14,1:15:0.770366,0.229634,0:0,8,289	0/1:59,48:107:0,1,0:163,0,373	1/1:0,5:5:0,0.060344,0.939656:150,15,0
chr9	21937453	chr9_21937453_T_C	T	C	.	PASS	AF=0.5;DP=169;NS=13;AN=26;MAF=0.5;AC=13;AC_Het=5;AC_Hom=8;AC_Hemi=0;HWE=0.577624	GT:AD:DP:GP:PL	1/1:0,5:5:0,0.063607,0.936393:119,15,0	1/1:0,3:3:0,0.21366,0.78634:86,9,0	0/1:1,4:5:0,0.992683,0.007317:111,0,18	0/0:3,0:3:0.813002,0.186998,0:0,9,97	0/1:6,4:10:0,1,0:113,0,163	0/1:4,1:5:0.003457,0.996543,0:22,0,99	0/1:4,1:5:0.01706,0.98294,0:15,0,110	1/1:0,2:2:0,0.352094,0.647906:70,6,0	0/0:18,1:19:0.966067,0.033933,0:0,17,324	0/1:24,5:29:1e-06,0.999999,0:60,0,322	0/0:19,0:19:0.999996,4e-06,0:0,57,335	0/0:59,0:59:1,0,0:0,178,423	1/1:0,4:4:0,0.119607,0.880393:139,12,0
chr9	21938164	chr9_21938164_A_G	A	G	.	PASS	AF=0.208333;DP=138;NS=12;AN=24;MAF=0.208333;AC=5;AC_Het=3;AC_Hom=2;AC_Hemi=0;HWE=0.403727	GT:AD:DP:GP:PL	0/1:0,1:1:0.018841,0.746322,0.234837:21,3,0	0/0:4,0:4:0.962158,0.037842,0:0,12,104	0/1:0,1:1:0.015024,0.749225,0.235751:22,3,0	0/0:8,1:9:0.779503,0.220497,0:0,3,204	0/1:1,1:2:0.059471,0.940342,0.000187:14,0,29	0/0:2,0:2:0.864061,0.135939,0:0,6,69	./.:0,0:0:0.578596,0.364118,0.057286:0,0,0	1/1:0,4:4:0,0.284305,0.715695:114,12,0	0/0:6,0:6:0.990263,0.009737,0:0,18,190	0/0:25,2:27:0.99254,0.00746,0:0,19,320	0/0:11,0:11:0.999693,0.000307,0:0,33,270	0/0:69,0:69:1,0,0:0,208,428	0/0:1,0:1:0.760628,0.239335,3.8e-05:0,3,33
chr9	21938264	chr9_21938264_T_C	T	C	.	PASS	AF=0.416667;DP=172;NS=12;AN=24;MAF=0.416667;AC=10;AC_Het=10;AC_Hom=0;AC_Hemi=0;HWE=0.063131	GT:AD:DP:GP:PL	0/1:2,1:3:0.007413,0.992586,0:20,0,65	0/0:3,0:3:0.855914,0.144086,0:0,9,75	0/1:6,1:7:0.009412,0.990588,0:19,0,135	0/1:6,1:7:0.370461,0.629539,0:1,0,159	0/1:6,3:9:3e-05,0.99997,0:44,0,127	0/1:5,1:6:0.045258,0.954742,0:12,0,128	0/1:3,1:4:0.0558,0.9442,0:11,0,101	./.:0,0:0:0.357114,0.480952,0.161934:0,0,0	0/1:11,5:16:0,1,0:102,0,220	0/1:20,6:26:0,1,0:109,0,292	0/1:17,3:20:2e-06,0.999998,0:55,0,298	0/0:66,0:66:1,0,0:0,199,423	0/1:1,3:4:0,0.997861,0.002139:73,0,22
chr9	21943660	chr9_21943660_A_T	A	T	.	PASS	AF=0.333333;DP=146;NS=12;AN=24;MAF=0.333333;AC=8;AC_Het=6;AC_Hom=2;AC_Hemi=0;HWE=1	GT:AD:DP:GP:PL	0/1:0,1:1:0.000206,0.623303,0.376491:37,3,0	0/1:8,1:9:0.077917,0.922083,0:10,0,210	1/1:0,2:2:0,0.452885,0.547114:71,6,0	0/0:2,0:2:0.768046,0.231954,0:0,6,66	0/1:4,1:5:0.006607,0.993393,0:21,0,122	0/0:3,0:3:0.868809,0.131191,0:0,9,104	0/0:1,0:1:0.623424,0.376558,1.8e-05:0,3,41	0/1:0,1:1:0.000326,0.623228,0.376446:35,3,0	0/1:9,2:11:0.000321,0.999679,0:34,0,184	0/1:22,3:25:0.001433,0.998567,0:28,0,321	0/0:15,1:16:0.91532,0.08468,0:0,11,275	0/0:67,3:70:1,0,0:0,109,360	./.:0,0:0:0.388669,0.469528,0.141803:0,0,0
chr9	21947825	chr9_21947825_A_T	A	T	.	PASS	AF=0.136364;DP=252;NS=11;AN=22;MAF=0.136364;AC=3;AC_Het=1;AC_Hom=2;AC_Hemi=0;HWE=0.142857	GT:AD:DP:GP:PL	0/0:23,0:23:1,0,0:0,69,372	0/0:3,0:3:0.966567,0.033433,0:0,9,109	0/0:14,0:14:0.999983,1.7e-05,0:0,42,328	1/1:0,4:4:0,0.474623,0.525377:134,12,0	0/0:3,0:3:0.966567,0.033433,0:0,9,102	./.:0,0:0:0.771684,0.213543,0.014773:0,0,0	0/0:2,0:2:0.935296,0.064704,0:0,6,75	./.:0,0:0:0.771684,0.213543,0.014773:0,0,0	0/0:13,0:13:0.999966,3.4e-05,0:0,39,283	0/0:49,0:49:1,0,0:0,148,443	0/0:19,0:19:0.999999,1e-06,0:0,57,359	0/1:61,57:118:0,1,0:338,0,341	0/0:4,0:4:0.982999,0.017001,0:0,12,132
chr9	21948778	chr9_21948778_G_A	G	A	.	PASS	AF=0.458333;DP=250;NS=12;AN=24;MAF=0.458333;AC=11;AC_Het=5;AC_Hom=6;AC_Hemi=0;HWE=0.59387	GT:AD:DP:GP:PL	1/1:0,26:26:0,0,1:377,78,0	1/1:0,2:2:0,0.382415,0.617585:70,6,0	1/1:0,17:17:0,1.9e-05,0.999981:345,51,0	0/1:6,3:9:0,1,0:81,0,172	0/1:12,6:18:0,1,0:146,0,268	0/0:7,0:7:0.987541,0.012459,0:0,21,207	./.:0,0:0:0.306097,0.494327,0.199576:0,0,0	0/0:4,0:4:0.908323,0.091677,0:0,12,138	0/1:4,4:8:0,1,0:110,0,113	0/1:17,16:33:0,1,0:277,0,278	0/1:10,9:19:0,1,0:202,0,206	0/0:92,0:92:1,0,0:0,277,453	0/0:15,0:15:0.999951,4.9e-05,0:0,45,296
chr9	21951195	chr9_21951195_T_C	T	C	.	PASS	AF=0.307692;DP=178;NS=13;AN=26;MAF=0.307692;AC=8;AC_Het=4;AC_Hom=4;AC_Hemi=0;HWE=0.507918	GT:AD:DP:GP:PL	0/0:1,0:1:0.643486,0.356316,0.000197:0,3,30	1/1:0,3:3:0,0.311043,0.688957:91,9,0	0/0:2,0:2:0.783167,0.216829,4e-06:0,6,47	1/1:0,4:4:0,0.184161,0.815839:125,12,0	0/0:3,0:3:0.878403,0.121597,0:0,9,93	0/1:2,1:3:0.000573,0.999426,0:32,0,58	0/1:0,1:1:0.001461,0.642669,0.35587:29,3,0	0/0:1,0:1:0.643603,0.356381,1.6e-05:0,3,41	0/0:12,0:12:0.99973,0.00027,0:0,36,288	0/0:31,0:31:1,0,0:0,93,396	0/0:12,0:12:0.99973,0.00027,0:0,36,298	0/1:53,50:103:0,1,0:348,0,348	0/1:0,1:1:0.000733,0.643138,0.35613:32,3,0
chr9	21955374	chr9_21955374_T_C	T	C	.	PASS	AF=0.461538;DP=229;NS=13;AN=26;MAF=0.461538;AC=12;AC_Het=6;AC_Hom=6;AC_Hemi=0;HWE=1	GT:AD:DP:GP:PL	1/1:0,4:4:0,0.127382,0.872618:127,12,0	0/0:3,0:3:0.823682,0.176318,0:0,9,103	1/1:0,8:8:0,0.009041,0.990959:197,24,0	0/1:1,3:4:0,0.997839,0.002161:90,0,23	0/0:11,0:11:0.999165,0.000835,0:0,33,286	0/1:1,1:2:0.000294,0.99957,0.000136:33,0,35	0/1:1,2:3:1e-06,0.999657,0.000342:60,0,31	0/0:3,0:3:0.823682,0.176318,0:0,9,95	0/1:12,5:17:0,1,0:93,0,254	0/1:28,13:41:0,1,0:132,0,358	0/1:17,6:23:0,1,0:105,0,277	0/0:106,0:106:1,0,0:0,319,453	1/1:0,3:3:0,0.225981,0.774019:105,9,0
chr9	21959883	chr9_21959883_T_G	T	G	.	PASS	AF=0.5;DP=236;NS=11;AN=22;MAF=0.5;AC=11;AC_Het=3;AC_Hom=8;AC_Hemi=0;HWE=0.221583	GT:AD:DP:GP:PL	./.:0,0:0:0.297274,0.495909,0.206817:0,0,0	1/1:0,2:2:0,0.374782,0.625218:76,6,0	./.:0,0:0:0.297274,0.495909,0.206817:0,0,0	0/0:9,0:9:0.996753,0.003247,0:0,27,259	0/1:7,5:12:0,1,0:134,0,200	0/1:1,2:3:0,0.999735,0.000265:66,0,32	1/1:0,3:3:0,0.230603,0.769397:99,9,0	1/1:0,2:2:0,0.374782,0.625218:67,6,0	0/0:16,0:16:0.999975,2.5e-05,0:0,48,335	0/0:50,0:50:1,0,0:0,151,446	0/0:23,0:23:1,0,0:0,69,388	0/1:51,58:109:0,1,0:350,0,353	1/1:0,7:7:0,0.018387,0.981613:211,21,0
chr9	21961454	chr9_21961454_G_A	G	A	.	PASS	AF=0.461538;DP=226;NS=13;AN=26;MAF=0.461538;AC=12;AC_Het=6;AC_Hom=6;AC_Hemi=0;HWE=1	GT:AD:DP:GP:PL	1/1:0,21:21:0,1e-06,0.999999:301,63,0	0/1:3,6:9:0,1,0:140,0,73	1/1:0,11:11:0,0.001183,0.998817:258,33,0	0/1:4,14:18:0,0.999998,2e-06:240,0,54	0/0:8,0:8:0.993603,0.006397,0:0,24,215	0/0:4,0:4:0.906611,0.093389,0:0,12,123	0/0:7,0:7:0.987288,0.012712,0:0,21,201	1/1:0,2:2:1e-06,0.37761,0.622389:59,6,0	0/1:9,15:24:0,1,0:244,0,166	0/1:26,25:51:0,1,0:284,0,314	0/1:9,11:20:0,1,0:192,0,186	0/1:20,24:44:0,1,0:312,0,285	0/0:7,0:7:0.987288,0.012712,0:0,21,177
chr9	21963337	chr9_21963337_T_G	T	G	.	PASS	AF=0.5;DP=268;NS=13;AN=26;MAF=0.5;AC=13;AC_Het=5;AC_Hom=8;AC_Hemi=0;HWE=0.577624	GT:AD:DP:GP:PL	1/1:0,16:16:0,3.1e-05,0.999969:317,48,0	0/0:9,0:9:0.996176,0.003824,0:0,27,238	1/1:0,23:23:0,0,1:399,69,0	0/1:6,12:18:0,1,0:244,0,128	0/0:15,0:15:0.99994,6e-05,0:0,45,334	0/1:6,1:7:0.005145,0.994855,0:20,0,171	1/1:0,5:5:0,0.059793,0.940207:162,15,0	1/1:0,5:5:0,0.059793,0.940207:169,15,0	0/1:5,8:13:0,1,0:183,0,122	0/1:23,19:42:0,1,0:287,0,322	0/1:12,9:21:0,1,0:201,0,256	0/0:86,0:86:1,0,0:0,259,449	0/0:8,0:8:0.992381,0.007619,0:0,24,231
chr9	21967863	chr9_21967863_T_G	T	G	.	PASS	AF=0.5;DP=205;NS=12;AN=24;MAF=0.5;AC=12;AC_Het=6;AC_Hom=6;AC_Hemi=0;HWE=1	GT:AD:DP:GP:PL	1/1:0,3:3:0,0.200008,0.799992:87,9,0	./.:0,0:0:0.250019,0.5,0.249981:0,0,0	1/1:0,12:12:0,0.000488,0.999512:307,36,0	0/1:4,3:7:0,1,0:83,0,100	0/1:6,2:8:1.2e-05,0.999988,0:46,0,156	0/0:4,0:4:0.8889,0.1111,0:0,12,119	0/1:1,1:2:0.000159,0.99959,0.000252:35,0,33	0/0:3,0:3:0.800016,0.199984,0:0,9,97	0/1:5,6:11:0,1,0:168,0,123	0/1:11,20:31:0,1,0:210,0,181	0/1:8,7:15:0,1,0:157,0,173	0/0:103,0:103:1,0,0:0,310,456	1/1:0,4:4:0,0.111115,0.888885:123,12,0
chr9	21968098	chr9_21968098_C_T	C	T	.	PASS	AF=0.136364;DP=258;NS=11;AN=22;MAF=0.136364;AC=3;AC_Het=1;AC_Hom=2;AC_Hemi=0;HWE=0.142857	GT:AD:DP:GP:PL	1/1:0,9:9:0,0.019008,0.980992:177,27,0	0/1:0,3:3:2e-06,0.553595,0.446404:68,9,0	0/0:11,0:11:0.999803,0.000197,0:0,33,277	0/0:7,0:7:0.99686,0.00314,0:0,21,187	0/0:9,0:9:0.999213,0.000787,0:0,27,230	./.:0,0:0:0.69261,0.279244,0.028146:0,0,0	0/0:1,0:1:0.832224,0.167765,1.1e-05:0,3,35	./.:0,0:0:0.69261,0.279244,0.028146:0,0,0	0/0:13,0:13:0.999951,4.9e-05,0:0,39,246	0/0:54,0:54:1,0,0:0,163,394	0/0:19,0:19:0.999999,1e-06,0:0,57,312	0/0:129,0:129:1,0,0:0,388,482	0/0:2,0:2:0.908437,0.091563,0:0,6,68
chr9	21972210	chr9_21972210_G_A	G	A	.	PASS	AF=0.115385;DP=261;NS=13;AN=26;MAF=0.115385;AC=3;AC_Het=3;AC_Hom=0;AC_Hemi=0;HWE=1	GT:AD:DP:GP:PL	0/0:11,0:11:0.999862,0.000138,0:0,33,264	0/0:5,0:5:0.991249,0.008751,0:0,15,156	0/1:6,6:12:0,1,0:151,0,145	0/0:3,0:3:0.965889,0.034111,0:0,9,87	0/1:5,3:8:0,1,0:73,0,148	0/0:7,0:7:0.997798,0.002202,0:0,21,205	0/1:0,1:1:0.001958,0.874504,0.123538:35,3,0	0/0:3,0:3:0.965889,0.034111,0:0,9,105	0/0:13,0:13:0.999966,3.4e-05,0:0,39,278	0/0:36,0:36:1,0,0:0,108,410	0/0:17,0:17:0.999998,2e-06,0:0,51,323	0/0:141,0:141:1,0,0:0,424,491	0/0:4,0:4:0.982649,0.017351,0:0,12,128
chr9	21972560	chr9_21972560_C_A	C	A	.	PASS	AF=0.307692;DP=152;NS=13;AN=26;MAF=0.307692;AC=8;AC_Het=6;AC_Hom=2;AC_Hemi=0;HWE=1	GT:AD:DP:GP:PL	0/0:16,0:16:0.999985,1.5e-05,0:0,48,325	0/1:0,1:1:0.000444,0.674958,0.324598:35,3,0	0/1:6,2:8:0.000176,0.999824,0:38,0,146	0/1:4,3:7:0.004323,0.995677,0:24,0,111	0/0:9,0:9:0.998125,0.001875,0:0,27,242	0/1:2,2:4:2.1e-05,0.999978,1e-06:47,0,54	0/0:2,0:2:0.806158,0.193842,0:0,6,72	1/1:0,3:3:0,0.342033,0.657967:108,9,0	0/0:12,1:13:0.809749,0.190251,0:0,6,230	0/1:33,10:43:0,1,0:76,0,258	0/0:14,1:15:0.977021,0.022979,0:0,16,261	0/1:16,11:27:0,1,0:160,0,215	0/0:4,0:4:0.943297,0.056703,0:0,12,109
chr9	21974223	chr9_21974223_T_A	T	A	.	PASS	AF=0.227273;DP=316;NS=11;AN=22;MAF=0.227273;AC=5;AC_Het=1;AC_Hom=4;AC_Hemi=0;HWE=0.037594	GT:AD:DP:GP:PL	1/1:0,20:20:0,7e-06,0.999993:331,60,0	0/0:10,0:10:0.999471,0.000529,0:0,30,221	0/0:16,0:16:0.999992,8e-06,0:0,48,337	0/0:24,0:24:1,0,0:0,72,382	0/1:6,7:13:0,1,0:183,0,136	./.:0,0:0:0.619156,0.335417,0.045427:0,0,0	1/1:0,4:4:0,0.315755,0.684245:120,12,0	./.:0,0:0:0.619156,0.335417,0.045427:0,0,0	0/0:23,0:23:1,0,0:0,69,373	0/0:59,0:59:1,0,0:0,178,426	0/0:24,0:24:1,0,0:0,72,349	0/0:57,0:57:1,0,0:0,172,361	0/0:7,0:7:0.995786,0.004214,0:0,21,198
chr9	21980899	chr9_21980899_T_A	T	A	.	PASS	AF=0.409091;DP=249;NS=11;AN=22;MAF=0.409091;AC=9;AC_Het=3;AC_Hom=6;AC_Hemi=0;HWE=0.214507	GT:AD:DP:GP:PL	1/1:0,2:2:0,0.415557,0.584443:70,6,0	./.:0,0:0:0.344725,0.484816,0.170459:0,0,0	1/1:0,14:14:0,0.000174,0.999826:318,42,0	1/1:0,6:6:0,0.042547,0.957453:150,18,0	0/0:8,0:8:0.994537,0.005463,0:0,24,213	./.:0,0:0:0.344725,0.484816,0.170459:0,0,0	0/0:4,0:4:0.919205,0.080795,0:0,12,104	0/0:5,0:5:0.957902,0.042098,0:0,15,172	0/1:9,4:13:0,1,0:105,0,211	0/1:29,16:45:0,1,0:241,0,342	0/1:7,6:13:0,1,0:142,0,184	0/0:114,0:114:1,0,0:0,343,460	0/0:1,0:1:0.587081,0.412827,9.2e-05:0,3,35
chr9	21981038	chr9_21981038_C_T	C	T	.	PASS	AF=0.136364;DP=156;NS=11;AN=22;MAF=0.136364;AC=3;AC_Het=3;AC_Hom=0;AC_Hemi=0;HWE=1	GT:AD:DP:GP:PL	./.:0,0:0:0.71029,0.264994,0.024716:0,0,0	0/1:0,2:2:2e-06,0.728285,0.271712:66,6,0	0/0:1,0:1:0.842786,0.157211,2e-06:0,3,41	0/0:5,0:5:0.988476,0.011524,0:0,15,156	0/0:11,0:11:0.999818,0.000182,0:0,33,290	0/0:4,0:4:0.977215,0.022785,0:0,12,128	0/0:4,0:4:0.977215,0.022785,0:0,12,128	./.:0,0:0:0.71029,0.264994,0.024716:0,0,0	0/0:9,0:9:0.999272,0.000728,0:0,27,237	0/1:17,2:19:0.03424,0.96576,0:19,0,299	0/1:6,1:7:0.07929,0.92071,0:15,0,165	0/0:92,0:92:1,0,0:0,277,448	0/0:2,0:2:0.914689,0.085311,0:0,6,78
chr9	21981387	chr9_21981387_T_C	T	C	.	PASS	AF=0.272727;DP=197;NS=11;AN=22;MAF=0.272727;AC=6;AC_Het=6;AC_Hom=0;AC_Hemi=0;HWE=0.504644	GT:AD:DP:GP:PL	./.:0,0:0:0.455387,0.438873,0.10574:0,0,0	0/1:0,1:1:0.000279,0.674633,0.325087:37,3,0	0/1:0,1:1:0.000443,0.674523,0.325034:35,3,0	./.:0,0:0:0.455387,0.438873,0.10574:0,0,0	0/0:14,0:14:0.999941,5.9e-05,0:0,42,325	0/1:0,2:2:2e-06,0.509228,0.49077:60,6,0	0/1:1,2:3:1e-06,0.999391,0.000609:63,0,26	0/0:7,0:7:0.992528,0.007472,0:0,21,219	0/1:8,2:10:4.6e-05,0.999954,0:44,0,212	0/1:19,5:24:0,1,0:91,0,309	0/0:8,0:8:0.99625,0.00375,0:0,24,216	0/0:118,0:118:1,0,0:0,355,472	0/0:9,0:9:0.998121,0.001879,0:0,27,234
chr9	21984811	chr9_21984811_G_A	G	A	.	PASS	AF=0.458333;DP=247;NS=12;AN=24;MAF=0.458333;AC=11;AC_Het=5;AC_Hom=6;AC_Hemi=0;HWE=0.59387	GT:AD:DP:GP:PL	0/0:27,0:27:1,0,0:0,81,378	0/0:5,0:5:0.947682,0.052318,0:0,15,146	1/1:0,10:10:0,0.002206,0.997794:222,30,0	1/1:0,16:16:0,3.5e-05,0.999965:317,48,0	0/0:4,0:4:0.900566,0.099434,0:0,12,112	1/1:0,2:2:0,0.361442,0.638558:76,6,0	0/1:1,1:2:0.000715,0.999108,0.000177:29,0,34	./.:0,0:0:0.281933,0.498081,0.219986:0,0,0	0/1:7,13:20:0,1,0:243,0,133	0/1:20,19:39:0,1,0:230,0,271	0/1:14,8:22:0,1,0:145,0,250	0/1:51,48:99:0,1,0:357,0,364	0/0:1,0:1:0.530948,0.469,5.2e-05:0,3,39
chr9	21984955	chr9_21984955_G_A	G	A	.	PASS	AF=0.461538;DP=266;NS=13;AN=26;MAF=0.461538;AC=12;AC_Het=2;AC_Hom=10;AC_Hemi=0;HWE=0.0206165	GT:AD:DP:GP:PL	0/0:31,0:31:1,0,0:0,93,372	1/1:0,5:5:0,0.077033,0.922967:157,15,0	0/0:12,0:12:0.999635,0.000365,0:0,36,228	0/1:9,6:15:0,1,0:143,0,183	0/0:12,0:12:0.999635,0.000365,0:0,36,256	1/1:0,3:3:0,0.250292,0.749708:95,9,0	1/1:0,3:3:0,0.250292,0.749708:89,9,0	1/1:0,3:3:0,0.250292,0.749708:106,9,0	0/0:18,0:18:0.999994,6e-06,0:0,54,317	0/0:33,0:33:1,0,0:0,99,342	0/0:18,0:18:0.999994,6e-06,0:0,54,338	0/1:51,56:107:0,1,0:365,0,353	1/1:0,6:6:0,0.040059,0.959941:156,18,0
chr9	21986937	chr9_21986937_G_A	G	A	.	PASS	AF=0.115385;DP=204;NS=13;AN=26;MAF=0.115385;AC=3;AC_Het=1;AC_Hom=2;AC_Hemi=0;HWE=0.12	GT:AD:DP:GP:PL	0/0:4,0:4:0.98293,0.01707,0:0,12,129	0/0:5,0:5:0.991392,0.008608,0:0,15,168	0/0:13,0:13:0.999966,3.4e-05,0:0,39,287	0/0:15,0:15:0.999992,8e-06,0:0,45,328	0/1:5,11:16:0,1,0:232,0,100	0/0:4,0:4:0.98293,0.01707,0:0,12,112	0/0:5,0:5:0.991392,0.008608,0:0,15,158	0/0:1,0:1:0.878013,0.121986,1e-06:0,3,41	0/0:14,0:14:0.999983,1.7e-05,0:0,42,319	0/0:35,0:35:1,0,0:0,105,419	0/0:14,0:14:0.999983,1.7e-05,0:0,42,333	0/0:65,0:65:1,0,0:0,196,432	1/1:0,13:13:0,0.001754,0.998246:315,39,0
chr9	21993039	chr9_21993039_C_T	C	T	.	PASS	AF=0.461538;DP=190;NS=13;AN=26;MAF=0.461538;AC=12;AC_Het=6;AC_Hom=6;AC_Hemi=0;HWE=1	GT:AD:DP:GP:PL	1/1:0,22:22:0,0,1:359,66,0	0/0:6,0:6:0.970679,0.029321,0:0,18,171	1/1:0,16:16:0,3.2e-05,0.999968:341,48,0	0/1:1,3:4:0,0.999028,0.000972:94,0,27	0/1:3,1:4:0.000657,0.999343,0:29,0,100	0/0:4,0:4:0.892197,0.107803,0:0,12,138	0/0:1,0:1:0.508452,0.4915,4.8e-05:0,3,40	0/0:1,0:1:0.508457,0.491505,3.8e-05:0,3,41	0/1:6,8:14:0,1,0:202,0,150	0/1:18,15:33:0,1,0:253,0,287	0/1:6,16:22:0,1,0:288,0,128	0/1:47,14:61:0,1,0:97,0,342	1/1:0,2:2:0,0.340905,0.659095:74,6,0
chr9	21997437	chr9_21997437_A_T	A	T	.	PASS	AF=0.25;DP=165;NS=12;AN=24;MAF=0.25;AC=6;AC_Het=6;AC_Hom=0;AC_Hemi=0;HWE=0.529258	GT:AD:DP:GP:PL	./.:0,0:0:0.451509,0.44087,0.10762:0,0,0	0/0:2,0:2:0.803791,0.196209,0:0,6,62	0/1:1,4:5:0,0.962686,0.037314:113,0,8	0/1:0,1:1:0.000435,0.67165,0.327915:35,3,0	0/1:5,2:7:3.3e-05,0.999967,0:45,0,139	0/0:1,0:1:0.671912,0.328037,5.1e-05:0,3,35	0/1:0,1:1:0.000138,0.67185,0.328012:40,3,0	0/0:1,0:1:0.671904,0.328033,6.4e-05:0,3,34	0/0:14,0:14:0.99994,6e-05,0:0,42,300	0/0:38,1:39:1,0,0:0,80,381	0/0:12,0:12:0.999762,0.000238,0:0,36,290	0/1:34,47:81:0,1,0:343,0,246	0/1:0,1:1:0.000109,0.671869,0.328022:41,3,0
chr9	21998947	chr9_21998947_C_A	C	A	.	PASS	AF=0.307692;DP=169;NS=13;AN=26;MAF=0.307692;AC=8;AC_Het=8;AC_Hom=0;AC_Hemi=0;HWE=0.244302	GT:AD:DP:GP:PL	0/0:29,0:29:1,0,0:0,87,383	0/1:3,3:6:0.003698,0.996302,0:25,0,66	0/0:13,0:13:0.999895,0.000105,0:0,39,259	0/1:9,6:15:0,1,0:117,0,212	0/1:4,1:5:0.267088,0.732912,0:5,0,118	0/0:2,0:2:0.822922,0.177078,0:0,6,63	0/1:2,1:3:0.262256,0.737744,0:5,0,65	0/0:2,0:2:0.822922,0.177078,0:0,6,82	0/1:5,7:12:0,1,0:148,0,125	0/1:12,11:23:0,1,0:179,0,218	0/1:5,3:8:0,1,0:79,0,122	0/1:26,11:37:0,1,0:72,0,311	0/0:9,0:9:0.998322,0.001678,0:0,27,227
chr9	22000984	chr9_22000984_T_C	T	C	.	PASS	AF=0.227273;DP=159;NS=11;AN=22;MAF=0.227273;AC=5;AC_Het=3;AC_Hom=2;AC_Hemi=0;HWE=0.438596	GT:AD:DP:GP:PL	./.:0,0:0:0.53405,0.393475,0.072476:0,0,0	0/0:11,0:11:0.99964,0.00036,0:0,33,253	0/0:1,0:1:0.73056,0.269127,0.000314:0,3,25	1/1:0,7:7:0,0.040686,0.959314:207,21,0	0/0:17,0:17:0.999994,6e-06,0:0,51,344	0/1:3,12:15:0,1,0:250,0,64	0/1:0,1:1:0.000198,0.73064,0.269161:40,3,0	0/1:0,2:2:0,0.575775,0.424225:74,6,0	0/0:14,0:14:0.999955,4.5e-05,0:0,42,313	0/0:21,0:21:1,0,0:0,63,370	0/0:14,0:14:0.999955,4.5e-05,0:0,42,317	0/0:56,0:56:1,0,0:0,169,424	./.:0,0:0:0.53405,0.393475,0.072476:0,0,0
chr9	22005045	chr9_22005045_C_T	C	T	.	PASS	AF=0.461538;DP=204;NS=13;AN=26;MAF=0.461538;AC=12;AC_Het=6;AC_Hom=6;AC_Hemi=0;HWE=1	GT:AD:DP:GP:PL	0/0:17,0:17:0.999988,1.2e-05,0:0,51,335	1/1:0,4:4:0,0.138758,0.861242:149,12,0	0/1:1,3:4:0,0.997537,0.002463:98,0,22	1/1:0,6:6:0,0.038718,0.961282:179,18,0	0/0:13,0:13:0.999811,0.000189,0:0,39,295	0/0:6,0:6:0.976331,0.023669,0:0,18,175	0/1:1,1:2:0.000324,0.999059,0.000617:33,0,28	1/1:0,3:3:0,0.243702,0.756298:99,9,0	0/1:9,3:12:0,1,0:65,0,207	0/1:37,4:41:0.249539,0.750461,0:3,0,334	0/1:10,3:13:1e-06,0.999999,0:59,0,238	0/1:57,17:74:0,1,0:121,0,350	0/0:9,0:9:0.996979,0.003021,0:0,27,255
chr9	22005050	chr9_22005050_A_G	A	G	.	PASS	AF=0.230769;DP=203;NS=13;AN=26;MAF=0.230769;AC=6;AC_Het=4;AC_Hom=2;AC_Hemi=0;HWE=0.522981	GT:AD:DP:GP:PL	0/0:17,0:17:0.999995,5e-06,0:0,51,323	0/0:4,0:4:0.961067,0.038933,0:0,12,144	0/1:3,1:4:0.0049,0.9951,0:25,0,92	0/1:6,1:7:0.058726,0.941274,0:14,0,156	0/1:3,9:12:0,1,0:216,0,69	1/1:0,6:6:0,0.087939,0.912061:170,18,0	0/1:1,1:2:0.00123,0.998668,0.000103:31,0,32	0/0:3,0:3:0.925051,0.074949,0:0,9,96	0/0:11,1:12:0.798938,0.201062,0:0,4,247	0/0:40,1:41:1,0,0:0,88,392	0/0:12,1:13:0.799572,0.200428,0:0,4,256	0/0:73,0:73:1,0,0:0,220,446	0/0:9,0:9:0.998736,0.001264,0:0,27,255
chr9	22008028	chr9_22008028_T_G	T	G	.	PASS	AF=0.5;DP=297;NS=11;AN=22;MAF=0.5;AC=11;AC_Het=5;AC_Hom=6;AC_Hemi=0;HWE=1	GT:AD:DP:GP:PL	1/1:0,18:18:0,8e-06,0.999992:347,54,0	0/0:7,0:7:0.984799,0.015201,0:0,21,192	1/1:0,22:22:0,0,1:401,66,0	0/1:7,5:12:0,1,0:139,0,185	0/1:1,2:3:0,0.999686,0.000314:73,0,32	./.:0,0:0:0.253048,0.499982,0.24697:0,0,0	./.:0,0:0:0.253048,0.499982,0.24697:0,0,0	1/1:0,4:4:0,0.112314,0.887686:132,12,0	0/1:13,11:24:0,1,0:232,0,245	0/1:40,31:71:0,1,0:335,0,340	0/1:17,15:32:0,1,0:230,0,312	0/0:50,0:50:1,0,0:0,151,358	0/0:6,0:6:0.970054,0.029946,0:0,18,170
chr9	22014039	chr9_22014039_T_C	T	C	.	PASS	AF=0.25;DP=251;NS=12;AN=24;MAF=0.25;AC=6;AC_Het=6;AC_Hom=0;AC_Hemi=0;HWE=0.529258	GT:AD:DP:GP:PL	./.:0,0:0:0.546139,0.385746,0.068115:0,0,0	0/0:5,0:5:0.978405,0.021595,0:0,15,126	0/0:19,0:19:0.999999,1e-06,0:0,57,332	0/1:4,8:12:0,1,0:189,0,86	0/1:11,4:15:0,1,0:95,0,242	0/0:2,0:2:0.849924,0.150076,0:0,6,70	0/0:6,0:6:0.989085,0.010915,0:0,18,173	0/0:3,0:3:0.918875,0.081125,0:0,9,110	0/1:5,8:13:0,1,0:175,0,116	0/1:20,11:31:0,1,0:208,0,314	0/1:11,7:18:0,1,0:166,0,233	0/0:121,0:121:1,0,0:0,364,466	0/1:3,2:5:2e-06,0.999998,0:59,0,94
chr9	22016185	chr9_22016185_T_G	T	G	.	PASS	AF=0.409091;DP=174;NS=11;AN=22;MAF=0.409091;AC=9;AC_Het=5;AC_Hom=4;AC_Hemi=0;HWE=1	GT:AD:DP:GP:PL	./.:0,0:0:0.265383,0.499541,0.235077:0,0,0	0/0:1,0:1:0.515126,0.484817,5.7e-05:0,3,39	1/1:0,8:8:0,0.008232,0.991768:165,24,0	1/1:0,4:4:0,0.117238,0.882762:117,12,0	0/0:3,0:3:0.809529,0.190471,0:0,9,102	0/1:2,1:3:0.000425,0.999575,1e-06:31,0,60	0/1:0,1:1:5.5e-05,0.515123,0.484823:40,3,0	./.:0,0:0:0.265383,0.499541,0.235077:0,0,0	0/1:19,3:22:0.011508,0.988492,0:17,0,304	0/0:36,4:40:0.82268,0.17732,0:0,9,345	0/1:13,2:15:0.017873,0.982127,0:15,0,251	0/0:70,6:76:1,0,0:0,81,351	0/1:0,1:1:0.000274,0.51501,0.484716:33,3,0
chr9	22016785	chr9_22016785_A_G	A	G	.	PASS	AF=0.125;DP=260;NS=12;AN=24;MAF=0.125;AC=3;AC_Het=3;AC_Hom=0;AC_Hemi=0;HWE=1	GT:AD:DP:GP:PL	0/1:0,1:1:0.001376,0.86273,0.135894:36,3,0	0/0:1,0:1:0.863804,0.136061,0.000135:0,3,22	0/1:3,1:4:0.240953,0.759047,0:10,0,65	0/0:4,0:4:0.980692,0.019308,0:0,12,110	0/0:6,0:6:0.995102,0.004898,0:0,18,189	0/0:3,0:3:0.962114,0.037886,0:0,9,98	0/0:1,0:1:0.863919,0.136079,3e-06:0,3,39	./.:0,0:0:0.746358,0.235125,0.018518:0,0,0	0/0:18,0:18:0.999999,1e-06,0:0,54,334	0/0:48,2:50:1,0,0:0,103,405	0/0:21,0:21:1,0,0:0,63,365	0/1:114,33:147:0,1,0:85,0,314	0/0:3,0:3:0.962114,0.037886,0:0,9,79
chr9	22018234	chr9_22018234_G_A	G	A	.	PASS	AF=0.272727;DP=149;NS=11;AN=22;MAF=0.272727;AC=6;AC_Het=6;AC_Hom=0;AC_Hemi=0;HWE=0.504644	GT:AD:DP:GP:PL	0/0:1,0:1:0.707768,0.291991,0.00024:0,3,27	0/1:2,3:5:0,0.999992,8e-06:73,0,44	0/1:9,1:10:0.330303,0.669697,0:4,0,177	0/1:1,3:4:0,0.998958,0.001042:88,0,23	0/1:3,3:6:0,1,0:80,0,86	0/0:2,0:2:0.828999,0.171001,0:0,6,74	./.:0,0:0:0.501174,0.413525,0.085301:0,0,0	./.:0,0:0:0.501174,0.413525,0.085301:0,0,0	0/0:12,0:12:0.999799,0.000201,0:0,36,174	0/0:23,0:23:1,0,0:0,69,275	0/0:15,0:15:0.999975,2.5e-05,0:0,45,304	0/1:52,18:70:0,1,0:182,0,342	0/1:0,1:1:0.000859,0.707326,0.291814:33,3,0
chr9	22018682	chr9_22018682_C_T	C	T	.	PASS	AF=0.5;DP=230;NS=12;AN=24;MAF=0.5;AC=12;AC_Het=4;AC_Hom=8;AC_Hemi=0;HWE=0.281462	GT:AD:DP:GP:PL	./.:0,0:0:0.295402,0.496214,0.208384:0,0,0	1/1:0,5:5:0,0.069257,0.930743:134,15,0	0/0:11,0:11:0.999181,0.000819,0:0,33,261	0/1:2,4:6:0,0.999997,3e-06:106,0,52	0/1:8,2:10:9.3e-05,0.999907,0:38,0,203	0/1:3,2:5:1e-06,0.999999,0:56,0,96	1/1:0,2:2:0,0.373159,0.626841:72,6,0	1/1:0,2:2:0,0.373159,0.626841:70,6,0	0/0:17,0:17:0.999987,1.3e-05,0:0,51,265	0/0:46,0:46:1,0,0:0,138,415	0/0:23,0:23:1,0,0:0,69,338	0/1:51,49:100:0,1,0:339,0,343	1/1:0,3:3:0,0.229375,0.770625:106,9,0
chr9	22018841	chr9_22018841_C_T	C	T	.	PASS	AF=0.153846;DP=242;NS=13;AN=26;MAF=0.153846;AC=4;AC_Het=2;AC_Hom=2;AC_Hemi=0;HWE=0.234783	GT:AD:DP:GP:PL	1/1:0,15:15:0,0.000328,0.999672:272,45,0	0/0:7,0:7:0.997098,0.002902,0:0,21,203	0/0:14,0:14:0.999977,2.3e-05,0:0,42,318	0/1:4,10:14:0,1,0:226,0,101	0/1:9,2:11:0.000192,0.999808,0:41,0,211	0/0:6,0:6:0.994213,0.005787,0:0,18,182	0/0:3,0:3:0.955504,0.044496,0:0,9,102	0/0:4,0:4:0.977246,0.022754,0:0,12,130	0/0:8,0:8:0.998547,0.001453,0:0,24,232	0/0:29,0:29:1,0,0:0,87,395	0/0:24,0:24:1,0,0:0,72,378	0/0:101,0:101:1,0,0:0,304,472	0/0:6,0:6:0.994213,0.005787,0:0,18,175
chr9	22019515	chr9_22019515_G_C	G	C	.	PASS	AF=0.125;DP=272;NS=12;AN=24;MAF=0.125;AC=3;AC_Het=3;AC_Hom=0;AC_Hemi=0;HWE=1	GT:AD:DP:GP:PL	./.:0,0:0:0.765196,0.219118,0.015686:0,0,0	0/0:14,0:14:0.999983,1.7e-05,0:0,42,322	0/0:15,0:15:0.999991,9e-06,0:0,45,310	0/1:11,9:20:0,1,0:209,0,236	0/0:23,0:23:1,0,0:0,69,355	0/1:6,13:19:0,1,0:267,0,144	0/0:8,0:8:0.998883,0.001117,0:0,24,171	0/0:6,0:6:0.995546,0.004454,0:0,18,193	0/0:10,0:10:0.99972,0.00028,0:0,30,247	0/0:28,0:28:1,0,0:0,84,398	0/0:16,0:16:0.999996,4e-06,0:0,48,304	0/1:51,45:96:0,1,0:342,0,367	0/0:17,0:17:0.999998,2e-06,0:0,51,336
chr9	22023332	chr9_22023332_T_G	T	G	.	PASS	AF=0.5;DP=271;NS=12;AN=24;MAF=0.5;AC=12;AC_Het=8;AC_Hom=4;AC_Hemi=0;HWE=0.562629	GT:AD:DP:GP:PL	1/1:0,10:10:0,0.00195,0.99805:174,30,0	0/1:7,4:11:0,1,0:105,0,191	1/1:0,14:14:0,0.000122,0.999878:315,42,0	0/1:7,14:21:0,1,0:277,0,147	0/1:11,7:18:0,1,0:145,0,246	0/1:4,3:7:0,1,0:84,0,123	0/1:2,1:3:0.0004,0.9996,0:31,0,69	./.:0,0:0:0.250083,0.5,0.249917:0,0,0	0/1:6,3:9:0,1,0:71,0,134	0/1:29,10:39:0,1,0:168,0,337	0/1:6,9:15:0,1,0:219,0,123	0/0:112,0:112:1,0,0:0,337,461	0/0:12,0:12:0.999512,0.000488,0:0,36,288
chr9	22024283	chr9_22024283_T_A	T	A	.	PASS	AF=0.423077;DP=270;NS=13;AN=26;MAF=0.423077;AC=11;AC_Het=7;AC_Hom=4;AC_Hemi=0;HWE=1	GT:AD:DP:GP:PL	0/0:42,0:42:1,0,0:0,126,419	0/1:1,2:3:1e-06,0.999772,0.000227:57,0,32	1/1:0,21:21:0,1e-06,0.999999:381,63,0	0/1:4,8:12:0,1,0:196,0,83	0/0:13,0:13:0.999826,0.000174,0:0,39,308	0/0:4,0:4:0.918163,0.081837,0:0,12,136	0/1:3,2:5:1e-06,0.999999,0:57,0,80	1/1:0,3:3:0,0.259579,0.740421:106,9,0	0/1:8,12:20:0,1,0:255,0,155	0/1:7,16:23:0,1,0:296,0,151	0/1:7,6:13:0,1,0:160,0,174	0/0:103,0:103:1,0,0:0,310,452	0/1:4,4:8:0,1,0:119,0,100
chr9	22025198	chr9_22025198_A_T	A	T	.	PASS	AF=0.269231;DP=253;NS=13;AN=26;MAF=0.269231;AC=7;AC_Het=5;AC_Hom=2;AC_Hemi=0;HWE=1	GT:AD:DP:GP:PL	0/0:14,0:14:0.999959,4.1e-05,0:0,42,311	0/0:5,0:5:0.979465,0.020535,0:0,15,156	0/1:12,1:13:0.492257,0.507743,0:2,0,259	0/1:1,3:4:0,0.999787,0.000213:93,0,29	1/1:0,6:6:0,0.085213,0.914787:192,18,0	0/1:4,4:8:0,1,0:113,0,114	0/0:3,0:3:0.922626,0.077374,0:0,9,107	0/0:6,0:6:0.989626,0.010374,0:0,18,194	0/0:15,0:15:0.99998,2e-05,0:0,45,335	0/0:38,0:38:1,0,0:0,114,402	0/0:16,0:16:0.99999,1e-05,0:0,48,316	0/1:66,51:117:0,1,0:342,0,360	0/1:6,2:8:3.8e-05,0.999962,0:46,0,173
chr9	22028487	chr9_22028487_T_A	T	A	.	PASS	AF=0.136364;DP=239;NS=11;AN=22;MAF=0.136364;AC=3;AC_Het=3;AC_Hom=0;AC_Hemi=0;HWE=1	GT:AD:DP:GP:PL	./.:0,0:0:0.734364,0.245173,0.020463:0,0,0	0/0:9,0:9:0.999348,0.000652,0:0,27,209	./.:0,0:0:0.734364,0.245173,0.020463:0,0,0	0/0:14,0:14:0.99998,2e-05,0:0,42,305	0/1:20,5:25:0,1,0:76,0,312	0/0:7,0:7:0.997399,0.002601,0:0,21,191	0/1:5,5:10:0,1,0:106,0,123	0/0:1,0:1:0.856822,0.143027,0.000151:0,3,22	0/0:10,0:10:0.999674,0.000326,0:0,30,210	0/0:24,0:24:1,0,0:0,72,349	0/0:11,0:11:0.999837,0.000163,0:0,33,243	0/0:119,1:120:1,0,0:0,340,453	0/1:3,4:7:0,1,0:116,0,64
chr9	22031969	chr9_22031969_C_T	C	T	.	PASS	AF=0.166667;DP=256;NS=12;AN=24;MAF=0.166667;AC=4;AC_Het=4;AC_Hom=0;AC_Hemi=0;HWE=1	GT:AD:DP:GP:PL	0/0:32,0:32:1,0,0:0,96,402	0/0:7,0:7:0.99726,0.00274,0:0,21,230	0/0:11,0:11:0.999828,0.000172,0:0,33,270	0/1:5,10:15:0,1,0:243,0,100	0/1:5,3:8:0,1,0:83,0,119	0/0:4,0:4:0.978489,0.021511,0:0,12,134	0/1:1,1:2:0.001136,0.998794,7e-05:34,0,31	./.:0,0:0:0.723225,0.254403,0.022372:0,0,0	0/0:24,0:24:1,0,0:0,72,394	0/0:53,0:53:1,0,0:0,160,442	0/0:26,0:26:1,0,0:0,78,395	0/1:61,8:69:0.455098,0.544902,0:5,0,305	0/0:4,0:4:0.978489,0.021511,0:0,12,138
chr9	22036631	chr9_22036631_A_T	A	T	.	PASS	AF=0.423077;DP=241;NS=13;AN=26;MAF=0.423077;AC=11;AC_Het=7;AC_Hom=4;AC_Hemi=0;HWE=1	GT:AD:DP:GP:PL	0/1:0,1:1:0.000131,0.54532,0.45455:37,3,0	1/1:0,9:9:0,0.004664,0.995336:242,27,0	1/1:0,4:4:0,0.130403,0.869597:123,12,0	0/1:11,2:13:0.001376,0.998624,0:26,0,248	0/1:10,1:11:0.435901,0.564099,0:0,1,221	0/0:9,0:9:0.996755,0.003245,0:0,27,232	0/0:1,0:1:0.54533,0.45455,0.00012:0,3,35	0/1:0,1:1:0.000207,0.545278,0.454515:35,3,0	0/1:11,3:14:1e-06,0.999999,0:58,0,228	0/1:31,8:39:0,1,0:100,0,324	0/1:9,9:18:0,1,0:179,0,169	0/0:114,0:114:1,0,0:0,343,440	0/0:6,0:6:0.974614,0.025386,0:0,18,192
chr9	22041830	chr9_22041830_G_A	G	A	.	PASS	AF=0.461538;DP=262;NS=13;AN=26;MAF=0.461538;AC=12;AC_Het=6;AC_Hom=6;AC_Hemi=0;HWE=1	GT:AD:DP:GP:PL	1/1:0,17:17:0,1.7e-05,0.999983:351,51,0	0/0:5,0:5:0.947135,0.052865,0:0,15,147	1/1:0,20:20:0,2e-06,0.999998:378,60,0	0/1:3,6:9:0,1,0:134,0,89	0/1:7,5:12:0,1,0:145,0,145	1/1:0,4:4:0,0.122775,0.877225:135,12,0	0/1:1,1:2:0.000282,0.999493,0.000225:33,0,33	0/0:2,0:2:0.691306,0.308694,0:0,6,75	0/1:7,9:16:0,1,0:194,0,169	0/1:22,19:41:0,1,0:291,0,312	0/1:12,10:22:0,1,0:226,0,257	0/0:106,0:106:1,0,0:0,319,445	0/0:6,0:6:0.97285,0.02715,0:0,18,187
chr9	22042625	chr9_22042625_G_A	G	A	.	PASS	AF=0.291667;DP=259;NS=12;AN=24;MAF=0.291667;AC=7;AC_Het=1;AC_Hom=6;AC_Hemi=0;HWE=0.0114416	GT:AD:DP:GP:PL	1/1:0,31:31:0,0,1:404,93,0	0/0:3,0:3:0.907896,0.092104,0:0,9,101	0/0:11,0:11:0.999604,0.000396,0:0,33,271	1/1:0,3:3:0,0.381207,0.618793:100,9,0	0/0:6,0:6:0.987478,0.012522,0:0,18,189	0/0:2,0:2:0.831326,0.168674,0:0,6,69	./.:0,0:0:0.506002,0.410672,0.083326:0,0,0	1/1:0,5:5:0,0.133456,0.866544:149,15,0	0/0:13,0:13:0.999901,9.9e-05,0:0,39,295	0/0:40,0:40:1,0,0:0,120,418	0/0:13,0:13:0.999901,9.9e-05,0:0,39,295	0/1:51,79:130:0,1,0:374,0,329	0/0:2,0:2:0.831326,0.168674,0:0,6,70
chr9	22043406	chr9_22043406_A_T	A	T	.	PASS	AF=0.166667;DP=166;NS=12;AN=24;MAF=0.166667;AC=4;AC_Het=4;AC_Hom=0;AC_Hemi=0;HWE=1	GT:AD:DP:GP:PL	./.:0,0:0:0.623599,0.332168,0.044233:0,0,0	0/0:1,0:1:0.789679,0.210314,7e-06:0,3,39	0/1:8,1:9:0.107903,0.892097,0:12,0,192	0/0:1,0:1:0.789673,0.210313,1.4e-05:0,3,36	0/0:2,0:2:0.882485,0.117515,0:0,6,78	0/1:0,1:1:0.011666,0.780469,0.207865:24,3,0	0/1:0,1:1:0.00047,0.789311,0.21022:38,3,0	0/0:1,0:1:0.78968,0.210314,6e-06:0,3,40	0/0:18,0:18:0.999998,2e-06,0:0,54,350	0/0:29,0:29:1,0,0:0,87,402	0/0:17,1:18:0.997432,0.002568,0:0,23,324	0/0:77,5:82:1,0,0:0,125,349	0/1:2,1:3:0.0015,0.9985,0:31,0,68
chr9	22048142	chr9_22048142_G_A	G	A	.	PASS	AF=0.230769;DP=192;NS=13;AN=26;MAF=0.230769;AC=6;AC_Het=4;AC_Hom=2;AC_Hemi=0;HWE=0.522981	GT:AD:DP:GP:PL	0/0:6,0:6:0.989864,0.010136,0:0,18,137	0/0:2,0:2:0.859225,0.140775,0:0,6,67	0/0:13,0:13:0.99992,8e-05,0:0,39,253	0/1:4,5:9:0,1,0:138,0,90	0/1:8,2:10:0.000557,0.999443,0:34,0,175	0/0:4,0:4:0.960653,0.039347,0:0,12,130	0/0:2,0:2:0.859225,0.140775,0:0,6,71	1/1:0,5:5:0,0.160175,0.839825:150,15,0	0/0:12,0:12:0.99984,0.00016,0:0,36,278	0/0:24,0:24:1,0,0:0,72,371	0/0:14,0:14:0.99996,4e-05,0:0,42,307	0/1:53,37:90:0,1,0:327,0,362	0/1:0,1:1:0.000289,0.752972,0.246739:39,3,0
chr9	22048480	chr9_22048480_G_C	G	C	.	PASS	AF=0.291667;DP=268;NS=12;AN=24;MAF=0.291667;AC=7;AC_Het=1;AC_Hom=6;AC_Hemi=0;HWE=0.0114416	GT:AD:DP:GP:PL	1/1:0,28:28:0,0,1:388,84,0	1/1:0,4:4:0,0.226293,0.773707:138,12,0	0/0:12,0:12:0.999791,0.000209,0:0,36,272	1/1:0,13:13:0,0.000571,0.999429:274,39,0	0/0:8,0:8:0.996673,0.003327,0:0,24,240	0/0:6,0:6:0.986821,0.013179,0:0,18,178	./.:0,0:0:0.490828,0.419527,0.089646:0,0,0	0/0:3,0:3:0.903474,0.096526,0:0,9,108	0/0:20,0:20:0.999999,1e-06,0:0,60,368	0/0:32,0:32:1,0,0:0,96,396	0/0:15,0:15:0.999974,2.6e-05,0:0,45,340	0/1:65,61:126:0,1,0:353,0,355	0/0:1,0:1:0.700586,0.299404,1e-05:0,3,41
chr9	22048535	chr9_22048535_T_G	T	G	.	PASS	AF=0.166667;DP=256;NS=12;AN=24;MAF=0.166667;AC=4;AC_Het=2;AC_Hom=2;AC_Hemi=0;HWE=0.254658	GT:AD:DP:GP:PL	./.:0,0:0:0.710033,0.265203,0.024764:0,0,0	0/0:9,0:9:0.999271,0.000729,0:0,27,257	0/0:13,0:13:0.999954,4.6e-05,0:0,39,304	0/1:6,6:12:0,1,0:165,0,154	0/0:10,0:10:0.999635,0.000365,0:0,30,269	0/0:6,0:6:0.994198,0.005802,0:0,18,171	0/0:2,0:2:0.914599,0.085401,0:0,6,75	0/0:2,0:2:0.914599,0.085401,0:0,6,75	0/0:20,0:20:1,0,0:0,60,352	0/0:47,0:47:1,0,0:0,141,405	0/0:20,0:20:1,0,0:0,60,330	0/1:61,50:111:0,1,0:342,0,367	1/1:0,4:4:0,0.400948,0.599052:146,12,0
chr9	22049081	chr9_22049081_A_C	A	C	.	PASS	AF=0.461538;DP=270;NS=13;AN=26;MAF=0.461538;AC=12;AC_Het=4;AC_Hom=8;AC_Hemi=0;HWE=0.260843	GT:AD:DP:GP:PL	1/1:0,18:18:0,9e-06,0.999991:356,54,0	1/1:0,11:11:0,0.001112,0.998888:285,33,0	1/1:0,18:18:0,9e-06,0.999991:362,54,0	0/1:8,6:14:0,1,0:162,0,196	0/0:13,0:13:0.999786,0.000214,0:0,39,323	0/0:6,0:6:0.973332,0.026668,0:0,18,190	0/0:6,0:6:0.973332,0.026668,0:0,18,186	0/0:4,0:4:0.901227,0.098773,0:0,12,138	0/1:4,11:15:0,1,0:237,0,88	0/1:24,20:44:0,1,0:282,0,330	0/1:9,14:23:0,1,0:271,0,202	0/0:89,0:89:1,0,0:0,268,445	1/1:0,9:9:0,0.004435,0.995565:246,27,0
chr9	22049092	chr9_22049092_G_T	G	T	.	PASS	AF=0.115385;DP=261;NS=13;AN=26;MAF=0.115385;AC=3;AC_Het=3;AC_Hom=0;AC_Hemi=0;HWE=1	GT:AD:DP:GP:PL	0/0:18,0:18:0.999999,1e-06,0:0,54,356	0/0:10,0:10:0.999744,0.000256,0:0,30,272	0/0:17,0:17:0.999998,2e-06,0:0,51,350	0/1:6,7:13:0,1,0:166,0,164	0/1:14,2:16:0.012311,0.987689,0:25,0,279	0/0:5,0:5:0.991863,0.008137,0:0,15,169	0/0:6,0:6:0.995915,0.004085,0:0,18,197	0/0:4,0:4:0.983858,0.016142,0:0,12,136	0/0:16,0:16:0.999996,4e-06,0:0,48,336	0/0:45,0:45:1,0,0:0,135,430	0/0:21,0:21:1,0,0:0,63,366	0/1:36,45:81:0,1,0:359,0,330	0/0:9,0:9:0.999488,0.000512,0:0,27,255
chr9	22051521	chr9_22051521_G_A	G	A	.	PASS	AF=0.307692;DP=240;NS=13;AN=26;MAF=0.307692;AC=8;AC_Het=4;AC_Hom=4;AC_Hemi=0;HWE=0.507918	GT:AD:DP:GP:PL	1/1:0,20:20:0,4e-06,0.999996:359,60,0	0/0:5,0:5:0.973041,0.026959,0:0,15,158	0/0:19,0:19:0.999998,2e-06,0:0,57,366	0/1:6,9:15:0,1,0:209,0,147	0/0:10,0:10:0.999135,0.000865,0:0,30,233	1/1:0,4:4:0,0.219945,0.780055:117,12,0	0/1:2,1:3:0.000716,0.999284,0:32,0,61	0/0:2,0:2:0.818565,0.181435,0:0,6,68	0/0:22,0:22:1,0,0:0,66,382	0/0:52,0:52:1,0,0:0,157,427	0/0:13,0:13:0.999892,0.000108,0:0,39,292	0/1:33,37:70:0,1,0:318,0,268	0/1:4,1:5:0.002858,0.997142,0:26,0,105
chr9	22051676	chr9_22051676_G_A	G	A	.	PASS	AF=0.423077;DP=198;NS=13;AN=26;MAF=0.423077;AC=11;AC_Het=7;AC_Hom=4;AC_Hemi=0;HWE=1	GT:AD:DP:GP:PL	0/1:14,12:26:0,1,0:249,0,235	0/0:5,0:5:0.957254,0.042746,0:0,15,162	0/0:25,0:25:1,0,0:0,75,398	0/1:8,2:10:0.00049,0.99951,0:32,0,203	1/1:0,2:2:0,0.411683,0.588317:73,6,0	0/0:2,0:2:0.736783,0.263216,0:0,6,72	0/1:1,1:2:0.00028,0.999269,0.000452:34,0,29	1/1:0,5:5:0,0.080433,0.919567:140,15,0	0/1:9,4:13:0,1,0:84,0,199	0/1:32,13:45:0,1,0:168,0,356	0/1:16,6:22:0,1,0:103,0,277	0/1:27,8:35:0,1,0:94,0,307	0/0:6,0:6:0.97816,0.02184,0:0,18,166
chr9	22065636	chr9_22065636_C_T	C	T	.	PASS	AF=0.5;DP=178;NS=13;AN=26;MAF=0.5;AC=13;AC_Het=3;AC_Hom=10;AC_Hemi=0;HWE=0.0892525	GT:AD:DP:GP:PL	0/0:7,0:7:0.986731,0.013269,0:0,21,164	1/1:0,7:7:0,0.017829,0.982171:162,21,0	0/0:8,0:8:0.993321,0.006679,0:0,24,219	0/1:11,3:14:0,1,0:69,0,215	0/1:3,4:7:0,1,0:83,0,82	1/1:0,7:7:0,0.017829,0.982171:205,21,0	1/1:0,2:2:0,0.367452,0.632548:76,6,0	1/1:0,2:2:1e-06,0.367452,0.632548:62,6,0	0/0:10,0:10:0.998322,0.001678,0:0,30,254	0/0:33,0:33:1,0,0:0,99,392	0/0:11,0:11:0.99916,0.00084,0:0,33,273	0/1:38,29:67:0,1,0:309,0,309	1/1:0,3:3:0,0.225077,0.774923:109,9,0
chr9	22065867	chr9_22065867_C_T	C	T	.	PASS	AF=0.153846;DP=237;NS=13;AN=26;MAF=0.153846;AC=4;AC_Het=2;AC_Hom=2;AC_Hemi=0;HWE=0.234783	GT:AD:DP:GP:PL	0/0:6,0:6:0.993795,0.006205,0:0,18,172	0/0:6,0:6:0.993795,0.006205,0:0,18,184	1/1:0,17:17:0,7.6e-05,0.999924:351,51,0	0/1:5,12:17:0,1,0:273,0,114	0/1:6,4:10:0,1,0:101,0,168	0/0:5,0:5:0.987667,0.012333,0:0,15,170	0/0:1,0:1:0.833455,0.166519,2.6e-05:0,3,31	0/0:2,0:2:0.909177,0.090823,0:0,6,72	0/0:15,0:15:0.999988,1.2e-05,0:0,45,329	0/0:55,0:55:1,0,0:0,166,427	0/0:26,0:26:1,0,0:0,78,388	0/0:74,0:74:1,0,0:0,223,435	0/0:3,0:3:0.952429,0.047571,0:0,9,101
chr9	22066069	chr9_22066069_C_A	C	A	.	PASS	AF=0.461538;DP=242;NS=13;AN=26;MAF=0.461538;AC=12;AC_Het=6;AC_Hom=6;AC_Hemi=0;HWE=1	GT:AD:DP:GP:PL	0/0:15,0:15:0.999942,5.8e-05,0:0,45,306	1/1:0,5:5:0,0.06201,0.93799:164,15,0	0/0:8,0:8:0.992669,0.007331,0:0,24,206	0/1:14,8:22:0,1,0:176,0,277	0/1:3,4:7:0,1,0:111,0,84	1/1:0,7:7:0,0.016258,0.983742:210,21,0	0/0:3,0:3:0.808844,0.191156,0:0,9,114	0/1:0,1:1:5.4e-05,0.514014,0.485931:40,3,0	0/1:12,8:20:0,1,0:169,0,254	0/1:16,23:39:0,1,0:328,0,258	0/1:7,11:18:0,1,0:241,0,166	1/1:0,80:80:0,0,1:423,241,0	0/0:6,0:6:0.971307,0.028693,0:0,18,179
chr9	22067174	chr9_22067174_T_G	T	G	.	PASS	AF=0.125;DP=135;NS=12;AN=24;MAF=0.125;AC=3;AC_Het=3;AC_Hom=0;AC_Hemi=0;HWE=1	GT:AD:DP:GP:PL	0/1:4,3:7:0,1,0:85,0,84	0/0:8,0:8:0.998952,0.001048,0:0,24,183	0/0:10,0:10:0.999738,0.000262,0:0,30,237	0/0:9,0:9:0.999476,0.000524,0:0,27,211	0/0:4,0:4:0.983496,0.016504,0:0,12,102	0/0:9,0:9:0.999476,0.000524,0:0,27,211	0/0:2,0:2:0.937096,0.062904,0:0,6,62	0/0:1,0:1:0.881636,0.118363,1e-06:0,3,41	0/0:4,0:4:0.983496,0.016504,0:0,12,134	0/1:6,3:9:0,1,0:69,0,126	0/1:8,1:9:0.375881,0.624119,0:8,0,163	0/0:63,0:63:1,0,0:0,190,407	./.:0,0:0:0.777282,0.208708,0.01401:0,0,0
chr9	22075416	chr9_22075416_A_T	A	T	.	PASS	AF=0.115385;DP=246;NS=13;AN=26;MAF=0.115385;AC=3;AC_Het=3;AC_Hom=0;AC_Hemi=0;HWE=1	GT:AD:DP:GP:PL	0/0:8,0:8:0.998891,0.001109,0:0,24,191	0/0:3,0:3:0.965691,0.034309,0:0,9,109	0/0:11,0:11:0.999861,0.000139,0:0,33,288	0/1:4,3:7:0,1,0:87,0,123	0/1:12,4:16:0,1,0:76,0,270	0/1:3,2:5:1e-06,0.999999,0:65,0,81	0/0:1,0:1:0.875551,0.124427,2.2e-05:0,3,29	0/0:2,0:2:0.933658,0.066342,0:0,6,77	0/0:13,0:13:0.999965,3.5e-05,0:0,39,294	0/0:46,0:46:1,0,0:0,138,420	0/0:25,0:25:1,0,0:0,75,385	0/0:104,0:104:1,0,0:0,313,465	0/0:5,0:5:0.991196,0.008804,0:0,15,149
chr9	22075655	chr9_22075655_A_C	A	C	.	PASS	AF=0.458333;DP=139;NS=12;AN=24;MAF=0.458333;AC=11;AC_Het=7;AC_Hom=4;AC_Hemi=0;HWE=1	GT:AD:DP:GP:PL	0/0:7,0:7:0.985352,0.014648,0:0,21,173	1/1:0,4:4:0,0.116117,0.883883:121,12,0	0/0:20,0:20:0.999998,2e-06,0:0,60,357	0/0:5,0:5:0.943874,0.056126,0:0,15,161	./.:0,0:0:0.262591,0.499691,0.237719:0,0,0	0/1:1,2:3:1e-06,0.999045,0.000955:60,0,27	1/1:0,3:3:0,0.208075,0.791925:107,9,0	0/1:0,1:1:0.000853,0.511997,0.48715:28,3,0	0/1:4,2:6:3e-06,0.999997,0:53,0,114	0/1:39,11:50:0,1,0:150,0,350	0/1:9,6:15:0,1,0:141,0,218	0/1:13,9:22:0,1,0:138,0,185	0/1:0,1:1:0.013348,0.505594,0.481058:16,3,0
chr9	22076736	chr9_22076736_A_T	A	T	.	PASS	AF=0.454545;DP=153;NS=11;AN=22;MAF=0.454545;AC=10;AC_Het=4;AC_Hom=6;AC_Hemi=0;HWE=0.542748	GT:AD:DP:GP:PL	0/1:1,2:3:1e-06,0.999359,0.00064:59,0,28	0/0:1,0:1:0.554472,0.445244,0.000284:0,3,31	0/0:17,0:17:0.999988,1.2e-05,0:0,51,349	0/0:11,0:11:0.999216,0.000784,0:0,33,279	0/1:1,1:2:0.000625,0.998868,0.000507:30,0,29	1/1:0,4:4:0,0.134692,0.865308:115,12,0	./.:0,0:0:0.307612,0.494032,0.198357:0,0,0	./.:0,0:0:0.307612,0.494032,0.198357:0,0,0	0/1:10,1:11:0.138264,0.861736,0:6,0,232	0/0:24,2:26:0.992236,0.007764,0:0,23,327	0/1:10,3:13:3e-06,0.999997,0:54,0,238	1/1:4,59:63:0,0,1:382,84,0	1/1:0,2:2:0,0.383722,0.616278:68,6,0
chr9	22078166	chr9_22078166_C_A	C	A	.	PASS	AF=0.208333;DP=219;NS=12;AN=24;MAF=0.208333;AC=5;AC_Het=3;AC_Hom=2;AC_Hemi=0;HWE=0.403727	GT:AD:DP:GP:PL	0/0:28,0:28:1,0,0:0,84,385	0/0:13,0:13:0.999926,7.4e-05,0:0,39,306	0/1:14,15:29:0,1,0:281,0,256	0/1:25,3:28:0.007275,0.992725,0:23,0,323	./.:0,0:0:0.587215,0.358169,0.054616:0,0,0	0/0:13,0:13:0.999926,7.4e-05,0:0,39,311	0/1:0,2:2:4e-06,0.621133,0.378863:60,6,0	1/1:0,6:6:0,0.09294,0.90706:166,18,0	0/0:6,0:6:0.99056,0.00944,0:0,18,157	0/0:14,0:14:0.999963,3.7e-05,0:0,42,301	0/0:11,1:12:0.679493,0.320507,0:0,1,252	0/0:51,3:54:1,0,0:0,69,357	0/0:14,0:14:0.999963,3.7e-05,0:0,42,277
chr9	22079656	chr9_22079656_G_A	G	A	.	PASS	AF=0.363636;DP=219;NS=11;AN=22;MAF=0.363636;AC=8;AC_Het=8;AC_Hom=0;AC_Hemi=0;HWE=0.190918	GT:AD:DP:GP:PL	0/1:19,12:31:0,1,0:218,0,309	0/1:3,1:4:0.003264,0.996736,0:24,0,85	0/1:15,3:18:8.3e-05,0.999917,0:40,0,307	0/1:3,2:5:1e-06,0.999999,0:61,0,80	0/1:5,2:7:5e-06,0.999995,0:52,0,150	0/1:1,1:2:0.012788,0.987116,9.6e-05:18,0,35	./.:0,0:0:0.384162,0.471292,0.144546:0,0,0	./.:0,0:0:0.384162,0.471292,0.144546:0,0,0	0/0:22,1:23:0.999952,4.8e-05,0:0,44,367	0/0:46,3:49:0.999999,1e-06,0:0,61,380	0/1:19,4:23:2e-06,0.999998,0:57,0,325	0/1:45,11:56:0,1,0:106,0,337	0/0:1,0:1:0.619796,0.380181,2.3e-05:0,3,40
chr9	22080027	chr9_22080027_T_G	T	G	.	PASS	AF=0.458333;DP=169;NS=12;AN=24;MAF=0.458333;AC=11;AC_Het=7;AC_Hom=4;AC_Hemi=0;HWE=1	GT:AD:DP:GP:PL	./.:0,0:0:0.283103,0.497943,0.218955:0,0,0	0/0:3,0:3:0.819771,0.180229,0:0,9,82	0/1:7,2:9:1.8e-05,0.999982,0:45,0,167	0/1:3,8:11:0,0.999995,5e-06:185,0,50	0/1:1,3:4:0,0.998599,0.001401:92,0,25	1/1:0,2:2:0,0.362463,0.637537:73,6,0	0/0:1,0:1:0.532007,0.467863,0.00013:0,3,35	1/1:0,2:2:0,0.362463,0.637537:82,6,0	0/1:7,7:14:0,1,0:151,0,148	0/1:25,14:39:0,1,0:218,0,315	0/1:10,7:17:0,1,0:172,0,231	0/1:13,49:62:0,1,0:341,0,157	0/0:2,0:2:0.694584,0.305416,0:0,6,64
chr9	22082459	chr9_22082459_G_C	G	C	.	PASS	AF=0.307692;DP=154;NS=13;AN=26;MAF=0.307692;AC=8;AC_Het=6;AC_Hom=2;AC_Hemi=0;HWE=1	GT:AD:DP:GP:PL	0/0:9,0:9:0.998111,0.001889,0:0,27,252	1/1:0,3:3:0,0.340391,0.659609:108,9,0	0/0:21,0:21:1,0,0:0,63,377	0/1:21,3:24:0.000599,0.999401,0:32,0,304	0/1:1,4:5:0,0.999226,0.000774:121,0,25	0/0:3,0:3:0.891976,0.108024,0:0,9,111	0/0:2,0:2:0.805014,0.194986,0:0,6,76	0/0:2,0:2:0.805014,0.194986,0:0,6,73	0/1:15,2:17:0.001073,0.998927,0:30,0,291	0/1:26,8:34:0,1,0:150,0,338	0/1:15,4:19:0,1,0:87,0,293	0/1:9,5:14:0,1,0:101,0,147	0/0:1,0:1:0.67365,0.326338,1.3e-05:0,3,41
chr9	22084634	chr9_22084634_G_A	G	A	.	PASS	AF=0.458333;DP=182;NS=12;AN=24;MAF=0.458333;AC=11;AC_Het=11;AC_Hom=0;AC_Hemi=0;HWE=0.0142876	GT:AD:DP:GP:PL	0/1:1,1:2:0.011516,0.980245,0.008238:17,0,17	0/1:4,5:9:0,1,0:143,0,93	0/0:13,0:13:0.999794,0.000206,0:0,39,289	0/1:6,8:14:0,1,0:204,0,130	0/1:5,4:9:0,1,0:106,0,142	0/1:2,2:4:2e-06,0.999998,0:54,0,62	0/1:1,2:3:0,0.999464,0.000536:73,0,29	./.:0,0:0:0.293517,0.49651,0.209973:0,0,0	0/1:12,8:20:0,1,0:196,0,246	0/1:42,15:57:0,1,0:208,0,353	0/1:15,5:20:0,1,0:111,0,279	0/1:6,17:23:0,1,0:165,0,93	0/1:2,3:5:0,0.999999,1e-06:88,0,59
chr9	22084685	chr9_22084685_C_T	C	T	.	PASS	AF=0.461538;DP=222;NS=13;AN=26;MAF=0.461538;AC=12;AC_Het=8;AC_Hom=4;AC_Hemi=0;HWE=0.601992	GT:AD:DP:GP:PL	0/0:5,0:5:0.950675,0.049325,0:0,15,140	0/0:8,0:8:0.993556,0.006444,0:0,24,235	0/0:19,0:19:0.999997,3e-06,0:0,57,375	0/1:4,14:18:0,1,0:284,0,82	0/1:7,7:14:0,1,0:172,0,170	0/1:5,1:6:0.012033,0.987967,0:17,0,155	0/1:4,3:7:0,1,0:89,0,124	1/1:0,3:3:0,0.231436,0.768564:98,9,0	0/1:5,11:16:0,1,0:257,0,123	0/1:24,27:51:0,1,0:346,0,318	0/1:8,13:21:0,1,0:250,0,171	0/1:22,25:47:0,1,0:168,0,166	1/1:0,7:7:0,0.018472,0.981528:209,21,0
chr9	22085365	chr9_22085365_G_T	G	T	.	PASS	AF=0.125;DP=252;NS=12;AN=24;MAF=0.125;AC=3;AC_Het=3;AC_Hom=0;AC_Hemi=0;HWE=1	GT:AD:DP:GP:PL	0/0:22,0:22:1,0,0:0,66,316	0/0:6,0:6:0.995109,0.004891,0:0,18,148	0/1:32,7:39:0,1,0:102,0,343	0/0:12,0:12:0.999923,7.7e-05,0:0,36,292	0/0:6,0:6:0.995109,0.004891,0:0,18,169	0/0:1,0:1:0.864084,0.135914,2e-06:0,3,40	0/0:2,0:2:0.927089,0.072911,0:0,6,72	./.:0,0:0:0.746643,0.234884,0.018473:0,0,0	0/0:19,1:20:0.999937,6.3e-05,0:0,37,328	0/1:60,8:68:0.000303,0.999697,0:40,0,308	0/1:28,3:31:0.029386,0.970614,0:20,0,308	0/0:43,0:43:1,0,0:0,129,389	0/0:2,0:2:0.927089,0.072911,0:0,6,78
chr9	22086872	chr9_22086872_A_C	A	C	.	PASS	AF=0.125;DP=241;NS=12;AN=24;MAF=0.125;AC=3;AC_Het=3;AC_Hom=0;AC_Hemi=0;HWE=1	GT:AD:DP:GP:PL	0/0:4,0:4:0.979742,0.020258,0:0,12,109	./.:0,0:0:0.736262,0.243591,0.020148:0,0,0	0/1:17,4:21:3e-06,0.999997,0:60,0,307	0/1:12,3:15:6e-06,0.999994,0:57,0,206	0/0:4,0:4:0.979742,0.020258,0:0,12,106	0/0:4,0:4:0.979742,0.020258,0:0,12,93	0/0:2,0:2:0.923608,0.076392,0:0,6,64	0/0:1,0:1:0.857978,0.141929,9.3e-05:0,3,24	0/0:25,3:28:0.892925,0.107075,0:0,4,277	0/0:51,4:55:0.999958,4.2e-05,0:0,39,325	0/1:18,4:22:1e-06,0.999999,0:63,0,202	0/0:81,0:81:1,0,0:0,244,408	0/0:4,0:4:0.979742,0.020258,0:0,12,108
chr9	22086947	chr9_22086947_T_C	T	C	.	PASS	AF=0.115385;DP=168;NS=13;AN=26;MAF=0.115385;AC=3;AC_Het=3;AC_Hom=0;AC_Hemi=0;HWE=1	GT:AD:DP:GP:PL	0/1:1,3:4:0,0.999352,0.000648:74,0,21	0/0:1,0:1:0.860645,0.139354,2e-06:0,3,41	0/1:21,4:25:0.002174,0.997826,0:32,0,324	0/0:5,0:5:0.989982,0.010018,0:0,15,134	0/0:3,0:3:0.961096,0.038904,0:0,9,95	0/0:1,0:1:0.860631,0.139351,1.8e-05:0,3,31	0/0:2,0:2:0.925105,0.074895,0:0,6,69	0/0:1,0:1:0.860644,0.139354,2e-06:0,3,40	0/0:14,1:15:0.927159,0.072841,0:0,6,280	0/0:41,0:41:1,0,0:0,123,387	0/1:18,7:25:0,1,0:103,0,283	0/0:40,0:40:1,0,0:0,120,207	0/0:5,0:5:0.989982,0.010018,0:0,15,125
chr9	22089299	chr9_22089299_A_C	A	C	.	PASS	AF=0.346154;DP=226;NS=13;AN=26;MAF=0.346154;AC=9;AC_Het=7;AC_Hom=2;AC_Hemi=0;HWE=1	GT:AD:DP:GP:PL	0/0:18,0:18:0.999996,4e-06,0:0,54,321	0/1:1,3:4:0,0.999627,0.000373:101,0,29	0/0:32,0:32:1,0,0:0,96,405	0/1:4,3:7:0,1,0:76,0,115	0/1:1,4:5:0,0.99882,0.00118:104,0,24	0/0:1,0:1:0.630174,0.36974,8.6e-05:0,3,34	1/1:0,2:2:1e-06,0.460091,0.539909:64,6,0	0/1:0,1:1:8.5e-05,0.630171,0.369744:41,3,0	0/1:19,2:21:0.042427,0.957573,0:13,0,316	0/1:58,13:71:0,1,0:124,0,334	0/0:22,2:24:0.692816,0.307184,0:0,4,308	0/1:13,23:36:0,1,0:228,0,192	0/0:4,0:4:0.931672,0.068328,0:0,12,128
chr9	22090376	chr9_22090376_C_T	C	T	.	PASS	AF=0.153846;DP=273;NS=13;AN=26;MAF=0.153846;AC=4;AC_Het=2;AC_Hom=2;AC_Hemi=0;HWE=0.234783	GT:AD:DP:GP:PL	1/1:0,8:8:0,0.039765,0.960235:150,24,0	0/0:6,0:6:0.99414,0.00586,0:0,18,193	0/0:19,0:19:0.999999,1e-06,0:0,57,358	0/0:6,0:6:0.99414,0.00586,0:0,18,189	0/0:12,0:12:0.999908,9.2e-05,0:0,36,282	0/1:2,2:4:2e-06,0.999998,0:61,0,63	0/0:2,0:2:0.91381,0.08619,0:0,6,80	0/0:3,0:3:0.954965,0.045035,0:0,9,110	0/0:20,0:20:1,0,0:0,60,343	0/0:56,0:56:1,0,0:0,169,437	0/0:19,0:19:0.999999,1e-06,0:0,57,338	0/1:58,56:114:0,1,0:355,0,358	0/0:4,0:4:0.976964,0.023036,0:0,12,133
chr9	22095789	chr9_22095789_C_A	C	A	.	PASS	AF=0.346154;DP=268;NS=13;AN=26;MAF=0.346154;AC=9;AC_Het=5;AC_Hom=4;AC_Hemi=0;HWE=0.578215	GT:AD:DP:GP:PL	0/0:26,0:26:1,0,0:0,78,368	0/0:14,0:14:0.999931,6.9e-05,0:0,42,290	0/0:18,0:18:0.999996,4e-06,0:0,54,355	1/1:0,12:12:0,0.000857,0.999143:305,36,0	0/1:4,6:10:0,1,0:171,0,106	0/0:2,0:2:0.778394,0.221606,0:0,6,78	0/0:6,0:6:0.982518,0.017482,0:0,18,191	0/0:2,0:2:0.778394,0.221606,0:0,6,73	0/1:9,17:26:0,1,0:257,0,188	0/1:25,26:51:0,1,0:312,0,324	0/1:9,8:17:0,1,0:175,0,215	0/1:16,61:77:0,1,0:338,0,75	1/1:0,7:7:0,0.026706,0.973294:218,21,0
chr9	22098181	chr9_22098181_C_G	C	G	.	PASS	AF=0.454545;DP=129;NS=11;AN=22;MAF=0.454545;AC=10;AC_Het=8;AC_Hom=2;AC_Hemi=0;HWE=0.256966	GT:AD:DP:GP:PL	./.:0,0:0:0.258296,0.499865,0.241839:0,0,0	0/1:2,2:4:0,0.999998,2e-06:63,0,54	0/0:24,0:24:1,0,0:0,72,369	0/1:4,5:9:0,1,0:100,0,106	0/1:2,2:4:3e-06,0.999997,1e-06:52,0,60	0/0:2,0:2:0.673945,0.326055,0:0,6,64	0/1:0,1:1:0.000263,0.508092,0.491644:33,3,0	./.:0,0:0:0.258296,0.499865,0.241839:0,0,0	0/1:9,4:13:0,1,0:92,0,200	0/1:19,5:24:0,1,0:90,0,282	0/1:13,7:20:0,1,0:158,0,238	1/1:0,22:22:0,0,1:203,66,0	0/1:1,4:5:0,0.998454,0.001546:98,0,25
chr9	22101439	chr9_22101439_A_C	A	C	.	PASS	AF=0.307692;DP=253;NS=13;AN=26;MAF=0.307692;AC=8;AC_Het=8;AC_Hom=0;AC_Hemi=0;HWE=0.244302	GT:AD:DP:GP:PL	0/1:7,4:11:0,1,0:106,0,185	0/0:1,0:1:0.635249,0.364667,8.3e-05:0,3,34	0/0:11,0:11:0.99944,0.00056,0:0,33,287	0/1:9,4:13:0,1,0:97,0,209	0/0:8,1:9:0.636023,0.363977,0:0,3,208	0/0:5,0:5:0.965365,0.034635,0:0,15,159	0/0:1,0:1:0.635289,0.36469,2.1e-05:0,3,40	0/1:0,1:1:8.8e-05,0.635242,0.36467:41,3,0	0/1:18,3:21:0.000123,0.999877,0:39,0,279	0/1:29,9:38:0,1,0:124,0,315	0/1:12,3:15:2e-06,0.999998,0:56,0,250	0/1:102,20:122:0,1,0:85,0,283	0/1:4,1:5:0.010966,0.989034,0:19,0,125
chr9	22105967	chr9_22105967_T_C	T	C	.	PASS	AF=0.416667;DP=209;NS=12;AN=24;MAF=0.416667;AC=10;AC_Het=2;AC_Hom=8;AC_Hemi=0;HWE=0.0286714	GT:AD:DP:GP:PL	./.:0,0:0:0.396838,0.466225,0.136936:0,0,0	1/1:0,5:5:0,0.096161,0.903839:147,15,0	0/0:16,0:16:0.999982,1.8e-05,0:0,48,334	0/1:10,2:12:0.000994,0.999006,0:29,0,213	0/0:4,0:4:0.931597,0.068403,0:0,12,144	0/0:3,0:3:0.871952,0.128048,0:0,9,114	1/1:0,2:2:0,0.459797,0.540203:76,6,0	1/1:0,2:2:0,0.459797,0.540203:81,6,0	0/0:24,0:24:1,0,0:0,72,386	0/0:41,0:41:1,0,0:0,123,422	0/0:32,0:32:1,0,0:0,96,412	0/1:42,23:65:0,1,0:174,0,357	1/1:0,3:3:0,0.298529,0.701471:110,9,0
chr9	22111205	chr9_22111205_T_C	T	C	.	PASS	AF=0.461538;DP=232;NS=13;AN=26;MAF=0.461538;AC=12;AC_Het=4;AC_Hom=8;AC_Hemi=0;HWE=0.260843	GT:AD:DP:GP:PL	0/0:12,0:12:0.999591,0.000409,0:0,36,292	0/0:10,0:10:0.998367,0.001633,0:0,30,272	0/0:17,0:17:0.999987,1.3e-05,0:0,51,279	0/1:2,7:9:0,0.999984,1.6e-05:139,0,44	1/1:0,6:6:0,0.035958,0.964042:190,18,0	1/1:0,2:2:0,0.373747,0.626253:82,6,0	0/0:2,0:2:0.704778,0.295222,0:0,6,75	0/0:4,0:4:0.905207,0.094793,0:0,12,133	0/1:6,12:18:0,1,0:258,0,137	0/1:20,16:36:0,1,0:256,0,290	0/1:16,9:25:0,1,0:177,0,292	1/1:1,85:86:0,0,1:419,239,0	1/1:0,4:4:0,0.129827,0.870173:117,12,0
chr9	22112704	chr9_22112704_T_C	T	C	.	PASS	AF=0.192308;DP=257;NS=13;AN=26;MAF=0.192308;AC=5;AC_Het=1;AC_Hom=4;AC_Hemi=0;HWE=0.026087	GT:AD:DP:GP:PL	0/0:26,0:26:1,0,0:0,78,356	0/0:6,0:6:0.992567,0.007433,0:0,18,168	0/0:18,0:18:0.999998,2e-06,0:0,54,338	1/1:0,15:15:0,0.000255,0.999745:307,45,0	0/1:3,8:11:0,1,0:183,0,80	0/0:1,0:1:0.806665,0.193323,1.2e-05:0,3,36	1/1:0,5:5:0,0.206837,0.793163:169,15,0	0/0:4,0:4:0.970915,0.029085,0:0,12,117	0/0:20,0:20:1,0,0:0,60,356	0/0:41,0:41:1,0,0:0,123,420	0/0:25,0:25:1,0,0:0,75,353	0/0:78,0:78:1,0,0:0,235,412	0/0:7,0:7:0.99627,0.00373,0:0,21,184
chr9	22113188	chr9_22113188_A_T	A	T	.	PASS	AF=0.115385;DP=192;NS=13;AN=26;MAF=0.115385;AC=3;AC_Het=3;AC_Hom=0;AC_Hemi=0;HWE=1	GT:AD:DP:GP:PL	0/0:13,0:13:0.999955,4.5e-05,0:0,39,219	0/0:3,0:3:0.955514,0.044486,0:0,9,98	0/0:22,0:22:1,0,0:0,66,367	0/0:7,0:7:0.997099,0.002901,0:0,21,187	0/0:9,0:9:0.999273,0.000727,0:0,27,237	0/1:1,2:3:2.1e-05,0.99992,5.9e-05:51,0,32	0/0:1,0:1:0.842999,0.156993,7e-06:0,3,36	0/0:1,0:1:0.842996,0.156993,1.2e-05:0,3,34	0/1:9,2:11:0.094432,0.905568,0:14,0,206	0/1:29,5:34:0.000253,0.999747,0:40,0,325	0/0:20,2:22:0.644903,0.355097,0:2,0,280	0/0:52,7:59:0.543612,0.456388,0:4,0,223	0/0:7,0:7:0.997099,0.002901,0:0,21,170
chr9	22114352	chr9_22114352_T_A	T	A	.	PASS	AF=0.461538;DP=196;NS=13;AN=26;MAF=0.461538;AC=12;AC_Het=4;AC_Hom=8;AC_Hemi=0;HWE=0.260843	GT:AD:DP:GP:PL	0/1:0,1:1:0.000135,0.551401,0.448464:37,3,0	0/0:9,0:9:0.996833,0.003167,0:0,27,247	1/1:2,23:25:0,0.3691,0.6309:326,6,0	1/1:0,10:10:0,0.002395,0.997605:183,30,0	0/1:7,1:8:0.047361,0.952639,0:11,0,182	0/1:3,1:4:0.003099,0.996901,0:23,0,79	1/1:0,3:3:0,0.23511,0.76489:96,9,0	1/1:0,4:4:0,0.133214,0.866786:138,12,0	0/0:12,0:12:0.999603,0.000397,0:0,36,267	0/0:50,0:50:1,0,0:0,151,409	0/0:29,0:29:1,0,0:0,87,404	0/0:29,0:29:1,0,0:0,87,396	0/1:6,6:12:0,1,0:129,0,152
chr9	22114514	chr9_22114514_A_G	A	G	.	PASS	AF=0.5;DP=227;NS=13;AN=26;MAF=0.5;AC=13;AC_Het=5;AC_Hom=8;AC_Hemi=0;HWE=0.577624	GT:AD:DP:GP:PL	0/0:20,0:20:0.999998,2e-06,0:0,60,347	1/1:0,10:10:0,0.002013,0.997987:261,30,0	0/0:17,0:17:0.999985,1.5e-05,0:0,51,353	0/0:13,0:13:0.999764,0.000236,0:0,39,274	0/1:6,4:10:0,1,0:108,0,165	1/1:0,5:5:0,0.060641,0.939359:153,15,0	0/0:5,0:5:0.942947,0.057053,0:0,15,167	1/1:0,3:3:0,0.205231,0.794769:108,9,0	0/1:8,7:15:0,1,0:172,0,196	0/1:35,15:50:0,1,0:220,0,347	0/1:9,11:20:0,1,0:225,0,209	1/1:0,49:49:0,0,1:414,148,0	0/1:8,2:10:2.7e-05,0.999973,0:43,0,210
chr9	22116355	chr9_22116355_T_A	T	A	.	PASS	AF=0.5;DP=208;NS=13;AN=26;MAF=0.5;AC=13;AC_Het=7;AC_Hom=6;AC_Hemi=0;HWE=1	GT:AD:DP:GP:PL	0/0:1,0:1:0.50753,0.491516,0.000954:0,3,27	0/0:6,0:6:0.970626,0.029374,0:0,18,178	0/1:14,11:25:0,1,0:205,0,236	1/1:1,16:17:0,0.000922,0.999078:332,33,0	0/1:5,8:13:0,1,0:172,0,129	1/1:0,2:2:0,0.34049,0.65951:63,6,0	0/1:1,4:5:0,0.998053,0.001947:126,0,24	1/1:0,2:2:0,0.34049,0.65951:66,6,0	0/1:14,6:20:0,1,0:118,0,238	0/1:41,9:50:0,1,0:83,0,316	0/1:18,2:20:0.051211,0.948789,0:10,0,250	0/1:18,11:29:0,1,0:203,0,296	0/0:15,0:15:0.999941,5.9e-05,0:0,45,330
chr9	22117233	chr9_22117233_T_C	T	C	.	PASS	AF=0.458333;DP=241;NS=12;AN=24;MAF=0.458333;AC=11;AC_Het=5;AC_Hom=6;AC_Hemi=0;HWE=0.59387	GT:AD:DP:GP:PL	./.:0,0:0:0.272119,0.499063,0.228818:0,0,0	0/0:14,0:14:0.999888,0.000112,0:0,42,314	0/0:12,0:12:0.999552,0.000448,0:0,36,303	0/1:3,12:15:0,1,0:268,0,61	1/1:0,8:8:0,0.008447,0.991553:222,24,0	0/1:4,1:5:0.001384,0.998616,0:26,0,100	1/1:0,7:7:0,0.016753,0.983247:192,21,0	0/0:1,0:1:0.52158,0.478281,0.000139:0,3,35	0/1:5,3:8:0,1,0:81,0,137	0/1:20,27:47:0,1,0:330,0,297	0/1:14,5:19:0,1,0:112,0,270	1/1:0,99:99:0,0,1:465,298,0	0/0:6,0:6:0.972144,0.027856,0:0,18,188
chr9	22118952	chr9_22118952_C_T	C	T	.	PASS	AF=0.25;DP=262;NS=12;AN=24;MAF=0.25;AC=6;AC_Het=4;AC_Hom=2;AC_Hemi=0;HWE=1	GT:AD:DP:GP:PL	1/1:0,28:28:0,0,1:407,84,0	0/0:10,0:10:0.999409,0.000591,0:0,30,255	0/0:15,0:15:0.999982,1.8e-05,0:0,45,320	0/1:8,11:19:0,1,0:251,0,170	0/1:10,1:11:0.459012,0.540988,0:3,0,229	0/1:3,3:6:0,1,0:92,0,95	0/1:2,2:4:0,1,0:69,0,63	./.:0,0:0:0.589181,0.356801,0.054019:0,0,0	0/0:26,0:26:1,0,0:0,78,386	0/0:52,0:52:1,0,0:0,157,437	0/0:19,0:19:0.999999,1e-06,0:0,57,373	0/0:67,0:67:1,0,0:0,202,434	0/0:4,0:4:0.963532,0.036468,0:0,12,147
chr9	22120834	chr9_22120834_C_T	C	T	.	PASS	AF=0.416667;DP=197;NS=12;AN=24;MAF=0.416667;AC=10;AC_Het=2;AC_Hom=8;AC_Hemi=0;HWE=0.0286714	GT:AD:DP:GP:PL	./.:0,0:0:0.372182,0.47577,0.152047:0,0,0	1/1:0,5:5:0,0.089071,0.910929:132,15,0	0/0:12,0:12:0.999688,0.000312,0:0,36,279	0/0:4,0:4:0.926018,0.073982,0:0,12,130	0/1:9,4:13:0,1,0:72,0,226	0/1:1,1:2:0.001243,0.998353,0.000404:28,0,29	1/1:0,2:2:0,0.438914,0.561086:76,6,0	1/1:0,4:4:0,0.163573,0.836427:107,12,0	0/0:12,0:12:0.999688,0.000312,0:0,36,279	0/0:42,0:42:1,0,0:0,126,412	0/0:15,0:15:0.999961,3.9e-05,0:0,45,311	0/0:79,0:79:1,0,0:0,238,445	1/1:0,7:7:0,0.023861,0.976139:192,21,0
chr9	22121067	chr9_22121067_C_T	C	T	.	PASS	AF=0.153846;DP=149;NS=13;AN=26;MAF=0.153846;AC=4;AC_Het=4;AC_Hom=0;AC_Hemi=0;HWE=1	GT:AD:DP:GP:PL	0/0:2,0:2:0.912379,0.087621,0:0,6,59	0/0:8,0:8:0.998502,0.001498,0:0,24,212	0/0:15,0:15:0.999988,1.2e-05,0:0,45,316	0/0:3,0:3:0.954183,0.045817,0:0,9,89	0/1:5,1:6:0.062144,0.937856,0:16,0,135	0/1:0,1:1:0.001379,0.837716,0.160905:35,3,0	0/1:1,1:2:0.000826,0.999143,3e-05:35,0,35	0/0:1,0:1:0.838872,0.161124,3e-06:0,3,40	0/0:12,0:12:0.999906,9.4e-05,0:0,36,274	0/0:32,2:34:0.999977,2.3e-05,0:0,42,351	0/1:7,1:8:0.209451,0.790549,0:10,0,158	0/0:50,1:51:1,0,0:0,116,411	0/0:6,0:6:0.994034,0.005966,0:0,18,179
chr9	22123748	chr9_22123748_C_T	C	T	.	PASS	AF=0.461538;DP=244;NS=13;AN=26;MAF=0.461538;AC=12;AC_Het=8;AC_Hom=4;AC_Hemi=0;HWE=0.601992	GT:AD:DP:GP:PL	0/1:4,3:7:0,1,0:81,0,116	0/1:0,1:1:0.000446,0.519158,0.480396:31,3,0	0/0:23,0:23:1,0,0:0,69,384	0/0:17,1:18:0.98252,0.01748,0:0,20,313	0/1:4,6:10:0,1,0:143,0,101	0/1:1,5:6:0,0.996287,0.003713:139,0,21	0/1:3,2:5:2e-06,0.999998,0:54,0,99	0/0:6,0:6:0.971898,0.028102,0:0,18,185	0/1:16,13:29:0,1,0:234,0,260	0/1:35,26:61:0,1,0:324,0,333	0/1:10,17:27:0,1,0:285,0,181	1/1:3,42:45:0,0.000769,0.999231:355,34,0	1/1:0,6:6:0,0.032667,0.967333:174,18,0
chr9	22126140	chr9_22126140_G_A	G	A	.	PASS	AF=0.318182;DP=188;NS=11;AN=22;MAF=0.318182;AC=7;AC_Het=5;AC_Hom=2;AC_Hemi=0;HWE=1	GT:AD:DP:GP:PL	./.:0,0:0:0.425372,0.453667,0.120961:0,0,0	1/1:0,4:4:0,0.189889,0.810111:104,12,0	0/0:22,0:22:1,0,0:0,66,357	0/0:2,0:2:0.7895,0.2105,0:0,6,62	0/1:8,2:10:0.000603,0.999397,0:32,0,218	0/0:2,0:2:0.7895,0.2105,0:0,6,63	0/0:2,0:2:0.7895,0.2105,0:0,6,63	./.:0,0:0:0.425372,0.453667,0.120961:0,0,0	0/1:8,11:19:0,1,0:228,0,161	0/1:26,16:42:0,1,0:230,0,320	0/1:12,9:21:0,1,0:164,0,232	0/1:31,31:62:0,1,0:218,0,166	0/0:2,0:2:0.7895,0.2105,0:0,6,67
chr9	22126593	chr9_22126593_G_A	G	A	.	PASS	AF=0.363636;DP=204;NS=11;AN=22;MAF=0.363636;AC=8;AC_Het=0;AC_Hom=8;AC_Hemi=0;HWE=0.00103199	GT:AD:DP:GP:PL	./.:0,0:0:0.406954,0.461951,0.131095:0,0,0	0/0:6,0:6:0.982573,0.017427,0:0,18,176	1/1:0,11:11:0,0.001717,0.998283:274,33,0	1/1:0,14:14:0,0.000215,0.999785:286,42,0	1/1:1,17:18:0,0.040875,0.959125:323,19,0	0/0:7,0:7:0.99121,0.00879,0:0,21,201	1/1:0,6:6:0,0.052183,0.947817:156,18,0	./.:0,0:0:0.406954,0.461951,0.131095:0,0,0	0/0:14,0:14:0.999931,6.9e-05,0:0,42,322	0/0:53,0:53:1,0,0:0,160,425	0/0:26,0:26:1,0,0:0,78,397	0/0:44,0:44:1,0,0:0,132,399	0/0:5,0:5:0.965744,0.034256,0:0,15,133
chr9	22127407	chr9_22127407_A_G	A	G	.	PASS	AF=0.208333;DP=258;NS=12;AN=24;MAF=0.208333;AC=5;AC_Het=5;AC_Hom=0;AC_Hemi=0;HWE=1	GT:AD:DP:GP:PL	0/0:18,0:18:0.999998,2e-06,0:0,54,322	0/1:0,1:1:0.001034,0.770439,0.228527:34,3,0	0/0:21,0:21:1,0,0:0,63,367	0/1:7,2:9:3.4e-05,0.999966,0:47,0,193	0/1:3,4:7:0,1,0:115,0,90	0/0:1,0:1:0.771236,0.228759,5e-06:0,3,41	0/1:2,1:3:0.001695,0.998305,0:30,0,61	./.:0,0:0:0.594809,0.35286,0.052332:0,0,0	0/0:22,0:22:1,0,0:0,66,383	0/0:45,0:45:1,0,0:0,135,413	0/0:20,0:20:0.999999,1e-06,0:0,60,360	0/1:53,54:107:0,1,0:361,0,353	0/0:4,0:4:0.96425,0.03575,0:0,12,130
chr9	22133129	chr9_22133129_A_T	A	T	.	PASS	AF=0.423077;DP=267;NS=13;AN=26;MAF=0.423077;AC=11;AC_Het=5;AC_Hom=6;AC_Hemi=0;HWE=0.573563	GT:AD:DP:GP:PL	0/0:12,0:12:0.999631,0.000369,0:0,36,283	0/0:3,0:3:0.84089,0.15911,0:0,9,109	0/0:18,0:18:0.999994,6e-06,0:0,54,366	0/0:10,0:10:0.998524,0.001476,0:0,30,248	0/1:6,5:11:0,1,0:105,0,165	1/1:0,2:2:0,0.397806,0.602194:73,6,0	0/0:3,0:3:0.84089,0.15911,0:0,9,101	0/1:0,1:1:0.000751,0.56876,0.430488:30,3,0	0/1:14,2:16:0.007063,0.992937,0:20,0,273	0/1:42,20:62:0,1,0:241,0,355	0/1:17,13:30:0,1,0:244,0,299	1/1:9,86:95:0,0.002117,0.997883:306,31,0	1/1:0,4:4:0,0.141738,0.858262:144,12,0
chr9	22146164	chr9_22146164_A_T	A	T	.	PASS	AF=0.153846;DP=244;NS=13;AN=26;MAF=0.153846;AC=4;AC_Het=4;AC_Hom=0;AC_Hemi=0;HWE=1	GT:AD:DP:GP:PL	0/0:27,0:27:1,0,0:0,81,384	0/0:5,0:5:0.987853,0.012147,0:0,15,139	0/0:18,0:18:0.999998,2e-06,0:0,54,350	0/1:4,3:7:0,1,0:75,0,98	0/0:17,1:18:0.996606,0.003394,0:0,21,290	0/0:9,0:9:0.999232,0.000768,0:0,27,177	0/0:3,0:3:0.95312,0.04688,0:0,9,90	0/0:1,0:1:0.835596,0.1644,4e-06:0,3,39	0/1:6,2:8:2.1e-05,0.999979,0:51,0,152	0/1:22,7:29:0,1,0:117,0,301	0/1:11,5:16:0,1,0:105,0,222	0/0:96,2:98:1,0,0:0,227,405	0/0:3,0:3:0.95312,0.04688,0:0,9,100
chr9	22148529	chr9_22148529_A_C	A	C	.	PASS	AF=0.461538;DP=267;NS=13;AN=26;MAF=0.461538;AC=12;AC_Het=6;AC_Hom=6;AC_Hemi=0;HWE=1	GT:AD:DP:GP:PL	1/1:0,2:2:4e-06,0.338654,0.661341:52,6,0	0/0:6,0:6:0.970392,0.029608,0:0,18,173	1/1:0,16:16:0,3.1e-05,0.999969:350,48,0	0/1:3,3:6:0,1,0:90,0,75	0/0:6,0:6:0.970392,0.029608,0:0,18,170	1/1:0,5:5:0,0.060157,0.939843:140,15,0	0/0:3,0:3:0.803797,0.196203,0:0,9,100	0/1:0,1:1:4.1e-05,0.505945,0.494014:41,3,0	0/1:16,10:26:0,1,0:209,0,287	0/1:31,21:52:0,1,0:301,0,346	0/1:13,11:24:0,1,0:220,0,267	0/1:68,51:119:0,1,0:337,0,373	0/0:1,0:1:0.505873,0.493935,0.000192:0,3,34
chr9	22150080	chr9_22150080_T_C	T	C	.	PASS	AF=0.230769;DP=265;NS=13;AN=26;MAF=0.230769;AC=6;AC_Het=4;AC_Hom=2;AC_Hemi=0;HWE=0.522981	GT:AD:DP:GP:PL	0/0:28,0:28:1,0,0:0,84,382	0/0:4,0:4:0.963693,0.036307,0:0,12,123	1/1:0,14:14:0,0.000405,0.999595:309,42,0	0/1:7,4:11:0,1,0:105,0,162	0/0:15,0:15:0.999982,1.8e-05,0:0,45,315	0/0:4,0:4:0.963693,0.036307,0:0,12,120	0/0:4,0:4:0.963693,0.036307,0:0,12,135	0/0:3,0:3:0.929929,0.070071,0:0,9,102	0/1:23,3:26:0.157508,0.842492,0:9,0,313	0/1:27,19:46:0,1,0:262,0,319	0/1:14,6:20:0,1,0:121,0,253	0/0:80,0:80:1,0,0:0,241,421	0/0:10,0:10:0.999412,0.000588,0:0,30,262
chr9	22150289	chr9_22150289_C_T	C	T	.	PASS	AF=0.423077;DP=270;NS=13;AN=26;MAF=0.423077;AC=11;AC_Het=7;AC_Hom=4;AC_Hemi=0;HWE=1	GT:AD:DP:GP:PL	0/0:27,1:28:0.999969,3.1e-05,0:0,47,367	0/0:6,0:6:0.975003,0.024997,0:0,18,174	1/1:0,26:26:0,0,1:407,78,0	0/1:7,3:10:0,1,0:67,0,181	0/1:12,3:15:0,1,0:62,0,271	1/1:0,2:2:0,0.378649,0.621351:75,6,0	0/0:1,0:1:0.549279,0.450662,5.9e-05:0,3,38	0/1:0,1:1:5.3e-05,0.549278,0.450669:41,3,0	0/1:11,3:14:0,1,0:65,0,248	0/1:21,19:40:0,1,0:295,0,308	0/1:12,7:19:0,1,0:178,0,262	0/1:54,51:105:0,1,0:352,0,346	0/0:3,0:3:0.829799,0.170201,0:0,9,102
chr9	22158406	chr9_22158406_T_C	T	C	.	PASS	AF=0.153846;DP=213;NS=13;AN=26;MAF=0.153846;AC=4;AC_Het=4;AC_Hom=0;AC_Hemi=0;HWE=1	GT:AD:DP:GP:PL	0/0:23,0:23:1,0,0:0,69,352	0/0:4,0:4:0.970987,0.029013,0:0,12,131	0/0:14,0:14:0.999971,2.9e-05,0:0,42,315	0/1:6,8:14:0,1,0:194,0,159	0/0:12,0:12:0.999883,0.000117,0:0,36,292	0/0:6,0:6:0.992586,0.007414,0:0,18,180	0/1:1,4:5:0,0.998089,0.001911:102,0,18	0/1:0,3:3:0,0.511193,0.488807:98,9,0	0/0:15,0:15:0.999985,1.5e-05,0:0,45,305	0/0:46,0:46:1,0,0:0,138,415	0/0:18,0:18:0.999998,2e-06,0:0,54,290	0/0:49,0:49:1,0,0:0,148,399	0/1:0,3:3:0,0.511193,0.488807:101,9,0
chr9	22163072	chr9_22163072_A_G	A	G	.	PASS	AF=0.5;DP=198;NS=13;AN=26;MAF=0.5;AC=13;AC_Het=5;AC_Hom=8;AC_Hemi=0;HWE=0.577624	GT:AD:DP:GP:PL	1/1:0,14:14:0,0.000127,0.999873:271,42,0	1/1:0,5:5:0,0.060959,0.939041:152,15,0	0/0:6,0:6:0.970795,0.029205,0:0,18,165	0/1:17,5:22:0,1,0:82,0,306	0/1:6,1:7:0.008297,0.991703,0:18,0,165	0/0:5,0:5:0.943246,0.056754,0:0,15,157	0/0:3,0:3:0.806011,0.193989,0:0,9,99	1/1:0,4:4:0,0.114914,0.885086:135,12,0	0/1:9,2:11:0.000359,0.999641,0:32,0,180	0/1:20,5:25:0,1,0:62,0,235	0/1:8,2:10:0.000289,0.999711,0:33,0,174	0/0:84,0:84:1,0,0:0,253,438	1/1:0,2:2:0,0.341821,0.658179:75,6,0
chr9	22164194	chr9_22164194_G_A	G	A	.	PASS	AF=0.461538;DP=271;NS=13;AN=26;MAF=0.461538;AC=12;AC_Het=6;AC_Hom=6;AC_Hemi=0;HWE=1	GT:AD:DP:GP:PL	0/0:26,0:26:1,0,0:0,78,373	1/1:0,7:7:0,0.017632,0.982368:199,21,0	1/1:0,9:9:0,0.004467,0.995533:222,27,0	0/1:16,7:23:0,1,0:106,0,291	0/1:6,2:8:7e-06,0.999993,0:49,0,167	0/0:6,0:6:0.973518,0.026482,0:0,18,188	0/0:8,0:8:0.993246,0.006754,0:0,24,194	0/1:0,1:1:0.004855,0.532017,0.463128:21,3,0	0/1:10,3:13:3e-06,0.999997,0:53,0,228	0/1:29,4:33:0.00415,0.99585,0:21,0,328	0/1:17,3:20:0.000393,0.999607,0:32,0,311	0/0:114,0:114:1,0,0:0,343,454	1/1:0,2:2:0,0.364825,0.635175:70,6,0
chr9	22165803	chr9_22165803_G_A	G	A	.	PASS	AF=0.423077;DP=177;NS=13;AN=26;MAF=0.423077;AC=11;AC_Het=7;AC_Hom=4;AC_Hemi=0;HWE=1	GT:AD:DP:GP:PL	1/1:0,6:6:0,0.033318,0.966682:142,18,0	1/1:0,2:2:0,0.355456,0.644544:70,6,0	0/1:0,1:1:0.004574,0.522085,0.473341:21,3,0	0/1:5,1:6:0.215602,0.784398,0:3,0,147	0/0:1,0:1:0.524471,0.475495,3.4e-05:0,3,41	0/1:4,1:5:0.002216,0.997784,0:24,0,124	0/0:4,0:4:0.898211,0.101789,0:0,12,140	0/1:0,1:1:0.001153,0.52388,0.474967:27,3,0	0/1:7,2:9:0.007745,0.992255,0:18,0,150	0/0:30,0:30:1,0,0:0,90,395	0/1:13,2:15:0.017633,0.982367,0:15,0,280	0/0:96,0:96:1,0,0:0,289,456	0/1:0,1:1:7.3e-05,0.524446,0.475481:39,3,0
chr9	22166469	chr9_22166469_C_T	C	T	.	PASS	AF=0.5;DP=256;NS=12;AN=24;MAF=0.5;AC=12;AC_Het=6;AC_Hom=6;AC_Hemi=0;HWE=1	GT:AD:DP:GP:PL	1/1:0,19:19:0,4e-06,0.999996:324,57,0	0/1:3,4:7:0,1,0:105,0,95	1/1:0,12:12:0,0.000502,0.999498:250,36,0	0/1:13,6:19:0,1,0:103,0,239	0/1:5,5:10:0,1,0:106,0,139	0/0:8,0:8:0.992461,0.007539,0:0,24,235	0/0:6,0:6:0.970511,0.029489,0:0,18,184	./.:0,0:0:0.257049,0.499902,0.243049:0,0,0	0/1:8,8:16:0,1,0:150,0,168	0/1:29,10:39:0,1,0:142,0,336	0/1:17,4:21:1e-06,0.999999,0:59,0,288	0/0:95,0:95:1,0,0:0,286,438	1/1:0,3:3:0,0.204513,0.795487:103,9,0
chr9	22167434	chr9_22167434_G_T	G	T	.	PASS	AF=0.153846;DP=255;NS=13;AN=26;MAF=0.153846;AC=4;AC_Het=2;AC_Hom=2;AC_Hemi=0;HWE=0.234783	GT:AD:DP:GP:PL	0/0:22,0:22:1,0,0:0,66,334	0/0:10,0:10:0.999638,0.000362,0:0,30,232	0/0:16,0:16:0.999994,6e-06,0:0,48,278	0/0:17,0:17:0.999997,3e-06,0:0,51,297	0/0:4,0:4:0.977326,0.022674,0:0,12,83	0/1:7,1:8:0.098483,0.901517,0:14,0,156	0/0:5,0:5:0.988533,0.011467,0:0,15,137	0/1:0,1:1:0.001435,0.842237,0.156328:35,3,0	0/0:13,0:13:0.999955,4.5e-05,0:0,39,256	0/0:24,0:24:1,0,0:0,72,320	0/0:20,0:20:1,0,0:0,60,319	0/0:101,0:101:1,0,0:0,304,445	1/1:0,9:9:0,0.02061,0.97939:230,27,0
chr9	22167774	chr9_22167774_C_A	C	A	.	PASS	AF=0.230769;DP=259;NS=13;AN=26;MAF=0.230769;AC=6;AC_Het=2;AC_Hom=4;AC_Hemi=0;HWE=0.0757764	GT:AD:DP:GP:PL	0/0:11,0:11:0.999732,0.000268,0:0,33,266	0/0:6,0:6:0.991505,0.008495,0:0,18,164	0/0:6,0:6:0.991505,0.008495,0:0,18,175	1/1:1,15:16:0,0.014647,0.985353:318,27,0	0/0:7,0:7:0.995735,0.004265,0:0,21,196	1/1:0,3:3:0,0.476934,0.523066:110,9,0	0/1:4,2:6:4e-06,0.999996,0:57,0,116	0/0:3,0:3:0.935855,0.064145,0:0,9,109	0/0:18,0:18:0.999998,2e-06,0:0,54,270	0/0:28,0:28:1,0,0:0,84,387	0/0:16,0:16:0.999992,8e-06,0:0,48,319	0/1:72,57:129:0,1,0:345,0,375	0/0:10,0:10:0.999465,0.000535,0:0,30,239
chr9	22168859	chr9_22168859_C_A	C	A	.	PASS	AF=0.272727;DP=126;NS=11;AN=22;MAF=0.272727;AC=6;AC_Het=4;AC_Hom=2;AC_Hemi=0;HWE=1	GT:AD:DP:GP:PL	1/1:0,7:7:0,0.038172,0.961828:155,21,0	0/0:8,0:8:0.996934,0.003066,0:0,24,209	0/0:6,0:6:0.987848,0.012152,0:0,18,150	0/1:4,2:6:0.000129,0.999871,0:40,0,100	0/1:5,1:6:0.008061,0.991939,0:22,0,128	./.:0,0:0:0.514841,0.405366,0.079792:0,0,0	./.:0,0:0:0.514841,0.405366,0.079792:0,0,0	0/0:1,0:1:0.717518,0.282471,1.1e-05:0,3,40	0/0:11,0:11:0.999616,0.000384,0:0,33,257	0/0:23,0:23:1,0,0:0,69,313	0/0:11,0:11:0.999616,0.000384,0:0,33,236	0/1:35,10:45:0,1,0:139,0,283	0/1:1,1:2:0.038604,0.960444,0.000951:15,0,23
chr9	22174193	chr9_22174193_A_G	A	G	.	PASS	AF=0.409091;DP=182;NS=11;AN=22;MAF=0.409091;AC=9;AC_Het=3;AC_Hom=6;AC_Hemi=0;HWE=0.214507	GT:AD:DP:GP:PL	1/1:0,7:7:0,0.019631,0.980369:152,21,0	1/1:0,3:3:0,0.242648,0.757352:101,9,0	./.:0,0:0:0.315519,0.492384,0.192098:0,0,0	1/1:0,5:5:0,0.074157,0.925843:140,15,0	0/1:3,6:9:0,1,0:155,0,77	0/0:4,0:4:0.911136,0.088864,0:0,12,137	0/0:1,0:1:0.561664,0.43825,8.6e-05:0,3,36	0/1:0,1:1:0.000228,0.56158,0.438192:35,3,0	0/0:7,0:7:0.987956,0.012044,0:0,21,203	0/0:36,0:36:1,0,0:0,108,412	0/0:10,0:10:0.998478,0.001522,0:0,30,216	0/1:66,33:99:0,1,0:265,0,356	./.:0,0:0:0.315519,0.492384,0.192098:0,0,0
chr9	22174231	chr9_22174231_T_C	T	C	.	PASS	AF=0.269231;DP=209;NS=13;AN=26;MAF=0.269231;AC=7;AC_Het=7;AC_Hom=0;AC_Hemi=0;HWE=0.49913	GT:AD:DP:GP:PL	0/0:19,1:20:0.998208,0.001792,0:0,27,295	0/0:7,0:7:0.992718,0.007282,0:0,21,159	0/1:0,2:2:6e-06,0.515714,0.48428:56,6,0	0/0:6,0:6:0.985541,0.014459,0:0,18,184	0/1:3,6:9:0,1,0:155,0,81	0/0:3,0:3:0.894954,0.105046,0:0,9,80	0/0:1,0:1:0.680485,0.319496,1.9e-05:0,3,39	0/1:0,2:2:0,0.515717,0.484283:69,6,0	0/0:5,0:5:0.971493,0.028507,0:0,15,156	0/1:32,4:36:0.457411,0.542589,0:1,0,334	0/1:8,3:11:5e-06,0.999995,0:53,0,180	0/1:63,43:106:0,1,0:322,0,363	0/1:0,1:1:0.000115,0.680416,0.319469:41,3,0
chr9	22174655	chr9_22174655_T_A	T	A	.	PASS	AF=0.115385;DP=262;NS=13;AN=26;MAF=0.115385;AC=3;AC_Het=3;AC_Hom=0;AC_Hemi=0;HWE=1	GT:AD:DP:GP:PL	0/0:6,0:6:0.99554,0.00446,0:0,18,159	0/0:4,0:4:0.982394,0.017606,0:0,12,111	0/0:3,0:3:0.965396,0.034604,0:0,9,98	0/1:18,11:29:0,1,0:138,0,268	0/0:6,0:6:0.99554,0.00446,0:0,18,180	0/0:2,0:2:0.933107,0.066893,0:0,6,63	0/0:4,0:4:0.982394,0.017606,0:0,12,119	0/0:1,0:1:0.874597,0.125398,5e-06:0,3,36	0/0:11,0:11:0.99986,0.00014,0:0,33,247	0/0:36,0:36:1,0,0:0,108,393	0/0:10,0:10:0.99972,0.00028,0:0,30,250	0/1:114,31:145:2.8e-05,0.999972,0:51,0,290	0/1:4,1:5:0.011034,0.988966,0:25,0,97
chr9	22175180	chr9_22175180_G_T	G	T	.	PASS	AF=0.458333;DP=264;NS=12;AN=24;MAF=0.458333;AC=11;AC_Het=5;AC_Hom=6;AC_Hemi=0;HWE=0.59387	GT:AD:DP:GP:PL	0/1:0,1:1:0.000272,0.513447,0.486282:33,3,0	1/1:0,4:4:0,0.116592,0.883408:116,12,0	0/1:0,1:1:5.4e-05,0.513558,0.486387:40,3,0	0/1:9,2:11:6.5e-05,0.999935,0:39,0,224	0/1:11,1:12:0.177726,0.822274,0:4,0,244	1/1:0,4:4:0,0.116592,0.883408:134,12,0	0/0:2,0:2:0.678641,0.321359,0:0,6,68	./.:0,0:0:0.263773,0.499631,0.236596:0,0,0	0/0:21,0:21:0.999999,1e-06,0:0,63,380	0/0:50,0:50:1,0,0:0,151,439	0/0:24,0:24:1,0,0:0,72,400	0/1:65,66:131:0,1,0:360,0,360	1/1:0,3:3:0,0.208836,0.791164:73,9,0
chr9	22175708	chr9_22175708_A_G	A	G	.	PASS	AF=0.153846;DP=128;NS=13;AN=26;MAF=0.153846;AC=4;AC_Het=4;AC_Hom=0;AC_Hemi=0;HWE=1	GT:AD:DP:GP:PL	0/0:2,0:2:0.904914,0.095086,0:0,6,67	0/0:5,0:5:0.987036,0.012964,0:0,15,137	0/1:0,2:2:1.7e-05,0.704054,0.29593:56,6,0	0/1:6,3:9:2.3e-05,0.999977,0:50,0,158	0/1:3,2:5:5e-06,0.999995,0:57,0,94	0/0:9,0:9:0.99918,0.00082,0:0,27,252	0/0:3,0:3:0.950084,0.049916,0:0,9,101	0/0:3,0:3:0.950084,0.049916,0:0,9,107	0/0:7,0:7:0.996727,0.003273,0:0,21,177	0/0:25,0:25:1,0,0:0,75,389	0/0:9,0:9:0.99918,0.00082,0:0,27,215	0/1:31,12:43:0,1,0:164,0,313	0/0:6,0:6:0.993476,0.006524,0:0,18,181
chr9	22176108	chr9_22176108_T_A	T	A	.	PASS	AF=0.181818;DP=222;NS=11;AN=22;MAF=0.181818;AC=4;AC_Het=4;AC_Hom=0;AC_Hemi=0;HWE=1	GT:AD:DP:GP:PL	./.:0,0:0:0.602042,0.347743,0.050215:0,0,0	./.:0,0:0:0.602042,0.347743,0.050215:0,0,0	0/0:1,0:1:0.77591,0.224083,6e-06:0,3,40	0/1:4,5:9:0,1,0:92,0,105	0/0:4,0:4:0.965159,0.034841,0:0,12,116	0/0:1,0:1:0.775905,0.224082,1.3e-05:0,3,37	0/1:1,1:2:0.000692,0.999193,0.000115:34,0,31	0/1:0,1:1:0.000338,0.77565,0.224012:39,3,0	0/0:22,0:22:1,0,0:0,66,389	0/0:48,0:48:1,0,0:0,144,436	0/0:16,0:16:0.999991,9e-06,0:0,48,344	0/0:116,0:116:1,0,0:0,349,467	0/1:0,1:1:0.000269,0.775704,0.224028:40,3,0
chr9	22176754	chr9_22176754_G_C	G	C	.	PASS	AF=0.409091;DP=242;NS=11;AN=22;MAF=0.409091;AC=9;AC_Het=3;AC_Hom=6;AC_Hemi=0;HWE=0.214507	GT:AD:DP:GP:PL	./.:0,0:0:0.362823,0.47905,0.158127:0,0,0	1/1:0,2:2:0,0.430967,0.569033:72,6,0	1/1:0,10:10:0,0.00295,0.99705:241,30,0	1/1:0,9:9:0,0.005882,0.994118:206,27,0	0/0:9,0:9:0.997428,0.002572,0:0,27,218	0/1:1,2:3:2e-06,0.999788,0.00021:55,0,32	./.:0,0:0:0.362823,0.47905,0.158127:0,0,0	0/0:5,0:5:0.960376,0.039624,0:0,15,174	0/1:11,2:13:0.002454,0.997546,0:25,0,207	0/1:35,6:41:0.003437,0.996563,0:23,0,333	0/0:17,1:18:0.99001,0.00999,0:0,21,302	0/0:129,0:129:1,0,0:0,388,475	0/0:3,0:3:0.858341,0.141659,0:0,9,115
chr9	22177263	chr9_22177263_C_T	C	T	.	PASS	AF=0.333333;DP=235;NS=12;AN=24;MAF=0.333333;AC=8;AC_Het=6;AC_Hom=2;AC_Hemi=0;HWE=1	GT:AD:DP:GP:PL	1/1:0,2:2:1e-06,0.442147,0.557852:63,6,0	0/0:1,0:1:0.613155,0.386796,4.9e-05:0,3,37	./.:0,0:0:0.375994,0.474379,0.149627:0,0,0	0/0:5,0:5:0.96207,0.03793,0:0,15,163	0/0:8,0:8:0.995096,0.004904,0:0,24,240	0/0:3,0:3:0.863778,0.136222,0:0,9,85	0/0:1,0:1:0.613166,0.386803,3.1e-05:0,3,39	0/1:0,1:1:0.000244,0.613031,0.386725:36,3,0	0/1:14,8:22:0,1,0:173,0,282	0/1:40,24:64:0,1,0:273,0,340	0/1:12,13:25:0,1,0:246,0,252	0/1:74,27:101:0,1,0:195,0,335	0/1:0,1:1:0.000244,0.613031,0.386725:36,3,0
chr9	22179508	chr9_22179508_C_T	C	T	.	PASS	AF=0.115385;DP=267;NS=13;AN=26;MAF=0.115385;AC=3;AC_Het=3;AC_Hom=0;AC_Hemi=0;HWE=1	GT:AD:DP:GP:PL	0/1:4,1:5:0.216401,0.783599,0:11,0,65	0/0:1,0:1:0.873511,0.126487,1e-06:0,3,41	0/0:13,0:13:0.999965,3.5e-05,0:0,39,305	0/0:9,0:9:0.999435,0.000565,0:0,27,249	0/1:4,8:12:0,1,0:207,0,85	0/0:7,0:7:0.997743,0.002257,0:0,21,191	0/0:6,0:6:0.995495,0.004505,0:0,18,188	0/1:0,3:3:0,0.633219,0.366781:96,9,0	0/0:15,0:15:0.999991,9e-06,0:0,45,324	0/0:54,0:54:1,0,0:0,163,429	0/0:26,0:26:1,0,0:0,78,402	0/0:109,0:109:1,0,0:0,328,466	0/0:6,0:6:0.995495,0.004505,0:0,18,157
chr9	22180627	chr9_22180627_C_T	C	T	.	PASS	AF=0.5;DP=224;NS=11;AN=22;MAF=0.5;AC=11;AC_Het=5;AC_Hom=6;AC_Hemi=0;HWE=1	GT:AD:DP:GP:PL	./.:0,0:0:0.27013,0.499221,0.230649:0,0,0	0/0:3,0:3:0.812345,0.187655,0:0,9,90	1/1:0,3:3:0,0.212936,0.787064:87,9,0	0/1:8,2:10:0.00013,0.99987,0:36,0,199	0/0:11,0:11:0.999099,0.000901,0:0,33,290	1/1:0,2:2:0,0.35111,0.64889:69,6,0	0/1:6,1:7:0.017088,0.982912,0:15,0,172	./.:0,0:0:0.27013,0.499221,0.230649:0,0,0	0/1:13,5:18:0,1,0:101,0,262	0/1:22,10:32:0,1,0:163,0,332	0/0:14,1:15:0.690444,0.309556,0:0,6,283	0/1:76,45:121:0,1,0:293,0,366	1/1:0,2:2:0,0.35111,0.64889:67,6,0
chr9	22183561	chr9_22183561_G_C	G	C	.	PASS	AF=0.166667;DP=275;NS=12;AN=24;MAF=0.166667;AC=4;AC_Het=2;AC_Hom=2;AC_Hemi=0;HWE=0.254658	GT:AD:DP:GP:PL	1/1:0,9:9:0,0.01837,0.98163:215,27,0	0/0:3,0:3:0.950409,0.049591,0:0,9,102	0/0:15,1:16:0.987405,0.012595,0:0,15,318	0/1:3,2:5:0,1,0:67,0,101	0/1:6,7:13:0,1,0:191,0,151	0/0:4,0:4:0.974574,0.025426,0:0,12,120	./.:0,0:0:0.684463,0.28572,0.029817:0,0,0	0/0:4,0:4:0.974574,0.025426,0:0,12,132	0/0:20,0:20:1,0,0:0,60,373	0/0:51,3:54:0.999999,1e-06,0:0,58,370	0/0:28,1:29:0.999997,3e-06,0:0,51,364	0/0:108,4:112:1,0,0:0,199,384	0/0:3,0:3:0.950409,0.049591,0:0,9,110
chr9	22189262	chr9_22189262_A_G	A	G	.	PASS	AF=0.115385;DP=228;NS=13;AN=26;MAF=0.115385;AC=3;AC_Het=3;AC_Hom=0;AC_Hemi=0;HWE=1	GT:AD:DP:GP:PL	0/1:7,1:8:0.380066,0.619934,0:9,0,172	0/0:8,0:8:0.999185,0.000815,0:0,24,245	0/0:7,0:7:0.998371,0.001629,0:0,21,189	0/1:7,1:8:0.327577,0.672423,0:10,0,180	0/0:14,1:15:0.993621,0.006379,0:0,15,303	0/0:2,0:2:0.950363,0.049637,0:0,6,82	0/0:1,0:1:0.905419,0.09458,1e-06:0,3,41	0/0:4,0:4:0.987111,0.012889,0:0,12,141	0/0:12,0:12:0.999949,5.1e-05,0:0,36,298	0/0:57,1:58:1,0,0:0,142,415	0/0:28,1:29:0.999999,1e-06,0:0,54,374	0/1:49,19:68:0,1,0:221,0,340	0/0:8,0:8:0.999185,0.000815,0:0,24,234
chr9	22190763	chr9_22190763_A_T	A	T	.	PASS	AF=0.115385;DP=144;NS=13;AN=26;MAF=0.115385;AC=3;AC_Het=3;AC_Hom=0;AC_Hemi=0;HWE=1	GT:AD:DP:GP:PL	0/1:1,1:2:0.009011,0.990743,0.000246:25,0,25	0/1:0,2:2:0,0.751617,0.248383:81,6,0	0/0:6,0:6:0.994863,0.005137,0:0,18,180	0/0:4,0:4:0.979765,0.020235,0:0,12,130	0/0:11,0:11:0.999839,0.000161,0:0,33,257	0/0:2,0:2:0.923691,0.076309,0:0,6,72	0/0:1,0:1:0.8582,0.141799,2e-06:0,3,41	0/0:2,0:2:0.923691,0.076309,0:0,6,76	0/0:27,0:27:1,0,0:0,81,404	0/0:52,0:52:1,0,0:0,157,430	0/0:19,0:19:0.999999,1e-06,0:0,57,354	0/1:11,3:14:0.014569,0.985431,0:23,0,157	0/0:1,0:1:0.858195,0.141798,7e-06:0,3,35
chr9	22198246	chr9_22198246_A_G	A	G	.	PASS	AF=0.25;DP=207;NS=12;AN=24;MAF=0.25;AC=6;AC_Het=6;AC_Hom=0;AC_Hemi=0;HWE=0.529258	GT:AD:DP:GP:PL	0/0:22,2:24:0.997177,0.002823,0:0,25,329	./.:0,0:0:0.507779,0.409615,0.082607:0,0,0	0/1:13,2:15:0.000643,0.999357,0:33,0,265	0/0:10,0:10:0.999213,0.000787,0:0,30,250	0/0:10,0:10:0.999213,0.000787,0:0,30,253	0/0:2,0:2:0.832178,0.167822,0:0,6,69	0/0:1,0:1:0.712546,0.287396,5.8e-05:0,3,33	0/1:0,2:2:3.6e-05,0.553478,0.446487:49,6,0	0/1:10,5:15:0,1,0:107,0,215	0/1:50,19:69:0,1,0:200,0,349	0/1:14,8:22:0,1,0:144,0,273	0/1:27,4:31:0.020039,0.979961,0:18,0,271	0/0:6,0:6:0.987553,0.012447,0:0,18,181
chr9	22203456	chr9_22203456_G_A	G	A	.	PASS	AF=0.416667;DP=307;NS=12;AN=24;MAF=0.416667;AC=10;AC_Het=4;AC_Hom=6;AC_Hemi=0;HWE=0.289272	GT:AD:DP:GP:PL	./.:0,0:0:0.317025,0.492049,0.190925:0,0,0	1/1:0,4:4:0,0.138724,0.861276:135,12,0	1/1:0,21:21:0,1e-06,0.999999:377,63,0	1/1:0,9:9:0,0.005008,0.994992:238,27,0	0/1:9,5:14:0,1,0:126,0,208	0/1:0,1:1:7.3e-05,0.563007,0.43692:40,3,0	0/1:2,4:6:0,0.999999,1e-06:124,0,58	0/0:3,0:3:0.837517,0.162483,0:0,9,107	0/0:8,0:8:0.993974,0.006026,0:0,24,144	0/0:35,0:35:1,0,0:0,105,383	0/0:10,0:10:0.998487,0.001513,0:0,30,203	0/1:55,80:135:0,1,0:383,0,335	0/0:6,0:6:0.976324,0.023676,0:0,18,181
chr9	22204076	chr9_22204076_C_G	C	G	.	PASS	AF=0.136364;DP=187;NS=11;AN=22;MAF=0.136364;AC=3;AC_Het=3;AC_Hom=0;AC_Hemi=0;HWE=1	GT:AD:DP:GP:PL	./.:0,0:0:0.74243,0.238428,0.019142:0,0,0	0/1:0,2:2:5e-06,0.756912,0.243083:63,6,0	./.:0,0:0:0.74243,0.238428,0.019142:0,0,0	0/0:11,0:11:0.999843,0.000157,0:0,33,258	0/1:7,1:8:0.137148,0.862852,0:13,0,174	0/1:4,1:5:0.282409,0.717591,0:9,0,122	0/0:1,0:1:0.861642,0.138355,3e-06:0,3,39	0/0:2,0:2:0.925682,0.074318,0:0,6,80	0/0:8,0:8:0.998747,0.001253,0:0,24,209	0/0:28,0:28:1,0,0:0,84,394	0/0:6,0:6:0.995007,0.004993,0:0,18,171	0/0:108,0:108:1,0,0:0,325,460	0/0:8,0:8:0.998747,0.001253,0:0,24,237
chr9	22204460	chr9_22204460_G_A	G	A	.	PASS	AF=0.166667;DP=229;NS=12;AN=24;MAF=0.166667;AC=4;AC_Het=2;AC_Hom=2;AC_Hemi=0;HWE=0.254658	GT:AD:DP:GP:PL	./.:0,0:0:0.704669,0.269554,0.025778:0,0,0	1/1:0,6:6:0,0.140435,0.859565:142,18,0	0/0:11,0:11:0.999813,0.000187,0:0,33,277	0/0:8,0:8:0.998508,0.001492,0:0,24,227	0/1:7,1:8:0.077677,0.922323,0:15,0,165	0/0:9,0:9:0.999253,0.000747,0:0,27,223	0/1:3,4:7:0,1,0:102,0,94	0/0:3,0:3:0.954367,0.045633,0:0,9,111	0/0:15,0:15:0.999988,1.2e-05,0:0,45,266	0/0:42,0:42:1,0,0:0,126,411	0/0:15,0:15:0.999988,1.2e-05,0:0,45,326	0/0:99,2:101:1,0,0:0,266,395	0/0:4,0:4:0.976651,0.023349,0:0,12,140
chr9	22204744	chr9_22204744_T_A	T	A	.	PASS	AF=0.461538;DP=240;NS=13;AN=26;MAF=0.461538;AC=12;AC_Het=6;AC_Hom=6;AC_Hemi=0;HWE=1	GT:AD:DP:GP:PL	1/1:0,7:7:0,0.016866,0.983134:174,21,0	1/1:0,2:2:0,0.354417,0.645583:71,6,0	1/1:0,13:13:0,0.000268,0.999732:290,39,0	0/1:5,6:11:0,1,0:150,0,116	0/1:3,3:6:0,1,0:84,0,91	0/1:3,2:5:4e-06,0.999996,0:51,0,76	0/0:1,0:1:0.523338,0.476627,3.4e-05:0,3,41	0/0:3,0:3:0.814543,0.185457,0:0,9,110	0/1:5,4:9:0,1,0:92,0,129	0/1:28,12:40:0,1,0:156,0,343	0/1:9,7:16:0,1,0:122,0,216	0/0:123,0:123:1,0,0:0,370,469	0/0:4,0:4:0.897795,0.102205,0:0,12,133
chr9	22205396	chr9_22205396_C_A	C	A	.	PASS	AF=0.461538;DP=158;NS=13;AN=26;MAF=0.461538;AC=12;AC_Het=10;AC_Hom=2;AC_Hemi=0;HWE=0.11159	GT:AD:DP:GP:PL	0/1:13,14:27:0,1,0:223,0,191	0/1:0,1:1:0.000167,0.509479,0.490353:35,3,0	0/1:2,16:18:0,0.910796,0.089204:293,0,7	0/1:4,7:11:0,1,0:160,0,87	0/1:1,1:2:0.000521,0.998996,0.000483:30,0,30	0/0:5,0:5:0.943262,0.056738,0:0,15,135	0/1:1,2:3:0,0.999694,0.000306:66,0,32	0/0:2,0:2:0.67512,0.324879,0:0,6,64	0/1:10,4:14:0,1,0:86,0,165	0/1:24,7:31:0,1,0:90,0,291	0/1:10,3:13:1e-06,0.999999,0:58,0,194	0/1:25,3:28:0.003817,0.996183,0:21,0,206	1/1:0,3:3:0,0.20619,0.79381:103,9,0
chr9	22215149	chr9_22215149_A_T	A	T	.	PASS	AF=0.5;DP=266;NS=13;AN=26;MAF=0.5;AC=13;AC_Het=1;AC_Hom=12;AC_Hemi=0;HWE=0.00309751	GT:AD:DP:GP:PL	0/0:37,0:37:1,0,0:0,111,410	1/1:0,6:6:0,0.035175,0.964825:189,18,0	0/0:15,0:15:0.999948,5.2e-05,0:0,45,304	0/1:4,6:10:0,1,0:161,0,109	0/0:9,0:9:0.996663,0.003337,0:0,27,261	1/1:0,2:2:0,0.368422,0.631578:65,6,0	1/1:0,3:3:0,0.225805,0.774195:109,9,0	1/1:0,2:2:0,0.368422,0.631578:66,6,0	0/0:9,0:9:0.996663,0.003337,0:0,27,236	0/0:50,0:50:1,0,0:0,151,427	0/0:19,0:19:0.999997,3e-06,0:0,57,350	1/1:0,67:67:0,0,1:410,202,0	1/1:0,8:8:0,0.009032,0.990968:182,24,0
chr9	22218988	chr9_22218988_T_C	T	C	.	PASS	AF=0.458333;DP=260;NS=12;AN=24;MAF=0.458333;AC=11;AC_Het=7;AC_Hom=4;AC_Hemi=0;HWE=1	GT:AD:DP:GP:PL	./.:0,0:0:0.275669,0.498746,0.225585:0,0,0	1/1:0,5:5:0,0.064623,0.935377:146,15,0	0/1:8,12:20:0,1,0:228,0,172	0/1:6,4:10:0,1,0:94,0,138	0/1:7,4:11:0,1,0:91,0,169	0/1:1,2:3:2e-06,0.998856,0.001143:55,0,26	0/0:2,0:2:0.688564,0.311436,0:0,6,74	0/0:3,0:3:0.815563,0.184437,0:0,9,104	0/1:11,7:18:0,1,0:143,0,239	0/1:32,21:53:0,1,0:268,0,328	0/1:10,10:20:0,1,0:208,0,215	0/0:109,0:109:1,0,0:0,328,456	1/1:0,6:6:0,0.03339,0.96661:174,18,0
chr9	22226279	chr9_22226279_T_C	T	C	.	PASS	AF=0.115385;DP=167;NS=13;AN=26;MAF=0.115385;AC=3;AC_Het=3;AC_Hom=0;AC_Hemi=0;HWE=1	GT:AD:DP:GP:PL	0/0:20,0:20:1,0,0:0,60,384	0/0:3,0:3:0.963235,0.036765,0:0,9,84	0/0:10,0:10:0.999702,0.000298,0:0,30,268	0/1:2,4:6:0,0.999999,1e-06:131,0,49	0/1:5,2:7:1e-05,0.99999,0:55,0,138	0/0:2,0:2:0.929076,0.070924,0:0,6,76	0/0:1,0:1:0.867544,0.132454,2e-06:0,3,41	0/0:1,0:1:0.867542,0.132454,4e-06:0,3,37	0/0:21,0:21:1,0,0:0,63,372	0/0:35,0:35:1,0,0:0,105,390	0/0:20,0:20:1,0,0:0,60,368	0/1:5,34:39:0,0.999968,3.2e-05:310,0,34	0/0:2,0:2:0.929076,0.070924,0:0,6,56
chr9	22226285	chr9_22226285_T_G	T	G	.	PASS	AF=0.333333;DP=160;NS=12;AN=24;MAF=0.333333;AC=8;AC_Het=6;AC_Hom=2;AC_Hemi=0;HWE=1	GT:AD:DP:GP:PL	0/0:20,0:20:0.999999,1e-06,0:0,60,378	0/0:2,0:2:0.766767,0.233233,0:0,6,73	0/1:6,4:10:0,1,0:93,0,155	0/1:1,5:6:0,0.997556,0.002444:156,0,21	0/1:4,3:7:0,1,0:96,0,114	0/0:2,0:2:0.766767,0.233233,0:0,6,76	0/0:1,0:1:0.621741,0.378241,1.8e-05:0,3,41	./.:0,0:0:0.386573,0.470354,0.143073:0,0,0	0/1:13,9:22:0,1,0:162,0,266	0/1:23,9:32:0,1,0:157,0,326	0/1:14,6:20:0,1,0:97,0,281	1/1:2,33:35:0,0.002407,0.997593:338,31,0	0/0:2,0:2:0.766767,0.233233,0:0,6,74
chr9	22226494	chr9_22226494_A_C	A	C	.	PASS	AF=0.153846;DP=266;NS=13;AN=26;MAF=0.153846;AC=4;AC_Het=2;AC_Hom=2;AC_Hemi=0;HWE=0.234783	GT:AD:DP:GP:PL	0/0:36,0:36:1,0,0:0,108,418	0/0:4,0:4:0.977949,0.022051,0:0,12,134	0/0:15,0:15:0.999989,1.1e-05,0:0,45,328	0/1:5,6:11:0,1,0:163,0,139	0/0:20,0:20:1,0,0:0,60,370	0/0:3,0:3:0.95685,0.04315,0:0,9,99	0/0:2,0:2:0.917269,0.082731,0:0,6,67	0/0:2,0:2:0.917269,0.082731,0:0,6,60	0/0:19,0:19:0.999999,1e-06,0:0,57,339	0/0:55,0:55:1,0,0:0,166,414	0/0:16,0:16:0.999994,6e-06,0:0,48,324	0/1:34,44:78:0,1,0:360,0,304	1/1:0,5:5:0,0.257312,0.742688:160,15,0
chr9	22236261	chr9_22236261_C_A	C	A	.	PASS	AF=0.375;DP=130;NS=12;AN=24;MAF=0.375;AC=9;AC_Het=7;AC_Hom=2;AC_Hemi=0;HWE=0.592947	GT:AD:DP:GP:PL	1/1:0,5:5:0,0.075499,0.924501:147,15,0	0/1:4,1:5:0.006564,0.993436,0:20,0,105	0/0:14,0:14:0.999907,9.3e-05,0:0,42,279	0/1:10,3:13:2.2e-05,0.999978,0:45,0,226	0/1:6,2:8:5.1e-05,0.999949,0:41,0,131	0/1:0,1:1:0.000234,0.566345,0.433421:35,3,0	0/1:0,1:1:0.000234,0.566345,0.433421:35,3,0	./.:0,0:0:0.320899,0.491161,0.18794:0,0,0	0/0:8,0:8:0.994057,0.005943,0:0,24,157	0/0:21,2:23:0.819795,0.180205,0:0,8,274	0/0:17,1:18:0.999365,0.000635,0:0,34,261	0/1:13,20:33:0,1,0:264,0,138	0/1:0,1:1:9.3e-05,0.566425,0.433482:39,3,0
chr9	22244880	chr9_22244880_A_T	A	T	.	PASS	AF=0.192308;DP=197;NS=13;AN=26;MAF=0.192308;AC=5;AC_Het=5;AC_Hom=0;AC_Hemi=0;HWE=1	GT:AD:DP:GP:PL	0/0:34,0:34:1,0,0:0,102,393	0/1:0,1:1:0.001154,0.785821,0.213025:34,3,0	0/1:4,2:6:0.000207,0.999793,0:39,0,114	0/0:11,0:11:0.999735,0.000265,0:0,33,270	0/1:3,1:4:0.028624,0.971376,0:18,0,91	0/1:1,1:2:0.002927,0.996858,0.000215:28,0,28	0/0:2,0:2:0.880639,0.119361,0:0,6,72	0/1:0,1:1:0.000917,0.786007,0.213076:35,3,0	0/0:18,0:18:0.999998,2e-06,0:0,54,349	0/0:36,1:37:1,0,0:0,79,394	0/0:12,0:12:0.999868,0.000132,0:0,36,289	0/0:65,0:65:1,0,0:0,196,416	0/0:4,0:4:0.967226,0.032774,0:0,12,133
chr9	22247848	chr9_22247848_G_A	G	A	.	PASS	AF=0.423077;DP=247;NS=13;AN=26;MAF=0.423077;AC=11;AC_Het=11;AC_Hom=0;AC_Hemi=0;HWE=0.023341	GT:AD:DP:GP:PL	0/1:11,5:16:0,1,0:70,0,179	0/1:8,1:9:0.100629,0.899371,0:8,0,161	0/1:11,2:13:0.002329,0.997671,0:25,0,217	0/0:20,0:20:0.999999,1e-06,0:0,60,309	0/1:10,2:12:0.131058,0.868942,0:7,0,210	0/1:4,1:5:0.042147,0.957853,0:12,0,118	0/1:3,1:4:0.021548,0.978452,0:15,0,84	0/0:2,0:2:0.734582,0.265418,0:0,6,70	0/1:14,2:16:0.040133,0.959867,0:12,0,255	0/1:47,9:56:0.019719,0.980281,0:15,0,311	0/1:19,4:23:7.4e-05,0.999926,0:40,0,247	0/1:52,12:64:0.000812,0.999188,0:29,0,270	0/1:4,3:7:1e-06,0.999999,0:58,0,108
chr9	22261689	chr9_22261689_T_A	T	A	.	PASS	AF=0.409091;DP=143;NS=11;AN=22;MAF=0.409091;AC=9;AC_Het=1;AC_Hom=8;AC_Hemi=0;HWE=0.00928793	GT:AD:DP:GP:PL	0/0:1,0:1:0.653483,0.346334,0.000184:0,3,30	1/1:0,2:2:0,0.485439,0.514561:74,6,0	1/1:0,7:7:0,0.028636,0.971364:149,21,0	1/1:0,2:2:1e-06,0.485439,0.51456:63,6,0	0/0:5,0:5:0.967939,0.032061,0:0,15,129	./.:0,0:0:0.427194,0.452814,0.119992:0,0,0	./.:0,0:0:0.427194,0.452814,0.119992:0,0,0	1/1:0,2:2:0,0.485439,0.514561:74,6,0	0/0:12,0:12:0.999741,0.000259,0:0,36,276	0/0:31,2:33:0.999939,6.1e-05,0:0,42,362	0/1:9,1:10:0.277421,0.722579,0:4,0,210	0/0:59,2:61:1,0,0:0,128,394	0/0:8,0:8:0.995877,0.004123,0:0,24,211
chr9	22261723	chr9_22261723_T_A	T	A	.	PASS	AF=0.5;DP=269;NS=13;AN=26;MAF=0.5;AC=13;AC_Het=3;AC_Hom=10;AC_Hemi=0;HWE=0.0892525	GT:AD:DP:GP:PL	0/0:11,0:11:0.999144,0.000856,0:0,33,209	0/0:3,0:3:0.820119,0.179881,0:0,9,115	0/1:17,5:22:0,1,0:100,0,300	0/1:7,3:10:1e-06,0.999999,0:60,0,192	0/0:6,0:6:0.973315,0.026685,0:0,18,200	1/1:0,2:2:0,0.363008,0.636992:80,6,0	1/1:0,2:2:0,0.363008,0.636992:64,6,0	1/1:0,5:5:0,0.066496,0.933504:155,15,0	0/1:19,2:21:0.229975,0.770025,0:3,0,288	0/0:57,4:61:0.999973,2.7e-05,0:0,48,371	0/0:24,1:25:0.999737,0.000263,0:0,38,359	1/1:1,94:95:0,0,1:443,266,0	1/1:0,6:6:0,0.034391,0.965609:187,18,0
chr9	22263041	chr9_22263041_C_A	C	A	.	PASS	AF=0.115385;DP=208;NS=13;AN=26;MAF=0.115385;AC=3;AC_Het=3;AC_Hom=0;AC_Hemi=0;HWE=1	GT:AD:DP:GP:PL	0/1:1,8:9:0,0.965383,0.034617:166,0,3	0/0:3,0:3:0.966107,0.033893,0:0,9,83	0/0:19,0:19:0.999999,1e-06,0:0,57,289	0/0:9,0:9:0.999452,0.000548,0:0,27,210	0/0:6,0:6:0.995634,0.004366,0:0,18,174	0/0:3,0:3:0.966107,0.033893,0:0,9,110	0/0:3,0:3:0.966107,0.033893,0:0,9,87	0/0:1,0:1:0.876938,0.12306,1e-06:0,3,41	0/0:24,3:27:0.84319,0.15681,0:0,2,280	0/0:45,5:50:0.999995,5e-06,0:0,48,363	0/1:23,6:29:0.233861,0.766139,0:11,0,277	0/1:32,4:36:0.021476,0.978524,0:22,0,261	0/0:3,0:3:0.966107,0.033893,0:0,9,98
chr9	22290809	chr9_22290809_C_T	C	T	.	PASS	AF=0.5;DP=203;NS=13;AN=26;MAF=0.5;AC=13;AC_Het=5;AC_Hom=8;AC_Hemi=0;HWE=0.577624	GT:AD:DP:GP:PL	1/1:0,2:2:0,0.34881,0.651189:64,6,0	1/1:0,4:4:0,0.118096,0.881904:141,12,0	1/1:0,4:4:0,0.118096,0.881904:101,12,0	0/0:8,1:9:0.517996,0.482004,0:0,3,196	0/1:5,5:10:0,1,0:109,0,134	0/0:6,0:6:0.971659,0.028341,0:0,18,167	0/1:2,1:3:0.001075,0.998918,7e-06:27,0,48	0/0:4,0:4:0.895516,0.104484,0:0,12,140	0/1:11,1:12:0.179859,0.820141,0:4,0,252	0/1:24,8:32:0,1,0:154,0,305	0/1:8,1:9:0.178423,0.821577,0:4,0,191	0/0:104,0:104:1,0,0:0,313,452	1/1:0,4:4:0,0.118096,0.881904:124,12,0
chr9	22293207	chr9_22293207_A_G	A	G	.	PASS	AF=0.458333;DP=253;NS=12;AN=24;MAF=0.458333;AC=11;AC_Het=3;AC_Hom=8;AC_Hemi=0;HWE=0.103129	GT:AD:DP:GP:PL	1/1:0,19:19:0,4e-06,0.999996:196,57,0	0/0:3,0:3:0.817148,0.182852,0:0,9,100	1/1:0,21:21:0,1e-06,0.999999:377,63,0	0/1:6,4:10:0,1,0:116,0,151	1/1:0,4:4:0,0.122534,0.877466:143,12,0	0/0:3,0:3:0.817148,0.182852,0:0,9,104	0/0:1,0:1:0.527609,0.472257,0.000134:0,3,35	./.:0,0:0:0.278443,0.498468,0.223089:0,0,0	1/1:1,12:13:0,0.407129,0.592871:252,5,0	0/1:28,18:46:0,1,0:272,0,352	0/1:13,9:22:0,1,0:176,0,240	0/0:104,0:104:1,0,0:0,313,457	0/0:6,0:6:0.972791,0.027209,0:0,18,190
chr9	22293890	chr9_22293890_G_T	G	T	.	PASS	AF=0.333333;DP=224;NS=12;AN=24;MAF=0.333333;AC=8;AC_Het=6;AC_Hom=2;AC_Hemi=0;HWE=1	GT:AD:DP:GP:PL	0/0:30,0:30:1,0,0:0,90,399	0/1:7,1:8:0.175466,0.824534,0:7,0,188	0/1:18,4:22:1e-06,0.999999,0:63,0,301	0/0:13,0:13:0.999884,0.000116,0:0,39,260	0/1:6,1:7:0.062987,0.937013,0:12,0,156	0/1:5,3:8:0,1,0:79,0,124	0/1:3,1:4:0.005279,0.994721,0:23,0,75	./.:0,0:0:0.458722,0.437136,0.104142:0,0,0	0/0:18,1:19:0.99427,0.00573,0:0,22,300	0/0:54,3:57:1,0,0:0,77,372	0/1:19,4:23:7e-06,0.999993,0:52,0,278	1/1:3,19:22:0,0.017539,0.982461:270,24,0	0/0:11,0:11:0.999535,0.000465,0:0,33,273
chr9	22297908	chr9_22297908_A_C	A	C	.	PASS	AF=0.230769;DP=269;NS=13;AN=26;MAF=0.230769;AC=6;AC_Het=6;AC_Hom=0;AC_Hemi=0;HWE=1	GT:AD:DP:GP:PL	0/0:16,0:16:0.999992,8e-06,0:0,48,313	0/0:11,1:12:0.995066,0.004934,0:0,20,239	0/1:14,3:17:0.423227,0.576773,0:4,0,219	0/1:20,9:29:0.000627,0.999373,0:35,0,245	0/1:13,4:17:0.029172,0.970828,0:18,0,228	0/0:5,0:5:0.983358,0.016642,0:0,15,136	0/0:4,0:4:0.967261,0.032739,0:0,12,121	0/1:5,2:7:0.049335,0.950665,0:16,0,113	0/1:9,3:12:0.011436,0.988564,0:22,0,165	0/0:24,0:24:1,0,0:0,72,298	0/0:14,1:15:0.996597,0.003403,0:0,22,232	0/0:107,0:107:1,0,0:0,322,445	0/1:2,2:4:0.003729,0.996249,2.2e-05:27,0,38
chr9	22312458	chr9_22312458_C_A	C	A	.	PASS	AF=0.423077;DP=269;NS=13;AN=26;MAF=0.423077;AC=11;AC_Het=11;AC_Hom=0;AC_Hemi=0;HWE=0.023341	GT:AD:DP:GP:PL	0/1:26,5:31:2e-06,0.999998,0:55,0,257	0/1:12,6:18:0,1,0:126,0,172	0/1:11,3:14:0,1,0:68,0,240	0/1:15,9:24:0,1,0:133,0,181	0/1:12,7:19:0,1,0:156,0,207	0/1:1,3:4:0,0.999416,0.000584:86,0,28	0/1:6,5:11:0,1,0:106,0,143	0/1:2,1:3:0.001374,0.998625,0:27,0,63	0/1:9,1:10:0.081104,0.918896,0:9,0,189	0/0:35,3:38:0.949585,0.050415,0:0,14,326	0/0:15,1:16:0.972566,0.027434,0:0,17,277	0/1:59,9:68:0.025573,0.974427,0:14,0,303	0/1:7,6:13:0,1,0:137,0,164
chr9	22312503	chr9_22312503_A_C	A	C	.	PASS	AF=0.269231;DP=168;NS=13;AN=26;MAF=0.269231;AC=7;AC_Het=5;AC_Hom=2;AC_Hemi=0;HWE=1	GT:AD:DP:GP:PL	0/0:9,0:9:0.998616,0.001384,0:0,27,205	0/0:5,0:5:0.978304,0.021696,0:0,15,133	0/0:16,0:16:0.999989,1.1e-05,0:0,48,332	0/0:6,0:6:0.989033,0.010967,0:0,18,152	0/1:10,2:12:0.000793,0.999207,0:32,0,188	0/0:2,0:2:0.849316,0.150684,0:0,6,68	1/1:0,4:4:0,0.260495,0.739505:120,12,0	0/0:1,0:1:0.738088,0.261903,9e-06:0,3,40	0/1:8,1:9:0.418133,0.581867,0:3,0,173	0/1:24,6:30:0,1,0:100,0,309	0/1:16,3:19:9.7e-05,0.999903,0:42,0,292	0/1:42,9:51:0,1,0:90,0,311	0/0:4,0:4:0.95753,0.04247,0:0,12,115
chr9	22312617	chr9_22312617_A_C	A	C	.	PASS	AF=0.25;DP=183;NS=12;AN=24;MAF=0.25;AC=6;AC_Het=6;AC_Hom=0;AC_Hemi=0;HWE=0.529258	GT:AD:DP:GP:PL	0/0:19,0:19:0.999999,1e-06,0:0,57,236	0/0:3,0:3:0.932048,0.067952,0:0,9,106	0/1:8,1:9:0.466484,0.533516,0:3,0,185	0/1:10,2:12:0.00126,0.99874,0:31,0,180	0/1:2,1:3:0.002729,0.997271,0:28,0,62	0/0:2,0:2:0.872742,0.127258,0:0,6,66	0/1:3,2:5:2e-06,0.999998,0:60,0,82	./.:0,0:0:0.599408,0.349613,0.050979:0,0,0	0/0:10,0:10:0.999431,0.000569,0:0,30,248	0/0:34,0:34:1,0,0:0,102,369	0/1:10,1:11:0.30642,0.69358,0:6,0,199	0/0:70,0:70:1,0,0:0,211,408	0/1:2,3:5:0,0.999998,2e-06:85,0,49
chr9	22312676	chr9_22312676_A_T	A	T	.	PASS	AF=0.192308;DP=243;NS=13;AN=26;MAF=0.192308;AC=5;AC_Het=5;AC_Hom=0;AC_Hemi=0;HWE=1	GT:AD:DP:GP:PL	0/0:26,1:27:0.999991,9e-06,0:0,48,219	0/0:6,0:6:0.99082,0.00918,0:0,18,175	0/0:10,1:11:0.774603,0.225397,0:0,3,163	0/1:16,2:18:0.013462,0.986538,0:21,0,241	0/1:9,1:10:0.120588,0.879412,0:11,0,224	0/0:2,0:2:0.870892,0.129108,0:0,6,67	0/1:8,2:10:4.3e-05,0.999957,0:46,0,189	0/0:1,0:1:0.771303,0.228691,5e-06:0,3,41	0/1:11,2:13:0.001868,0.998132,0:30,0,233	0/0:40,4:44:0.553989,0.446011,0:1,0,300	0/0:15,1:16:0.95656,0.04344,0:0,11,302	0/0:81,0:81:1,0,0:0,244,418	0/1:1,3:4:0,0.999812,0.000188:81,0,29
chr9	22312724	chr9_22312724_A_T	A	T	.	PASS	AF=0.307692;DP=263;NS=13;AN=26;MAF=0.307692;AC=8;AC_Het=8;AC_Hom=0;AC_Hemi=0;HWE=0.244302	GT:AD:DP:GP:PL	0/0:28,0:28:1,0,0:0,84,277	0/0:9,0:9:0.998389,0.001611,0:0,27,204	0/0:14,0:14:0.99995,5e-05,0:0,42,308	0/1:19,4:23:0,1,0:67,0,243	0/1:14,2:16:0.008472,0.991528,0:22,0,170	0/0:2,0:2:0.828822,0.171178,0:0,6,75	0/1:9,1:10:0.281314,0.718686,0:5,0,159	0/1:1,1:2:0.000609,0.999287,0.000104:33,0,33	0/1:5,2:7:5e-06,0.999995,0:54,0,128	0/1:30,4:34:0.000254,0.999746,0:37,0,302	0/1:10,1:11:0.281923,0.718077,0:5,0,225	0/0:100,0:100:1,0,0:0,301,438	0/1:3,4:7:0,1,0:101,0,81
chr9	22318774	chr9_22318774_G_T	G	T	.	PASS	AF=0.192308;DP=220;NS=13;AN=26;MAF=0.192308;AC=5;AC_Het=5;AC_Hom=0;AC_Hemi=0;HWE=1	GT:AD:DP:GP:PL	0/0:21,0:21:1,0,0:0,63,355	0/0:10,0:10:0.999554,0.000446,0:0,30,190	0/1:11,3:14:2.8e-05,0.999972,0:49,0,233	0/1:8,2:10:0.000659,0.999341,0:35,0,168	0/0:10,0:10:0.999554,0.000446,0:0,30,246	0/0:4,0:4:0.972233,0.027767,0:0,12,137	0/0:3,0:3:0.945965,0.054035,0:0,9,87	0/0:1,0:1:0.814005,0.185991,3e-06:0,3,41	0/0:19,1:20:0.999127,0.000873,0:0,27,306	0/0:43,3:46:0.999982,1.8e-05,0:0,44,335	0/1:18,2:20:0.419268,0.580732,0:5,0,286	0/1:49,9:58:9.6e-05,0.999904,0:44,0,274	0/1:2,1:3:0.013704,0.986296,0:22,0,61
chr9	22326435	chr9_22326435_A_G	A	G	.	PASS	AF=0.269231;DP=212;NS=13;AN=26;MAF=0.269231;AC=7;AC_Het=3;AC_Hom=4;AC_Hemi=0;HWE=0.165217	GT:AD:DP:GP:PL	1/1:0,22:22:0,1e-06,0.999999:376,66,0	0/0:9,0:9:0.998527,0.001473,0:0,27,247	0/0:13,0:13:0.999908,9.2e-05,0:0,39,232	0/1:3,6:9:0,1,0:168,0,72	0/1:14,3:17:4e-06,0.999996,0:56,0,273	0/1:3,2:5:1e-06,0.999999,0:60,0,86	0/0:3,0:3:0.913718,0.086282,0:0,9,97	0/0:4,0:4:0.954914,0.045086,0:0,12,138	0/0:11,0:11:0.999631,0.000369,0:0,33,278	0/0:39,0:39:1,0,0:0,117,390	0/0:12,0:12:0.999816,0.000184,0:0,36,267	0/0:57,1:58:1,0,0:0,156,396	1/1:0,10:10:0,0.005144,0.994856:261,30,0
chr9	22326493	chr9_22326493_G_A	G	A	.	PASS	AF=0.115385;DP=202;NS=13;AN=26;MAF=0.115385;AC=3;AC_Het=1;AC_Hom=2;AC_Hemi=0;HWE=0.12	GT:AD:DP:GP:PL	0/0:20,0:20:1,0,0:0,60,356	1/1:0,8:8:0,0.054862,0.945138:235,24,0	0/0:7,0:7:0.997902,0.002098,0:0,21,158	0/0:17,0:17:0.999998,2e-06,0:0,51,353	0/0:15,0:15:0.999992,8e-06,0:0,45,289	0/0:5,0:5:0.991659,0.008341,0:0,15,171	0/0:2,0:2:0.936953,0.063047,0:0,6,73	0/0:2,0:2:0.936953,0.063047,0:0,6,69	0/0:7,0:7:0.997902,0.002098,0:0,21,198	0/0:31,0:31:1,0,0:0,93,342	0/0:10,0:10:0.999737,0.000263,0:0,30,258	0/1:35,29:64:0,1,0:271,0,294	0/0:14,0:14:0.999984,1.6e-05,0:0,42,319
chr9	22328070	chr9_22328070_T_C	T	C	.	PASS	AF=0.416667;DP=255;NS=12;AN=24;MAF=0.416667;AC=10;AC_Het=4;AC_Hom=6;AC_Hemi=0;HWE=0.289272	GT:AD:DP:GP:PL	./.:0,0:0:0.325926,0.489947,0.184127:0,0,0	0/0:7,0:7:0.988393,0.011607,0:0,21,184	1/1:0,20:20:0,3e-06,0.999997:360,60,0	1/1:0,11:11:0,0.001297,0.998703:249,33,0	0/1:3,5:8:0,1,0:147,0,90	0/1:4,4:8:0,1,0:119,0,125	0/0:4,0:4:0.914119,0.085881,0:0,12,118	0/0:2,0:2:0.726848,0.273152,0:0,6,69	0/0:8,0:8:0.994163,0.005837,0:0,24,230	0/1:24,19:43:0,1,0:278,0,307	0/1:15,12:27:0,1,0:228,0,287	0/0:112,0:112:1,0,0:0,337,469	1/1:0,5:5:0,0.076767,0.923233:137,15,0
chr9	22335936	chr9_22335936_C_T	C	T	.	PASS	AF=0.125;DP=222;NS=12;AN=24;MAF=0.125;AC=3;AC_Het=3;AC_Hom=0;AC_Hemi=0;HWE=1	GT:AD:DP:GP:PL	0/1:0,1:1:0.010607,0.852634,0.136759:27,3,0	0/0:5,0:5:0.990075,0.009925,0:0,15,161	0/0:13,0:13:0.999961,3.9e-05,0:0,39,266	0/0:3,0:3:0.961448,0.038552,0:0,9,78	0/1:9,2:11:0.001843,0.998157,0:32,0,183	0/1:1,1:2:0.003927,0.996048,2.5e-05:29,0,35	0/0:2,0:2:0.925758,0.074242,0:0,6,74	./.:0,0:0:0.742657,0.238237,0.019106:0,0,0	0/0:26,0:26:1,0,0:0,78,355	0/0:61,0:61:1,0,0:0,184,422	0/0:43,0:43:1,0,0:0,129,420	0/0:52,1:53:1,0,0:0,141,360	0/0:2,0:2:0.925758,0.074242,0:0,6,72
chr9	22349416	chr9_22349416_A_T	A	T	.	PASS	AF=0.346154;DP=215;NS=13;AN=26;MAF=0.346154;AC=9;AC_Het=7;AC_Hom=2;AC_Hemi=0;HWE=1	GT:AD:DP:GP:PL	0/1:2,19:21:0,0.946457,0.053543:288,0,7	0/1:1,1:2:0.002325,0.997567,0.000108:26,0,34	0/1:1,1:2:0.000293,0.999535,0.000171:35,0,32	0/0:4,0:4:0.936633,0.063367,0:0,12,118	0/1:7,4:11:0,1,0:77,0,168	0/0:6,0:6:0.983368,0.016632,0:0,18,170	1/1:0,3:3:0,0.31595,0.68405:96,9,0	0/0:2,0:2:0.787017,0.212983,0:0,6,76	0/1:19,2:21:0.24693,0.75307,0:4,0,288	0/0:39,1:40:1,0,0:0,85,340	0/1:22,4:26:0.00209,0.99791,0:26,0,309	0/1:37,39:76:0,1,0:328,0,313	0/0:1,0:1:0.648748,0.351132,0.00012:0,3,32
chr9	22349450	chr9_22349450_A_G	A	G	.	PASS	AF=0.5;DP=269;NS=13;AN=26;MAF=0.5;AC=13;AC_Het=3;AC_Hom=10;AC_Hemi=0;HWE=0.0892525	GT:AD:DP:GP:PL	1/1:1,29:30:0,1e-05,0.99999:370,53,0	1/1:0,5:5:0,0.06193,0.93807:168,15,0	0/1:12,9:21:0,1,0:207,0,252	1/1:0,5:5:0,0.06193,0.93807:160,15,0	0/0:11,0:11:0.999076,0.000924,0:0,33,292	0/1:3,3:6:0,1,0:79,0,89	1/1:0,2:2:0,0.34562,0.65438:79,6,0	0/0:2,0:2:0.678738,0.321261,0:0,6,61	0/0:26,0:26:1,0,0:0,78,390	0/0:52,0:52:1,0,0:0,157,435	0/0:20,0:20:0.999998,2e-06,0:0,60,374	0/1:33,53:86:0,1,0:352,0,293	1/1:0,3:3:0,0.208911,0.791089:87,9,0
chr9	22351302	chr9_22351302_C_T	C	T	.	PASS	AF=0.115385;DP=219;NS=13;AN=26;MAF=0.115385;AC=3;AC_Het=3;AC_Hom=0;AC_Hemi=0;HWE=1	GT:AD:DP:GP:PL	0/0:2,0:2:0.933589,0.066411,0:0,6,61	0/1:3,2:5:0.000559,0.999441,0:38,0,87	0/0:16,0:16:0.999996,4e-06,0:0,48,292	0/1:5,2:7:0.003828,0.996172,0:30,0,118	0/0:13,0:13:0.999965,3.5e-05,0:0,39,265	0/0:1,0:1:0.875447,0.124551,2e-06:0,3,39	0/1:5,2:7:7.4e-05,0.999926,0:47,0,101	0/0:3,0:3:0.965654,0.034346,0:0,9,97	0/0:21,0:21:1,0,0:0,63,340	0/0:33,0:33:1,0,0:0,99,373	0/0:25,0:25:1,0,0:0,75,371	0/0:82,0:82:1,0,0:0,247,433	0/0:4,0:4:0.982527,0.017473,0:0,12,132
chr9	22351829	chr9_22351829_T_C	T	C	.	PASS	AF=0.230769;DP=245;NS=13;AN=26;MAF=0.230769;AC=6;AC_Het=4;AC_Hom=2;AC_Hemi=0;HWE=0.522981	GT:AD:DP:GP:PL	0/0:2,0:2:0.870137,0.129863,0:0,6,63	0/0:4,0:4:0.964032,0.035968,0:0,12,125	0/0:20,0:20:0.999999,1e-06,0:0,60,343	1/1:0,4:4:0,0.295157,0.704843:109,12,0	0/1:4,2:6:5.3e-05,0.999947,0:45,0,116	0/1:6,4:10:0,1,0:113,0,159	0/1:1,3:4:0,0.999246,0.000754:100,0,23	0/0:3,0:3:0.93056,0.06944,0:0,9,108	0/0:25,0:25:1,0,0:0,75,359	0/0:43,0:43:1,0,0:0,129,410	0/0:16,0:16:0.999991,9e-06,0:0,48,322	0/1:59,45:104:0,1,0:331,0,371	0/0:4,0:4:0.964032,0.035968,0:0,12,132
chr9	22351898	chr9_22351898_A_C	A	C	.	PASS	AF=0.458333;DP=177;NS=12;AN=24;MAF=0.458333;AC=11;AC_Het=5;AC_Hom=6;AC_Hemi=0;HWE=0.59387	GT:AD:DP:GP:PL	./.:0,0:0:0.29965,0.495506,0.204844:0,0,0	1/1:0,2:2:0,0.37684,0.62316:63,6,0	0/1:1,5:6:0,0.959906,0.040094:115,0,10	1/1:0,5:5:0,0.070276,0.929724:147,15,0	0/1:6,3:9:0,1,0:63,0,163	0/1:3,3:6:0,1,0:78,0,78	0/0:1,0:1:0.547389,0.452582,3e-05:0,3,41	0/0:5,0:5:0.950866,0.049134,0:0,15,152	0/1:9,2:11:0.000284,0.999716,0:33,0,195	0/0:38,1:39:1,0,0:0,82,380	0/0:15,0:15:0.99995,5e-05,0:0,45,322	0/1:47,28:75:0,1,0:292,0,365	1/1:0,3:3:0,0.232163,0.767837:100,9,0
chr9	22353017	chr9_22353017_A_C	A	C	.	PASS	AF=0.458333;DP=244;NS=12;AN=24;MAF=0.458333;AC=11;AC_Het=5;AC_Hom=6;AC_Hemi=0;HWE=0.59387	GT:AD:DP:GP:PL	./.:0,0:0:0.264642,0.499583,0.235775:0,0,0	0/0:1,0:1:0.514417,0.485547,3.6e-05:0,3,41	1/1:0,18:18:0,8e-06,0.999992:369,54,0	1/1:0,13:13:0,0.000259,0.999741:312,39,0	0/1:6,7:13:0,1,0:185,0,163	1/1:0,2:2:0,0.346284,0.653716:82,6,0	0/1:1,4:5:0,0.996997,0.003003:111,0,22	0/0:2,0:2:0.679378,0.320622,0:0,6,79	0/1:13,10:23:0,1,0:208,0,272	0/1:27,19:46:0,1,0:282,0,333	0/1:14,16:30:0,1,0:296,0,274	0/0:43,0:43:1,0,0:0,129,350	0/0:3,0:3:0.809084,0.190916,0:0,9,101
chr9	22353077	chr9_22353077_G_A	G	A	.	PASS	AF=0.416667;DP=173;NS=12;AN=24;MAF=0.416667;AC=10;AC_Het=8;AC_Hom=2;AC_Hemi=0;HWE=0.547718	GT:AD:DP:GP:PL	./.:0,0:0:0.309754,0.493603,0.196643:0,0,0	1/1:0,3:3:0,0.238826,0.761174:86,9,0	0/1:5,8:13:0,1,0:186,0,108	0/1:1,4:5:0,0.998989,0.001011:115,0,26	0/1:4,1:5:0.002004,0.997996,0:25,0,111	0/1:1,1:2:0.000793,0.999048,0.000159:29,0,34	0/1:0,1:1:0.000221,0.556431,0.443348:35,3,0	0/0:3,0:3:0.833899,0.166101,0:0,9,67	0/1:16,3:19:0.000104,0.999896,0:38,0,263	0/0:34,1:35:1,0,0:0,70,362	0/1:15,6:21:0,1,0:94,0,250	0/1:53,11:64:0.010876,0.989124,0:18,0,260	0/0:2,0:2:0.715115,0.284885,0:0,6,71
chr9	22353412	chr9_22353412_T_C	T	C	.	PASS	AF=0.423077;DP=253;NS=13;AN=26;MAF=0.423077;AC=11;AC_Het=5;AC_Hom=6;AC_Hemi=0;HWE=0.573563	GT:AD:DP:GP:PL	1/1:0,5:5:0,0.064896,0.935104:125,15,0	0/0:1,0:1:0.526145,0.473813,4.3e-05:0,3,40	1/1:0,25:25:0,0,1:386,75,0	1/1:0,4:4:0,0.121883,0.878117:130,12,0	0/1:2,5:7:0,0.999978,2.2e-05:138,0,43	0/0:2,0:2:0.689529,0.310471,0:0,6,69	0/0:2,0:2:0.689529,0.310471,0:0,6,77	0/0:2,0:2:0.689529,0.310471,0:0,6,68	0/1:16,9:25:0,1,0:170,0,266	0/1:27,16:43:0,1,0:250,0,307	0/1:16,10:26:0,1,0:209,0,260	0/1:56,51:107:0,1,0:327,0,338	0/0:4,0:4:0.898825,0.101175,0:0,12,121
chr9	22368469	chr9_22368469_C_G	C	G	.	PASS	AF=0.5;DP=273;NS=13;AN=26;MAF=0.5;AC=13;AC_Het=5;AC_Hom=8;AC_Hemi=0;HWE=0.577624	GT:AD:DP:GP:PL	0/0:9,0:9:0.996128,0.003872,0:0,27,187	0/0:1,0:1:0.501167,0.498676,0.000157:0,3,35	0/0:17,0:17:0.999985,1.5e-05,0:0,51,341	0/1:1,2:3:4e-06,0.998739,0.001257:51,0,26	0/1:1,2:3:6e-06,0.999597,0.000398:49,0,31	1/1:0,3:3:0,0.200793,0.799207:94,9,0	1/1:0,2:2:0,0.334435,0.665565:79,6,0	1/1:0,3:3:0,0.200793,0.799207:115,9,0	0/1:22,18:40:0,1,0:297,0,324	0/1:33,29:62:0,1,0:348,0,351	0/1:23,9:32:0,1,0:167,0,341	1/1:0,92:92:0,0,1:446,277,0	0/0:3,0:3:0.800799,0.199201,0:0,9,80
chr9	22371173	chr9_22371173_A_G	A	G	.	PASS	AF=0.461538;DP=264;NS=13;AN=26;MAF=0.461538;AC=12;AC_Het=10;AC_Hom=2;AC_Hemi=0;HWE=0.11159	GT:AD:DP:GP:PL	0/0:11,0:11:0.999141,0.000859,0:0,33,266	0/1:5,4:9:0,1,0:111,0,145	0/1:5,11:16:0,1,0:223,0,98	0/1:3,8:11:0,1,0:182,0,62	0/1:5,6:11:0,1,0:137,0,109	0/1:4,2:6:1.1e-05,0.999989,0:47,0,111	0/1:1,2:3:0,0.9986,0.0014:64,0,25	0/0:3,0:3:0.819593,0.180407,0:0,9,107	0/1:11,10:21:0,1,0:206,0,223	0/1:26,25:51:0,1,0:321,0,329	0/1:13,6:19:0,1,0:111,0,261	0/1:46,49:95:0,1,0:363,0,330	1/1:0,8:8:0,0.008794,0.991206:219,24,0
chr9	22371425	chr9_22371425_C_T	C	T	.	PASS	AF=0.192308;DP=271;NS=13;AN=26;MAF=0.192308;AC=5;AC_Het=3;AC_Hom=2;AC_Hemi=0;HWE=0.373913	GT:AD:DP:GP:PL	1/1:0,8:8:0,0.02815,0.97185:212,24,0	0/0:8,0:8:0.997898,0.002102,0:0,24,198	0/0:20,0:20:0.999999,1e-06,0:0,60,360	0/0:15,0:15:0.999984,1.6e-05,0:0,45,319	0/0:13,0:13:0.999934,6.6e-05,0:0,39,285	0/1:0,1:1:0.000923,0.786861,0.212217:35,3,0	0/1:0,1:1:0.001839,0.786139,0.212022:32,3,0	0/0:2,0:2:0.881176,0.118824,0:0,6,74	0/0:18,0:18:0.999998,2e-06,0:0,54,344	0/0:52,0:52:1,0,0:0,157,414	0/0:27,0:27:1,0,0:0,81,356	0/1:51,49:100:0,1,0:347,0,349	0/0:6,0:6:0.991643,0.008357,0:0,18,164
chr9	22377815	chr9_22377815_G_T	G	T	.	PASS	AF=0.115385;DP=252;NS=13;AN=26;MAF=0.115385;AC=3;AC_Het=3;AC_Hom=0;AC_Hemi=0;HWE=1	GT:AD:DP:GP:PL	0/0:19,0:19:0.999999,1e-06,0:0,57,318	0/1:4,1:5:0.03504,0.96496,0:20,0,132	0/0:10,0:10:0.999728,0.000272,0:0,30,249	0/0:12,1:13:0.902768,0.097232,0:0,4,260	0/0:9,0:9:0.999456,0.000544,0:0,27,234	0/0:4,0:4:0.982892,0.017108,0:0,12,130	0/0:4,0:4:0.982892,0.017108,0:0,12,130	0/0:3,0:3:0.966359,0.033641,0:0,9,114	0/1:6,4:10:0,1,0:80,0,151	0/0:21,2:23:0.92383,0.07617,0:0,5,308	0/1:13,2:15:0.031156,0.968844,0:20,0,263	0/0:129,0:129:1,0,0:0,388,474	0/0:7,0:7:0.997829,0.002171,0:0,21,214
chr9	22377879	chr9_22377879_T_A	T	A	.	PASS	AF=0.375;DP=139;NS=12;AN=24;MAF=0.375;AC=9;AC_Het=7;AC_Hom=2;AC_Hemi=0;HWE=0.592947	GT:AD:DP:GP:PL	0/0:16,1:17:0.994563,0.005437,0:0,24,226	0/1:2,1:3:0.000451,0.999549,0:32,0,68	0/1:4,4:8:0,1,0:96,0,117	0/1:3,3:6:0,1,0:78,0,76	0/1:2,2:4:0,1,0:63,0,70	./.:0,0:0:0.344576,0.48486,0.170564:0,0,0	0/0:1,0:1:0.586994,0.412983,2.3e-05:0,3,41	0/0:1,0:1:0.586994,0.412983,2.3e-05:0,3,41	0/1:4,7:11:0,1,0:142,0,111	0/1:8,9:17:0,1,0:145,0,179	0/1:9,8:17:0,1,0:170,0,204	1/1:3,47:50:0,4e-06,0.999996:368,59,0	0/0:4,0:4:0.919167,0.080833,0:0,12,139
chr9	22382975	chr9_22382975_G_A	G	A	.	PASS	AF=0.115385;DP=261;NS=13;AN=26;MAF=0.115385;AC=3;AC_Het=3;AC_Hom=0;AC_Hemi=0;HWE=1	GT:AD:DP:GP:PL	0/0:29,0:29:1,0,0:0,87,395	0/0:4,0:4:0.983115,0.016885,0:0,12,117	0/0:22,0:22:1,0,0:0,66,383	0/0:17,0:17:0.999998,2e-06,0:0,51,329	0/1:6,2:8:1.5e-05,0.999985,0:54,0,172	0/0:8,0:8:0.998928,0.001072,0:0,24,236	0/1:5,3:8:0,1,0:73,0,117	0/0:1,0:1:0.879196,0.120802,2e-06:0,3,39	0/0:18,0:18:0.999999,1e-06,0:0,54,342	0/0:39,0:39:1,0,0:0,117,422	0/0:22,0:22:1,0,0:0,66,368	0/1:59,18:77:0,1,0:200,0,347	0/0:7,0:7:0.997858,0.002142,0:0,21,206
chr9	22389861	chr9_22389861_T_G	T	G	.	PASS	AF=0.416667;DP=293;NS=12;AN=24;MAF=0.416667;AC=10;AC_Het=4;AC_Hom=6;AC_Hemi=0;HWE=0.289272	GT:AD:DP:GP:PL	./.:0,0:0:0.321317,0.491063,0.18762:0,0,0	1/1:0,18:18:0,1e-05,0.99999:352,54,0	1/1:0,23:23:0,0,1:376,69,0	0/0:11,0:11:0.999254,0.000746,0:0,33,239	0/1:7,1:8:0.090756,0.909244,0:8,0,170	0/1:5,2:7:8e-06,0.999992,0:49,0,153	0/1:0,1:1:0.000118,0.566779,0.433103:38,3,0	0/0:5,0:5:0.95442,0.04558,0:0,15,159	0/0:8,0:8:0.994066,0.005934,0:0,24,186	0/0:23,0:23:1,0,0:0,69,338	0/0:10,0:10:0.99851,0.00149,0:0,30,237	0/1:42,36:78:0,1,0:325,0,350	1/1:0,13:13:0,0.000319,0.999681:300,39,0
chr9	22390220	chr9_22390220_C_T	C	T	.	PASS	AF=0.458333;DP=222;NS=12;AN=24;MAF=0.458333;AC=11;AC_Het=7;AC_Hom=4;AC_Hemi=0;HWE=1	GT:AD:DP:GP:PL	0/1:21,14:35:0,1,0:192,0,309	1/1:0,7:7:0,0.017389,0.982611:170,21,0	0/0:28,1:29:0.999995,5e-06,0:0,55,356	0/1:7,1:8:0.043792,0.956208,0:11,0,173	0/1:3,2:5:4e-06,0.999996,0:52,0,87	1/1:0,3:3:0,0.220669,0.779331:90,9,0	./.:0,0:0:0.282064,0.498066,0.21987:0,0,0	0/1:1,1:2:0.001133,0.998515,0.000352:27,0,31	0/0:15,1:16:0.936439,0.063561,0:0,14,260	0/0:28,3:31:0.5268,0.4732,0:0,3,313	0/1:15,2:17:0.001859,0.998141,0:25,0,254	0/1:49,15:64:0,1,0:131,0,332	0/1:1,4:5:0,0.99859,0.00141:116,0,25
chr9	22390330	chr9_22390330_T_G	T	G	.	PASS	AF=0.230769;DP=269;NS=13;AN=26;MAF=0.230769;AC=6;AC_Het=6;AC_Hom=0;AC_Hemi=0;HWE=1	GT:AD:DP:GP:PL	0/0:26,0:26:1,0,0:0,78,390	0/1:3,3:6:0,1,0:82,0,95	0/1:23,3:26:0.009106,0.990894,0:23,0,335	0/0:3,0:3:0.930605,0.069395,0:0,9,101	0/1:9,1:10:0.254951,0.745049,0:7,0,234	0/0:2,0:2:0.870216,0.129784,0:0,6,71	0/1:0,2:2:3e-06,0.626336,0.373661:61,6,0	0/0:5,0:5:0.981699,0.018301,0:0,15,143	0/0:21,1:22:0.99887,0.00113,0:0,27,344	0/1:37,6:43:3e-06,0.999997,0:58,0,333	0/0:26,1:27:0.999989,1.1e-05,0:0,47,377	0/1:82,11:93:0.390538,0.609462,0:4,0,257	0/0:4,0:4:0.964056,0.035944,0:0,12,132
chr9	22393286	chr9_22393286_T_G	T	G	.	PASS	AF=0.346154;DP=276;NS=13;AN=26;MAF=0.346154;AC=9;AC_Het=9;AC_Hom=0;AC_Hemi=0;HWE=0.209153	GT:AD:DP:GP:PL	0/1:2,1:3:0.001376,0.998623,1e-06:28,0,56	0/0:7,0:7:0.991033,0.008967,0:0,21,183	0/0:15,0:15:0.999965,3.5e-05,0:0,45,321	0/1:8,12:20:0,1,0:251,0,192	0/1:6,3:9:0,1,0:85,0,159	0/1:4,5:9:0,1,0:119,0,118	0/1:0,1:1:0.000346,0.633037,0.366618:35,3,0	0/0:5,0:5:0.96507,0.03493,0:0,15,166	0/1:11,9:20:0,1,0:191,0,215	0/1:26,22:48:0,1,0:322,0,344	0/1:14,12:26:0,1,0:256,0,280	0/1:53,54:107:0,1,0:362,0,360	0/0:3,0:3:0.87353,0.12647,0:0,9,105
chr9	22393772	chr9_22393772_G_T	G	T	.	PASS	AF=0.230769;DP=156;NS=13;AN=26;MAF=0.230769;AC=6;AC_Het=4;AC_Hom=2;AC_Hemi=0;HWE=0.522981	GT:AD:DP:GP:PL	0/0:9,0:9:0.998903,0.001097,0:0,27,222	0/0:2,0:2:0.876776,0.123224,0:0,6,74	0/0:8,0:8:0.997809,0.002191,0:0,24,195	0/1:10,6:16:0,1,0:131,0,185	0/0:11,0:11:0.999726,0.000274,0:0,33,258	1/1:0,3:3:0,0.470725,0.529275:97,9,0	0/1:2,1:3:0.002831,0.997169,0:28,0,56	0/0:4,0:4:0.966058,0.033942,0:0,12,103	0/0:16,1:17:0.986586,0.013414,0:0,16,234	0/0:38,1:39:1,0,0:0,84,375	0/1:14,3:17:0.00019,0.99981,0:40,0,211	0/1:9,11:20:0,1,0:203,0,153	0/0:7,0:7:0.995627,0.004373,0:0,21,187
chr9	22397951	chr9_22397951_C_T	C	T	.	PASS	AF=0.115385;DP=239;NS=13;AN=26;MAF=0.115385;AC=3;AC_Het=1;AC_Hom=2;AC_Hemi=0;HWE=0.12	GT:AD:DP:GP:PL	0/0:11,0:11:0.999878,0.000122,0:0,33,268	0/0:12,0:12:0.999939,6.1e-05,0:0,36,301	0/0:16,0:16:0.999996,4e-06,0:0,48,336	0/1:3,9:12:0,1,0:208,0,61	0/0:7,0:7:0.998047,0.001953,0:0,21,202	0/0:3,0:3:0.969643,0.030357,0:0,9,102	0/0:2,0:2:0.941074,0.058926,0:0,6,69	0/0:7,0:7:0.998047,0.001953,0:0,21,209	0/0:14,0:14:0.999985,1.5e-05,0:0,42,299	0/0:29,0:29:1,0,0:0,87,376	0/0:23,0:23:1,0,0:0,69,324	0/0:97,0:97:1,0,0:0,292,460	1/1:0,6:6:0,0.199693,0.800307:180,18,0
chr9	22406705	chr9_22406705_G_A	G	A	.	PASS	AF=0.230769;DP=268;NS=13;AN=26;MAF=0.230769;AC=6;AC_Het=6;AC_Hom=0;AC_Hemi=0;HWE=1	GT:AD:DP:GP:PL	0/0:36,0:36:1,0,0:0,108,409	0/0:4,0:4:0.963437,0.036563,0:0,12,142	0/0:19,0:19:0.999999,1e-06,0:0,57,364	0/0:6,0:6:0.990602,0.009398,0:0,18,169	0/1:7,6:13:0,1,0:132,0,156	0/1:2,4:6:0,1,0:120,0,63	0/1:2,4:6:0,0.999999,1e-06:106,0,51	0/0:6,0:6:0.990602,0.009398,0:0,18,191	0/1:5,7:12:0,1,0:160,0,122	0/1:15,23:38:0,1,0:316,0,249	0/1:7,3:10:1e-06,0.999999,0:62,0,182	0/0:100,0:100:1,0,0:0,301,465	0/0:12,0:12:0.999852,0.000148,0:0,36,281
chr9	22406719	chr9_22406719_T_C	T	C	.	PASS	AF=0.346154;DP=265;NS=13;AN=26;MAF=0.346154;AC=9;AC_Het=7;AC_Hom=2;AC_Hemi=0;HWE=1	GT:AD:DP:GP:PL	1/1:0,33:33:0,0,1:416,99,0	0/0:5,0:5:0.969676,0.030324,0:0,15,166	0/0:18,0:18:0.999996,4e-06,0:0,54,361	0/0:6,0:6:0.984605,0.015395,0:0,18,186	0/1:7,4:11:0,1,0:104,0,184	0/1:2,3:5:0,1,0:89,0,67	0/1:1,4:5:0,0.997476,0.002524:114,0,20	0/0:6,0:6:0.984605,0.015395,0:0,18,196	0/1:8,6:14:0,1,0:140,0,193	0/1:15,25:40:0,1,0:335,0,243	0/1:7,4:11:0,1,0:90,0,188	0/0:100,0:100:1,0,0:0,301,458	0/1:10,1:11:0.392524,0.607476,0:2,0,242
chr9	22411304	chr9_22411304_C_T	C	T	.	PASS	AF=0.115385;DP=263;NS=13;AN=26;MAF=0.115385;AC=3;AC_Het=3;AC_Hom=0;AC_Hemi=0;HWE=1	GT:AD:DP:GP:PL	0/0:32,0:32:1,0,0:0,96,360	0/0:9,0:9:0.999447,0.000553,0:0,27,240	0/0:8,0:8:0.998894,0.001106,0:0,24,194	0/0:21,0:21:1,0,0:0,63,366	0/0:9,0:9:0.999447,0.000553,0:0,27,263	0/1:5,1:6:0.022077,0.977923,0:22,0,143	0/0:5,0:5:0.991221,0.008779,0:0,15,150	0/1:0,2:2:0,0.77916,0.22084:78,6,0	0/0:12,0:12:0.999931,6.9e-05,0:0,36,289	0/0:23,0:23:1,0,0:0,69,374	0/0:19,0:19:0.999999,1e-06,0:0,57,359	0/1:57,56:113:0,1,0:355,0,369	0/0:4,0:4:0.982595,0.017405,0:0,12,131
chr9	22416839	chr9_22416839_T_G	T	G	.	PASS	AF=0.384615;DP=239;NS=13;AN=26;MAF=0.384615;AC=10;AC_Het=8;AC_Hom=2;AC_Hemi=0;HWE=0.56581	GT:AD:DP:GP:PL	0/0:40,0:40:1,0,0:0,120,417	0/1:2,3:5:0,0.999997,3e-06:84,0,50	0/1:2,13:15:0,0.997228,0.002772:261,0,20	0/1:4,9:13:0,1,0:202,0,75	0/0:5,0:5:0.962658,0.037342,0:0,15,162	0/0:4,0:4:0.928004,0.071996,0:0,12,126	0/0:3,0:3:0.865678,0.134322,0:0,9,100	0/1:2,1:3:0.002033,0.997966,1e-06:26,0,55	0/1:18,7:25:0,1,0:109,0,287	0/1:43,16:59:0,1,0:155,0,327	0/1:11,12:23:0,1,0:207,0,220	0/1:19,22:41:0,1,0:225,0,262	1/1:0,3:3:0,0.287129,0.712871:95,9,0
chr9	22422314	chr9_22422314_G_T	G	T	.	PASS	AF=0.272727;DP=273;NS=11;AN=22;MAF=0.272727;AC=6;AC_Het=2;AC_Hom=4;AC_Hemi=0;HWE=0.108359	GT:AD:DP:GP:PL	1/1:1,40:41:0,0,1:385,83,0	0/0:7,0:7:0.994082,0.005918,0:0,21,209	0/0:26,0:26:1,0,0:0,78,405	0/1:4,6:10:0,1,0:170,0,112	0/1:11,1:12:0.299136,0.700864,0:5,0,248	0/0:1,0:1:0.724103,0.275888,8e-06:0,3,41	./.:0,0:0:0.524332,0.399552,0.076117:0,0,0	0/0:3,0:3:0.913033,0.086967,0:0,9,106	0/0:29,0:29:1,0,0:0,87,411	0/0:55,0:55:1,0,0:0,166,431	0/0:21,0:21:1,0,0:0,63,369	1/1:0,60:60:0,0,1:421,181,0	./.:0,0:0:0.524332,0.399552,0.076117:0,0,0
chr9	22422468	chr9_22422468_A_T	A	T	.	PASS	AF=0.5;DP=230;NS=12;AN=24;MAF=0.5;AC=12;AC_Het=6;AC_Hom=6;AC_Hemi=0;HWE=1	GT:AD:DP:GP:PL	1/1:0,27:27:0,0,1:352,81,0	0/0:7,0:7:0.985051,0.014949,0:0,21,161	1/1:0,17:17:0,1.6e-05,0.999984:342,51,0	0/1:3,2:5:0,0.999995,5e-06:63,0,50	0/1:9,5:14:0,1,0:118,0,164	0/1:2,2:4:1e-06,0.999994,5e-06:58,0,50	1/1:0,3:3:0,0.204698,0.795302:87,9,0	./.:0,0:0:0.257337,0.499894,0.242769:0,0,0	0/1:10,5:15:0,1,0:117,0,174	0/1:28,19:47:0,1,0:271,0,284	0/1:9,11:20:0,1,0:227,0,176	0/0:61,0:61:1,0,0:0,184,366	0/0:7,0:7:0.985051,0.014949,0:0,21,176
chr9	22422709	chr9_22422709_C_T	C	T	.	PASS	AF=0.192308;DP=220;NS=13;AN=26;MAF=0.192308;AC=5;AC_Het=1;AC_Hom=4;AC_Hemi=0;HWE=0.026087	GT:AD:DP:GP:PL	0/1:22,9:31:0,1,0:129,0,312	1/1:0,4:4:0,0.37501,0.62499:113,12,0	0/0:19,0:19:0.999999,1e-06,0:0,57,344	0/0:7,0:7:0.996756,0.003244,0:0,21,204	0/0:6,0:6:0.993533,0.006467,0:0,18,177	0/0:9,0:9:0.999187,0.000813,0:0,27,232	0/0:3,0:3:0.9505,0.0495,0:0,9,94	0/0:1,0:1:0.827569,0.172395,3.6e-05:0,3,30	0/0:18,0:18:0.999998,2e-06,0:0,54,318	0/0:50,0:50:1,0,0:0,151,408	0/0:18,0:18:0.999998,2e-06,0:0,54,329	0/0:50,0:50:1,0,0:0,151,414	1/1:0,4:4:0,0.37501,0.62499:118,12,0
chr9	22429327	chr9_22429327_G_A	G	A	.	PASS	AF=0.384615;DP=232;NS=13;AN=26;MAF=0.384615;AC=10;AC_Het=2;AC_Hom=8;AC_Hemi=0;HWE=0.0196258	GT:AD:DP:GP:PL	0/0:29,0:29:1,0,0:0,87,394	1/1:0,4:4:0,0.16579,0.83421:111,12,0	0/0:13,0:13:0.999846,0.000154,0:0,39,301	0/1:6,8:14:0,1,0:183,0,137	0/0:17,0:17:0.99999,1e-05,0:0,51,328	0/1:3,1:4:0.004004,0.995996,0:23,0,76	1/1:0,4:4:0,0.16579,0.83421:125,12,0	0/0:1,0:1:0.613849,0.386074,7.7e-05:0,3,35	0/0:13,0:13:0.999846,0.000154,0:0,39,283	0/0:27,0:27:1,0,0:0,81,382	0/0:14,0:14:0.999923,7.7e-05,0:0,42,317	1/1:0,84:84:0,0,1:450,253,0	1/1:0,8:8:0,0.012268,0.987732:221,24,0
chr9	22434705	chr9_22434705_T_C	T	C	.	PASS	AF=0.5;DP=229;NS=12;AN=24;MAF=0.5;AC=12;AC_Het=6;AC_Hom=6;AC_Hemi=0;HWE=1	GT:AD:DP:GP:PL	./.:0,0:0:0.264455,0.499594,0.235952:0,0,0	0/0:7,0:7:0.985457,0.014543,0:0,21,206	1/1:0,7:7:0,0.016272,0.983728:175,21,0	1/1:0,10:10:0,0.002063,0.997937:262,30,0	0/1:5,3:8:0,1,0:74,0,118	0/0:7,0:7:0.985457,0.014543,0:0,21,209	0/1:2,3:5:0,0.999999,0:66,0,61	0/0:4,0:4:0.8944,0.1056,0:0,12,122	0/1:9,4:13:0,1,0:91,0,213	0/1:29,13:42:0,1,0:208,0,346	0/1:13,3:16:1e-06,0.999999,0:58,0,265	1/1:0,101:101:0,0,1:445,304,0	0/1:8,1:9:0.458384,0.541616,0:0,2,205
chr9	22434709	chr9_22434709_C_T	C	T	.	PASS	AF=0.375;DP=233;NS=12;AN=24;MAF=0.375;AC=9;AC_Het=5;AC_Hom=4;AC_Hemi=0;HWE=1	GT:AD:DP:GP:PL	./.:0,0:0:0.385441,0.470796,0.143763:0,0,0	0/0:6,0:6:0.981273,0.018727,0:0,18,175	1/1:0,7:7:0,0.024945,0.975055:168,21,0	0/1:7,3:10:0,1,0:71,0,172	0/1:8,3:11:0,1,0:64,0,172	0/0:8,0:8:0.995252,0.004748,0:0,24,232	0/0:5,0:5:0.963235,0.036765,0:0,15,157	0/0:4,0:4:0.929076,0.070924,0:0,12,122	0/1:8,4:12:0,1,0:94,0,201	0/1:28,13:41:0,1,0:207,0,346	0/1:11,4:15:0,1,0:82,0,241	0/0:105,0:105:1,0,0:0,316,445	1/1:0,9:9:0,0.006355,0.993645:235,27,0
chr9	22435780	chr9_22435780_A_T	A	T	.	PASS	AF=0.416667;DP=225;NS=12;AN=24;MAF=0.416667;AC=10;AC_Het=6;AC_Hom=4;AC_Hemi=0;HWE=1	GT:AD:DP:GP:PL	0/1:13,23:36:0,1,0:301,0,231	1/1:0,4:4:0,0.139646,0.860354:123,12,0	0/0:24,0:24:1,0,0:0,72,386	1/1:0,7:7:0,0.019885,0.980115:168,21,0	0/1:2,10:12:0,0.99995,5e-05:224,0,39	0/0:3,0:3:0.838562,0.161438,0:0,9,102	0/0:2,0:2:0.722001,0.277999,0:0,6,73	0/0:3,0:3:0.838562,0.161438,0:0,9,110	0/1:10,12:22:0,1,0:256,0,211	0/1:38,23:61:0,1,0:289,0,349	0/1:20,10:30:0,1,0:195,0,320	0/1:13,8:21:0,1,0:130,0,236	./.:0,0:0:0.319159,0.491565,0.189275:0,0,0
chr9	22435792	chr9_22435792_A_T	A	T	.	PASS	AF=0.458333;DP=175;NS=12;AN=24;MAF=0.458333;AC=11;AC_Het=3;AC_Hom=8;AC_Hemi=0;HWE=0.103129	GT:AD:DP:GP:PL	0/1:1,10:11:0,0.848717,0.151283:246,0,4	1/1:0,4:4:0,0.125217,0.874783:125,12,0	0/1:11,8:19:0,1,0:175,0,244	1/1:0,7:7:0,0.017578,0.982422:158,21,0	0/1:8,3:11:0,1,0:73,0,211	0/0:4,0:4:0.901591,0.098409,0:0,12,121	0/0:2,0:2:0.696082,0.303918,0:0,6,66	1/1:0,3:3:0,0.222566,0.777434:112,9,0	0/0:19,0:19:0.999997,3e-06,0:0,57,358	0/0:53,0:53:1,0,0:0,160,428	0/0:29,0:29:1,0,0:0,87,406	1/1:0,13:13:0,0.000279,0.999721:245,39,0	./.:0,0:0:0.28498,0.49771,0.21731:0,0,0
chr9	22435913	chr9_22435913_A_C	A	C	.	PASS	AF=0.153846;DP=197;NS=13;AN=26;MAF=0.153846;AC=4;AC_Het=4;AC_Hom=0;AC_Hemi=0;HWE=1	GT:AD:DP:GP:PL	0/0:25,0:25:1,0,0:0,75,335	0/0:3,0:3:0.9535,0.0465,0:0,9,87	0/1:12,3:15:2.9e-05,0.999971,0:49,0,207	0/0:6,0:6:0.993941,0.006059,0:0,18,136	0/0:8,0:8:0.998478,0.001522,0:0,24,189	0/0:6,0:6:0.993941,0.006059,0:0,18,142	0/0:6,0:6:0.993941,0.006059,0:0,18,136	0/0:2,0:2:0.911131,0.088869,0:0,6,68	0/0:19,1:20:0.99981,0.00019,0:0,33,285	0/1:37,14:51:0,1,0:177,0,303	0/1:15,6:21:0,1,0:113,0,172	0/1:24,8:32:0,1,0:98,0,320	0/0:2,0:2:0.911131,0.088869,0:0,6,64
chr9	22438189	chr9_22438189_G_A	G	A	.	PASS	AF=0.461538;DP=266;NS=13;AN=26;MAF=0.461538;AC=12;AC_Het=4;AC_Hom=8;AC_Hemi=0;HWE=0.260843	GT:AD:DP:GP:PL	1/1:0,16:16:0,3.2e-05,0.999968:334,48,0	1/1:0,8:8:0,0.008155,0.991845:233,24,0	1/1:0,16:16:0,3.2e-05,0.999968:339,48,0	1/1:0,13:13:0,0.000257,0.999743:316,39,0	0/1:5,3:8:0,1,0:88,0,119	0/0:4,0:4:0.893842,0.106158,0:0,12,146	0/0:5,0:5:0.943946,0.056054,0:0,15,154	0/0:3,0:3:0.808059,0.191941,0:0,9,116	0/1:7,17:24:0,1,0:287,0,137	0/1:20,15:35:0,1,0:233,0,311	0/1:7,9:16:0,1,0:210,0,144	0/0:116,0:116:1,0,0:0,349,465	0/0:2,0:2:0.677934,0.322066,0:0,6,71
chr9	22438420	chr9_22438420_T_A	T	A	.	PASS	AF=0.125;DP=241;NS=12;AN=24;MAF=0.125;AC=3;AC_Het=3;AC_Hom=0;AC_Hemi=0;HWE=1	GT:AD:DP:GP:PL	0/1:11,3:14:1e-06,0.999999,0:64,0,238	0/0:3,0:3:0.963313,0.036687,0:0,9,109	0/0:17,1:18:0.995385,0.004615,0:0,18,327	0/0:4,0:4:0.981314,0.018686,0:0,12,118	0/0:4,0:4:0.981314,0.018686,0:0,12,131	0/0:4,0:4:0.981314,0.018686,0:0,12,144	./.:0,0:0:0.753072,0.22945,0.017478:0,0,0	0/0:2,0:2:0.929221,0.070779,0:0,6,75	0/1:13,4:17:0,1,0:84,0,279	0/0:42,2:44:0.999999,1e-06,0:0,57,388	0/1:13,3:16:1.2e-05,0.999988,0:54,0,278	0/0:109,0:109:1,0,0:0,328,462	0/0:6,0:6:0.995262,0.004738,0:0,18,179
chr9	22438673	chr9_22438673_C_T	C	T	.	PASS	AF=0.115385;DP=194;NS=13;AN=26;MAF=0.115385;AC=3;AC_Het=3;AC_Hom=0;AC_Hemi=0;HWE=1	GT:AD:DP:GP:PL	0/1:12,7:19:0,1,0:153,0,195	0/0:7,0:7:0.997849,0.002151,0:0,21,198	0/1:9,9:18:0,1,0:201,0,212	0/0:8,0:8:0.998923,0.001077,0:0,24,237	0/0:4,0:4:0.983049,0.016951,0:0,12,142	0/1:2,1:3:0.002298,0.997702,0:32,0,63	0/0:1,0:1:0.878769,0.121229,2e-06:0,3,40	0/0:5,0:5:0.991452,0.008548,0:0,15,164	0/0:14,0:14:0.999983,1.7e-05,0:0,42,318	0/0:28,0:28:1,0,0:0,84,413	0/0:14,0:14:0.999983,1.7e-05,0:0,42,284	0/0:67,0:67:1,0,0:0,202,424	0/0:6,0:6:0.995708,0.004292,0:0,18,193
chr9	22438704	chr9_22438704_G_A	G	A	.	PASS	AF=0.115385;DP=169;NS=13;AN=26;MAF=0.115385;AC=3;AC_Het=3;AC_Hom=0;AC_Hemi=0;HWE=1	GT:AD:DP:GP:PL	0/1:8,10:18:0,1,0:207,0,141	0/0:5,0:5:0.991527,0.008473,0:0,15,164	0/1:8,8:16:0,1,0:179,0,183	0/0:9,0:9:0.999466,0.000534,0:0,27,245	0/0:4,0:4:0.983197,0.016803,0:0,12,117	0/0:4,0:4:0.983197,0.016803,0:0,12,145	0/0:1,0:1:0.879715,0.12028,5e-06:0,3,35	0/1:4,1:5:0.156035,0.843965,0:13,0,113	0/0:13,0:13:0.999967,3.3e-05,0:0,39,257	0/0:24,0:24:1,0,0:0,72,355	0/0:11,0:11:0.999867,0.000133,0:0,33,201	0/0:57,1:58:1,0,0:0,137,392	0/0:1,0:1:0.879715,0.12028,5e-06:0,3,35
chr9	22438895	chr9_22438895_G_A	G	A	.	PASS	AF=0.192308;DP=189;NS=13;AN=26;MAF=0.192308;AC=5;AC_Het=5;AC_Hom=0;AC_Hemi=0;HWE=1	GT:AD:DP:GP:PL	0/0:26,0:26:1,0,0:0,78,386	0/1:1,6:7:0,0.991225,0.008775:160,0,12	0/0:19,0:19:0.999999,1e-06,0:0,57,348	0/0:8,0:8:0.997845,0.002155,0:0,24,233	0/1:1,2:3:2e-06,0.99991,8.8e-05:60,0,32	0/0:2,0:2:0.878583,0.121417,0:0,6,77	0/0:1,0:1:0.783447,0.216541,1.2e-05:0,3,37	0/0:1,0:1:0.783453,0.216542,5e-06:0,3,41	0/1:5,6:11:0,1,0:143,0,142	0/1:8,14:22:0,1,0:264,0,178	0/1:5,3:8:0,1,0:87,0,128	0/0:78,0:78:1,0,0:0,235,427	0/0:3,0:3:0.935368,0.064632,0:0,9,104
chr9	22441373	chr9_22441373_A_C	A	C	.	PASS	AF=0.333333;DP=240;NS=12;AN=24;MAF=0.333333;AC=8;AC_Het=0;AC_Hom=8;AC_Hemi=0;HWE=0.000673038	GT:AD:DP:GP:PL	1/1:0,29:29:0,0,1:387,87,0	0/0:11,0:11:0.999545,0.000455,0:0,33,289	./.:0,0:0:0.465413,0.433598,0.100989:0,0,0	1/1:0,5:5:0,0.118295,0.881705:162,15,0	0/0:7,0:7:0.992775,0.007225,0:0,21,184	0/0:6,0:6:0.985653,0.014347,0:0,18,175	0/0:2,0:2:0.811092,0.188908,0:0,6,71	1/1:0,3:3:0,0.349244,0.650756:107,9,0	0/0:9,0:9:0.998184,0.001816,0:0,27,242	0/0:30,0:30:1,0,0:0,90,399	0/0:18,0:18:0.999996,4e-06,0:0,54,351	0/0:115,0:115:1,0,0:0,346,472	1/1:0,5:5:0,0.118295,0.881705:163,15,0
chr9	22461925	chr9_22461925_T_C	T	C	.	PASS	AF=0.384615;DP=197;NS=13;AN=26;MAF=0.384615;AC=10;AC_Het=2;AC_Hom=8;AC_Hemi=0;HWE=0.0196258	GT:AD:DP:GP:PL	1/1:0,16:16:0,5.4e-05,0.999946:322,48,0	1/1:0,2:2:0,0.469509,0.530491:68,6,0	0/0:10,0:10:0.998898,0.001102,0:0,30,251	0/0:12,0:12:0.999724,0.000276,0:0,36,279	0/0:11,0:11:0.999449,0.000551,0:0,33,282	0/1:6,7:13:0,1,0:183,0,150	0/1:2,2:4:1e-06,0.999998,1e-06:58,0,57	0/0:5,0:5:0.965897,0.034103,0:0,15,140	0/0:16,0:16:0.999983,1.7e-05,0:0,48,318	0/0:37,0:37:1,0,0:0,111,409	0/0:11,0:11:0.999449,0.000551,0:0,33,249	1/1:0,56:56:0,0,1:431,169,0	1/1:0,4:4:0,0.181172,0.818828:133,12,0
chr9	22462153	chr9_22462153_T_C	T	C	.	PASS	AF=0.375;DP=111;NS=12;AN=24;MAF=0.375;AC=9;AC_Het=3;AC_Hom=6;AC_Hemi=0;HWE=0.205277	GT:AD:DP:GP:PL	./.:0,0:0:0.368529,0.477074,0.154397:0,0,0	0/1:0,1:1:0.002957,0.605268,0.391774:25,3,0	1/1:0,6:6:0,0.046054,0.953946:163,18,0	0/0:7,0:7:0.989988,0.010012,0:0,21,194	0/0:4,0:4:0.92515,0.07485,0:0,12,131	0/0:5,0:5:0.96112,0.03888,0:0,15,169	0/0:2,0:2:0.755499,0.244501,0:0,6,68	0/0:2,0:2:0.755499,0.244501,0:0,6,75	0/1:7,1:8:0.058796,0.941204,0:11,0,163	0/0:23,1:24:0.999922,7.8e-05,0:0,42,334	0/1:12,2:14:0.030508,0.969492,0:14,0,241	1/1:0,36:36:0,0,1:384,108,0	1/1:0,2:2:0,0.435814,0.564186:73,6,0
chr9	22463287	chr9_22463287_T_A	T	A	.	PASS	AF=0.5;DP=191;NS=13;AN=26;MAF=0.5;AC=13;AC_Het=5;AC_Hom=8;AC_Hemi=0;HWE=0.577624	GT:AD:DP:GP:PL	1/1:0,4:4:0,0.121001,0.878999:118,12,0	1/1:0,2:2:0,0.355105,0.644895:71,6,0	1/1:0,6:6:0,0.033269,0.966731:176,18,0	0/1:11,1:12:0.361351,0.638649,0:0,0,236	0/1:6,5:11:0,1,0:104,0,142	0/0:4,0:4:0.89807,0.10193,0:0,12,134	0/0:3,0:3:0.814997,0.185003,0:0,9,100	0/0:2,0:2:0.687757,0.312243,0:0,6,70	0/1:14,6:20:0,1,0:97,0,268	0/1:32,7:39:0,1,0:86,0,334	0/1:16,6:22:0,1,0:107,0,273	0/0:63,1:64:1,0,0:0,174,376	1/1:0,2:2:0,0.355105,0.644895:75,6,0
chr9	22464015	chr9_22464015_G_T	G	T	.	PASS	AF=0.461538;DP=271;NS=13;AN=26;MAF=0.461538;AC=12;AC_Het=6;AC_Hom=6;AC_Hemi=0;HWE=1	GT:AD:DP:GP:PL	1/1:0,32:32:0,0,1:380,96,0	0/0:12,0:12:0.999578,0.000422,0:0,36,268	1/1:0,19:19:0,4e-06,0.999996:320,57,0	0/1:7,4:11:0,1,0:87,0,174	0/1:4,1:5:0.00292,0.99708,0:23,0,121	0/0:6,0:6:0.973664,0.026336,0:0,18,183	0/1:4,3:7:0,1,0:77,0,99	0/0:6,0:6:0.973664,0.026336,0:0,18,191	0/1:11,7:18:0,1,0:135,0,234	0/1:15,19:34:0,1,0:285,0,261	0/1:8,8:16:0,1,0:157,0,176	1/1:0,97:97:0,0,1:438,292,0	0/0:7,0:7:0.986656,0.013344,0:0,21,202
chr9	22466444	chr9_22466444_C_T	C	T	.	PASS	AF=0.307692;DP=267;NS=13;AN=26;MAF=0.307692;AC=8;AC_Het=4;AC_Hom=4;AC_Hemi=0;HWE=0.507918	GT:AD:DP:GP:PL	0/0:10,0:10:0.999201,0.000799,0:0,30,236	0/0:8,0:8:0.996811,0.003189,0:0,24,218	0/0:11,0:11:0.9996,0.0004,0:0,33,277	0/1:7,7:14:0,1,0:170,0,151	0/1:10,5:15:0,1,0:119,0,235	0/1:4,3:7:0,1,0:90,0,116	0/1:3,2:5:1e-05,0.99999,0:51,0,98	1/1:0,3:3:0,0.379037,0.620963:84,9,0	0/0:16,0:16:0.999988,1.2e-05,0:0,48,284	0/0:53,0:53:1,0,0:0,160,413	0/0:23,0:23:1,0,0:0,69,375	0/0:96,0:96:1,0,0:0,289,451	1/1:0,6:6:0,0.07089,0.92911:186,18,0
chr9	22471961	chr9_22471961_C_G	C	G	.	PASS	AF=0.166667;DP=202;NS=12;AN=24;MAF=0.166667;AC=4;AC_Het=2;AC_Hom=2;AC_Hemi=0;HWE=0.254658	GT:AD:DP:GP:PL	0/0:18,0:18:0.999998,2e-06,0:0,54,346	0/0:3,0:3:0.952607,0.047393,0:0,9,110	0/0:19,0:19:0.999999,1e-06,0:0,57,371	0/1:4,3:7:0,1,0:92,0,114	0/0:13,0:13:0.999951,4.9e-05,0:0,39,286	0/0:4,0:4:0.975729,0.024271,0:0,12,144	0/0:3,0:3:0.952607,0.047393,0:0,9,108	./.:0,0:0:0.695594,0.276857,0.027548:0,0,0	0/0:13,0:13:0.999951,4.9e-05,0:0,39,279	0/0:30,0:30:1,0,0:0,90,406	0/0:17,0:17:0.999997,3e-06,0:0,51,325	0/1:34,33:67:0,1,0:342,0,335	1/1:0,6:6:0,0.135711,0.864289:143,18,0
chr9	22480180	chr9_22480180_G_A	G	A	.	PASS	AF=0.153846;DP=271;NS=13;AN=26;MAF=0.153846;AC=4;AC_Het=0;AC_Hom=4;AC_Hemi=0;HWE=0.00521739	GT:AD:DP:GP:PL	1/1:0,24:24:0,1e-06,0.999999:362,72,0	0/0:3,0:3:0.957205,0.042795,0:0,9,104	0/0:21,0:21:1,0,0:0,63,357	0/0:12,0:12:0.999913,8.7e-05,0:0,36,271	0/0:10,0:10:0.999651,0.000349,0:0,30,266	0/0:7,0:7:0.997214,0.002786,0:0,21,209	0/0:6,0:6:0.994443,0.005557,0:0,18,180	0/0:1,0:1:0.848294,0.151704,2e-06:0,3,41	0/0:13,0:13:0.999956,4.4e-05,0:0,39,268	0/0:44,0:44:1,0,0:0,132,431	0/0:17,0:17:0.999997,3e-06,0:0,51,333	0/0:108,0:108:1,0,0:0,325,454	1/1:0,5:5:0,0.258966,0.741034:168,15,0
chr9	22482804	chr9_22482804_G_A	G	A	.	PASS	AF=0.230769;DP=268;NS=13;AN=26;MAF=0.230769;AC=6;AC_Het=4;AC_Hom=2;AC_Hemi=0;HWE=0.522981	GT:AD:DP:GP:PL	0/0:23,0:23:1,0,0:0,69,337	0/0:12,0:12:0.999854,0.000146,0:0,36,275	0/0:16,0:16:0.999991,9e-06,0:0,48,325	1/1:0,9:9:0,0.01286,0.98714:237,27,0	0/1:9,10:19:0,1,0:223,0,176	0/0:16,0:16:0.999991,9e-06,0:0,48,318	0/0:10,0:10:0.999415,0.000585,0:0,30,251	0/0:6,0:6:0.990718,0.009282,0:0,18,184	0/1:8,2:10:6.8e-05,0.999932,0:44,0,193	0/1:14,14:28:0,1,0:257,0,264	0/1:6,4:10:0,1,0:110,0,120	0/0:97,0:97:1,0,0:0,292,449	0/0:12,0:12:0.999854,0.000146,0:0,36,282
chr9	22486489	chr9_22486489_A_T	A	T	.	PASS	AF=0.461538;DP=271;NS=13;AN=26;MAF=0.461538;AC=12;AC_Het=6;AC_Hom=6;AC_Hemi=0;HWE=1	GT:AD:DP:GP:PL	0/1:2,8:10:0,0.999941,5.9e-05:206,0,39	1/1:0,6:6:0,0.033132,0.966868:152,18,0	0/0:21,0:21:0.999999,1e-06,0:0,63,367	0/0:9,0:9:0.996451,0.003549,0:0,27,238	0/1:11,5:16:0,1,0:121,0,247	0/0:2,0:2:0.686838,0.313162,0:0,6,78	1/1:0,2:2:0,0.354126,0.645874:72,6,0	0/0:1,0:1:0.523011,0.476935,5.5e-05:0,3,39	0/1:10,12:22:0,1,0:240,0,221	0/1:36,32:68:0,1,0:330,0,354	0/1:10,7:17:0,1,0:157,0,215	1/1:1,90:91:0,0,1:434,238,0	0/1:4,1:5:0.005514,0.994486,0:20,0,129
chr9	22489851	chr9_22489851_A_G	A	G	.	PASS	AF=0.375;DP=221;NS=12;AN=24;MAF=0.375;AC=9;AC_Het=7;AC_Hom=2;AC_Hemi=0;HWE=0.592947	GT:AD:DP:GP:PL	0/0:30,0:30:1,0,0:0,90,406	0/1:1,4:5:0,0.98809,0.01191:122,0,14	./.:0,0:0:0.390673,0.468731,0.140596:0,0,0	1/1:0,15:15:0,0.000102,0.999898:349,45,0	0/1:6,1:7:0.032607,0.967393,0:14,0,180	0/1:3,1:4:0.001058,0.998942,0:29,0,102	0/1:2,3:5:0,1,0:99,0,59	0/1:3,4:7:0,1,0:107,0,81	0/0:7,0:7:0.990714,0.009286,0:0,21,196	0/0:16,1:17:0.997632,0.002368,0:0,27,286	0/0:7,0:7:0.990714,0.009286,0:0,21,201	0/1:56,49:105:0,1,0:345,0,357	0/1:4,8:12:0,1,0:218,0,98
chr9	22491828	chr9_22491828_G_T	G	T	.	PASS	AF=0.166667;DP=259;NS=12;AN=24;MAF=0.166667;AC=4;AC_Het=2;AC_Hom=2;AC_Hemi=0;HWE=0.254658	GT:AD:DP:GP:PL	1/1:0,12:12:0,0.001919,0.998081:283,36,0	0/0:4,0:4:0.969232,0.030768,0:0,12,131	0/0:17,1:18:0.984828,0.015172,0:0,15,295	0/0:3,0:3:0.9403,0.0597,0:0,9,111	0/0:5,0:5:0.984376,0.015624,0:0,15,162	0/1:0,1:1:0.000395,0.797151,0.202454:39,3,0	./.:0,0:0:0.635955,0.323026,0.041019:0,0,0	0/1:0,2:2:0,0.663153,0.336847:75,6,0	0/0:28,0:28:1,0,0:0,84,394	0/0:53,0:53:1,0,0:0,160,427	0/0:19,0:19:0.999999,1e-06,0:0,57,356	0/0:111,2:113:1,0,0:0,302,422	0/0:1,0:1:0.797461,0.202529,1e-05:0,3,37
chr9	22508124	chr9_22508124_G_T	G	T	.	PASS	AF=0.181818;DP=165;NS=11;AN=22;MAF=0.181818;AC=4;AC_Het=4;AC_Hom=0;AC_Hemi=0;HWE=1	GT:AD:DP:GP:PL	0/0:9,0:9:0.998973,0.001027,0:0,27,248	0/0:1,0:1:0.791581,0.208415,4e-06:0,3,41	0/0:16,2:18:0.947489,0.052511,0:0,10,248	0/1:1,1:2:0.105712,0.885081,0.009207:12,0,11	0/0:7,0:7:0.995903,0.004097,0:0,21,172	./.:0,0:0:0.626604,0.329959,0.043438:0,0,0	./.:0,0:0:0.626604,0.329959,0.043438:0,0,0	0/0:1,0:1:0.791574,0.208413,1.4e-05:0,3,36	0/1:13,6:19:6e-05,0.99994,0:45,0,226	0/0:40,3:43:1,0,0:0,62,318	0/1:20,7:27:0.001176,0.998824,0:32,0,291	0/1:28,8:36:0,1,0:69,0,227	0/0:1,0:1:0.791579,0.208414,7e-06:0,3,39
chr9	22508126	chr9_22508126_A_T	A	T	.	PASS	AF=0.181818;DP=162;NS=11;AN=22;MAF=0.181818;AC=4;AC_Het=4;AC_Hom=0;AC_Hemi=0;HWE=1	GT:AD:DP:GP:PL	0/0:9,0:9:0.998961,0.001039,0:0,27,253	0/0:1,0:1:0.789746,0.210245,9e-06:0,3,38	0/0:16,2:18:0.957684,0.042316,0:0,11,249	0/1:2,1:3:0.056229,0.943771,1e-06:15,0,54	0/0:6,0:6:0.99175,0.00825,0:0,18,154	./.:0,0:0:0.623707,0.332088,0.044204:0,0,0	./.:0,0:0:0.623707,0.332088,0.044204:0,0,0	0/0:1,0:1:0.789744,0.210245,1.1e-05:0,3,37	0/1:13,5:18:0.000372,0.999628,0:37,0,230	0/0:42,1:43:1,0,0:0,112,378	0/1:20,7:27:0.000105,0.999895,0:43,0,286	0/0:32,3:35:0.999822,0.000178,0:0,35,248	0/1:0,1:1:0.000297,0.789516,0.210188:40,3,0
chr9	22508171	chr9_22508171_G_T	G	T	.	PASS	AF=0.5;DP=225;NS=12;AN=24;MAF=0.5;AC=12;AC_Het=6;AC_Hom=6;AC_Hemi=0;HWE=1	GT:AD:DP:GP:PL	0/0:10,0:10:0.99807,0.00193,0:0,30,266	1/1:0,2:2:0,0.335571,0.664429:81,6,0	0/0:22,0:22:1,0,0:0,66,377	0/1:1,4:5:0,0.998744,0.001256:110,0,26	0/1:9,7:16:0,1,0:156,0,192	1/1:0,2:2:0,0.335571,0.664429:71,6,0	./.:0,0:0:0.252524,0.499987,0.247489:0,0,0	0/1:0,1:1:4e-05,0.502495,0.497464:41,3,0	0/1:6,16:22:0,1,0:263,0,134	0/1:35,27:62:0,1,0:331,0,360	0/1:11,14:25:0,1,0:257,0,216	1/1:0,54:54:0,0,1:392,163,0	0/0:4,0:4:0.889883,0.110117,0:0,12,130
chr9	22511338	chr9_22511338_C_G	C	G	.	PASS	AF=0.458333;DP=220;NS=12;AN=24;MAF=0.458333;AC=11;AC_Het=5;AC_Hom=6;AC_Hemi=0;HWE=0.59387	GT:AD:DP:GP:PL	0/0:33,0:33:1,0,0:0,99,397	0/0:12,0:12:0.999611,0.000389,0:0,36,272	0/0:18,0:18:0.999994,6e-06,0:0,54,348	0/0:7,0:7:0.987696,0.012304,0:0,21,211	0/1:5,6:11:0,1,0:150,0,144	0/1:1,7:8:0,0.980057,0.019943:188,0,13	1/1:0,2:2:0,0.385413,0.614587:74,6,0	./.:0,0:0:0.309571,0.49364,0.196789:0,0,0	0/1:7,4:11:0,1,0:105,0,162	0/1:19,11:30:0,1,0:189,0,299	0/1:9,13:22:0,1,0:236,0,179	1/1:2,52:54:0,0,1:373,100,0	1/1:0,12:12:0,0.000612,0.999388:292,36,0
chr9	22514044	chr9_22514044_A_T	A	T	.	PASS	AF=0.192308;DP=235;NS=13;AN=26;MAF=0.192308;AC=5;AC_Het=5;AC_Hom=0;AC_Hemi=0;HWE=1	GT:AD:DP:GP:PL	0/0:42,0:42:1,0,0:0,126,412	0/0:4,0:4:0.968784,0.031216,0:0,12,139	0/0:23,0:23:1,0,0:0,69,390	0/0:8,0:8:0.99799,0.00201,0:0,24,172	0/1:3,4:7:0,1,0:125,0,76	0/0:1,0:1:0.795046,0.204947,7e-06:0,3,39	0/1:2,1:3:0.001231,0.998769,0:32,0,62	0/0:3,0:3:0.939458,0.060542,0:0,9,102	0/1:14,11:25:0,1,0:164,0,275	0/1:30,30:60:0,1,0:347,0,330	0/1:10,18:28:0,1,0:278,0,217	0/0:27,0:27:1,0,0:0,81,244	0/0:4,0:4:0.968784,0.031216,0:0,12,116
chr9	22514338	chr9_22514338_G_A	G	A	.	PASS	AF=0.416667;DP=213;NS=12;AN=24;MAF=0.416667;AC=10;AC_Het=6;AC_Hom=4;AC_Hemi=0;HWE=1	GT:AD:DP:GP:PL	1/1:0,28:28:0,0,1:388,84,0	0/0:3,0:3:0.844036,0.155964,0:0,9,109	0/0:17,0:17:0.999989,1.1e-05,0:0,51,321	0/0:14,0:14:0.99991,9e-05,0:0,42,329	0/1:7,3:10:0,1,0:76,0,187	0/0:5,0:5:0.955845,0.044155,0:0,15,164	0/1:4,2:6:3e-06,0.999997,0:54,0,119	./.:0,0:0:0.330616,0.488752,0.180632:0,0,0	0/1:22,8:30:0,1,0:145,0,314	0/1:37,14:51:0,1,0:186,0,370	0/1:18,8:26:0,1,0:148,0,325	1/1:0,18:18:0,1e-05,0.99999:199,54,0	0/1:3,2:5:1.7e-05,0.999983,0:46,0,92
chr9	22517473	chr9_22517473_C_T	C	T	.	PASS	AF=0.458333;DP=250;NS=12;AN=24;MAF=0.458333;AC=11;AC_Het=5;AC_Hom=6;AC_Hemi=0;HWE=0.59387	GT:AD:DP:GP:PL	0/0:17,0:17:0.999986,1.4e-05,0:0,51,317	1/1:0,6:6:0,0.033138,0.966862:188,18,0	0/0:28,0:28:1,0,0:0,84,400	0/0:1,0:1:0.523072,0.476894,3.5e-05:0,3,41	0/1:10,5:15:0,1,0:102,0,240	1/1:0,4:4:0,0.120568,0.879432:128,12,0	./.:0,0:0:0.273621,0.498934,0.227445:0,0,0	1/1:0,2:2:0,0.354172,0.645828:70,6,0	0/1:10,5:15:0,1,0:96,0,182	0/1:20,13:33:0,1,0:136,0,309	0/1:11,5:16:0,1,0:106,0,233	0/0:112,0:112:1,0,0:0,337,460	0/1:0,1:1:5.7e-05,0.523055,0.476887:40,3,0
chr9	22517653	chr9_22517653_A_G	A	G	.	PASS	AF=0.5;DP=190;NS=11;AN=22;MAF=0.5;AC=11;AC_Het=3;AC_Hom=8;AC_Hemi=0;HWE=0.221583	GT:AD:DP:GP:PL	1/1:1,34:35:0,0,1:390,88,0	1/1:0,2:2:0,0.338914,0.661086:73,6,0	0/0:17,0:17:0.999985,1.5e-05,0:0,51,343	0/0:2,0:2:0.672208,0.327792,0:0,6,75	0/0:10,0:10:0.998099,0.001901,0:0,30,262	1/1:0,2:2:0,0.338914,0.661086:71,6,0	./.:0,0:0:0.256295,0.499922,0.243783:0,0,0	0/1:0,1:1:4.1e-05,0.506233,0.493726:41,3,0	0/1:11,1:12:0.142911,0.857089,0:5,0,213	0/0:42,3:45:0.997362,0.002638,0:0,29,314	0/1:11,1:12:0.142911,0.857089,0:5,0,245	1/1:0,51:51:0,0,1:416,154,0	./.:0,0:0:0.256295,0.499922,0.243783:0,0,0
chr9	22518740	chr9_22518740_G_A	G	A	.	PASS	AF=0.461538;DP=236;NS=13;AN=26;MAF=0.461538;AC=12;AC_Het=12;AC_Hom=0;AC_Hemi=0;HWE=0.00569121	GT:AD:DP:GP:PL	0/1:12,3:15:0,1,0:61,0,209	0/1:2,1:3:0.001731,0.998267,2e-06:25,0,53	0/1:14,5:19:0,1,0:98,0,247	0/1:23,3:26:0.009487,0.990513,0:18,0,314	0/1:10,4:14:0,1,0:84,0,216	0/1:6,2:8:0.001698,0.998302,0:25,0,134	0/1:5,2:7:2.2e-05,0.999978,0:44,0,132	0/0:1,0:1:0.521312,0.478549,0.000139:0,3,35	0/1:9,4:13:0,1,0:81,0,179	0/1:37,7:44:4.8e-05,0.999952,0:41,0,315	0/1:13,2:15:0.021782,0.978218,0:14,0,225	0/1:40,21:61:0,1,0:231,0,340	0/1:7,3:10:0,1,0:61,0,172
chr9	22518751	chr9_22518751_T_C	T	C	.	PASS	AF=0.384615;DP=195;NS=13;AN=26;MAF=0.384615;AC=10;AC_Het=10;AC_Hom=0;AC_Hemi=0;HWE=0.0747611	GT:AD:DP:GP:PL	0/1:9,1:10:0.144772,0.855228,0:7,0,176	0/1:2,1:3:0.000663,0.999337,0:31,0,61	0/1:11,4:15:0,1,0:85,0,233	0/0:23,2:25:0.814397,0.185603,0:0,7,315	0/0:13,0:13:0.999853,0.000147,0:0,39,283	0/1:5,1:6:0.016493,0.983507,0:17,0,134	0/1:2,1:3:0.006584,0.993415,1e-06:21,0,54	0/1:0,1:1:0.004102,0.621277,0.374621:24,3,0	0/1:9,2:11:0.001615,0.998385,0:27,0,190	0/1:32,4:36:0.169547,0.830453,0:6,0,325	0/0:15,1:16:0.981799,0.018201,0:0,18,267	0/1:37,11:48:0,1,0:151,0,323	0/1:7,1:8:0.454581,0.545419,0:0,0,170
chr9	22518783	chr9_22518783_T_C	T	C	.	PASS	AF=0.461538;DP=242;NS=13;AN=26;MAF=0.461538;AC=12;AC_Het=12;AC_Hom=0;AC_Hemi=0;HWE=0.00569121	GT:AD:DP:GP:PL	0/1:11,2:13:0.000452,0.999548,0:31,0,218	0/1:5,3:8:0,1,0:81,0,141	0/1:15,4:19:0,1,0:76,0,226	0/1:24,6:30:0,1,0:63,0,321	0/1:15,2:17:0.00963,0.99037,0:18,0,289	0/1:8,2:10:5.3e-05,0.999947,0:40,0,190	0/1:7,2:9:0.002213,0.997787,0:24,0,174	0/1:1,2:3:2e-06,0.99819,0.001808:55,0,24	0/0:14,1:15:0.644304,0.355696,0:0,5,250	0/1:34,5:39:0.00035,0.99965,0:32,0,327	0/1:15,4:19:8e-06,0.999992,0:48,0,283	0/1:41,7:48:0.000378,0.999622,0:32,0,309	0/1:10,2:12:0.000204,0.999796,0:34,0,231
chr9	22518802	chr9_22518802_T_C	T	C	.	PASS	AF=0.269231;DP=257;NS=13;AN=26;MAF=0.269231;AC=7;AC_Het=7;AC_Hom=0;AC_Hemi=0;HWE=0.49913	GT:AD:DP:GP:PL	0/1:15,2:17:0.003669,0.996331,0:26,0,263	0/1:5,3:8:0,1,0:86,0,144	0/0:17,1:18:0.97894,0.02106,0:0,15,247	0/1:18,5:23:1e-05,0.99999,0:52,0,320	0/0:17,1:18:0.973637,0.026363,0:0,14,319	0/1:9,1:10:0.126112,0.873888,0:10,0,200	0/0:9,1:10:0.84953,0.15047,0:0,6,232	0/1:2,1:3:0.001127,0.998873,0:31,0,59	0/0:16,0:16:0.999989,1.1e-05,0:0,48,320	0/0:40,4:44:0.889969,0.110031,0:0,8,334	0/1:20,3:23:0.00423,0.99577,0:25,0,310	0/0:51,4:55:0.999983,1.7e-05,0:0,46,341	0/1:11,1:12:0.365965,0.634035,0:4,0,249
chr9	22522535	chr9_22522535_G_A	G	A	.	PASS	AF=0.461538;DP=235;NS=13;AN=26;MAF=0.461538;AC=12;AC_Het=6;AC_Hom=6;AC_Hemi=0;HWE=1	GT:AD:DP:GP:PL	0/0:28,0:28:1,0,0:0,84,380	1/1:0,2:2:0,0.358068,0.641932:66,6,0	0/0:15,0:15:0.999945,5.5e-05,0:0,45,298	0/1:1,1:2:0.000704,0.998583,0.000713:29,0,28	1/1:0,4:4:0,0.122381,0.877619:125,12,0	0/1:0,1:1:5.9e-05,0.527291,0.47265:40,3,0	0/0:3,0:3:0.816936,0.183064,0:0,9,99	0/1:0,1:1:0.000186,0.527224,0.47259:35,3,0	0/1:10,9:19:0,1,0:204,0,218	0/1:24,23:47:0,1,0:258,0,342	0/1:10,11:21:0,1,0:192,0,183	0/0:89,0:89:1,0,0:0,268,464	1/1:0,2:2:0,0.358068,0.641932:71,6,0
chr9	22522898	chr9_22522898_C_T	C	T	.	PASS	AF=0.307692;DP=264;NS=13;AN=26;MAF=0.307692;AC=8;AC_Het=8;AC_Hom=0;AC_Hemi=0;HWE=0.244302	GT:AD:DP:GP:PL	0/1:32,8:40:0,1,0:116,0,317	0/1:3,1:4:0.005531,0.994469,0:23,0,90	0/0:15,1:16:0.878081,0.121919,0:0,8,291	0/1:10,2:12:0.000225,0.999775,0:37,0,195	0/1:6,1:7:0.042578,0.957422,0:14,0,166	0/1:6,3:9:0,1,0:72,0,131	0/0:8,0:8:0.996461,0.003539,0:0,24,230	0/1:1,1:2:0.00044,0.999332,0.000228:34,0,30	0/1:14,2:16:0.006129,0.993871,0:23,0,253	0/0:32,2:34:0.997892,0.002108,0:0,26,327	0/1:9,3:12:0,1,0:74,0,209	0/0:93,6:99:1,0,0:0,119,340	0/0:4,0:4:0.946223,0.053777,0:0,12,126
chr9	22528528	chr9_22528528_A_G	A	G	.	PASS	AF=0.5;DP=149;NS=12;AN=24;MAF=0.5;AC=12;AC_Het=10;AC_Hom=2;AC_Hemi=0;HWE=0.0764438	GT:AD:DP:GP:PL	0/1:8,3:11:0,1,0:73,0,147	0/1:1,2:3:1e-06,0.992422,0.007577:58,0,18	0/0:14,1:15:0.89515,0.10485,0:0,12,248	0/1:10,2:12:0.000608,0.999392,0:29,0,191	0/1:6,2:8:6.3e-05,0.999937,0:39,0,142	0/1:2,1:3:0.001317,0.998682,0:26,0,61	0/1:1,1:2:0.001654,0.998194,0.000152:25,0,35	./.:0,0:0:0.260695,0.499776,0.239529:0,0,0	0/1:14,5:19:0,1,0:91,0,204	0/1:37,8:45:0,1,0:90,0,298	0/1:13,7:20:0,1,0:112,0,222	1/1:1,6:7:0,0.361614,0.638386:146,6,0	0/1:3,1:4:0.001321,0.998679,0:26,0,78
chr9	22528538	chr9_22528538_T_G	T	G	.	PASS	AF=0.269231;DP=200;NS=13;AN=26;MAF=0.269231;AC=7;AC_Het=7;AC_Hom=0;AC_Hemi=0;HWE=0.49913	GT:AD:DP:GP:PL	0/1:13,3:16:0.002836,0.997164,0:26,0,253	0/0:4,0:4:0.951934,0.048066,0:0,12,107	0/1:14,3:17:0.001657,0.998343,0:29,0,252	0/1:13,2:15:0.159021,0.840979,0:8,0,244	0/0:9,0:9:0.998425,0.001575,0:0,27,210	0/1:5,1:6:0.030544,0.969456,0:16,0,142	0/0:2,0:2:0.831965,0.168035,0:0,6,76	0/0:1,0:1:0.712267,0.287722,1.2e-05:0,3,40	0/0:20,3:23:0.904661,0.095339,0:0,9,240	0/1:49,10:59:0.078703,0.921297,0:12,0,315	0/0:23,3:26:0.707715,0.292285,0:0,3,287	0/1:14,2:16:0.080276,0.919724,0:12,0,189	0/1:5,1:6:0.05909,0.94091,0:13,0,136
chr9	22530072	chr9_22530072_T_C	T	C	.	PASS	AF=0.153846;DP=255;NS=13;AN=26;MAF=0.153846;AC=4;AC_Het=4;AC_Hom=0;AC_Hemi=0;HWE=1	GT:AD:DP:GP:PL	0/1:24,14:38:0,1,0:225,0,313	0/0:14,0:14:0.999978,2.2e-05,0:0,42,289	0/1:15,2:17:0.022324,0.977676,0:21,0,280	0/1:23,4:27:5.9e-05,0.999941,0:47,0,332	0/0:7,0:7:0.997185,0.002815,0:0,21,205	0/1:6,1:7:0.123446,0.876554,0:13,0,141	0/0:11,0:11:0.999824,0.000176,0:0,33,280	0/0:2,0:2:0.917135,0.082865,0:0,6,69	0/0:19,0:19:0.999999,1e-06,0:0,57,326	0/0:38,2:40:0.999997,3e-06,0:0,50,358	0/0:15,1:16:0.982821,0.017179,0:0,13,308	0/0:53,0:53:1,0,0:0,160,423	0/0:4,0:4:0.977911,0.022089,0:0,12,115
chr9	22530324	chr9_22530324_G_A	G	A	.	PASS	AF=0.384615;DP=274;NS=13;AN=26;MAF=0.384615;AC=10;AC_Het=10;AC_Hom=0;AC_Hemi=0;HWE=0.0747611	GT:AD:DP:GP:PL	0/0:27,0:27:1,0,0:0,81,363	0/1:6,7:13:0,1,0:191,0,150	0/1:26,3:29:0.001876,0.998124,0:26,0,330	0/1:19,5:24:0,1,0:98,0,300	0/1:12,1:13:0.345134,0.654866,0:2,0,198	0/1:5,1:6:0.004101,0.995899,0:23,0,134	0/0:2,0:2:0.764209,0.235791,0:0,6,75	0/0:5,0:5:0.962865,0.037135,0:0,15,138	0/1:15,6:21:0,1,0:109,0,293	0/1:32,12:44:0,1,0:215,0,353	0/1:16,4:20:0,1,0:88,0,301	0/1:33,18:51:0,1,0:269,0,168	0/1:7,5:12:0,1,0:101,0,142
chr9	22531015	chr9_22531015_C_T	C	T	.	PASS	AF=0.230769;DP=196;NS=13;AN=26;MAF=0.230769;AC=6;AC_Het=6;AC_Hom=0;AC_Hemi=0;HWE=1	GT:AD:DP:GP:PL	0/0:1,0:1:0.759069,0.240778,0.000152:0,3,27	0/1:12,2:14:0.001026,0.998974,0:32,0,235	0/0:26,2:28:0.998464,0.001536,0:0,26,313	0/0:14,0:14:0.999961,3.9e-05,0:0,42,266	0/1:8,1:9:0.203125,0.796875,0:8,0,180	0/0:2,0:2:0.863111,0.136889,0:0,6,61	0/1:2,1:3:0.003971,0.996029,0:26,0,60	0/0:1,0:1:0.759167,0.240809,2.4e-05:0,3,35	0/1:11,3:14:7.2e-05,0.999928,0:43,0,212	0/0:20,1:21:0.999616,0.000384,0:0,32,255	0/0:15,0:15:0.999981,1.9e-05,0:0,45,274	0/1:60,7:67:0.151376,0.848624,0:9,0,271	0/1:4,3:7:0,1,0:79,0,116
chr9	22544148	chr9_22544148_T_C	T	C	.	PASS	AF=0.461538;DP=257;NS=13;AN=26;MAF=0.461538;AC=12;AC_Het=6;AC_Hom=6;AC_Hemi=0;HWE=1	GT:AD:DP:GP:PL	0/0:25,0:25:1,0,0:0,75,367	0/0:3,0:3:0.819845,0.180155,0:0,9,115	0/0:20,0:20:0.999998,2e-06,0:0,60,359	0/1:3,3:6:0,1,0:94,0,87	0/1:6,4:10:0,1,0:101,0,134	1/1:0,3:3:0,0.221431,0.778569:104,9,0	0/1:0,1:1:7.6e-05,0.532157,0.467767:39,3,0	1/1:0,2:2:0,0.362579,0.637421:75,6,0	0/1:15,12:27:0,1,0:208,0,270	0/1:39,25:64:0,1,0:309,0,349	0/1:24,16:40:0,1,0:250,0,330	1/1:0,50:50:0,0,1:373,151,0	0/0:4,0:4:0.901006,0.098994,0:0,12,104
chr9	22550449	chr9_22550449_T_C	T	C	.	PASS	AF=0.5;DP=178;NS=13;AN=26;MAF=0.5;AC=13;AC_Het=1;AC_Hom=12;AC_Hemi=0;HWE=0.00309751	GT:AD:DP:GP:PL	0/0:18,0:18:0.999994,6e-06,0:0,54,344	1/1:0,4:4:0,0.13324,0.86676:138,12,0	0/0:12,0:12:0.999603,0.000397,0:0,36,281	0/1:7,3:10:0,1,0:82,0,186	0/0:6,0:6:0.975221,0.024779,0:0,18,189	1/1:0,3:3:0,0.235151,0.764849:91,9,0	1/1:0,2:2:0,0.380767,0.619233:74,6,0	1/1:0,2:2:0,0.380767,0.619233:75,6,0	0/0:19,0:19:0.999997,3e-06,0:0,57,336	0/0:18,0:18:0.999994,6e-06,0:0,54,302	0/0:17,0:17:0.999988,1.2e-05,0:0,51,329	1/1:0,63:63:0,0,1:415,190,0	1/1:0,3:3:0,0.235151,0.764849:109,9,0
chr9	22552813	chr9_22552813_C_T	C	T	.	PASS	AF=0.423077;DP=264;NS=13;AN=26;MAF=0.423077;AC=11;AC_Het=7;AC_Hom=4;AC_Hemi=0;HWE=1	GT:AD:DP:GP:PL	0/0:27,0:27:1,0,0:0,81,387	1/1:0,8:8:0,0.010805,0.989195:191,24,0	0/0:21,0:21:0.999999,1e-06,0:0,63,356	0/1:3,3:6:0,1,0:79,0,82	0/1:11,7:18:0,1,0:158,0,229	0/1:2,2:4:0,0.999999,1e-06:63,0,56	1/1:0,2:2:0,0.411458,0.588542:73,6,0	0/0:2,0:2:0.736603,0.263396,0:0,6,64	0/1:6,13:19:0,1,0:233,0,133	0/1:18,12:30:0,1,0:215,0,271	0/1:11,14:25:0,1,0:209,0,203	0/1:41,47:88:0,1,0:345,0,342	0/0:14,0:14:0.999913,8.7e-05,0:0,42,293
chr9	22555249	chr9_22555249_A_G	A	G	.	PASS	AF=0.153846;DP=261;NS=13;AN=26;MAF=0.153846;AC=4;AC_Het=4;AC_Hom=0;AC_Hemi=0;HWE=1	GT:AD:DP:GP:PL	0/0:9,0:9:0.999271,0.000729,0:0,27,195	0/0:7,0:7:0.99709,0.00291,0:0,21,196	0/0:12,0:12:0.999909,9.1e-05,0:0,36,289	0/1:3,6:9:0,1,0:153,0,77	0/0:7,0:7:0.99709,0.00291,0:0,21,213	0/0:2,0:2:0.914573,0.085427,0:0,6,72	0/1:1,3:4:0,0.999812,0.000188:100,0,27	0/0:10,0:10:0.999635,0.000365,0:0,30,261	0/0:17,0:17:0.999997,3e-06,0:0,51,331	0/0:40,0:40:1,0,0:0,120,420	0/0:13,0:13:0.999954,4.6e-05,0:0,39,297	0/1:58,59:117:0,1,0:345,0,344	0/1:8,5:13:0,1,0:128,0,176
chr9	22557177	chr9_22557177_C_A	C	A	.	PASS	AF=0.333333;DP=167;NS=12;AN=24;MAF=0.333333;AC=8;AC_Het=8;AC_Hom=0;AC_Hemi=0;HWE=0.216045	GT:AD:DP:GP:PL	0/0:17,0:17:0.999991,9e-06,0:0,51,314	0/0:2,0:2:0.768751,0.231249,0:0,6,70	0/1:5,2:7:3.3e-05,0.999967,0:44,0,137	0/1:4,1:5:0.013141,0.986859,0:18,0,106	0/1:1,1:2:0.001662,0.997958,0.00038:27,0,29	0/1:3,3:6:0,1,0:68,0,73	0/1:0,1:1:0.000328,0.624156,0.375516:35,3,0	./.:0,0:0:0.389828,0.469068,0.141104:0,0,0	0/1:11,4:15:1e-06,0.999999,0:59,0,197	0/0:35,4:39:0.62939,0.37061,0:0,3,299	0/1:16,2:18:0.078034,0.921966,0:10,0,220	0/1:42,10:52:0,1,0:69,0,278	0/0:3,0:3:0.869259,0.130741,0:0,9,105
chr9	22560414	chr9_22560414_T_C	T	C	.	PASS	AF=0.461538;DP=264;NS=13;AN=26;MAF=0.461538;AC=12;AC_Het=8;AC_Hom=4;AC_Hemi=0;HWE=0.601992	GT:AD:DP:GP:PL	1/1:0,13:13:0,0.000265,0.999735:310,39,0	0/0:12,0:12:0.99955,0.00045,0:0,36,290	0/1:11,8:19:0,1,0:159,0,244	0/1:6,15:21:0,1,0:292,0,140	0/1:12,8:20:0,1,0:195,0,272	0/0:5,0:5:0.945543,0.054457,0:0,15,140	0/1:0,1:1:7.1e-05,0.520379,0.47955:39,3,0	1/1:0,4:4:0,0.119438,0.880562:125,12,0	0/1:12,7:19:0,1,0:168,0,246	0/1:30,29:59:0,1,0:344,0,344	0/1:11,6:17:0,1,0:122,0,236	0/1:33,36:69:0,1,0:334,0,334	0/0:5,0:5:0.945543,0.054457,0:0,15,173
chr9	22569472	chr9_22569472_T_A	T	A	.	PASS	AF=0.227273;DP=188;NS=11;AN=22;MAF=0.227273;AC=5;AC_Het=5;AC_Hom=0;AC_Hemi=0;HWE=1	GT:AD:DP:GP:PL	./.:0,0:0:0.599732,0.349383,0.050885:0,0,0	0/0:6,0:6:0.99098,0.00902,0:0,18,191	./.:0,0:0:0.599732,0.349383,0.050885:0,0,0	0/1:6,1:7:0.041976,0.958024,0:16,0,175	0/1:4,1:5:0.017063,0.982937,0:20,0,127	0/0:6,0:6:0.99098,0.00902,0:0,18,176	0/1:1,1:2:0.001368,0.998574,5.8e-05:31,0,34	0/1:3,1:4:0.004333,0.995667,0:26,0,94	0/0:11,0:11:0.999716,0.000284,0:0,33,264	0/0:31,0:31:1,0,0:0,93,397	0/0:15,0:15:0.999982,1.8e-05,0:0,45,320	0/1:72,23:95:0,1,0:162,0,340	0/0:6,0:6:0.99098,0.00902,0:0,18,179
chr9	22569878	chr9_22569878_A_G	A	G	.	PASS	AF=0.461538;DP=234;NS=13;AN=26;MAF=0.461538;AC=12;AC_Het=8;AC_Hom=4;AC_Hemi=0;HWE=0.601992	GT:AD:DP:GP:PL	0/1:4,1:5:0.032948,0.967052,0:12,0,122	1/1:0,6:6:0,0.032397,0.967603:171,18,0	0/0:15,0:15:0.999943,5.7e-05,0:0,45,313	0/0:14,0:14:0.999886,0.000114,0:0,42,315	0/1:4,4:8:0,1,0:109,0,120	0/0:1,0:1:0.51721,0.4827,9e-05:0,3,37	0/1:0,1:1:0.000139,0.51718,0.482681:36,3,0	1/1:0,2:2:0,0.348845,0.651155:69,6,0	0/1:13,17:30:0,1,0:253,0,205	0/1:30,26:56:0,1,0:285,0,327	0/1:15,12:27:0,1,0:216,0,259	0/1:34,30:64:0,1,0:296,0,334	0/1:2,3:5:0,0.999998,2e-06:61,0,55
chr9	22570131	chr9_22570131_T_A	T	A	.	PASS	AF=0.125;DP=188;NS=12;AN=24;MAF=0.125;AC=3;AC_Het=3;AC_Hom=0;AC_Hemi=0;HWE=1	GT:AD:DP:GP:PL	0/0:29,0:29:1,0,0:0,87,371	0/0:3,0:3:0.959146,0.040854,0:0,9,106	0/0:8,0:8:0.998671,0.001329,0:0,24,220	0/0:2,0:2:0.921498,0.078502,0:0,6,78	0/0:8,0:8:0.998671,0.001329,0:0,24,211	0/0:1,0:1:0.854416,0.145576,8e-06:0,3,35	./.:0,0:0:0.730037,0.24877,0.021193:0,0,0	0/0:1,0:1:0.854416,0.145576,8e-06:0,3,35	0/1:15,6:21:0,1,0:123,0,273	0/0:51,5:56:0.996803,0.003197,0:0,20,333	0/1:18,3:21:0.000643,0.999357,0:37,0,281	0/1:31,5:36:0.000372,0.999628,0:39,0,311	0/0:2,0:2:0.921498,0.078502,0:0,6,75
chr9	22570149	chr9_22570149_A_T	A	T	.	PASS	AF=0.291667;DP=112;NS=12;AN=24;MAF=0.291667;AC=7;AC_Het=5;AC_Hom=2;AC_Hemi=0;HWE=1	GT:AD:DP:GP:PL	1/1:0,12:12:0,0.000978,0.999022:278,36,0	0/1:1,3:4:0,0.998415,0.001585:96,0,22	./.:0,0:0:0.445269,0.444032,0.1107:0,0,0	0/0:1,0:1:0.667273,0.332707,2.1e-05:0,3,39	0/1:5,1:6:0.005071,0.994929,0:23,0,136	0/0:1,0:1:0.667269,0.332705,2.6e-05:0,3,38	0/1:1,1:2:0.001266,0.998608,0.000125:29,0,33	0/0:1,0:1:0.667217,0.332679,0.000105:0,3,32	0/1:9,1:10:0.339287,0.660713,0:3,0,212	0/0:37,0:37:1,0,0:0,111,414	0/0:15,1:16:0.867858,0.132142,0:0,8,264	0/1:15,5:20:9e-06,0.999991,0:50,0,235	0/0:2,0:2:0.800448,0.199552,0:0,6,69
chr9	22574891	chr9_22574891_C_G	C	G	.	PASS	AF=0.423077;DP=177;NS=13;AN=26;MAF=0.423077;AC=11;AC_Het=3;AC_Hom=8;AC_Hemi=0;HWE=0.0855297	GT:AD:DP:GP:PL	1/1:2,19:21:0,0.413529,0.586471:311,6,0	1/1:0,10:10:0,0.002813,0.997187:261,30,0	1/1:0,7:7:0,0.02207,0.97793:212,21,0	0/1:3,13:16:0,0.999995,5e-06:254,0,48	0/0:13,0:13:0.999831,0.000169,0:0,39,311	1/1:0,3:3:0,0.265303,0.734697:104,9,0	0/1:2,2:4:1e-06,0.999998,1e-06:58,0,57	0/0:2,0:2:0.742863,0.257137,0:0,6,77	0/0:12,0:12:0.999662,0.000338,0:0,36,261	0/0:19,1:20:0.99736,0.00264,0:0,27,321	0/0:14,0:14:0.999916,8.4e-05,0:0,42,286	0/1:14,37:51:0,1,0:355,0,171	0/0:4,0:4:0.920357,0.079643,0:0,12,128
chr9	22575402	chr9_22575402_T_C	T	C	.	PASS	AF=0.384615;DP=293;NS=13;AN=26;MAF=0.384615;AC=10;AC_Het=6;AC_Hom=4;AC_Hemi=0;HWE=1	GT:AD:DP:GP:PL	1/1:1,11:12:0,0.014835,0.985165:212,23,0	1/1:0,4:4:0,0.165789,0.834211:132,12,0	0/1:1,2:3:3e-06,0.996675,0.003322:54,0,20	0/1:15,6:21:0,1,0:110,0,278	0/1:6,4:10:0,1,0:111,0,150	0/0:8,0:8:0.995111,0.004889,0:0,24,228	0/0:3,0:3:0.86413,0.13587,0:0,9,92	0/0:4,0:4:0.927114,0.072886,0:0,12,142	0/1:10,6:16:0,1,0:131,0,212	0/1:29,7:36:0,1,0:111,0,324	0/1:7,3:10:0,1,0:64,0,174	0/0:114,0:114:1,0,0:0,343,468	0/0:9,0:9:0.997549,0.002451,0:0,27,254
chr9	22587860	chr9_22587860_G_T	G	T	.	PASS	AF=0.125;DP=220;NS=12;AN=24;MAF=0.125;AC=3;AC_Het=3;AC_Hom=0;AC_Hemi=0;HWE=1	GT:AD:DP:GP:PL	./.:0,0:0:0.751972,0.230382,0.017646:0,0,0	0/0:2,0:2:0.928858,0.071142,0:0,6,60	0/0:24,0:24:1,0,0:0,72,389	0/0:15,0:15:0.999991,9e-06,0:0,45,301	0/0:13,0:13:0.999963,3.7e-05,0:0,39,281	0/1:7,2:9:5.3e-05,0.999947,0:48,0,177	0/1:2,1:3:0.016199,0.983801,0:23,0,69	0/0:1,0:1:0.867159,0.132835,6e-06:0,3,35	0/0:10,0:10:0.999701,0.000299,0:0,30,248	0/0:40,0:40:1,0,0:0,120,401	0/0:23,0:23:1,0,0:0,69,375	0/0:74,1:75:1,0,0:0,193,407	0/1:3,2:5:5e-06,0.999995,0:58,0,87
chr9	22588377	chr9_22588377_C_T	C	T	.	PASS	AF=0.166667;DP=269;NS=12;AN=24;MAF=0.166667;AC=4;AC_Het=2;AC_Hom=2;AC_Hemi=0;HWE=0.254658	GT:AD:DP:GP:PL	0/1:3,6:9:0,1,0:150,0,73	0/0:9,0:9:0.999274,0.000726,0:0,27,247	0/0:19,0:19:0.999999,1e-06,0:0,57,365	0/0:3,0:3:0.955589,0.044411,0:0,9,95	0/0:5,0:5:0.988515,0.011485,0:0,15,153	0/0:4,0:4:0.97729,0.02271,0:0,12,139	./.:0,0:0:0.711048,0.264377,0.024575:0,0,0	0/0:2,0:2:0.914954,0.085046,0:0,6,79	0/0:24,0:24:1,0,0:0,72,383	0/0:45,0:45:1,0,0:0,135,421	0/0:26,0:26:1,0,0:0,78,388	0/1:61,58:119:0,1,0:333,0,339	1/1:0,4:4:0,0.402042,0.597958:140,12,0
chr9	22595988	chr9_22595988_T_C	T	C	.	PASS	AF=0.461538;DP=240;NS=13;AN=26;MAF=0.461538;AC=12;AC_Het=8;AC_Hom=4;AC_Hemi=0;HWE=0.601992	GT:AD:DP:GP:PL	0/1:0,1:1:0.000999,0.499878,0.499123:27,3,0	0/1:2,2:4:0,0.999997,3e-06:62,0,52	1/1:0,8:8:0,0.007763,0.992237:227,24,0	0/1:1,3:4:0,0.998996,0.001004:83,0,27	0/1:10,1:11:0.24461,0.75539,0:2,0,216	0/0:4,0:4:0.889042,0.110958,0:0,12,124	0/0:1,0:1:0.500362,0.499598,4e-05:0,3,41	0/0:2,0:2:0.667008,0.332992,0:0,6,70	0/1:12,9:21:0,1,0:186,0,222	0/1:33,16:49:0,1,0:214,0,340	0/1:11,9:20:0,1,0:172,0,231	0/1:77,35:112:0,1,0:236,0,339	1/1:0,3:3:0,0.200239,0.799761:107,9,0
chr9	22597798	chr9_22597798_T_A	T	A	.	PASS	AF=0.125;DP=270;NS=12;AN=24;MAF=0.125;AC=3;AC_Het=1;AC_Hom=2;AC_Hemi=0;HWE=0.130435	GT:AD:DP:GP:PL	1/1:1,22:23:0,0.015324,0.984676:335,29,0	0/0:3,0:3:0.96308,0.03692,0:0,9,106	0/0:17,0:17:0.999998,2e-06,0:0,51,345	0/0:10,0:10:0.999701,0.000299,0:0,30,260	0/1:2,1:3:0.010274,0.989726,0:25,0,60	0/0:3,0:3:0.96308,0.03692,0:0,9,102	./.:0,0:0:0.751761,0.230561,0.017678:0,0,0	0/0:1,0:1:0.867041,0.132957,2e-06:0,3,41	0/0:16,0:16:0.999995,5e-06,0:0,48,296	0/0:62,1:63:1,0,0:0,159,415	0/0:18,0:18:0.999999,1e-06,0:0,54,335	0/0:106,2:108:1,0,0:0,260,389	0/0:5,0:5:0.990507,0.009493,0:0,15,142
chr9	22597941	chr9_22597941_A_G	A	G	.	PASS	AF=0.333333;DP=126;NS=12;AN=24;MAF=0.333333;AC=8;AC_Het=4;AC_Hom=4;AC_Hemi=0;HWE=0.517566	GT:AD:DP:GP:PL	0/0:12,0:12:0.999728,0.000272,0:0,36,280	0/0:2,0:2:0.781853,0.218147,0:0,6,75	1/1:0,6:6:0,0.053028,0.946972:172,18,0	0/1:4,2:6:1e-06,0.999999,0:60,0,119	0/1:7,2:9:1.3e-05,0.999987,0:48,0,157	0/0:2,0:2:0.781853,0.218147,0:0,6,73	./.:0,0:0:0.411951,0.459766,0.128283:0,0,0	1/1:0,3:3:0,0.309387,0.690613:96,9,0	0/0:8,0:8:0.99566,0.00434,0:0,24,228	0/0:21,2:23:0.842695,0.157305,0:0,8,302	0/0:9,0:9:0.997825,0.002175,0:0,27,218	0/1:32,13:45:0,1,0:182,0,329	0/1:0,1:1:9.1e-05,0.641773,0.358136:41,3,0
chr9	22602526	chr9_22602526_T_G	T	G	.	PASS	AF=0.384615;DP=252;NS=13;AN=26;MAF=0.384615;AC=10;AC_Het=10;AC_Hom=0;AC_Hemi=0;HWE=0.0747611	GT:AD:DP:GP:PL	0/1:22,11:33:0,1,0:189,0,306	0/1:4,4:8:0,1,0:89,0,89	0/1:7,6:13:0,1,0:141,0,179	0/1:13,2:15:0.00265,0.99735,0:24,0,246	0/1:3,1:4:0.003749,0.996251,0:23,0,94	0/1:3,2:5:2e-06,0.999998,0:57,0,86	0/1:1,3:4:0,0.999573,0.000427:98,0,29	0/1:3,3:6:0,1,0:87,0,86	0/0:11,1:12:0.547692,0.452308,0:0,2,228	0/0:26,0:26:1,0,0:0,78,367	0/0:19,1:20:0.997438,0.002562,0:0,27,310	0/1:57,45:102:0,1,0:343,0,358	0/1:2,2:4:3e-06,0.999996,1e-06:54,0,54
chr9	22613432	chr9_22613432_T_A	T	A	.	PASS	AF=0.458333;DP=269;NS=12;AN=24;MAF=0.458333;AC=11;AC_Het=5;AC_Hom=6;AC_Hemi=0;HWE=0.59387	GT:AD:DP:GP:PL	./.:0,0:0:0.279309,0.498376,0.222315:0,0,0	0/0:6,0:6:0.972878,0.027122,0:0,18,171	1/1:0,25:25:0,0,1:390,75,0	1/1:0,4:4:0,0.122887,0.877113:132,12,0	0/1:2,6:8:0,0.999958,4.2e-05:168,0,40	0/0:2,0:2:0.691528,0.308471,0:0,6,72	1/1:0,3:3:0,0.218879,0.781121:101,9,0	0/0:2,0:2:0.691528,0.308471,0:0,6,67	0/1:14,6:20:0,1,0:122,0,263	0/1:36,18:54:0,1,0:255,0,356	0/1:16,9:25:0,1,0:173,0,282	0/1:63,50:113:0,1,0:349,0,369	0/0:7,0:7:0.986252,0.013748,0:0,21,215
chr9	22615590	chr9_22615590_C_T	C	T	.	PASS	AF=0.115385;DP=276;NS=13;AN=26;MAF=0.115385;AC=3;AC_Het=3;AC_Hom=0;AC_Hemi=0;HWE=1	GT:AD:DP:GP:PL	0/1:1,11:12:0,0.873415,0.126585:238,3,0	0/0:8,0:8:0.998895,0.001105,0:0,24,238	0/0:16,0:16:0.999996,4e-06,0:0,48,330	0/1:16,7:23:0,1,0:159,0,282	0/0:11,0:11:0.999862,0.000138,0:0,33,296	0/0:6,0:6:0.995595,0.004405,0:0,18,179	0/0:5,0:5:0.991229,0.008771,0:0,15,150	0/0:4,0:4:0.982611,0.017389,0:0,12,135	0/0:21,0:21:1,0,0:0,63,369	0/0:52,0:52:1,0,0:0,157,437	0/0:20,0:20:1,0,0:0,60,370	0/1:46,47:93:0,1,0:352,0,347	0/0:2,0:2:0.933892,0.066108,0:0,6,70
chr9	22629937	chr9_22629937_G_C	G	C	.	PASS	AF=0.461538;DP=246;NS=13;AN=26;MAF=0.461538;AC=12;AC_Het=8;AC_Hom=4;AC_Hemi=0;HWE=0.601992	GT:AD:DP:GP:PL	0/1:2,15:17:0,0.985014,0.014986:279,0,15	1/1:0,6:6:0,0.032551,0.967449:191,18,0	1/1:0,17:17:0,1.6e-05,0.999984:319,51,0	0/1:11,10:21:0,1,0:215,0,226	0/1:6,5:11:0,1,0:131,0,148	0/1:3,1:4:0.000684,0.999316,0:29,0,97	0/0:5,0:5:0.945141,0.054859,0:0,15,156	0/1:0,1:1:0.000177,0.518381,0.481443:35,3,0	0/1:5,4:9:0,1,0:92,0,115	0/1:17,16:33:0,1,0:253,0,284	0/1:8,3:11:0,1,0:68,0,207	0/0:101,0:101:1,0,0:0,304,432	0/0:10,0:10:0.99819,0.00181,0:0,30,269
chr9	22639219	chr9_22639219_A_T	A	T	.	PASS	AF=0.384615;DP=269;NS=13;AN=26;MAF=0.384615;AC=10;AC_Het=2;AC_Hom=8;AC_Hemi=0;HWE=0.0196258	GT:AD:DP:GP:PL	0/0:23,0:23:1,0,0:0,69,372	1/1:0,9:9:0,0.006608,0.993392:240,27,0	0/0:16,0:16:0.999982,1.8e-05,0:0,48,341	0/1:9,11:20:0,1,0:243,0,208	0/0:7,0:7:0.99091,0.00909,0:0,21,216	1/1:0,11:11:0,0.00166,0.99834:278,33,0	1/1:0,2:2:0,0.459915,0.540084:68,6,0	0/0:3,0:3:0.872005,0.127995,0:0,9,111	0/0:17,0:17:0.999991,9e-06,0:0,51,349	0/0:50,0:50:1,0,0:0,151,423	0/0:19,0:19:0.999998,2e-06,0:0,57,351	0/1:36,50:86:0,1,0:360,0,326	1/1:0,6:6:0,0.050531,0.949469:177,18,0
chr9	22641586	chr9_22641586_A_G	A	G	.	PASS	AF=0.5;DP=155;NS=11;AN=22;MAF=0.5;AC=11;AC_Het=3;AC_Hom=8;AC_Hemi=0;HWE=0.221583	GT:AD:DP:GP:PL	1/1:0,20:20:0,2e-06,0.999998:368,60,0	./.:0,0:0:0.274634,0.498843,0.226523:0,0,0	0/0:24,0:24:1,0,0:0,72,362	0/1:7,3:10:0,1,0:72,0,135	0/0:7,0:7:0.986009,0.013991,0:0,21,215	1/1:0,2:2:0,0.35506,0.64494:75,6,0	1/1:0,2:2:0,0.35506,0.64494:76,6,0	./.:0,0:0:0.274634,0.498843,0.226523:0,0,0	0/0:12,0:12:0.999557,0.000443,0:0,36,279	0/0:28,0:28:1,0,0:0,84,357	0/1:10,1:11:0.309396,0.690604,0:1,0,192	1/1:0,38:38:0,0,1:406,114,0	0/1:0,1:1:4.6e-05,0.524029,0.475925:41,3,0
chr9	22643911	chr9_22643911_T_C	T	C	.	PASS	AF=0.416667;DP=139;NS=12;AN=24;MAF=0.416667;AC=10;AC_Het=6;AC_Hom=4;AC_Hemi=0;HWE=1	GT:AD:DP:GP:PL	0/1:4,1:5:0.005249,0.994751,0:21,0,103	1/1:0,3:3:0,0.247219,0.752781:98,9,0	0/0:15,0:15:0.999954,4.6e-05,0:0,45,319	0/0:3,0:3:0.840123,0.159877,0:0,9,108	1/1:0,2:2:0,0.396434,0.603566:69,6,0	0/0:1,0:1:0.56775,0.432184,6.6e-05:0,3,37	./.:0,0:0:0.32238,0.49081,0.18681:0,0,0	0/1:2,1:3:0.002625,0.997374,0:24,0,59	0/1:9,6:15:0,1,0:96,0,208	0/1:30,7:37:0,1,0:73,0,320	0/1:14,4:18:5e-06,0.999995,0:51,0,246	0/1:11,25:36:0,1,0:275,0,144	0/0:1,0:1:0.567694,0.432141,0.000165:0,3,33
chr9	22645129	chr9_22645129_T_G	T	G	.	PASS	AF=0.375;DP=261;NS=12;AN=24;MAF=0.375;AC=9;AC_Het=9;AC_Hom=0;AC_Hemi=0;HWE=0.0922062	GT:AD:DP:GP:PL	0/1:10,9:19:0,1,0:179,0,225	0/1:1,1:2:0.000635,0.999207,0.000158:31,0,33	0/0:29,0:29:1,0,0:0,87,416	0/1:7,2:9:4.2e-05,0.999958,0:43,0,169	0/1:2,2:4:1e-06,0.999999,0:59,0,60	0/1:5,5:10:0,1,0:126,0,126	0/0:1,0:1:0.61412,0.385819,6.1e-05:0,3,36	./.:0,0:0:0.377187,0.473937,0.148876:0,0,0	0/1:29,3:32:0.354827,0.645173,0:2,0,344	0/1:54,8:62:0,1,0:62,0,341	0/0:24,2:26:0.770553,0.229447,0:0,6,335	0/1:31,33:64:0,1,0:308,0,308	0/1:1,2:3:1e-06,0.999747,0.000251:58,0,31
chr9	22648672	chr9_22648672_A_G	A	G	.	PASS	AF=0.166667;DP=245;NS=12;AN=24;MAF=0.166667;AC=4;AC_Het=0;AC_Hom=4;AC_Hemi=0;HWE=0.00621118	GT:AD:DP:GP:PL	./.:0,0:0:0.700937,0.272565,0.026497:0,0,0	1/1:0,7:7:0,0.074381,0.925619:196,21,0	0/0:14,0:14:0.999976,2.4e-05,0:0,42,316	0/0:12,0:12:0.999905,9.5e-05,0:0,36,288	0/0:3,0:3:0.953647,0.046353,0:0,9,92	1/1:0,6:6:0,0.138465,0.861535:134,18,0	0/0:4,0:4:0.976274,0.023726,0:0,12,106	0/0:3,0:3:0.953647,0.046353,0:0,9,104	0/0:19,0:19:0.999999,1e-06,0:0,57,333	0/0:58,0:58:1,0,0:0,175,422	0/0:24,0:24:1,0,0:0,72,379	0/0:88,0:88:1,0,0:0,265,447	0/0:7,0:7:0.996971,0.003029,0:0,21,189
chr9	22652003	chr9_22652003_C_T	C	T	.	PASS	AF=0.25;DP=264;NS=12;AN=24;MAF=0.25;AC=6;AC_Het=2;AC_Hom=4;AC_Hemi=0;HWE=0.0898987	GT:AD:DP:GP:PL	1/1:0,31:31:0,0,1:400,93,0	0/0:4,0:4:0.957547,0.042453,0:0,12,135	0/0:16,0:16:0.999989,1.1e-05,0:0,48,322	0/0:16,0:16:0.999989,1.1e-05,0:0,48,345	0/1:4,6:10:0,1,0:164,0,98	0/0:5,0:5:0.978313,0.021687,0:0,15,138	./.:0,0:0:0.544898,0.386548,0.068554:0,0,0	0/0:1,0:1:0.738152,0.261818,2.9e-05:0,3,35	0/0:15,0:15:0.999978,2.2e-05,0:0,45,332	0/0:37,0:37:1,0,0:0,111,415	0/0:22,0:22:1,0,0:0,66,378	0/1:56,44:100:0,1,0:333,0,359	1/1:0,7:7:0,0.04219,0.95781:164,21,0
chr9	22653258	chr9_22653258_C_T	C	T	.	PASS	AF=0.461538;DP=199;NS=13;AN=26;MAF=0.461538;AC=12;AC_Het=4;AC_Hom=8;AC_Hemi=0;HWE=0.260843	GT:AD:DP:GP:PL	0/0:10,0:10:0.998302,0.001698,0:0,30,201	0/0:4,0:4:0.901811,0.098189,0:0,12,111	0/0:16,0:16:0.999973,2.7e-05,0:0,48,315	0/1:5,2:7:2.1e-05,0.999979,0:44,0,132	0/0:5,0:5:0.948371,0.051629,0:0,15,152	0/0:1,0:1:0.534429,0.46552,5.1e-05:0,3,39	1/1:0,3:3:0,0.222997,0.777003:88,9,0	1/1:0,3:3:0,0.222997,0.777003:94,9,0	0/1:9,8:17:0,1,0:166,0,188	0/1:20,12:32:0,1,0:163,0,308	0/1:9,8:17:0,1,0:166,0,205	1/1:0,79:79:0,0,1:440,238,0	1/1:0,5:5:0,0.066945,0.933055:136,15,0
chr9	22653673	chr9_22653673_G_A	G	A	.	PASS	AF=0.458333;DP=243;NS=12;AN=24;MAF=0.458333;AC=11;AC_Het=7;AC_Hom=4;AC_Hemi=0;HWE=1	GT:AD:DP:GP:PL	./.:0,0:0:0.303014,0.494906,0.20208:0,0,0	0/0:4,0:4:0.907378,0.092622,0:0,12,133	0/0:15,0:15:0.99995,5e-05,0:0,45,339	0/1:4,8:12:0,1,0:152,0,100	0/1:3,4:7:0,1,0:121,0,93	0/1:4,3:7:0,1,0:73,0,119	1/1:0,5:5:0,0.071089,0.928911:141,15,0	1/1:0,3:3:0,0.234376,0.765624:103,9,0	0/1:7,12:19:0,1,0:249,0,149	0/1:29,20:49:0,1,0:285,0,352	0/1:8,8:16:0,1,0:201,0,200	0/1:49,47:96:0,1,0:334,0,338	0/0:10,0:10:0.998408,0.001592,0:0,30,261
chr9	22656191	chr9_22656191_A_G	A	G	.	PASS	AF=0.166667;DP=188;NS=12;AN=24;MAF=0.166667;AC=4;AC_Het=4;AC_Hom=0;AC_Hemi=0;HWE=1	GT:AD:DP:GP:PL	0/0:30,0:30:1,0,0:0,90,389	0/0:6,0:6:0.993196,0.006804,0:0,18,176	0/0:27,0:27:1,0,0:0,81,414	0/1:13,3:16:2.5e-05,0.999975,0:50,0,273	0/1:7,2:9:0.002881,0.997119,0:29,0,181	0/1:4,2:6:6e-06,0.999994,0:56,0,112	./.:0,0:0:0.672702,0.294964,0.032334:0,0,0	0/1:0,2:2:0,0.695176,0.304823:73,6,0	0/0:13,0:13:0.999946,5.4e-05,0:0,39,321	0/0:25,0:25:1,0,0:0,75,383	0/0:15,0:15:0.999987,1.3e-05,0:0,45,332	0/0:33,0:33:1,0,0:0,99,334	0/0:6,0:6:0.993196,0.006804,0:0,18,171
chr9	22657578	chr9_22657578_C_T	C	T	.	PASS	AF=0.136364;DP=138;NS=11;AN=22;MAF=0.136364;AC=3;AC_Het=1;AC_Hom=2;AC_Hemi=0;HWE=0.142857	GT:AD:DP:GP:PL	0/0:4,0:4:0.979644,0.020356,0:0,12,123	0/0:3,0:3:0.960099,0.039901,0:0,9,81	0/1:9,11:20:0,1,0:234,0,197	1/1:0,6:6:0,0.158229,0.841771:177,18,0	0/0:5,0:5:0.989717,0.010283,0:0,15,164	0/0:1,0:1:0.857447,0.142541,1.2e-05:0,3,33	./.:0,0:0:0.735231,0.24445,0.020319:0,0,0	./.:0,0:0:0.735231,0.24445,0.020319:0,0,0	0/0:3,0:3:0.960099,0.039901,0:0,9,109	0/0:20,0:20:1,0,0:0,60,349	0/0:8,0:8:0.998703,0.001297,0:0,24,200	0/0:65,0:65:1,0,0:0,196,433	0/0:3,0:3:0.960099,0.039901,0:0,9,79
chr9	22659734	chr9_22659734_C_T	C	T	.	PASS	AF=0.541667;DP=167;NS=12;AN=24;MAF=0.458333;AC=13;AC_Het=1;AC_Hom=12;AC_Hemi=0;HWE=0.00444205	GT:AD:DP:GP:PL	1/1:0,2:2:2e-06,0.34411,0.655888:55,6,0	1/1:0,2:2:9e-06,0.344107,0.655884:49,6,0	0/1:18,12:30:0,1,0:207,0,298	0/0:9,0:9:0.996291,0.003709,0:0,27,239	0/0:8,0:8:0.99261,0.00739,0:0,24,238	./.:0,0:0:0.262176,0.49971,0.238113:0,0,0	1/1:0,2:2:0,0.34411,0.65589:77,6,0	1/1:0,3:3:0,0.207809,0.792191:108,9,0	0/0:10,0:10:0.998142,0.001858,0:0,30,260	0/0:28,0:28:1,0,0:0,84,399	0/0:24,0:24:1,0,0:0,72,384	1/1:0,43:43:0,0,1:393,129,0	1/1:0,5:5:0,0.061543,0.938457:164,15,0
chr9	22668891	chr9_22668891_A_C	A	C	.	PASS	AF=0.307692;DP=163;NS=13;AN=26;MAF=0.307692;AC=8;AC_Het=6;AC_Hom=2;AC_Hemi=0;HWE=1	GT:AD:DP:GP:PL	0/1:3,2:5:0.001811,0.998188,1e-06:28,0,53	0/1:0,2:2:1e-06,0.525269,0.47473:63,6,0	0/0:14,1:15:0.992928,0.007072,0:0,21,256	0/1:13,4:17:3e-06,0.999997,0:56,0,165	0/0:8,0:8:0.996482,0.003518,0:0,24,194	0/1:1,1:2:0.001397,0.998318,0.000285:29,0,29	0/1:5,1:6:0.123265,0.876735,0:9,0,135	0/0:3,0:3:0.898498,0.101502,0:0,9,96	0/0:9,0:9:0.998238,0.001762,0:0,27,239	0/0:18,0:18:0.999997,3e-06,0:0,54,312	0/1:6,1:7:0.013962,0.986038,0:19,0,159	0/0:66,0:66:1,0,0:0,199,439	1/1:0,3:3:0,0.356178,0.643822:80,9,0
chr9	22669025	chr9_22669025_G_A	G	A	.	PASS	AF=0.153846;DP=191;NS=13;AN=26;MAF=0.153846;AC=4;AC_Het=4;AC_Hom=0;AC_Hemi=0;HWE=1	GT:AD:DP:GP:PL	0/0:2,0:2:0.898598,0.101402,0:0,6,61	0/0:6,0:6:0.992997,0.007003,0:0,18,127	0/0:29,3:32:0.533176,0.466824,0:3,0,310	0/1:19,4:23:9e-06,0.999991,0:54,0,246	0/1:10,3:13:1e-06,0.999999,0:63,0,205	0/0:1,0:1:0.815855,0.184132,1.3e-05:0,3,35	0/1:3,2:5:0.002779,0.997221,0:29,0,79	0/0:5,0:5:0.986091,0.013909,0:0,15,147	0/0:6,0:6:0.992997,0.007003,0:0,18,183	0/0:21,0:21:1,0,0:0,63,300	0/1:11,2:13:0.00388,0.99612,0:28,0,233	0/0:58,1:59:1,0,0:0,140,400	0/0:5,0:5:0.986091,0.013909,0:0,15,113
chr9	22681758	chr9_22681758_C_G	C	G	.	PASS	AF=0.208333;DP=72;NS=12;AN=24;MAF=0.208333;AC=5;AC_Het=1;AC_Hom=4;AC_Hemi=0;HWE=0.0310559	GT:AD:DP:GP:PL	0/1:0,1:1:0.000512,0.768935,0.230553:37,3,0	0/0:4,0:4:0.963876,0.036124,0:0,12,93	1/1:0,16:16:0,0.000102,0.999898:310,48,0	0/0:3,0:3:0.930271,0.069729,0:0,9,77	1/1:0,4:4:0,0.294227,0.705773:84,12,0	0/0:1,0:1:0.769226,0.230636,0.000138:0,3,27	0/0:5,0:5:0.981606,0.018394,0:0,15,128	0/0:1,0:1:0.769226,0.230636,0.000138:0,3,27	0/0:7,0:7:0.995337,0.004663,0:0,21,140	0/0:11,0:11:0.999707,0.000293,0:0,33,208	0/0:6,0:6:0.990718,0.009282,0:0,18,152	0/0:13,0:13:0.999927,7.3e-05,0:0,39,185	./.:0,0:0:0.591869,0.354922,0.053209:0,0,0
chr9	22684458	chr9_22684458_T_C	T	C	.	PASS	AF=0.409091;DP=150;NS=11;AN=22;MAF=0.409091;AC=9;AC_Het=3;AC_Hom=6;AC_Hemi=0;HWE=0.214507	GT:AD:DP:GP:PL	./.:0,0:0:0.360637,0.479787,0.159576:0,0,0	1/1:0,3:3:0,0.273161,0.726839:98,9,0	1/1:0,21:21:0,1e-06,0.999999:362,63,0	0/0:3,0:3:0.857417,0.142583,0:0,9,99	0/1:1,5:6:0,0.995773,0.004227:145,0,19	./.:0,0:0:0.360637,0.479787,0.159576:0,0,0	0/1:1,1:2:0.000239,0.999341,0.00042:35,0,29	1/1:0,3:3:0,0.273161,0.726839:97,9,0	0/0:8,0:8:0.99483,0.00517,0:0,24,225	0/0:18,0:18:0.999995,5e-06,0:0,54,324	0/0:5,0:5:0.960086,0.039914,0:0,15,149	0/1:25,53:78:0,1,0:353,0,133	0/0:3,0:3:0.857417,0.142583,0:0,9,90
chr9	22693190	chr9_22693190_C_T	C	T	.	PASS	AF=0.5;DP=136;NS=12;AN=24;MAF=0.5;AC=12;AC_Het=2;AC_Hom=10;AC_Hemi=0;HWE=0.0264585	GT:AD:DP:GP:PL	1/1:0,5:5:0,0.05982,0.94018:150,15,0	1/1:0,3:3:0,0.202876,0.797124:76,9,0	0/0:16,0:16:0.99997,3e-05,0:0,48,337	0/1:5,7:12:0,1,0:163,0,132	0/0:3,0:3:0.802854,0.197146,0:0,9,90	0/1:0,1:1:6.5e-05,0.504441,0.495494:39,3,0	./.:0,0:0:0.254496,0.49996,0.245544:0,0,0	1/1:0,3:3:0,0.202876,0.797124:91,9,0	0/0:10,0:10:0.998085,0.001915,0:0,30,237	0/0:41,0:41:1,0,0:0,123,418	0/0:11,0:11:0.999042,0.000958,0:0,33,263	1/1:0,24:24:0,0,1:199,72,0	1/1:0,2:2:0,0.33732,0.66268:74,6,0
chr9	22694064	chr9_22694064_A_C	A	C	.	PASS	AF=0.409091;DP=229;NS=11;AN=22;MAF=0.409091;AC=9;AC_Het=9;AC_Hom=0;AC_Hemi=0;HWE=0.0659	GT:AD:DP:GP:PL	0/1:7,17:24:0,1,0:241,0,92	0/1:1,2:3:6e-06,0.999733,0.000261:51,0,31	0/1:23,4:27:0.251313,0.748687,0:4,0,303	0/1:7,2:9:0.007893,0.992107,0:20,0,183	0/1:4,1:5:0.071585,0.928415,0:10,0,121	0/1:0,1:1:0.000293,0.605115,0.394592:35,3,0	0/1:2,1:3:0.01897,0.98103,0:16,0,66	./.:0,0:0:0.366381,0.477826,0.155793:0,0,0	0/1:6,1:7:0.235151,0.764849,0:4,0,173	0/0:33,2:35:0.999997,3e-06,0:0,57,373	0/1:16,2:18:0.126102,0.873898,0:7,0,300	0/0:92,1:93:1,0,0:0,242,422	./.:0,0:0:0.366381,0.477826,0.155793:0,0,0
chr9	22694255	chr9_22694255_G_A	G	A	.	PASS	AF=0.272727;DP=232;NS=11;AN=22;MAF=0.272727;AC=6;AC_Het=6;AC_Hom=0;AC_Hemi=0;HWE=0.504644	GT:AD:DP:GP:PL	0/1:30,8:38:2e-06,0.999998,0:59,0,295	./.:0,0:0:0.532255,0.394606,0.073139:0,0,0	0/0:25,0:25:1,0,0:0,75,388	0/0:9,0:9:0.998554,0.001446,0:0,27,200	0/1:6,1:7:0.404479,0.595521,0:3,0,166	0/0:1,0:1:0.729553,0.270437,1e-05:0,3,40	0/1:5,2:7:4.3e-05,0.999957,0:45,0,127	./.:0,0:0:0.532255,0.394606,0.073139:0,0,0	0/0:18,2:20:0.931596,0.068404,0:0,10,313	0/1:32,5:37:0.191834,0.808166,0:8,0,337	0/1:14,2:16:0.065207,0.934793,0:13,0,278	0/1:56,15:71:2e-06,0.999998,0:58,0,332	0/0:1,0:1:0.729329,0.270354,0.000317:0,3,25
chr9	22694320	chr9_22694320_T_C	T	C	.	PASS	AF=0.153846;DP=259;NS=13;AN=26;MAF=0.153846;AC=4;AC_Het=4;AC_Hom=0;AC_Hemi=0;HWE=1	GT:AD:DP:GP:PL	0/0:37,0:37:1,0,0:0,111,294	0/0:3,0:3:0.948933,0.051067,0:0,9,83	0/1:22,5:27:2.6e-05,0.999974,0:49,0,332	0/1:10,3:13:0.001129,0.998871,0:33,0,200	0/1:7,3:10:5.1e-05,0.999949,0:47,0,163	0/1:0,2:2:0,0.699035,0.300964:72,6,0	0/0:4,0:4:0.973798,0.026202,0:0,12,105	0/0:1,0:1:0.822766,0.177113,0.000121:0,3,25	0/0:12,0:12:0.999895,0.000105,0:0,36,267	0/0:45,0:45:1,0,0:0,135,417	0/0:17,0:17:0.999997,3e-06,0:0,51,331	0/0:85,0:85:1,0,0:0,256,413	0/0:3,0:3:0.948933,0.051067,0:0,9,75
chr9	22697797	chr9_22697797_G_A	G	A	.	PASS	AF=0.192308;DP=198;NS=13;AN=26;MAF=0.192308;AC=5;AC_Het=5;AC_Hom=0;AC_Hemi=0;HWE=1	GT:AD:DP:GP:PL	0/1:1,1:2:0.051774,0.944794,0.003432:16,0,15	0/0:7,0:7:0.996426,0.003574,0:0,21,159	0/0:37,1:38:1,0,0:0,94,363	0/0:20,0:20:1,0,0:0,60,327	0/0:3,0:3:0.945727,0.054273,0:0,9,87	0/0:10,1:11:0.898092,0.101908,0:0,6,147	0/1:7,3:10:9e-06,0.999991,0:54,0,92	0/0:2,0:2:0.897031,0.102958,1.1e-05:0,6,36	0/1:15,2:17:0.00916,0.99084,0:24,0,251	0/0:35,3:38:0.998085,0.001915,0:0,24,312	0/1:17,3:20:0.057979,0.942021,0:15,0,254	0/1:20,4:24:0.302118,0.697882,0:7,0,181	0/0:6,0:6:0.992878,0.007122,0:0,18,134
chr9	22697943	chr9_22697943_C_T	C	T	.	PASS	AF=0.181818;DP=128;NS=11;AN=22;MAF=0.181818;AC=4;AC_Het=4;AC_Hom=0;AC_Hemi=0;HWE=1	GT:AD:DP:GP:PL	0/0:3,0:3:0.945769,0.054231,0:0,9,70	./.:0,0:0:0.661662,0.303528,0.03481:0,0,0	0/0:21,0:21:1,0,0:0,63,346	0/0:13,0:13:0.999944,5.6e-05,0:0,39,280	0/0:3,0:3:0.945769,0.054231,0:0,9,87	0/1:3,1:4:0.003475,0.996525,0:28,0,94	0/1:1,3:4:0,0.999634,0.000366:67,0,25	./.:0,0:0:0.661662,0.303528,0.03481:0,0,0	0/1:7,2:9:0.001757,0.998243,0:31,0,158	0/0:23,1:24:0.999991,9e-06,0:0,47,344	0/0:14,1:15:0.997687,0.002313,0:0,23,288	0/0:26,2:28:0.999966,3.4e-05,0:0,41,221	0/1:2,2:4:0.001387,0.998611,2e-06:32,0,48
chr9	22697981	chr9_22697981_A_G	A	G	.	PASS	AF=0.230769;DP=145;NS=13;AN=26;MAF=0.230769;AC=6;AC_Het=4;AC_Hom=2;AC_Hemi=0;HWE=0.522981	GT:AD:DP:GP:PL	1/1:0,4:4:0,0.29392,0.70608:120,12,0	0/0:2,0:2:0.869463,0.130537,0:0,6,74	0/0:22,1:23:0.999981,1.9e-05,0:0,45,333	0/1:9,2:11:4.3e-05,0.999957,0:46,0,205	0/0:2,0:2:0.869463,0.130537,0:0,6,61	0/1:3,1:4:0.095379,0.904621,0:12,0,99	0/1:5,1:6:0.210124,0.789876,0:8,0,101	0/1:1,1:2:0.062015,0.935752,0.002233:14,0,18	0/0:9,0:9:0.998829,0.001171,0:0,27,213	0/0:26,0:26:1,0,0:0,78,387	0/0:17,0:17:0.999995,5e-06,0:0,51,338	0/0:28,5:33:0.617184,0.382816,0:0,0,241	0/0:5,0:5:0.981579,0.018421,0:0,15,145
chr9	22698044	chr9_22698044_C_T	C	T	.	PASS	AF=0.307692;DP=236;NS=13;AN=26;MAF=0.307692;AC=8;AC_Het=8;AC_Hom=0;AC_Hemi=0;HWE=0.244302	GT:AD:DP:GP:PL	0/1:4,5:9:0,1,0:110,0,70	0/0:9,0:9:0.998407,0.001593,0:0,27,199	0/0:30,1:31:0.999996,4e-06,0:0,53,324	0/1:21,7:28:0,1,0:91,0,266	0/1:10,1:11:0.352849,0.647151,0:4,0,168	0/1:9,1:10:0.111369,0.888631,0:10,0,124	0/1:14,6:20:0,1,0:79,0,192	0/1:4,3:7:0,1,0:72,0,76	0/0:18,0:18:0.999997,3e-06,0:0,54,326	0/0:31,1:32:1,0,0:0,68,383	0/0:16,1:17:0.998387,0.001613,0:0,27,271	0/1:10,9:19:0,1,0:128,0,168	0/1:11,3:14:1e-06,0.999999,0:62,0,175
chr9	22698273	chr9_22698273_G_A	G	A	.	PASS	AF=0.153846;DP=239;NS=13;AN=26;MAF=0.153846;AC=4;AC_Het=4;AC_Hom=0;AC_Hemi=0;HWE=1	GT:AD:DP:GP:PL	0/0:6,0:6:0.993907,0.006093,0:0,18,148	0/0:6,0:6:0.993907,0.006093,0:0,18,143	0/0:37,0:37:1,0,0:0,111,386	0/0:14,0:14:0.999976,2.4e-05,0:0,42,290	0/1:9,2:11:0.000409,0.999591,0:38,0,197	0/0:6,0:6:0.993907,0.006093,0:0,18,154	0/0:9,1:10:0.866355,0.133645,0:0,4,163	0/1:0,1:1:0.000426,0.835639,0.163935:40,3,0	0/1:17,2:19:0.07023,0.92977,0:15,0,267	0/0:46,3:49:0.999998,2e-06,0:0,54,359	0/0:19,1:20:0.996269,0.003731,0:0,20,303	0/0:52,0:52:1,0,0:0,157,320	0/1:1,7:8:0,0.984436,0.015564:160,0,8
chr9	22700315	chr9_22700315_T_G	T	G	.	PASS	AF=0.458333;DP=151;NS=12;AN=24;MAF=0.458333;AC=11;AC_Het=9;AC_Hom=2;AC_Hemi=0;HWE=0.238505	GT:AD:DP:GP:PL	0/0:38,2:40:0.999998,2e-06,0:0,59,356	1/1:0,4:4:0,0.13025,0.86975:114,12,0	0/0:22,1:23:0.997499,0.002501,0:0,28,339	0/1:4,2:6:3e-06,0.999997,0:53,0,122	0/1:7,1:8:0.324159,0.675841,0:1,0,180	0/1:0,1:1:0.000103,0.545,0.454897:38,3,0	0/1:1,2:3:0,0.99958,0.00042:66,0,30	./.:0,0:0:0.297089,0.49594,0.206972:0,0,0	0/1:7,1:8:0.029671,0.970329,0:13,0,185	0/1:15,2:17:0.004506,0.995494,0:21,0,276	0/1:12,4:16:0,1,0:85,0,256	0/1:18,4:22:0.05085,0.94915,0:10,0,159	0/1:1,2:3:0,0.999666,0.000334:64,0,31
chr9	22701159	chr9_22701159_C_T	C	T	.	PASS	AF=0.181818;DP=94;NS=11;AN=22;MAF=0.181818;AC=4;AC_Het=4;AC_Hom=0;AC_Hemi=0;HWE=1	GT:AD:DP:GP:PL	0/1:5,1:6:0.010317,0.989683,0:22,0,94	0/0:1,0:1:0.764953,0.23476,0.000287:0,3,24	0/0:14,0:14:0.999963,3.7e-05,0:0,42,308	0/0:1,0:1:0.765168,0.234826,6e-06:0,3,41	0/0:1,0:1:0.765034,0.234785,0.000181:0,3,26	./.:0,0:0:0.585486,0.359369,0.055145:0,0,0	./.:0,0:0:0.585486,0.359369,0.055145:0,0,0	0/1:0,2:2:4.2e-05,0.619627,0.380331:50,6,0	0/0:14,0:14:0.999963,3.7e-05,0:0,42,312	0/0:28,1:29:1,0,0:0,64,360	0/1:14,2:16:0.042131,0.957869,0:16,0,281	0/1:4,4:8:0,1,0:75,0,68	0/0:2,0:2:0.866967,0.133033,0:0,6,69
chr9	22703075	chr9_22703075_G_A	G	A	.	PASS	AF=0.318182;DP=145;NS=11;AN=22;MAF=0.318182;AC=7;AC_Het=7;AC_Hom=0;AC_Hemi=0;HWE=0.479876	GT:AD:DP:GP:PL	0/1:11,9:20:0,1,0:139,0,197	./.:0,0:0:0.413381,0.459132,0.127487:0,0,0	0/1:23,3:26:0.001456,0.998544,0:28,0,325	0/1:8,3:11:1e-06,0.999999,0:61,0,200	0/0:2,0:2:0.782678,0.217322,0:0,6,67	0/0:4,0:4:0.935091,0.064909,0:0,12,104	0/0:2,0:2:0.782678,0.217322,0:0,6,73	./.:0,0:0:0.413381,0.459132,0.127487:0,0,0	0/1:5,6:11:0,1,0:126,0,128	0/1:21,5:26:6e-06,0.999994,0:51,0,301	0/1:7,8:15:0,1,0:144,0,156	0/1:16,11:27:0,1,0:143,0,163	0/0:1,0:1:0.642936,0.357044,2e-05:0,3,40
chr9	22703311	chr9_22703311_T_C	T	C	.	PASS	AF=0.318182;DP=221;NS=11;AN=22;MAF=0.318182;AC=7;AC_Het=7;AC_Hom=0;AC_Hemi=0;HWE=0.479876	GT:AD:DP:GP:PL	0/0:29,2:31:0.998779,0.001221,0:0,29,310	./.:0,0:0:0.467238,0.43262,0.100142:0,0,0	0/0:18,1:19:0.996473,0.003527,0:0,24,320	0/1:11,5:16:0,1,0:105,0,244	0/0:4,0:4:0.945298,0.054702,0:0,12,115	0/1:4,3:7:1e-06,0.999999,0:59,0,86	0/1:4,1:5:0.06427,0.93573,0:12,0,101	./.:0,0:0:0.467238,0.43262,0.100142:0,0,0	0/1:10,5:15:0,1,0:112,0,227	0/0:31,1:32:1,0,0:0,69,389	0/1:11,6:17:0,1,0:129,0,250	0/1:21,50:71:0,1,0:280,0,129	0/1:3,1:4:0.033234,0.966766,0:15,0,93
chr9	22703469	chr9_22703469_G_A	G	A	.	PASS	AF=0.409091;DP=227;NS=11;AN=22;MAF=0.409091;AC=9;AC_Het=7;AC_Hom=2;AC_Hemi=0;HWE=0.55418	GT:AD:DP:GP:PL	0/1:24,12:36:0,1,0:101,0,313	./.:0,0:0:0.300045,0.495437,0.204518:0,0,0	0/1:25,4:29:0.110646,0.889354,0:7,0,328	0/1:15,8:23:0,1,0:111,0,285	0/0:9,0:9:0.996786,0.003214,0:0,27,236	0/1:0,1:1:0.001322,0.547037,0.45164:27,3,0	0/0:1,0:1:0.547358,0.451897,0.000744:0,3,27	./.:0,0:0:0.300045,0.495437,0.204518:0,0,0	0/1:7,6:13:0,1,0:111,0,172	0/0:27,3:30:0.828142,0.171858,0:0,9,340	0/1:9,6:15:0,1,0:103,0,215	1/1:0,66:66:0,0,1:391,199,0	0/1:3,1:4:0.018912,0.981088,0:15,0,76
chr9	22703495	chr9_22703495_A_G	A	G	.	PASS	AF=0.454545;DP=205;NS=11;AN=22;MAF=0.454545;AC=10;AC_Het=8;AC_Hom=2;AC_Hemi=0;HWE=0.256966	GT:AD:DP:GP:PL	0/1:23,7:30:0,1,0:88,0,291	./.:0,0:0:0.263907,0.499624,0.236469:0,0,0	0/0:28,3:31:0.972761,0.027239,0:0,18,332	0/1:14,5:19:0,1,0:95,0,253	0/0:4,0:4:0.894199,0.105801,0:0,12,112	0/1:0,1:1:0.001082,0.513161,0.485757:27,3,0	0/1:0,1:1:0.001082,0.513161,0.485757:27,3,0	./.:0,0:0:0.263907,0.499624,0.236469:0,0,0	0/1:9,5:14:0,1,0:97,0,221	0/1:26,3:29:0.404118,0.595882,0:0,1,290	0/1:14,4:18:0,1,0:68,0,267	1/1:0,54:54:0,0,1:212,163,0	0/1:2,2:4:8.7e-05,0.999905,7e-06:38,0,48
chr9	22712730	chr9_22712730_C_T	C	T	.	PASS	AF=0.409091;DP=85;NS=11;AN=22;MAF=0.409091;AC=9;AC_Het=1;AC_Hom=8;AC_Hemi=0;HWE=0.00928793	GT:AD:DP:GP:PL	0/1:4,5:9:0,1,0:121,0,113	0/0:2,0:2:0.712632,0.287366,2e-06:0,6,53	1/1:0,5:5:0,0.071918,0.928082:158,15,0	1/1:0,3:3:0,0.236624,0.763376:106,9,0	1/1:0,7:7:0,0.019004,0.980996:193,21,0	0/0:1,0:1:0.553541,0.446431,2.9e-05:0,3,41	0/0:1,0:1:0.553532,0.446423,4.5e-05:0,3,39	./.:0,0:0:0.306422,0.494264,0.199314:0,0,0	0/0:8,0:8:0.993739,0.006261,0:0,24,224	0/0:28,0:28:1,0,0:0,84,402	0/0:15,0:15:0.999951,4.9e-05,0:0,45,344	1/1:0,6:6:0,0.0373,0.9627:104,18,0	./.:0,0:0:0.306422,0.494264,0.199314:0,0,0
chr9	22722611	chr9_22722611_A_G	A	G	.	PASS	AF=0.227273;DP=161;NS=11;AN=22;MAF=0.227273;AC=5;AC_Het=1;AC_Hom=4;AC_Hemi=0;HWE=0.037594	GT:AD:DP:GP:PL	1/1:1,10:11:0,0.109568,0.890432:233,17,0	./.:0,0:0:0.597979,0.350624,0.051397:0,0,0	0/1:13,6:19:0,1,0:144,0,241	1/1:0,3:3:0,0.460251,0.539749:98,9,0	0/0:4,0:4:0.96465,0.03535,0:0,12,115	0/0:1,0:1:0.773289,0.226706,5e-06:0,3,41	0/0:1,0:1:0.77319,0.226677,0.000133:0,3,27	./.:0,0:0:0.597979,0.350624,0.051397:0,0,0	0/0:12,0:12:0.999857,0.000143,0:0,36,291	0/0:36,0:36:1,0,0:0,108,404	0/0:19,0:19:0.999999,1e-06,0:0,57,361	0/0:52,0:52:1,0,0:0,157,413	0/0:3,0:3:0.931713,0.068287,0:0,9,89
chr9	22737227	chr9_22737227_C_T	C	T	.	PASS	AF=0.458333;DP=203;NS=12;AN=24;MAF=0.458333;AC=11;AC_Het=1;AC_Hom=10;AC_Hemi=0;HWE=0.00444205	GT:AD:DP:GP:PL	1/1:1,21:22:0,2.3e-05,0.999977:346,50,0	0/1:0,1:1:7.5e-05,0.529756,0.470169:39,3,0	0/0:29,0:29:1,0,0:0,87,411	0/0:13,0:13:0.999783,0.000217,0:0,39,305	0/0:11,0:11:0.999134,0.000866,0:0,33,254	1/1:0,4:4:0,0.123452,0.876548:122,12,0	1/1:0,5:5:0,0.065786,0.934214:147,15,0	./.:0,0:0:0.280686,0.498224,0.22109:0,0,0	0/0:8,0:8:0.993115,0.006885,0:0,24,233	0/0:24,0:24:1,0,0:0,72,356	0/0:12,0:12:0.999567,0.000433,0:0,36,277	1/1:0,65:65:0,0,1:439,196,0	1/1:0,9:9:0,0.004382,0.995618:243,27,0
chr9	22742793	chr9_22742793_C_T	C	T	.	PASS	AF=0.166667;DP=106;NS=12;AN=24;MAF=0.166667;AC=4;AC_Het=0;AC_Hom=4;AC_Hemi=0;HWE=0.00621118	GT:AD:DP:GP:PL	0/0:4,0:4:0.970952,0.029048,0:0,12,109	0/0:1,0:1:0.806878,0.193119,4e-06:0,3,41	1/1:0,18:18:0,3.2e-05,0.999968:347,54,0	1/1:0,7:7:0,0.061279,0.938721:198,21,0	0/0:3,0:3:0.943544,0.056456,0:0,9,114	0/0:1,0:1:0.806694,0.193075,0.000232:0,3,23	0/0:1,0:1:0.806878,0.193119,4e-06:0,3,41	./.:0,0:0:0.651054,0.31165,0.037296:0,0,0	0/0:17,0:17:0.999996,4e-06,0:0,51,337	0/0:28,0:28:1,0,0:0,84,391	0/0:8,0:8:0.998134,0.001866,0:0,24,194	0/0:14,0:14:0.999971,2.9e-05,0:0,42,201	0/0:4,0:4:0.970952,0.029048,0:0,12,130
chr9	22743912	chr9_22743912_T_C	T	C	.	PASS	AF=0.25;DP=138;NS=12;AN=24;MAF=0.25;AC=6;AC_Het=6;AC_Hom=0;AC_Hemi=0;HWE=0.529258	GT:AD:DP:GP:PL	0/1:1,9:10:0,0.982845,0.017155:163,0,10	0/0:3,0:3:0.92144,0.07856,0:0,9,92	0/0:21,2:23:0.991574,0.008426,0:0,19,334	0/1:11,3:14:0.039204,0.960796,0:16,0,204	0/1:5,1:6:0.227436,0.772564,0:7,0,131	0/0:1,0:1:0.745686,0.254307,7e-06:0,3,41	0/0:1,0:1:0.745686,0.254307,7e-06:0,3,41	./.:0,0:0:0.556053,0.379274,0.064674:0,0,0	0/0:6,0:6:0.989455,0.010545,0:0,18,172	0/0:32,0:32:1,0,0:0,96,394	0/1:12,2:14:0.025785,0.974215,0:17,0,260	0/1:12,10:22:0,1,0:107,0,156	0/1:5,1:6:0.227436,0.772564,0:7,0,106
chr9	22744457	chr9_22744457_C_T	C	T	.	PASS	AF=0.269231;DP=170;NS=13;AN=26;MAF=0.269231;AC=7;AC_Het=7;AC_Hom=0;AC_Hemi=0;HWE=0.49913	GT:AD:DP:GP:PL	0/1:3,13:16:0,0.999913,8.7e-05:214,0,33	0/1:4,1:5:0.153581,0.846419,0:9,0,94	0/0:21,2:23:0.993137,0.006863,0:0,20,329	0/1:6,4:10:1.1e-05,0.999989,0:51,0,135	0/1:6,1:7:0.419591,0.580409,0:3,0,174	0/1:5,1:6:0.265881,0.734119,0:6,0,114	0/0:2,0:2:0.851692,0.148308,0:0,6,72	0/1:0,1:1:0.008407,0.735452,0.256141:24,3,0	0/0:16,0:16:0.999989,1.1e-05,0:0,48,339	0/0:35,1:36:1,0,0:0,85,397	0/0:6,0:6:0.989234,0.010766,0:0,18,170	0/1:20,4:24:0.006913,0.993087,0:23,0,202	0/0:2,0:2:0.851692,0.148308,0:0,6,62
chr9	22744675	chr9_22744675_C_T	C	T	.	PASS	AF=0.416667;DP=146;NS=12;AN=24;MAF=0.416667;AC=10;AC_Het=8;AC_Hom=2;AC_Hemi=0;HWE=0.547718	GT:AD:DP:GP:PL	0/0:23,0:23:1,0,0:0,69,279	0/1:1,1:2:0.009997,0.982334,0.00767:18,0,17	0/0:26,3:29:0.965459,0.034541,0:0,16,336	0/1:7,5:12:0,1,0:79,0,167	0/1:4,3:7:1.1e-05,0.999989,0:48,0,108	0/1:0,1:1:0.002855,0.559921,0.437224:24,3,0	./.:0,0:0:0.315312,0.492429,0.192259:0,0,0	0/1:1,1:2:0.010025,0.985118,0.004857:18,0,19	0/1:5,1:6:0.168633,0.831367,0:5,0,147	0/1:22,4:26:0.049785,0.950215,0:11,0,278	0/0:9,1:10:0.719434,0.280566,0:0,6,231	1/1:0,26:26:0,0,1:270,78,0	0/1:1,1:2:0.005055,0.990064,0.004882:21,0,19
chr9	22744760	chr9_22744760_T_C	T	C	.	PASS	AF=0.346154;DP=156;NS=13;AN=26;MAF=0.346154;AC=9;AC_Het=7;AC_Hom=2;AC_Hemi=0;HWE=1	GT:AD:DP:GP:PL	0/1:11,9:20:0,1,0:174,0,156	0/1:2,1:3:0.026447,0.973535,1.8e-05:15,0,42	0/1:24,6:30:1e-06,0.999999,0:60,0,321	0/1:6,3:9:1.8e-05,0.999982,0:47,0,153	0/1:5,2:7:0.001791,0.998209,0:27,0,150	0/1:2,1:3:0.033036,0.966964,0:14,0,70	0/0:2,0:2:0.774038,0.225962,0:0,6,62	0/0:1,0:1:0.63069,0.368233,0.001078:0,3,23	0/1:10,2:12:0.078527,0.921473,0:10,0,233	0/0:29,2:31:0.999559,0.000441,0:0,34,356	0/0:12,0:12:0.999715,0.000285,0:0,36,293	1/1:1,22:23:0,0.000209,0.999791:163,42,0	0/0:3,0:3:0.872629,0.12737,0:0,9,75
chr9	22746311	chr9_22746311_G_A	G	A	.	PASS	AF=0.192308;DP=148;NS=13;AN=26;MAF=0.192308;AC=5;AC_Het=5;AC_Hom=0;AC_Hemi=0;HWE=1	GT:AD:DP:GP:PL	0/1:13,8:21:0,1,0:129,0,235	0/0:5,0:5:0.983914,0.016086,0:0,15,102	0/0:22,2:24:0.542304,0.457696,0:2,0,312	0/1:4,1:5:0.275925,0.724075,0:7,0,105	0/0:14,1:15:0.951838,0.048162,0:0,10,269	0/0:1,0:1:0.792641,0.207355,4e-06:0,3,41	0/0:2,0:2:0.88433,0.11567,0:0,6,59	0/0:1,0:1:0.79263,0.207352,1.7e-05:0,3,35	0/0:7,0:7:0.995929,0.004071,0:0,21,201	0/1:25,3:28:0.028629,0.971371,0:18,0,318	0/1:10,1:11:0.281229,0.718771,0:7,0,227	0/1:15,3:18:0.220118,0.779882,0:8,0,116	0/0:9,1:10:0.859197,0.140803,0:0,5,205
chr9	22746577	chr9_22746577_A_C	A	C	.	PASS	AF=0.375;DP=186;NS=12;AN=24;MAF=0.375;AC=9;AC_Het=9;AC_Hom=0;AC_Hemi=0;HWE=0.0922062	GT:AD:DP:GP:PL	0/1:23,18:41:0,1,0:232,0,298	0/0:2,0:2:0.766774,0.233226,0:0,6,61	0/1:15,6:21:0,1,0:113,0,294	0/1:7,1:8:0.062324,0.937676,0:11,0,162	0/1:4,2:6:3.7e-05,0.999963,0:43,0,101	0/0:4,0:4:0.929334,0.070666,0:0,12,128	./.:0,0:0:0.386584,0.47035,0.143067:0,0,0	0/0:2,0:2:0.766774,0.233226,0:0,6,74	0/1:5,2:7:4e-06,0.999996,0:53,0,139	0/1:25,9:34:0,1,0:132,0,314	0/1:10,3:13:1.4e-05,0.999986,0:48,0,225	0/1:34,6:40:4.8e-05,0.999952,0:42,0,236	0/1:7,1:8:0.396893,0.603107,0:1,0,173
chr9	22746608	chr9_22746608_C_T	C	T	.	PASS	AF=0.25;DP=171;NS=12;AN=24;MAF=0.25;AC=6;AC_Het=6;AC_Hom=0;AC_Hemi=0;HWE=0.529258	GT:AD:DP:GP:PL	0/1:35,6:41:0,1,0:72,0,316	0/1:0,2:2:2e-06,0.566785,0.433213:61,6,0	0/1:13,9:22:0,1,0:196,0,248	0/1:5,2:7:0.004311,0.995689,0:25,0,149	0/0:5,0:5:0.976673,0.023327,0:0,15,163	0/1:2,1:3:0.000831,0.999169,1e-06:32,0,55	./.:0,0:0:0.52346,0.400091,0.076449:0,0,0	0/0:2,0:2:0.839577,0.160423,0:0,6,78	0/0:5,0:5:0.976673,0.023327,0:0,15,160	0/0:30,0:30:1,0,0:0,90,397	0/0:10,0:10:0.999254,0.000746,0:0,30,244	0/0:38,0:38:1,0,0:0,114,313	0/1:4,2:6:1.3e-05,0.999987,0:50,0,96
chr9	22746640	chr9_22746640_T_C	T	C	.	PASS	AF=0.230769;DP=132;NS=13;AN=26;MAF=0.230769;AC=6;AC_Het=6;AC_Hom=0;AC_Hemi=0;HWE=1	GT:AD:DP:GP:PL	0/0:27,0:27:1,0,0:0,81,355	0/0:2,0:2:0.869517,0.130482,0:0,6,54	0/1:18,2:20:0.494257,0.505743,0:2,0,291	0/1:5,1:6:0.010547,0.989453,0:22,0,105	0/0:5,0:5:0.981588,0.018412,0:0,15,171	0/0:3,0:3:0.930206,0.069794,0:0,9,93	0/1:0,1:1:0.000256,0.768954,0.230789:40,3,0	0/1:2,1:3:0.006632,0.993368,0:24,0,64	0/1:4,1:5:0.005302,0.994698,0:25,0,114	0/0:25,1:26:0.999999,1e-06,0:0,60,356	0/1:7,2:9:0.00022,0.99978,0:39,0,162	0/0:21,0:21:1,0,0:0,63,297	0/0:3,0:3:0.930206,0.069794,0:0,9,95
chr9	22746798	chr9_22746798_A_G	A	G	.	PASS	AF=0.363636;DP=88;NS=11;AN=22;MAF=0.363636;AC=8;AC_Het=6;AC_Hom=2;AC_Hemi=0;HWE=1	GT:AD:DP:GP:PL	0/1:2,8:10:0,0.999886,0.000114:148,0,34	1/1:0,2:2:2.6e-05,0.470305,0.529669:48,6,0	0/1:6,1:7:0.262555,0.737445,0:4,0,129	0/0:2,0:2:0.780307,0.219693,0:0,6,75	0/0:3,0:3:0.876599,0.123401,0:0,9,114	0/0:1,0:1:0.639742,0.360237,2e-05:0,3,40	./.:0,0:0:0.409284,0.460938,0.129778:0,0,0	./.:0,0:0:0.409284,0.460938,0.129778:0,0,0	0/1:5,2:7:3.6e-05,0.999964,0:44,0,117	0/0:12,0:12:0.999725,0.000275,0:0,36,274	0/1:5,1:6:0.04311,0.95689,0:13,0,125	0/1:28,7:35:0,1,0:100,0,259	0/1:2,1:3:0.002241,0.997759,0:26,0,60
chr9	22746804	chr9_22746804_G_A	G	A	.	PASS	AF=0.272727;DP=101;NS=11;AN=22;MAF=0.272727;AC=6;AC_Het=4;AC_Hom=2;AC_Hemi=0;HWE=1	GT:AD:DP:GP:PL	0/0:14,0:14:0.999956,4.4e-05,0:0,42,287	0/1:1,1:2:0.017276,0.97922,0.003504:19,0,17	0/0:8,0:8:0.997212,0.002788,0:0,24,189	1/1:0,3:3:0,0.411234,0.588766:94,9,0	0/0:3,0:3:0.917872,0.082128,0:0,9,113	0/0:1,0:1:0.736415,0.263573,1.2e-05:0,3,39	./.:0,0:0:0.542317,0.388209,0.069473:0,0,0	./.:0,0:0:0.542317,0.388209,0.069473:0,0,0	0/0:8,0:8:0.997212,0.002788,0:0,24,193	0/0:15,0:15:0.999978,2.2e-05,0:0,45,318	0/1:6,1:7:0.124115,0.875885,0:10,0,164	0/1:28,9:37:0,1,0:131,0,263	0/1:2,1:3:0.003521,0.996479,0:26,0,61
chr9	22746813	chr9_22746813_G_A	G	A	.	PASS	AF=0.136364;DP=126;NS=11;AN=22;MAF=0.136364;AC=3;AC_Het=3;AC_Hom=0;AC_Hemi=0;HWE=1	GT:AD:DP:GP:PL	0/0:18,2:20:0.805134,0.194866,0:0,2,275	0/1:2,1:3:0.104348,0.895651,2e-06:14,0,47	0/0:11,1:12:0.973807,0.026193,0:0,11,224	0/0:4,0:4:0.979047,0.020953,0:0,12,121	0/0:4,0:4:0.979047,0.020953,0:0,12,140	0/0:1,0:1:0.853808,0.146184,8e-06:0,3,35	./.:0,0:0:0.728998,0.249631,0.02137:0,0,0	./.:0,0:0:0.728998,0.249631,0.02137:0,0,0	0/1:7,3:10:1e-06,0.999999,0:68,0,162	0/0:17,1:18:0.999728,0.000272,0:0,31,320	0/1:8,1:9:0.130032,0.869968,0:13,0,183	0/0:40,1:41:1,0,0:0,89,320	0/0:3,0:3:0.958954,0.041046,0:0,9,92
chr9	22746854	chr9_22746854_T_C	T	C	.	PASS	AF=0.307692;DP=169;NS=13;AN=26;MAF=0.307692;AC=8;AC_Het=8;AC_Hom=0;AC_Hemi=0;HWE=0.244302	GT:AD:DP:GP:PL	0/1:7,15:22:0,1,0:218,0,127	0/1:1,1:2:0.031068,0.968797,0.000136:15,0,32	0/0:19,1:20:0.99971,0.00029,0:0,35,355	0/1:6,5:11:0,1,0:124,0,109	0/0:3,0:3:0.895554,0.104446,0:0,9,114	0/1:1,1:2:0.000428,0.999497,7.4e-05:34,0,35	0/0:2,0:2:0.810861,0.189139,1e-06:0,6,54	0/0:2,0:2:0.810861,0.189139,0:0,6,58	0/1:10,3:13:1e-06,0.999999,0:63,0,245	0/0:29,2:31:0.999113,0.000887,0:0,30,354	0/1:10,1:11:0.179926,0.820074,0:7,0,227	0/1:22,17:39:0,1,0:172,0,293	0/1:3,1:4:0.001712,0.998288,0:28,0,84
chr9	22746868	chr9_22746868_T_C	T	C	.	PASS	AF=0.5;DP=197;NS=13;AN=26;MAF=0.5;AC=13;AC_Het=9;AC_Hom=4;AC_Hemi=0;HWE=0.30044	GT:AD:DP:GP:PL	0/0:28,1:29:0.999999,1e-06,0:0,64,341	0/1:3,1:4:0.001763,0.998237,0:25,0,68	0/1:21,4:25:3e-06,0.999997,0:53,0,343	0/1:5,6:11:0,1,0:116,0,122	0/0:5,0:5:0.946561,0.053439,0:0,15,163	0/1:1,1:2:0.000176,0.999644,0.000181:35,0,34	1/1:0,2:2:1e-06,0.356288,0.643711:58,6,0	1/1:0,2:2:1e-06,0.356288,0.643711:60,6,0	0/1:13,4:17:0,1,0:89,0,268	0/1:32,5:37:2e-06,0.999998,0:54,0,340	0/1:7,4:11:0,1,0:109,0,181	0/1:22,26:48:0,1,0:294,0,248	0/1:1,3:4:0,0.999278,0.000722:89,0,28
chr9	22746898	chr9_22746898_T_C	T	C	.	PASS	AF=0.153846;DP=156;NS=13;AN=26;MAF=0.153846;AC=4;AC_Het=4;AC_Hom=0;AC_Hemi=0;HWE=1	GT:AD:DP:GP:PL	0/1:4,15:19:0,1,0:218,0,70	0/1:1,1:2:0.001013,0.998593,0.000394:34,0,24	0/0:21,1:22:0.999962,3.8e-05,0:0,40,364	0/0:9,0:9:0.99923,0.00077,0:0,27,225	0/0:4,0:4:0.975949,0.024051,0:0,12,123	0/1:1,1:2:0.001013,0.998937,5e-05:34,0,33	0/0:2,0:2:0.910267,0.089733,0:0,6,60	0/0:1,0:1:0.835298,0.164686,1.6e-05:0,3,33	0/0:11,1:12:0.92851,0.07149,0:0,7,258	0/0:28,3:31:0.944055,0.055945,0:0,8,326	0/1:7,1:8:0.170182,0.829818,0:11,0,185	0/0:41,0:41:1,0,0:0,123,376	0/0:3,0:3:0.953027,0.046973,0:0,9,101
chr9	22747804	chr9_22747804_C_A	C	A	.	PASS	AF=0.458333;DP=259;NS=12;AN=24;MAF=0.458333;AC=11;AC_Het=9;AC_Hom=2;AC_Hemi=0;HWE=0.238505	GT:AD:DP:GP:PL	0/0:18,1:19:0.999431,0.000569,0:0,35,274	0/1:1,7:8:0,0.977788,0.022212:151,0,13	0/1:17,13:30:0,1,0:210,0,299	0/1:13,9:22:0,1,0:156,0,244	0/1:9,2:11:5.8e-05,0.999942,0:40,0,208	0/1:1,3:4:1e-06,0.972593,0.027406:57,0,12	./.:0,0:0:0.279933,0.498308,0.221759:0,0,0	0/0:1,0:1:0.529034,0.470861,0.000105:0,3,36	0/1:20,4:24:3e-06,0.999997,0:53,0,276	0/1:48,14:62:0,1,0:152,0,352	0/1:19,6:25:0,1,0:103,0,314	0/1:12,38:50:0,1,0:231,0,102	1/1:0,3:3:0,0.219285,0.780715:83,9,0
chr9	22747934	chr9_22747934_A_C	A	C	.	PASS	AF=0.458333;DP=162;NS=12;AN=24;MAF=0.458333;AC=11;AC_Het=9;AC_Hom=2;AC_Hemi=0;HWE=0.238505	GT:AD:DP:GP:PL	0/1:5,1:6:0.003389,0.996611,0:22,0,112	1/1:0,2:2:1e-06,0.347034,0.652965:59,6,0	0/0:21,1:22:0.99553,0.00447,0:0,26,332	0/1:13,3:16:0.000289,0.999711,0:33,0,200	0/1:4,1:5:0.001698,0.998302,0:25,0,110	0/1:0,1:1:0.001092,0.514696,0.484212:27,3,0	0/1:0,1:1:5.5e-05,0.515231,0.484715:40,3,0	./.:0,0:0:0.265494,0.499534,0.234972:0,0,0	0/0:7,0:7:0.985514,0.014486,0:0,21,213	0/1:18,7:25:0,1,0:109,0,288	0/1:3,4:7:0,0.999997,3e-06:72,0,53	0/1:19,45:64:0,1,0:268,0,170	0/1:4,2:6:0.000574,0.999426,0:30,0,84
chr9	22753280	chr9_22753280_C_T	C	T	.	PASS	AF=0.227273;DP=66;NS=11;AN=22;MAF=0.227273;AC=5;AC_Het=1;AC_Hom=4;AC_Hemi=0;HWE=0.037594	GT:AD:DP:GP:PL	1/1:0,4:4:0,0.310814,0.689186:107,12,0	0/0:2,0:2:0.878288,0.121711,1e-06:0,6,48	0/1:7,4:11:0,1,0:76,0,166	1/1:0,3:3:0,0.474233,0.525767:87,9,0	0/0:5,0:5:0.982973,0.017027,0:0,15,125	0/0:2,0:2:0.878289,0.121711,0:0,6,67	./.:0,0:0:0.613069,0.339836,0.047094:0,0,0	./.:0,0:0:0.613069,0.339836,0.047094:0,0,0	0/0:3,0:3:0.935202,0.064798,0:0,9,110	0/0:15,0:15:0.999983,1.7e-05,0:0,45,295	0/0:5,0:5:0.982973,0.017027,0:0,15,163	0/0:15,0:15:0.999983,1.7e-05,0:0,45,183	0/0:1,0:1:0.782977,0.217008,1.5e-05:0,3,36
chr9	22765463	chr9_22765463_A_T	A	T	.	PASS	AF=0.5;DP=307;NS=11;AN=22;MAF=0.5;AC=11;AC_Het=1;AC_Hom=10;AC_Hemi=0;HWE=0.0107622	GT:AD:DP:GP:PL	./.:0,0:0:0.268831,0.499316,0.231853:0,0,0	./.:0,0:0:0.268831,0.499316,0.231853:0,0,0	0/0:20,0:20:0.999998,2e-06,0:0,60,367	0/1:17,10:27:0,1,0:191,0,310	0/0:7,0:7:0.985698,0.014302,0:0,21,193	1/1:0,9:9:0,0.004188,0.995812:251,27,0	1/1:0,5:5:0,0.063053,0.936947:133,15,0	1/1:0,2:2:1e-06,0.349969,0.65003:58,6,0	0/0:13,0:13:0.999773,0.000227,0:0,39,308	0/0:35,0:35:1,0,0:0,105,424	0/0:14,0:14:0.999887,0.000113,0:0,42,317	1/1:0,123:123:0,0,1:463,370,0	1/1:0,9:9:0,0.004188,0.995812:249,27,0
chr9	22767681	chr9_22767681_G_T	G	T	.	PASS	AF=0.166667;DP=161;NS=12;AN=24;MAF=0.166667;AC=4;AC_Het=4;AC_Hom=0;AC_Hemi=0;HWE=1	GT:AD:DP:GP:PL	0/1:16,7:23:0,1,0:128,0,192	0/0:2,0:2:0.906692,0.093308,0:0,6,63	0/1:19,2:21:0.16834,0.83166,0:11,0,261	0/1:2,2:4:5e-06,0.999994,1e-06:56,0,51	0/1:8,1:9:0.135331,0.864669,0:12,0,195	0/0:1,0:1:0.829304,0.170689,7e-06:0,3,37	./.:0,0:0:0.687752,0.283112,0.029136:0,0,0	0/0:3,0:3:0.951063,0.048937,0:0,9,111	0/0:12,0:12:0.9999,0.0001,0:0,36,282	0/0:25,1:26:0.999981,1.9e-05,0:0,43,328	0/0:14,1:15:0.961714,0.038286,0:0,10,244	0/0:42,0:42:1,0,0:0,126,409	0/0:3,0:3:0.951063,0.048937,0:0,9,103
chr9	22772473	chr9_22772473_A_G	A	G	.	PASS	AF=0.272727;DP=223;NS=11;AN=22;MAF=0.272727;AC=6;AC_Het=6;AC_Hom=0;AC_Hemi=0;HWE=0.504644	GT:AD:DP:GP:PL	0/1:6,7:13:0,1,0:156,0,137	0/0:6,0:6:0.986652,0.013348,0:0,18,194	0/1:23,3:26:0.000483,0.999517,0:34,0,336	0/1:4,1:5:0.002927,0.997073,0:26,0,121	0/0:5,0:5:0.973655,0.026345,0:0,15,169	./.:0,0:0:0.487012,0.421701,0.091287:0,0,0	0/0:1,0:1:0.697857,0.302133,1e-05:0,3,41	0/1:0,1:1:0.000161,0.697748,0.302091:40,3,0	0/0:15,1:16:0.993324,0.006676,0:0,21,319	0/1:20,11:31:0,1,0:158,0,309	0/1:6,4:10:0,1,0:96,0,155	0/0:109,0:109:1,0,0:0,328,443	./.:0,0:0:0.487012,0.421701,0.091287:0,0,0
chr9	22772509	chr9_22772509_T_A	T	A	.	PASS	AF=0.346154;DP=264;NS=13;AN=26;MAF=0.346154;AC=9;AC_Het=7;AC_Hom=2;AC_Hemi=0;HWE=1	GT:AD:DP:GP:PL	0/0:11,0:11:0.999428,0.000572,0:0,33,269	0/0:7,0:7:0.990929,0.009071,0:0,21,222	0/1:20,4:24:0,1,0:65,0,330	0/1:10,2:12:0.000139,0.999861,0:38,0,207	0/1:7,1:8:0.051982,0.948018,0:12,0,188	0/1:0,1:1:0.000215,0.630426,0.36936:37,3,0	0/0:1,0:1:0.630522,0.36941,6.8e-05:0,3,35	1/1:0,2:2:0,0.46045,0.53955:65,6,0	0/0:13,0:13:0.999857,0.000143,0:0,39,298	0/1:28,12:40:0,1,0:155,0,328	0/1:10,5:15:0,1,0:106,0,227	0/1:103,26:129:0,1,0:96,0,312	0/0:1,0:1:0.630554,0.369429,1.7e-05:0,3,41
chr9	22772922	chr9_22772922_C_T	C	T	.	PASS	AF=0.181818;DP=213;NS=11;AN=22;MAF=0.181818;AC=4;AC_Het=4;AC_Hom=0;AC_Hemi=0;HWE=1	GT:AD:DP:GP:PL	0/0:8,0:8:0.998171,0.001829,0:0,24,190	0/0:4,0:4:0.97152,0.02848,0:0,12,139	0/1:17,4:21:0,1,0:75,0,299	0/1:6,7:13:0,1,0:178,0,147	0/0:10,0:10:0.999542,0.000458,0:0,30,259	./.:0,0:0:0.656144,0.307767,0.03609:0,0,0	0/1:1,1:2:0.002689,0.997274,3.7e-05:29,0,35	./.:0,0:0:0.656144,0.307767,0.03609:0,0,0	0/0:13,0:13:0.999943,5.7e-05,0:0,39,309	0/0:28,3:31:0.877698,0.122302,0:0,5,338	0/0:10,0:10:0.999542,0.000458,0:0,30,275	0/1:41,55:96:0,1,0:341,0,315	0/0:4,0:4:0.97152,0.02848,0:0,12,147
chr9	22773272	chr9_22773272_C_A	C	A	.	PASS	AF=0.153846;DP=263;NS=13;AN=26;MAF=0.153846;AC=4;AC_Het=4;AC_Hom=0;AC_Hemi=0;HWE=1	GT:AD:DP:GP:PL	0/1:1,1:2:0.064166,0.922763,0.01307:15,0,9	0/0:3,0:3:0.946174,0.053826,0:0,9,103	0/0:24,0:24:1,0,0:0,72,389	0/0:6,0:6:0.992939,0.007061,0:0,18,181	0/0:13,0:13:0.999944,5.6e-05,0:0,39,298	0/1:0,2:2:1e-06,0.687228,0.312771:67,6,0	0/0:2,0:2:0.897847,0.102153,0:0,6,75	0/1:0,2:2:2e-06,0.687227,0.312771:64,6,0	0/0:13,1:14:0.934624,0.065376,0:0,8,256	0/0:29,2:31:0.998976,0.001024,0:0,26,338	0/0:15,1:16:0.991283,0.008717,0:0,17,296	0/1:115,27:142:0,1,0:89,0,308	0/0:6,0:6:0.992939,0.007061,0:0,18,179
chr9	22773592	chr9_22773592_A_G	A	G	.	PASS	AF=0.272727;DP=252;NS=11;AN=22;MAF=0.272727;AC=6;AC_Het=6;AC_Hom=0;AC_Hemi=0;HWE=0.504644	GT:AD:DP:GP:PL	0/1:2,6:8:0,0.999928,7.2e-05:119,0,35	0/0:1,0:1:0.668094,0.331886,2.1e-05:0,3,39	0/0:22,1:23:0.998816,0.001184,0:0,29,356	0/0:2,0:2:0.801038,0.198962,0:0,6,67	0/0:6,0:6:0.984714,0.015286,0:0,18,190	./.:0,0:0:0.446365,0.443481,0.110154:0,0,0	0/0:1,0:1:0.66808,0.331879,4.1e-05:0,3,36	./.:0,0:0:0.446365,0.443481,0.110154:0,0,0	0/1:14,2:16:0.076075,0.923925,0:11,0,291	0/1:45,10:55:7e-06,0.999993,0:52,0,352	0/1:10,6:16:0,1,0:106,0,222	0/1:66,56:122:0,1,0:343,0,371	0/1:0,2:2:0,0.501616,0.498384:75,6,0
chr9	22773712	chr9_22773712_A_G	A	G	.	PASS	AF=0.5;DP=223;NS=11;AN=22;MAF=0.5;AC=11;AC_Het=3;AC_Hom=8;AC_Hemi=0;HWE=0.221583	GT:AD:DP:GP:PL	0/1:3,3:6:0,1,0:68,0,74	1/1:0,3:3:0,0.211269,0.788731:92,9,0	0/1:16,7:23:0,1,0:131,0,301	0/1:3,2:5:0,1,0:61,0,83	0/0:8,0:8:0.992762,0.007238,0:0,24,234	./.:0,0:0:0.267548,0.499405,0.233048:0,0,0	1/1:0,4:4:0,0.11811,0.88189:116,12,0	./.:0,0:0:0.267548,0.499405,0.233048:0,0,0	0/0:18,1:19:0.995507,0.004493,0:0,26,342	0/0:41,1:42:1,0,0:0,102,410	0/0:11,0:11:0.999089,0.000911,0:0,33,244	1/1:0,97:97:0,0,1:451,292,0	1/1:0,5:5:0,0.062761,0.937239:158,15,0
chr9	22775375	chr9_22775375_G_A	G	A	.	PASS	AF=0.318182;DP=243;NS=11;AN=22;MAF=0.318182;AC=7;AC_Het=7;AC_Hom=0;AC_Hemi=0;HWE=0.479876	GT:AD:DP:GP:PL	0/1:5,2:7:0.000212,0.999788,0:38,0,93	0/1:6,1:7:0.209993,0.790007,0:7,0,174	0/1:21,3:24:0.302481,0.697519,0:5,0,312	0/1:15,2:17:0.097036,0.902964,0:11,0,281	0/1:10,1:11:0.349572,0.650428,0:4,0,207	./.:0,0:0:0.52525,0.398983,0.075767:0,0,0	0/0:6,0:6:0.988271,0.011729,0:0,18,172	./.:0,0:0:0.52525,0.398983,0.075767:0,0,0	0/1:14,3:17:0.000327,0.999673,0:36,0,241	0/0:38,3:41:0.997873,0.002127,0:0,26,334	0/1:18,4:22:1.3e-05,0.999987,0:50,0,284	0/0:82,0:82:1,0,0:0,247,424	0/0:9,0:9:0.998519,0.001481,0:0,27,225
chr9	22775540	chr9_22775540_C_T	C	T	.	PASS	AF=0.166667;DP=288;NS=12;AN=24;MAF=0.166667;AC=4;AC_Het=4;AC_Hom=0;AC_Hemi=0;HWE=1	GT:AD:DP:GP:PL	0/0:8,0:8:0.99832,0.00168,0:0,24,185	0/0:3,0:3:0.948886,0.051114,0:0,9,89	0/0:23,0:23:1,0,0:0,69,382	0/1:10,7:17:0,1,0:157,0,187	0/0:9,0:9:0.999159,0.000841,0:0,27,223	0/0:1,0:1:0.822694,0.177268,3.8e-05:0,3,30	0/1:5,4:9:0,1,0:117,0,122	./.:0,0:0:0.676874,0.291699,0.031427:0,0,0	0/0:16,1:17:0.991784,0.008216,0:0,17,301	0/1:36,4:40:0.024076,0.975924,0:20,0,304	0/0:4,0:4:0.973773,0.026227,0:0,12,115	0/1:72,59:131:0,1,0:342,0,361	0/0:5,0:5:0.986712,0.013288,0:0,15,143
chr9	22775833	chr9_22775833_G_A	G	A	.	PASS	AF=0.181818;DP=273;NS=11;AN=22;MAF=0.181818;AC=4;AC_Het=4;AC_Hom=0;AC_Hemi=0;HWE=1	GT:AD:DP:GP:PL	0/0:11,0:11:0.999782,0.000218,0:0,33,159	0/0:7,0:7:0.996529,0.003471,0:0,21,199	0/0:30,0:30:1,0,0:0,90,382	0/1:12,6:18:0,1,0:144,0,251	0/1:11,4:15:0,1,0:83,0,248	./.:0,0:0:0.668632,0.298134,0.033234:0,0,0	0/1:4,3:7:0,1,0:77,0,113	./.:0,0:0:0.668632,0.298134,0.033234:0,0,0	0/0:20,0:20:1,0,0:0,60,347	0/0:38,0:38:1,0,0:0,114,410	0/0:16,0:16:0.999993,7e-06,0:0,48,313	0/1:54,51:105:0,1,0:360,0,357	0/0:6,0:6:0.993082,0.006918,0:0,18,188
chr9	22777510	chr9_22777510_A_C	A	C	.	PASS	AF=0.5;DP=301;NS=12;AN=24;MAF=0.5;AC=12;AC_Het=6;AC_Hom=6;AC_Hemi=0;HWE=1	GT:AD:DP:GP:PL	./.:0,0:0:0.271021,0.499152,0.229828:0,0,0	1/1:0,9:9:0,0.004224,0.995776:208,27,0	0/1:10,8:18:0,1,0:186,0,215	0/0:8,0:8:0.992858,0.007142,0:0,24,189	0/1:11,1:12:0.412495,0.587505,0:0,1,259	1/1:0,3:3:0,0.213511,0.786489:99,9,0	0/1:0,1:1:0.000359,0.520407,0.479234:32,3,0	1/1:0,2:2:0,0.351892,0.648108:80,6,0	0/1:14,12:26:0,1,0:248,0,250	0/1:30,21:51:0,1,0:296,0,344	0/1:11,8:19:0,1,0:176,0,230	0/0:64,0:64:1,0,0:0,193,387	0/0:10,0:10:0.998205,0.001795,0:0,30,257
chr9	22777668	chr9_22777668_C_T	C	T	.	PASS	AF=0.458333;DP=254;NS=12;AN=24;MAF=0.458333;AC=11;AC_Het=5;AC_Hom=6;AC_Hemi=0;HWE=0.59387	GT:AD:DP:GP:PL	./.:0,0:0:0.302193,0.495056,0.202751:0,0,0	0/1:0,1:1:0.000336,0.549534,0.45013:33,3,0	0/1:19,7:26:0,1,0:139,0,295	0/1:13,14:27:0,1,0:222,0,238	0/0:8,0:8:0.993642,0.006358,0:0,24,221	0/1:1,1:2:0.001221,0.998128,0.000651:27,0,28	1/1:0,2:2:0,0.379041,0.620959:70,6,0	0/0:3,0:3:0.830034,0.169966,0:0,9,95	0/0:12,0:12:0.9996,0.0004,0:0,36,262	0/0:36,2:38:0.999999,1e-06,0:0,61,371	0/1:9,1:10:0.438998,0.561002,0:0,1,183	1/1:0,114:114:0,0,1:460,343,0	1/1:0,11:11:0,0.001191,0.998809:269,33,0
chr9	22777703	chr9_22777703_A_G	A	G	.	PASS	AF=0.384615;DP=269;NS=13;AN=26;MAF=0.384615;AC=10;AC_Het=8;AC_Hom=2;AC_Hemi=0;HWE=0.56581	GT:AD:DP:GP:PL	0/0:6,0:6:0.979464,0.020536,0:0,18,181	1/1:0,10:10:0,0.002902,0.997098:255,30,0	0/0:24,0:24:1,0,0:0,72,393	0/1:14,14:28:0,1,0:247,0,276	0/1:2,5:7:0,0.999999,1e-06:151,0,55	0/1:0,1:1:7.1e-05,0.59841,0.401519:41,3,0	0/1:2,1:3:0.00075,0.99925,0:30,0,64	0/0:6,0:6:0.979464,0.020536,0:0,18,184	0/1:10,3:13:0,1,0:65,0,218	0/1:32,19:51:0,1,0:266,0,365	0/1:9,8:17:0,1,0:191,0,197	0/1:42,51:93:0,1,0:360,0,330	0/0:10,0:10:0.998691,0.001309,0:0,30,265
chr9	22777704	chr9_22777704_T_C	T	C	.	PASS	AF=0.384615;DP=272;NS=13;AN=26;MAF=0.384615;AC=10;AC_Het=6;AC_Hom=4;AC_Hemi=0;HWE=1	GT:AD:DP:GP:PL	1/1:0,6:6:0,0.045417,0.954583:187,18,0	0/0:10,0:10:0.998719,0.001281,0:0,30,251	0/0:25,0:25:1,0,0:0,75,392	0/0:27,0:27:1,0,0:0,81,397	0/1:2,5:7:0,0.999999,1e-06:150,0,55	0/1:0,1:1:7.3e-05,0.603534,0.396393:41,3,0	0/1:2,1:3:0.000484,0.999516,0:32,0,65	1/1:0,6:6:0,0.045417,0.954583:183,18,0	0/1:11,3:14:2e-06,0.999998,0:55,0,233	0/1:32,20:52:0,1,0:271,0,363	0/1:8,9:17:0,1,0:213,0,189	0/0:93,0:93:1,0,0:0,280,447	0/0:11,0:11:0.999359,0.000641,0:0,33,275
chr9	22782603	chr9_22782603_A_T	A	T	.	PASS	AF=0.5;DP=270;NS=13;AN=26;MAF=0.5;AC=13;AC_Het=5;AC_Hom=8;AC_Hemi=0;HWE=0.577624	GT:AD:DP:GP:PL	0/0:8,0:8:0.992331,0.007669,0:0,24,185	1/1:0,5:5:0,0.059419,0.940581:145,15,0	0/0:25,0:25:1,0,0:0,75,400	0/0:14,0:14:0.999879,0.000121,0:0,42,328	0/1:6,6:12:0,1,0:136,0,150	1/1:0,3:3:0,0.201722,0.798278:92,9,0	0/0:1,0:1:0.502671,0.49729,3.9e-05:0,3,41	1/1:0,4:4:0,0.112174,0.887826:135,12,0	0/1:15,4:19:0,1,0:82,0,268	0/1:41,15:56:0,1,0:208,0,375	0/1:11,5:16:0,1,0:124,0,252	0/1:65,39:104:0,1,0:311,0,360	1/1:0,3:3:0,0.201722,0.798278:107,9,0
chr9	22785279	chr9_22785279_A_G	A	G	.	PASS	AF=0.307692;DP=250;NS=13;AN=26;MAF=0.307692;AC=8;AC_Het=6;AC_Hom=2;AC_Hemi=0;HWE=1	GT:AD:DP:GP:PL	0/0:16,0:16:0.999986,1.4e-05,0:0,48,321	0/0:7,0:7:0.992835,0.007165,0:0,21,202	0/0:21,0:21:1,0,0:0,63,382	0/1:3,5:8:0,1,0:115,0,79	0/1:2,4:6:0,0.999999,1e-06:104,0,56	0/0:3,0:3:0.896486,0.103514,0:0,9,113	1/1:0,4:4:0,0.212987,0.787013:138,12,0	0/0:1,0:1:0.684023,0.315931,4.6e-05:0,3,35	0/1:10,9:19:0,1,0:181,0,213	0/1:13,18:31:0,1,0:275,0,199	0/1:11,9:20:0,1,0:207,0,235	0/1:53,51:104:0,1,0:353,0,350	0/0:10,0:10:0.999099,0.000901,0:0,30,240
chr9	22785336	chr9_22785336_T_A	T	A	.	PASS	AF=0.115385;DP=244;NS=13;AN=26;MAF=0.115385;AC=3;AC_Het=3;AC_Hom=0;AC_Hemi=0;HWE=1	GT:AD:DP:GP:PL	0/0:25,0:25:1,0,0:0,75,380	0/0:6,0:6:0.995513,0.004487,0:0,18,185	0/0:13,0:13:0.999965,3.5e-05,0:0,39,302	0/1:1,5:6:0,0.999634,0.000366:135,0,23	0/1:13,4:17:0,1,0:69,0,274	0/0:1,0:1:0.873938,0.126058,4e-06:0,3,37	0/0:1,0:1:0.873937,0.126058,5e-06:0,3,36	0/0:4,0:4:0.98229,0.01771,0:0,12,134	0/0:9,0:9:0.999437,0.000563,0:0,27,189	0/0:36,0:36:1,0,0:0,108,401	0/0:14,0:14:0.999982,1.8e-05,0:0,42,306	0/1:52,53:105:0,1,0:346,0,345	0/0:7,0:7:0.997751,0.002249,0:0,21,200
chr9	22788090	chr9_22788090_A_C	A	C	.	PASS	AF=0.5;DP=195;NS=12;AN=24;MAF=0.5;AC=12;AC_Het=6;AC_Hom=6;AC_Hemi=0;HWE=1	GT:AD:DP:GP:PL	1/1:0,13:13:0,0.000249,0.999751:281,39,0	1/1:0,2:2:0,0.338144,0.661856:70,6,0	0/0:27,0:27:1,0,0:0,81,404	0/1:6,6:12:0,1,0:128,0,147	0/1:4,1:5:0.00514,0.99486,0:20,0,125	./.:0,0:0:0.255427,0.499942,0.244632:0,0,0	1/1:0,2:2:0,0.338144,0.661856:70,6,0	0/1:0,1:1:5.2e-05,0.505369,0.494579:40,3,0	0/1:13,3:16:9e-06,0.999991,0:47,0,268	0/1:18,13:31:0,1,0:234,0,296	0/1:14,3:17:3e-06,0.999997,0:52,0,287	0/0:62,2:64:1,0,0:0,117,400	0/0:5,0:5:0.942363,0.057637,0:0,15,167
chr9	22788193	chr9_22788193_C_T	C	T	.	PASS	AF=0.5;DP=208;NS=13;AN=26;MAF=0.5;AC=13;AC_Het=7;AC_Hom=6;AC_Hemi=0;HWE=1	GT:AD:DP:GP:PL	0/0:27,0:27:1,0,0:0,81,375	1/1:0,2:2:0,0.34201,0.65799:76,6,0	0/0:26,0:26:1,0,0:0,78,376	0/1:1,1:2:0.000165,0.999593,0.000242:35,0,33	0/1:4,2:6:3e-06,0.999997,0:52,0,114	0/1:0,1:1:0.000211,0.509593,0.490196:34,3,0	1/1:0,4:4:0,0.114999,0.885001:128,12,0	1/1:0,2:2:0,0.34201,0.65799:74,6,0	0/1:13,12:25:0,1,0:240,0,219	0/1:32,19:51:0,1,0:283,0,326	0/1:8,11:19:0,1,0:239,0,180	0/1:32,6:38:0,1,0:68,0,335	0/0:5,0:5:0.943291,0.056709,0:0,15,144
chr9	22788198	chr9_22788198_C_T	C	T	.	PASS	AF=0.192308;DP=209;NS=13;AN=26;MAF=0.192308;AC=5;AC_Het=3;AC_Hom=2;AC_Hemi=0;HWE=0.373913	GT:AD:DP:GP:PL	0/0:29,0:29:1,0,0:0,87,378	0/0:2,0:2:0.888197,0.111803,0:0,6,76	0/0:26,0:26:1,0,0:0,78,364	0/1:1,1:2:0.000631,0.999329,4e-05:35,0,35	0/0:7,0:7:0.996082,0.003918,0:0,21,178	0/0:1,0:1:0.798871,0.201119,1e-05:0,3,37	0/1:2,2:4:4e-06,0.999995,0:56,0,58	0/0:2,0:2:0.888197,0.111803,0:0,6,76	0/0:25,0:25:1,0,0:0,75,378	0/0:48,0:48:1,0,0:0,144,412	0/0:21,0:21:1,0,0:0,63,372	0/1:7,30:37:0,1,0:337,0,93	1/1:0,5:5:0,0.198875,0.801125:154,15,0
chr9	22789165	chr9_22789165_C_T	C	T	.	PASS	AF=0.115385;DP=251;NS=13;AN=26;MAF=0.115385;AC=3;AC_Het=3;AC_Hom=0;AC_Hemi=0;HWE=1	GT:AD:DP:GP:PL	0/0:32,0:32:1,0,0:0,96,407	0/1:3,1:4:0.004357,0.995643,0:29,0,97	0/0:22,0:22:1,0,0:0,66,331	0/0:9,0:9:0.999433,0.000567,0:0,27,241	0/1:6,1:7:0.099618,0.900382,0:15,0,151	0/0:2,0:2:0.932316,0.067684,0:0,6,70	0/0:1,0:1:0.873211,0.126787,2e-06:0,3,40	0/0:1,0:1:0.873206,0.126786,7e-06:0,3,34	0/0:16,1:17:0.989002,0.010998,0:0,14,239	0/0:35,0:35:1,0,0:0,105,389	0/1:15,3:18:3e-05,0.99997,0:51,0,254	0/0:98,2:100:1,0,0:0,226,386	0/0:2,0:2:0.932316,0.067684,0:0,6,71
chr9	22793666	chr9_22793666_G_A	G	A	.	PASS	AF=0.25;DP=113;NS=12;AN=24;MAF=0.25;AC=6;AC_Het=4;AC_Hom=2;AC_Hemi=0;HWE=1	GT:AD:DP:GP:PL	./.:0,0:0:0.594898,0.352796,0.052305:0,0,0	0/0:3,0:3:0.930988,0.069012,0:0,9,83	0/0:12,0:12:0.999855,0.000145,0:0,36,264	0/1:2,2:4:4.9e-05,0.999951,0:45,0,56	0/0:5,0:5:0.981806,0.018194,0:0,15,171	0/0:4,0:4:0.964261,0.035739,0:0,12,128	0/0:1,0:1:0.771277,0.228696,2.7e-05:0,3,34	1/1:0,3:3:0,0.457435,0.542565:111,9,0	0/0:8,0:8:0.997689,0.002311,0:0,24,216	0/1:16,3:19:0.0005,0.9995,0:35,0,266	0/1:12,3:15:6.8e-05,0.999932,0:44,0,215	0/1:25,3:28:0.416387,0.583613,0:4,0,257	0/0:6,0:6:0.990819,0.009181,0:0,18,175
chr9	22796984	chr9_22796984_A_C	A	C	.	PASS	AF=0.458333;DP=147;NS=12;AN=24;MAF=0.458333;AC=11;AC_Het=3;AC_Hom=8;AC_Hemi=0;HWE=0.103129	GT:AD:DP:GP:PL	1/1:0,2:2:2e-06,0.359894,0.640103:56,6,0	1/1:0,3:3:0,0.219433,0.780567:96,9,0	0/0:26,1:27:0.999998,2e-06,0:0,59,384	0/1:3,2:5:4e-06,0.999996,0:52,0,100	0/0:11,0:11:0.999132,0.000868,0:0,33,223	1/1:0,5:5:0,0.065664,0.934336:127,15,0	0/1:0,1:1:0.000473,0.529051,0.470477:31,3,0	0/1:0,1:1:0.000119,0.529238,0.470643:37,3,0	0/0:17,0:17:0.999986,1.4e-05,0:0,51,348	0/0:34,2:36:0.999889,0.000111,0:0,42,376	0/0:13,0:13:0.999783,0.000217,0:0,39,320	1/1:0,26:26:0,0,1:355,78,0	./.:0,0:0:0.280162,0.498283,0.221556:0,0,0
chr9	22797110	chr9_22797110_A_T	A	T	.	PASS	AF=0.461538;DP=263;NS=13;AN=26;MAF=0.461538;AC=12;AC_Het=6;AC_Hom=6;AC_Hemi=0;HWE=1	GT:AD:DP:GP:PL	0/0:13,0:13:0.999793,0.000207,0:0,39,253	0/1:2,2:4:0,1,0:63,0,65	0/0:18,0:18:0.999994,6e-06,0:0,54,340	0/0:11,0:11:0.999171,0.000829,0:0,33,258	0/1:6,3:9:0,1,0:68,0,165	1/1:0,5:5:0,0.068509,0.931491:121,15,0	1/1:0,4:4:0,0.128234,0.871766:132,12,0	0/0:3,0:3:0.824789,0.175211,0:0,9,109	0/1:12,12:24:0,1,0:234,0,243	0/1:28,25:53:0,1,0:314,0,350	0/1:13,12:25:0,1,0:228,0,264	0/1:43,45:88:0,1,0:334,0,334	1/1:0,6:6:0,0.035469,0.964531:165,18,0
chr9	22803758	chr9_22803758_T_A	T	A	.	PASS	AF=0.291667;DP=227;NS=12;AN=24;MAF=0.291667;AC=7;AC_Het=7;AC_Hom=0;AC_Hemi=0;HWE=0.487414	GT:AD:DP:GP:PL	./.:0,0:0:0.476024,0.427842,0.096134:0,0,0	0/0:3,0:3:0.899002,0.100998,0:0,9,102	0/1:1,1:2:0.000445,0.999271,0.000284:34,0,29	0/1:4,7:11:0,1,0:179,0,99	0/1:8,7:15:0,1,0:136,0,198	0/1:1,1:2:0.000353,0.999575,7.1e-05:35,0,35	0/1:1,1:2:0.000353,0.999363,0.000284:35,0,29	0/1:0,1:1:0.000485,0.689608,0.309907:35,3,0	0/0:26,2:28:0.982441,0.017559,0:0,17,343	0/0:45,2:47:1,0,0:0,77,362	0/0:26,1:27:0.999991,9e-06,0:0,50,364	0/1:63,19:82:0,1,0:176,0,343	0/0:6,0:6:0.986152,0.013848,0:0,18,173
chr9	22804661	chr9_22804661_C_T	C	T	.	PASS	AF=0.363636;DP=196;NS=11;AN=22;MAF=0.363636;AC=8;AC_Het=6;AC_Hom=2;AC_Hemi=0;HWE=1	GT:AD:DP:GP:PL	0/0:2,0:2:0.721411,0.278534,5.5e-05:0,6,39	0/0:1,0:1:0.56412,0.435613,0.000267:0,3,31	1/1:0,13:13:0,0.000316,0.999684:277,39,0	0/0:1,0:1:0.564247,0.435711,4.2e-05:0,3,39	0/1:2,4:6:0,0.999991,9e-06:97,0,46	0/1:1,1:2:0.000259,0.999433,0.000308:34,0,31	./.:0,0:0:0.318399,0.491739,0.189862:0,0,0	./.:0,0:0:0.318399,0.491739,0.189862:0,0,0	0/1:13,10:23:0,1,0:202,0,168	0/1:25,28:53:0,1,0:310,0,240	0/1:10,12:22:0,1,0:226,0,182	0/1:37,34:71:0,1,0:333,0,302	0/0:1,0:1:0.564256,0.435718,2.7e-05:0,3,41
chr9	22804673	chr9_22804673_T_C	T	C	.	PASS	AF=0.25;DP=254;NS=12;AN=24;MAF=0.25;AC=6;AC_Het=6;AC_Hom=0;AC_Hemi=0;HWE=0.529258	GT:AD:DP:GP:PL	0/0:5,0:5:0.978122,0.021878,0:0,15,132	0/1:2,1:3:0.003521,0.996479,0:26,0,67	0/1:14,11:25:0,1,0:176,0,224	0/0:5,0:5:0.978122,0.021878,0:0,15,152	0/0:6,1:7:0.837291,0.162709,0:0,6,151	0/1:3,1:4:0.00223,0.99777,0:28,0,97	./.:0,0:0:0.54233,0.388201,0.069469:0,0,0	0/0:3,0:3:0.917875,0.082125,0:0,9,110	0/1:18,4:22:1e-06,0.999999,0:64,0,268	0/1:46,17:63:0,1,0:192,0,336	0/1:27,8:35:0,1,0:129,0,319	0/0:76,2:78:1,0,0:0,180,410	0/0:4,0:4:0.95718,0.04282,0:0,12,143
chr9	22811835	chr9_22811835_T_A	T	A	.	PASS	AF=0.25;DP=178;NS=12;AN=24;MAF=0.25;AC=6;AC_Het=4;AC_Hom=2;AC_Hemi=0;HWE=1	GT:AD:DP:GP:PL	0/1:2,2:4:1.1e-05,0.999989,0:51,0,58	1/1:0,4:4:0,0.246909,0.753091:143,12,0	0/0:16,0:16:0.999988,1.2e-05,0:0,48,335	0/1:1,5:6:0,0.999032,0.000968:119,0,23	0/1:5,15:20:0,1,0:261,0,110	./.:0,0:0:0.524153,0.399662,0.076185:0,0,0	0/1:0,2:2:0,0.567375,0.432625:75,6,0	0/0:1,0:1:0.723979,0.276011,1.1e-05:0,3,40	0/0:13,0:13:0.999907,9.3e-05,0:0,39,305	0/0:30,1:31:0.999999,1e-06,0:0,57,370	0/0:9,0:9:0.998513,0.001487,0:0,27,211	0/0:69,1:70:1,0,0:0,173,389	0/0:2,0:2:0.839899,0.160101,0:0,6,70
chr9	22814451	chr9_22814451_G_A	G	A	.	PASS	AF=0.25;DP=213;NS=12;AN=24;MAF=0.25;AC=6;AC_Het=6;AC_Hom=0;AC_Hemi=0;HWE=0.529258	GT:AD:DP:GP:PL	0/0:9,0:9:0.998594,0.001406,0:0,27,245	0/1:2,1:3:0.003496,0.996504,0:26,0,71	0/0:23,0:23:1,0,0:0,69,395	0/1:7,2:9:2e-05,0.99998,0:48,0,186	0/0:4,0:4:0.956885,0.043115,0:0,12,121	./.:0,0:0:0.540284,0.389513,0.070204:0,0,0	0/0:3,0:3:0.917334,0.082666,0:0,9,110	0/0:2,0:2:0.847291,0.152709,0:0,6,71	0/1:16,11:27:0,1,0:187,0,280	0/1:29,12:41:0,1,0:198,0,358	0/1:19,6:25:0,1,0:118,0,323	0/1:37,27:64:0,1,0:297,0,350	0/0:3,0:3:0.917334,0.082666,0:0,9,110
chr9	22817379	chr9_22817379_A_C	A	C	.	PASS	AF=0.416667;DP=336;NS=12;AN=24;MAF=0.416667;AC=10;AC_Het=2;AC_Hom=8;AC_Hemi=0;HWE=0.0286714	GT:AD:DP:GP:PL	./.:0,0:0:0.350541,0.483048,0.166411:0,0,0	1/1:0,4:4:0,0.153557,0.846443:136,12,0	1/1:0,7:7:0,0.022174,0.977826:170,21,0	0/1:15,3:18:1e-06,0.999999,0:57,0,298	0/1:8,5:13:0,1,0:137,0,154	0/0:9,0:9:0.997316,0.002684,0:0,27,209	0/0:8,0:8:0.994646,0.005354,0:0,24,238	0/0:5,0:5:0.958717,0.041283,0:0,15,172	0/0:18,0:18:0.999995,5e-06,0:0,54,312	0/0:42,0:42:1,0,0:0,126,387	0/0:17,0:17:0.999989,1.1e-05,0:0,51,289	1/1:0,122:122:0,0,1:475,367,0	1/1:0,5:5:0,0.083163,0.916837:155,15,0
chr9	22820715	chr9_22820715_A_C	A	C	.	PASS	AF=0.5;DP=228;NS=12;AN=24;MAF=0.5;AC=12;AC_Het=4;AC_Hom=8;AC_Hemi=0;HWE=0.281462	GT:AD:DP:GP:PL	./.:0,0:0:0.289507,0.497103,0.21339:0,0,0	1/1:0,2:2:0,0.368039,0.631961:79,6,0	1/1:0,3:3:0,0.225518,0.774482:97,9,0	0/0:5,0:5:0.949076,0.050924,0:0,15,163	0/0:4,0:4:0.903087,0.096913,0:0,12,147	0/1:1,1:2:0.000293,0.999276,0.000431:33,0,30	0/1:0,1:1:0.000198,0.537949,0.461853:35,3,0	1/1:0,4:4:0,0.127089,0.872911:131,12,0	0/0:18,0:18:0.999993,7e-06,0:0,54,336	0/1:20,2:22:0.434326,0.565674,0:0,1,285	0/0:17,0:17:0.999987,1.3e-05,0:0,51,337	0/1:80,68:148:0,1,0:350,0,378	1/1:0,2:2:0,0.368039,0.631961:71,6,0
chr9	22821166	chr9_22821166_C_T	C	T	.	PASS	AF=0.153846;DP=272;NS=13;AN=26;MAF=0.153846;AC=4;AC_Het=4;AC_Hom=0;AC_Hemi=0;HWE=1	GT:AD:DP:GP:PL	0/1:0,2:2:8e-06,0.731909,0.268083:60,6,0	0/0:9,0:9:0.999285,0.000715,0:0,27,254	0/0:8,0:8:0.998571,0.001429,0:0,24,212	0/0:7,0:7:0.997147,0.002853,0:0,21,216	0/0:6,0:6:0.99431,0.00569,0:0,18,199	0/0:10,0:10:0.999642,0.000358,0:0,30,283	0/1:5,1:6:0.013687,0.986313,0:23,0,156	0/0:4,0:4:0.977621,0.022379,0:0,12,130	0/1:15,3:18:0.000106,0.999894,0:44,0,290	0/0:38,3:41:0.963398,0.036602,0:0,10,339	0/1:20,2:22:0.300492,0.699508,0:8,0,314	0/0:130,0:130:1,0,0:0,391,485	0/0:9,0:9:0.999285,0.000715,0:0,27,255
chr9	22821941	chr9_22821941_A_C	A	C	.	PASS	AF=0.409091;DP=193;NS=11;AN=22;MAF=0.409091;AC=9;AC_Het=7;AC_Hom=2;AC_Hemi=0;HWE=0.55418	GT:AD:DP:GP:PL	./.:0,0:0:0.267266,0.499424,0.233311:0,0,0	1/1:0,6:6:0,0.032363,0.967637:175,18,0	0/1:1,3:4:0,0.997643,0.002357:86,0,23	0/0:2,0:2:0.681593,0.318407,0:0,6,71	0/0:3,0:3:0.810653,0.189347,0:0,9,100	0/0:3,0:3:0.810653,0.189347,0:0,9,112	0/1:0,1:1:0.004376,0.514713,0.480911:21,3,0	./.:0,0:0:0.267266,0.499424,0.233311:0,0,0	0/1:6,5:11:0,1,0:139,0,168	0/1:26,5:31:3.6e-05,0.999964,0:42,0,342	0/1:16,3:19:1.2e-05,0.999988,0:47,0,302	0/1:73,39:112:0,1,0:302,0,364	0/1:0,1:1:5.5e-05,0.516947,0.482998:40,3,0
chr9	22822144	chr9_22822144_A_G	A	G	.	PASS	AF=0.5;DP=255;NS=12;AN=24;MAF=0.5;AC=12;AC_Het=4;AC_Hom=8;AC_Hemi=0;HWE=0.281462	GT:AD:DP:GP:PL	./.:0,0:0:0.262336,0.499703,0.237962:0,0,0	1/1:0,9:9:0,0.004084,0.995916:245,27,0	0/0:5,0:5:0.943821,0.056179,0:0,15,136	0/1:9,1:10:0.050997,0.949003,0:10,0,179	0/1:4,4:8:0,1,0:115,0,112	0/1:4,2:6:0,1,0:62,0,108	1/1:0,4:4:0,0.116015,0.883985:134,12,0	1/1:0,5:5:0,0.061579,0.938421:135,15,0	0/0:17,0:17:0.999985,1.5e-05,0:0,51,328	0/0:63,0:63:1,0,0:0,190,441	0/0:17,0:17:0.999985,1.5e-05,0:0,51,338	0/1:59,48:107:0,1,0:346,0,367	1/1:0,4:4:0,0.116015,0.883985:133,12,0
chr9	22822886	chr9_22822886_C_T	C	T	.	PASS	AF=0.458333;DP=250;NS=12;AN=24;MAF=0.458333;AC=11;AC_Het=5;AC_Hom=6;AC_Hemi=0;HWE=0.59387	GT:AD:DP:GP:PL	1/1:0,11:11:0,0.001058,0.998942:206,33,0	0/0:7,0:7:0.985794,0.014206,0:0,21,205	1/1:0,15:15:0,6.6e-05,0.999934:322,45,0	1/1:1,23:24:0,0.001626,0.998374:350,31,0	0/1:8,4:12:0,1,0:92,0,199	0/0:2,0:2:0.684388,0.315612,0:0,6,64	0/1:1,2:3:0,0.999264,0.000735:67,0,28	./.:0,0:0:0.270609,0.499184,0.230207:0,0,0	0/1:9,12:21:0,1,0:238,0,185	0/1:13,15:28:0,1,0:229,0,256	0/1:4,6:10:0,1,0:154,0,116	0/0:114,0:114:1,0,0:0,343,468	0/0:3,0:3:0.812627,0.187373,0:0,9,112
chr9	22822963	chr9_22822963_C_A	C	A	.	PASS	AF=0.192308;DP=262;NS=13;AN=26;MAF=0.192308;AC=5;AC_Het=3;AC_Hom=2;AC_Hemi=0;HWE=0.373913	GT:AD:DP:GP:PL	1/1:1,21:22:0,0.017295,0.982705:340,26,0	0/0:7,0:7:0.995781,0.004219,0:0,21,210	0/0:13,1:14:0.705751,0.294249,0:0,1,251	0/1:9,1:10:0.130378,0.869622,0:11,0,230	0/1:8,4:12:0,1,0:112,0,205	0/0:3,0:3:0.93651,0.06349,0:0,9,115	0/0:1,0:1:0.786659,0.213329,1.2e-05:0,3,37	0/0:2,0:2:0.880599,0.119401,0:0,6,69	0/0:18,0:18:0.999998,2e-06,0:0,54,356	0/0:32,0:32:1,0,0:0,96,405	0/0:13,0:13:0.999934,6.6e-05,0:0,39,293	0/0:126,0:126:1,0,0:0,379,472	0/1:1,1:2:0.000585,0.999243,0.000171:35,0,29
chr9	22830502	chr9_22830502_T_A	T	A	.	PASS	AF=0.458333;DP=125;NS=12;AN=24;MAF=0.458333;AC=11;AC_Het=3;AC_Hom=8;AC_Hemi=0;HWE=0.103129	GT:AD:DP:GP:PL	1/1:1,11:12:0,0.019528,0.980472:211,20,0	1/1:0,4:4:0,0.119681,0.880319:131,12,0	./.:0,0:0:0.271433,0.499119,0.229448:0,0,0	1/1:0,3:3:0,0.213778,0.786222:116,9,0	0/0:4,0:4:0.896923,0.103077,0:0,12,142	0/1:1,1:2:0.000217,0.999551,0.000231:34,0,33	1/1:0,3:3:0,0.213778,0.786222:103,9,0	0/0:1,0:1:0.520949,0.478963,8.8e-05:0,3,37	0/0:10,0:10:0.998208,0.001792,0:0,30,229	0/0:28,0:28:1,0,0:0,84,396	0/0:18,0:18:0.999993,7e-06,0:0,54,345	0/1:24,15:39:0,1,0:218,0,323	0/1:0,1:1:4.5e-05,0.520967,0.478988:41,3,0
chr9	22840434	chr9_22840434_T_C	T	C	.	PASS	AF=0.384615;DP=248;NS=13;AN=26;MAF=0.384615;AC=10;AC_Het=6;AC_Hom=4;AC_Hemi=0;HWE=1	GT:AD:DP:GP:PL	0/0:2,0:2:0.740499,0.259501,0:0,6,70	0/0:2,0:2:0.740499,0.259501,0:0,6,73	1/1:0,13:13:0,0.000348,0.999652:249,39,0	0/0:9,0:9:0.99727,0.00273,0:0,27,246	0/1:8,1:9:0.10343,0.89657,0:8,0,204	0/0:4,0:4:0.919448,0.080552,0:0,12,119	0/1:4,1:5:0.022275,0.977725,0:15,0,123	0/0:2,0:2:0.740499,0.259501,0:0,6,76	0/1:11,10:21:0,1,0:195,0,230	0/1:30,13:43:0,1,0:146,0,341	0/1:16,9:25:0,1,0:166,0,279	0/1:57,48:105:0,1,0:351,0,369	1/1:0,7:7:0,0.021806,0.978194:215,21,0
chr9	22842616	chr9_22842616_A_T	A	T	.	PASS	AF=0.307692;DP=195;NS=13;AN=26;MAF=0.307692;AC=8;AC_Het=6;AC_Hom=2;AC_Hemi=0;HWE=1	GT:AD:DP:GP:PL	0/0:1,0:1:0.705835,0.294104,6.1e-05:0,3,33	0/0:5,0:5:0.97462,0.02538,0:0,15,163	0/1:10,1:11:0.436925,0.563075,0:2,0,229	0/1:4,1:5:0.009549,0.990451,0:21,0,126	0/0:10,0:10:0.999187,0.000813,0:0,30,256	0/1:1,1:2:0.000604,0.999291,0.000105:33,0,33	0/0:1,0:1:0.705871,0.294119,1e-05:0,3,41	0/0:4,0:4:0.950495,0.049505,0:0,12,145	0/1:19,5:24:0,1,0:88,0,294	0/0:36,2:38:0.999987,1.3e-05,0:0,48,368	0/1:17,2:19:0.194891,0.805109,0:7,0,268	0/1:49,23:72:0,1,0:273,0,361	1/1:0,3:3:0,0.374987,0.625013:102,9,0
chr9	22842638	chr9_22842638_G_A	G	A	.	PASS	AF=0.423077;DP=296;NS=13;AN=26;MAF=0.423077;AC=11;AC_Het=5;AC_Hom=6;AC_Hemi=0;HWE=0.573563	GT:AD:DP:GP:PL	1/1:0,25:25:0,0,1:400,75,0	0/0:6,0:6:0.975229,0.024771,0:0,18,151	1/1:0,19:19:0,5e-06,0.999995:367,57,0	0/1:7,2:9:8.1e-05,0.999919,0:39,0,198	0/1:4,6:10:0,1,0:164,0,118	0/0:2,0:2:0.71103,0.28897,0:0,6,78	0/0:2,0:2:0.71103,0.28897,0:0,6,75	0/0:4,0:4:0.90777,0.09223,0:0,12,144	0/1:19,21:40:0,1,0:312,0,293	0/1:34,26:60:0,1,0:323,0,341	0/1:16,8:24:0,1,0:180,0,281	0/0:58,0:58:1,0,0:0,175,389	1/1:0,6:6:0,0.03702,0.96298:181,18,0
chr9	22842758	chr9_22842758_C_A	C	A	.	PASS	AF=0.269231;DP=256;NS=13;AN=26;MAF=0.269231;AC=7;AC_Het=5;AC_Hom=2;AC_Hemi=0;HWE=1	GT:AD:DP:GP:PL	0/0:31,0:31:1,0,0:0,93,394	0/0:9,0:9:0.998439,0.001561,0:0,27,236	1/1:0,19:19:0,1e-05,0.99999:359,57,0	0/1:12,4:16:0,1,0:77,0,171	0/1:9,12:21:0,1,0:251,0,202	0/0:4,0:4:0.952351,0.047649,0:0,12,121	0/0:7,0:7:0.993785,0.006215,0:0,21,162	0/0:1,0:1:0.714119,0.285845,3.6e-05:0,3,35	0/1:15,9:24:0,1,0:187,0,290	0/1:31,21:52:0,1,0:295,0,360	0/1:11,14:25:0,1,0:272,0,237	0/0:44,0:44:1,0,0:0,132,250	0/0:3,0:3:0.909035,0.090965,0:0,9,106
chr9	22848566	chr9_22848566_C_T	C	T	.	PASS	AF=0.375;DP=85;NS=12;AN=24;MAF=0.375;AC=9;AC_Het=1;AC_Hom=8;AC_Hemi=0;HWE=0.00605734	GT:AD:DP:GP:PL	1/1:0,3:3:0,0.298223,0.701777:92,9,0	0/0:4,0:4:0.931504,0.068496,0:0,12,123	1/1:0,2:2:8e-06,0.459431,0.540561:53,6,0	1/1:0,2:2:8e-06,0.459431,0.540561:53,6,0	0/1:6,2:8:0.001553,0.998447,0:27,0,164	./.:0,0:0:0.396409,0.466402,0.137189:0,0,0	0/0:2,0:2:0.772715,0.227284,0:0,6,58	0/0:1,0:1:0.629601,0.370381,1.7e-05:0,3,41	0/0:4,0:4:0.931504,0.068496,0:0,12,131	0/0:23,0:23:1,0,0:0,69,364	0/0:13,0:13:0.999856,0.000144,0:0,39,286	1/1:0,22:22:0,1e-06,0.999999:202,66,0	0/0:1,0:1:0.628525,0.369748,0.001728:0,3,21
chr9	22849182	chr9_22849182_T_A	T	A	.	PASS	AF=0.384615;DP=213;NS=13;AN=26;MAF=0.384615;AC=10;AC_Het=2;AC_Hom=8;AC_Hemi=0;HWE=0.0196258	GT:AD:DP:GP:PL	0/0:24,0:24:1,0,0:0,72,338	0/0:1,0:1:0.601237,0.398742,2.1e-05:0,3,41	0/0:13,0:13:0.999838,0.000162,0:0,39,235	1/1:0,6:6:0,0.044997,0.955003:167,18,0	0/0:4,0:4:0.923448,0.076552,0:0,12,133	1/1:0,2:2:0,0.429842,0.570158:71,6,0	0/1:0,1:1:0.000181,0.601137,0.398682:37,3,0	1/1:0,2:2:0,0.429841,0.570158:67,6,0	0/0:21,0:21:0.999999,1e-06,0:0,63,363	0/0:64,0:64:1,0,0:0,193,436	0/0:22,0:22:1,0,0:0,66,324	1/1:0,52:52:0,0,1:319,157,0	0/1:0,1:1:0.000361,0.601029,0.39861:34,3,0
chr9	22849251	chr9_22849251_G_A	G	A	.	PASS	AF=0.269231;DP=255;NS=13;AN=26;MAF=0.269231;AC=7;AC_Het=1;AC_Hom=6;AC_Hemi=0;HWE=0.00869565	GT:AD:DP:GP:PL	1/1:1,19:20:0,0.024186,0.975814:281,23,0	1/1:0,7:7:0,0.038868,0.961132:169,21,0	0/0:17,0:17:0.999994,6e-06,0:0,51,298	0/0:10,0:10:0.999246,0.000754,0:0,30,234	0/0:10,0:10:0.999246,0.000754,0:0,30,266	0/0:2,0:2:0.8381,0.1619,0:0,6,69	0/0:1,0:1:0.72131,0.278681,9e-06:0,3,41	0/0:7,0:7:0.994,0.006,0:0,21,182	0/0:18,0:18:0.999997,3e-06,0:0,54,298	0/0:52,0:52:1,0,0:0,157,425	0/0:18,0:18:0.999997,3e-06,0:0,54,297	0/1:41,47:88:0,1,0:298,0,344	1/1:0,5:5:0,0.139237,0.860763:162,15,0
chr9	22852528	chr9_22852528_A_T	A	T	.	PASS	AF=0.461538;DP=242;NS=13;AN=26;MAF=0.461538;AC=12;AC_Het=6;AC_Hom=6;AC_Hemi=0;HWE=1	GT:AD:DP:GP:PL	0/0:30,1:31:0.999996,4e-06,0:0,56,385	0/0:11,0:11:0.999201,0.000799,0:0,33,284	0/1:1,3:4:0,0.99483,0.00517:79,0,19	1/1:0,4:4:0,0.132442,0.867558:116,12,0	0/1:10,3:13:0,1,0:73,0,240	0/1:2,1:3:0.000974,0.999026,0:28,0,61	1/1:0,7:7:0,0.018725,0.981275:204,21,0	1/1:0,7:7:0,0.018725,0.981275:212,21,0	0/1:9,1:10:0.110845,0.889155,0:7,0,219	0/0:22,0:22:1,0,0:0,66,371	0/1:14,2:16:0.019563,0.980437,0:15,0,275	0/0:95,7:102:1,0,0:0,86,324	0/1:8,4:12:0,1,0:106,0,194
chr9	22854968	chr9_22854968_C_T	C	T	.	PASS	AF=0.461538;DP=197;NS=13;AN=26;MAF=0.461538;AC=12;AC_Het=6;AC_Hom=6;AC_Hemi=0;HWE=1	GT:AD:DP:GP:PL	1/1:0,15:15:0,7.7e-05,0.999923:309,45,0	0/0:8,0:8:0.993873,0.006127,0:0,24,238	0/1:8,4:12:0,1,0:102,0,201	0/0:15,0:15:0.999952,4.8e-05,0:0,45,342	0/0:4,0:4:0.91022,0.08978,0:0,12,133	0/1:3,5:8:0,1,0:151,0,89	1/1:0,2:2:0,0.387859,0.612141:74,6,0	1/1:0,3:3:0,0.240584,0.759416:115,9,0	0/1:13,7:20:0,1,0:157,0,204	0/1:25,12:37:0,1,0:207,0,322	0/1:8,8:16:0,1,0:183,0,175	0/0:52,1:53:1,0,0:0,141,389	0/1:1,2:3:1e-06,0.999748,0.000251:58,0,32
chr9	22855845	chr9_22855845_A_T	A	T	.	PASS	AF=0.5;DP=188;NS=11;AN=22;MAF=0.5;AC=11;AC_Het=3;AC_Hom=8;AC_Hemi=0;HWE=0.221583	GT:AD:DP:GP:PL	./.:0,0:0:0.27291,0.498996,0.228094:0,0,0	0/1:0,1:1:0.000454,0.522169,0.477377:31,3,0	1/1:0,2:2:0,0.35355,0.64645:62,6,0	1/1:0,3:3:0,0.214733,0.785267:104,9,0	0/1:7,2:9:1e-05,0.99999,0:47,0,189	0/0:6,0:6:0.972226,0.027774,0:0,18,190	1/1:0,3:3:0,0.214733,0.785267:113,9,0	./.:0,0:0:0.27291,0.498996,0.228094:0,0,0	0/0:14,0:14:0.999888,0.000112,0:0,42,324	0/0:33,0:33:1,0,0:0,99,415	0/0:25,0:25:1,0,0:0,75,401	0/1:57,32:89:0,1,0:270,0,355	1/1:0,3:3:0,0.214733,0.785267:98,9,0
chr9	22857632	chr9_22857632_T_C	T	C	.	PASS	AF=0.333333;DP=207;NS=12;AN=24;MAF=0.333333;AC=8;AC_Het=8;AC_Hom=0;AC_Hemi=0;HWE=0.216045	GT:AD:DP:GP:PL	0/1:0,1:1:0.000578,0.642043,0.357379:33,3,0	0/1:6,3:9:2e-06,0.999998,0:58,0,131	0/1:0,1:1:0.005751,0.63872,0.355529:23,3,0	0/1:1,2:3:2e-06,0.997206,0.002792:56,0,20	0/0:6,0:6:0.982904,0.017096,0:0,18,185	0/1:7,3:10:2.1e-05,0.999979,0:46,0,167	0/1:4,1:5:0.151894,0.848106,0:7,0,111	./.:0,0:0:0.412699,0.459435,0.127866:0,0,0	0/0:7,0:7:0.991378,0.008622,0:0,21,176	0/0:22,3:25:0.918427,0.081573,0:0,11,273	0/1:4,2:6:0.000287,0.999713,0:35,0,108	0/0:126,4:130:1,0,0:0,274,421	0/1:3,1:4:0.082426,0.917574,0:10,0,93
chr9	22857746	chr9_22857746_A_T	A	T	.	PASS	AF=0.291667;DP=211;NS=12;AN=24;MAF=0.291667;AC=7;AC_Het=7;AC_Hom=0;AC_Hemi=0;HWE=0.487414	GT:AD:DP:GP:PL	0/1:0,1:1:0.009219,0.677046,0.313735:22,3,0	0/1:2,1:3:0.051342,0.948614,4.4e-05:13,0,37	0/1:8,2:10:0.000551,0.999449,0:33,0,199	0/0:10,1:11:0.931093,0.068907,0:0,11,237	0/0:4,0:4:0.94525,0.05475,0:0,12,135	0/0:1,0:1:0.683342,0.316647,1.2e-05:0,3,41	0/1:1,1:2:0.016844,0.982246,0.00091:18,0,24	./.:0,0:0:0.466964,0.432767,0.100269:0,0,0	0/0:11,1:12:0.525779,0.474221,0:0,0,249	0/1:30,5:35:0.004174,0.995826,0:24,0,317	0/1:11,1:12:0.46835,0.53165,0:1,0,206	0/0:116,0:116:1,0,0:0,349,461	0/1:3,1:4:0.079088,0.920912,0:11,0,87
chr9	22858357	chr9_22858357_A_C	A	C	.	PASS	AF=0.115385;DP=232;NS=13;AN=26;MAF=0.115385;AC=3;AC_Het=3;AC_Hom=0;AC_Hemi=0;HWE=1	GT:AD:DP:GP:PL	0/0:1,0:1:0.854925,0.145073,2e-06:0,3,40	0/0:6,0:6:0.994725,0.005275,0:0,18,190	0/0:3,0:3:0.959305,0.040695,0:0,9,76	0/1:1,5:6:0,0.998287,0.001713:133,0,17	0/1:7,5:12:0,1,0:112,0,181	0/0:1,0:1:0.854925,0.145073,2e-06:0,3,41	0/1:0,1:1:0.001591,0.853565,0.144844:35,3,0	0/0:1,0:1:0.854925,0.145073,2e-06:0,3,40	0/0:9,0:9:0.999338,0.000662,0:0,27,251	0/0:30,0:30:1,0,0:0,90,377	0/0:14,0:14:0.999979,2.1e-05,0:0,42,295	0/0:138,0:138:1,0,0:0,415,490	0/0:1,0:1:0.85492,0.145072,8e-06:0,3,35
chr9	22859245	chr9_22859245_T_C	T	C	.	PASS	AF=0.346154;DP=240;NS=13;AN=26;MAF=0.346154;AC=9;AC_Het=7;AC_Hom=2;AC_Hemi=0;HWE=1	GT:AD:DP:GP:PL	0/0:5,0:5:0.966213,0.033787,0:0,15,154	0/0:3,0:3:0.87729,0.12271,0:0,9,112	0/1:12,10:22:0,1,0:221,0,220	0/0:2,0:2:0.781402,0.218598,0:0,6,75	0/0:4,0:4:0.934635,0.065365,0:0,12,143	0/1:1,4:5:0,0.998875,0.001125:103,0,24	0/1:1,1:2:0.000284,0.999627,8.9e-05:35,0,35	0/1:0,1:1:9.1e-05,0.641166,0.358743:41,3,0	0/1:10,8:18:0,1,0:164,0,197	0/1:17,26:43:0,1,0:336,0,260	0/1:6,10:16:0,1,0:230,0,139	0/0:117,0:117:1,0,0:0,352,456	1/1:0,2:2:0,0.471911,0.528089:70,6,0
chr9	22861603	chr9_22861603_T_C	T	C	.	PASS	AF=0.192308;DP=194;NS=13;AN=26;MAF=0.192308;AC=5;AC_Het=5;AC_Hom=0;AC_Hemi=0;HWE=1	GT:AD:DP:GP:PL	0/1:0,1:1:0.0003,0.791219,0.208481:40,3,0	0/0:3,0:3:0.9382,0.0618,0:0,9,106	0/1:1,6:7:0,0.993339,0.006661:171,0,13	0/1:5,2:7:6e-06,0.999994,0:55,0,133	0/1:4,4:8:0,1,0:83,0,109	0/1:4,1:5:0.011966,0.988034,0:22,0,105	0/0:2,0:2:0.883593,0.116407,0:0,6,80	0/0:4,0:4:0.968115,0.031885,0:0,12,137	0/0:17,1:18:0.994959,0.005041,0:0,20,265	0/0:41,2:43:1,0,0:0,78,353	0/0:17,0:17:0.999996,4e-06,0:0,51,310	0/0:71,1:72:1,0,0:0,183,416	0/0:7,0:7:0.9959,0.0041,0:0,21,202
chr9	22863059	chr9_22863059_A_G	A	G	.	PASS	AF=0.454545;DP=110;NS=11;AN=22;MAF=0.454545;AC=10;AC_Het=6;AC_Hom=4;AC_Hemi=0;HWE=1	GT:AD:DP:GP:PL	./.:0,0:0:0.283889,0.497847,0.218264:0,0,0	1/1:0,2:2:0,0.363148,0.636852:64,6,0	1/1:0,12:12:0,0.000557,0.999443:289,36,0	0/1:0,1:1:0.000192,0.532708,0.4671:35,3,0	0/1:8,4:12:0,1,0:97,0,210	0/1:4,4:8:0,1,0:99,0,112	0/0:6,0:6:0.973331,0.026669,0:0,18,189	./.:0,0:0:0.283889,0.497847,0.218264:0,0,0	0/1:11,2:13:0.000928,0.999072,0:28,0,238	0/1:17,5:22:0,1,0:73,0,298	0/0:9,0:9:0.996587,0.003413,0:0,27,246	0/0:17,2:19:0.854221,0.145779,0:0,10,283	0/1:3,3:6:0,1,0:90,0,75
chr9	22865473	chr9_22865473_G_A	G	A	.	PASS	AF=0.461538;DP=282;NS=13;AN=26;MAF=0.461538;AC=12;AC_Het=6;AC_Hom=6;AC_Hemi=0;HWE=1	GT:AD:DP:GP:PL	0/0:54,3:57:1,0,0:0,88,386	1/1:0,2:2:0,0.35581,0.64419:76,6,0	0/1:7,10:17:0,1,0:235,0,178	1/1:0,6:6:0,0.033368,0.966632:177,18,0	0/0:10,0:10:0.998235,0.001765,0:0,30,261	1/1:0,2:2:0,0.35581,0.64419:80,6,0	0/1:0,1:1:0.001156,0.524263,0.474582:27,3,0	0/0:2,0:2:0.688418,0.311582,0:0,6,75	0/1:7,6:13:0,1,0:165,0,141	0/1:40,20:60:0,1,0:264,0,358	0/1:10,7:17:0,1,0:164,0,220	0/1:36,47:83:0,1,0:364,0,330	0/0:2,0:2:0.688418,0.311582,0:0,6,70
chr9	22865494	chr9_22865494_A_G	A	G	.	PASS	AF=0.346154;DP=285;NS=13;AN=26;MAF=0.346154;AC=9;AC_Het=3;AC_Hom=6;AC_Hemi=0;HWE=0.0919908	GT:AD:DP:GP:PL	0/1:22,9:31:0,1,0:146,0,306	0/1:0,1:1:0.000122,0.612971,0.386907:39,3,0	0/0:27,0:27:1,0,0:0,81,399	1/1:0,6:6:0,0.047171,0.952829:173,18,0	0/0:8,0:8:0.995093,0.004907,0:0,24,215	1/1:0,2:2:0,0.442007,0.557993:76,6,0	0/1:0,1:1:0.001934,0.61186,0.386206:27,3,0	0/0:1,0:1:0.613035,0.38694,2.4e-05:0,3,40	0/0:15,0:15:0.999961,3.9e-05,0:0,45,308	0/0:63,0:63:1,0,0:0,190,438	0/0:19,0:19:0.999998,2e-06,0:0,57,362	1/1:0,88:88:0,0,1:451,265,0	0/0:1,0:1:0.613038,0.386942,1.9e-05:0,3,41
chr9	22867007	chr9_22867007_G_A	G	A	.	PASS	AF=0.375;DP=89;NS=12;AN=24;MAF=0.375;AC=9;AC_Het=5;AC_Hom=4;AC_Hemi=0;HWE=1	GT:AD:DP:GP:PL	0/0:4,0:4:0.919398,0.080602,0:0,12,110	0/0:3,0:3:0.850819,0.149181,0:0,9,106	0/1:4,3:7:0,1,0:87,0,102	0/0:1,0:1:0.587679,0.412177,0.000145:0,3,33	0/0:10,0:10:0.998632,0.001368,0:0,30,258	1/1:0,2:2:0,0.416187,0.583813:68,6,0	./.:0,0:0:0.345464,0.484596,0.169941:0,0,0	0/0:1,0:1:0.58771,0.412199,9.1e-05:0,3,35	0/1:9,1:10:0.068009,0.931991,0:10,0,214	0/1:29,4:33:0.000396,0.999604,0:33,0,311	0/1:9,1:10:0.068009,0.931991,0:10,0,218	1/1:0,7:7:0,0.021791,0.978209:146,21,0	0/1:0,1:1:6.7e-05,0.58772,0.412213:41,3,0
chr9	22867150	chr9_22867150_G_A	G	A	.	PASS	AF=0.5;DP=135;NS=11;AN=22;MAF=0.5;AC=11;AC_Het=5;AC_Hom=6;AC_Hemi=0;HWE=1	GT:AD:DP:GP:PL	./.:0,0:0:0.252943,0.499983,0.247074:0,0,0	1/1:0,2:2:0,0.335943,0.664057:82,6,0	0/1:6,11:17:0,1,0:249,0,143	1/1:0,2:2:0,0.335943,0.664057:75,6,0	0/0:13,0:13:0.999759,0.000241,0:0,39,299	0/0:1,0:1:0.502905,0.497033,6.2e-05:0,3,39	./.:0,0:0:0.252943,0.499983,0.247074:0,0,0	0/0:4,0:4:0.890046,0.109954,0:0,12,111	0/1:8,3:11:0,1,0:81,0,189	0/1:25,19:44:0,1,0:279,0,296	0/1:9,6:15:0,1,0:142,0,212	1/1:0,20:20:0,2e-06,0.999998:348,60,0	0/1:4,2:6:3e-06,0.999997,0:53,0,99
chr9	22867340	chr9_22867340_T_G	T	G	.	PASS	AF=0.272727;DP=157;NS=11;AN=22;MAF=0.272727;AC=6;AC_Het=6;AC_Hom=0;AC_Hemi=0;HWE=0.504644	GT:AD:DP:GP:PL	./.:0,0:0:0.535351,0.392652,0.071997:0,0,0	./.:0,0:0:0.535351,0.392652,0.071997:0,0,0	0/1:5,4:9:0,1,0:114,0,129	0/1:11,5:16:0,1,0:130,0,190	0/1:4,3:7:0,1,0:96,0,102	0/0:5,0:5:0.977594,0.022406,0:0,15,152	0/1:3,3:6:0,1,0:81,0,78	0/0:9,0:9:0.99857,0.00143,0:0,27,240	0/0:9,0:9:0.99857,0.00143,0:0,27,246	0/0:27,0:27:1,0,0:0,81,384	0/0:15,0:15:0.999978,2.2e-05,0:0,45,308	0/1:29,13:42:0,1,0:206,0,340	0/1:8,1:9:0.122176,0.877824,0:10,0,184
chr9	22867408	chr9_22867408_G_T	G	T	.	PASS	AF=0.333333;DP=121;NS=12;AN=24;MAF=0.333333;AC=8;AC_Het=6;AC_Hom=2;AC_Hemi=0;HWE=1	GT:AD:DP:GP:PL	./.:0,0:0:0.426213,0.453274,0.120513:0,0,0	0/1:0,1:1:0.000195,0.652721,0.347084:38,3,0	0/1:6,3:9:0,1,0:77,0,157	1/1:0,6:6:0,0.055504,0.944496:173,18,0	0/0:11,1:12:0.604752,0.395248,0:0,2,236	0/0:3,0:3:0.882665,0.117335,0:0,9,98	0/1:2,2:4:5e-06,0.999995,1e-06:53,0,56	0/0:4,0:4:0.937677,0.062323,0:0,12,127	0/0:8,0:8:0.995863,0.004137,0:0,24,230	0/1:21,2:23:0.161416,0.838584,0:7,0,314	0/1:6,2:8:0.000283,0.999717,0:35,0,150	0/0:10,0:10:0.998963,0.001037,0:0,30,192	0/1:10,1:11:0.378128,0.621872,0:2,0,238
chr9	22869856	chr9_22869856_A_G	A	G	.	PASS	AF=0.291667;DP=287;NS=12;AN=24;MAF=0.291667;AC=7;AC_Het=5;AC_Hom=2;AC_Hemi=0;HWE=1	GT:AD:DP:GP:PL	0/0:25,0:25:1,0,0:0,75,331	./.:0,0:0:0.498277,0.415221,0.086502:0,0,0	0/1:8,7:15:0,1,0:132,0,198	1/1:0,4:4:0,0.230767,0.769233:125,12,0	0/1:4,3:7:0,1,0:88,0,106	0/0:3,0:3:0.905665,0.094335,0:0,9,102	0/0:3,0:3:0.905665,0.094335,0:0,9,104	0/0:3,0:3:0.905665,0.094335,0:0,9,106	0/1:14,9:23:0,1,0:183,0,283	0/1:36,13:49:0,1,0:136,0,358	0/1:18,7:25:0,1,0:108,0,316	0/0:65,0:65:1,0,0:0,196,376	0/0:7,0:7:0.993532,0.006468,0:0,21,216
chr9	22870886	chr9_22870886_G_A	G	A	.	PASS	AF=0.461538;DP=228;NS=13;AN=26;MAF=0.461538;AC=12;AC_Het=6;AC_Hom=6;AC_Hemi=0;HWE=1	GT:AD:DP:GP:PL	0/0:27,0:27:1,0,0:0,81,313	1/1:0,2:2:1e-06,0.372549,0.62745:62,6,0	1/1:0,16:16:0,3.6e-05,0.999964:326,48,0	0/1:10,1:11:0.108376,0.891624,0:7,0,201	0/1:8,2:10:1.2e-05,0.999988,0:47,0,189	0/0:6,0:6:0.974361,0.025639,0:0,18,182	0/0:3,0:3:0.826093,0.173907,0:0,9,106	0/0:2,0:2:0.703711,0.296289,0:0,6,67	0/1:16,3:19:4e-06,0.999996,0:51,0,269	0/1:21,22:43:0,1,0:279,0,309	0/1:13,12:25:0,1,0:233,0,253	0/1:37,22:59:0,1,0:274,0,334	1/1:0,4:4:0,0.12925,0.87075:144,12,0
chr9	22870899	chr9_22870899_T_C	T	C	.	PASS	AF=0.346154;DP=246;NS=13;AN=26;MAF=0.346154;AC=9;AC_Het=9;AC_Hom=0;AC_Hemi=0;HWE=0.209153	GT:AD:DP:GP:PL	0/0:27,0:27:1,0,0:0,81,357	0/0:1,0:1:0.634561,0.365372,6.7e-05:0,3,35	0/0:13,1:14:0.991853,0.008147,0:0,21,271	0/1:11,3:14:6e-06,0.999994,0:52,0,197	0/1:4,3:7:0,1,0:75,0,102	0/1:1,5:6:0,0.996339,0.003661:134,0,19	0/1:3,1:4:0.002764,0.997236,0:25,0,93	0/0:3,0:3:0.874168,0.125832,0:0,9,105	0/1:8,13:21:0,1,0:222,0,170	0/1:30,19:49:0,1,0:244,0,314	0/1:13,10:23:0,1,0:202,0,260	0/1:19,50:69:0,1,0:328,0,212	0/1:2,3:5:0,0.999997,3e-06:89,0,50
chr9	22881639	chr9_22881639_C_T	C	T	.	PASS	AF=0.423077;DP=271;NS=13;AN=26;MAF=0.423077;AC=11;AC_Het=3;AC_Hom=8;AC_Hemi=0;HWE=0.0855297	GT:AD:DP:GP:PL	0/0:21,0:21:0.999999,1e-06,0:0,63,337	1/1:0,7:7:0,0.02243,0.97757:170,21,0	0/0:20,0:20:0.999999,1e-06,0:0,60,367	0/1:2,6:8:0,0.999999,1e-06:160,0,58	0/0:10,0:10:0.998672,0.001328,0:0,30,233	0/1:2,1:3:0.000466,0.999533,0:32,0,60	1/1:0,3:3:0,0.268543,0.731457:102,9,0	1/1:0,4:4:0,0.155096,0.844904:125,12,0	0/0:17,0:17:0.99999,1e-05,0:0,51,317	0/0:34,0:34:1,0,0:0,102,357	0/0:26,0:26:1,0,0:0,78,391	0/1:59,52:111:0,1,0:359,0,366	1/1:0,7:7:0,0.02243,0.97757:207,21,0
chr9	22885971	chr9_22885971_A_T	A	T	.	PASS	AF=0.5;DP=171;NS=12;AN=24;MAF=0.5;AC=12;AC_Het=4;AC_Hom=8;AC_Hemi=0;HWE=0.281462	GT:AD:DP:GP:PL	./.:0,0:0:0.267396,0.499415,0.233189:0,0,0	0/0:7,0:7:0.985619,0.014381,0:0,21,193	1/1:0,13:13:0,0.000261,0.999739:260,39,0	0/1:4,4:8:0,1,0:112,0,122	0/1:1,4:5:0,0.998815,0.001185:116,0,26	1/1:0,2:2:1e-06,0.348707,0.651292:60,6,0	0/1:0,1:1:4.4e-05,0.517078,0.482878:41,3,0	1/1:0,2:2:0,0.348707,0.651293:77,6,0	0/0:21,0:21:0.999999,1e-06,0:0,63,369	0/0:62,0:62:1,0,0:0,187,456	0/0:25,0:25:1,0,0:0,75,395	0/1:8,14:22:0,1,0:240,0,124	1/1:0,3:3:0,0.211171,0.788829:98,9,0
chr9	22885995	chr9_22885995_C_T	C	T	.	PASS	AF=0.166667;DP=136;NS=12;AN=24;MAF=0.166667;AC=4;AC_Het=2;AC_Hom=2;AC_Hemi=0;HWE=0.254658	GT:AD:DP:GP:PL	./.:0,0:0:0.663096,0.302422,0.034482:0,0,0	0/0:4,0:4:0.972286,0.027714,0:0,12,124	0/0:11,0:11:0.999777,0.000223,0:0,33,244	0/0:5,0:5:0.985949,0.014051,0:0,15,162	0/1:1,4:5:0,0.998848,0.001152:113,0,20	0/0:2,0:2:0.897652,0.102348,0:0,6,63	0/1:0,1:1:0.000284,0.814075,0.185642:41,3,0	0/0:2,0:2:0.897652,0.102348,0:0,6,82	0/0:18,0:18:0.999998,2e-06,0:0,54,307	0/0:50,0:50:1,0,0:0,151,430	0/0:23,0:23:1,0,0:0,69,378	1/1:0,11:11:0,0.004264,0.995736:264,33,0	0/0:4,0:4:0.972286,0.027714,0:0,12,110
chr9	22891981	chr9_22891981_A_T	A	T	.	PASS	AF=0.375;DP=218;NS=12;AN=24;MAF=0.375;AC=9;AC_Het=5;AC_Hom=4;AC_Hemi=0;HWE=1	GT:AD:DP:GP:PL	1/1:0,6:6:0,0.046804,0.953196:176,18,0	./.:0,0:0:0.373443,0.475314,0.151243:0,0,0	0/0:5,0:5:0.961749,0.038251,0:0,15,163	0/1:4,15:19:0,1,0:267,0,72	0/0:5,0:5:0.961749,0.038251,0:0,15,124	0/1:1,3:4:0,0.999491,0.000509:93,0,28	0/1:0,1:1:9.6e-05,0.611039,0.388865:40,3,0	0/1:1,6:7:0,0.995945,0.004055:166,0,19	0/0:25,0:25:1,0,0:0,75,383	0/0:45,0:45:1,0,0:0,135,414	0/0:25,0:25:1,0,0:0,75,381	0/1:20,51:71:0,1,0:321,0,235	1/1:0,5:5:0,0.089423,0.910577:155,15,0
chr9	22894210	chr9_22894210_T_A	T	A	.	PASS	AF=0.230769;DP=226;NS=13;AN=26;MAF=0.230769;AC=6;AC_Het=4;AC_Hom=2;AC_Hemi=0;HWE=0.522981	GT:AD:DP:GP:PL	1/1:0,7:7:0,0.042528,0.957472:160,21,0	0/0:8,0:8:0.99726,0.00274,0:0,24,232	0/1:2,5:7:0,0.999998,2e-06:155,0,51	0/1:7,6:13:0,1,0:157,0,162	0/0:17,1:18:0.997301,0.002699,0:0,24,282	0/0:1,0:1:0.738706,0.259845,0.001449:0,3,18	0/1:0,2:2:0,0.587015,0.412984:71,6,0	0/0:3,0:3:0.91917,0.08083,0:0,9,94	0/0:19,0:19:0.999999,1e-06,0:0,57,336	0/0:37,1:38:1,0,0:0,81,391	0/0:18,1:19:0.995763,0.004237,0:0,22,296	0/1:32,47:79:0,1,0:369,0,253	0/0:4,0:4:0.957883,0.042117,0:0,12,135
chr9	22904216	chr9_22904216_C_A	C	A	.	PASS	AF=0.166667;DP=77;NS=12;AN=24;MAF=0.166667;AC=4;AC_Het=4;AC_Hom=0;AC_Hemi=0;HWE=1	GT:AD:DP:GP:PL	0/0:1,0:1:0.780905,0.218851,0.000244:0,3,24	0/0:7,0:7:0.99564,0.00436,0:0,21,204	./.:0,0:0:0.610108,0.341972,0.04792:0,0,0	0/0:6,0:6:0.991319,0.008681,0:0,18,148	0/0:6,1:7:0.867928,0.132072,0:0,6,146	0/0:3,0:3:0.934525,0.065475,0:0,9,112	0/0:1,0:1:0.781086,0.218902,1.2e-05:0,3,37	0/1:0,1:1:0.003496,0.778362,0.218142:29,3,0	0/0:7,1:8:0.641988,0.358012,0:0,0,150	0/1:20,4:24:0.000356,0.999644,0:37,0,260	0/1:6,1:7:0.185461,0.814539,0:9,0,124	0/0:11,0:11:0.999726,0.000274,0:0,33,208	0/1:0,1:1:0.000881,0.780405,0.218715:35,3,0
chr9	22909506	chr9_22909506_C_A	C	A	.	PASS	AF=0.153846;DP=243;NS=13;AN=26;MAF=0.153846;AC=4;AC_Het=2;AC_Hom=2;AC_Hemi=0;HWE=0.234783	GT:AD:DP:GP:PL	0/0:1,0:1:0.852119,0.147869,1.3e-05:0,3,33	0/1:1,6:7:0,0.999119,0.000881:169,0,20	1/1:0,4:4:0,0.418707,0.581293:106,12,0	0/0:34,0:34:1,0,0:0,102,411	0/1:3,4:7:0,1,0:101,0,88	0/0:2,0:2:0.920163,0.079837,0:0,6,68	0/0:4,0:4:0.97877,0.02123,0:0,12,110	0/0:6,0:6:0.994607,0.005393,0:0,18,178	0/0:7,0:7:0.997296,0.002704,0:0,21,194	0/0:21,0:21:1,0,0:0,63,345	0/0:13,0:13:0.999958,4.2e-05,0:0,39,292	0/0:115,0:115:1,0,0:0,346,458	0/0:6,0:6:0.994607,0.005393,0:0,18,180
chr9	22917751	chr9_22917751_G_A	G	A	.	PASS	AF=0.192308;DP=221;NS=13;AN=26;MAF=0.192308;AC=5;AC_Het=5;AC_Hom=0;AC_Hemi=0;HWE=1	GT:AD:DP:GP:PL	0/1:11,2:13:0.019917,0.980083,0:19,0,172	0/0:4,0:4:0.964472,0.035528,0:0,12,99	0/0:12,1:13:0.581438,0.418562,0:1,0,241	0/0:10,0:10:0.999425,0.000575,0:0,30,251	0/0:5,0:5:0.981915,0.018085,0:0,15,147	0/1:2,1:3:0.003397,0.996603,0:27,0,61	0/1:0,1:1:0.001042,0.771568,0.227389:34,3,0	0/1:0,1:1:0.002614,0.770354,0.227032:30,3,0	0/0:20,0:20:0.999999,1e-06,0:0,60,287	0/0:44,0:44:1,0,0:0,132,394	0/0:20,0:20:0.999999,1e-06,0:0,60,342	0/1:53,29:82:0,1,0:289,0,360	0/0:5,0:5:0.981915,0.018085,0:0,15,122
chr9	22917955	chr9_22917955_T_C	T	C	.	PASS	AF=0.458333;DP=261;NS=12;AN=24;MAF=0.458333;AC=11;AC_Het=5;AC_Hom=6;AC_Hemi=0;HWE=0.59387	GT:AD:DP:GP:PL	1/1:0,10:10:0,0.001954,0.998046:204,30,0	0/0:2,0:2:0.667179,0.332821,0:0,6,75	1/1:0,14:14:0,0.000122,0.999878:291,42,0	0/0:7,0:7:0.984651,0.015349,0:0,21,196	0/1:2,6:8:0,0.999992,8e-06:155,0,48	0/0:3,0:3:0.80037,0.19963,0:0,9,110	0/0:1,0:1:0.500549,0.499401,5e-05:0,3,40	./.:0,0:0:0.250572,0.499999,0.249429:0,0,0	0/1:6,20:26:0,1,0:309,0,110	0/1:29,31:60:0,1,0:329,0,320	0/1:19,6:25:0,1,0:100,0,309	0/1:38,62:100:0,1,0:350,0,313	1/1:0,5:5:0,0.058948,0.941052:149,15,0
chr9	22924906	chr9_22924906_C_T	C	T	.	PASS	AF=0.363636;DP=205;NS=11;AN=22;MAF=0.363636;AC=8;AC_Het=6;AC_Hom=2;AC_Hemi=0;HWE=1	GT:AD:DP:GP:PL	0/0:3,0:3:0.872302,0.127698,0:0,9,94	0/0:7,0:7:0.990934,0.009066,0:0,21,196	1/1:0,8:8:0,0.013165,0.986835:240,24,0	0/0:21,0:21:0.999999,1e-06,0:0,63,354	0/1:11,2:13:0.000598,0.999402,0:32,0,245	0/1:1,4:5:0,0.997048,0.002952:116,0,20	0/1:1,1:2:0.000341,0.999542,0.000117:34,0,34	./.:0,0:0:0.39776,0.465844,0.136396:0,0,0	0/1:13,2:15:0.000735,0.999265,0:31,0,271	0/1:29,13:42:0,1,0:223,0,348	0/1:11,5:16:0,1,0:112,0,244	0/0:38,0:38:1,0,0:0,114,358	./.:0,0:0:0.39776,0.465844,0.136396:0,0,0
chr9	22926750	chr9_22926750_A_G	A	G	.	PASS	AF=0.458333;DP=137;NS=12;AN=24;MAF=0.458333;AC=11;AC_Het=3;AC_Hom=8;AC_Hemi=0;HWE=0.103129	GT:AD:DP:GP:PL	0/0:10,0:10:0.998443,0.001557,0:0,30,239	1/1:0,4:4:0,0.135335,0.864665:118,12,0	0/0:8,0:8:0.9938,0.0062,0:0,24,181	0/1:5,1:6:0.00399,0.99601,0:22,0,120	0/1:3,1:4:0.001259,0.99874,1e-06:27,0,59	0/1:1,1:2:0.000315,0.999525,0.00016:33,0,34	1/1:0,4:4:0,0.135335,0.864665:106,12,0	./.:0,0:0:0.30912,0.493731,0.197149:0,0,0	0/0:2,0:2:0.714644,0.285355,0:0,6,64	0/0:25,0:25:1,0,0:0,75,361	0/0:6,0:6:0.975652,0.024348,0:0,18,191	1/1:0,64:64:0,0,1:220,193,0	1/1:0,2:2:0,0.385023,0.614977:72,6,0
chr9	22931166	chr9_22931166_A_G	A	G	.	PASS	AF=0.5;DP=212;NS=13;AN=26;MAF=0.5;AC=13;AC_Het=1;AC_Hom=12;AC_Hemi=0;HWE=0.00309751	GT:AD:DP:GP:PL	1/1:0,18:18:0,8e-06,0.999992:349,54,0	1/1:0,5:5:0,0.059864,0.940136:160,15,0	1/1:0,17:17:0,1.6e-05,0.999984:345,51,0	0/0:12,0:12:0.999521,0.000479,0:0,36,270	0/1:3,4:7:0,1,0:113,0,80	0/0:4,0:4:0.890724,0.109276,0:0,12,114	1/1:0,2:2:0,0.337494,0.662506:64,6,0	0/0:3,0:3:0.802977,0.197023,0:0,9,109	0/0:23,0:23:1,0,0:0,69,356	0/0:55,0:55:1,0,0:0,166,432	0/0:16,0:16:0.99997,3e-05,0:0,48,340	1/1:0,44:44:0,0,1:282,132,0	1/1:0,6:6:0,0.030855,0.969145:164,18,0
chr9	22931675	chr9_22931675_G_T	G	T	.	PASS	AF=0.461538;DP=253;NS=13;AN=26;MAF=0.461538;AC=12;AC_Het=6;AC_Hom=6;AC_Hemi=0;HWE=1	GT:AD:DP:GP:PL	1/1:0,25:25:0,0,1:377,75,0	0/1:3,2:5:2e-06,0.999998,0:55,0,83	0/0:21,0:21:0.999999,1e-06,0:0,63,364	1/1:0,8:8:0,0.008377,0.991623:233,24,0	0/1:5,5:10:0,1,0:131,0,119	1/1:0,2:2:0,0.350929,0.649071:72,6,0	0/0:2,0:2:0.683818,0.316182,0:0,6,70	0/1:0,1:1:4.5e-05,0.519517,0.480439:41,3,0	0/1:14,9:23:0,1,0:195,0,270	0/1:27,27:54:0,1,0:337,0,336	0/1:11,6:17:0,1,0:152,0,243	0/0:80,0:80:1,0,0:0,241,429	0/0:5,0:5:0.945362,0.054638,0:0,15,172
chr9	22938786	chr9_22938786_G_C	G	C	.	PASS	AF=0.25;DP=144;NS=12;AN=24;MAF=0.25;AC=6;AC_Het=4;AC_Hom=2;AC_Hemi=0;HWE=1	GT:AD:DP:GP:PL	0/1:6,5:11:0,1,0:87,0,109	1/1:0,4:4:0,0.266804,0.733196:113,12,0	0/1:6,1:7:0.085291,0.914709,0:12,0,160	0/0:11,1:12:0.825043,0.174957,0:0,5,174	0/1:12,3:15:3e-05,0.99997,0:47,0,230	0/0:4,0:4:0.958832,0.041168,0:0,12,118	./.:0,0:0:0.554022,0.380609,0.065369:0,0,0	0/0:1,0:1:0.744308,0.255664,2.8e-05:0,3,35	0/0:8,0:8:0.997324,0.002676,0:0,24,188	0/0:28,2:30:0.996681,0.003319,0:0,23,323	0/1:6,2:8:0.000156,0.999844,0:40,0,157	0/0:36,2:38:1,0,0:0,68,355	0/0:6,0:6:0.98938,0.01062,0:0,18,160
chr9	22939051	chr9_22939051_T_G	T	G	.	PASS	AF=0.230769;DP=84;NS=13;AN=26;MAF=0.230769;AC=6;AC_Het=6;AC_Hom=0;AC_Hemi=0;HWE=1	GT:AD:DP:GP:PL	0/1:0,1:1:0.007252,0.713379,0.279368:24,3,0	0/0:1,0:1:0.718575,0.281398,2.8e-05:0,3,36	0/1:11,3:14:0.000444,0.999556,0:35,0,173	0/1:2,3:5:0,1,0:77,0,57	0/0:1,0:1:0.718584,0.281402,1.4e-05:0,3,39	0/1:1,1:2:0.010076,0.989769,0.000155:21,0,31	0/1:2,1:3:0.003219,0.996781,0:26,0,64	0/0:1,0:1:0.718587,0.281402,1.1e-05:0,3,40	0/0:5,0:5:0.97611,0.02389,0:0,15,130	0/0:20,1:21:0.997646,0.002354,0:0,25,209	0/0:5,0:5:0.97611,0.02389,0:0,15,138	0/1:18,5:23:9.4e-05,0.999906,0:41,0,230	0/0:2,0:2:0.836259,0.16374,0:0,6,57
chr9	22939066	chr9_22939066_A_T	A	T	.	PASS	AF=0.461538;DP=106;NS=13;AN=26;MAF=0.461538;AC=12;AC_Het=10;AC_Hom=2;AC_Hemi=0;HWE=0.11159	GT:AD:DP:GP:PL	1/1:0,4:4:0,0.121251,0.878749:110,12,0	0/1:2,1:3:0.017208,0.98279,3e-06:15,0,52	0/1:9,3:12:5.2e-05,0.999948,0:40,0,164	0/1:7,4:11:0,1,0:80,0,162	0/0:3,0:3:0.815351,0.184649,0:0,9,94	0/1:2,1:3:0.008716,0.99128,4e-06:18,0,51	0/1:2,1:3:0.008716,0.991284,0:18,0,64	0/0:1,0:1:0.524664,0.475282,5.4e-05:0,3,39	0/1:7,1:8:0.066028,0.933972,0:9,0,145	0/1:18,4:22:9.5e-05,0.999905,0:38,0,198	0/1:6,1:7:0.027326,0.972674,0:13,0,132	0/1:17,7:24:0,1,0:77,0,219	0/1:4,1:5:0.052584,0.947416,0:10,0,88
chr9	22939087	chr9_22939087_C_A	C	A	.	PASS	AF=0.192308;DP=138;NS=13;AN=26;MAF=0.192308;AC=5;AC_Het=5;AC_Hom=0;AC_Hemi=0;HWE=1	GT:AD:DP:GP:PL	0/1:8,3:11:2e-06,0.999998,0:59,0,159	0/1:4,1:5:0.173355,0.826645,0:9,0,100	0/0:15,1:16:0.998773,0.001227,0:0,27,255	0/1:14,2:16:0.013465,0.986535,0:21,0,275	0/0:5,0:5:0.981515,0.018485,0:0,15,156	0/0:3,0:3:0.929945,0.070055,0:0,9,82	0/1:3,1:4:0.006622,0.993378,0:24,0,82	0/0:1,0:1:0.768436,0.231557,7e-06:0,3,40	0/0:10,1:11:0.629489,0.370511,0:0,0,178	0/0:22,2:24:0.866526,0.133474,0:0,6,220	0/1:7,1:8:0.040734,0.959266,0:16,0,164	0/0:25,1:26:0.999997,3e-06,0:0,53,285	0/0:7,1:8:0.570545,0.429455,0:1,0,144
chr9	22939091	chr9_22939091_T_C	T	C	.	PASS	AF=0.346154;DP=147;NS=13;AN=26;MAF=0.346154;AC=9;AC_Het=9;AC_Hom=0;AC_Hemi=0;HWE=0.209153	GT:AD:DP:GP:PL	0/1:8,3:11:0,1,0:66,0,157	0/1:4,1:5:0.005965,0.994035,0:22,0,106	0/1:11,6:17:0,1,0:122,0,176	0/0:15,1:16:0.860298,0.139702,0:0,8,287	0/0:5,0:5:0.967835,0.032165,0:0,15,159	0/0:3,0:3:0.88266,0.11734,0:0,9,82	0/1:4,1:5:0.011828,0.988172,0:19,0,107	0/0:1,0:1:0.652826,0.34715,2.3e-05:0,3,39	0/1:7,4:11:0,1,0:80,0,142	0/1:25,3:28:0.162787,0.837213,0:7,0,221	0/1:7,1:8:0.429497,0.570503,0:1,0,174	0/1:22,6:28:1e-06,0.999999,0:59,0,238	0/1:7,2:9:0.000115,0.999885,0:39,0,146
chr9	22939095	chr9_22939095_T_C	T	C	.	PASS	AF=0.307692;DP=157;NS=13;AN=26;MAF=0.307692;AC=8;AC_Het=8;AC_Hom=0;AC_Hemi=0;HWE=0.244302	GT:AD:DP:GP:PL	0/1:4,8:12:0,1,0:162,0,80	0/1:4,1:5:0.120427,0.879573,0:9,0,104	0/1:15,3:18:0.003318,0.996682,0:25,0,239	0/1:11,5:16:0,1,0:103,0,253	0/0:4,0:4:0.945455,0.054545,0:0,12,136	0/1:2,1:3:0.016965,0.983033,2e-06:18,0,51	0/1:4,1:5:0.064453,0.935547,0:12,0,108	0/0:1,0:1:0.684187,0.315784,2.9e-05:0,3,37	0/0:10,1:11:0.525893,0.474107,0:0,0,198	0/1:28,3:31:0.444267,0.555733,0:1,0,254	0/1:8,1:9:0.052533,0.947467,0:13,0,184	0/0:28,2:30:0.999447,0.000553,0:0,32,250	0/0:11,1:12:0.932392,0.067608,0:0,11,206
chr9	22939152	chr9_22939152_G_A	G	A	.	PASS	AF=0.416667;DP=216;NS=12;AN=24;MAF=0.416667;AC=10;AC_Het=10;AC_Hom=0;AC_Hemi=0;HWE=0.063131	GT:AD:DP:GP:PL	0/1:11,1:12:0.390514,0.609486,0:1,0,204	0/1:5,4:9:0,1,0:110,0,115	0/1:11,13:24:0,1,0:237,0,241	0/1:17,2:19:0.100215,0.899785,0:8,0,274	0/0:5,0:5:0.958652,0.041348,0:0,15,130	0/1:3,2:5:2e-06,0.999998,0:57,0,67	0/1:3,3:6:0,1,0:89,0,69	./.:0,0:0:0.350073,0.483193,0.166733:0,0,0	0/1:9,5:14:0,1,0:108,0,200	0/1:34,7:41:0,1,0:68,0,319	0/1:12,5:17:0,1,0:98,0,233	0/0:29,4:33:0.750683,0.249317,0:0,6,123	0/1:8,5:13:0,1,0:106,0,178
chr9	22939172	chr9_22939172_C_A	C	A	.	PASS	AF=0.307692;DP=229;NS=13;AN=26;MAF=0.307692;AC=8;AC_Het=8;AC_Hom=0;AC_Hemi=0;HWE=0.244302	GT:AD:DP:GP:PL	0/0:11,0:11:0.999538,0.000462,0:0,33,250	0/1:5,4:9:0,1,0:110,0,107	0/1:13,10:23:0,1,0:194,0,260	0/0:18,1:19:0.996392,0.003608,0:0,24,265	0/0:5,0:5:0.97125,0.02875,0:0,15,135	0/1:3,2:5:2e-06,0.999998,0:57,0,66	0/1:6,4:10:0,1,0:100,0,137	0/0:1,0:1:0.678464,0.321344,0.000192:0,3,29	0/1:14,5:19:0,1,0:94,0,264	0/1:41,6:47:0.001065,0.998935,0:30,0,305	0/1:13,6:19:0,1,0:132,0,239	0/0:41,5:46:0.996882,0.003118,0:0,25,163	0/1:10,5:15:0,1,0:100,0,199
chr9	22939192	chr9_22939192_A_T	A	T	.	PASS	AF=0.307692;DP=227;NS=13;AN=26;MAF=0.307692;AC=8;AC_Het=8;AC_Hom=0;AC_Hemi=0;HWE=0.244302	GT:AD:DP:GP:PL	0/1:9,2:11:0.000268,0.999732,0:36,0,193	0/0:9,0:9:0.998153,0.001847,0:0,27,204	0/1:20,4:24:7e-06,0.999993,0:52,0,300	0/1:12,6:18:0,1,0:113,0,224	0/0:7,0:7:0.992651,0.007349,0:0,21,186	0/0:5,0:5:0.971237,0.028763,0:0,15,156	0/1:9,2:11:0.000135,0.999865,0:39,0,202	0/0:1,0:1:0.678454,0.321485,6.1e-05:0,3,34	0/1:12,3:15:2e-06,0.999998,0:57,0,220	0/0:38,2:40:0.999983,1.7e-05,0:0,47,329	0/1:17,4:21:2e-06,0.999998,0:56,0,284	0/1:33,20:53:0,1,0:151,0,255	0/1:9,3:12:0,1,0:68,0,180
chr9	22939207	chr9_22939207_C_T	C	T	.	PASS	AF=0.423077;DP=159;NS=13;AN=26;MAF=0.423077;AC=11;AC_Het=11;AC_Hom=0;AC_Hemi=0;HWE=0.023341	GT:AD:DP:GP:PL	0/1:7,3:10:0,1,0:72,0,123	0/1:3,4:7:0,1,0:99,0,85	0/1:7,6:13:0,1,0:123,0,174	0/1:8,6:14:0,1,0:127,0,168	0/1:3,2:5:0,1,0:61,0,83	0/0:1,0:1:0.548221,0.451705,7.4e-05:0,3,37	0/1:8,1:9:0.163567,0.836433,0:5,0,169	0/1:0,1:1:0.000265,0.548112,0.451623:34,3,0	0/1:12,2:14:0.000395,0.999605,0:32,0,198	0/1:22,6:28:0,1,0:85,0,203	0/1:15,2:17:0.164775,0.835225,0:5,0,268	0/1:29,8:37:1e-06,0.999999,0:56,0,251	0/0:3,0:3:0.829199,0.170801,0:0,9,87
chr9	22939219	chr9_22939219_A_T	A	T	.	PASS	AF=0.208333;DP=147;NS=12;AN=24;MAF=0.208333;AC=5;AC_Het=5;AC_Hom=0;AC_Hemi=0;HWE=1	GT:AD:DP:GP:PL	0/0:7,0:7:0.99522,0.00478,0:0,21,185	0/1:4,1:5:0.020284,0.979716,0:19,0,110	0/1:9,1:10:0.116804,0.883196,0:11,0,207	0/0:10,1:11:0.512605,0.487395,0:2,0,207	0/1:4,1:5:0.020284,0.979716,0:19,0,109	./.:0,0:0:0.585013,0.359697,0.05529:0,0,0	0/0:8,0:8:0.997604,0.002396,0:0,24,203	0/0:1,0:1:0.764854,0.235134,1.1e-05:0,3,38	0/1:12,3:15:3e-05,0.99997,0:47,0,193	0/1:25,4:29:0.000402,0.999598,0:36,0,267	0/0:14,0:14:0.999962,3.8e-05,0:0,42,283	0/0:38,1:39:1,0,0:0,83,316	0/0:3,0:3:0.92863,0.07137,0:0,9,89
chr9	22939220	chr9_22939220_T_C	T	C	.	PASS	AF=0.375;DP=140;NS=12;AN=24;MAF=0.375;AC=9;AC_Het=9;AC_Hom=0;AC_Hemi=0;HWE=0.0922062	GT:AD:DP:GP:PL	0/1:5,2:7:1.4e-05,0.999986,0:47,0,109	0/1:3,2:5:1.8e-05,0.999982,0:46,0,87	0/1:6,3:9:0,1,0:70,0,156	0/1:9,2:11:5.9e-05,0.999941,0:41,0,199	0/1:3,2:5:1e-06,0.999999,0:60,0,78	./.:0,0:0:0.349028,0.483516,0.167456:0,0,0	0/1:2,2:4:0,0.999999,1e-06:62,0,58	0/1:0,1:1:0.000107,0.590721,0.409172:39,3,0	0/1:13,2:15:0.000747,0.999253,0:30,0,162	0/0:28,2:30:0.998528,0.001472,0:0,30,309	0/1:10,4:14:0,1,0:88,0,181	0/0:30,4:34:0.736159,0.263841,0:0,6,146	0/0:3,0:3:0.852398,0.147602,0:0,9,86
chr9	22939524	chr9_22939524_A_G	A	G	.	PASS	AF=0.192308;DP=273;NS=13;AN=26;MAF=0.192308;AC=5;AC_Het=5;AC_Hom=0;AC_Hemi=0;HWE=1	GT:AD:DP:GP:PL	0/0:17,0:17:0.999996,4e-06,0:0,51,291	0/1:6,3:9:3e-06,0.999997,0:58,0,144	0/1:12,2:14:0.428107,0.571893,0:4,0,156	0/1:20,6:26:0,1,0:80,0,275	0/0:5,0:5:0.983643,0.016357,0:0,15,148	0/1:4,2:6:0.000669,0.999331,0:34,0,118	0/0:2,0:2:0.882587,0.117412,0:0,6,63	0/0:1,0:1:0.789837,0.210149,1.4e-05:0,3,36	0/0:20,2:22:0.806822,0.193178,0:0,3,303	0/0:40,2:42:0.999999,1e-06,0:0,57,350	0/0:13,2:15:0.706689,0.293311,0:0,1,254	0/1:85,26:111:1e-06,0.999999,0:61,0,338	0/0:3,0:3:0.937633,0.062367,0:0,9,90
chr9	22939576	chr9_22939576_G_T	G	T	.	PASS	AF=0.375;DP=250;NS=12;AN=24;MAF=0.375;AC=9;AC_Het=9;AC_Hom=0;AC_Hemi=0;HWE=0.0922062	GT:AD:DP:GP:PL	0/0:24,0:24:1,0,0:0,72,345	0/1:7,2:9:0.000408,0.999592,0:33,0,155	0/1:12,1:13:0.463401,0.536599,0:0,0,164	0/1:15,8:23:0,1,0:131,0,206	0/0:12,1:13:0.577719,0.422281,0:0,2,263	0/1:8,2:10:0.004302,0.995698,0:23,0,158	0/0:1,0:1:0.626203,0.373656,0.000141:0,3,32	./.:0,0:0:0.392238,0.468102,0.13966:0,0,0	0/1:13,2:15:0.006172,0.993828,0:21,0,254	0/1:30,5:35:1e-05,0.99999,0:49,0,325	0/1:12,2:14:0.352849,0.647151,0:2,0,245	0/1:70,16:86:8e-06,0.999992,0:50,0,266	0/1:4,3:7:0,1,0:76,0,101
chr9	22939639	chr9_22939639_G_A	G	A	.	PASS	AF=0.166667;DP=135;NS=12;AN=24;MAF=0.166667;AC=4;AC_Het=4;AC_Hom=0;AC_Hemi=0;HWE=1	GT:AD:DP:GP:PL	0/1:1,1:2:0.004599,0.995315,8.6e-05:27,0,31	0/0:2,0:2:0.902164,0.097836,0:0,6,68	0/1:2,1:3:0.014426,0.985574,0:22,0,61	0/0:11,0:11:0.999788,0.000212,0:0,33,190	0/0:8,0:8:0.998308,0.001692,0:0,24,193	0/1:2,1:3:0.007286,0.992714,0:25,0,56	0/0:1,0:1:0.821701,0.178222,7.7e-05:0,3,27	./.:0,0:0:0.675294,0.292937,0.031768:0,0,0	0/1:8,2:10:0.000591,0.999409,0:36,0,161	0/0:30,0:30:1,0,0:0,90,388	0/0:17,0:17:0.999997,3e-06,0:0,51,323	0/0:44,0:44:1,0,0:0,132,209	0/0:4,0:4:0.973605,0.026395,0:0,12,111
chr9	22944784	chr9_22944784_C_A	C	A	.	PASS	AF=0.208333;DP=247;NS=12;AN=24;MAF=0.208333;AC=5;AC_Het=5;AC_Hom=0;AC_Hemi=0;HWE=1	GT:AD:DP:GP:PL	0/1:5,2:7:9.4e-05,0.999906,0:43,0,137	0/0:11,0:11:0.999748,0.000252,0:0,33,267	0/1:7,2:9:3.6e-05,0.999964,0:47,0,156	0/0:18,1:19:0.995074,0.004926,0:0,20,306	0/1:17,2:19:0.031196,0.968804,0:18,0,304	0/0:9,0:9:0.998991,0.001009,0:0,27,239	./.:0,0:0:0.631364,0.32644,0.042196:0,0,0	0/0:3,0:3:0.939295,0.060705,0:0,9,104	0/0:16,0:16:0.999992,8e-06,0:0,48,279	0/0:59,3:62:1,0,0:0,88,371	0/1:13,2:15:0.105563,0.894437,0:12,0,244	0/0:65,2:67:1,0,0:0,154,397	0/1:7,2:9:3.6e-05,0.999964,0:47,0,188
chr9	22944865	chr9_22944865_C_T	C	T	.	PASS	AF=0.25;DP=273;NS=12;AN=24;MAF=0.25;AC=6;AC_Het=4;AC_Hom=2;AC_Hemi=0;HWE=1	GT:AD:DP:GP:PL	./.:0,0:0:0.551122,0.382508,0.06637:0,0,0	0/1:7,2:9:0.001449,0.998551,0:30,0,174	1/1:1,17:18:0,0.216871,0.783129:302,13,0	0/0:16,1:17:0.993337,0.006663,0:0,20,311	0/0:15,1:16:0.994642,0.005358,0:0,21,311	0/0:3,0:3:0.920171,0.079829,0:0,9,115	0/0:2,0:2:0.852144,0.147856,0:0,6,68	0/1:6,2:8:1.4e-05,0.999986,0:50,0,156	0/0:21,2:23:0.834709,0.165291,0:0,5,335	0/1:51,11:62:4.4e-05,0.999956,0:45,0,343	0/0:15,0:15:0.999979,2.1e-05,0:0,45,303	0/0:83,6:89:1,0,0:0,123,377	0/1:9,2:11:0.003662,0.996338,0:26,0,234
chr9	22945083	chr9_22945083_G_A	G	A	.	PASS	AF=0.363636;DP=106;NS=11;AN=22;MAF=0.363636;AC=8;AC_Het=4;AC_Hom=4;AC_Hemi=0;HWE=0.537668	GT:AD:DP:GP:PL	0/1:2,1:3:0.001126,0.998872,2e-06:28,0,53	0/0:2,0:2:0.738619,0.26138,1e-06:0,6,58	1/1:1,13:14:0,0.121352,0.878648:260,13,0	0/1:0,1:1:0.000329,0.585365,0.414305:34,3,0	0/1:8,1:9:0.083215,0.916785,0:9,0,188	./.:0,0:0:0.342881,0.485359,0.17176:0,0,0	0/0:1,0:1:0.585508,0.414399,9.3e-05:0,3,35	./.:0,0:0:0.342881,0.485359,0.17176:0,0,0	0/0:16,1:17:0.880258,0.119742,0:0,10,295	0/0:26,2:28:0.93751,0.06249,0:0,13,316	0/0:11,1:12:0.534783,0.465217,0:0,2,227	0/1:10,7:17:0,1,0:161,0,146	1/1:0,2:2:0,0.413983,0.586017:72,6,0
chr9	22946063	chr9_22946063_C_T	C	T	.	PASS	AF=0.208333;DP=268;NS=12;AN=24;MAF=0.208333;AC=5;AC_Het=1;AC_Hom=4;AC_Hemi=0;HWE=0.0310559	GT:AD:DP:GP:PL	1/1:0,11:11:0,0.003568,0.996432:205,33,0	0/0:2,0:2:0.880005,0.119995,0:0,6,66	0/0:14,0:14:0.999967,3.3e-05,0:0,42,288	0/0:7,0:7:0.995757,0.004243,0:0,21,208	0/0:10,0:10:0.999468,0.000532,0:0,30,275	0/0:7,0:7:0.995757,0.004243,0:0,21,158	0/0:2,0:2:0.880005,0.119995,0:0,6,76	./.:0,0:0:0.617355,0.336729,0.045916:0,0,0	0/0:17,0:17:0.999996,4e-06,0:0,51,323	0/0:47,0:47:1,0,0:0,141,416	0/0:22,1:23:0.999934,6.6e-05,0:0,39,334	0/1:58,36:94:0,1,0:316,0,353	1/1:0,6:6:0,0.102802,0.897198:180,18,0
chr9	22946102	chr9_22946102_C_T	C	T	.	PASS	AF=0.181818;DP=200;NS=11;AN=22;MAF=0.181818;AC=4;AC_Het=4;AC_Hom=0;AC_Hemi=0;HWE=1	GT:AD:DP:GP:PL	0/1:38,6:44:0.007328,0.992672,0:25,0,307	0/1:0,1:1:0.000678,0.807431,0.191891:37,3,0	0/0:18,0:18:0.999998,2e-06,0:0,54,300	0/1:3,1:4:0.39461,0.60539,0:5,0,90	0/1:7,1:8:0.041018,0.958982,0:17,0,184	0/0:2,0:2:0.893795,0.106205,0:0,6,63	./.:0,0:0:0.652832,0.310296,0.036872:0,0,0	./.:0,0:0:0.652832,0.310296,0.036872:0,0,0	0/0:15,2:17:0.672388,0.327612,0:0,0,233	0/0:42,2:44:1,0,0:0,84,371	0/0:16,1:17:0.964983,0.035017,0:0,11,267	0/0:37,2:39:1,0,0:0,65,332	0/0:6,0:6:0.992628,0.007372,0:0,18,168
chr9	22952031	chr9_22952031_A_G	A	G	.	PASS	AF=0.461538;DP=249;NS=13;AN=26;MAF=0.461538;AC=12;AC_Het=6;AC_Hom=6;AC_Hemi=0;HWE=1	GT:AD:DP:GP:PL	0/0:1,0:1:0.51977,0.480141,8.8e-05:0,3,37	1/1:0,4:4:0,0.119184,0.880816:116,12,0	0/0:26,0:26:1,0,0:0,78,377	1/1:0,12:12:0,0.000528,0.999472:285,36,0	0/1:6,9:15:0,1,0:184,0,124	1/1:0,5:5:0,0.063368,0.936632:161,15,0	0/1:5,4:9:0,1,0:101,0,119	0/0:3,0:3:0.812391,0.187609,0:0,9,84	0/1:7,10:17:0,1,0:168,0,147	0/1:26,22:48:0,1,0:251,0,283	0/1:8,11:19:0,1,0:217,0,165	0/0:78,0:78:1,0,0:0,235,430	0/1:7,5:12:0,1,0:138,0,171
chr9	22952304	chr9_22952304_T_G	T	G	.	PASS	AF=0.5;DP=265;NS=12;AN=24;MAF=0.5;AC=12;AC_Het=2;AC_Hom=10;AC_Hemi=0;HWE=0.0264585	GT:AD:DP:GP:PL	./.:0,0:0:0.273723,0.498925,0.227352:0,0,0	1/1:0,3:3:0,0.215259,0.784741:91,9,0	1/1:0,14:14:0,0.000134,0.999866:330,42,0	0/0:17,0:17:0.999986,1.4e-05,0:0,51,333	0/0:9,0:9:0.996453,0.003547,0:0,27,240	0/1:1,6:7:0,0.981905,0.018095:166,0,14	0/1:4,5:9:0,1,0:135,0,85	1/1:0,2:2:0,0.354262,0.645738:64,6,0	0/0:15,0:15:0.999944,5.6e-05,0:0,45,337	0/0:46,0:46:1,0,0:0,138,424	0/0:26,0:26:1,0,0:0,78,364	1/1:4,105:109:0,0,1:412,214,0	1/1:0,8:8:0,0.008499,0.991501:237,24,0
chr9	22953365	chr9_22953365_A_G	A	G	.	PASS	AF=0.409091;DP=122;NS=11;AN=22;MAF=0.409091;AC=9;AC_Het=7;AC_Hom=2;AC_Hemi=0;HWE=0.55418	GT:AD:DP:GP:PL	0/1:0,1:1:0.000277,0.516982,0.48274:33,3,0	./.:0,0:0:0.267421,0.499413,0.233166:0,0,0	0/1:7,3:10:0,1,0:65,0,179	0/1:0,1:1:0.000175,0.517035,0.48279:35,3,0	0/0:8,0:8:0.992758,0.007242,0:0,24,241	1/1:0,7:7:0,0.016457,0.983543:172,21,0	./.:0,0:0:0.267421,0.499413,0.233166:0,0,0	0/1:0,1:1:0.0022,0.515988,0.481812:24,3,0	0/1:5,2:7:0.001526,0.998474,0:25,0,135	0/1:28,9:37:0,1,0:101,0,345	0/1:13,4:17:0,1,0:71,0,262	0/0:30,0:30:1,0,0:0,90,364	0/0:3,0:3:0.810745,0.189255,0:0,9,106
chr9	22953414	chr9_22953414_A_G	A	G	.	PASS	AF=0.416667;DP=129;NS=12;AN=24;MAF=0.416667;AC=10;AC_Het=4;AC_Hom=6;AC_Hemi=0;HWE=0.289272	GT:AD:DP:GP:PL	0/0:1,0:1:0.533497,0.4664,0.000102:0,3,36	0/0:1,0:1:0.533497,0.4664,0.000102:0,3,36	0/0:13,0:13:0.999787,0.000213,0:0,39,285	1/1:0,5:5:0,0.066718,0.933282:137,15,0	0/0:2,0:2:0.69584,0.30416,0:0,6,72	0/0:11,0:11:0.999147,0.000853,0:0,33,234	./.:0,0:0:0.284675,0.497749,0.217576:0,0,0	1/1:0,2:2:1e-06,0.363833,0.636166:59,6,0	0/1:6,1:7:0.009129,0.990871,0:18,0,168	0/1:25,11:36:0,1,0:164,0,328	0/1:16,2:18:0.069479,0.930521,0:9,0,292	1/1:0,32:32:0,0,1:374,96,0	0/1:0,1:1:0.00061,0.533222,0.466168:30,3,0
chr9	22954003	chr9_22954003_G_A	G	A	.	PASS	AF=0.166667;DP=266;NS=12;AN=24;MAF=0.166667;AC=4;AC_Het=2;AC_Hom=2;AC_Hemi=0;HWE=0.254658	GT:AD:DP:GP:PL	1/1:0,4:4:0,0.370569,0.629431:91,12,0	0/0:1,0:1:0.824862,0.175126,1.2e-05:0,3,35	0/0:16,0:16:0.999994,6e-06,0:0,48,341	0/0:11,1:12:0.707589,0.292411,0:0,0,242	0/0:16,0:16:0.999994,6e-06,0:0,48,345	0/0:2,0:2:0.904033,0.095967,0:0,6,82	0/1:1,1:2:0.00297,0.996997,3.4e-05:29,0,35	./.:0,0:0:0.680411,0.288919,0.03067:0,0,0	0/0:20,0:20:1,0,0:0,60,348	0/0:49,0:49:1,0,0:0,148,428	0/0:23,0:23:1,0,0:0,69,372	0/1:72,43:115:0,1,0:310,0,371	0/0:5,0:5:0.986905,0.013095,0:0,15,143
chr9	22959186	chr9_22959186_C_T	C	T	.	PASS	AF=0.384615;DP=272;NS=13;AN=26;MAF=0.384615;AC=10;AC_Het=6;AC_Hom=4;AC_Hemi=0;HWE=1	GT:AD:DP:GP:PL	0/1:14,19:33:0,1,0:308,0,230	0/0:4,0:4:0.917759,0.082241,0:0,12,137	0/0:18,0:18:0.999995,5e-06,0:0,54,339	1/1:0,10:10:0,0.002717,0.997283:270,30,0	0/1:2,5:7:0,0.999994,6e-06:151,0,47	0/0:6,0:6:0.978089,0.021911,0:0,18,142	0/0:1,0:1:0.582409,0.417531,6e-05:0,3,37	0/0:1,0:1:0.582427,0.417544,3e-05:0,3,40	0/1:9,12:21:0,1,0:254,0,189	0/1:27,19:46:0,1,0:287,0,327	0/1:9,13:22:0,1,0:258,0,194	0/1:50,48:98:0,1,0:347,0,344	1/1:0,5:5:0,0.080186,0.919814:167,15,0
chr9	22963044	chr9_22963044_A_G	A	G	.	PASS	AF=0.423077;DP=250;NS=13;AN=26;MAF=0.423077;AC=11;AC_Het=9;AC_Hom=2;AC_Hemi=0;HWE=0.275057	GT:AD:DP:GP:PL	0/0:9,0:9:0.997169,0.002831,0:0,27,191	0/0:6,0:6:0.977788,0.022212,0:0,18,136	0/0:24,0:24:1,0,0:0,72,350	0/1:5,8:13:0,1,0:189,0,81	0/1:3,5:8:0,1,0:137,0,67	0/1:4,2:6:0,1,0:62,0,88	1/1:0,5:5:0,0.079163,0.920837:146,15,0	0/1:2,1:3:0.001096,0.998903,0:28,0,64	0/1:8,5:13:0,1,0:109,0,165	0/1:29,11:40:0,1,0:154,0,313	0/1:17,7:24:0,1,0:116,0,272	0/1:24,66:90:0,1,0:322,0,162	0/1:6,3:9:0,1,0:79,0,113
chr9	22963371	chr9_22963371_C_T	C	T	.	PASS	AF=0.416667;DP=211;NS=12;AN=24;MAF=0.416667;AC=10;AC_Het=8;AC_Hom=2;AC_Hemi=0;HWE=0.547718	GT:AD:DP:GP:PL	0/1:1,1:2:0.014091,0.98536,0.000548:17,0,28	0/0:5,0:5:0.958133,0.041867,0:0,15,136	0/0:26,0:26:1,0,0:0,78,389	0/1:1,3:4:0,0.99302,0.00698:86,0,17	0/1:3,5:8:0,0.999999,1e-06:129,0,54	1/1:0,2:2:0,0.416947,0.583053:64,6,0	0/0:2,0:2:0.740969,0.259031,0:0,6,60	./.:0,0:0:0.346354,0.484329,0.169317:0,0,0	0/1:14,3:17:1.8e-05,0.999982,0:46,0,288	0/1:24,11:35:0,1,0:169,0,327	0/1:14,14:28:0,1,0:251,0,218	0/1:14,64:78:0,1,0:317,0,67	0/1:3,1:4:0.00181,0.99819,0:26,0,80
chr9	22963376	chr9_22963376_T_A	T	A	.	PASS	AF=0.125;DP=215;NS=12;AN=24;MAF=0.125;AC=3;AC_Het=3;AC_Hom=0;AC_Hemi=0;HWE=1	GT:AD:DP:GP:PL	0/0:2,0:2:0.927102,0.072898,0:0,6,57	0/0:6,0:6:0.99511,0.00489,0:0,18,152	0/0:24,0:24:1,0,0:0,72,387	0/1:3,2:5:5e-06,0.999995,0:58,0,69	0/1:5,3:8:0,1,0:72,0,116	0/0:2,0:2:0.927102,0.072898,0:0,6,64	0/0:2,0:2:0.927102,0.072898,0:0,6,60	./.:0,0:0:0.746684,0.23485,0.018466:0,0,0	0/0:19,0:19:0.999999,1e-06,0:0,57,367	0/0:37,0:37:1,0,0:0,111,401	0/0:29,0:29:1,0,0:0,87,379	0/1:51,27:78:0,1,0:219,0,291	0/0:3,0:3:0.962173,0.037827,0:0,9,109
chr9	22963413	chr9_22963413_C_T	C	T	.	PASS	AF=0.346154;DP=220;NS=13;AN=26;MAF=0.346154;AC=9;AC_Het=9;AC_Hom=0;AC_Hemi=0;HWE=0.209153	GT:AD:DP:GP:PL	0/1:4,1:5:0.005659,0.994341,0:22,0,79	0/1:5,1:6:0.066836,0.933164,0:11,0,146	0/0:30,0:30:1,0,0:0,90,384	0/0:8,0:8:0.995639,0.004361,0:0,24,158	0/1:5,3:8:0,1,0:80,0,122	0/1:3,2:5:1e-05,0.99999,0:50,0,92	0/0:5,0:5:0.966143,0.033857,0:0,15,140	0/1:0,1:1:0.000907,0.640149,0.358944:31,3,0	0/1:10,3:13:0,1,0:71,0,157	0/1:21,12:33:0,1,0:168,0,253	0/1:14,10:24:0,1,0:187,0,209	0/1:59,15:74:0,1,0:72,0,238	0/0:6,0:6:0.98278,0.01722,0:0,18,179
chr9	22963436	chr9_22963436_A_T	A	T	.	PASS	AF=0.115385;DP=214;NS=13;AN=26;MAF=0.115385;AC=3;AC_Het=3;AC_Hom=0;AC_Hemi=0;HWE=1	GT:AD:DP:GP:PL	0/1:1,4:5:0,0.999636,0.000364:80,0,22	0/0:6,0:6:0.996449,0.003551,0:0,18,176	0/0:25,0:25:1,0,0:0,75,361	0/1:8,1:9:0.360356,0.639644,0:9,0,146	0/0:10,0:10:0.999777,0.000223,0:0,30,237	0/0:7,0:7:0.998222,0.001778,0:0,21,204	0/1:4,3:7:1e-05,0.99999,0:56,0,93	0/0:4,0:4:0.985947,0.014053,0:0,12,122	0/0:14,0:14:0.999986,1.4e-05,0:0,42,250	0/0:32,0:32:1,0,0:0,96,326	0/0:20,0:20:1,0,0:0,60,313	0/0:68,0:68:1,0,0:0,205,354	0/0:7,0:7:0.998222,0.001778,0:0,21,191
chr9	22963448	chr9_22963448_C_T	C	T	.	PASS	AF=0.269231;DP=221;NS=13;AN=26;MAF=0.269231;AC=7;AC_Het=7;AC_Hom=0;AC_Hemi=0;HWE=0.49913	GT:AD:DP:GP:PL	0/1:3,2:5:3.9e-05,0.999961,0:45,0,78	0/1:1,4:5:0,0.992814,0.007186:109,0,14	0/0:27,0:27:1,0,0:0,81,374	0/1:3,6:9:0,0.999999,1e-06:129,0,53	0/0:13,0:13:0.999912,8.8e-05,0:0,39,280	0/1:4,3:7:0,1,0:72,0,93	0/1:4,3:7:0,1,0:74,0,93	0/1:1,3:4:0,0.997719,0.002281:85,0,19	0/0:17,0:17:0.999995,5e-06,0:0,51,294	0/0:32,0:32:1,0,0:0,96,336	0/0:23,0:23:1,0,0:0,69,343	0/0:63,1:64:1,0,0:0,170,349	0/1:7,1:8:0.123778,0.876222,0:10,0,165
chr9	22963527	chr9_22963527_A_G	A	G	.	PASS	AF=0.291667;DP=108;NS=12;AN=24;MAF=0.291667;AC=7;AC_Het=5;AC_Hom=2;AC_Hemi=0;HWE=1	GT:AD:DP:GP:PL	0/0:1,0:1:0.633933,0.365961,0.000106:0,3,33	0/0:3,0:3:0.873882,0.126118,0:0,9,82	0/0:21,1:22:0.997252,0.002748,0:0,26,338	0/1:0,1:1:0.000138,0.633908,0.365953:39,3,0	0/0:6,0:6:0.98228,0.01772,0:0,18,182	./.:0,0:0:0.401954,0.464089,0.133957:0,0,0	0/1:0,1:1:0.000347,0.633776,0.365877:35,3,0	0/0:2,0:2:0.776011,0.223989,0:0,6,73	0/1:14,3:17:5e-05,0.99995,0:42,0,286	0/1:23,7:30:0,1,0:90,0,331	0/1:14,4:18:0,1,0:74,0,276	1/1:0,6:6:0,0.05135,0.94865:161,18,0	0/0:1,0:1:0.633467,0.365692,0.00084:0,3,24
chr9	22969057	chr9_22969057_G_A	G	A	.	PASS	AF=0.307692;DP=267;NS=13;AN=26;MAF=0.307692;AC=8;AC_Het=2;AC_Hom=6;AC_Hemi=0;HWE=0.0334096	GT:AD:DP:GP:PL	0/0:35,0:35:1,0,0:0,105,390	0/0:8,0:8:0.996711,0.003289,0:0,24,223	0/0:19,0:19:0.999998,2e-06,0:0,57,374	1/1:0,4:4:0,0.228345,0.771655:136,12,0	0/1:13,5:18:0,1,0:126,0,283	1/1:0,5:5:0,0.128887,0.871113:137,15,0	1/1:0,4:4:0,0.228345,0.771655:139,12,0	0/1:0,1:1:0.000132,0.702942,0.296926:41,3,0	0/0:19,0:19:0.999998,2e-06,0:0,57,364	0/0:38,0:38:1,0,0:0,114,424	0/0:21,0:21:1,0,0:0,63,362	0/0:88,0:88:1,0,0:0,265,452	0/0:7,0:7:0.993444,0.006556,0:0,21,221
chr9	22969114	chr9_22969114_A_T	A	T	.	PASS	AF=0.227273;DP=144;NS=11;AN=22;MAF=0.227273;AC=5;AC_Het=3;AC_Hom=2;AC_Hemi=0;HWE=0.438596	GT:AD:DP:GP:PL	1/1:0,4:4:0,0.299115,0.700885:120,12,0	./.:0,0:0:0.598243,0.350437,0.05132:0,0,0	0/0:13,0:13:0.999929,7.1e-05,0:0,39,303	0/0:5,0:5:0.982024,0.017976,0:0,15,123	0/1:5,1:6:0.010805,0.989195,0:22,0,132	0/0:2,0:2:0.872264,0.127736,0:0,6,74	0/0:2,0:2:0.872264,0.127736,0:0,6,73	./.:0,0:0:0.598243,0.350437,0.05132:0,0,0	0/0:8,0:8:0.997717,0.002283,0:0,24,218	0/1:22,4:26:8e-06,0.999992,0:54,0,312	0/1:15,4:19:0,1,0:72,0,263	0/0:53,1:54:1,0,0:0,125,387	0/0:5,0:5:0.982024,0.017976,0:0,15,149
chr9	22969123	chr9_22969123_T_C	T	C	.	PASS	AF=0.208333;DP=178;NS=12;AN=24;MAF=0.208333;AC=5;AC_Het=5;AC_Hom=0;AC_Hemi=0;HWE=1	GT:AD:DP:GP:PL	0/1:8,2:10:0.002022,0.997978,0:29,0,135	0/0:4,0:4:0.961986,0.038014,0:0,12,135	0/0:18,0:18:0.999998,2e-06,0:0,54,336	0/0:5,0:5:0.980625,0.019375,0:0,15,129	0/0:8,1:9:0.668195,0.331805,0:0,1,199	./.:0,0:0:0.577291,0.365012,0.057698:0,0,0	0/0:1,0:1:0.759784,0.240197,1.9e-05:0,3,36	0/0:2,0:2:0.863507,0.136493,0:0,6,64	0/0:7,0:7:0.995085,0.004915,0:0,21,176	0/1:23,4:27:0.00388,0.99612,0:26,0,269	0/1:14,4:18:4.5e-05,0.999955,0:45,0,247	0/1:30,22:52:0,1,0:271,0,306	0/1:2,3:5:0,0.999998,2e-06:66,0,50
chr9	22969125	chr9_22969125_T_A	T	A	.	PASS	AF=0.115385;DP=189;NS=13;AN=26;MAF=0.115385;AC=3;AC_Het=3;AC_Hom=0;AC_Hemi=0;HWE=1	GT:AD:DP:GP:PL	0/0:12,0:12:0.999922,7.8e-05,0:0,36,229	0/1:2,1:3:0.016449,0.983551,0:23,0,69	0/0:22,0:22:1,0,0:0,66,372	0/0:8,0:8:0.998754,0.001246,0:0,24,207	0/0:10,0:10:0.999688,0.000312,0:0,30,259	0/0:1,0:1:0.862283,0.137715,2e-06:0,3,41	0/0:2,0:2:0.926051,0.073949,0:0,6,74	0/0:2,0:2:0.926051,0.073949,0:0,6,64	0/1:8,2:10:0.005919,0.994081,0:27,0,187	0/1:27,5:32:1e-06,0.999999,0:68,0,316	0/0:20,2:22:0.694112,0.305888,0:1,0,250	0/0:57,0:57:1,0,0:0,172,424	0/0:5,0:5:0.990117,0.009883,0:0,15,155
chr9	22969208	chr9_22969208_G_T	G	T	.	PASS	AF=0.5;DP=230;NS=12;AN=24;MAF=0.5;AC=12;AC_Het=8;AC_Hom=4;AC_Hemi=0;HWE=0.562629	GT:AD:DP:GP:PL	0/0:31,0:31:1,0,0:0,93,408	1/1:1,13:14:0,0.287299,0.712701:245,7,0	0/0:18,0:18:0.999993,7e-06,0:0,54,335	0/1:1,6:7:0,0.980968,0.019032:133,0,14	0/1:6,8:14:0,1,0:183,0,138	0/1:1,3:4:0,0.990447,0.009553:85,0,17	0/1:1,2:3:0,0.999037,0.000963:65,0,27	./.:0,0:0:0.260446,0.499786,0.239768:0,0,0	0/1:7,5:12:0,1,0:129,0,169	0/1:18,19:37:0,1,0:248,0,283	0/1:7,12:19:0,1,0:228,0,140	1/1:1,64:65:0,0,1:394,166,0	0/1:1,5:6:0,0.990391,0.009609:132,0,17
chr9	22969314	chr9_22969314_C_A	C	A	.	PASS	AF=0.307692;DP=279;NS=13;AN=26;MAF=0.307692;AC=8;AC_Het=8;AC_Hom=0;AC_Hemi=0;HWE=0.244302	GT:AD:DP:GP:PL	0/0:37,2:39:0.999965,3.5e-05,0:0,44,344	0/1:11,2:13:0.001361,0.998639,0:29,0,249	0/0:7,1:8:0.825015,0.174985,0:0,7,169	0/1:11,2:13:0.011084,0.988916,0:20,0,212	0/1:9,1:10:0.097281,0.902719,0:10,0,202	0/1:7,1:8:0.020955,0.979045,0:17,0,160	0/0:5,0:5:0.971174,0.028826,0:0,15,129	0/1:0,1:1:0.000113,0.677923,0.321964:41,3,0	0/0:22,1:23:0.998576,0.001424,0:0,28,343	0/1:30,4:34:0.000115,0.999885,0:40,0,335	0/1:30,3:33:0.021002,0.978998,0:17,0,342	0/0:74,5:79:1,0,0:0,128,387	0/1:4,1:5:0.003357,0.996643,0:25,0,112
chr9	22969434	chr9_22969434_T_A	T	A	.	PASS	AF=0.192308;DP=234;NS=13;AN=26;MAF=0.192308;AC=5;AC_Het=5;AC_Hom=0;AC_Hemi=0;HWE=1	GT:AD:DP:GP:PL	0/0:24,0:24:1,0,0:0,72,378	0/0:20,0:20:1,0,0:0,60,365	0/0:24,0:24:1,0,0:0,72,389	0/0:14,0:14:0.99997,3e-05,0:0,42,314	0/1:15,2:17:0.002699,0.997301,0:29,0,279	0/1:5,1:6:0.040114,0.959886,0:17,0,141	0/1:5,4:9:0,1,0:118,0,123	0/0:2,0:2:0.892079,0.107921,0:0,6,81	0/0:17,0:17:0.999996,4e-06,0:0,51,328	0/1:24,7:31:0,1,0:129,0,326	0/1:14,3:17:4.1e-05,0.999959,0:47,0,280	0/0:41,1:42:1,0,0:0,88,389	0/0:11,0:11:0.999764,0.000236,0:0,33,256
chr9	22969460	chr9_22969460_C_T	C	T	.	PASS	AF=0.307692;DP=203;NS=13;AN=26;MAF=0.307692;AC=8;AC_Het=8;AC_Hom=0;AC_Hemi=0;HWE=0.244302	GT:AD:DP:GP:PL	0/0:22,0:22:1,0,0:0,66,369	0/1:15,4:19:0,1,0:95,0,305	0/1:11,8:19:0,1,0:167,0,250	0/1:8,7:15:0,1,0:178,0,195	0/1:10,1:11:0.158121,0.841879,0:8,0,225	0/0:7,0:7:0.993281,0.006719,0:0,21,215	0/1:4,1:5:0.007317,0.992683,0:22,0,125	0/0:1,0:1:0.697865,0.302124,1e-05:0,3,41	0/0:12,0:12:0.999789,0.000211,0:0,36,288	0/0:24,2:26:0.709764,0.290236,0:0,3,312	0/1:15,2:17:0.158663,0.841337,0:8,0,270	0/1:35,4:39:0.31409,0.68591,0:4,0,324	0/1:9,1:10:0.10572,0.89428,0:10,0,211
chr9	22969461	chr9_22969461_C_T	C	T	.	PASS	AF=0.153846;DP=201;NS=13;AN=26;MAF=0.153846;AC=4;AC_Het=4;AC_Hom=0;AC_Hemi=0;HWE=1	GT:AD:DP:GP:PL	0/0:21,0:21:1,0,0:0,63,363	0/1:15,4:19:0,1,0:95,0,303	0/1:13,6:19:0,1,0:125,0,272	0/1:9,6:15:0,1,0:157,0,218	0/1:10,1:11:0.361511,0.638489,0:7,0,225	0/0:7,0:7:0.997183,0.002817,0:0,21,214	0/0:5,0:5:0.988828,0.011172,0:0,15,163	0/0:1,0:1:0.846899,0.153098,2e-06:0,3,41	0/0:12,0:12:0.999912,8.8e-05,0:0,36,291	0/0:25,1:26:0.999932,6.8e-05,0:0,37,339	0/0:15,1:16:0.998575,0.001425,0:0,24,296	0/0:35,4:39:0.826905,0.173095,0:0,2,324	0/0:10,0:10:0.999647,0.000353,0:0,30,254
chr9	22969522	chr9_22969522_G_C	G	C	.	PASS	AF=0.423077;DP=196;NS=13;AN=26;MAF=0.423077;AC=11;AC_Het=11;AC_Hom=0;AC_Hemi=0;HWE=0.023341	GT:AD:DP:GP:PL	0/1:21,3:24:0.025169,0.974831,0:14,0,297	0/1:9,2:11:1.7e-05,0.999983,0:46,0,216	0/0:13,0:13:0.99981,0.00019,0:0,39,293	0/1:7,4:11:0,1,0:104,0,170	0/1:19,4:23:0,1,0:75,0,282	0/1:6,3:9:0,1,0:75,0,161	0/1:6,1:7:0.025289,0.974711,0:14,0,175	0/0:1,0:1:0.561947,0.437945,0.000108:0,3,35	0/1:16,3:19:5e-06,0.999995,0:51,0,285	0/1:23,5:28:0,1,0:86,0,333	0/1:14,3:17:0,1,0:63,0,258	0/1:19,4:23:0,1,0:64,0,306	0/1:6,4:10:0,1,0:87,0,155
chr9	22969568	chr9_22969568_G_C	G	C	.	PASS	AF=0.25;DP=262;NS=12;AN=24;MAF=0.25;AC=6;AC_Het=4;AC_Hom=2;AC_Hemi=0;HWE=1	GT:AD:DP:GP:PL	1/1:0,31:31:0,0,1:392,93,0	0/0:17,1:18:0.987678,0.012322,0:0,17,330	0/0:21,1:22:0.999979,2.1e-05,0:0,45,367	0/1:7,8:15:0,1,0:192,0,178	0/1:9,1:10:0.13025,0.86975,0:10,0,233	0/0:6,0:6:0.989923,0.010077,0:0,18,188	0/0:7,0:7:0.994936,0.005064,0:0,21,204	./.:0,0:0:0.568941,0.370682,0.060377:0,0,0	0/0:17,0:17:0.999995,5e-06,0:0,51,335	0/0:28,0:28:1,0,0:0,84,376	0/0:21,0:21:1,0,0:0,63,367	0/1:49,9:58:1e-06,0.999999,0:64,0,307	0/1:8,4:12:0,1,0:94,0,198
chr9	22969576	chr9_22969576_T_A	T	A	.	PASS	AF=0.375;DP=265;NS=12;AN=24;MAF=0.375;AC=9;AC_Het=9;AC_Hom=0;AC_Hemi=0;HWE=0.0922062	GT:AD:DP:GP:PL	0/1:26,4:30:0.000492,0.999508,0:32,0,327	0/0:18,1:19:0.988628,0.011372,0:0,20,341	0/0:21,1:22:0.999961,3.9e-05,0:0,45,364	0/1:7,7:14:0,1,0:176,0,176	0/1:9,2:11:8.5e-05,0.999915,0:40,0,234	0/1:6,2:8:8e-06,0.999992,0:50,0,175	0/1:6,1:7:0.008391,0.991609,0:20,0,158	./.:0,0:0:0.390311,0.468876,0.140814:0,0,0	0/1:18,4:22:0,1,0:67,0,315	0/1:25,6:31:0,1,0:87,0,303	0/0:21,1:22:0.996405,0.003595,0:0,25,340	0/1:56,11:67:0,1,0:75,0,304	0/1:9,3:12:0,1,0:68,0,218
chr9	22969628	chr9_22969628_G_T	G	T	.	PASS	AF=0.307692;DP=297;NS=13;AN=26;MAF=0.307692;AC=8;AC_Het=8;AC_Hom=0;AC_Hemi=0;HWE=0.244302	GT:AD:DP:GP:PL	0/1:0,1:1:0.007878,0.661055,0.331067:22,3,0	0/1:16,7:23:0,1,0:143,0,300	0/0:23,0:23:1,0,0:0,69,382	0/1:9,6:15:0,1,0:160,0,216	0/0:10,0:10:0.999023,0.000977,0:0,30,263	0/1:6,3:9:0,1,0:88,0,174	0/1:6,3:9:0,1,0:86,0,163	0/0:1,0:1:0.666295,0.333684,2.1e-05:0,3,39	0/0:16,1:17:0.976349,0.023651,0:0,16,305	0/1:34,5:39:6e-06,0.999994,0:53,0,326	0/1:21,5:26:0,1,0:74,0,319	0/1:74,10:84:0.005993,0.994007,0:22,0,270	0/0:11,0:11:0.999511,0.000489,0:0,33,285
chr9	22978352	chr9_22978352_C_A	C	A	.	PASS	AF=0.5;DP=204;NS=12;AN=24;MAF=0.5;AC=12;AC_Het=0;AC_Hom=12;AC_Hemi=0;HWE=0.000341696	GT:AD:DP:GP:PL	./.:0,0:0:0.277444,0.498571,0.223985:0,0,0	1/1:0,3:3:0,0.217669,0.782331:93,9,0	0/0:12,0:12:0.999562,0.000438,0:0,36,228	0/0:23,0:23:1,0,0:0,69,391	0/0:13,0:13:0.999781,0.000219,0:0,39,308	1/1:0,11:11:0,0.001086,0.998914:274,33,0	1/1:0,5:5:0,0.065033,0.934967:172,15,0	1/1:0,2:2:0,0.35752,0.64248:80,6,0	0/0:13,0:13:0.999781,0.000219,0:0,39,302	0/0:38,0:38:1,0,0:0,114,418	0/0:17,0:17:0.999986,1.4e-05,0:0,51,339	1/1:0,56:56:0,0,1:420,169,0	1/1:0,11:11:0,0.001086,0.998914:285,33,0
chr9	22990665	chr9_22990665_G_A	G	A	.	PASS	AF=0.153846;DP=269;NS=13;AN=26;MAF=0.153846;AC=4;AC_Het=4;AC_Hom=0;AC_Hemi=0;HWE=1	GT:AD:DP:GP:PL	0/1:17,11:28:0,1,0:207,0,262	0/0:10,0:10:0.999637,0.000363,0:0,30,192	0/0:22,1:23:0.999991,9e-06,0:0,46,326	0/1:18,4:22:0.000357,0.999643,0:39,0,266	0/0:5,1:6:0.626735,0.373265,0:2,0,144	0/0:5,0:5:0.988516,0.011484,0:0,15,145	0/0:4,0:4:0.977293,0.022707,0:0,12,113	0/0:2,0:2:0.914962,0.085038,0:0,6,74	0/0:20,1:21:0.999992,8e-06,0:0,47,317	0/1:41,11:52:0,1,0:75,0,336	0/0:25,2:27:0.99999,1e-05,0:0,46,316	0/1:50,8:58:0.487288,0.512712,0:5,0,266	0/0:8,1:9:0.929747,0.070253,0:0,7,168
chr9	22991792	chr9_22991792_G_A	G	A	.	PASS	AF=0.5;DP=272;NS=13;AN=26;MAF=0.5;AC=13;AC_Het=5;AC_Hom=8;AC_Hemi=0;HWE=0.577624	GT:AD:DP:GP:PL	1/1:0,20:20:0,2e-06,0.999998:358,60,0	1/1:0,3:3:0,0.202335,0.797665:90,9,0	1/1:0,13:13:0,0.000248,0.999752:279,39,0	0/0:15,0:15:0.99994,6e-05,0:0,45,306	0/1:9,9:18:0,1,0:207,0,215	0/0:3,0:3:0.802323,0.197677,0:0,9,101	0/0:7,0:7:0.984835,0.015165,0:0,21,209	0/0:8,0:8:0.99236,0.00764,0:0,24,229	0/1:7,6:13:0,1,0:138,0,168	0/1:19,16:35:0,1,0:278,0,312	0/1:5,15:20:0,1,0:297,0,111	0/1:61,52:113:0,1,0:345,0,360	1/1:0,4:4:0,0.112553,0.887447:136,12,0
chr9	22993501	chr9_22993501_G_A	G	A	.	PASS	AF=0.461538;DP=189;NS=13;AN=26;MAF=0.461538;AC=12;AC_Het=6;AC_Hom=6;AC_Hemi=0;HWE=1	GT:AD:DP:GP:PL	0/1:8,1:9:0.134958,0.865042,0:6,0,139	0/0:4,0:4:0.912989,0.087011,0:0,12,133	0/1:3,3:6:0,1,0:77,0,88	0/0:10,0:10:0.998513,0.001487,0:0,30,240	0/0:6,0:6:0.976729,0.023271,0:0,18,186	1/1:0,3:3:0,0.246921,0.753079:110,9,0	1/1:0,3:3:0,0.246921,0.753079:93,9,0	1/1:0,3:3:0,0.246921,0.753079:98,9,0	0/1:7,6:13:0,1,0:137,0,167	0/1:14,9:23:0,1,0:182,0,254	0/1:12,5:17:0,1,0:109,0,220	0/1:32,41:73:0,1,0:346,0,327	0/0:7,0:7:0.988228,0.011772,0:0,21,190
chr9	22996080	chr9_22996080_C_A	C	A	.	PASS	AF=0.458333;DP=246;NS=12;AN=24;MAF=0.458333;AC=11;AC_Het=5;AC_Hom=6;AC_Hemi=0;HWE=0.59387	GT:AD:DP:GP:PL	./.:0,0:0:0.290778,0.496921,0.212302:0,0,0	1/1:0,2:2:0,0.369144,0.630856:75,6,0	1/1:0,14:14:0,0.000143,0.999857:320,42,0	0/0:15,0:15:0.999948,5.2e-05,0:0,45,288	0/1:2,7:9:0,0.999995,5e-06:192,0,49	0/0:4,0:4:0.903502,0.096498,0:0,12,119	0/0:1,0:1:0.539198,0.460723,7.9e-05:0,3,37	0/0:4,0:4:0.903502,0.096498,0:0,12,125	0/1:15,10:25:0,1,0:211,0,276	0/1:27,30:57:0,1,0:342,0,307	0/1:8,8:16:0,1,0:176,0,190	0/1:50,46:96:0,1,0:338,0,355	1/1:0,3:3:0,0.226349,0.773651:110,9,0
chr9	23008047	chr9_23008047_A_G	A	G	.	PASS	AF=0.5;DP=166;NS=12;AN=24;MAF=0.5;AC=12;AC_Het=0;AC_Hom=12;AC_Hemi=0;HWE=0.000341696	GT:AD:DP:GP:PL	./.:0,0:0:0.301109,0.49525,0.203641:0,0,0	1/1:0,3:3:0,0.233123,0.766877:88,9,0	0/0:8,0:8:0.993617,0.006383,0:0,24,245	0/0:20,0:20:0.999998,2e-06,0:0,60,360	0/0:7,0:7:0.987314,0.012686,0:0,21,176	1/1:0,2:2:0,0.378103,0.621897:73,6,0	1/1:0,5:5:0,0.070629,0.929371:138,15,0	1/1:0,2:2:0,0.378103,0.621897:70,6,0	0/0:19,0:19:0.999997,3e-06,0:0,57,363	0/0:36,0:36:1,0,0:0,108,409	0/0:9,0:9:0.996798,0.003202,0:0,27,259	1/1:0,51:51:0,0,1:384,154,0	1/1:0,4:4:0,0.131939,0.868061:139,12,0
chr9	23015479	chr9_23015479_T_A	T	A	.	PASS	AF=0.375;DP=172;NS=12;AN=24;MAF=0.375;AC=9;AC_Het=5;AC_Hom=4;AC_Hemi=0;HWE=1	GT:AD:DP:GP:PL	0/1:2,1:3:0.003405,0.996594,0:24,0,61	1/1:0,2:2:1e-06,0.460219,0.53978:63,6,0	0/1:1,2:3:0,0.999259,0.000741:67,0,26	0/1:1,3:4:0,0.998823,0.001177:94,0,24	0/0:5,0:5:0.964646,0.035354,0:0,15,136	./.:0,0:0:0.397338,0.466019,0.136643:0,0,0	0/1:0,1:1:8.5e-05,0.630291,0.369623:41,3,0	1/1:0,3:3:0,0.298885,0.701115:90,9,0	0/0:14,0:14:0.999928,7.2e-05,0:0,42,310	0/0:31,1:32:0.999998,2e-06,0:0,58,355	0/0:11,0:11:0.999428,0.000572,0:0,33,272	0/1:28,64:92:0,1,0:356,0,254	0/0:2,0:2:0.77327,0.226729,0:0,6,70
chr9	23019903	chr9_23019903_C_T	C	T	.	PASS	AF=0.230769;DP=253;NS=13;AN=26;MAF=0.230769;AC=6;AC_Het=4;AC_Hom=2;AC_Hemi=0;HWE=0.522981	GT:AD:DP:GP:PL	0/0:22,0:22:1,0,0:0,66,350	0/0:5,0:5:0.980972,0.019028,0:0,15,148	0/0:20,0:20:0.999999,1e-06,0:0,60,368	0/0:16,0:16:0.999991,9e-06,0:0,48,345	0/0:7,0:7:0.995174,0.004826,0:0,21,216	0/0:4,0:4:0.962655,0.037345,0:0,12,132	0/0:3,0:3:0.927999,0.072001,0:0,9,111	0/0:4,0:4:0.962655,0.037345,0:0,12,143	0/1:6,11:17:0,1,0:229,0,138	0/1:16,18:34:0,1,0:259,0,256	0/1:6,11:17:0,1,0:222,0,141	0/1:48,46:94:0,1,0:333,0,340	1/1:0,9:9:0,0.012429,0.987571:249,27,0
chr9	23020562	chr9_23020562_T_A	T	A	.	PASS	AF=0.461538;DP=261;NS=13;AN=26;MAF=0.461538;AC=12;AC_Het=8;AC_Hom=4;AC_Hemi=0;HWE=0.601992	GT:AD:DP:GP:PL	0/1:1,8:9:0,0.953943,0.046057:197,0,10	1/1:0,8:8:0,0.008191,0.991809:215,24,0	1/1:0,10:10:0,0.00206,0.99794:277,30,0	0/0:18,0:18:0.999993,7e-06,0:0,54,336	0/1:1,5:6:0,0.990526,0.009474:152,0,17	0/0:10,0:10:0.998156,0.001844,0:0,30,249	0/1:2,4:6:0,0.999998,2e-06:111,0,54	0/1:0,1:1:0.000172,0.513805,0.486023:35,3,0	0/1:12,10:22:0,1,0:230,0,239	0/1:19,16:35:0,1,0:272,0,273	0/1:17,12:29:0,1,0:235,0,261	0/1:68,35:103:0,1,0:297,0,365	0/0:4,0:4:0.894266,0.105734,0:0,12,129
chr9	23020564	chr9_23020564_T_A	T	A	.	PASS	AF=0.461538;DP=263;NS=13;AN=26;MAF=0.461538;AC=12;AC_Het=6;AC_Hom=6;AC_Hemi=0;HWE=1	GT:AD:DP:GP:PL	1/1:0,8:8:0,0.008301,0.991699:204,24,0	0/0:8,0:8:0.992762,0.007238,0:0,24,207	1/1:0,9:9:0,0.004168,0.995832:253,27,0	0/0:19,0:19:0.999996,4e-06,0:0,57,362	1/1:0,6:6:0,0.032399,0.967601:185,18,0	0/0:10,0:10:0.998181,0.001819,0:0,30,253	0/1:2,4:6:0,0.999999,1e-06:100,0,57	0/1:0,1:1:0.000175,0.517171,0.482654:35,3,0	0/1:12,11:23:0,1,0:237,0,240	0/1:19,16:35:0,1,0:272,0,285	0/1:15,14:29:0,1,0:267,0,269	0/1:70,35:105:0,1,0:287,0,364	0/0:4,0:4:0.895534,0.104466,0:0,12,137
chr9	23027910	chr9_23027910_T_C	T	C	.	PASS	AF=0.208333;DP=260;NS=12;AN=24;MAF=0.208333;AC=5;AC_Het=3;AC_Hom=2;AC_Hemi=0;HWE=0.403727	GT:AD:DP:GP:PL	./.:0,0:0:0.635857,0.323099,0.041044:0,0,0	1/1:0,4:4:0,0.32975,0.67025:131,12,0	0/0:18,0:18:0.999998,2e-06,0:0,54,342	0/0:12,0:12:0.999876,0.000124,0:0,36,291	0/0:4,0:4:0.96922,0.03078,0:0,12,143	0/0:8,0:8:0.998019,0.001981,0:0,24,234	0/0:5,0:5:0.98437,0.01563,0:0,15,168	0/0:2,0:2:0.887287,0.112713,0:0,6,69	0/1:9,11:20:0,1,0:230,0,182	0/1:22,16:38:0,1,0:269,0,330	0/1:10,13:23:0,1,0:249,0,197	0/0:122,0:122:1,0,0:0,367,459	0/0:4,0:4:0.96922,0.03078,0:0,12,142
chr9	23027977	chr9_23027977_A_C	A	C	.	PASS	AF=0.115385;DP=241;NS=13;AN=26;MAF=0.115385;AC=3;AC_Het=3;AC_Hom=0;AC_Hemi=0;HWE=1	GT:AD:DP:GP:PL	0/0:8,0:8:0.998954,0.001046,0:0,24,195	0/0:6,0:6:0.995828,0.004172,0:0,18,187	0/1:8,2:10:0.000604,0.999396,0:38,0,210	0/1:14,2:16:0.091469,0.908531,0:16,0,259	0/0:7,0:7:0.99791,0.00209,0:0,21,185	0/0:2,0:2:0.937175,0.062825,0:0,6,76	0/0:4,0:4:0.983517,0.016483,0:0,12,133	0/0:4,0:4:0.983517,0.016483,0:0,12,133	0/0:23,0:23:1,0,0:0,69,370	0/0:45,0:45:1,0,0:0,135,424	0/0:16,0:16:0.999996,4e-06,0:0,48,337	0/1:42,56:98:0,1,0:361,0,332	0/0:2,0:2:0.937175,0.062825,0:0,6,64
chr9	23030902	chr9_23030902_G_T	G	T	.	PASS	AF=0.5;DP=261;NS=12;AN=24;MAF=0.5;AC=12;AC_Het=6;AC_Hom=6;AC_Hemi=0;HWE=1	GT:AD:DP:GP:PL	./.:0,0:0:0.250658,0.499999,0.249343:0,0,0	1/1:0,10:10:0,0.001954,0.998046:237,30,0	1/1:0,21:21:0,1e-06,0.999999:375,63,0	0/1:12,10:22:0,1,0:218,0,246	0/1:9,1:10:0.139499,0.860501,0:5,0,202	0/0:7,0:7:0.984656,0.015344,0:0,21,198	0/0:4,0:4:0.889152,0.110848,0:0,12,126	0/0:4,0:4:0.889152,0.110848,0:0,12,130	0/1:5,5:10:0,1,0:117,0,135	0/1:15,28:43:0,1,0:325,0,244	0/1:9,7:16:0,1,0:178,0,196	0/1:35,42:77:0,1,0:339,0,327	1/1:0,4:4:0,0.111368,0.888632:134,12,0
chr9	23045693	chr9_23045693_G_A	G	A	.	PASS	AF=0.375;DP=94;NS=12;AN=24;MAF=0.375;AC=9;AC_Het=9;AC_Hom=0;AC_Hemi=0;HWE=0.0922062	GT:AD:DP:GP:PL	0/0:7,0:7:0.99035,0.00965,0:0,21,177	0/1:1,1:2:0.001602,0.996834,0.001564:27,0,23	0/0:7,0:7:0.99035,0.00965,0:0,21,180	./.:0,0:0:0.379317,0.47314,0.147543:0,0,0	0/1:5,1:6:0.092451,0.907549,0:9,0,123	0/0:3,0:3:0.865116,0.134884,0:0,9,85	0/1:3,1:4:0.074222,0.925778,0:10,0,77	0/1:0,1:1:0.007783,0.611091,0.381126:21,3,0	0/1:4,3:7:1.6e-05,0.999984,0:47,0,85	0/1:7,2:9:0.001951,0.998049,0:26,0,115	0/1:5,3:8:0.000278,0.999722,0:35,0,100	0/1:24,8:32:0,1,0:80,0,199	0/1:7,1:8:0.139843,0.860157,0:7,0,164
chr9	23050388	chr9_23050388_G_A	G	A	.	PASS	AF=0.5;DP=161;NS=12;AN=24;MAF=0.5;AC=12;AC_Het=2;AC_Hom=10;AC_Hemi=0;HWE=0.0264585	GT:AD:DP:GP:PL	./.:0,0:0:0.259023,0.49984,0.241137:0,0,0	1/1:0,3:3:0,0.205781,0.794219:90,9,0	0/1:0,1:1:0.004172,0.506817,0.489011:21,3,0	0/0:5,0:5:0.943128,0.056872,0:0,15,166	0/0:5,0:5:0.943128,0.056872,0:0,15,156	1/1:0,5:5:0,0.060833,0.939167:172,15,0	0/1:2,2:4:0,0.999999,0:63,0,63	1/1:0,2:2:0,0.341326,0.658674:71,6,0	0/0:15,0:15:0.999941,5.9e-05,0:0,45,315	0/0:34,0:34:1,0,0:0,102,411	0/0:12,0:12:0.999529,0.000471,0:0,36,290	1/1:0,72:72:0,0,1:410,217,0	1/1:0,3:3:0,0.205781,0.794219:95,9,0
chr9	23053353	chr9_23053353_A_G	A	G	.	PASS	AF=0.153846;DP=237;NS=13;AN=26;MAF=0.153846;AC=4;AC_Het=0;AC_Hom=4;AC_Hemi=0;HWE=0.00521739	GT:AD:DP:GP:PL	1/1:0,11:11:0,0.006015,0.993985:197,33,0	0/0:5,0:5:0.990016,0.009984,0:0,15,131	0/0:3,0:3:0.961226,0.038774,0:0,9,93	0/0:11,0:11:0.999842,0.000158,0:0,33,199	0/0:8,0:8:0.998741,0.001259,0:0,24,180	0/0:9,0:9:0.99937,0.00063,0:0,27,226	0/0:8,0:8:0.998741,0.001259,0:0,24,215	1/1:0,4:4:0,0.436513,0.563487:99,12,0	0/0:11,0:11:0.999842,0.000158,0:0,33,247	0/0:26,0:26:1,0,0:0,78,365	0/0:11,0:11:0.999842,0.000158,0:0,33,261	0/0:123,0:123:1,0,0:0,370,459	0/0:7,0:7:0.997485,0.002515,0:0,21,188
chr9	23054001	chr9_23054001_G_A	G	A	.	PASS	AF=0.115385;DP=201;NS=13;AN=26;MAF=0.115385;AC=3;AC_Het=1;AC_Hom=2;AC_Hemi=0;HWE=0.12	GT:AD:DP:GP:PL	1/1:0,11:11:0,0.00672,0.99328:232,33,0	0/0:4,0:4:0.982278,0.017722,0:0,12,135	0/0:6,0:6:0.99551,0.00449,0:0,18,182	0/0:4,0:4:0.982278,0.017722,0:0,12,116	0/0:3,0:3:0.965173,0.034827,0:0,9,110	0/0:2,0:2:0.93269,0.06731,0:0,6,76	0/0:1,0:1:0.873868,0.126131,1e-06:0,3,41	0/0:5,0:5:0.99106,0.00894,0:0,15,163	0/0:13,0:13:0.999965,3.5e-05,0:0,39,306	0/0:23,0:23:1,0,0:0,69,382	0/0:13,0:13:0.999965,3.5e-05,0:0,39,291	0/1:51,59:110:0,1,0:356,0,352	0/0:5,0:5:0.99106,0.00894,0:0,15,151
chr9	23054054	chr9_23054054_G_A	G	A	.	PASS	AF=0.461538;DP=209;NS=13;AN=26;MAF=0.461538;AC=12;AC_Het=2;AC_Hom=10;AC_Hemi=0;HWE=0.0206165	GT:AD:DP:GP:PL	1/1:0,17:17:0,1.7e-05,0.999983:308,51,0	1/1:0,4:4:0,0.12533,0.87467:143,12,0	1/1:0,7:7:0,0.017595,0.982405:197,21,0	0/1:4,3:7:0,1,0:69,0,102	1/1:0,4:4:0,0.12533,0.87467:140,12,0	0/0:4,0:4:0.901682,0.098318,0:0,12,139	0/0:2,0:2:0.696301,0.303699,0:0,6,78	0/0:4,0:4:0.901682,0.098318,0:0,12,138	0/0:8,0:8:0.993231,0.006769,0:0,24,207	0/0:20,0:20:0.999998,2e-06,0:0,60,363	0/0:14,0:14:0.999894,0.000106,0:0,42,303	0/1:57,57:114:0,1,0:354,0,355	1/1:0,4:4:0,0.12533,0.87467:115,12,0
chr9	23066016	chr9_23066016_T_C	T	C	.	PASS	AF=0.363636;DP=169;NS=11;AN=22;MAF=0.363636;AC=8;AC_Het=8;AC_Hom=0;AC_Hemi=0;HWE=0.190918	GT:AD:DP:GP:PL	0/1:6,27:33:0,1,0:252,0,60	0/1:1,2:3:9e-06,0.999719,0.000273:49,0,31	0/1:22,3:25:0.27119,0.72881,0:3,0,326	0/1:0,1:1:0.00864,0.589349,0.402011:20,3,0	0/0:3,0:3:0.854317,0.145683,0:0,9,109	./.:0,0:0:0.353416,0.482144,0.16444:0,0,0	0/1:0,1:1:0.000276,0.594322,0.405403:35,3,0	./.:0,0:0:0.353416,0.482144,0.16444:0,0,0	0/0:13,0:13:0.999834,0.000166,0:0,39,279	0/1:24,3:27:0.157309,0.842691,0:6,0,335	0/1:15,3:18:0.000373,0.999627,0:33,0,281	0/1:7,36:43:0,0.999998,2e-06:142,0,52	0/0:1,0:1:0.594473,0.405499,2.8e-05:0,3,40
chr9	23066121	chr9_23066121_C_A	C	A	.	PASS	AF=0.416667;DP=257;NS=12;AN=24;MAF=0.416667;AC=10;AC_Het=4;AC_Hom=6;AC_Hemi=0;HWE=0.289272	GT:AD:DP:GP:PL	0/1:5,9:14:0,1,0:106,0,77	0/1:2,2:4:6.8e-05,0.999917,1.5e-05:40,0,44	0/0:21,1:22:0.999906,9.4e-05,0:0,42,346	1/1:0,5:5:0,0.078309,0.921691:103,15,0	0/0:5,0:5:0.956048,0.043952,0:0,15,153	0/1:1,4:5:0,0.977144,0.022856:99,0,12	1/1:0,3:3:1e-06,0.25365,0.746349:64,9,0	./.:0,0:0:0.331976,0.488395,0.179629:0,0,0	0/1:10,2:12:0.008643,0.991357,0:19,0,239	0/0:33,1:34:1,0,0:0,81,383	0/0:12,1:13:0.97838,0.02162,0:0,18,274	1/1:6,61:67:0,0.000335,0.999665:292,39,0	0/0:1,0:1:0.575995,0.423692,0.000312:0,3,30
chr9	23066132	chr9_23066132_C_T	C	T	.	PASS	AF=0.115385;DP=271;NS=13;AN=26;MAF=0.115385;AC=3;AC_Het=3;AC_Hom=0;AC_Hemi=0;HWE=1	GT:AD:DP:GP:PL	0/1:50,8:58:9.1e-05,0.999909,0:46,0,247	0/1:3,1:4:0.042727,0.957272,0:19,0,56	0/0:30,2:32:0.999959,4.1e-05,0:0,38,370	0/1:7,3:10:1.3e-05,0.999987,0:54,0,133	0/0:6,0:6:0.995576,0.004424,0:0,18,155	0/0:5,0:5:0.991191,0.008809,0:0,15,123	0/0:4,0:4:0.982536,0.017464,0:0,12,108	0/0:1,0:1:0.8755,0.124498,2e-06:0,3,39	0/0:13,0:13:0.999965,3.5e-05,0:0,39,295	0/0:41,0:41:1,0,0:0,123,407	0/0:13,0:13:0.999965,3.5e-05,0:0,39,297	0/0:83,0:83:1,0,0:0,250,409	0/0:1,0:1:0.875497,0.124497,6e-06:0,3,35
chr9	23066143	chr9_23066143_T_C	T	C	.	PASS	AF=0.115385;DP=262;NS=13;AN=26;MAF=0.115385;AC=3;AC_Het=3;AC_Hom=0;AC_Hemi=0;HWE=1	GT:AD:DP:GP:PL	0/1:50,8:58:2e-06,0.999998,0:64,0,233	0/0:2,0:2:0.932936,0.067064,0:0,6,52	0/0:29,0:29:1,0,0:0,87,396	0/0:9,0:9:0.999439,0.000561,0:0,27,179	0/1:4,1:5:0.027181,0.972819,0:21,0,90	0/1:2,3:5:1e-06,0.999996,4e-06:68,0,43	0/0:3,0:3:0.965305,0.034695,0:0,9,86	0/0:1,0:1:0.874299,0.125699,1e-06:0,3,41	0/0:10,0:10:0.999719,0.000281,0:0,30,254	0/0:41,1:42:1,0,0:0,95,395	0/0:13,0:13:0.999965,3.5e-05,0:0,39,291	0/0:82,0:82:1,0,0:0,247,407	0/0:2,0:2:0.932936,0.067064,0:0,6,52
chr9	23066210	chr9_23066210_A_G	A	G	.	PASS	AF=0.125;DP=228;NS=12;AN=24;MAF=0.125;AC=3;AC_Het=3;AC_Hom=0;AC_Hemi=0;HWE=1	GT:AD:DP:GP:PL	0/0:49,5:54:0.973691,0.026309,0:0,11,283	0/0:4,0:4:0.980328,0.019672,0:0,12,116	0/0:32,0:32:1,0,0:0,96,405	0/1:5,1:6:0.090724,0.909276,0:15,0,106	0/0:3,0:3:0.961414,0.038586,0:0,9,56	./.:0,0:0:0.742467,0.238397,0.019137:0,0,0	0/0:1,0:1:0.861664,0.138333,3e-06:0,3,39	0/0:1,0:1:0.86166,0.138333,7e-06:0,3,35	0/0:9,0:9:0.999373,0.000627,0:0,27,230	0/0:40,3:43:0.999985,1.5e-05,0:0,43,372	0/1:12,2:14:0.025431,0.974569,0:21,0,249	0/1:22,33:55:0,1,0:169,0,238	0/0:2,0:2:0.925694,0.074306,1e-06:0,6,46
chr9	23066335	chr9_23066335_A_G	A	G	.	PASS	AF=0.416667;DP=166;NS=12;AN=24;MAF=0.416667;AC=10;AC_Het=8;AC_Hom=2;AC_Hemi=0;HWE=0.547718	GT:AD:DP:GP:PL	0/1:23,19:42:0,1,0:233,0,278	0/1:2,2:4:0.000261,0.999737,2e-06:34,0,53	0/1:24,5:29:0.000558,0.999442,0:31,0,333	0/1:7,5:12:0,1,0:93,0,165	0/1:4,1:5:0.007335,0.992665,0:20,0,101	0/1:1,2:3:7e-06,0.986527,0.013466:50,0,14	1/1:0,3:3:0,0.267571,0.732429:86,9,0	./.:0,0:0:0.352496,0.482435,0.165068:0,0,0	0/0:7,0:7:0.989421,0.010579,0:0,21,210	0/0:22,1:23:0.999869,0.000131,0:0,40,353	0/0:9,0:9:0.997334,0.002666,0:0,27,248	0/1:7,16:23:0,1,0:144,0,88	0/1:2,2:4:0.000252,0.999736,1.3e-05:35,0,44
chr9	23078059	chr9_23078059_G_A	G	A	.	PASS	AF=0.230769;DP=220;NS=13;AN=26;MAF=0.230769;AC=6;AC_Het=6;AC_Hom=0;AC_Hemi=0;HWE=1	GT:AD:DP:GP:PL	0/0:20,0:20:0.999999,1e-06,0:0,60,341	0/0:7,0:7:0.994678,0.005322,0:0,21,198	0/0:24,0:24:1,0,0:0,72,388	0/0:21,1:22:0.999673,0.000327,0:0,33,354	0/0:11,1:12:0.543825,0.456175,0:1,0,250	0/1:2,4:6:0,1,0:100,0,56	0/1:4,4:8:0,1,0:88,0,107	0/1:3,1:4:0.007331,0.992669,0:23,0,86	0/1:17,3:20:0.014343,0.985657,0:20,0,303	0/0:36,4:40:0.990029,0.009971,0:0,18,365	0/1:11,2:13:0.024092,0.975908,0:18,0,242	0/0:33,5:38:0.794045,0.205955,0:0,4,146	0/1:2,3:5:0,1,0:76,0,59
chr9	23078486	chr9_23078486_G_A	G	A	.	PASS	AF=0.538462;DP=237;NS=13;AN=26;MAF=0.461538;AC=14;AC_Het=4;AC_Hom=10;AC_Hemi=0;HWE=0.260843	GT:AD:DP:GP:PL	0/1:23,16:39:0,1,0:257,0,334	0/0:8,0:8:0.992355,0.007645,0:0,24,220	0/0:17,0:17:0.999985,1.5e-05,0:0,51,344	0/1:9,6:15:0,1,0:116,0,204	0/1:8,1:9:0.11493,0.88507,0:6,0,208	1/1:0,3:3:0,0.202239,0.797761:90,9,0	1/1:0,2:2:0,0.336439,0.663561:75,6,0	1/1:0,3:3:0,0.202239,0.797761:87,9,0	0/1:10,1:11:0.292085,0.707915,0:1,0,233	0/0:25,2:27:0.935104,0.064896,0:0,15,338	0/0:13,0:13:0.999759,0.000241,0:0,39,296	1/1:0,83:83:0,0,1:420,250,0	1/1:0,7:7:0,0.015597,0.984403:183,21,0
chr9	23079529	chr9_23079529_G_C	G	C	.	PASS	AF=0.25;DP=212;NS=12;AN=24;MAF=0.25;AC=6;AC_Het=4;AC_Hom=2;AC_Hemi=0;HWE=1	GT:AD:DP:GP:PL	0/0:16,0:16:0.999989,1.1e-05,0:0,48,332	0/0:8,0:8:0.997122,0.002878,0:0,24,224	0/0:5,0:5:0.977432,0.022568,0:0,15,159	0/1:13,6:19:0,1,0:143,0,277	1/1:0,8:8:0,0.020708,0.979292:242,24,0	0/0:4,0:4:0.95586,0.04414,0:0,12,117	./.:0,0:0:0.533229,0.393992,0.072778:0,0,0	0/0:2,0:2:0.844084,0.155916,0:0,6,80	0/1:4,8:12:0,1,0:167,0,112	0/1:13,18:31:0,1,0:306,0,237	0/1:7,12:19:0,1,0:242,0,163	0/0:87,0:87:1,0,0:0,262,425	0/0:1,0:1:0.730222,0.269771,8e-06:0,3,41
chr9	23080311	chr9_23080311_G_A	G	A	.	PASS	AF=0.461538;DP=246;NS=13;AN=26;MAF=0.461538;AC=12;AC_Het=6;AC_Hom=6;AC_Hemi=0;HWE=1	GT:AD:DP:GP:PL	0/0:3,0:3:0.841317,0.158683,0:0,9,107	0/0:5,0:5:0.954971,0.045029,0:0,15,173	0/0:20,0:20:0.999999,1e-06,0:0,60,371	0/1:4,2:6:1e-06,0.999999,0:57,0,121	0/1:2,3:5:0,1,0:98,0,65	1/1:0,2:2:0,0.39857,0.60143:80,6,0	1/1:0,2:2:0,0.39857,0.601429:74,6,0	1/1:0,3:3:0,0.248883,0.751117:80,9,0	0/1:13,12:25:0,1,0:235,0,214	0/1:32,23:55:0,1,0:299,0,353	0/1:14,12:26:0,1,0:235,0,269	0/1:56,32:88:0,1,0:257,0,351	0/0:6,0:6:0.976967,0.023033,0:0,18,187
chr9	23080313	chr9_23080313_A_G	A	G	.	PASS	AF=0.423077;DP=249;NS=13;AN=26;MAF=0.423077;AC=11;AC_Het=1;AC_Hom=10;AC_Hemi=0;HWE=0.00266523	GT:AD:DP:GP:PL	1/1:0,3:3:0,0.305442,0.694558:104,9,0	1/1:0,5:5:0,0.09905,0.90095:172,15,0	0/0:20,0:20:0.999999,1e-06,0:0,60,373	0/0:5,0:5:0.965691,0.034309,0:0,15,168	0/0:6,0:6:0.982546,0.017454,0:0,18,194	1/1:0,2:2:0,0.467954,0.532046:79,6,0	1/1:0,2:2:0,0.467954,0.532046:74,6,0	1/1:0,3:3:0,0.305442,0.694558:79,9,0	0/0:26,0:26:1,0,0:0,78,344	0/0:56,0:56:1,0,0:0,169,429	0/0:28,0:28:1,0,0:0,84,394	0/1:56,31:87:0,1,0:210,0,359	0/0:6,0:6:0.982546,0.017454,0:0,18,186
chr9	23088561	chr9_23088561_C_G	C	G	.	PASS	AF=0.166667;DP=238;NS=12;AN=24;MAF=0.166667;AC=4;AC_Het=4;AC_Hom=0;AC_Hemi=0;HWE=1	GT:AD:DP:GP:PL	0/0:18,0:18:0.999998,2e-06,0:0,54,299	0/0:2,0:2:0.888922,0.111078,0:0,6,67	0/1:8,5:13:0,1,0:90,0,196	0/0:3,0:3:0.941196,0.058804,0:0,9,109	0/1:5,1:6:0.038886,0.961114,0:17,0,139	0/0:2,0:2:0.888922,0.111078,0:0,6,72	0/0:1,0:1:0.800044,0.199946,1e-05:0,3,37	./.:0,0:0:0.640081,0.319939,0.03998:0,0,0	0/0:24,2:26:0.84206,0.15794,0:0,4,269	0/0:66,5:71:0.999997,3e-06,0:0,53,327	0/0:25,1:26:0.999925,7.5e-05,0:0,38,353	0/1:54,15:69:0,1,0:160,0,332	0/1:0,1:1:0.001011,0.79924,0.199748:35,3,0
chr9	23088576	chr9_23088576_C_G	C	G	.	PASS	AF=0.227273;DP=217;NS=11;AN=22;MAF=0.227273;AC=5;AC_Het=3;AC_Hom=2;AC_Hemi=0;HWE=0.438596	GT:AD:DP:GP:PL	1/1:0,10:10:0,0.005205,0.994795:192,30,0	0/0:1,0:1:0.728198,0.271794,8e-06:0,3,41	0/1:11,3:14:2e-06,0.999998,0:58,0,254	0/0:2,0:2:0.84273,0.15727,0:0,6,81	0/0:6,0:6:0.988471,0.011529,0:0,18,170	0/1:0,1:1:0.000246,0.728022,0.271733:39,3,0	./.:0,0:0:0.530279,0.395847,0.073874:0,0,0	./.:0,0:0:0.530279,0.395847,0.073874:0,0,0	0/0:19,1:20:0.998866,0.001134,0:0,28,320	0/0:61,5:66:0.999935,6.5e-05,0:0,41,336	0/1:19,3:22:0.000362,0.999638,0:36,0,315	0/0:66,6:72:1,0,0:0,67,320	0/0:1,0:1:0.728189,0.27179,2e-05:0,3,37
chr9	23091764	chr9_23091764_A_T	A	T	.	PASS	AF=0.409091;DP=158;NS=11;AN=22;MAF=0.409091;AC=9;AC_Het=5;AC_Hom=4;AC_Hemi=0;HWE=1	GT:AD:DP:GP:PL	0/0:15,0:15:0.99996,4e-05,0:0,45,249	0/0:4,0:4:0.924455,0.075545,0:0,12,118	0/0:20,0:20:0.999999,1e-06,0:0,60,361	0/1:7,1:8:0.01531,0.98469,0:17,0,189	0/1:7,1:8:0.01531,0.98469,0:17,0,173	0/0:1,0:1:0.604556,0.395238,0.000206:0,3,31	./.:0,0:0:0.365636,0.478085,0.156279:0,0,0	./.:0,0:0:0.365636,0.478085,0.156279:0,0,0	0/1:12,2:14:0.000872,0.999128,0:29,0,258	0/1:35,12:47:0,1,0:181,0,346	0/1:18,2:20:0.285962,0.714038,0:3,0,285	1/1:0,7:7:0,0.02334,0.97666:137,21,0	1/1:0,2:2:0,0.433357,0.566643:75,6,0
chr9	23091841	chr9_23091841_C_T	C	T	.	PASS	AF=0.454545;DP=202;NS=11;AN=22;MAF=0.454545;AC=10;AC_Het=4;AC_Hom=6;AC_Hemi=0;HWE=0.542748	GT:AD:DP:GP:PL	0/0:16,0:16:0.999974,2.6e-05,0:0,48,239	1/1:0,7:7:0,0.018176,0.981824:182,21,0	0/0:19,0:19:0.999997,3e-06,0:0,57,363	0/1:2,4:6:0,0.999999,1e-06:100,0,58	0/0:10,0:10:0.998354,0.001646,0:0,30,255	0/0:1,0:1:0.542238,0.457639,0.000122:0,3,35	./.:0,0:0:0.294092,0.496421,0.209487:0,0,0	./.:0,0:0:0.294092,0.496421,0.209487:0,0,0	0/1:13,3:16:2e-06,0.999998,0:54,0,239	0/1:33,11:44:0,1,0:158,0,342	0/1:13,7:20:0,1,0:118,0,247	1/1:0,61:61:0,0,1:399,184,0	1/1:0,2:2:0,0.372023,0.627977:70,6,0
chr9	23102210	chr9_23102210_T_G	T	G	.	PASS	AF=0.153846;DP=193;NS=13;AN=26;MAF=0.153846;AC=4;AC_Het=4;AC_Hom=0;AC_Hemi=0;HWE=1	GT:AD:DP:GP:PL	0/0:11,0:11:0.999815,0.000185,0:0,33,245	0/1:3,2:5:7e-06,0.999993,0:56,0,87	0/0:20,0:20:1,0,0:0,60,337	0/1:7,2:9:1.4e-05,0.999986,0:53,0,173	0/0:11,0:11:0.999815,0.000185,0:0,33,243	0/0:2,0:2:0.913488,0.086512,0:0,6,70	0/1:1,1:2:0.003327,0.996643,3e-05:29,0,35	0/0:5,0:5:0.988301,0.011699,0:0,15,129	0/0:14,0:14:0.999977,2.3e-05,0:0,42,274	0/0:43,1:44:1,0,0:0,94,389	0/0:25,0:25:1,0,0:0,75,385	0/1:25,17:42:0,1,0:209,0,307	0/0:3,0:3:0.954789,0.045211,0:0,9,93
chr9	23102286	chr9_23102286_G_A	G	A	.	PASS	AF=0.5;DP=204;NS=12;AN=24;MAF=0.5;AC=12;AC_Het=8;AC_Hom=4;AC_Hemi=0;HWE=0.562629	GT:AD:DP:GP:PL	0/1:16,9:25:0,1,0:184,0,280	1/1:0,2:2:0,0.341222,0.658778:76,6,0	0/0:21,0:21:0.999999,1e-06,0:0,63,354	0/1:8,1:9:0.020626,0.979374,0:14,0,188	0/1:3,3:6:0,1,0:90,0,85	1/1:0,2:2:0,0.341222,0.658778:70,6,0	./.:0,0:0:0.258905,0.499844,0.241251:0,0,0	0/0:1,0:1:0.50881,0.491152,3.8e-05:0,3,41	0/1:17,12:29:0,1,0:221,0,259	0/1:41,25:66:0,1,0:283,0,348	0/1:13,7:20:0,1,0:153,0,221	0/1:6,12:18:0,1,0:146,0,94	0/1:3,2:5:7e-06,0.999993,0:49,0,66
chr9	23102505	chr9_23102505_C_A	C	A	.	PASS	AF=0.454545;DP=263;NS=11;AN=22;MAF=0.454545;AC=10;AC_Het=6;AC_Hom=4;AC_Hemi=0;HWE=1	GT:AD:DP:GP:PL	0/0:18,0:18:0.999994,6e-06,0:0,54,317	1/1:0,4:4:0,0.131621,0.868379:137,12,0	0/0:17,0:17:0.999987,1.3e-05,0:0,51,315	0/1:2,5:7:0,0.999991,9e-06:149,0,47	0/1:2,3:5:0,0.999999,1e-06:96,0,59	./.:0,0:0:0.300353,0.495383,0.204264:0,0,0	./.:0,0:0:0.300353,0.495383,0.204264:0,0,0	1/1:0,2:2:0,0.377448,0.622552:77,6,0	0/1:9,8:17:0,1,0:198,0,215	0/1:28,32:60:0,1,0:358,0,335	0/1:22,11:33:0,1,0:223,0,312	0/1:51,48:99:0,1,0:352,0,334	0/0:1,0:1:0.548006,0.45192,7.4e-05:0,3,37
chr9	23113403	chr9_23113403_C_T	C	T	.	PASS	AF=0.230769;DP=264;NS=13;AN=26;MAF=0.230769;AC=6;AC_Het=6;AC_Hom=0;AC_Hemi=0;HWE=1	GT:AD:DP:GP:PL	0/1:22,3:25:0.037794,0.962206,0:17,0,310	0/0:5,0:5:0.983684,0.016316,0:0,15,131	0/0:18,1:19:0.994943,0.005057,0:0,20,322	0/1:8,1:9:0.277154,0.722846,0:7,0,166	0/1:8,1:9:0.277154,0.722846,0:7,0,206	0/0:3,0:3:0.937781,0.062219,0:0,9,97	0/1:4,1:5:0.018697,0.981303,0:20,0,115	0/1:4,1:5:0.011881,0.988119,0:22,0,109	0/0:19,1:20:0.998397,0.001603,0:0,25,326	0/0:41,2:43:1,0,0:0,64,362	0/0:26,1:27:0.999987,1.3e-05,0:0,46,367	0/0:83,7:90:0.999996,4e-06,0:0,51,319	0/1:3,1:4:0.009438,0.990562,0:23,0,99
chr9	23117293	chr9_23117293_A_G	A	G	.	PASS	AF=0.5;DP=153;NS=12;AN=24;MAF=0.5;AC=12;AC_Het=4;AC_Hom=8;AC_Hemi=0;HWE=0.281462	GT:AD:DP:GP:PL	1/1:0,2:2:2e-06,0.333508,0.66649:55,6,0	1/1:0,4:4:0,0.111187,0.888813:110,12,0	0/0:19,0:19:0.999996,4e-06,0:0,57,366	0/1:8,2:10:0.000102,0.999898,0:37,0,150	0/0:11,0:11:0.999025,0.000975,0:0,33,274	0/1:0,1:1:0.000251,0.500074,0.499675:33,3,0	./.:0,0:0:0.250202,0.5,0.249798:0,0,0	1/1:0,2:2:0,0.333509,0.666491:65,6,0	0/1:6,1:7:0.240262,0.759738,0:2,0,172	0/0:31,1:32:0.999999,1e-06,0:0,63,381	0/0:17,1:18:0.984956,0.015044,0:0,21,319	1/1:0,46:46:0,0,1:344,138,0	0/1:0,1:1:0.000998,0.4997,0.499302:27,3,0
chr9	23117418	chr9_23117418_A_T	A	T	.	PASS	AF=0.153846;DP=230;NS=13;AN=26;MAF=0.153846;AC=4;AC_Het=4;AC_Hom=0;AC_Hemi=0;HWE=1	GT:AD:DP:GP:PL	0/0:22,0:22:1,0,0:0,66,355	0/0:6,0:6:0.993344,0.006656,0:0,18,178	0/0:26,0:26:1,0,0:0,78,388	0/0:14,1:15:0.938369,0.061631,0:0,8,248	0/0:4,0:4:0.973897,0.026103,0:0,12,113	0/1:0,3:3:0,0.538289,0.461711:101,9,0	0/0:5,0:5:0.986776,0.013224,0:0,15,149	0/0:5,0:5:0.986776,0.013224,0:0,15,159	0/1:9,3:12:2e-06,0.999998,0:60,0,215	0/1:32,9:41:0,1,0:82,0,319	0/1:10,2:12:0.004998,0.995002,0:27,0,211	0/0:71,3:74:1,0,0:0,139,369	0/0:5,0:5:0.986776,0.013224,0:0,15,141
chr9	23124906	chr9_23124906_A_T	A	T	.	PASS	AF=0.166667;DP=88;NS=12;AN=24;MAF=0.166667;AC=4;AC_Het=2;AC_Hom=2;AC_Hemi=0;HWE=0.254658	GT:AD:DP:GP:PL	1/1:0,7:7:0,0.064282,0.935718:149,21,0	0/0:3,0:3:0.946202,0.053797,0:0,9,61	0/0:7,0:7:0.996459,0.003541,0:0,21,182	0/1:0,1:1:0.001132,0.813787,0.185082:35,3,0	0/1:3,1:4:0.010996,0.989004,0:23,0,79	./.:0,0:0:0.663752,0.301915,0.034332:0,0,0	0/0:3,0:3:0.946203,0.053797,0:0,9,76	0/0:1,0:1:0.814708,0.185288,4e-06:0,3,40	0/0:5,0:5:0.985985,0.014015,0:0,15,130	0/0:22,0:22:1,0,0:0,66,289	0/0:11,0:11:0.999778,0.000222,0:0,33,212	0/0:20,0:20:1,0,0:0,60,200	0/0:4,0:4:0.972358,0.027642,0:0,12,93
chr9	23140922	chr9_23140922_G_A	G	A	.	PASS	AF=0.230769;DP=150;NS=13;AN=26;MAF=0.230769;AC=6;AC_Het=2;AC_Hom=4;AC_Hemi=0;HWE=0.0757764	GT:AD:DP:GP:PL	0/1:16,5:21:1e-06,0.999999,0:64,0,259	0/0:7,0:7:0.995358,0.004642,0:0,21,185	0/0:15,0:15:0.999982,1.8e-05,0:0,45,319	0/0:15,0:15:0.999982,1.8e-05,0:0,45,308	0/0:8,0:8:0.997674,0.002326,0:0,24,197	1/1:0,4:4:0,0.295151,0.704849:106,12,0	0/1:0,1:1:0.000409,0.769802,0.229789:38,3,0	1/1:0,6:6:0,0.094764,0.905236:173,18,0	0/0:11,0:11:0.999709,0.000291,0:0,33,265	0/0:33,0:33:1,0,0:0,99,376	0/0:16,0:16:0.999991,9e-06,0:0,48,325	0/0:11,0:11:0.999709,0.000291,0:0,33,200	0/0:2,0:2:0.870133,0.129866,1e-06:0,6,49
chr9	23141009	chr9_23141009_T_C	T	C	.	PASS	AF=0.153846;DP=191;NS=13;AN=26;MAF=0.153846;AC=4;AC_Het=0;AC_Hom=4;AC_Hemi=0;HWE=0.00521739	GT:AD:DP:GP:PL	0/0:32,0:32:1,0,0:0,96,394	0/0:2,0:2:0.920381,0.079619,0:0,6,62	0/0:23,0:23:1,0,0:0,69,381	0/0:7,0:7:0.997304,0.002696,0:0,21,202	0/0:14,0:14:0.999979,2.1e-05,0:0,42,306	0/0:4,0:4:0.978831,0.021169,0:0,12,105	1/1:0,5:5:0,0.265365,0.734635:132,15,0	1/1:0,7:7:0,0.082824,0.917176:190,21,0	0/0:20,0:20:1,0,0:0,60,379	0/0:35,0:35:1,0,0:0,105,411	0/0:24,0:24:1,0,0:0,72,401	0/0:16,0:16:0.999995,5e-06,0:0,48,225	0/0:2,0:2:0.920381,0.079619,0:0,6,66
chr9	23143164	chr9_23143164_G_A	G	A	.	PASS	AF=0.125;DP=165;NS=12;AN=24;MAF=0.125;AC=3;AC_Het=3;AC_Hom=0;AC_Hemi=0;HWE=1	GT:AD:DP:GP:PL	0/0:5,0:5:0.990155,0.009845,0:0,15,146	0/0:3,0:3:0.961749,0.038251,0:0,9,84	0/0:16,0:16:0.999995,5e-06,0:0,48,322	0/1:20,3:23:0.001435,0.998565,0:33,0,301	0/0:10,0:10:0.999689,0.000311,0:0,30,191	0/1:0,2:2:0.000953,0.757893,0.241154:40,6,0	0/1:1,1:2:0.003147,0.996753,0.0001:30,0,29	./.:0,0:0:0.744328,0.236833,0.018839:0,0,0	0/0:11,0:11:0.999845,0.000155,0:0,33,243	0/0:15,0:15:0.99999,1e-05,0:0,45,295	0/0:19,0:19:0.999999,1e-06,0:0,57,331	0/0:54,0:54:1,0,0:0,163,409	0/0:5,0:5:0.990155,0.009845,0:0,15,131
chr9	23143458	chr9_23143458_G_T	G	T	.	PASS	AF=0.5;DP=116;NS=11;AN=22;MAF=0.5;AC=11;AC_Het=3;AC_Hom=8;AC_Hemi=0;HWE=0.221583	GT:AD:DP:GP:PL	0/1:1,4:5:0,0.998705,0.001295:96,0,25	1/1:0,3:3:0,0.235771,0.764229:95,9,0	0/0:21,0:21:0.999999,1e-06,0:0,63,387	0/0:13,0:13:0.999802,0.000198,0:0,39,307	0/0:14,0:14:0.999901,9.9e-05,0:0,42,309	1/1:0,2:2:3e-06,0.381578,0.618419:55,6,0	./.:0,0:0:0.30513,0.494511,0.200359:0,0,0	./.:0,0:0:0.30513,0.494511,0.200359:0,0,0	0/0:8,0:8:0.99371,0.00629,0:0,24,236	0/1:21,3:24:0.262095,0.737905,0:2,0,316	0/1:15,2:17:0.008003,0.991997,0:19,0,289	1/1:0,6:6:0,0.037131,0.962869:150,18,0	1/1:0,3:3:0,0.235771,0.764229:100,9,0
chr9	23143779	chr9_23143779_G_A	G	A	.	PASS	AF=0.307692;DP=259;NS=13;AN=26;MAF=0.307692;AC=8;AC_Het=8;AC_Hom=0;AC_Hemi=0;HWE=0.244302	GT:AD:DP:GP:PL	0/0:29,0:29:1,0,0:0,87,391	0/0:14,0:14:0.999942,5.8e-05,0:0,42,308	0/0:18,0:18:0.999996,4e-06,0:0,54,339	0/0:41,0:41:1,0,0:0,123,403	0/1:11,3:14:0,1,0:69,0,217	0/1:5,2:7:1.2e-05,0.999988,0:50,0,139	0/1:1,6:7:0,0.996994,0.003006:164,0,19	0/1:0,1:1:0.000182,0.679615,0.320203:39,3,0	0/1:6,3:9:0,1,0:69,0,156	0/1:18,6:24:0,1,0:106,0,297	0/1:4,9:13:0,1,0:203,0,93	0/1:55,19:74:0,1,0:213,0,342	0/0:8,0:8:0.996333,0.003667,0:0,24,215
chr9	23154064	chr9_23154064_G_A	G	A	.	PASS	AF=0.115385;DP=192;NS=13;AN=26;MAF=0.115385;AC=3;AC_Het=3;AC_Hom=0;AC_Hemi=0;HWE=1	GT:AD:DP:GP:PL	0/0:19,3:22:0.742468,0.257532,0:0,0,242	0/1:0,3:3:5e-06,0.587032,0.412962:64,9,0	0/0:20,1:21:0.999914,8.6e-05,0:0,36,329	0/0:19,1:20:0.999829,0.000171,0:0,33,295	0/0:12,0:12:0.999914,8.6e-05,0:0,36,237	0/0:4,0:4:0.978491,0.021509,0:0,12,107	0/1:0,2:2:0.000154,0.739677,0.260169:47,6,0	0/0:5,0:5:0.989128,0.010872,0:0,15,145	0/0:13,0:13:0.999957,4.3e-05,0:0,39,275	0/0:26,1:27:0.999999,1e-06,0:0,56,344	0/0:14,0:14:0.999979,2.1e-05,0:0,42,280	0/0:31,5:36:0.728112,0.271888,0:0,0,273	0/1:11,2:13:0.346514,0.653486,0:7,0,212
chr9	23157755	chr9_23157755_G_C	G	C	.	PASS	AF=0.423077;DP=134;NS=13;AN=26;MAF=0.423077;AC=11;AC_Het=1;AC_Hom=10;AC_Hemi=0;HWE=0.00266523	GT:AD:DP:GP:PL	1/1:1,13:14:0,0.481636,0.518364:147,5,0	0/0:11,0:11:0.999357,0.000643,0:0,33,229	0/0:10,0:10:0.998714,0.001286,0:0,30,219	0/0:15,0:15:0.99996,4e-05,0:0,45,268	0/0:5,0:5:0.960429,0.039571,0:0,15,142	0/1:2,1:3:0.011938,0.988033,2.9e-05:18,0,41	1/1:0,2:2:1e-06,0.431309,0.568691:64,6,0	1/1:0,5:5:0,0.086592,0.913408:135,15,0	0/0:3,0:3:0.85851,0.14149,0:0,9,80	0/0:6,0:6:0.979815,0.020185,0:0,18,129	0/0:3,0:3:0.85851,0.14149,0:0,9,84	1/1:0,47:47:0,0,1:377,141,0	1/1:0,10:10:0,0.002954,0.997046:210,30,0
chr9	23164491	chr9_23164491_A_C	A	C	.	PASS	AF=0.454545;DP=114;NS=11;AN=22;MAF=0.454545;AC=10;AC_Het=4;AC_Hom=6;AC_Hemi=0;HWE=0.542748	GT:AD:DP:GP:PL	./.:0,0:0:0.321663,0.490981,0.187356:0,0,0	1/1:0,2:2:3e-06,0.395817,0.604179:55,6,0	0/0:20,0:20:0.999999,1e-06,0:0,60,316	0/1:14,6:20:0,1,0:112,0,228	0/1:10,1:11:0.297581,0.702419,0:2,0,176	./.:0,0:0:0.321663,0.490981,0.187356:0,0,0	1/1:0,2:2:3e-06,0.395817,0.604179:55,6,0	0/1:0,1:1:0.005868,0.563823,0.430309:21,3,0	0/0:10,0:10:0.998512,0.001488,0:0,30,188	0/0:31,0:31:1,0,0:0,93,289	0/0:13,0:13:0.999814,0.000186,0:0,39,210	1/1:0,3:3:9e-06,0.246738,0.753253:52,9,0	0/1:0,1:1:0.000235,0.567018,0.432747:35,3,0
chr9	23176772	chr9_23176772_A_G	A	G	.	PASS	AF=0.423077;DP=255;NS=13;AN=26;MAF=0.423077;AC=11;AC_Het=9;AC_Hom=2;AC_Hemi=0;HWE=0.275057	GT:AD:DP:GP:PL	0/0:1,0:1:0.543093,0.456869,3.8e-05:0,3,40	1/1:0,6:6:0,0.035815,0.964185:177,18,0	0/0:17,0:17:0.999987,1.3e-05,0:0,51,345	0/1:4,3:7:0,1,0:84,0,118	0/1:8,6:14:0,1,0:132,0,194	0/1:2,4:6:0,0.999998,2e-06:105,0,53	0/1:2,1:3:0.000378,0.999622,0:32,0,62	0/1:0,1:1:0.000129,0.543039,0.456832:37,3,0	0/1:6,13:19:0,1,0:265,0,127	0/1:21,20:41:0,1,0:293,0,285	0/1:12,14:26:0,1,0:279,0,230	0/1:59,45:104:0,1,0:321,0,361	0/0:10,0:10:0.99836,0.00164,0:0,30,258
chr9	23178860	chr9_23178860_C_G	C	G	.	PASS	AF=0.208333;DP=61;NS=12;AN=24;MAF=0.208333;AC=5;AC_Het=5;AC_Hom=0;AC_Hemi=0;HWE=1	GT:AD:DP:GP:PL	0/0:3,0:3:0.923235,0.076765,0:0,9,90	0/0:2,0:2:0.857415,0.142585,0:0,6,65	0/1:4,1:5:0.087261,0.912739,0:12,0,121	0/1:1,1:2:0.003002,0.996471,0.000526:27,0,25	0/0:2,0:2:0.857415,0.142585,0:0,6,62	0/0:2,0:2:0.857415,0.142585,0:0,6,54	0/0:1,0:1:0.75039,0.249577,3.3e-05:0,3,34	./.:0,0:0:0.56312,0.374586,0.062294:0,0,0	0/1:3,1:4:0.018726,0.981274,0:19,0,80	0/0:8,1:9:0.603744,0.396256,0:0,0,176	0/1:5,1:6:0.036855,0.963145,0:16,0,130	0/0:20,0:20:0.999999,1e-06,0:0,60,237	0/1:4,1:5:0.014976,0.985024,0:20,0,113
chr9	23184042	chr9_23184042_C_A	C	A	.	PASS	AF=0.461538;DP=255;NS=13;AN=26;MAF=0.461538;AC=12;AC_Het=6;AC_Hom=6;AC_Hemi=0;HWE=1	GT:AD:DP:GP:PL	0/0:11,0:11:0.99923,0.00077,0:0,33,271	0/0:3,0:3:0.835253,0.164747,0:0,9,85	0/0:19,0:19:0.999997,3e-06,0:0,57,371	0/1:3,5:8:0,1,0:126,0,82	0/1:3,5:8:0,1,0:133,0,75	1/1:0,2:2:0,0.387896,0.612103:63,6,0	1/1:0,3:3:0,0.240613,0.759387:81,9,0	1/1:0,5:5:0,0.073398,0.926602:160,15,0	0/1:12,4:16:0,1,0:78,0,226	0/1:24,15:39:0,1,0:210,0,285	0/1:19,8:27:0,1,0:162,0,271	0/1:54,44:98:0,1,0:344,0,367	0/0:9,0:9:0.996928,0.003072,0:0,27,196
chr9	23185000	chr9_23185000_A_G	A	G	.	PASS	AF=0.454545;DP=260;NS=11;AN=22;MAF=0.454545;AC=10;AC_Het=8;AC_Hom=2;AC_Hemi=0;HWE=0.256966	GT:AD:DP:GP:PL	0/1:3,1:4:0.047703,0.952297,0:10,0,77	0/1:1,5:6:0,0.961457,0.038543:152,0,11	0/0:19,0:19:0.999996,4e-06,0:0,57,343	0/1:10,3:13:0,1,0:71,0,235	0/1:5,2:7:5e-06,0.999995,0:50,0,131	0/0:1,0:1:0.500376,0.499467,0.000158:0,3,35	./.:0,0:0:0.250453,0.5,0.249548:0,0,0	./.:0,0:0:0.250453,0.5,0.249548:0,0,0	0/1:14,9:23:0,1,0:199,0,234	0/1:32,26:58:0,1,0:324,0,351	0/1:16,11:27:0,1,0:237,0,266	1/1:5,96:101:0,0,1:369,142,0	0/1:0,1:1:7.9e-05,0.50041,0.49951:38,3,0
chr9	23185473	chr9_23185473_A_C	A	C	.	PASS	AF=0.461538;DP=253;NS=13;AN=26;MAF=0.461538;AC=12;AC_Het=4;AC_Hom=8;AC_Hemi=0;HWE=0.260843	GT:AD:DP:GP:PL	0/0:20,0:20:0.999998,2e-06,0:0,60,338	1/1:0,13:13:0,0.000295,0.999705:283,39,0	0/0:18,0:18:0.999994,6e-06,0:0,54,343	0/0:31,0:31:1,0,0:0,93,412	0/1:11,3:14:0,1,0:69,0,257	1/1:0,3:3:0,0.232282,0.767718:109,9,0	0/0:10,0:10:0.998389,0.001611,0:0,30,276	0/0:7,0:7:0.987255,0.012745,0:0,21,218	0/1:11,5:16:0,1,0:121,0,237	0/1:22,12:34:0,1,0:193,0,313	0/1:12,5:17:0,1,0:124,0,250	1/1:0,63:63:0,0,1:439,190,0	1/1:0,7:7:0,0.018559,0.981441:213,21,0
chr9	23189617	chr9_23189617_C_T	C	T	.	PASS	AF=0.416667;DP=219;NS=12;AN=24;MAF=0.416667;AC=10;AC_Het=6;AC_Hom=4;AC_Hemi=0;HWE=1	GT:AD:DP:GP:PL	1/1:1,21:22:0,0.003147,0.996853:315,29,0	0/0:3,0:3:0.840623,0.159377,0:0,9,101	0/0:10,0:10:0.998521,0.001479,0:0,30,250	0/1:9,5:14:0,1,0:114,0,217	0/1:3,4:7:0,1,0:124,0,81	0/0:1,0:1:0.568643,0.431254,0.000103:0,3,35	./.:0,0:0:0.323419,0.490561,0.18602:0,0,0	1/1:0,2:2:0,0.397326,0.602674:70,6,0	0/1:8,4:12:0,1,0:91,0,184	0/1:9,14:23:0,1,0:246,0,165	0/1:8,9:17:0,1,0:184,0,197	0/1:46,59:105:0,1,0:349,0,331	0/0:3,0:3:0.840623,0.159377,0:0,9,106
chr9	23202875	chr9_23202875_C_A	C	A	.	PASS	AF=0.454545;DP=201;NS=11;AN=22;MAF=0.454545;AC=10;AC_Het=0;AC_Hom=10;AC_Hemi=0;HWE=0.000714456	GT:AD:DP:GP:PL	1/1:1,20:21:0,0.006063,0.993937:315,26,0	1/1:0,15:15:0,7.8e-05,0.999922:320,45,0	0/0:26,0:26:1,0,0:0,78,392	0/0:17,0:17:0.999988,1.2e-05,0:0,51,357	0/0:4,0:4:0.910641,0.089359,0:0,12,144	1/1:0,2:2:0,0.389085,0.610914:68,6,0	./.:0,0:0:0.313833,0.49275,0.193417:0,0,0	./.:0,0:0:0.313833,0.49275,0.193417:0,0,0	0/0:11,0:11:0.999234,0.000766,0:0,33,283	0/0:22,0:22:1,0,0:0,66,365	0/0:16,0:16:0.999976,2.4e-05,0:0,48,339	1/1:0,58:58:0,0,1:412,175,0	1/1:0,7:7:0,0.019514,0.980486:218,21,0
chr9	23205101	chr9_23205101_C_A	C	A	.	PASS	AF=0.115385;DP=236;NS=13;AN=26;MAF=0.115385;AC=3;AC_Het=3;AC_Hom=0;AC_Hemi=0;HWE=1	GT:AD:DP:GP:PL	0/0:25,0:25:1,0,0:0,75,374	0/0:7,0:7:0.997828,0.002172,0:0,21,211	0/0:21,0:21:1,0,0:0,63,366	0/1:4,10:14:0,1,0:234,0,102	0/1:9,6:15:0,1,0:127,0,206	0/0:3,0:3:0.966348,0.033652,0:0,9,100	0/0:4,0:4:0.982886,0.017114,0:0,12,120	0/1:0,1:1:0.0005,0.877292,0.122208:41,3,0	0/0:18,0:18:0.999999,1e-06,0:0,54,349	0/0:32,0:32:1,0,0:0,96,382	0/0:18,0:18:0.999999,1e-06,0:0,54,326	0/0:72,0:72:1,0,0:0,217,452	0/0:6,0:6:0.995666,0.004334,0:0,18,193
chr9	23205342	chr9_23205342_A_G	A	G	.	PASS	AF=0.192308;DP=248;NS=13;AN=26;MAF=0.192308;AC=5;AC_Het=5;AC_Hom=0;AC_Hemi=0;HWE=1	GT:AD:DP:GP:PL	0/1:31,6:37:0,1,0:90,0,327	0/1:6,1:7:0.063876,0.936124,0:15,0,156	0/1:26,3:29:0.021704,0.978296,0:20,0,337	0/1:13,2:15:0.001827,0.998173,0:31,0,271	0/0:7,0:7:0.996335,0.003665,0:0,21,204	0/0:6,0:6:0.992697,0.007303,0:0,18,195	0/1:4,2:6:2.6e-05,0.999974,0:49,0,127	0/0:4,0:4:0.971413,0.028587,0:0,12,144	0/0:20,1:21:0.997758,0.002242,0:0,23,322	0/0:42,2:44:1,0,0:0,75,349	0/0:17,0:17:0.999996,4e-06,0:0,51,310	0/0:41,3:44:0.999864,0.000136,0:0,35,148	0/0:11,0:11:0.99977,0.00023,0:0,33,276
chr9	23208365	chr9_23208365_A_T	A	T	.	PASS	AF=0.136364;DP=219;NS=11;AN=22;MAF=0.136364;AC=3;AC_Het=3;AC_Hom=0;AC_Hemi=0;HWE=1	GT:AD:DP:GP:PL	0/0:35,0:35:1,0,0:0,105,398	0/0:2,0:2:0.916961,0.083039,0:0,6,62	0/0:30,0:30:1,0,0:0,90,408	0/0:3,0:3:0.956682,0.043318,0:0,9,97	0/0:1,0:1:0.846653,0.153345,2e-06:0,3,41	0/0:2,0:2:0.916961,0.083039,0:0,6,64	./.:0,0:0:0.716822,0.259662,0.023515:0,0,0	./.:0,0:0:0.716822,0.259662,0.023515:0,0,0	0/0:15,0:15:0.999989,1.1e-05,0:0,45,340	0/1:37,8:45:0,1,0:98,0,357	0/0:26,2:28:0.989335,0.010665,0:0,15,354	0/1:11,43:54:0,1,0:319,0,67	0/1:1,2:3:2.2e-05,0.999749,0.000229:51,0,26
chr9	23222912	chr9_23222912_A_G	A	G	.	PASS	AF=0.461538;DP=199;NS=13;AN=26;MAF=0.461538;AC=12;AC_Het=8;AC_Hom=4;AC_Hemi=0;HWE=0.601992	GT:AD:DP:GP:PL	0/0:28,0:28:1,0,0:0,84,382	1/1:0,6:6:0,0.036609,0.963391:155,18,0	0/0:24,0:24:1,0,0:0,72,367	0/0:10,0:10:0.998397,0.001603,0:0,30,265	0/1:3,4:7:0,1,0:112,0,75	0/1:2,2:4:0,1,0:67,0,62	0/1:1,3:4:0,0.999343,0.000657:71,0,28	1/1:0,3:3:0,0.233132,0.766868:112,9,0	0/1:11,5:16:0,1,0:101,0,212	0/1:16,18:34:0,1,0:267,0,261	0/1:12,5:17:0,1,0:92,0,255	0/1:7,32:39:0,0.999944,5.6e-05:329,0,39	0/1:3,4:7:0,1,0:118,0,76
chr9	23229877	chr9_23229877_A_T	A	T	.	PASS	AF=0.384615;DP=248;NS=13;AN=26;MAF=0.384615;AC=10;AC_Het=10;AC_Hom=0;AC_Hemi=0;HWE=0.0747611	GT:AD:DP:GP:PL	0/0:15,0:15:0.999961,3.9e-05,0:0,45,269	0/1:1,2:3:0,0.999745,0.000255:67,0,31	0/1:5,18:23:0,1,0:296,0,94	0/1:8,6:14:0,1,0:150,0,193	0/1:8,7:15:0,1,0:161,0,147	0/1:1,3:4:0,0.998393,0.001607:92,0,23	0/1:1,2:3:1e-06,0.999195,0.000805:61,0,26	0/0:4,0:4:0.926279,0.073721,0:0,12,128	0/1:10,15:25:0,1,0:225,0,194	0/1:20,21:41:0,1,0:293,0,301	0/1:16,14:30:0,1,0:254,0,246	0/1:57,9:66:0,1,0:67,0,316	0/0:5,0:5:0.961729,0.038271,0:0,15,166
chr9	23236383	chr9_23236383_C_G	C	G	.	PASS	AF=0.25;DP=207;NS=12;AN=24;MAF=0.25;AC=6;AC_Het=6;AC_Hom=0;AC_Hemi=0;HWE=0.529258	GT:AD:DP:GP:PL	./.:0,0:0:0.554402,0.38036,0.065238:0,0,0	0/0:5,0:5:0.979011,0.020989,0:0,15,165	0/0:11,0:11:0.999665,0.000335,0:0,33,245	0/0:15,0:15:0.999979,2.1e-05,0:0,45,327	0/1:10,1:11:0.191617,0.808383,0:8,0,245	0/0:2,0:2:0.853595,0.146404,0:0,6,57	0/1:1,1:2:0.004583,0.994878,0.000539:25,0,25	0/0:3,0:3:0.921017,0.078983,0:0,9,97	0/1:12,3:15:1e-06,0.999999,0:60,0,257	0/1:26,6:32:0,1,0:110,0,319	0/1:19,5:24:0,1,0:97,0,303	0/1:37,28:65:0,1,0:309,0,325	0/0:3,0:3:0.921017,0.078983,0:0,9,104
chr9	23238517	chr9_23238517_A_T	A	T	.	PASS	AF=0.375;DP=265;NS=12;AN=24;MAF=0.375;AC=9;AC_Het=5;AC_Hom=4;AC_Hemi=0;HWE=1	GT:AD:DP:GP:PL	0/1:26,5:31:8e-06,0.999992,0:50,0,311	1/1:0,7:7:0,0.025607,0.974393:190,21,0	0/0:22,0:22:1,0,0:0,66,384	0/0:4,0:4:0.930828,0.069172,0:0,12,136	0/1:8,2:10:0.000372,0.999628,0:34,0,204	./.:0,0:0:0.393315,0.467667,0.139018:0,0,0	1/1:0,2:2:0,0.456817,0.543183:76,6,0	0/1:0,1:1:0.000333,0.626937,0.372729:35,3,0	0/0:19,0:19:0.999998,2e-06,0:0,57,368	0/1:38,5:43:0.006538,0.993462,0:21,0,318	0/0:22,1:23:0.99955,0.00045,0:0,34,350	0/0:95,4:99:1,0,0:0,188,408	0/1:3,1:4:0.004235,0.995765,0:23,0,101
chr9	23241361	chr9_23241361_A_C	A	C	.	PASS	AF=0.423077;DP=226;NS=13;AN=26;MAF=0.423077;AC=11;AC_Het=5;AC_Hom=6;AC_Hemi=0;HWE=0.573563	GT:AD:DP:GP:PL	0/0:27,0:27:1,0,0:0,81,385	1/1:0,5:5:0,0.080918,0.919082:170,15,0	0/0:11,0:11:0.999307,0.000693,0:0,33,274	0/0:10,0:10:0.998616,0.001384,0:0,30,257	0/1:8,2:10:7.8e-05,0.999922,0:40,0,149	1/1:0,4:4:0,0.149722,0.850278:135,12,0	1/1:0,4:4:0,0.149722,0.850278:143,12,0	0/0:3,0:3:0.849286,0.150714,0:0,9,109	0/1:6,11:17:0,1,0:171,0,133	0/1:21,22:43:0,1,0:271,0,293	0/1:12,9:21:0,1,0:169,0,217	0/1:40,25:65:0,1,0:263,0,328	0/0:6,0:6:0.9783,0.0217,0:0,18,173
chr9	23252125	chr9_23252125_T_C	T	C	.	PASS	AF=0.5;DP=290;NS=13;AN=26;MAF=0.5;AC=13;AC_Het=5;AC_Hom=8;AC_Hemi=0;HWE=0.577624	GT:AD:DP:GP:PL	0/0:29,0:29:1,0,0:0,87,380	0/0:8,0:8:0.992587,0.007413,0:0,24,229	0/0:29,0:29:1,0,0:0,87,409	0/1:5,14:19:0,1,0:234,0,104	0/1:4,6:10:0,1,0:143,0,85	1/1:0,6:6:0,0.031653,0.968347:178,18,0	1/1:0,6:6:0,0.031653,0.968347:190,18,0	1/1:0,2:2:0,0.343407,0.656593:79,6,0	0/1:6,6:12:0,1,0:155,0,140	0/1:23,20:43:0,1,0:300,0,300	0/1:6,13:19:0,1,0:255,0,127	1/1:0,42:42:0,0,1:342,126,0	0/0:4,0:4:0.893261,0.106739,0:0,12,105
chr9	23256347	chr9_23256347_C_A	C	A	.	PASS	AF=0.192308;DP=167;NS=13;AN=26;MAF=0.192308;AC=5;AC_Het=3;AC_Hom=2;AC_Hemi=0;HWE=0.373913	GT:AD:DP:GP:PL	1/1:0,10:10:0,0.008173,0.991827:243,30,0	0/0:3,0:3:0.944067,0.055933,0:0,9,93	0/0:11,0:11:0.999769,0.000231,0:0,33,242	0/0:17,0:17:0.999996,4e-06,0:0,51,301	0/0:9,0:9:0.999075,0.000925,0:0,27,234	0/0:1,0:1:0.806953,0.191242,0.001804:0,3,14	0/0:2,0:2:0.894058,0.105942,0:0,6,64	0/0:4,0:4:0.971229,0.028771,0:0,12,132	0/1:8,1:9:0.254383,0.745617,0:8,0,185	0/0:27,0:27:1,0,0:0,81,354	0/1:15,2:17:0.137453,0.862547,0:11,0,245	0/0:52,1:53:1,0,0:0,141,310	0/1:2,1:3:0.005307,0.994693,0:26,0,62
chr9	23269462	chr9_23269462_T_A	T	A	.	PASS	AF=0.227273;DP=177;NS=11;AN=22;MAF=0.227273;AC=5;AC_Het=5;AC_Hom=0;AC_Hemi=0;HWE=1	GT:AD:DP:GP:PL	0/1:1,12:13:0,0.756235,0.243765:247,2,0	0/1:0,1:1:0.000182,0.716788,0.28303:40,3,0	0/1:2,1:3:0.002017,0.997983,0:28,0,59	./.:0,0:0:0.513975,0.405891,0.080134:0,0,0	0/0:4,0:4:0.952966,0.047034,0:0,12,124	0/0:1,0:1:0.716902,0.28307,2.8e-05:0,3,36	0/0:1,0:1:0.716906,0.283072,2.2e-05:0,3,37	0/0:3,0:3:0.910157,0.089843,0:0,9,99	0/1:7,2:9:6.5e-05,0.999935,0:43,0,183	0/0:37,2:39:0.999971,2.9e-05,0:0,44,372	0/0:13,0:13:0.999904,9.6e-05,0:0,39,312	0/1:43,47:90:0,1,0:350,0,342	./.:0,0:0:0.513975,0.405891,0.080134:0,0,0
chr9	23269527	chr9_23269527_T_G	T	G	.	PASS	AF=0.166667;DP=206;NS=12;AN=24;MAF=0.166667;AC=4;AC_Het=2;AC_Hom=2;AC_Hemi=0;HWE=0.254658	GT:AD:DP:GP:PL	1/1:1,21:22:0,0.003924,0.996076:344,33,0	0/0:1,0:1:0.804661,0.195335,4e-06:0,3,41	0/0:8,0:8:0.998107,0.001893,0:0,24,173	0/1:3,1:4:0.004131,0.995869,0:27,0,91	0/1:7,3:10:0,1,0:74,0,190	0/0:1,0:1:0.804661,0.195335,4e-06:0,3,41	0/0:1,0:1:0.804661,0.195335,5e-06:0,3,40	./.:0,0:0:0.647483,0.314361,0.038157:0,0,0	0/0:19,0:19:0.999999,1e-06,0:0,57,379	0/0:50,0:50:1,0,0:0,151,440	0/0:20,0:20:1,0,0:0,60,348	0/0:68,0:68:1,0,0:0,205,433	0/0:2,0:2:0.891762,0.108238,0:0,6,74
chr9	23284837	chr9_23284837_T_A	T	A	.	PASS	AF=0.423077;DP=208;NS=13;AN=26;MAF=0.423077;AC=11;AC_Het=7;AC_Hom=4;AC_Hemi=0;HWE=1	GT:AD:DP:GP:PL	1/1:0,2:2:0,0.399806,0.600194:67,6,0	0/1:1,2:3:1e-06,0.994056,0.005943:59,0,18	0/0:2,0:2:0.727119,0.27288,0:0,6,61	0/1:1,2:3:2e-06,0.997008,0.00299:55,0,21	0/1:5,2:7:2e-06,0.999998,0:55,0,121	0/1:0,1:1:0.000152,0.571146,0.428702:37,3,0	1/1:0,2:2:0,0.399806,0.600194:73,6,0	0/1:0,1:1:0.000152,0.571146,0.428702:37,3,0	0/1:10,1:11:0.213806,0.786194,0:4,0,219	0/0:34,2:36:0.999983,1.7e-05,0:0,49,368	0/1:11,2:13:0.000522,0.999478,0:31,0,240	0/0:121,0:121:1,0,0:0,364,456	0/0:6,0:6:0.977083,0.022917,0:0,18,188
chr9	23287924	chr9_23287924_A_G	A	G	.	PASS	AF=0.423077;DP=261;NS=13;AN=26;MAF=0.423077;AC=11;AC_Het=5;AC_Hom=6;AC_Hemi=0;HWE=0.573563	GT:AD:DP:GP:PL	1/1:0,28:28:0,0,1:388,84,0	0/0:7,0:7:0.987728,0.012272,0:0,21,182	1/1:0,15:15:0,7.7e-05,0.999923:339,45,0	1/1:0,8:8:0,0.009728,0.990272:245,24,0	0/1:2,5:7:0,0.999995,5e-06:123,0,49	0/1:6,4:10:0,1,0:122,0,151	0/0:1,0:1:0.556953,0.442907,0.00014:0,3,34	0/0:5,0:5:0.952653,0.047347,0:0,15,169	0/1:8,15:23:0,1,0:275,0,180	0/1:19,22:41:0,1,0:298,0,293	0/1:9,3:12:0,1,0:71,0,224	0/0:98,0:98:1,0,0:0,295,459	0/0:6,0:6:0.975753,0.024247,0:0,18,188
chr9	23290550	chr9_23290550_C_T	C	T	.	PASS	AF=0.346154;DP=213;NS=13;AN=26;MAF=0.346154;AC=9;AC_Het=3;AC_Hom=6;AC_Hemi=0;HWE=0.0919908	GT:AD:DP:GP:PL	0/0:2,0:2:0.781554,0.218445,1e-06:0,6,55	0/0:1,0:1:0.641312,0.358498,0.00019:0,3,30	1/1:0,5:5:0,0.100557,0.899443:147,15,0	0/0:3,0:3:0.877386,0.122614,0:0,9,105	0/0:8,0:8:0.995652,0.004348,0:0,24,207	0/0:8,0:8:0.995652,0.004348,0:0,24,227	1/1:0,7:7:0,0.027189,0.972811:186,21,0	1/1:0,4:4:0,0.18274,0.81726:108,12,0	0/1:9,1:10:0.083875,0.916125,0:10,0,202	0/1:24,4:28:0.000121,0.999879,0:39,0,271	0/1:8,3:11:3.9e-05,0.999961,0:44,0,176	0/0:117,0:117:1,0,0:0,352,470	0/0:7,0:7:0.991342,0.008658,0:0,21,208
chr9	23290621	chr9_23290621_T_C	T	C	.	PASS	AF=0.5;DP=212;NS=11;AN=22;MAF=0.5;AC=11;AC_Het=1;AC_Hom=10;AC_Hemi=0;HWE=0.0107622	GT:AD:DP:GP:PL	./.:0,0:0:0.277623,0.498553,0.223824:0,0,0	1/1:0,4:4:0,0.122198,0.877802:131,12,0	./.:0,0:0:0.277623,0.498553,0.223824:0,0,0	1/1:0,2:2:0,0.357676,0.642324:69,6,0	0/0:8,0:8:0.993035,0.006965,0:0,24,239	0/0:5,0:5:0.946866,0.053134,0:0,15,155	1/1:0,6:6:0,0.033631,0.966369:177,18,0	1/1:0,4:4:0,0.122198,0.877802:131,12,0	0/0:11,0:11:0.999124,0.000876,0:0,33,286	0/0:26,0:26:1,0,0:0,78,396	0/0:15,0:15:0.999945,5.5e-05,0:0,45,335	0/1:69,55:124:0,1,0:337,0,361	1/1:0,7:7:0,0.017103,0.982897:211,21,0
chr9	23290766	chr9_23290766_C_T	C	T	.	PASS	AF=0.25;DP=198;NS=12;AN=24;MAF=0.25;AC=6;AC_Het=4;AC_Hom=2;AC_Hemi=0;HWE=1	GT:AD:DP:GP:PL	./.:0,0:0:0.526301,0.39833,0.075369:0,0,0	0/0:3,0:3:0.913573,0.086427,0:0,9,100	0/1:0,1:1:0.007574,0.719969,0.272457:24,3,0	0/0:2,0:2:0.840895,0.159105,0:0,6,73	0/0:8,0:8:0.997052,0.002948,0:0,24,241	0/1:3,2:5:6e-06,0.999994,0:54,0,76	0/0:6,0:6:0.988313,0.011687,0:0,18,191	0/0:1,0:1:0.725462,0.27453,8e-06:0,3,41	0/0:11,1:12:0.843325,0.156675,0:0,6,257	0/0:33,1:34:1,0,0:0,72,384	0/1:9,1:10:0.119133,0.880867,0:10,0,216	0/1:61,51:112:0,1,0:354,0,354	1/1:0,4:4:0,0.248293,0.751707:145,12,0
chr9	23297321	chr9_23297321_T_C	T	C	.	PASS	AF=0.363636;DP=220;NS=11;AN=22;MAF=0.363636;AC=8;AC_Het=6;AC_Hom=2;AC_Hemi=0;HWE=1	GT:AD:DP:GP:PL	./.:0,0:0:0.382119,0.472078,0.145804:0,0,0	./.:0,0:0:0.382119,0.472078,0.145804:0,0,0	0/0:20,0:20:0.999999,1e-06,0:0,60,363	0/1:3,3:6:0,1,0:74,0,74	0/0:4,0:4:0.928323,0.071677,0:0,12,130	0/0:1,0:1:0.618148,0.381833,1.9e-05:0,3,41	1/1:0,3:3:0,0.288109,0.711891:89,9,0	0/0:2,0:2:0.76403,0.23597,0:0,6,76	0/1:15,10:25:0,1,0:194,0,265	0/1:39,28:67:0,1,0:311,0,352	0/1:18,10:28:0,1,0:197,0,288	0/1:31,15:46:0,1,0:185,0,300	0/1:1,1:2:0.001023,0.998822,0.000155:29,0,33
chr9	23299454	chr9_23299454_A_G	A	G	.	PASS	AF=0.423077;DP=201;NS=13;AN=26;MAF=0.423077;AC=11;AC_Het=5;AC_Hom=6;AC_Hemi=0;HWE=0.573563	GT:AD:DP:GP:PL	1/1:0,18:18:0,8e-06,0.999992:338,54,0	0/0:4,0:4:0.896512,0.103488,0:0,12,131	1/1:0,17:17:0,1.7e-05,0.999983:352,51,0	1/1:0,16:16:0,3.3e-05,0.999967:336,48,0	0/1:4,6:10:0,1,0:151,0,112	0/0:1,0:1:0.519857,0.480088,5.6e-05:0,3,39	0/0:4,0:4:0.896512,0.103488,0:0,12,136	0/1:0,1:1:5.6e-05,0.519852,0.480092:40,3,0	0/1:7,8:15:0,1,0:186,0,149	0/1:25,22:47:0,1,0:268,0,312	0/1:7,13:20:0,1,0:236,0,144	0/0:46,0:46:1,0,0:0,138,416	0/0:2,0:2:0.684113,0.315887,0:0,6,66
chr9	23300708	chr9_23300708_A_C	A	C	.	PASS	AF=0.384615;DP=197;NS=13;AN=26;MAF=0.384615;AC=10;AC_Het=8;AC_Hom=2;AC_Hemi=0;HWE=0.56581	GT:AD:DP:GP:PL	0/1:1,8:9:0,0.983614,0.016386:198,0,13	0/0:5,0:5:0.960907,0.039093,0:0,15,165	0/0:3,0:3:0.86004,0.13996,0:0,9,102	0/1:5,3:8:0,1,0:80,0,134	0/1:9,4:13:0,1,0:85,0,230	0/0:3,0:3:0.86004,0.13996,0:0,9,112	0/0:4,0:4:0.924755,0.075245,0:0,12,133	1/1:0,4:4:0,0.161085,0.838915:128,12,0	0/1:10,3:13:0,1,0:65,0,241	0/1:19,5:24:0,1,0:103,0,291	0/1:5,5:10:0,1,0:136,0,115	0/1:71,24:95:0,1,0:223,0,340	0/1:1,5:6:0,0.997922,0.002078:144,0,22
chr9	23313309	chr9_23313309_C_T	C	T	.	PASS	AF=0.461538;DP=251;NS=13;AN=26;MAF=0.461538;AC=12;AC_Het=4;AC_Hom=8;AC_Hemi=0;HWE=0.260843	GT:AD:DP:GP:PL	0/0:40,0:40:1,0,0:0,120,416	1/1:0,7:7:0,0.018453,0.981547:184,21,0	0/1:0,1:1:0.000208,0.54601,0.453783:35,3,0	0/0:9,0:9:0.996764,0.003236,0:0,27,238	0/0:5,0:5:0.950624,0.049376,0:0,15,156	0/1:2,2:4:2e-06,0.999998,0:55,0,60	1/1:0,4:4:0,0.130738,0.869262:138,12,0	1/1:0,3:3:0,0.231245,0.768755:108,9,0	0/0:16,1:17:0.940158,0.059842,0:0,14,317	0/0:27,1:28:0.999969,3.1e-05,0:0,47,365	0/1:9,1:10:0.380166,0.619834,0:0,0,224	0/1:59,55:114:0,1,0:345,0,351	1/1:0,9:9:0,0.004678,0.995322:251,27,0
chr9	23315235	chr9_23315235_T_C	T	C	.	PASS	AF=0.461538;DP=266;NS=13;AN=26;MAF=0.461538;AC=12;AC_Het=6;AC_Hom=6;AC_Hemi=0;HWE=1	GT:AD:DP:GP:PL	1/1:0,13:13:0,0.000305,0.999695:268,39,0	0/0:14,0:14:0.999902,9.8e-05,0:0,42,275	0/1:10,7:17:0,1,0:157,0,197	0/1:8,8:16:0,1,0:189,0,184	0/1:6,3:9:0,1,0:79,0,134	1/1:0,6:6:0,0.037582,0.962418:171,18,0	0/1:1,7:8:0,0.974937,0.025063:179,0,12	1/1:0,4:4:0,0.135099,0.864901:117,12,0	0/0:14,1:15:0.910926,0.089074,0:0,12,263	0/1:19,12:31:0,1,0:164,0,299	0/1:10,1:11:0.390164,0.609836,0:0,0,226	0/0:114,0:114:1,0,0:0,343,460	0/0:8,0:8:0.993788,0.006212,0:0,24,170
chr9	23318245	chr9_23318245_C_T	C	T	.	PASS	AF=0.318182;DP=211;NS=11;AN=22;MAF=0.318182;AC=7;AC_Het=5;AC_Hom=2;AC_Hemi=0;HWE=1	GT:AD:DP:GP:PL	./.:0,0:0:0.44472,0.444307,0.110973:0,0,0	0/0:5,0:5:0.969726,0.030274,0:0,15,151	0/0:1,0:1:0.666853,0.333114,3.3e-05:0,3,37	0/1:3,7:10:0,0.999532,0.000468:184,0,27	0/1:8,1:9:0.101945,0.898055,0:9,0,195	1/1:0,3:3:0,0.333534,0.666466:108,9,0	0/1:1,2:3:2e-06,0.992137,0.007861:56,0,15	./.:0,0:0:0.44472,0.444307,0.110973:0,0,0	0/0:7,1:8:0.612638,0.387362,0:0,2,176	0/0:25,0:25:1,0,0:0,75,404	0/0:9,0:9:0.998053,0.001947,0:0,27,244	0/1:76,48:124:0,1,0:323,0,365	0/1:1,6:7:0,0.996814,0.003186:177,0,19
chr9	23319733	chr9_23319733_C_A	C	A	.	PASS	AF=0.454545;DP=356;NS=11;AN=22;MAF=0.454545;AC=10;AC_Het=6;AC_Hom=4;AC_Hemi=0;HWE=1	GT:AD:DP:GP:PL	1/1:0,15:15:0,7.2e-05,0.999928:318,45,0	./.:0,0:0:0.292549,0.496658,0.210793:0,0,0	1/1:0,26:26:0,0,1:408,78,0	0/1:12,12:24:0,1,0:244,0,236	0/1:10,7:17:0,1,0:174,0,223	0/1:7,4:11:0,1,0:110,0,198	0/0:5,0:5:0.949622,0.050378,0:0,15,161	0/0:5,0:5:0.949622,0.050378,0:0,15,171	0/1:15,10:25:0,1,0:208,0,288	0/1:22,32:54:0,1,0:350,0,301	0/1:18,10:28:0,1,0:183,0,309	0/0:60,0:60:1,0,0:0,181,375	./.:0,0:0:0.292549,0.496658,0.210793:0,0,0
chr9	23321753	chr9_23321753_G_C	G	C	.	PASS	AF=0.230769;DP=236;NS=13;AN=26;MAF=0.230769;AC=6;AC_Het=6;AC_Hom=0;AC_Hemi=0;HWE=1	GT:AD:DP:GP:PL	0/0:6,0:6:0.991339,0.008661,0:0,18,100	0/0:5,0:5:0.982827,0.017173,0:0,15,108	0/1:16,2:18:0.457714,0.542286,0:3,0,209	0/1:9,3:12:6e-06,0.999994,0:55,0,174	0/1:9,2:11:0.165751,0.834249,0:10,0,189	0/1:7,7:14:0,1,0:117,0,114	0/0:8,0:8:0.997821,0.002179,0:0,24,173	0/0:4,0:4:0.966234,0.033766,0:0,12,111	0/1:9,2:11:0.004565,0.995435,0:26,0,197	0/0:21,2:23:0.933363,0.066637,0:0,9,279	0/0:12,1:13:0.853354,0.146646,0:0,5,219	0/1:82,20:102:0,1,0:76,0,264	0/0:4,0:4:0.966234,0.033766,0:0,12,106
chr9	23321857	chr9_23321857_T_G	T	G	.	PASS	AF=0.346154;DP=181;NS=13;AN=26;MAF=0.346154;AC=9;AC_Het=5;AC_Hom=4;AC_Hemi=0;HWE=0.578215	GT:AD:DP:GP:PL	1/1:0,3:3:1e-06,0.348321,0.651678:65,9,0	0/1:1,1:2:0.020854,0.97552,0.003626:17,0,18	0/1:2,2:4:7e-06,0.99986,0.000132:52,0,32	0/1:7,1:8:0.178166,0.821834,0:7,0,125	0/0:8,0:8:0.99636,0.00364,0:0,24,193	1/1:0,4:4:0,0.210888,0.789112:90,12,0	0/0:4,0:4:0.944767,0.055233,0:0,12,130	0/0:6,0:6:0.985595,0.014405,0:0,18,132	0/0:12,0:12:0.999772,0.000228,0:0,36,276	0/0:31,0:31:1,0,0:0,93,399	0/0:7,0:7:0.992745,0.007255,0:0,21,189	0/1:67,21:88:0,1,0:122,0,310	0/1:2,1:3:0.040903,0.959069,2.8e-05:14,0,39
chr9	23322032	chr9_23322032_T_C	T	C	.	PASS	AF=0.5;DP=148;NS=11;AN=22;MAF=0.5;AC=11;AC_Het=5;AC_Hom=6;AC_Hemi=0;HWE=1	GT:AD:DP:GP:PL	./.:0,0:0:0.258648,0.499853,0.241499:0,0,0	0/1:0,1:1:0.000526,0.508304,0.49117:30,3,0	0/1:1,1:2:0.001641,0.998206,0.000153:25,0,35	1/1:0,4:4:0,0.114541,0.885459:101,12,0	0/1:5,1:6:0.115466,0.884534,0:6,0,143	0/1:2,2:4:1.4e-05,0.999939,4.7e-05:46,0,40	1/1:0,4:4:0,0.114541,0.885459:130,12,0	1/1:0,2:2:0,0.340995,0.659005:72,6,0	0/0:13,0:13:0.999764,0.000236,0:0,39,280	0/0:20,0:20:0.999998,2e-06,0:0,60,362	0/0:8,0:8:0.992508,0.007492,0:0,24,215	0/1:56,28:84:0,1,0:189,0,359	./.:0,0:0:0.258648,0.499853,0.241499:0,0,0
chr9	23324118	chr9_23324118_A_T	A	T	.	PASS	AF=0.375;DP=159;NS=12;AN=24;MAF=0.375;AC=9;AC_Het=5;AC_Hom=4;AC_Hemi=0;HWE=1	GT:AD:DP:GP:PL	./.:0,0:0:0.38962,0.469151,0.141229:0,0,0	1/1:0,2:2:0,0.453691,0.546309:75,6,0	0/1:1,10:11:0,0.941953,0.058047:241,0,7	1/1:0,3:3:0,0.293401,0.706599:106,9,0	0/1:1,2:3:0,0.999809,0.000191:66,0,32	0/0:3,0:3:0.869179,0.130821,0:0,9,98	0/0:1,0:1:0.623916,0.375633,0.000451:0,3,27	0/0:4,0:4:0.930012,0.069988,0:0,12,131	0/1:4,6:10:0,1,0:167,0,113	0/1:17,13:30:0,1,0:248,0,255	0/1:10,5:15:0,1,0:130,0,217	0/0:74,0:74:1,0,0:0,223,443	0/0:3,0:3:0.869179,0.130821,0:0,9,90
chr9	23325466	chr9_23325466_C_T	C	T	.	PASS	AF=0.461538;DP=233;NS=13;AN=26;MAF=0.461538;AC=12;AC_Het=4;AC_Hom=8;AC_Hemi=0;HWE=0.260843	GT:AD:DP:GP:PL	1/1:0,12:12:0,0.00052,0.99948:276,36,0	0/0:7,0:7:0.985538,0.014462,0:0,21,188	1/1:0,8:8:0,0.008249,0.991751:230,24,0	1/1:0,6:6:0,0.032199,0.967801:177,18,0	0/1:10,5:15:0,1,0:125,0,189	0/0:2,0:2:0.680458,0.319542,0:0,6,80	1/1:0,3:3:0,0.210219,0.789781:95,9,0	0/0:2,0:2:0.680458,0.319542,0:0,6,70	0/1:10,9:19:0,1,0:191,0,182	0/1:25,30:55:0,1,0:332,0,262	0/1:12,11:23:0,1,0:199,0,255	0/0:77,0:77:1,0,0:0,232,431	0/0:3,0:3:0.80985,0.19015,0:0,9,103
chr9	23325619	chr9_23325619_A_G	A	G	.	PASS	AF=0.318182;DP=132;NS=11;AN=22;MAF=0.318182;AC=7;AC_Het=5;AC_Hom=2;AC_Hemi=0;HWE=1	GT:AD:DP:GP:PL	0/0:9,0:9:0.998078,0.001922,0:0,27,213	0/0:4,0:4:0.941962,0.058038,0:0,12,114	1/1:0,3:3:0,0.3365,0.6635:102,9,0	0/1:4,5:9:0,1,0:107,0,103	0/1:3,14:17:0,1,0:196,0,60	./.:0,0:0:0.448665,0.442319,0.109016:0,0,0	0/0:1,0:1:0.669792,0.330157,5.1e-05:0,3,35	0/0:2,0:2:0.802272,0.197728,0:0,6,73	0/1:1,7:8:0,0.987575,0.012425:154,0,13	0/1:11,10:21:0,1,0:212,0,220	0/1:6,7:13:0,1,0:156,0,159	0/0:43,0:43:1,0,0:0,129,364	./.:0,0:0:0.448665,0.442319,0.109016:0,0,0
chr9	23327810	chr9_23327810_T_G	T	G	.	PASS	AF=0.461538;DP=229;NS=13;AN=26;MAF=0.461538;AC=12;AC_Het=4;AC_Hom=8;AC_Hemi=0;HWE=0.260843	GT:AD:DP:GP:PL	1/1:0,15:15:0,6.4e-05,0.999936:295,45,0	0/0:7,0:7:0.985213,0.014787,0:0,21,210	1/1:0,10:10:0,0.002029,0.997971:209,30,0	1/1:0,5:5:0,0.061083,0.938917:125,15,0	0/0:3,0:3:0.80635,0.19365,0:0,9,103	0/0:3,0:3:0.80635,0.19365,0:0,9,111	0/0:4,0:4:0.892796,0.107204,0:0,12,130	0/0:2,0:2:0.675532,0.324468,0:0,6,76	0/1:14,5:19:0,1,0:104,0,272	0/1:22,8:30:0,1,0:126,0,328	0/1:12,4:16:0,1,0:78,0,263	0/1:49,60:109:0,1,0:346,0,333	1/1:0,6:6:0,0.031504,0.968496:156,18,0
chr9	23337848	chr9_23337848_G_T	G	T	.	PASS	AF=0.166667;DP=136;NS=12;AN=24;MAF=0.166667;AC=4;AC_Het=2;AC_Hom=2;AC_Hemi=0;HWE=0.254658	GT:AD:DP:GP:PL	0/0:5,0:5:0.988253,0.011747,0:0,15,119	0/0:6,0:6:0.994092,0.005908,0:0,18,150	./.:0,0:0:0.70593,0.268533,0.025537:0,0,0	0/0:4,0:4:0.976778,0.023222,0:0,12,113	0/0:5,0:5:0.988253,0.011747,0:0,15,156	0/1:1,3:4:0,0.999808,0.000191:69,0,27	0/0:5,0:5:0.988253,0.011747,0:0,15,149	0/0:5,0:5:0.988253,0.011747,0:0,15,128	0/0:10,0:10:0.999629,0.000371,0:0,30,216	0/0:14,0:14:0.999977,2.3e-05,0:0,42,315	0/0:6,0:6:0.994092,0.005908,0:0,18,189	0/1:55,12:67:0,1,0:138,0,322	1/1:0,5:5:0,0.247323,0.752677:160,15,0
chr9	23338668	chr9_23338668_C_T	C	T	.	PASS	AF=0.5;DP=257;NS=13;AN=26;MAF=0.5;AC=13;AC_Het=1;AC_Hom=12;AC_Hemi=0;HWE=0.00309751	GT:AD:DP:GP:PL	0/0:20,0:20:0.999998,2e-06,0:0,60,351	1/1:0,7:7:0,0.015551,0.984449:206,21,0	0/0:15,0:15:0.99994,6e-05,0:0,45,318	1/1:1,12:13:0,0.031553,0.968447:268,18,0	0/0:6,0:6:0.97002,0.02998,0:0,18,187	1/1:0,10:10:0,0.001971,0.998029:259,30,0	1/1:0,5:5:0,0.059432,0.940568:168,15,0	1/1:0,8:8:0,0.007836,0.992164:221,24,0	0/0:6,0:6:0.97002,0.02998,0:0,18,169	0/0:36,0:36:1,0,0:0,108,423	0/0:12,0:12:0.999517,0.000483,0:0,36,304	0/1:49,63:112:0,1,0:372,0,343	1/1:0,7:7:0,0.015551,0.984449:226,21,0
chr9	23344835	chr9_23344835_C_G	C	G	.	PASS	AF=0.5;DP=159;NS=12;AN=24;MAF=0.5;AC=12;AC_Het=2;AC_Hom=10;AC_Hemi=0;HWE=0.0264585	GT:AD:DP:GP:PL	1/1:0,16:16:0,3.1e-05,0.999969:296,48,0	1/1:0,4:4:0,0.111472,0.888528:141,12,0	0/1:0,1:1:0.0002,0.500818,0.498982:34,3,0	0/0:7,0:7:0.984672,0.015328,0:0,21,188	0/0:16,0:16:0.99997,3e-05,0:0,48,339	1/1:0,3:3:0,0.200586,0.799414:93,9,0	1/1:0,3:3:0,0.200586,0.799414:93,9,0	./.:0,0:0:0.250921,0.499998,0.24908:0,0,0	0/0:9,0:9:0.996124,0.003876,0:0,27,226	0/0:22,2:24:0.998584,0.001416,0:0,31,344	0/0:6,0:6:0.969807,0.030193,0:0,18,184	0/1:44,20:64:0,1,0:243,0,342	1/1:0,5:5:0,0.059025,0.940975:152,15,0
chr9	23346434	chr9_23346434_A_G	A	G	.	PASS	AF=0.384615;DP=225;NS=13;AN=26;MAF=0.384615;AC=10;AC_Het=4;AC_Hom=6;AC_Hemi=0;HWE=0.255674	GT:AD:DP:GP:PL	0/0:12,1:13:0.994033,0.005967,0:0,23,266	1/1:0,9:9:0,0.006011,0.993989:246,27,0	1/1:0,11:11:0,0.001509,0.998491:242,33,0	0/1:8,1:9:0.038109,0.961891,0:13,0,195	0/0:3,0:3:0.860971,0.139029,0:0,9,101	0/1:4,5:9:0,1,0:140,0,99	0/1:2,3:5:0,1,0:86,0,59	0/0:4,0:4:0.925293,0.074707,0:0,12,141	0/0:4,0:4:0.925293,0.074707,0:0,12,135	0/0:26,2:28:0.999779,0.000221,0:0,38,356	0/0:11,0:11:0.99937,0.00063,0:0,33,287	0/1:59,54:113:0,1,0:350,0,359	1/1:0,6:6:0,0.046145,0.953855:182,18,0
chr9	23347310	chr9_23347310_G_C	G	C	.	PASS	AF=0.153846;DP=184;NS=13;AN=26;MAF=0.153846;AC=4;AC_Het=2;AC_Hom=2;AC_Hemi=0;HWE=0.234783	GT:AD:DP:GP:PL	0/0:16,0:16:0.999995,5e-06,0:0,48,319	0/0:5,0:5:0.989386,0.010614,0:0,15,157	1/1:0,5:5:0,0.266906,0.733094:150,15,0	0/0:3,0:3:0.958853,0.041147,0:0,9,99	0/0:12,0:12:0.999916,8.4e-05,0:0,36,258	0/0:6,0:6:0.994665,0.005335,0:0,18,169	0/0:5,0:5:0.989386,0.010614,0:0,15,152	0/0:8,0:8:0.998661,0.001339,0:0,24,236	0/1:4,2:6:8.6e-05,0.999914,0:45,0,116	0/1:15,9:24:0,1,0:159,0,264	0/0:11,1:12:0.994268,0.005732,0:0,18,250	0/0:74,0:74:1,0,0:0,223,435	0/0:8,0:8:0.998661,0.001339,0:0,24,224
chr9	23349916	chr9_23349916_A_G	A	G	.	PASS	AF=0.125;DP=179;NS=12;AN=24;MAF=0.125;AC=3;AC_Het=3;AC_Hom=0;AC_Hemi=0;HWE=1	GT:AD:DP:GP:PL	0/0:7,1:8:0.961254,0.038746,0:0,9,175	0/1:0,1:1:0.001884,0.870802,0.127314:35,3,0	0/0:26,0:26:1,0,0:0,78,402	0/1:4,2:6:7.1e-05,0.999929,0:47,0,95	0/0:8,0:8:0.998859,0.001141,0:0,24,234	0/1:1,1:2:0.177012,0.822958,3e-05:12,0,33	0/0:2,0:2:0.93188,0.06812,0:0,6,72	./.:0,0:0:0.761163,0.222567,0.01627:0,0,0	0/0:10,0:10:0.999715,0.000285,0:0,30,262	0/0:38,2:40:0.999999,1e-06,0:0,54,363	0/0:12,0:12:0.999929,7.1e-05,0:0,36,281	0/0:57,1:58:1,0,0:0,156,416	0/0:6,0:6:0.995452,0.004548,0:0,18,199
chr9	23353590	chr9_23353590_G_T	G	T	.	PASS	AF=0.461538;DP=187;NS=13;AN=26;MAF=0.461538;AC=12;AC_Het=6;AC_Hom=6;AC_Hemi=0;HWE=1	GT:AD:DP:GP:PL	1/1:0,17:17:0,1.7e-05,0.999983:305,51,0	1/1:0,2:2:0,0.357584,0.642416:75,6,0	1/1:0,3:3:0,0.217717,0.782283:102,9,0	0/1:5,7:12:0,1,0:169,0,113	0/1:4,3:7:0,1,0:67,0,102	0/0:2,0:2:0.690074,0.309926,0:0,6,70	0/0:4,0:4:0.899056,0.100944,0:0,12,110	0/0:1,0:1:0.526784,0.473182,3.4e-05:0,3,41	0/1:17,10:27:0,1,0:207,0,255	0/1:30,15:45:0,1,0:230,0,289	0/1:11,6:17:0,1,0:135,0,193	0/0:19,1:20:0.999959,4.1e-05,0:0,46,246	0/1:4,1:5:0.005598,0.994402,0:20,0,101
chr9	23354564	chr9_23354564_C_A	C	A	.	PASS	AF=0.136364;DP=110;NS=11;AN=22;MAF=0.136364;AC=3;AC_Het=3;AC_Hom=0;AC_Hemi=0;HWE=1	GT:AD:DP:GP:PL	0/0:13,0:13:0.999954,4.6e-05,0:0,39,266	./.:0,0:0:0.707983,0.266868,0.025148:0,0,0	0/0:11,1:12:0.811919,0.188081,0:0,2,219	0/0:2,0:2:0.913881,0.086119,0:0,6,71	0/1:2,1:3:0.006665,0.993319,1.7e-05:26,0,37	0/0:1,0:1:0.841408,0.15858,1.2e-05:0,3,34	0/0:1,0:1:0.841408,0.15858,1.2e-05:0,3,34	./.:0,0:0:0.707983,0.266868,0.025148:0,0,0	0/0:10,0:10:0.999632,0.000368,0:0,30,231	0/0:19,1:20:0.99928,0.00072,0:0,27,278	0/1:5,2:7:0.000157,0.999843,0:42,0,120	0/0:34,0:34:1,0,0:0,102,375	0/1:6,1:7:0.09689,0.90311,0:14,0,133
chr9	23366100	chr9_23366100_T_A	T	A	.	PASS	AF=0.230769;DP=248;NS=13;AN=26;MAF=0.230769;AC=6;AC_Het=6;AC_Hom=0;AC_Hemi=0;HWE=1	GT:AD:DP:GP:PL	0/0:19,0:19:0.999999,1e-06,0:0,57,348	0/0:2,0:2:0.861753,0.138246,0:0,6,66	0/1:10,6:16:0,1,0:151,0,227	0/0:15,0:15:0.99998,2e-05,0:0,45,317	0/1:9,6:15:0,1,0:111,0,201	0/1:5,2:7:4.8e-05,0.999952,0:45,0,138	0/0:5,0:5:0.980342,0.019658,0:0,15,150	0/0:2,0:2:0.861754,0.138246,0:0,6,72	0/1:6,14:20:0,1,0:248,0,136	0/1:19,17:36:0,1,0:274,0,293	0/1:11,5:16:0,1,0:94,0,242	0/0:90,0:90:1,0,0:0,271,426	0/0:5,0:5:0.980342,0.019658,0:0,15,164
chr9	23366101	chr9_23366101_T_A	T	A	.	PASS	AF=0.115385;DP=241;NS=13;AN=26;MAF=0.115385;AC=3;AC_Het=3;AC_Hom=0;AC_Hemi=0;HWE=1	GT:AD:DP:GP:PL	0/0:20,0:20:1,0,0:0,60,355	0/0:2,0:2:0.935607,0.064393,0:0,6,66	0/0:15,0:15:0.999992,8e-06,0:0,45,323	0/1:9,5:14:0,1,0:97,0,205	0/0:15,0:15:0.999992,8e-06,0:0,45,282	0/1:3,5:8:0,1,0:132,0,69	0/0:5,0:5:0.991471,0.008529,0:0,15,149	0/0:2,0:2:0.935607,0.064393,0:0,6,73	0/0:20,1:21:0.999957,4.3e-05,0:0,38,343	0/0:35,0:35:1,0,0:0,105,415	0/0:15,0:15:0.999992,8e-06,0:0,45,329	0/1:22,62:84:0,1,0:325,0,181	0/0:5,0:5:0.991471,0.008529,0:0,15,163
chr9	23370805	chr9_23370805_T_A	T	A	.	PASS	AF=0.416667;DP=247;NS=12;AN=24;MAF=0.416667;AC=10;AC_Het=6;AC_Hom=4;AC_Hemi=0;HWE=1	GT:AD:DP:GP:PL	0/0:17,0:17:0.999987,1.3e-05,0:0,51,317	1/1:0,8:8:0,0.009305,0.990695:171,24,0	0/0:13,0:13:0.999797,0.000203,0:0,39,257	0/1:5,14:19:0,1,0:228,0,82	0/1:2,8:10:0,0.99999,1e-05:173,0,46	0/0:1,0:1:0.545892,0.454048,6e-05:0,3,38	0/1:0,1:1:8.3e-05,0.545875,0.454042:39,3,0	./.:0,0:0:0.298031,0.495782,0.206187:0,0,0	0/1:6,14:20:0,1,0:245,0,108	0/1:17,23:40:0,1,0:258,0,157	0/1:5,9:14:0,1,0:149,0,105	0/0:92,0:92:1,0,0:0,277,430	1/1:0,11:11:0,0.001173,0.998827:194,33,0
chr9	23376426	chr9_23376426_G_A	G	A	.	PASS	AF=0.5;DP=203;NS=12;AN=24;MAF=0.5;AC=12;AC_Het=8;AC_Hom=4;AC_Hemi=0;HWE=0.562629	GT:AD:DP:GP:PL	0/0:28,2:30:0.992009,0.007991,0:0,24,295	0/1:0,1:1:0.000208,0.507559,0.492232:34,3,0	0/0:14,0:14:0.999882,0.000118,0:0,42,289	0/1:11,3:14:0,1,0:65,0,218	0/1:4,1:5:0.00328,0.99672,0:22,0,90	0/1:1,1:2:0.000652,0.999195,0.000154:29,0,35	1/1:0,2:2:0,0.34018,0.65982:77,6,0	./.:0,0:0:0.257726,0.499882,0.242392:0,0,0	0/1:11,7:18:0,1,0:169,0,215	0/1:20,15:35:0,1,0:255,0,250	0/1:9,10:19:0,1,0:194,0,181	0/1:34,27:61:0,1,0:279,0,286	1/1:0,2:2:0,0.34018,0.65982:74,6,0
chr9	23376445	chr9_23376445_C_G	C	G	.	PASS	AF=0.192308;DP=247;NS=13;AN=26;MAF=0.192308;AC=5;AC_Het=1;AC_Hom=4;AC_Hemi=0;HWE=0.026087	GT:AD:DP:GP:PL	1/1:0,18:18:0,3.2e-05,0.999968:331,54,0	0/0:4,0:4:0.970732,0.029268,0:0,12,127	0/0:23,0:23:1,0,0:0,69,360	0/0:10,0:10:0.999529,0.000471,0:0,30,238	0/0:6,0:6:0.992519,0.007481,0:0,18,153	0/0:3,0:3:0.943127,0.056873,0:0,9,108	0/0:3,0:3:0.943127,0.056873,0:0,9,96	0/0:2,0:2:0.892374,0.107626,1e-06:0,6,48	0/0:24,0:24:1,0,0:0,72,353	0/0:47,0:47:1,0,0:0,141,408	0/0:14,0:14:0.999971,2.9e-05,0:0,42,282	0/1:30,53:83:0,1,0:357,0,270	1/1:0,5:5:0,0.205777,0.794223:157,15,0
chr9	23390903	chr9_23390903_T_C	T	C	.	PASS	AF=0.307692;DP=183;NS=13;AN=26;MAF=0.307692;AC=8;AC_Het=4;AC_Hom=4;AC_Hemi=0;HWE=0.507918	GT:AD:DP:GP:PL	0/1:20,6:26:0,1,0:87,0,306	1/1:0,4:4:0,0.195867,0.804133:123,12,0	0/1:12,4:16:0,1,0:96,0,244	0/0:16,0:16:0.999984,1.6e-05,0:0,48,330	0/0:12,0:12:0.99975,0.00025,0:0,36,256	0/1:3,1:4:0.0031,0.9969,0:25,0,93	0/0:1,0:1:0.660857,0.339129,1.4e-05:0,3,41	0/0:1,0:1:0.660857,0.339129,1.4e-05:0,3,41	0/0:12,0:12:0.99975,0.00025,0:0,36,264	0/0:41,0:41:1,0,0:0,123,417	0/0:26,0:26:1,0,0:0,78,374	1/1:1,22:23:0,0.001171,0.998829:340,35,0	0/1:0,1:1:0.000204,0.660727,0.339069:38,3,0
chr9	23391054	chr9_23391054_G_A	G	A	.	PASS	AF=0.181818;DP=68;NS=11;AN=22;MAF=0.181818;AC=4;AC_Het=4;AC_Hom=0;AC_Hemi=0;HWE=1	GT:AD:DP:GP:PL	0/0:1,0:1:0.752586,0.247252,0.000162:0,3,27	./.:0,0:0:0.566567,0.372279,0.061154:0,0,0	0/0:9,0:9:0.998718,0.001282,0:0,27,234	0/0:8,0:8:0.99744,0.00256,0:0,24,229	0/0:2,0:2:0.85891,0.14109,0:0,6,71	0/0:1,0:1:0.752703,0.247291,6e-06:0,3,41	0/0:1,0:1:0.752703,0.247291,6e-06:0,3,41	./.:0,0:0:0.566567,0.372279,0.061154:0,0,0	0/1:7,2:9:0.000246,0.999754,0:38,0,188	0/0:25,1:26:0.999988,1.2e-05,0:0,47,369	0/1:7,1:8:0.089072,0.910928,0:12,0,168	0/1:0,2:2:3e-06,0.603465,0.396532:61,6,0	0/1:0,1:1:0.000911,0.752019,0.24707:34,3,0
chr9	23391698	chr9_23391698_A_G	A	G	.	PASS	AF=0.384615;DP=238;NS=13;AN=26;MAF=0.384615;AC=10;AC_Het=10;AC_Hom=0;AC_Hemi=0;HWE=0.0747611	GT:AD:DP:GP:PL	0/0:11,0:11:0.999367,0.000633,0:0,33,275	0/0:6,0:6:0.980144,0.019856,0:0,18,171	0/1:21,4:25:0,1,0:70,0,305	0/1:11,3:14:0,1,0:62,0,244	0/1:10,7:17:0,1,0:160,0,225	0/1:1,4:5:0,0.999177,0.000823:99,0,26	0/1:6,1:7:0.030247,0.969753,0:14,0,153	0/0:1,0:1:0.606681,0.393299,2e-05:0,3,41	0/1:14,4:18:0,1,0:74,0,278	0/1:40,4:44:0.160021,0.839979,0:6,0,320	0/1:13,4:17:0,1,0:100,0,236	0/1:12,55:67:0,1,0:304,0,117	0/1:1,5:6:0,0.998355,0.001645:146,0,23
chr9	23394954	chr9_23394954_T_C	T	C	.	PASS	AF=0.291667;DP=234;NS=12;AN=24;MAF=0.291667;AC=7;AC_Het=3;AC_Hom=4;AC_Hemi=0;HWE=0.194508	GT:AD:DP:GP:PL	./.:0,0:0:0.492936,0.418316,0.088748:0,0,0	0/0:5,0:5:0.974167,0.025833,0:0,15,158	1/1:0,15:15:0,0.000144,0.999856:342,45,0	0/1:5,10:15:0,1,0:204,0,129	0/1:7,5:12:0,1,0:139,0,178	0/1:1,3:4:0,0.999148,0.000852:96,0,24	0/0:3,0:3:0.904098,0.095902,0:0,9,112	0/0:3,0:3:0.904098,0.095902,0:0,9,115	0/0:27,0:27:1,0,0:0,81,387	0/0:45,0:45:1,0,0:0,135,419	0/0:34,0:34:1,0,0:0,102,422	0/0:65,0:65:1,0,0:0,196,423	1/1:0,6:6:0,0.068593,0.931407:176,18,0
chr9	23396365	chr9_23396365_T_C	T	C	.	PASS	AF=0.125;DP=171;NS=12;AN=24;MAF=0.125;AC=3;AC_Het=3;AC_Hom=0;AC_Hemi=0;HWE=1	GT:AD:DP:GP:PL	0/1:3,1:4:0.033576,0.966424,0:19,0,79	0/0:9,0:9:0.999213,0.000787,0:0,27,243	0/0:11,1:12:0.560968,0.439032,0:3,0,252	0/0:11,1:12:0.762254,0.237746,0:0,1,239	0/1:8,3:11:1e-06,0.999999,0:62,0,204	0/0:3,0:3:0.952006,0.047994,0:0,9,95	./.:0,0:0:0.692527,0.27931,0.028163:0,0,0	0/0:1,0:1:0.83218,0.167816,4e-06:0,3,39	0/0:15,0:15:0.999988,1.2e-05,0:0,45,321	0/0:44,0:44:1,0,0:0,132,414	0/0:23,0:23:1,0,0:0,69,383	0/1:21,12:33:0,1,0:200,0,305	0/0:1,0:1:0.832181,0.167816,3e-06:0,3,40
chr9	23400390	chr9_23400390_C_G	C	G	.	PASS	AF=0.384615;DP=258;NS=13;AN=26;MAF=0.384615;AC=10;AC_Het=10;AC_Hom=0;AC_Hemi=0;HWE=0.0747611	GT:AD:DP:GP:PL	0/1:1,4:5:0,0.995825,0.004175:98,0,18	0/1:6,1:7:0.015158,0.984842,0:18,0,130	0/1:11,3:14:1e-06,0.999999,0:61,0,245	0/1:10,1:11:0.437424,0.562576,0:1,0,216	0/1:13,3:16:1e-06,0.999999,0:60,0,248	0/0:7,0:7:0.99189,0.00811,0:0,21,204	0/1:2,3:5:0,1,0:89,0,66	0/1:3,1:4:0.004809,0.995191,0:23,0,82	0/1:20,2:22:0.392593,0.607407,0:2,0,271	0/0:29,2:31:0.990336,0.009664,0:0,20,326	0/0:22,0:22:1,0,0:0,66,359	0/1:95,12:107:0.240265,0.759735,0:5,0,269	0/1:3,4:7:0,1,0:103,0,83
chr9	23400399	chr9_23400399_A_G	A	G	.	PASS	AF=0.423077;DP=252;NS=13;AN=26;MAF=0.423077;AC=11;AC_Het=9;AC_Hom=2;AC_Hemi=0;HWE=0.275057	GT:AD:DP:GP:PL	0/0:4,0:4:0.912292,0.087708,0:0,12,118	0/1:1,7:8:0,0.927653,0.072347:166,0,7	0/0:13,0:13:0.999812,0.000188,0:0,39,297	0/1:7,3:10:0,1,0:70,0,183	0/1:10,3:13:1e-06,0.999999,0:61,0,219	1/1:0,7:7:0,0.019909,0.980091:208,21,0	0/1:3,2:5:0,1,0:65,0,90	0/1:1,3:4:0,0.998059,0.001941:82,0,23	0/1:15,7:22:0,1,0:150,0,250	0/1:15,16:31:0,1,0:259,0,248	0/1:12,8:20:0,1,0:165,0,229	0/1:9,53:62:0,0.999874,0.000126:283,0,35	0/0:3,0:3:0.838728,0.161272,0:0,9,90
chr9	23401652	chr9_23401652_C_T	C	T	.	PASS	AF=0.166667;DP=202;NS=12;AN=24;MAF=0.166667;AC=4;AC_Het=4;AC_Hom=0;AC_Hemi=0;HWE=1	GT:AD:DP:GP:PL	./.:0,0:0:0.69456,0.277685,0.027755:0,0,0	0/0:11,0:11:0.999805,0.000195,0:0,33,267	0/0:12,0:12:0.999902,9.8e-05,0:0,36,297	0/0:19,1:20:0.99904,0.00096,0:0,26,346	0/0:5,0:5:0.987661,0.012339,0:0,15,162	0/0:5,0:5:0.987661,0.012339,0:0,15,173	0/1:7,1:8:0.138456,0.861544,0:12,0,198	0/1:3,2:5:6e-06,0.999994,0:56,0,84	0/1:15,3:18:0.000167,0.999833,0:42,0,283	0/0:32,3:35:0.686036,0.313964,0:1,0,320	0/0:14,0:14:0.999976,2.4e-05,0:0,42,320	0/0:58,3:61:1,0,0:0,81,364	0/1:7,1:8:0.202915,0.797085,0:10,0,194
chr9	23404757	chr9_23404757_A_T	A	T	.	PASS	AF=0.461538;DP=207;NS=13;AN=26;MAF=0.461538;AC=12;AC_Het=6;AC_Hom=6;AC_Hemi=0;HWE=1	GT:AD:DP:GP:PL	0/0:8,0:8:0.992971,0.007029,0:0,24,160	0/0:4,0:4:0.898254,0.101746,0:0,12,133	0/0:12,0:12:0.999558,0.000442,0:0,36,266	0/1:5,2:7:0.002196,0.997804,0:24,0,144	0/1:2,1:3:0.00035,0.999649,1e-06:32,0,59	1/1:0,3:3:0,0.216221,0.783779:97,9,0	0/1:1,4:5:0,0.997116,0.002884:107,0,22	0/0:1,0:1:0.524561,0.475353,8.6e-05:0,3,37	0/1:11,9:20:0,1,0:188,0,229	0/1:25,10:35:0,1,0:159,0,328	0/1:10,9:19:0,1,0:196,0,205	1/1:3,79:82:0,0,1:399,149,0	1/1:0,8:8:0,0.008547,0.991453:215,24,0
chr9	23405001	chr9_23405001_A_G	A	G	.	PASS	AF=0.115385;DP=258;NS=13;AN=26;MAF=0.115385;AC=3;AC_Het=1;AC_Hom=2;AC_Hemi=0;HWE=0.12	GT:AD:DP:GP:PL	0/0:19,0:19:0.999999,1e-06,0:0,57,266	0/0:7,0:7:0.997826,0.002174,0:0,21,210	0/0:24,0:24:1,0,0:0,72,383	0/1:2,7:9:0,0.999972,2.8e-05:187,0,34	1/1:0,9:9:0,0.027248,0.972752:185,27,0	0/0:1,0:1:0.87762,0.122377,3e-06:0,3,37	0/0:3,0:3:0.966314,0.033686,0:0,9,111	0/0:3,0:3:0.966314,0.033686,0:0,9,94	0/0:22,0:22:1,0,0:0,66,359	0/0:64,0:64:1,0,0:0,193,434	0/0:25,0:25:1,0,0:0,75,395	0/0:68,0:68:1,0,0:0,205,441	0/0:4,0:4:0.982869,0.017131,0:0,12,122
chr9	23409795	chr9_23409795_T_C	T	C	.	PASS	AF=0.227273;DP=83;NS=11;AN=22;MAF=0.227273;AC=5;AC_Het=5;AC_Hom=0;AC_Hemi=0;HWE=1	GT:AD:DP:GP:PL	0/1:0,2:2:2e-06,0.64833,0.351668:64,6,0	0/0:1,0:1:0.786565,0.213319,0.000115:0,3,27	0/0:14,0:14:0.999967,3.3e-05,0:0,42,314	0/1:7,1:8:0.426577,0.573423,0:4,0,180	0/0:6,0:6:0.991596,0.008404,0:0,18,189	./.:0,0:0:0.618826,0.335658,0.045516:0,0,0	./.:0,0:0:0.618826,0.335658,0.045516:0,0,0	0/0:1,0:1:0.786645,0.213341,1.5e-05:0,3,36	0/1:7,1:8:0.426577,0.573423,0:4,0,175	0/0:28,1:29:0.999997,3e-06,0:0,53,355	0/1:8,1:9:0.484593,0.515407,0:3,0,191	0/0:4,0:4:0.967212,0.032788,0:0,12,106	0/1:0,1:1:0.001452,0.785511,0.213037:33,3,0
chr9	23411262	chr9_23411262_G_A	G	A	.	PASS	AF=0.166667;DP=231;NS=12;AN=24;MAF=0.166667;AC=4;AC_Het=4;AC_Hom=0;AC_Hemi=0;HWE=1	GT:AD:DP:GP:PL	0/1:9,12:21:0,1,0:158,0,158	0/1:1,1:2:0.000708,0.99915,0.000142:35,0,29	0/0:26,0:26:1,0,0:0,78,386	0/0:8,0:8:0.998252,0.001748,0:0,24,174	0/1:7,3:10:0,1,0:68,0,165	0/1:2,1:3:0.001781,0.998219,0:31,0,59	0/0:1,0:1:0.816863,0.183134,3e-06:0,3,41	./.:0,0:0:0.667267,0.299195,0.033539:0,0,0	0/0:11,0:11:0.999781,0.000219,0:0,33,251	0/0:35,3:38:0.993677,0.006323,0:0,18,337	0/0:10,0:10:0.999562,0.000438,0:0,30,244	0/0:87,13:100:0.977407,0.022593,0:0,13,285	0/0:1,0:1:0.816855,0.183132,1.3e-05:0,3,35
chr9	23411296	chr9_23411296_C_A	C	A	.	PASS	AF=0.423077;DP=268;NS=13;AN=26;MAF=0.423077;AC=11;AC_Het=11;AC_Hom=0;AC_Hemi=0;HWE=0.023341	GT:AD:DP:GP:PL	0/0:25,0:25:1,0,0:0,75,261	0/0:3,0:3:0.82147,0.17853,0:0,9,104	0/1:25,3:28:0.014514,0.985486,0:16,0,335	0/1:5,1:6:0.007287,0.992713,0:19,0,126	0/1:9,4:13:0,1,0:70,0,201	0/1:1,4:5:0,0.995623,0.004377:101,0,20	0/1:0,1:1:4.9e-05,0.534918,0.465033:41,3,0	0/1:1,1:2:0.00023,0.999221,0.000549:34,0,29	0/1:7,6:13:0,1,0:106,0,168	0/1:32,9:41:0,1,0:88,0,338	0/1:8,6:14:0,1,0:113,0,182	0/1:82,34:116:0,1,0:107,0,339	0/1:0,1:1:4.9e-05,0.534918,0.465033:41,3,0
chr9	23411351	chr9_23411351_G_A	G	A	.	PASS	AF=0.458333;DP=211;NS=12;AN=24;MAF=0.458333;AC=11;AC_Het=7;AC_Hom=4;AC_Hemi=0;HWE=1	GT:AD:DP:GP:PL	1/1:1,15:16:0,0.163667,0.836333:238,11,0	0/0:3,0:3:0.836359,0.163641,0:0,9,98	0/0:26,2:28:0.998593,0.001407,0:0,30,340	0/1:2,1:3:0.010075,0.989925,0:18,0,69	0/1:7,1:8:0.33841,0.66159,0:1,0,177	1/1:0,2:2:0,0.389811,0.610188:65,6,0	./.:0,0:0:0.314676,0.492568,0.192756:0,0,0	0/1:1,1:2:0.000255,0.99962,0.000124:34,0,35	0/1:8,2:10:0.007034,0.992966,0:20,0,197	0/1:14,3:17:0.000137,0.999863,0:37,0,274	0/1:8,2:10:7.7e-05,0.999923,0:39,0,187	0/1:61,49:110:0,1,0:190,0,341	0/0:2,0:2:0.718741,0.281259,0:0,6,62
chr9	23411391	chr9_23411391_C_T	C	T	.	PASS	AF=0.291667;DP=247;NS=12;AN=24;MAF=0.291667;AC=7;AC_Het=7;AC_Hom=0;AC_Hemi=0;HWE=0.487414	GT:AD:DP:GP:PL	0/0:18,0:18:0.999997,3e-06,0:0,54,316	0/1:4,1:5:0.015606,0.984394,0:19,0,125	0/1:27,3:30:0.382299,0.617701,0:3,0,321	0/1:1,1:2:0.00983,0.98997,0.0002:21,0,30	0/0:6,0:6:0.98761,0.01239,0:0,18,183	0/0:2,0:2:0.832827,0.167173,0:0,6,78	0/0:1,0:1:0.713129,0.286295,0.000576:0,3,23	./.:0,0:0:0.509137,0.408803,0.08206:0,0,0	0/1:10,1:11:0.203158,0.796842,0:7,0,212	0/1:20,4:24:0.001505,0.998495,0:29,0,303	0/1:11,2:13:0.004194,0.995806,0:25,0,245	0/1:87,43:130:0,1,0:283,0,348	0/0:5,0:5:0.975524,0.024476,0:0,15,139
chr9	23422209	chr9_23422209_A_C	A	C	.	PASS	AF=0.5;DP=243;NS=11;AN=22;MAF=0.5;AC=11;AC_Het=3;AC_Hom=8;AC_Hemi=0;HWE=0.221583	GT:AD:DP:GP:PL	1/1:0,8:8:0,0.008045,0.991955:136,24,0	1/1:0,2:2:8e-06,0.341697,0.658295:49,6,0	0/0:22,0:22:1,0,0:0,66,372	0/1:7,5:12:0,1,0:110,0,165	0/1:8,2:10:0.010267,0.989733,0:17,0,186	./.:0,0:0:0.259445,0.499825,0.24073:0,0,0	0/1:0,1:1:0.000265,0.50922,0.490515:33,3,0	./.:0,0:0:0.259445,0.499825,0.24073:0,0,0	0/0:10,0:10:0.998122,0.001878,0:0,30,255	0/0:32,0:32:1,0,0:0,96,383	0/0:9,0:9:0.996252,0.003748,0:0,27,223	1/1:0,135:135:0,0,1:452,406,0	1/1:0,2:2:0,0.341699,0.658301:77,6,0
chr9	23422307	chr9_23422307_G_A	G	A	.	PASS	AF=0.181818;DP=223;NS=11;AN=22;MAF=0.181818;AC=4;AC_Het=4;AC_Hom=0;AC_Hemi=0;HWE=1	GT:AD:DP:GP:PL	0/1:1,4:5:1e-06,0.999227,0.000772:63,0,22	0/1:4,2:6:1.1e-05,0.999989,0:53,0,107	0/0:22,1:23:0.999854,0.000146,0:0,35,340	0/1:11,2:13:0.02906,0.97094,0:18,0,216	0/0:4,0:4:0.97061,0.02939,0:0,12,139	0/1:1,1:2:0.000825,0.999079,9.7e-05:34,0,31	./.:0,0:0:0.648013,0.313959,0.038028:0,0,0	./.:0,0:0:0.648013,0.313959,0.038028:0,0,0	0/0:8,1:9:0.767442,0.232558,0:0,2,203	0/0:17,0:17:0.999996,4e-06,0:0,51,314	0/0:17,0:17:0.999996,4e-06,0:0,51,331	0/0:110,14:124:1,0,0:0,67,323	0/0:3,0:3:0.942898,0.057102,0:0,9,109
chr9	23430089	chr9_23430089_T_G	T	G	.	PASS	AF=0.125;DP=63;NS=12;AN=24;MAF=0.125;AC=3;AC_Het=1;AC_Hom=2;AC_Hemi=0;HWE=0.130435	GT:AD:DP:GP:PL	0/0:3,0:3:0.962074,0.037926,0:0,9,107	0/0:2,0:2:0.926919,0.073081,0:0,6,68	0/0:13,0:13:0.999962,3.8e-05,0:0,39,281	1/1:0,5:5:0,0.283839,0.716161:128,15,0	0/1:0,1:1:0.001092,0.862846,0.136062:37,3,0	0/0:2,0:2:0.926919,0.073081,0:0,6,70	0/0:1,0:1:0.863754,0.136203,4.3e-05:0,3,27	./.:0,0:0:0.746134,0.235313,0.018553:0,0,0	0/0:5,0:5:0.990241,0.009759,0:0,15,151	0/0:18,0:18:0.999999,1e-06,0:0,54,305	0/0:2,0:2:0.926919,0.073081,0:0,6,57	0/0:6,0:6:0.995097,0.004903,0:0,18,140	0/0:5,0:5:0.990241,0.009759,0:0,15,137
chr9	23445017	chr9_23445017_G_A	G	A	.	PASS	AF=0.230769;DP=236;NS=13;AN=26;MAF=0.230769;AC=6;AC_Het=6;AC_Hom=0;AC_Hemi=0;HWE=1	GT:AD:DP:GP:PL	0/0:7,0:7:0.99427,0.00573,0:0,21,164	0/1:6,1:7:0.013591,0.986409,0:20,0,163	0/1:10,3:13:5.1e-05,0.999949,0:44,0,197	0/0:7,0:7:0.99427,0.00573,0:0,21,204	0/1:9,2:11:0.000277,0.999723,0:37,0,217	0/1:0,2:2:0,0.575445,0.424555:74,6,0	0/0:2,0:2:0.844281,0.155719,0:0,6,73	0/1:0,2:2:1e-06,0.575445,0.424555:67,6,0	0/0:28,1:29:0.999986,1.4e-05,0:0,47,364	0/0:61,6:67:0.999716,0.000284,0:0,34,337	0/1:26,4:30:0.00193,0.99807,0:28,0,339	0/0:52,0:52:1,0,0:0,157,380	0/0:7,0:7:0.99427,0.00573,0:0,21,209
chr9	23445127	chr9_23445127_G_A	G	A	.	PASS	AF=0.318182;DP=133;NS=11;AN=22;MAF=0.318182;AC=7;AC_Het=7;AC_Hom=0;AC_Hemi=0;HWE=0.479876	GT:AD:DP:GP:PL	0/1:5,2:7:0.000737,0.999263,0:30,0,114	0/1:0,1:1:0.000191,0.610755,0.389054:37,3,0	0/0:3,0:3:0.86263,0.13737,0:0,9,109	0/0:2,0:2:0.758441,0.241559,0:0,6,70	0/0:6,0:6:0.980483,0.019517,0:0,18,186	./.:0,0:0:0.373167,0.475414,0.151419:0,0,0	0/1:0,1:1:7.6e-05,0.610825,0.389098:41,3,0	./.:0,0:0:0.373167,0.475414,0.151419:0,0,0	0/1:11,10:21:0,1,0:205,0,220	0/1:39,11:50:0,1,0:144,0,273	0/1:17,5:22:0,1,0:89,0,275	0/1:16,3:19:0.003983,0.996017,0:23,0,268	0/0:1,0:1:0.610852,0.389109,3.9e-05:0,3,38
chr9	23449857	chr9_23449857_A_T	A	T	.	PASS	AF=0.5;DP=193;NS=12;AN=24;MAF=0.5;AC=12;AC_Het=6;AC_Hom=6;AC_Hemi=0;HWE=1	GT:AD:DP:GP:PL	0/0:12,0:12:0.999517,0.000483,0:0,36,225	0/0:2,0:2:0.669009,0.330991,0:0,6,64	0/0:15,0:15:0.99994,6e-05,0:0,45,285	0/1:3,4:7:0,1,0:118,0,91	0/1:2,2:4:0,0.999999,1e-06:69,0,58	1/1:0,2:2:0,0.335676,0.664324:71,6,0	0/1:1,2:3:0,0.999685,0.000314:61,0,32	./.:0,0:0:0.252642,0.499986,0.247372:0,0,0	0/1:5,11:16:0,1,0:224,0,123	0/1:23,16:39:0,1,0:269,0,305	0/1:5,7:12:0,1,0:166,0,132	1/1:0,76:76:0,0,1:426,229,0	1/1:0,5:5:0,0.059407,0.940593:172,15,0
chr9	23451810	chr9_23451810_A_G	A	G	.	PASS	AF=0.269231;DP=259;NS=13;AN=26;MAF=0.269231;AC=7;AC_Het=7;AC_Hom=0;AC_Hemi=0;HWE=0.49913	GT:AD:DP:GP:PL	0/1:10,5:15:0,1,0:112,0,186	0/0:7,0:7:0.994343,0.005657,0:0,21,174	0/1:15,2:17:0.031811,0.968189,0:16,0,269	0/1:6,1:7:0.2585,0.7415,0:6,0,162	0/0:12,0:12:0.999822,0.000178,0:0,36,254	0/1:1,2:3:0.000179,0.999242,0.000579:39,0,25	0/1:2,1:3:0.03347,0.966529,1e-06:16,0,55	0/0:1,0:1:0.733066,0.266924,1e-05:0,3,40	0/0:24,1:25:0.999931,6.9e-05,0:0,40,350	0/1:49,6:55:0.163351,0.836649,0:8,0,303	0/0:31,2:33:0.999987,1.3e-05,0:0,48,366	0/1:63,15:78:1e-06,0.999999,0:60,0,284	0/0:2,0:2:0.845982,0.154018,0:0,6,64
chr9	23452789	chr9_23452789_C_T	C	T	.	PASS	AF=0.458333;DP=116;NS=12;AN=24;MAF=0.458333;AC=11;AC_Het=11;AC_Hom=0;AC_Hemi=0;HWE=0.0142876	GT:AD:DP:GP:PL	0/1:8,5:13:0,1,0:85,0,139	0/1:0,1:1:6.3e-05,0.500575,0.499362:39,3,0	0/1:18,2:20:0.16712,0.83288,0:4,0,297	0/1:6,2:8:3e-05,0.99997,0:42,0,148	0/1:6,2:8:0.000107,0.999893,0:37,0,124	0/1:1,4:5:0,0.969255,0.030745:79,0,12	./.:0,0:0:0.25061,0.499999,0.249391:0,0,0	0/1:0,1:1:5e-05,0.500582,0.499368:40,3,0	0/1:8,3:11:0,1,0:62,0,200	0/1:15,13:28:0,1,0:144,0,257	0/1:7,6:13:0,1,0:117,0,155	0/0:4,0:4:0.889133,0.110867,0:0,12,81	0/1:1,2:3:2e-06,0.987576,0.012422:55,0,16
chr9	23454842	chr9_23454842_G_A	G	A	.	PASS	AF=0.458333;DP=271;NS=12;AN=24;MAF=0.458333;AC=11;AC_Het=7;AC_Hom=4;AC_Hemi=0;HWE=1	GT:AD:DP:GP:PL	1/1:0,22:22:0,1e-06,0.999999:365,66,0	0/0:1,0:1:0.514443,0.483281,0.002275:0,3,23	0/0:15,0:15:0.999943,5.7e-05,0:0,45,332	0/1:1,2:3:0,0.999701,0.000298:66,0,32	0/1:7,2:9:1.4e-05,0.999986,0:46,0,177	0/0:1,0:1:0.515598,0.484366,3.6e-05:0,3,41	./.:0,0:0:0.265858,0.499512,0.234629:0,0,0	1/1:0,2:2:0,0.347355,0.652645:71,6,0	0/1:19,9:28:0,1,0:196,0,310	0/1:39,27:66:0,1,0:329,0,368	0/1:21,15:36:0,1,0:286,0,317	0/1:44,37:81:0,1,0:334,0,268	0/1:3,3:6:0,1,0:95,0,84
chr9	23457211	chr9_23457211_G_T	G	T	.	PASS	AF=0.115385;DP=268;NS=13;AN=26;MAF=0.115385;AC=3;AC_Het=3;AC_Hom=0;AC_Hemi=0;HWE=1	GT:AD:DP:GP:PL	0/0:32,2:34:0.999847,0.000153,0:0,32,336	0/1:8,2:10:0.000257,0.999743,0:42,0,170	0/0:20,0:20:1,0,0:0,60,345	0/0:16,1:17:0.994053,0.005947,0:0,16,274	0/0:13,0:13:0.999968,3.2e-05,0:0,39,294	0/1:5,1:6:0.071684,0.928316,0:17,0,118	0/0:3,0:3:0.968302,0.031698,0:0,9,93	0/0:3,0:3:0.968302,0.031698,0:0,9,103	0/1:9,2:11:0.00331,0.99669,0:31,0,201	0/0:47,1:48:1,0,0:0,107,365	0/0:15,0:15:0.999992,8e-06,0:0,45,298	0/0:82,1:83:1,0,0:0,230,430	0/0:4,0:4:0.983896,0.016104,0:0,12,125
chr9	23457611	chr9_23457611_T_C	T	C	.	PASS	AF=0.5;DP=266;NS=12;AN=24;MAF=0.5;AC=12;AC_Het=0;AC_Hom=12;AC_Hemi=0;HWE=0.000341696	GT:AD:DP:GP:PL	1/1:0,18:18:0,8e-06,0.999992:351,54,0	./.:0,0:0:0.270861,0.499164,0.229975:0,0,0	0/0:29,0:29:1,0,0:0,87,401	0/0:9,0:9:0.996414,0.003586,0:0,27,209	0/0:6,0:6:0.972012,0.027988,0:0,18,186	1/1:0,5:5:0,0.063517,0.936483:163,15,0	1/1:0,3:3:0,0.213408,0.786592:99,9,0	1/1:0,3:3:0,0.213408,0.786592:108,9,0	0/0:11,0:11:0.999101,0.000899,0:0,33,253	0/0:22,0:22:1,0,0:0,66,332	0/0:15,0:15:0.999944,5.6e-05,0:0,45,296	1/1:0,110:110:0,0,1:466,331,0	1/1:0,6:6:0,0.0328,0.9672:194,18,0
chr9	23457660	chr9_23457660_C_T	C	T	.	PASS	AF=0.384615;DP=267;NS=13;AN=26;MAF=0.384615;AC=10;AC_Het=4;AC_Hom=6;AC_Hemi=0;HWE=0.255674	GT:AD:DP:GP:PL	1/1:0,6:6:0,0.04441,0.95559:190,18,0	0/0:4,0:4:0.92247,0.07753,0:0,12,148	1/1:0,24:24:0,0,1:396,72,0	0/1:6,7:13:0,1,0:187,0,150	1/1:0,4:4:0,0.156757,0.843243:123,12,0	0/0:7,0:7:0.989604,0.010396,0:0,21,218	0/0:1,0:1:0.597909,0.402023,6.8e-05:0,3,36	0/0:3,0:3:0.856096,0.143904,0:0,9,108	0/1:8,13:21:0,1,0:269,0,171	0/1:14,23:37:0,1,0:334,0,253	0/1:11,11:22:0,1,0:237,0,233	0/0:119,0:119:1,0,0:0,358,471	0/0:6,0:6:0.979421,0.020579,0:0,18,191
chr9	23462947	chr9_23462947_C_G	C	G	.	PASS	AF=0.461538;DP=206;NS=13;AN=26;MAF=0.461538;AC=12;AC_Het=6;AC_Hom=6;AC_Hemi=0;HWE=1	GT:AD:DP:GP:PL	0/0:44,0:44:1,0,0:0,132,417	0/0:1,0:1:0.515823,0.483996,0.000181:0,3,34	0/0:7,0:7:0.985552,0.014448,0:0,21,191	1/1:0,2:2:0,0.347627,0.652373:75,6,0	0/1:1,4:5:0,0.988234,0.011766:110,0,16	1/1:0,2:2:0,0.347627,0.652373:70,6,0	0/1:0,1:1:0.000174,0.515823,0.484003:35,3,0	1/1:0,6:6:0,0.03223,0.96777:178,18,0	0/1:6,10:16:0,1,0:189,0,138	0/1:7,22:29:0,1,0:277,0,114	0/1:8,12:20:0,1,0:238,0,151	0/1:24,47:71:0,1,0:346,0,243	0/0:2,0:2:0.680668,0.319332,0:0,6,66
chr9	23465158	chr9_23465158_C_T	C	T	.	PASS	AF=0.153846;DP=247;NS=13;AN=26;MAF=0.153846;AC=4;AC_Het=2;AC_Hom=2;AC_Hemi=0;HWE=0.234783	GT:AD:DP:GP:PL	0/0:26,0:26:1,0,0:0,78,379	0/0:7,0:7:0.996966,0.003034,0:0,21,186	1/1:0,14:14:0,0.000626,0.999374:308,42,0	0/1:9,5:14:0,1,0:110,0,210	0/1:8,3:11:0,1,0:78,0,196	0/0:2,0:2:0.911262,0.088738,0:0,6,70	0/0:2,0:2:0.911262,0.088738,0:0,6,75	0/0:5,0:5:0.987974,0.012026,0:0,15,139	0/0:20,0:20:1,0,0:0,60,357	0/0:46,0:46:1,0,0:0,138,409	0/0:21,0:21:1,0,0:0,63,368	0/0:75,0:75:1,0,0:0,226,416	0/0:3,0:3:0.953571,0.046429,0:0,9,82
chr9	23467934	chr9_23467934_G_A	G	A	.	PASS	AF=0.272727;DP=239;NS=11;AN=22;MAF=0.272727;AC=6;AC_Het=4;AC_Hom=2;AC_Hemi=0;HWE=1	GT:AD:DP:GP:PL	1/1:0,9:9:0,0.009272,0.990728:178,27,0	0/0:2,0:2:0.827359,0.172641,0:0,6,68	0/1:19,8:27:0,1,0:166,0,310	0/0:10,0:10:0.999186,0.000814,0:0,30,240	0/1:9,1:10:0.435641,0.564359,0:2,0,212	./.:0,0:0:0.497797,0.4155,0.086702:0,0,0	./.:0,0:0:0.497797,0.4155,0.086702:0,0,0	0/0:1,0:1:0.705539,0.294446,1.5e-05:0,3,39	0/0:21,0:21:1,0,0:0,63,334	0/0:59,0:59:1,0,0:0,178,409	0/0:24,0:24:1,0,0:0,72,371	0/1:40,33:73:0,1,0:283,0,319	0/1:0,2:2:0,0.54505,0.454949:69,6,0
chr9	23468611	chr9_23468611_C_T	C	T	.	PASS	AF=0.454545;DP=305;NS=11;AN=22;MAF=0.454545;AC=10;AC_Het=6;AC_Hom=4;AC_Hemi=0;HWE=1	GT:AD:DP:GP:PL	1/1:0,31:31:0,0,1:414,93,0	1/1:0,4:4:0,0.144085,0.855915:125,12,0	0/0:15,1:16:0.815166,0.184834,0:0,8,258	0/0:18,1:19:0.991099,0.008901,0:0,22,275	0/1:11,1:12:0.179663,0.820337,0:5,0,255	./.:0,0:0:0.329341,0.489083,0.181576:0,0,0	0/1:1,1:2:0.000321,0.999235,0.000444:33,0,29	./.:0,0:0:0.329341,0.489083,0.181576:0,0,0	0/1:13,2:15:0.000349,0.999651,0:33,0,273	0/1:53,5:58:0.495421,0.504579,0:0,2,313	0/1:18,4:22:0,1,0:76,0,283	0/0:64,4:68:1,0,0:0,82,320	0/1:1,1:2:0.000214,0.999317,0.000469:35,0,29
chr9	23468959	chr9_23468959_G_A	G	A	.	PASS	AF=0.269231;DP=229;NS=13;AN=26;MAF=0.269231;AC=7;AC_Het=1;AC_Hom=6;AC_Hemi=0;HWE=0.00869565	GT:AD:DP:GP:PL	0/0:10,0:10:0.999398,0.000602,0:0,30,249	1/1:0,4:4:0,0.288351,0.711649:121,12,0	0/0:20,0:20:0.999999,1e-06,0:0,60,361	0/0:10,0:10:0.999398,0.000602,0:0,30,264	0/0:7,0:7:0.995203,0.004797,0:0,21,195	1/1:0,3:3:0,0.44763,0.55237:108,9,0	0/0:1,0:1:0.764231,0.235754,1.5e-05:0,3,37	1/1:0,3:3:0,0.44763,0.55237:106,9,0	0/0:21,0:21:1,0,0:0,63,373	0/0:38,0:38:1,0,0:0,114,407	0/0:23,0:23:1,0,0:0,69,384	0/1:52,34:86:0,1,0:311,0,353	0/0:3,0:3:0.928402,0.071598,0:0,9,97
chr9	23470673	chr9_23470673_A_G	A	G	.	PASS	AF=0.346154;DP=219;NS=13;AN=26;MAF=0.346154;AC=9;AC_Het=5;AC_Hom=4;AC_Hemi=0;HWE=0.578215	GT:AD:DP:GP:PL	1/1:0,17:17:0,2.9e-05,0.999971:330,51,0	0/0:4,0:4:0.937921,0.062079,0:0,12,133	0/0:12,0:12:0.999742,0.000258,0:0,36,288	0/1:3,11:14:0,0.999995,5e-06:225,0,47	0/1:6,3:9:0,1,0:74,0,167	0/0:1,0:1:0.653785,0.346192,2.3e-05:0,3,39	1/1:0,2:2:0,0.485657,0.514343:78,6,0	0/0:4,0:4:0.937921,0.062079,0:0,12,138	0/1:5,7:12:0,1,0:183,0,108	0/1:15,14:29:0,1,0:218,0,275	0/1:9,3:12:0,1,0:66,0,199	0/0:97,0:97:1,0,0:0,292,453	0/0:6,0:6:0.983723,0.016277,0:0,18,185
chr9	23473090	chr9_23473090_A_G	A	G	.	PASS	AF=0.375;DP=244;NS=12;AN=24;MAF=0.375;AC=9;AC_Het=7;AC_Hom=2;AC_Hemi=0;HWE=0.592947	GT:AD:DP:GP:PL	./.:0,0:0:0.335071,0.487564,0.177365:0,0,0	0/0:7,0:7:0.98876,0.01124,0:0,21,213	0/0:20,0:20:0.999999,1e-06,0:0,60,362	0/0:8,0:8:0.994349,0.005651,0:0,24,194	0/1:0,1:1:8e-05,0.578805,0.421116:40,3,0	0/1:0,1:1:0.000159,0.578759,0.421082:37,3,0	1/1:0,3:3:0,0.255735,0.744265:109,9,0	0/1:0,1:1:6.3e-05,0.578814,0.421122:41,3,0	0/1:14,5:19:0,1,0:106,0,236	0/1:38,22:60:0,1,0:275,0,338	0/1:20,8:28:0,1,0:145,0,309	0/1:46,43:89:0,1,0:348,0,350	0/0:4,0:4:0.91664,0.08336,0:0,12,105
chr9	23473342	chr9_23473342_T_C	T	C	.	PASS	AF=0.333333;DP=259;NS=12;AN=24;MAF=0.333333;AC=8;AC_Het=6;AC_Hom=2;AC_Hemi=0;HWE=1	GT:AD:DP:GP:PL	./.:0,0:0:0.442684,0.445322,0.111994:0,0,0	0/0:6,0:6:0.984526,0.015474,0:0,18,187	0/0:19,0:19:0.999998,2e-06,0:0,57,348	0/1:6,5:11:0,1,0:106,0,157	0/1:4,3:7:0,1,0:80,0,110	0/0:2,0:2:0.79905,0.20095,0:0,6,64	0/1:1,1:2:0.001255,0.998618,0.000126:29,0,33	1/1:0,4:4:0,0.199045,0.800955:135,12,0	0/1:9,9:18:0,1,0:197,0,203	0/1:35,28:63:0,1,0:319,0,339	0/1:11,8:19:0,1,0:184,0,185	0/0:102,0:102:1,0,0:0,307,458	0/0:6,0:6:0.984526,0.015474,0:0,18,150
chr9	23480926	chr9_23480926_A_G	A	G	.	PASS	AF=0.384615;DP=274;NS=13;AN=26;MAF=0.384615;AC=10;AC_Het=6;AC_Hom=4;AC_Hemi=0;HWE=1	GT:AD:DP:GP:PL	0/0:19,0:19:0.999997,3e-06,0:0,57,358	0/0:4,0:4:0.922318,0.077682,0:0,12,137	0/0:16,0:16:0.999979,2.1e-05,0:0,48,339	1/1:0,17:17:0,2.3e-05,0.999977:338,51,0	0/1:1,5:6:0,0.995718,0.004282:146,0,19	0/1:2,2:4:0,0.999999,1e-06:64,0,55	0/0:2,0:2:0.747997,0.252003,0:0,6,74	0/0:3,0:3:0.855834,0.144166,0:0,9,115	0/1:16,21:37:0,1,0:319,0,287	0/1:35,35:70:0,1,0:358,0,353	0/1:13,15:28:0,1,0:276,0,261	0/1:25,34:59:0,1,0:344,0,210	1/1:0,8:8:0,0.011461,0.988539:241,24,0
chr9	23480966	chr9_23480966_G_A	G	A	.	PASS	AF=0.423077;DP=263;NS=13;AN=26;MAF=0.423077;AC=11;AC_Het=7;AC_Hom=4;AC_Hemi=0;HWE=1	GT:AD:DP:GP:PL	1/1:0,9:9:0,0.004802,0.995198:232,27,0	0/0:1,0:1:0.55258,0.447348,7.2e-05:0,3,37	0/0:13,0:13:0.999802,0.000198,0:0,39,287	0/1:7,12:19:0,1,0:235,0,158	0/1:1,6:7:0,0.993522,0.006478:149,0,18	0/1:2,3:5:0,1,0:100,0,61	0/0:4,0:4:0.908106,0.091894,0:0,12,122	0/0:4,0:4:0.908106,0.091894,0:0,12,120	0/1:10,14:24:0,1,0:256,0,195	0/1:28,27:55:0,1,0:289,0,333	0/1:15,11:26:0,1,0:168,0,263	0/1:36,49:85:0,1,0:361,0,315	1/1:0,11:11:0,0.001205,0.998795:274,33,0
chr9	23480982	chr9_23480982_T_C	T	C	.	PASS	AF=0.458333;DP=259;NS=12;AN=24;MAF=0.458333;AC=11;AC_Het=5;AC_Hom=6;AC_Hemi=0;HWE=0.59387	GT:AD:DP:GP:PL	0/0:4,0:4:0.906292,0.093708,0:0,12,118	./.:0,0:0:0.29952,0.495528,0.204951:0,0,0	0/0:9,0:9:0.996779,0.003221,0:0,27,252	0/1:16,4:20:1e-06,0.999999,0:58,0,291	0/1:6,3:9:0,1,0:77,0,152	0/1:3,2:5:2e-06,0.999998,0:56,0,100	1/1:0,5:5:0,0.070245,0.929755:136,15,0	1/1:0,4:4:0,0.131271,0.868729:123,12,0	0/1:24,3:27:0.031752,0.968248,0:13,0,331	0/0:44,3:47:0.999805,0.000195,0:0,39,368	0/0:20,1:21:0.997504,0.002496,0:0,28,324	0/1:34,56:90:0,1,0:362,0,307	1/1:0,11:11:0,0.001179,0.998821:278,33,0
chr9	23495997	chr9_23495997_G_A	G	A	.	PASS	AF=0.136364;DP=146;NS=11;AN=22;MAF=0.136364;AC=3;AC_Het=3;AC_Hom=0;AC_Hemi=0;HWE=1	GT:AD:DP:GP:PL	0/0:1,0:1:0.837334,0.162567,0.0001:0,3,25	0/0:2,0:2:0.911516,0.088484,0:0,6,56	0/0:15,0:15:0.999988,1.2e-05,0:0,45,323	0/1:1,3:4:0,0.999877,0.000123:79,0,29	0/1:1,2:3:0.000809,0.998576,0.000616:35,0,22	./.:0,0:0:0.701266,0.272301,0.026434:0,0,0	./.:0,0:0:0.701266,0.272301,0.026434:0,0,0	0/0:1,0:1:0.837207,0.162542,0.000251:0,3,21	0/0:23,0:23:1,0,0:0,69,365	0/0:34,0:34:1,0,0:0,102,422	0/0:14,0:14:0.999976,2.4e-05,0:0,42,306	0/1:12,36:48:0,1,0:341,0,131	0/0:1,0:1:0.837409,0.162581,1e-05:0,3,35
chr9	23497863	chr9_23497863_G_T	G	T	.	PASS	AF=0.181818;DP=137;NS=11;AN=22;MAF=0.181818;AC=4;AC_Het=2;AC_Hom=2;AC_Hemi=0;HWE=0.278196	GT:AD:DP:GP:PL	0/0:4,0:4:0.967185,0.032815,0:0,12,108	0/0:1,0:1:0.786507,0.213487,6e-06:0,3,40	1/1:0,13:13:0,0.000899,0.999101:305,39,0	0/1:4,2:6:1e-05,0.99999,0:53,0,113	0/0:2,0:2:0.880501,0.119499,0:0,6,67	./.:0,0:0:0.618599,0.335824,0.045578:0,0,0	./.:0,0:0:0.618599,0.335824,0.045578:0,0,0	0/1:0,1:1:0.000915,0.785789,0.213296:35,3,0	0/0:20,0:20:0.999999,1e-06,0:0,60,347	0/0:34,0:34:1,0,0:0,102,402	0/0:20,0:20:0.999999,1e-06,0:0,60,348	0/0:33,0:33:1,0,0:0,99,377	0/0:2,0:2:0.880501,0.119499,0:0,6,76
chr9	23498079	chr9_23498079_C_T	C	T	.	PASS	AF=0.307692;DP=205;NS=13;AN=26;MAF=0.307692;AC=8;AC_Het=6;AC_Hom=2;AC_Hemi=0;HWE=1	GT:AD:DP:GP:PL	0/0:6,0:6:0.983761,0.016239,0:0,18,180	0/0:1,0:1:0.654336,0.345645,1.8e-05:0,3,40	1/1:0,21:21:0,2e-06,0.999998:369,63,0	0/1:4,9:13:0,1,0:188,0,101	0/1:1,2:3:0,0.999332,0.000668:65,0,26	0/1:2,1:3:0.002388,0.997611,1e-06:26,0,55	0/0:2,0:2:0.791066,0.208934,0:0,6,73	0/0:2,0:2:0.791066,0.208934,0:0,6,69	0/1:9,10:19:0,1,0:204,0,193	0/1:33,16:49:0,1,0:243,0,340	0/1:9,5:14:0,1,0:125,0,206	0/0:70,0:70:1,0,0:0,211,427	0/0:2,0:2:0.791066,0.208934,0:0,6,81
chr9	23499136	chr9_23499136_C_T	C	T	.	PASS	AF=0.5;DP=269;NS=13;AN=26;MAF=0.5;AC=13;AC_Het=11;AC_Hom=2;AC_Hemi=0;HWE=0.0338157	GT:AD:DP:GP:PL	0/1:25,5:30:0,1,0:66,0,307	0/1:1,3:4:0,0.997607,0.002393:82,0,23	0/1:22,5:27:0,1,0:67,0,323	0/1:9,4:13:0,1,0:102,0,210	0/1:3,2:5:1e-06,0.999999,0:59,0,79	0/1:2,2:4:2.8e-05,0.999972,0:43,0,62	0/1:7,2:9:3e-06,0.999997,0:53,0,177	1/1:0,2:2:0,0.345149,0.654851:75,6,0	0/0:14,0:14:0.999884,0.000116,0:0,42,298	0/1:23,5:28:0,1,0:62,0,327	0/1:12,3:15:3e-06,0.999997,0:53,0,247	0/1:54,47:101:0,1,0:336,0,364	0/1:13,4:17:0,1,0:87,0,268
chr9	23499194	chr9_23499194_T_A	T	A	.	PASS	AF=0.333333;DP=238;NS=12;AN=24;MAF=0.333333;AC=8;AC_Het=8;AC_Hom=0;AC_Hemi=0;HWE=0.216045	GT:AD:DP:GP:PL	0/1:7,4:11:0,1,0:80,0,172	0/1:2,2:4:3e-06,0.999995,1e-06:55,0,53	0/1:22,6:28:0,1,0:83,0,331	0/1:9,2:11:5.1e-05,0.999949,0:43,0,221	0/0:6,0:6:0.984617,0.015383,0:0,18,171	0/1:2,2:4:2e-06,0.999998,0:58,0,63	0/1:5,1:6:0.006358,0.993642,0:22,0,148	./.:0,0:0:0.444451,0.444441,0.111108:0,0,0	0/0:10,0:10:0.999024,0.000976,0:0,30,266	0/0:34,0:34:1,0,0:0,102,411	0/0:17,0:17:0.999992,8e-06,0:0,51,341	0/1:60,13:73:1.4e-05,0.999986,0:49,0,313	0/1:6,1:7:0.010063,0.989937,0:20,0,157
chr9	23499218	chr9_23499218_T_A	T	A	.	PASS	AF=0.423077;DP=232;NS=13;AN=26;MAF=0.423077;AC=11;AC_Het=9;AC_Hom=2;AC_Hemi=0;HWE=0.275057	GT:AD:DP:GP:PL	1/1:0,3:3:0,0.273574,0.726426:100,9,0	0/1:1,2:3:0,0.999734,0.000265:64,0,31	0/1:24,4:28:0.000276,0.999724,0:34,0,345	0/1:10,1:11:0.162544,0.837456,0:6,0,242	0/1:8,2:10:3.3e-05,0.999967,0:44,0,197	0/1:2,1:3:0.000602,0.999398,0:31,0,67	0/1:5,1:6:0.004796,0.995204,0:22,0,145	0/1:1,2:3:0,0.999789,0.000211:65,0,32	0/1:11,1:12:0.235693,0.764307,0:4,0,252	0/0:36,3:39:0.967383,0.032617,0:0,16,347	0/0:19,1:20:0.987487,0.012513,0:0,20,337	0/1:68,18:86:0,1,0:73,0,331	0/0:8,0:8:0.994841,0.005159,0:0,24,229
chr9	23499234	chr9_23499234_C_G	C	G	.	PASS	AF=0.230769;DP=230;NS=13;AN=26;MAF=0.230769;AC=6;AC_Het=6;AC_Hom=0;AC_Hemi=0;HWE=1	GT:AD:DP:GP:PL	0/1:11,3:14:5e-06,0.999995,0:55,0,203	0/0:1,0:1:0.759925,0.240068,8e-06:0,3,40	0/1:22,3:25:0.065568,0.934432,0:14,0,332	0/1:9,2:11:0.000359,0.999641,0:36,0,224	0/1:9,2:11:0.000717,0.999283,0:33,0,213	0/0:1,0:1:0.759926,0.240068,6e-06:0,3,41	0/0:5,0:5:0.980639,0.019361,0:0,15,167	0/1:1,2:3:2e-06,0.999898,0.0001:59,0,32	0/1:9,1:10:0.204262,0.795738,0:8,0,227	0/0:42,2:44:0.999999,1e-06,0:0,59,377	0/0:18,1:19:0.988083,0.011917,0:0,17,326	0/0:72,5:77:1,0,0:0,80,348	0/0:9,0:9:0.998768,0.001232,0:0,27,245
chr9	23499757	chr9_23499757_C_A	C	A	.	PASS	AF=0.5;DP=223;NS=11;AN=22;MAF=0.5;AC=11;AC_Het=5;AC_Hom=6;AC_Hemi=0;HWE=1	GT:AD:DP:GP:PL	0/0:15,0:15:0.999941,5.9e-05,0:0,45,291	1/1:0,2:2:0,0.341653,0.658347:79,6,0	0/0:17,0:17:0.999985,1.5e-05,0:0,51,333	./.:0,0:0:0.259392,0.499827,0.240781:0,0,0	1/1:0,2:2:3e-06,0.341652,0.658345:54,6,0	1/1:0,3:3:0,0.206018,0.793982:95,9,0	./.:0,0:0:0.259392,0.499827,0.240781:0,0,0	0/1:0,1:1:0.000167,0.509218,0.490615:35,3,0	0/1:14,12:26:0,1,0:191,0,270	0/1:33,15:48:0,1,0:194,0,342	0/1:8,13:21:0,1,0:201,0,198	0/1:44,40:84:0,1,0:303,0,327	0/0:3,0:3:0.805894,0.194106,0:0,9,85
chr9	23499937	chr9_23499937_T_A	T	A	.	PASS	AF=0.409091;DP=278;NS=11;AN=22;MAF=0.409091;AC=9;AC_Het=3;AC_Hom=6;AC_Hemi=0;HWE=0.214507	GT:AD:DP:GP:PL	1/1:0,13:13:0,0.000368,0.999632:298,39,0	./.:0,0:0:0.361274,0.479574,0.159153:0,0,0	0/0:16,0:16:0.99998,2e-05,0:0,48,308	0/0:5,0:5:0.960171,0.039829,0:0,15,128	1/1:0,2:2:0,0.42965,0.57035:75,6,0	1/1:0,3:3:0,0.2736,0.7264:78,9,0	0/0:1,0:1:0.60043,0.398517,0.001053:0,3,24	./.:0,0:0:0.361274,0.479574,0.159153:0,0,0	0/1:10,7:17:0,1,0:169,0,227	0/1:34,13:47:0,1,0:198,0,363	0/1:14,9:23:0,1,0:189,0,280	0/0:78,0:78:1,0,0:0,235,387	0/0:5,0:5:0.960171,0.039829,0:0,15,162
chr9	23505514	chr9_23505514_T_C	T	C	.	PASS	AF=0.291667;DP=261;NS=12;AN=24;MAF=0.291667;AC=7;AC_Het=7;AC_Hom=0;AC_Hemi=0;HWE=0.487414	GT:AD:DP:GP:PL	0/0:28,1:29:0.999997,3e-06,0:0,54,365	0/0:13,0:13:0.999887,0.000113,0:0,39,300	0/1:1,10:11:0,0.841819,0.158181:231,0,1	0/1:5,8:13:0,1,0:191,0,120	0/0:8,0:8:0.996405,0.003595,0:0,24,150	./.:0,0:0:0.467965,0.43223,0.099806:0,0,0	0/0:1,0:1:0.684061,0.315909,2.9e-05:0,3,37	0/0:3,0:3:0.896498,0.103502,0:0,9,107	0/1:10,12:22:0,1,0:229,0,203	0/1:22,27:49:0,1,0:308,0,285	0/1:9,12:21:0,1,0:222,0,131	0/1:34,53:87:0,1,0:351,0,302	0/1:1,2:3:0,0.999265,0.000735:65,0,25
chr9	23506909	chr9_23506909_A_T	A	T	.	PASS	AF=0.307692;DP=181;NS=13;AN=26;MAF=0.307692;AC=8;AC_Het=6;AC_Hom=2;AC_Hemi=0;HWE=1	GT:AD:DP:GP:PL	0/1:0,1:1:0.010436,0.659005,0.330559:21,3,0	0/1:4,1:5:0.002527,0.997473,0:26,0,121	0/0:12,0:12:0.999755,0.000245,0:0,36,270	0/0:12,1:13:0.720483,0.279517,0:0,4,260	0/1:4,5:9:0,1,0:145,0,123	0/1:4,2:6:8e-06,0.999992,0:51,0,118	0/0:2,0:2:0.799492,0.200508,0:0,6,77	0/1:2,1:3:0.003163,0.996836,0:25,0,61	0/0:10,0:10:0.999021,0.000979,0:0,30,211	0/0:28,0:28:1,0,0:0,84,379	0/0:12,0:12:0.999755,0.000245,0:0,36,277	0/1:23,52:75:0,1,0:359,0,254	1/1:0,5:5:0,0.110792,0.889208:154,15,0
chr9	23509951	chr9_23509951_T_A	T	A	.	PASS	AF=0.333333;DP=213;NS=12;AN=24;MAF=0.333333;AC=8;AC_Het=8;AC_Hom=0;AC_Hemi=0;HWE=0.216045	GT:AD:DP:GP:PL	0/0:11,0:11:0.999419,0.000581,0:0,33,258	0/1:1,2:3:0,0.999248,0.000752:65,0,26	0/1:15,7:22:0,1,0:113,0,259	0/1:7,1:8:0.026362,0.973638,0:15,0,183	0/1:3,7:10:0,0.999878,0.000122:158,0,34	0/0:1,0:1:0.626882,0.372942,0.000176:0,3,31	0/0:2,0:2:0.770739,0.229261,0:0,6,77	./.:0,0:0:0.393117,0.467747,0.139136:0,0,0	0/1:9,10:19:0,1,0:214,0,163	0/1:24,20:44:0,1,0:312,0,285	0/1:12,18:30:0,1,0:308,0,215	0/1:55,7:62:0.000222,0.999778,0:36,0,273	0/0:1,0:1:0.626296,0.372593,0.001111:0,3,23
chr9	23509966	chr9_23509966_T_A	T	A	.	PASS	AF=0.375;DP=232;NS=12;AN=24;MAF=0.375;AC=9;AC_Het=7;AC_Hom=2;AC_Hemi=0;HWE=0.592947	GT:AD:DP:GP:PL	0/1:5,20:25:0,1,0:325,0,72	0/0:3,0:3:0.864522,0.135478,0:0,9,110	0/0:24,0:24:1,0,0:0,72,338	0/1:2,2:4:2e-06,0.999998,1e-06:56,0,57	0/1:6,3:9:0,1,0:78,0,138	1/1:0,3:3:0,0.285107,0.714893:111,9,0	0/0:1,0:1:0.614673,0.385303,2.4e-05:0,3,40	./.:0,0:0:0.377838,0.473695,0.148467:0,0,0	0/0:11,1:12:0.564824,0.435176,0:0,2,243	0/1:26,3:29:0.021877,0.978123,0:16,0,292	0/1:22,2:24:0.400831,0.599169,0:1,0,315	0/1:73,23:96:0,1,0:175,0,308	0/1:1,1:2:0.001007,0.998597,0.000396:29,0,29
chr9	23517889	chr9_23517889_C_A	C	A	.	PASS	AF=0.192308;DP=214;NS=13;AN=26;MAF=0.192308;AC=5;AC_Het=5;AC_Hom=0;AC_Hemi=0;HWE=1	GT:AD:DP:GP:PL	0/0:14,0:14:0.999967,3.3e-05,0:0,42,260	0/0:2,0:2:0.879717,0.120283,0:0,6,52	0/0:20,0:20:0.999999,1e-06,0:0,60,339	0/1:2,2:4:4e-06,0.999983,1.3e-05:56,0,40	0/1:3,4:7:0,1,0:110,0,79	0/1:2,1:3:0.007274,0.992726,0:24,0,56	0/1:2,1:3:0.00366,0.99634,0:27,0,62	0/1:0,2:2:0,0.64644,0.35356:73,6,0	0/0:20,0:20:0.999999,1e-06,0:0,60,319	0/0:44,1:45:1,0,0:0,99,378	0/0:19,0:19:0.999999,1e-06,0:0,57,308	0/0:71,0:71:1,0,0:0,214,393	0/0:2,0:2:0.879717,0.120283,0:0,6,71
chr9	23522097	chr9_23522097_C_T	C	T	.	PASS	AF=0.153846;DP=230;NS=13;AN=26;MAF=0.153846;AC=4;AC_Het=4;AC_Hom=0;AC_Hemi=0;HWE=1	GT:AD:DP:GP:PL	0/1:9,6:15:0,1,0:131,0,215	0/0:5,0:5:0.988535,0.011465,0:0,15,142	0/0:14,0:14:0.999977,2.3e-05,0:0,42,315	0/1:3,3:6:0,1,0:86,0,86	0/1:8,1:9:0.121192,0.878808,0:13,0,208	0/0:2,0:2:0.915094,0.084906,0:0,6,76	0/0:3,0:3:0.955665,0.044335,0:0,9,107	0/0:3,0:3:0.955665,0.044335,0:0,9,110	0/0:26,0:26:1,0,0:0,78,378	0/0:56,2:58:1,0,0:0,113,396	0/0:27,0:27:1,0,0:0,81,379	0/1:34,22:56:0,1,0:285,0,347	0/0:6,0:6:0.994235,0.005765,0:0,18,198
chr9	23522111	chr9_23522111_T_C	T	C	.	PASS	AF=0.5;DP=153;NS=13;AN=26;MAF=0.5;AC=13;AC_Het=3;AC_Hom=10;AC_Hemi=0;HWE=0.0892525	GT:AD:DP:GP:PL	0/1:9,6:15:0,1,0:150,0,209	0/0:3,0:3:0.818852,0.181148,0:0,9,88	0/0:12,0:12:0.999568,0.000432,0:0,36,299	0/1:3,3:6:0,1,0:85,0,88	1/1:0,3:3:0,0.220277,0.779723:103,9,0	0/1:1,1:2:0.000899,0.998925,0.000177:28,0,34	1/1:0,2:2:0,0.36103,0.63897:82,6,0	1/1:0,2:2:0,0.36103,0.63897:77,6,0	0/0:14,0:14:0.999892,0.000108,0:0,42,309	0/0:27,0:27:1,0,0:0,81,394	0/0:10,0:10:0.998275,0.001725,0:0,30,263	1/1:0,50:50:0,0,1:427,151,0	1/1:0,6:6:0,0.034108,0.965892:186,18,0
chr9	23522692	chr9_23522692_C_T	C	T	.	PASS	AF=0.307692;DP=195;NS=13;AN=26;MAF=0.307692;AC=8;AC_Het=4;AC_Hom=4;AC_Hemi=0;HWE=0.507918	GT:AD:DP:GP:PL	0/0:6,0:6:0.986344,0.013656,0:0,18,174	0/0:2,0:2:0.818649,0.181351,0:0,6,62	1/1:0,5:5:0,0.123621,0.876379:143,15,0	0/0:7,0:7:0.993125,0.006875,0:0,21,211	0/0:11,0:11:0.999568,0.000432,0:0,33,287	1/1:0,5:5:0,0.123621,0.876379:151,15,0	0/1:1,1:2:0.000451,0.999269,0.00028:34,0,29	0/0:5,0:5:0.973056,0.026944,0:0,15,146	0/1:10,6:16:0,1,0:132,0,216	0/1:25,11:36:0,1,0:169,0,332	0/1:12,5:17:0,1,0:118,0,237	0/0:73,0:73:1,0,0:0,220,427	0/0:10,0:10:0.999135,0.000865,0:0,30,261
chr9	23522713	chr9_23522713_A_G	A	G	.	PASS	AF=0.384615;DP=154;NS=13;AN=26;MAF=0.384615;AC=10;AC_Het=2;AC_Hom=8;AC_Hemi=0;HWE=0.0196258	GT:AD:DP:GP:PL	1/1:0,6:6:0,0.04849,0.95151:177,18,0	1/1:0,2:2:0,0.449158,0.550841:66,6,0	1/1:0,7:7:0,0.024847,0.975153:202,21,0	0/1:8,3:11:0,1,0:73,0,192	0/0:7,0:7:0.990511,0.009489,0:0,21,194	0/0:5,0:5:0.963092,0.036908,0:0,15,152	0/0:1,0:1:0.619872,0.380091,3.7e-05:0,3,38	0/0:4,0:4:0.928811,0.071189,0:0,12,119	0/0:16,0:16:0.999981,1.9e-05,0:0,48,324	0/0:34,0:34:1,0,0:0,102,399	0/0:16,0:16:0.999981,1.9e-05,0:0,48,335	0/1:16,24:40:0,1,0:309,0,244	1/1:0,5:5:0,0.092495,0.907505:163,15,0
chr9	23525565	chr9_23525565_C_T	C	T	.	PASS	AF=0.5;DP=341;NS=13;AN=26;MAF=0.5;AC=13;AC_Het=5;AC_Hom=8;AC_Hemi=0;HWE=0.577624	GT:AD:DP:GP:PL	1/1:0,30:30:0,0,1:387,90,0	1/1:0,8:8:0,0.007849,0.992151:233,24,0	0/0:23,0:23:1,0,0:0,69,391	0/1:13,4:17:0,1,0:89,0,252	0/0:3,0:3:0.802008,0.197992,0:0,9,73	1/1:0,5:5:0,0.059521,0.940479:175,15,0	0/1:1,5:6:0,0.997497,0.002503:139,0,23	0/0:1,0:1:0.503126,0.496835,3.9e-05:0,3,41	0/1:10,1:11:0.472754,0.527246,0:0,2,198	0/0:29,1:30:0.999996,4e-06,0:0,57,320	0/1:9,1:10:0.237021,0.762979,0:2,0,192	0/1:38,72:110:0,1,0:359,0,300	1/1:0,10:10:0,0.001974,0.998026:275,30,0
chr9	23528492	chr9_23528492_A_G	A	G	.	PASS	AF=0.115385;DP=272;NS=13;AN=26;MAF=0.115385;AC=3;AC_Het=3;AC_Hom=0;AC_Hemi=0;HWE=1	GT:AD:DP:GP:PL	0/0:8,0:8:0.99897,0.00103,0:0,24,158	0/0:7,0:7:0.997942,0.002058,0:0,21,208	0/0:21,1:22:0.9998,0.0002,0:0,31,322	0/0:15,0:15:0.999992,8e-06,0:0,45,329	0/1:13,8:21:0,1,0:185,0,241	0/0:6,0:6:0.995893,0.004107,0:0,18,182	0/0:4,0:4:0.983772,0.016228,0:0,12,127	0/0:5,0:5:0.991819,0.008181,0:0,15,147	0/1:7,2:9:0.000582,0.999418,0:38,0,164	0/0:30,1:31:1,0,0:0,62,372	0/0:13,0:13:0.999968,3.2e-05,0:0,39,299	0/1:49,61:110:0,1,0:366,0,345	0/0:19,0:19:0.999999,1e-06,0:0,57,339
chr9	23531017	chr9_23531017_G_A	G	A	.	PASS	AF=0.5;DP=263;NS=13;AN=26;MAF=0.5;AC=13;AC_Het=7;AC_Hom=6;AC_Hemi=0;HWE=1	GT:AD:DP:GP:PL	0/0:24,0:24:1,0,0:0,72,374	1/1:0,9:9:0,0.004007,0.995993:189,27,0	0/0:7,0:7:0.985056,0.014944,0:0,21,186	0/1:6,8:14:0,1,0:184,0,140	0/1:3,7:10:0,0.999999,1e-06:170,0,56	1/1:0,3:3:0,0.204754,0.795246:100,9,0	0/1:1,4:5:0,0.997545,0.002455:105,0,23	0/0:9,0:9:0.996222,0.003778,0:0,27,244	0/1:6,6:12:0,1,0:119,0,158	0/1:16,23:39:0,1,0:322,0,266	0/1:10,10:20:0,1,0:205,0,205	0/1:54,48:102:0,1,0:333,0,342	1/1:0,9:9:0,0.004007,0.995993:226,27,0
chr9	23531311	chr9_23531311_T_C	T	C	.	PASS	AF=0.153846;DP=260;NS=13;AN=26;MAF=0.153846;AC=4;AC_Het=2;AC_Hom=2;AC_Hemi=0;HWE=0.234783	GT:AD:DP:GP:PL	0/0:15,1:16:0.999114,0.000886,0:0,26,265	0/0:10,0:10:0.999658,0.000342,0:0,30,249	0/0:20,0:20:1,0,0:0,60,339	0/0:28,0:28:1,0,0:0,84,377	0/0:9,0:9:0.999317,0.000683,0:0,27,235	0/0:4,0:4:0.978599,0.021401,0:0,12,131	0/1:1,1:2:0.000907,0.998816,0.000278:35,0,25	1/1:0,6:6:0,0.151541,0.848459:185,18,0	0/0:14,0:14:0.999979,2.1e-05,0:0,42,263	0/0:41,0:41:1,0,0:0,123,386	0/0:19,0:19:0.999999,1e-06,0:0,57,318	0/1:40,40:80:0,1,0:347,0,313	0/0:10,0:10:0.999658,0.000342,0:0,30,239
chr9	23531418	chr9_23531418_A_T	A	T	.	PASS	AF=0.125;DP=227;NS=12;AN=24;MAF=0.125;AC=3;AC_Het=3;AC_Hom=0;AC_Hemi=0;HWE=1	GT:AD:DP:GP:PL	0/0:22,1:23:0.999637,0.000363,0:0,29,327	0/0:20,0:20:1,0,0:0,60,351	0/1:7,12:19:0,1,0:231,0,161	0/1:8,8:16:0,1,0:163,0,176	0/1:6,4:10:0,1,0:83,0,151	0/0:1,0:1:0.86794,0.132056,4e-06:0,3,37	./.:0,0:0:0.753324,0.229237,0.017439:0,0,0	0/0:3,0:3:0.963357,0.036643,0:0,9,100	0/0:14,0:14:0.999981,1.9e-05,0:0,42,304	0/0:46,0:46:1,0,0:0,138,400	0/0:23,0:23:1,0,0:0,69,317	0/0:41,1:42:1,0,0:0,109,360	0/0:10,0:10:0.999703,0.000297,0:0,30,243
chr9	23534521	chr9_23534521_T_C	T	C	.	PASS	AF=0.461538;DP=245;NS=13;AN=26;MAF=0.461538;AC=12;AC_Het=6;AC_Hom=6;AC_Hemi=0;HWE=1	GT:AD:DP:GP:PL	0/0:23,0:23:1,0,0:0,69,360	0/1:3,2:5:3e-06,0.999997,0:54,0,87	0/0:11,0:11:0.999172,0.000828,0:0,33,265	0/1:5,2:7:2e-06,0.999998,0:55,0,126	1/1:0,7:7:0,0.018076,0.981924:212,21,0	0/0:2,0:2:0.70207,0.29793,0:0,6,70	0/1:1,2:3:0,0.986716,0.013283:61,0,15	0/0:7,0:7:0.986913,0.013087,0:0,21,199	0/1:5,7:12:0,1,0:162,0,105	0/1:21,11:32:0,1,0:188,0,252	0/1:10,11:21:0,1,0:203,0,187	1/1:0,113:113:0,0,1:460,340,0	1/1:0,2:2:0,0.370714,0.629286:65,6,0
chr9	23534554	chr9_23534554_T_C	T	C	.	PASS	AF=0.269231;DP=269;NS=13;AN=26;MAF=0.269231;AC=7;AC_Het=5;AC_Hom=2;AC_Hemi=0;HWE=1	GT:AD:DP:GP:PL	1/1:0,17:17:0,3.9e-05,0.999961:327,51,0	0/1:2,2:4:1e-06,0.999998,0:60,0,58	0/0:16,0:16:0.999988,1.2e-05,0:0,48,304	0/1:6,5:11:0,1,0:123,0,141	0/0:4,0:4:0.953861,0.046139,0:0,12,135	0/1:1,1:2:0.00041,0.999345,0.000245:35,0,29	0/0:4,0:4:0.953861,0.046139,0:0,12,116	0/1:3,4:7:0,1,0:117,0,94	0/0:18,0:18:0.999997,3e-06,0:0,54,320	0/0:36,0:36:1,0,0:0,108,350	0/0:26,0:26:1,0,0:0,78,356	0/1:59,63:122:0,1,0:363,0,348	0/0:2,0:2:0.837882,0.162118,0:0,6,72
chr9	23542766	chr9_23542766_A_C	A	C	.	PASS	AF=0.333333;DP=176;NS=12;AN=24;MAF=0.333333;AC=8;AC_Het=8;AC_Hom=0;AC_Hemi=0;HWE=0.216045	GT:AD:DP:GP:PL	0/0:15,0:15:0.999965,3.5e-05,0:0,45,219	0/1:11,2:13:0.004477,0.995523,0:23,0,227	0/0:13,0:13:0.99986,0.00014,0:0,39,284	./.:0,0:0:0.404594,0.462966,0.13244:0,0,0	0/1:8,2:10:0.000263,0.999737,0:35,0,189	0/0:1,0:1:0.636027,0.363891,8.3e-05:0,3,34	0/1:0,1:1:8.8e-05,0.636019,0.363893:41,3,0	0/1:1,1:2:0.001104,0.998805,9.1e-05:29,0,35	0/0:16,1:17:0.986286,0.013714,0:0,19,289	0/1:40,6:46:0.001258,0.998742,0:28,0,305	0/1:23,4:27:0.00057,0.99943,0:32,0,300	0/1:15,11:26:0,1,0:171,0,223	0/1:3,2:5:9e-06,0.999991,0:50,0,87
chr9	23542775	chr9_23542775_A_C	A	C	.	PASS	AF=0.125;DP=164;NS=12;AN=24;MAF=0.125;AC=3;AC_Het=3;AC_Hom=0;AC_Hemi=0;HWE=1	GT:AD:DP:GP:PL	0/0:2,0:2:0.916818,0.083182,0:0,6,59	0/1:12,2:14:0.01402,0.98598,0:23,0,238	0/0:13,0:13:0.999956,4.4e-05,0:0,39,291	./.:0,0:0:0.71641,0.26,0.02359:0,0,0	0/0:10,1:11:0.640522,0.359478,0:2,0,226	0/0:3,0:3:0.956605,0.043395,0:0,9,103	0/0:1,0:1:0.846404,0.153587,9e-06:0,3,35	0/1:2,1:3:0.00692,0.993079,0:26,0,57	0/0:19,1:20:0.998621,0.001379,0:0,24,327	0/0:42,4:46:0.979346,0.020654,0:0,12,328	0/0:22,2:24:0.998027,0.001973,0:0,23,333	0/1:18,6:24:0,1,0:82,0,261	0/0:3,0:3:0.956605,0.043395,0:0,9,105
chr9	23552883	chr9_23552883_G_A	G	A	.	PASS	AF=0.5;DP=268;NS=12;AN=24;MAF=0.5;AC=12;AC_Het=4;AC_Hom=8;AC_Hemi=0;HWE=0.281462	GT:AD:DP:GP:PL	1/1:0,20:20:0,2e-06,0.999998:366,60,0	1/1:0,2:2:0,0.350422,0.649578:74,6,0	0/0:25,0:25:1,0,0:0,75,359	0/0:7,0:7:0.985726,0.014274,0:0,21,207	1/1:0,7:7:0,0.016578,0.983422:208,21,0	1/1:0,3:3:0,0.21243,0.78757:102,9,0	./.:0,0:0:0.269346,0.499279,0.231374:0,0,0	0/0:5,0:5:0.945247,0.054753,0:0,15,154	0/1:15,10:25:0,1,0:216,0,252	0/1:30,36:66:0,1,0:350,0,308	0/1:14,16:30:0,1,0:269,0,237	0/1:36,37:73:0,1,0:325,0,307	0/0:5,0:5:0.945247,0.054753,0:0,15,150
chr9	23552902	chr9_23552902_T_G	T	G	.	PASS	AF=0.458333;DP=206;NS=12;AN=24;MAF=0.458333;AC=11;AC_Het=5;AC_Hom=6;AC_Hemi=0;HWE=0.59387	GT:AD:DP:GP:PL	0/0:14,0:14:0.999885,0.000115,0:0,42,244	0/1:0,1:1:0.000172,0.51441,0.485417:35,3,0	0/0:10,1:11:0.575853,0.424147,0:0,4,206	0/0:7,0:7:0.985471,0.014529,0:0,21,202	0/1:1,4:5:0,0.995251,0.004749:109,0,20	1/1:0,2:2:0,0.346345,0.653655:66,6,0	./.:0,0:0:0.264711,0.499579,0.235709:0,0,0	0/0:2,0:2:0.679437,0.320563,0:0,6,69	0/1:16,9:25:0,1,0:162,0,254	0/1:33,34:67:0,1,0:326,0,285	0/1:15,8:23:0,1,0:169,0,250	1/1:5,40:45:0,0.041554,0.958446:299,17,0	1/1:0,3:3:0,0.209441,0.790559:90,9,0
chr9	23552955	chr9_23552955_T_C	T	C	.	PASS	AF=0.458333;DP=254;NS=12;AN=24;MAF=0.458333;AC=11;AC_Het=3;AC_Hom=8;AC_Hemi=0;HWE=0.103129	GT:AD:DP:GP:PL	1/1:0,8:8:0,0.009136,0.990864:217,24,0	0/0:3,0:3:0.825219,0.174781,0:0,9,93	1/1:0,30:30:0,0,1:404,90,0	0/1:2,2:4:1e-06,0.999999,0:58,0,69	0/1:3,4:7:0,1,0:102,0,84	0/0:2,0:2:0.702443,0.297557,0:0,6,75	./.:0,0:0:0.293064,0.49658,0.210356:0,0,0	1/1:0,3:3:0,0.227844,0.772156:112,9,0	0/0:23,0:23:1,0,0:0,69,391	0/0:60,0:60:1,0,0:0,181,450	0/0:33,0:33:1,0,0:0,99,428	0/1:41,36:77:0,1,0:270,0,330	1/1:0,3:3:0,0.227844,0.772156:110,9,0
chr9	23555418	chr9_23555418_A_C	A	C	.	PASS	AF=0.423077;DP=216;NS=13;AN=26;MAF=0.423077;AC=11;AC_Het=9;AC_Hom=2;AC_Hemi=0;HWE=0.275057	GT:AD:DP:GP:PL	0/1:13,8:21:0,1,0:167,0,186	0/0:6,0:6:0.976948,0.023052,0:0,18,182	0/0:15,0:15:0.999954,4.6e-05,0:0,45,285	0/1:14,2:16:0.00448,0.99552,0:22,0,252	0/1:4,4:8:0,1,0:112,0,96	0/0:3,0:3:0.841203,0.158797,0:0,9,102	0/1:2,2:4:1.3e-05,0.999984,3e-06:47,0,51	0/1:1,2:3:1e-06,0.970964,0.029036:61,0,11	0/1:14,7:21:0,1,0:137,0,252	0/1:27,17:44:0,1,0:206,0,303	0/1:13,7:20:0,1,0:148,0,253	0/1:28,20:48:0,1,0:285,0,314	1/1:0,7:7:0,0.020271,0.979729:182,21,0
chr9	23567106	chr9_23567106_C_T	C	T	.	PASS	AF=0.153846;DP=226;NS=13;AN=26;MAF=0.153846;AC=4;AC_Het=4;AC_Hom=0;AC_Hemi=0;HWE=1	GT:AD:DP:GP:PL	0/0:23,0:23:1,0,0:0,69,337	0/0:5,0:5:0.988804,0.011196,0:0,15,166	0/0:20,1:21:0.999994,6e-06,0:0,48,336	0/1:9,2:11:0.023408,0.976592,0:21,0,195	0/1:6,1:7:0.468292,0.531708,0:5,0,161	0/0:1,0:1:0.846386,0.153336,0.000278:0,3,20	0/1:1,1:2:0.00344,0.985447,0.011113:29,0,9	0/0:1,0:1:0.846616,0.153378,6e-06:0,3,37	0/0:22,0:22:1,0,0:0,66,334	0/0:59,3:62:1,0,0:0,109,368	0/0:19,1:20:0.999928,7.2e-05,0:0,37,299	0/1:30,19:49:0,1,0:136,0,317	0/0:1,0:1:0.846619,0.153379,2e-06:0,3,41
chr9	23567113	chr9_23567113_T_C	T	C	.	PASS	AF=0.25;DP=245;NS=12;AN=24;MAF=0.25;AC=6;AC_Het=6;AC_Hom=0;AC_Hemi=0;HWE=0.529258	GT:AD:DP:GP:PL	0/0:29,1:30:0.999996,4e-06,0:0,53,376	./.:0,0:0:0.525836,0.398619,0.075545:0,0,0	0/1:12,10:22:0,1,0:202,0,245	0/1:6,7:13:0,1,0:161,0,143	0/1:4,3:7:0,1,0:80,0,106	0/0:2,0:2:0.84068,0.15932,0:0,6,64	0/0:2,0:2:0.84068,0.15932,0:0,6,64	0/0:1,0:1:0.725124,0.274843,3.3e-05:0,3,35	0/1:15,9:24:0,1,0:146,0,274	0/1:39,18:57:0,1,0:231,0,356	0/1:14,11:25:0,1,0:203,0,258	0/0:54,0:54:1,0,0:0,163,418	0/0:8,0:8:0.997048,0.002952,0:0,24,231
chr9	23572211	chr9_23572211_G_A	G	A	.	PASS	AF=0.5;DP=193;NS=13;AN=26;MAF=0.5;AC=13;AC_Het=3;AC_Hom=10;AC_Hemi=0;HWE=0.0892525	GT:AD:DP:GP:PL	1/1:0,12:12:0,0.000489,0.999511:295,36,0	0/1:6,4:10:0,1,0:113,0,174	0/0:11,0:11:0.999026,0.000974,0:0,33,254	0/0:12,0:12:0.999513,0.000487,0:0,36,316	0/1:1,5:6:0,0.987453,0.012547:145,0,16	0/0:3,0:3:0.800267,0.199733,0:0,9,110	0/1:4,1:5:0.002533,0.997467,0:23,0,126	1/1:0,5:5:0,0.058912,0.941088:173,15,0	1/1:0,4:4:0,0.11127,0.88873:127,12,0	1/1:0,15:15:0,6.1e-05,0.999939:332,45,0	1/1:0,5:5:0,0.058912,0.941088:174,15,0	0/0:96,1:97:1,0,0:0,258,442	0/0:8,0:8:0.992261,0.007739,0:0,24,251
chr9	23573588	chr9_23573588_C_A	C	A	.	PASS	AF=0.346154;DP=241;NS=13;AN=26;MAF=0.346154;AC=9;AC_Het=7;AC_Hom=2;AC_Hemi=0;HWE=1	GT:AD:DP:GP:PL	0/0:1,0:1:0.633707,0.366272,2.1e-05:0,3,40	0/0:2,0:2:0.775802,0.224198,0:0,6,80	0/0:26,0:26:1,0,0:0,78,396	0/1:10,1:11:0.260991,0.739009,0:4,0,231	0/1:4,4:8:0,1,0:110,0,106	0/0:4,0:4:0.932622,0.067378,0:0,12,125	0/1:2,1:3:0.000549,0.99945,0:32,0,60	0/0:3,0:3:0.873749,0.126251,0:0,9,110	0/1:7,8:15:0,1,0:146,0,150	0/1:27,18:45:0,1,0:162,0,297	0/1:10,7:17:0,1,0:170,0,158	1/1:0,103:103:0,0,1:464,310,0	0/1:1,2:3:0,0.99927,0.00073:69,0,26
chr9	23583332	chr9_23583332_T_C	T	C	.	PASS	AF=0.346154;DP=252;NS=13;AN=26;MAF=0.346154;AC=9;AC_Het=7;AC_Hom=2;AC_Hemi=0;HWE=1	GT:AD:DP:GP:PL	0/0:16,0:16:0.999982,1.8e-05,0:0,48,314	1/1:0,2:2:0,0.454938,0.545062:73,6,0	0/0:27,0:27:1,0,0:0,81,389	0/0:5,0:5:0.963913,0.036087,0:0,15,140	0/1:4,4:8:0,1,0:109,0,105	0/0:1,0:1:0.625237,0.374539,0.000224:0,3,30	0/1:0,1:1:0.000104,0.625308,0.374588:40,3,0	0/1:0,1:1:0.000131,0.625291,0.374578:39,3,0	0/1:19,8:27:0,1,0:150,0,307	0/1:41,19:60:0,1,0:231,0,358	0/1:18,6:24:0,1,0:121,0,302	0/1:64,11:75:0.000879,0.999121,0:30,0,304	0/0:5,0:5:0.963913,0.036087,0:0,15,157
chr9	23591460	chr9_23591460_T_A	T	A	.	PASS	AF=0.461538;DP=249;NS=13;AN=26;MAF=0.461538;AC=12;AC_Het=8;AC_Hom=4;AC_Hemi=0;HWE=0.601992	GT:AD:DP:GP:PL	1/1:2,37:39:0,7.5e-05,0.999925:354,44,0	0/1:3,2:5:1e-06,0.999999,0:56,0,85	0/1:13,10:23:0,1,0:222,0,260	0/1:1,9:10:0,0.716098,0.283902:217,0,1	0/1:3,5:8:0,1,0:130,0,65	0/0:4,0:4:0.891045,0.108955,0:0,12,134	0/0:1,0:1:0.505421,0.494426,0.000153:0,3,35	0/0:6,0:6:0.970338,0.029662,0:0,18,171	0/1:3,6:9:0,1,0:132,0,77	0/1:27,16:43:0,1,0:225,0,347	0/1:11,11:22:0,1,0:220,0,221	0/1:14,60:74:0,1,0:339,0,132	1/1:0,5:5:0,0.06005,0.93995:164,15,0
chr9	23591803	chr9_23591803_A_T	A	T	.	PASS	AF=0.153846;DP=257;NS=13;AN=26;MAF=0.153846;AC=4;AC_Het=2;AC_Hom=2;AC_Hemi=0;HWE=0.234783	GT:AD:DP:GP:PL	0/0:23,0:23:1,0,0:0,69,357	1/1:0,4:4:0,0.435033,0.564967:139,12,0	0/0:23,0:23:1,0,0:0,69,386	0/1:4,9:13:0,1,0:211,0,99	0/0:9,0:9:0.999366,0.000634,0:0,27,243	0/0:2,0:2:0.92493,0.07507,0:0,6,74	0/1:3,1:4:0.012224,0.987776,0:24,0,85	0/0:7,0:7:0.99747,0.00253,0:0,21,216	0/0:18,0:18:0.999999,1e-06,0:0,54,348	0/0:39,0:39:1,0,0:0,117,419	0/0:21,0:21:1,0,0:0,63,368	0/0:81,2:83:1,0,0:0,174,395	0/0:11,0:11:0.999842,0.000158,0:0,33,278
chr9	23594573	chr9_23594573_T_C	T	C	.	PASS	AF=0.461538;DP=268;NS=13;AN=26;MAF=0.461538;AC=12;AC_Het=2;AC_Hom=10;AC_Hemi=0;HWE=0.0206165	GT:AD:DP:GP:PL	0/0:20,0:20:0.999998,2e-06,0:0,60,302	1/1:0,3:3:0,0.2384,0.7616:108,9,0	0/0:23,0:23:1,0,0:0,69,400	0/1:12,13:25:0,1,0:273,0,241	0/1:6,6:12:0,1,0:165,0,129	0/0:3,0:3:0.833574,0.166426,0:0,9,105	1/1:0,4:4:0,0.13533,0.86467:138,12,0	1/1:0,3:3:0,0.2384,0.7616:112,9,0	0/0:20,0:20:0.999998,2e-06,0:0,60,370	0/0:53,0:53:1,0,0:0,160,439	0/0:37,0:37:1,0,0:0,111,418	1/1:0,56:56:0,0,1:382,169,0	1/1:0,8:8:0,0.009687,0.990313:239,24,0
chr9	23596612	chr9_23596612_G_A	G	A	.	PASS	AF=0.384615;DP=186;NS=13;AN=26;MAF=0.384615;AC=10;AC_Het=6;AC_Hom=4;AC_Hemi=0;HWE=1	GT:AD:DP:GP:PL	0/1:0,1:1:0.000173,0.593308,0.406519:37,3,0	1/1:0,2:2:0,0.421877,0.578123:71,6,0	0/1:2,4:6:0,0.999995,5e-06:111,0,49	0/1:2,3:5:0,0.999996,4e-06:99,0,50	0/1:4,6:10:0,1,0:133,0,109	0/1:0,1:1:0.000274,0.593248,0.406478:35,3,0	0/0:1,0:1:0.593311,0.406513,0.000176:0,3,32	1/1:0,3:3:0,0.267327,0.732673:109,9,0	0/0:18,0:18:0.999995,5e-06,0:0,54,344	0/0:54,1:55:1,0,0:0,134,410	0/0:30,1:31:1,0,0:0,66,375	0/1:40,8:48:0,1,0:102,0,314	0/0:5,0:5:0.958937,0.041063,0:0,15,158
chr9	23596753	chr9_23596753_C_T	C	T	.	PASS	AF=0.153846;DP=251;NS=13;AN=26;MAF=0.153846;AC=4;AC_Het=4;AC_Hom=0;AC_Hemi=0;HWE=1	GT:AD:DP:GP:PL	0/1:11,4:15:0,1,0:76,0,211	0/0:3,0:3:0.952591,0.047409,0:0,9,96	0/0:21,0:21:1,0,0:0,63,366	0/1:8,6:14:0,1,0:128,0,175	0/0:10,0:10:0.999611,0.000389,0:0,30,229	0/0:2,0:2:0.909473,0.090527,0:0,6,66	0/1:2,2:4:4e-06,0.999996,0:58,0,57	0/0:1,0:1:0.833966,0.166024,1e-05:0,3,35	0/0:13,0:13:0.999951,4.9e-05,0:0,39,294	0/0:49,0:49:1,0,0:0,148,418	0/0:18,0:18:0.999998,2e-06,0:0,54,337	0/1:53,43:96:0,1,0:308,0,358	0/0:5,0:5:0.987711,0.012289,0:0,15,151
chr9	23596934	chr9_23596934_T_C	T	C	.	PASS	AF=0.192308;DP=264;NS=13;AN=26;MAF=0.192308;AC=5;AC_Het=5;AC_Hom=0;AC_Hemi=0;HWE=1	GT:AD:DP:GP:PL	0/0:8,0:8:0.998049,0.001951,0:0,24,210	0/1:5,1:6:0.113143,0.886857,0:12,0,122	0/1:8,3:11:1e-06,0.999999,0:63,0,194	0/0:22,2:24:0.972067,0.027933,0:0,12,320	0/1:10,3:13:1.5e-05,0.999985,0:51,0,229	0/1:3,3:6:0,1,0:74,0,88	0/0:3,0:3:0.941131,0.058869,0:0,9,91	0/0:1,0:1:0.799864,0.200132,4e-06:0,3,41	0/1:18,3:21:0.004942,0.995058,0:26,0,302	0/0:57,4:61:1,0,0:0,68,361	0/0:25,2:27:0.99761,0.00239,0:0,23,302	0/0:77,1:78:1,0,0:0,200,425	0/0:4,0:4:0.969673,0.030327,0:0,12,115
chr9	23596938	chr9_23596938_A_G	A	G	.	PASS	AF=0.230769;DP=263;NS=13;AN=26;MAF=0.230769;AC=6;AC_Het=6;AC_Hom=0;AC_Hemi=0;HWE=1	GT:AD:DP:GP:PL	0/1:4,5:9:0,1,0:141,0,75	0/1:5,1:6:0.092758,0.907242,0:12,0,126	0/1:8,2:10:0.000159,0.999841,0:40,0,203	0/0:23,0:23:1,0,0:0,69,380	0/1:11,3:14:1.5e-05,0.999985,0:50,0,239	0/1:4,2:6:6e-06,0.999994,0:54,0,107	0/1:2,1:3:0.001279,0.99872,0:31,0,60	0/0:1,0:1:0.762069,0.237924,7e-06:0,3,40	0/0:19,1:20:0.998115,0.001885,0:0,25,325	0/0:58,3:61:1,0,0:0,98,382	0/0:27,2:29:0.99706,0.00294,0:0,23,303	0/0:75,2:77:1,0,0:0,179,416	0/0:4,0:4:0.962441,0.037559,0:0,12,115
chr9	23596996	chr9_23596996_C_T	C	T	.	PASS	AF=0.192308;DP=252;NS=13;AN=26;MAF=0.192308;AC=5;AC_Het=5;AC_Hom=0;AC_Hemi=0;HWE=1	GT:AD:DP:GP:PL	0/0:33,0:33:1,0,0:0,99,388	0/0:9,0:9:0.999024,0.000976,0:0,27,252	0/0:15,1:16:0.990422,0.009578,0:0,17,288	0/0:17,0:17:0.999996,4e-06,0:0,51,344	0/0:7,0:7:0.996106,0.003894,0:0,21,186	0/0:5,0:5:0.984602,0.015398,0:0,15,154	0/1:2,1:3:0.002008,0.997992,0:30,0,68	0/1:3,1:4:0.004008,0.995992,0:27,0,91	0/0:22,0:22:1,0,0:0,66,365	0/0:59,4:63:1,0,0:0,70,359	0/1:29,5:34:1e-06,0.999999,0:62,0,318	0/1:33,5:38:0.013991,0.986009,0:21,0,287	0/1:0,1:1:0.00504,0.795815,0.199144:28,3,0
chr9	23597192	chr9_23597192_G_A	G	A	.	PASS	AF=0.461538;DP=254;NS=13;AN=26;MAF=0.461538;AC=12;AC_Het=10;AC_Hom=2;AC_Hemi=0;HWE=0.11159	GT:AD:DP:GP:PL	1/1:0,24:24:0,0,1:363,72,0	0/0:10,1:11:0.520603,0.479397,0:0,3,252	0/1:6,5:11:0,1,0:129,0,136	0/1:11,1:12:0.17909,0.82091,0:4,0,254	0/0:6,0:6:0.971515,0.028485,0:0,18,200	0/1:3,2:5:1e-06,0.999999,0:59,0,87	0/1:0,1:1:5.5e-05,0.515883,0.484062:40,3,0	0/1:2,1:3:0.000426,0.999574,0:31,0,73	0/1:25,3:28:0.212795,0.787205,0:3,0,319	0/1:46,11:57:0,1,0:129,0,347	0/1:19,5:24:0,1,0:87,0,301	0/1:51,17:68:0,1,0:119,0,308	0/1:3,1:4:0.013302,0.986698,0:16,0,97
chr9	23597363	chr9_23597363_A_G	A	G	.	PASS	AF=0.125;DP=275;NS=12;AN=24;MAF=0.125;AC=3;AC_Het=3;AC_Hom=0;AC_Hemi=0;HWE=1	GT:AD:DP:GP:PL	0/1:13,8:21:0,1,0:143,0,236	0/0:5,0:5:0.990579,0.009421,0:0,15,169	0/0:11,1:12:0.914118,0.085882,0:0,5,250	0/0:6,0:6:0.995267,0.004733,0:0,18,190	0/0:9,0:9:0.999406,0.000594,0:0,27,246	0/1:2,1:3:0.002621,0.997379,0:31,0,61	./.:0,0:0:0.753282,0.229272,0.017446:0,0,0	0/0:3,0:3:0.96335,0.03665,0:0,9,109	0/0:24,1:25:0.999964,3.6e-05,0:0,39,367	0/0:54,1:55:1,0,0:0,128,406	0/1:19,3:22:0.001455,0.998545,0:34,0,282	0/0:98,11:109:0.999925,7.5e-05,0:0,36,293	0/0:3,0:3:0.96335,0.03665,0:0,9,111
chr9	23597681	chr9_23597681_A_T	A	T	.	PASS	AF=0.125;DP=252;NS=12;AN=24;MAF=0.125;AC=3;AC_Het=3;AC_Hom=0;AC_Hemi=0;HWE=1	GT:AD:DP:GP:PL	0/1:6,3:9:1e-06,0.999999,0:63,0,138	0/0:4,0:4:0.980456,0.019544,0:0,12,148	0/0:16,0:16:0.999995,5e-06,0:0,48,326	0/0:9,0:9:0.999377,0.000623,0:0,27,246	0/1:1,1:2:0.090265,0.909712,2.3e-05:15,0,35	0/0:4,0:4:0.980456,0.019544,0:0,12,145	./.:0,0:0:0.743837,0.237245,0.018917:0,0,0	0/0:3,0:3:0.961661,0.038339,0:0,9,113	0/0:10,1:11:0.617004,0.382996,0:3,0,222	0/0:34,3:37:0.980504,0.019496,0:0,12,335	0/1:15,2:17:0.099194,0.900806,0:15,0,279	0/0:133,1:134:1,0,0:0,374,475	0/0:5,0:5:0.990132,0.009868,0:0,15,154
chr9	23601746	chr9_23601746_A_G	A	G	.	PASS	AF=0.454545;DP=160;NS=11;AN=22;MAF=0.454545;AC=10;AC_Het=2;AC_Hom=8;AC_Hemi=0;HWE=0.0610009	GT:AD:DP:GP:PL	0/0:27,0:27:1,0,0:0,81,362	0/1:0,1:1:5.4e-05,0.551398,0.448548:41,3,0	1/1:0,3:3:0,0.235075,0.764925:102,9,0	1/1:0,2:2:0,0.380667,0.619333:71,6,0	0/0:3,0:3:0.831005,0.168995,0:0,9,88	0/1:2,2:4:4.9e-05,0.999948,2e-06:41,0,52	./.:0,0:0:0.304075,0.49471,0.201215:0,0,0	./.:0,0:0:0.304075,0.49471,0.201215:0,0,0	0/0:19,0:19:0.999997,3e-06,0:0,57,342	0/0:22,0:22:1,0,0:0,66,371	0/0:15,0:15:0.99995,5e-05,0:0,45,298	1/1:0,58:58:0,0,1:405,175,0	1/1:0,4:4:0,0.133192,0.866808:138,12,0
chr9	23602678	chr9_23602678_C_T	C	T	.	PASS	AF=0.208333;DP=229;NS=12;AN=24;MAF=0.208333;AC=5;AC_Het=1;AC_Hom=4;AC_Hemi=0;HWE=0.0310559	GT:AD:DP:GP:PL	0/0:16,0:16:0.999992,8e-06,0:0,48,310	0/0:3,0:3:0.935384,0.064616,0:0,9,97	0/0:19,0:19:0.999999,1e-06,0:0,57,375	0/0:5,0:5:0.983024,0.016976,0:0,15,155	0/0:5,0:5:0.983024,0.016976,0:0,15,168	1/1:0,3:3:0,0.474986,0.525014:109,9,0	0/0:1,0:1:0.783498,0.216498,5e-06:0,3,41	./.:0,0:0:0.613872,0.339256,0.046872:0,0,0	0/0:24,0:24:1,0,0:0,72,400	0/0:63,0:63:1,0,0:0,190,436	0/0:21,0:21:1,0,0:0,63,356	1/1:0,64:64:0,0,1:376,193,0	0/1:0,2:2:0,0.644056,0.355943:71,6,0
chr9	23603437	chr9_23603437_A_G	A	G	.	PASS	AF=0.5;DP=264;NS=12;AN=24;MAF=0.5;AC=12;AC_Het=6;AC_Hom=6;AC_Hemi=0;HWE=1	GT:AD:DP:GP:PL	1/1:0,2:2:0,0.345514,0.654486:70,6,0	0/0:5,0:5:0.944116,0.055884,0:0,15,165	1/1:0,23:23:0,0,1:385,69,0	0/1:9,2:11:3.4e-05,0.999966,0:42,0,211	0/1:2,16:18:0,0.992696,0.007304:301,0,18	0/0:9,0:9:0.996314,0.003686,0:0,27,227	0/0:7,0:7:0.985418,0.014582,0:0,21,203	./.:0,0:0:0.263768,0.499631,0.236601:0,0,0	0/1:7,5:12:0,1,0:129,0,176	0/1:26,26:52:0,1,0:325,0,331	0/1:12,12:24:0,1,0:251,0,239	0/1:43,53:96:0,1,0:359,0,343	1/1:0,5:5:0,0.061903,0.938097:173,15,0
chr9	23603526	chr9_23603526_G_A	G	A	.	PASS	AF=0.269231;DP=262;NS=13;AN=26;MAF=0.269231;AC=7;AC_Het=3;AC_Hom=4;AC_Hemi=0;HWE=0.165217	GT:AD:DP:GP:PL	1/1:0,5:5:0,0.157443,0.842557:128,15,0	0/1:4,1:5:0.018675,0.981325,0:19,0,104	0/0:22,0:22:1,0,0:0,66,364	0/0:9,0:9:0.998695,0.001305,0:0,27,241	0/0:8,0:8:0.997394,0.002606,0:0,24,235	1/1:0,3:3:0,0.427743,0.572257:108,9,0	0/1:2,1:3:0.000949,0.999051,0:32,0,64	0/0:4,0:4:0.959872,0.040128,0:0,12,116	0/0:24,0:24:1,0,0:0,72,388	0/0:51,0:51:1,0,0:0,154,432	0/0:22,0:22:1,0,0:0,66,375	0/1:59,44:103:0,1,0:337,0,363	0/0:3,0:3:0.92284,0.07716,0:0,9,100
chr9	23603538	chr9_23603538_G_A	G	A	.	PASS	AF=0.208333;DP=266;NS=12;AN=24;MAF=0.208333;AC=5;AC_Het=3;AC_Hom=2;AC_Hemi=0;HWE=0.403727	GT:AD:DP:GP:PL	./.:0,0:0:0.61918,0.3354,0.04542:0,0,0	0/0:5,0:5:0.983355,0.016645,0:0,15,154	1/1:0,24:24:0,0,1:380,72,0	0/1:6,4:10:0,1,0:99,0,155	0/1:3,5:8:0,1,0:127,0,77	0/0:4,0:4:0.967255,0.032745,0:0,12,133	0/1:2,2:4:1e-06,0.999999,0:62,0,58	0/0:4,0:4:0.967255,0.032745,0:0,12,119	0/0:24,0:24:1,0,0:0,72,377	0/0:49,0:49:1,0,0:0,148,423	0/0:22,0:22:1,0,0:0,66,362	0/0:108,0:108:1,0,0:0,325,463	0/0:4,0:4:0.967255,0.032745,0:0,12,122
chr9	23603659	chr9_23603659_G_A	G	A	.	PASS	AF=0.333333;DP=173;NS=12;AN=24;MAF=0.333333;AC=8;AC_Het=6;AC_Hom=2;AC_Hemi=0;HWE=1	GT:AD:DP:GP:PL	1/1:0,3:3:0,0.297687,0.702313:80,9,0	0/0:2,0:2:0.772266,0.227734,0:0,6,66	0/1:6,5:11:0,1,0:134,0,158	0/1:1,1:2:0.000269,0.999358,0.000373:35,0,29	0/1:1,6:7:0,0.996241,0.003759:141,0,19	0/0:1,0:1:0.628998,0.370974,2.8e-05:0,3,39	0/0:2,0:2:0.772266,0.227734,0:0,6,74	./.:0,0:0:0.395658,0.466711,0.137631:0,0,0	0/1:13,5:18:0,1,0:107,0,263	0/1:30,18:48:0,1,0:252,0,355	0/1:12,7:19:0,1,0:156,0,264	0/0:59,0:59:1,0,0:0,178,406	0/0:1,0:1:0.629002,0.370977,2.2e-05:0,3,40
chr9	23604764	chr9_23604764_T_C	T	C	.	PASS	AF=0.208333;DP=265;NS=12;AN=24;MAF=0.208333;AC=5;AC_Het=5;AC_Hom=0;AC_Hemi=0;HWE=1	GT:AD:DP:GP:PL	0/1:26,12:38:0,1,0:175,0,324	./.:0,0:0:0.638114,0.321413,0.040473:0,0,0	0/0:24,1:25:0.999997,3e-06,0:0,53,378	0/1:8,4:12:0,1,0:69,0,197	0/0:8,0:8:0.998036,0.001964,0:0,24,203	0/1:3,1:4:0.024583,0.975417,0:19,0,91	0/0:5,0:5:0.984504,0.015496,0:0,15,156	0/1:0,1:1:0.024576,0.779187,0.196237:21,3,0	0/1:11,1:12:0.44837,0.55163,0:4,0,255	0/0:36,3:39:0.999961,3.9e-05,0:0,41,353	0/0:23,1:24:0.9997,0.0003,0:0,32,313	0/0:94,1:95:1,0,0:0,266,429	0/0:2,0:2:0.888162,0.111838,0:0,6,75
chr9	23612775	chr9_23612775_G_A	G	A	.	PASS	AF=0.5;DP=266;NS=13;AN=26;MAF=0.5;AC=13;AC_Het=5;AC_Hom=8;AC_Hemi=0;HWE=0.577624	GT:AD:DP:GP:PL	0/0:27,0:27:1,0,0:0,81,367	0/0:7,0:7:0.985647,0.014353,0:0,21,195	0/0:15,0:15:0.999943,5.7e-05,0:0,45,300	0/0:15,0:15:0.999943,5.7e-05,0:0,45,328	1/1:0,6:6:0,0.03244,0.96756:184,18,0	1/1:0,3:3:0,0.211499,0.788501:94,9,0	0/1:2,4:6:0,0.999999,1e-06:113,0,58	1/1:0,3:3:0,0.211499,0.788501:113,9,0	0/1:9,7:16:0,1,0:133,0,208	0/1:30,24:54:0,1,0:308,0,330	0/1:7,11:18:0,1,0:233,0,171	0/1:36,53:89:0,1,0:371,0,291	1/1:0,7:7:0,0.016487,0.983513:210,21,0
chr9	23612896	chr9_23612896_A_T	A	T	.	PASS	AF=0.384615;DP=255;NS=13;AN=26;MAF=0.384615;AC=10;AC_Het=8;AC_Hom=2;AC_Hemi=0;HWE=0.56581	GT:AD:DP:GP:PL	0/0:28,0:28:1,0,0:0,84,380	0/0:5,0:5:0.957535,0.042465,0:0,15,145	0/0:18,0:18:0.999995,5e-06,0:0,54,354	0/1:14,4:18:0,1,0:69,0,231	0/1:6,5:11:0,1,0:132,0,149	1/1:0,5:5:0,0.080945,0.919055:159,15,0	0/1:1,1:2:0.000224,0.999328,0.000448:35,0,29	0/1:0,1:1:0.000164,0.584834,0.415001:37,3,0	0/1:15,8:23:0,1,0:174,0,283	0/1:24,17:41:0,1,0:266,0,315	0/1:13,5:18:0,1,0:112,0,268	0/1:69,15:84:0,1,0:134,0,319	0/0:1,0:1:0.584891,0.415035,7.4e-05:0,3,36
chr9	23621559	chr9_23621559_T_C	T	C	.	PASS	AF=0.307692;DP=270;NS=13;AN=26;MAF=0.307692;AC=8;AC_Het=4;AC_Hom=4;AC_Hemi=0;HWE=0.507918	GT:AD:DP:GP:PL	1/1:0,28:28:0,0,1:368,84,0	0/0:10,0:10:0.999057,0.000943,0:0,30,244	0/0:13,0:13:0.999882,0.000118,0:0,39,266	0/0:8,0:8:0.996238,0.003762,0:0,24,224	0/1:6,9:15:0,1,0:188,0,140	0/0:7,0:7:0.992504,0.007496,0:0,21,196	0/1:3,2:5:5e-06,0.999995,0:53,0,87	0/1:0,2:2:1e-06,0.50844,0.491559:64,6,0	0/0:15,0:15:0.999971,2.9e-05,0:0,45,287	0/0:38,0:38:1,0,0:0,114,367	0/0:22,0:22:1,0,0:0,66,333	0/1:46,54:100:0,1,0:355,0,330	1/1:0,7:7:0,0.03131,0.96869:202,21,0
chr9	23623305	chr9_23623305_C_T	C	T	.	PASS	AF=0.192308;DP=218;NS=13;AN=26;MAF=0.192308;AC=5;AC_Het=5;AC_Hom=0;AC_Hemi=0;HWE=1	GT:AD:DP:GP:PL	0/0:23,0:23:1,0,0:0,69,353	0/1:1,3:4:0,0.999434,0.000566:98,0,23	0/0:15,0:15:0.999986,1.4e-05,0:0,45,325	0/1:11,2:13:0.01658,0.98342,0:21,0,225	0/1:11,1:12:0.420527,0.579473,0:5,0,181	0/0:2,0:2:0.899248,0.100752,0:0,6,70	0/1:2,1:3:0.005611,0.994388,0:26,0,60	0/1:1,2:3:8e-06,0.999709,0.000283:54,0,26	0/0:26,0:26:1,0,0:0,78,392	0/0:39,0:39:1,0,0:0,117,405	0/0:25,0:25:1,0,0:0,75,379	0/0:50,1:51:1,0,0:0,116,393	0/0:2,0:2:0.899248,0.100752,0:0,6,73
chr9	23623752	chr9_23623752_C_A	C	A	.	PASS	AF=0.5;DP=259;NS=13;AN=26;MAF=0.5;AC=13;AC_Het=3;AC_Hom=10;AC_Hemi=0;HWE=0.0892525	GT:AD:DP:GP:PL	1/1:1,28:29:0,1e-06,0.999999:363,65,0	1/1:0,7:7:0,0.01644,0.98356:209,21,0	0/0:24,0:24:1,0,0:0,72,381	0/1:20,13:33:0,1,0:245,0,315	0/1:8,2:10:0.000161,0.999839,0:35,0,146	1/1:0,3:3:0,0.211016,0.788984:103,9,0	0/1:1,1:2:0.000676,0.999176,0.000148:29,0,35	0/0:12,0:12:0.999544,0.000456,0:0,36,278	0/0:25,0:25:1,0,0:0,75,383	0/0:53,0:53:1,0,0:0,160,421	0/0:15,0:15:0.999943,5.7e-05,0:0,45,273	1/1:0,43:43:0,0,1:411,129,0	1/1:0,3:3:0,0.211016,0.788984:105,9,0
chr9	23632527	chr9_23632527_C_T	C	T	.	PASS	AF=0.166667;DP=247;NS=12;AN=24;MAF=0.166667;AC=4;AC_Het=2;AC_Hom=2;AC_Hemi=0;HWE=0.254658	GT:AD:DP:GP:PL	0/1:8,1:9:0.106329,0.893671,0:13,0,175	0/0:5,0:5:0.986736,0.013264,0:0,15,170	1/1:0,14:14:0,0.000567,0.999433:325,42,0	0/0:13,0:13:0.999947,5.3e-05,0:0,39,299	0/0:8,0:8:0.998323,0.001677,0:0,24,225	0/0:5,0:5:0.986736,0.013264,0:0,15,153	0/1:0,2:2:1e-06,0.699212,0.300787:69,6,0	./.:0,0:0:0.677308,0.291359,0.031334:0,0,0	0/0:22,0:22:1,0,0:0,66,384	0/0:45,0:45:1,0,0:0,135,412	0/0:23,0:23:1,0,0:0,69,388	0/0:97,0:97:1,0,0:0,292,442	0/0:4,0:4:0.973819,0.026181,0:0,12,117
chr9	23632687	chr9_23632687_G_A	G	A	.	PASS	AF=0.461538;DP=216;NS=13;AN=26;MAF=0.461538;AC=12;AC_Het=6;AC_Hom=6;AC_Hemi=0;HWE=1	GT:AD:DP:GP:PL	0/0:4,0:4:0.895371,0.104629,0:0,12,130	1/1:0,11:11:0,0.001043,0.998957:248,33,0	0/0:13,0:13:0.999772,0.000228,0:0,39,312	0/1:8,5:13:0,1,0:136,0,196	1/1:0,7:7:0,0.016438,0.983562:161,21,0	1/1:0,6:6:0,0.032344,0.967656:202,18,0	0/1:1,1:2:0.000676,0.999176,0.000148:29,0,35	0/0:3,0:3:0.810561,0.189439,0:0,9,114	0/1:11,9:20:0,1,0:194,0,239	0/1:21,12:33:0,1,0:219,0,317	0/1:8,7:15:0,1,0:185,0,190	0/1:43,44:87:0,1,0:356,0,334	0/0:2,0:2:0.681463,0.318537,0:0,6,73
chr9	23636695	chr9_23636695_C_T	C	T	.	PASS	AF=0.458333;DP=200;NS=12;AN=24;MAF=0.458333;AC=11;AC_Het=7;AC_Hom=4;AC_Hemi=0;HWE=1	GT:AD:DP:GP:PL	0/1:12,11:23:0,1,0:226,0,197	0/1:1,1:2:0.00022,0.99887,0.000911:34,0,27	0/1:8,9:17:0,1,0:194,0,178	0/1:3,4:7:0,1,0:104,0,80	1/1:0,9:9:0,0.004275,0.995725:242,27,0	0/0:1,0:1:0.522706,0.475571,0.001723:0,3,24	0/0:2,0:2:0.687327,0.312671,2e-06:0,6,55	1/1:0,2:2:0,0.354648,0.645352:62,6,0	0/1:8,8:16:0,1,0:174,0,181	0/1:14,26:40:0,1,0:315,0,222	0/1:13,14:27:0,1,0:256,0,174	0/0:49,5:54:0.999995,5e-06,0:0,55,336	./.:0,0:0:0.274163,0.498886,0.226951:0,0,0
chr9	23668390	chr9_23668390_T_G	T	G	.	PASS	AF=0.5;DP=263;NS=12;AN=24;MAF=0.5;AC=12;AC_Het=6;AC_Hom=6;AC_Hemi=0;HWE=1	GT:AD:DP:GP:PL	0/0:22,0:22:1,0,0:0,66,371	0/1:1,6:7:0,0.993121,0.006879:165,0,18	0/0:25,0:25:1,0,0:0,75,389	0/1:6,6:12:0,1,0:157,0,162	1/1:0,4:4:0,0.116563,0.883437:135,12,0	./.:0,0:0:0.263702,0.499634,0.236663:0,0,0	1/1:0,5:5:0,0.061888,0.938112:160,15,0	1/1:0,3:3:0,0.208791,0.791209:116,9,0	0/1:13,4:17:0,1,0:90,0,279	0/1:24,24:48:0,1,0:317,0,331	0/1:18,12:30:0,1,0:247,0,313	0/1:45,39:84:0,1,0:347,0,363	0/0:5,0:5:0.944103,0.055897,0:0,15,164
chr9	23668531	chr9_23668531_C_T	C	T	.	PASS	AF=0.409091;DP=161;NS=11;AN=22;MAF=0.409091;AC=9;AC_Het=5;AC_Hom=4;AC_Hemi=0;HWE=1	GT:AD:DP:GP:PL	0/0:5,0:5:0.956221,0.043779,0:0,15,168	0/0:2,0:2:0.731916,0.268084,0:0,6,67	1/1:0,16:16:0,4.2e-05,0.999958:286,48,0	0/1:8,1:9:0.027002,0.972998,0:14,0,197	0/1:8,5:13:0,1,0:134,0,194	./.:0,0:0:0.333135,0.488087,0.178778:0,0,0	0/0:1,0:1:0.577145,0.422793,6.2e-05:0,3,37	1/1:0,2:2:0,0.405654,0.594346:70,6,0	0/1:6,5:11:0,1,0:121,0,143	0/1:14,13:27:0,1,0:224,0,230	0/1:9,3:12:0,1,0:70,0,207	0/0:63,0:63:1,0,0:0,190,436	./.:0,0:0:0.333135,0.488087,0.178778:0,0,0
chr9	23670120	chr9_23670120_A_G	A	G	.	PASS	AF=0.384615;DP=227;NS=13;AN=26;MAF=0.384615;AC=10;AC_Het=4;AC_Hom=6;AC_Hemi=0;HWE=0.255674	GT:AD:DP:GP:PL	0/0:12,0:12:0.999686,0.000314,0:0,36,287	1/1:0,3:3:0,0.280009,0.719991:111,9,0	0/0:29,0:29:1,0,0:0,87,382	0/1:5,4:9:0,1,0:110,0,133	1/1:0,5:5:0,0.08861,0.91139:167,15,0	0/0:5,0:5:0.961378,0.038622,0:0,15,168	0/0:1,0:1:0.608685,0.391265,5e-05:0,3,37	1/1:0,3:3:0,0.280009,0.719991:110,9,0	0/1:10,5:15:0,1,0:109,0,225	0/1:28,18:46:0,1,0:239,0,331	0/1:12,9:21:0,1,0:169,0,229	0/0:77,0:77:1,0,0:0,232,406	0/0:1,0:1:0.608523,0.391161,0.000317:0,3,29
chr9	23671084	chr9_23671084_C_T	C	T	.	PASS	AF=0.181818;DP=157;NS=11;AN=22;MAF=0.181818;AC=4;AC_Het=0;AC_Hom=4;AC_Hemi=0;HWE=0.0075188	GT:AD:DP:GP:PL	0/0:18,0:18:0.999998,2e-06,0:0,54,350	0/0:7,0:7:0.99627,0.00373,0:0,21,189	0/0:17,0:17:0.999996,4e-06,0:0,51,352	0/0:11,0:11:0.999766,0.000234,0:0,33,275	0/0:3,0:3:0.943485,0.056515,0:0,9,93	./.:0,0:0:0.650776,0.311862,0.037362:0,0,0	./.:0,0:0:0.650776,0.311862,0.037362:0,0,0	0/0:1,0:1:0.806705,0.193291,4e-06:0,3,41	0/0:10,0:10:0.999532,0.000468,0:0,30,249	0/0:17,0:17:0.999996,4e-06,0:0,51,306	0/0:11,0:11:0.999766,0.000234,0:0,33,275	1/1:0,50:50:0,0,1:433,151,0	1/1:0,12:12:0,0.002033,0.997967:290,36,0
chr9	23671103	chr9_23671103_C_T	C	T	.	PASS	AF=0.346154;DP=189;NS=13;AN=26;MAF=0.346154;AC=9;AC_Het=5;AC_Hom=4;AC_Hemi=0;HWE=0.578215	GT:AD:DP:GP:PL	0/0:20,0:20:0.999999,1e-06,0:0,60,363	1/1:0,7:7:0,0.025679,0.974321:191,21,0	0/1:13,8:21:0,1,0:171,0,263	0/0:15,0:15:0.999964,3.6e-05,0:0,45,328	0/1:2,1:3:0.000674,0.999325,1e-06:31,0,55	0/0:2,0:2:0.771364,0.228636,0:0,6,71	0/0:2,0:2:0.771364,0.228636,0:0,6,66	0/1:0,1:1:8.4e-05,0.627763,0.372153:41,3,0	0/0:12,0:12:0.999711,0.000289,0:0,36,277	0/0:19,0:19:0.999998,2e-06,0:0,57,340	0/1:8,1:9:0.120022,0.879978,0:8,0,192	0/1:21,48:69:0,1,0:348,0,251	1/1:0,9:9:0,0.006546,0.993454:255,27,0
chr9	23671632	chr9_23671632_C_T	C	T	.	PASS	AF=0.5;DP=253;NS=13;AN=26;MAF=0.5;AC=13;AC_Het=7;AC_Hom=6;AC_Hemi=0;HWE=1	GT:AD:DP:GP:PL	0/0:13,0:13:0.999768,0.000232,0:0,39,288	1/1:0,3:3:0,0.208369,0.791631:105,9,0	0/0:19,0:19:0.999996,4e-06,0:0,57,343	0/1:13,4:17:0,1,0:94,0,240	0/1:6,7:13:0,1,0:185,0,134	0/0:8,0:8:0.992635,0.007365,0:0,24,223	0/1:2,1:3:0.001673,0.998326,1e-06:25,0,58	1/1:0,4:4:0,0.116301,0.883699:110,12,0	0/1:12,7:19:0,1,0:157,0,227	0/1:23,12:35:0,1,0:210,0,285	0/1:5,5:10:0,1,0:137,0,129	0/1:69,33:102:0,1,0:289,0,357	1/1:0,7:7:0,0.016184,0.983816:215,21,0
chr9	23673240	chr9_23673240_T_C	T	C	.	PASS	AF=0.458333;DP=125;NS=12;AN=24;MAF=0.458333;AC=11;AC_Het=3;AC_Hom=8;AC_Hemi=0;HWE=0.103129	GT:AD:DP:GP:PL	0/0:25,0:25:1,0,0:0,75,376	0/1:0,1:1:0.000213,0.511345,0.488442:34,3,0	1/1:0,20:20:0,2e-06,0.999998:378,60,0	0/0:9,0:9:0.996283,0.003717,0:0,27,254	1/1:0,4:4:0,0.115716,0.884284:138,12,0	0/1:0,1:1:0.000213,0.511345,0.488442:34,3,0	1/1:0,3:3:0,0.20743,0.79257:102,9,0	1/1:0,2:2:0,0.343591,0.656409:78,6,0	0/1:8,1:9:0.096275,0.903725,0:7,0,197	0/0:38,2:40:0.999996,4e-06,0:0,57,372	0/0:10,0:10:0.998138,0.001862,0:0,30,252	0/0:1,0:1:0.505533,0.482881,0.011586:0,3,16	./.:0,0:0:0.261588,0.499737,0.238675:0,0,0
chr9	23679311	chr9_23679311_T_A	T	A	.	PASS	AF=0.461538;DP=231;NS=13;AN=26;MAF=0.461538;AC=12;AC_Het=6;AC_Hom=6;AC_Hemi=0;HWE=1	GT:AD:DP:GP:PL	0/0:25,0:25:1,0,0:0,75,382	1/1:0,3:3:0,0.208943,0.791057:104,9,0	0/0:22,0:22:1,0,0:0,66,373	0/1:7,4:11:0,1,0:104,0,179	0/1:3,1:4:0.0053,0.9947,0:20,0,77	1/1:0,4:4:0,0.116658,0.883342:140,12,0	0/0:1,0:1:0.513516,0.486024,0.00046:0,3,30	0/0:1,0:1:0.513677,0.486177,0.000146:0,3,35	0/1:15,7:22:0,1,0:132,0,281	0/1:28,12:40:0,1,0:187,0,341	0/1:7,6:13:0,1,0:126,0,176	1/1:6,74:80:0,0,1:363,80,0	0/1:2,3:5:0,0.999999,1e-06:84,0,57
chr9	23686023	chr9_23686023_T_G	T	G	.	PASS	AF=0.5;DP=156;NS=12;AN=24;MAF=0.5;AC=12;AC_Het=8;AC_Hom=4;AC_Hemi=0;HWE=0.562629	GT:AD:DP:GP:PL	0/0:24,0:24:1,0,0:0,72,353	0/1:0,1:1:0.000795,0.500339,0.498866:28,3,0	0/0:17,0:17:0.999985,1.5e-05,0:0,51,332	0/1:8,7:15:0,1,0:137,0,169	0/1:9,2:11:3.6e-05,0.999964,0:41,0,172	1/1:0,3:3:0,0.200469,0.799531:99,9,0	0/1:1,1:2:0.000782,0.979778,0.01944:28,0,14	1/1:0,2:2:0,0.333987,0.666013:73,6,0	0/1:8,4:12:0,1,0:88,0,160	0/1:31,16:47:0,1,0:216,0,347	0/1:14,4:18:0,1,0:73,0,268	./.:0,0:0:0.25074,0.499999,0.249261:0,0,0	0/1:2,2:4:0,0.999993,6e-06:61,0,49
chr9	23686060	chr9_23686060_C_A	C	A	.	PASS	AF=0.166667;DP=143;NS=12;AN=24;MAF=0.166667;AC=4;AC_Het=2;AC_Hom=2;AC_Hemi=0;HWE=0.254658	GT:AD:DP:GP:PL	0/0:25,0:25:1,0,0:0,75,349	0/0:1,0:1:0.815793,0.184202,5e-06:0,3,39	0/1:14,2:16:0.082709,0.917291,0:14,0,252	0/1:8,5:13:0,1,0:110,0,142	1/1:0,6:6:0,0.121567,0.878433:125,18,0	0/0:1,0:1:0.815793,0.184202,4e-06:0,3,40	0/0:3,0:3:0.946568,0.053432,0:0,9,57	./.:0,0:0:0.665522,0.300546,0.033931:0,0,0	0/0:10,0:10:0.999559,0.000441,0:0,30,253	0/0:49,0:49:1,0,0:0,148,442	0/0:14,0:14:0.999972,2.8e-05,0:0,42,235	0/0:2,0:2:0.898555,0.101444,1e-06:0,6,49	0/0:2,0:2:0.898556,0.101444,0:0,6,61
chr9	23686349	chr9_23686349_C_A	C	A	.	PASS	AF=0.153846;DP=231;NS=13;AN=26;MAF=0.153846;AC=4;AC_Het=4;AC_Hom=0;AC_Hemi=0;HWE=1	GT:AD:DP:GP:PL	0/0:25,0:25:1,0,0:0,75,263	0/1:5,1:6:0.030203,0.969797,0:19,0,100	0/1:21,3:24:0.023061,0.976939,0:20,0,235	0/0:7,1:8:0.733588,0.266412,0:0,1,122	0/0:5,0:5:0.987355,0.012645,0:0,15,72	0/1:2,1:3:0.071842,0.928157,0:15,0,55	0/0:3,0:3:0.951269,0.048731,0:0,9,100	0/0:1,0:1:0.829843,0.170047,0.00011:0,3,25	0/0:15,0:15:0.999987,1.3e-05,0:0,45,262	0/0:46,0:46:1,0,0:0,138,400	0/0:13,0:13:0.99995,5e-05,0:0,39,272	0/1:34,35:69:0,1,0:166,0,268	0/0:3,0:3:0.951269,0.048731,0:0,9,97
chr9	23700149	chr9_23700149_C_G	C	G	.	PASS	AF=0.461538;DP=273;NS=13;AN=26;MAF=0.461538;AC=12;AC_Het=6;AC_Hom=6;AC_Hemi=0;HWE=1	GT:AD:DP:GP:PL	0/0:18,0:18:0.999993,7e-06,0:0,54,318	0/0:3,0:3:0.80818,0.19182,0:0,9,98	0/0:23,0:23:1,0,0:0,69,385	0/1:4,8:12:0,1,0:200,0,107	0/1:4,8:12:0,1,0:203,0,73	1/1:0,8:8:0,0.008161,0.991839:220,24,0	0/1:3,3:6:0,1,0:83,0,82	0/0:1,0:1:0.512929,0.486978,9.2e-05:0,3,37	0/1:13,5:18:0,1,0:106,0,262	0/1:28,11:39:0,1,0:153,0,335	0/1:15,7:22:0,1,0:160,0,282	1/1:0,98:98:0,0,1:450,295,0	1/1:0,8:8:0,0.008161,0.991839:207,24,0
chr9	23705919	chr9_23705919_T_C	T	C	.	PASS	AF=0.5;DP=247;NS=12;AN=24;MAF=0.5;AC=12;AC_Het=6;AC_Hom=6;AC_Hemi=0;HWE=1	GT:AD:DP:GP:PL	0/0:28,0:28:1,0,0:0,84,331	0/1:8,1:9:0.082736,0.917264,0:8,0,208	0/0:24,0:24:1,0,0:0,72,390	0/1:11,10:21:0,1,0:198,0,226	0/1:4,12:16:0,1,0:258,0,85	0/0:9,0:9:0.996511,0.003489,0:0,27,198	1/1:0,2:2:1e-06,0.358052,0.641947:62,6,0	./.:0,0:0:0.278053,0.498509,0.223439:0,0,0	0/1:12,9:21:0,1,0:210,0,246	0/1:23,22:45:0,1,0:298,0,324	0/1:8,9:17:0,1,0:199,0,187	1/1:0,52:52:0,0,1:417,157,0	1/1:0,3:3:0,0.218064,0.781936:110,9,0
chr9	23706038	chr9_23706038_T_C	T	C	.	PASS	AF=0.375;DP=184;NS=12;AN=24;MAF=0.375;AC=9;AC_Het=5;AC_Hom=4;AC_Hemi=0;HWE=1	GT:AD:DP:GP:PL	0/0:21,0:21:0.999999,1e-06,0:0,63,324	0/0:6,0:6:0.978007,0.021993,0:0,18,170	0/0:25,0:25:1,0,0:0,75,383	0/1:7,5:12:0,1,0:125,0,178	1/1:0,5:5:0,0.079907,0.920093:153,15,0	0/0:1,0:1:0.58151,0.418466,2.4e-05:0,3,41	0/0:2,0:2:0.735399,0.264601,0:0,6,67	0/1:0,1:1:8.1e-05,0.581473,0.418446:40,3,0	0/1:16,4:20:1e-06,0.999999,0:60,0,277	0/1:30,10:40:0,1,0:111,0,347	0/1:14,7:21:0,1,0:130,0,260	1/1:0,15:15:0,8.5e-05,0.999915:193,45,0	./.:0,0:0:0.338168,0.486708,0.175124:0,0,0
chr9	23706351	chr9_23706351_T_G	T	G	.	PASS	AF=0.115385;DP=224;NS=13;AN=26;MAF=0.115385;AC=3;AC_Het=1;AC_Hom=2;AC_Hemi=0;HWE=0.12	GT:AD:DP:GP:PL	0/0:12,0:12:0.999946,5.4e-05,0:0,36,246	1/1:0,9:9:0,0.034384,0.965616:219,27,0	0/0:18,0:18:0.999999,1e-06,0:0,54,360	0/0:22,0:22:1,0,0:0,66,357	0/0:9,0:9:0.999572,0.000428,0:0,27,231	0/0:7,0:7:0.998289,0.001711,0:0,21,202	0/1:3,1:4:0.418087,0.581913,0:8,0,80	0/0:5,0:5:0.993191,0.006809,0:0,15,152	0/0:21,0:21:1,0,0:0,63,366	0/0:38,0:38:1,0,0:0,114,403	0/0:18,0:18:0.999999,1e-06,0:0,54,350	0/0:57,0:57:1,0,0:0,172,393	0/0:4,0:4:0.986475,0.013525,0:0,12,110
chr9	23707903	chr9_23707903_A_G	A	G	.	PASS	AF=0.461538;DP=223;NS=13;AN=26;MAF=0.461538;AC=12;AC_Het=6;AC_Hom=6;AC_Hemi=0;HWE=1	GT:AD:DP:GP:PL	0/0:8,0:8:0.993368,0.006632,0:0,24,208	0/0:12,0:12:0.999583,0.000417,0:0,36,286	0/0:15,0:15:0.999948,5.2e-05,0:0,45,298	0/1:12,9:21:0,1,0:203,0,213	1/1:0,13:13:0,0.000286,0.999714:300,39,0	1/1:0,6:6:0,0.035274,0.964726:172,18,0	1/1:0,9:9:0,0.00455,0.99545:235,27,0	0/1:1,1:2:0.000183,0.986476,0.01334:35,0,15	0/1:9,6:15:0,1,0:132,0,203	0/1:22,21:43:0,1,0:306,0,257	0/1:5,13:18:0,1,0:242,0,105	0/1:30,20:50:0,1,0:213,0,236	0/0:11,0:11:0.999166,0.000834,0:0,33,279
chr9	23709297	chr9_23709297_G_C	G	C	.	PASS	AF=0.269231;DP=109;NS=13;AN=26;MAF=0.269231;AC=7;AC_Het=3;AC_Hom=4;AC_Hemi=0;HWE=0.165217	GT:AD:DP:GP:PL	1/1:0,3:3:6e-06,0.411409,0.588585:59,9,0	1/1:0,3:3:0,0.411412,0.588588:95,9,0	0/0:2,0:2:0.848302,0.151697,1e-06:0,6,49	0/1:3,5:8:0,1,0:121,0,66	0/0:18,0:18:0.999997,3e-06,0:0,54,319	0/0:1,0:1:0.736559,0.263431,9e-06:0,3,40	0/0:3,0:3:0.917927,0.082073,0:0,9,100	0/0:2,0:2:0.848303,0.151697,0:0,6,62	0/0:5,0:5:0.978136,0.021864,0:0,15,159	0/1:12,10:22:0,1,0:136,0,214	0/1:6,4:10:0,1,0:96,0,164	0/0:23,0:23:1,0,0:0,69,331	0/0:9,0:9:0.998605,0.001395,0:0,27,228
chr9	23709620	chr9_23709620_C_G	C	G	.	PASS	AF=0.375;DP=210;NS=12;AN=24;MAF=0.375;AC=9;AC_Het=7;AC_Hom=2;AC_Hemi=0;HWE=0.592947	GT:AD:DP:GP:PL	1/1:0,3:3:1e-06,0.304392,0.695607:65,9,0	0/0:4,0:4:0.93335,0.06665,0:0,12,121	./.:0,0:0:0.405028,0.46278,0.132192:0,0,0	0/0:9,0:9:0.997774,0.002226,0:0,27,184	0/1:7,5:12:0,1,0:82,0,192	0/0:10,0:10:0.998886,0.001114,0:0,30,249	0/1:3,1:4:0.027102,0.972898,0:15,0,90	0/1:2,1:3:0.013751,0.986249,0:18,0,61	0/1:10,2:12:0.000981,0.999019,0:29,0,196	0/1:21,8:29:0,1,0:111,0,289	0/1:9,3:12:2.3e-05,0.999977,0:46,0,207	0/1:54,34:88:0,1,0:290,0,356	0/0:9,0:9:0.997774,0.002226,0:0,27,217
chr9	23710737	chr9_23710737_T_A	T	A	.	PASS	AF=0.375;DP=224;NS=12;AN=24;MAF=0.375;AC=9;AC_Het=7;AC_Hom=2;AC_Hemi=0;HWE=0.592947	GT:AD:DP:GP:PL	0/1:18,4:22:1e-06,0.999999,0:60,0,261	./.:0,0:0:0.334936,0.487601,0.177463:0,0,0	1/1:0,12:12:0,0.00067,0.99933:242,36,0	0/1:1,3:4:0,0.996343,0.003657:70,0,20	0/1:2,1:3:0.001734,0.998266,0:26,0,65	0/0:2,0:2:0.733168,0.266832,0:0,6,63	0/0:3,0:3:0.846045,0.153955,0:0,9,108	0/0:1,0:1:0.578668,0.42121,0.000122:0,3,34	0/1:15,6:21:0,1,0:95,0,232	0/1:44,12:56:0,1,0:111,0,343	0/1:16,6:22:0,1,0:100,0,279	0/1:62,14:76:0,1,0:115,0,304	0/0:2,0:2:0.733168,0.266832,0:0,6,71
chr9	23710738	chr9_23710738_T_A	T	A	.	PASS	AF=0.25;DP=257;NS=12;AN=24;MAF=0.25;AC=6;AC_Het=6;AC_Hom=0;AC_Hemi=0;HWE=0.529258	GT:AD:DP:GP:PL	0/0:20,2:22:0.778818,0.221182,0:0,5,291	./.:0,0:0:0.478581,0.426429,0.09499:0,0,0	0/0:13,0:13:0.999891,0.000109,0:0,39,265	0/1:0,1:1:0.003079,0.689663,0.307258:27,3,0	0/1:1,2:3:1e-06,0.999436,0.000563:61,0,26	0/1:0,2:2:1e-06,0.528807,0.471191:62,6,0	0/0:3,0:3:0.899786,0.100214,0:0,9,108	0/1:0,1:1:0.001232,0.690941,0.307827:31,3,0	0/0:21,0:21:1,0,0:0,63,277	0/0:55,0:55:1,0,0:0,166,427	0/0:24,0:24:1,0,0:0,72,388	0/1:78,26:104:0,1,0:193,0,331	0/1:3,1:4:0.007094,0.992906,0:22,0,78
chr9	23710781	chr9_23710781_G_T	G	T	.	PASS	AF=0.25;DP=126;NS=12;AN=24;MAF=0.25;AC=6;AC_Het=6;AC_Hom=0;AC_Hemi=0;HWE=0.529258	GT:AD:DP:GP:PL	0/1:4,1:5:0.007247,0.992753,0:22,0,122	0/0:1,0:1:0.695634,0.304101,0.000265:0,3,27	0/0:11,0:11:0.999573,0.000427,0:0,33,236	0/0:5,0:5:0.973405,0.026595,0:0,15,156	0/0:5,0:5:0.973405,0.026595,0:0,15,130	./.:0,0:0:0.484161,0.423312,0.092528:0,0,0	0/0:2,0:2:0.82063,0.17937,0:0,6,73	0/0:1,0:1:0.695811,0.304178,1.1e-05:0,3,41	0/1:10,2:12:0.00062,0.99938,0:33,0,137	0/1:19,5:24:0,1,0:82,0,225	0/1:11,3:14:1.8e-05,0.999982,0:48,0,189	0/1:26,17:43:0,1,0:241,0,212	0/1:0,2:2:0,0.533522,0.466478:74,6,0
chr9	23710879	chr9_23710879_C_A	C	A	.	PASS	AF=0.307692;DP=238;NS=13;AN=26;MAF=0.307692;AC=8;AC_Het=8;AC_Hom=0;AC_Hemi=0;HWE=0.244302	GT:AD:DP:GP:PL	0/1:16,2:18:0.215724,0.784276,0:5,0,260	0/1:6,1:7:0.011978,0.988022,0:19,0,171	0/0:10,1:11:0.793099,0.206901,0:0,6,244	0/1:12,2:14:0.007875,0.992125,0:21,0,225	0/1:6,2:8:0.000346,0.999654,0:34,0,167	0/1:6,2:8:0.001094,0.998906,0:29,0,145	0/1:1,1:2:0.036325,0.963353,0.000322:14,0,29	0/0:2,0:2:0.791218,0.208782,0:0,6,76	0/0:11,1:12:0.550583,0.449417,0:0,1,237	0/0:44,1:45:1,0,0:0,95,390	0/0:13,1:14:0.608052,0.391948,0:0,2,259	0/1:57,34:91:0,1,0:288,0,345	0/1:4,1:5:0.002402,0.997598,0:26,0,107
chr9	23712683	chr9_23712683_G_A	G	A	.	PASS	AF=0.346154;DP=246;NS=13;AN=26;MAF=0.346154;AC=9;AC_Het=9;AC_Hom=0;AC_Hemi=0;HWE=0.209153	GT:AD:DP:GP:PL	0/0:1,0:1:0.627291,0.365958,0.006752:0,3,15	0/1:2,2:4:1e-06,0.999999,0:61,0,61	0/1:17,3:20:2e-05,0.99998,0:46,0,232	0/0:10,0:10:0.998862,0.001138,0:0,30,261	0/1:6,1:7:0.033498,0.966502,0:14,0,148	0/1:5,1:6:0.02135,0.97865,0:16,0,151	0/0:4,0:4:0.932034,0.067966,0:0,12,140	0/0:2,0:2:0.774177,0.225823,0:0,6,69	0/1:26,4:30:0.000105,0.999895,0:39,0,330	0/1:50,9:59:0,1,0:62,0,332	0/1:12,2:14:0.006371,0.993629,0:21,0,256	0/1:72,11:83:2e-06,0.999998,0:57,0,315	0/1:5,1:6:0.033401,0.966599,0:14,0,156
chr9	23718449	chr9_23718449_A_C	A	C	.	PASS	AF=0.136364;DP=110;NS=11;AN=22;MAF=0.136364;AC=3;AC_Het=3;AC_Hom=0;AC_Hemi=0;HWE=1	GT:AD:DP:GP:PL	./.:0,0:0:0.7125,0.263194,0.024306:0,0,0	0/0:7,0:7:0.997123,0.002877,0:0,21,206	0/1:0,1:1:0.001816,0.842563,0.155621:34,3,0	0/0:5,0:5:0.988589,0.011411,0:0,15,153	0/1:2,1:3:0.002719,0.997281,0:30,0,66	0/0:1,0:1:0.844086,0.155899,1.4e-05:0,3,33	0/0:2,0:2:0.91546,0.08454,0:0,6,70	./.:0,0:0:0.7125,0.263194,0.024306:0,0,0	0/0:8,0:8:0.998559,0.001441,0:0,24,214	0/0:25,1:26:0.999983,1.7e-05,0:0,43,353	0/1:17,7:24:0,1,0:77,0,284	0/0:29,0:29:1,0,0:0,87,360	0/0:4,0:4:0.977435,0.022565,0:0,12,130
chr9	23718464	chr9_23718464_G_A	G	A	.	PASS	AF=0.333333;DP=143;NS=12;AN=24;MAF=0.333333;AC=8;AC_Het=8;AC_Hom=0;AC_Hemi=0;HWE=0.216045	GT:AD:DP:GP:PL	0/0:6,0:6:0.981755,0.018245,0:0,18,142	0/1:5,2:7:3.4e-05,0.999966,0:44,0,107	0/0:7,0:7:0.990794,0.009206,0:0,21,157	0/1:5,2:7:0.000269,0.999731,0:35,0,123	0/1:2,1:3:0.050336,0.949664,0:12,0,64	0/1:0,1:1:0.000333,0.626861,0.372805:35,3,0	0/0:1,0:1:0.627061,0.372917,2.2e-05:0,3,40	./.:0,0:0:0.39322,0.467705,0.139075:0,0,0	0/1:9,4:13:0,1,0:69,0,200	0/1:29,5:34:0.001181,0.998819,0:29,0,308	0/1:20,5:25:1e-06,0.999999,0:60,0,240	0/1:28,9:37:0,1,0:77,0,284	0/0:2,0:2:0.770799,0.229197,4e-06:0,6,49
chr9	23730881	chr9_23730881_C_T	C	T	.	PASS	AF=0.125;DP=91;NS=12;AN=24;MAF=0.125;AC=3;AC_Het=3;AC_Hom=0;AC_Hemi=0;HWE=1	GT:AD:DP:GP:PL	0/0:3,0:3:0.954563,0.045437,0:0,9,99	0/0:1,0:1:0.840049,0.159948,3e-06:0,3,40	0/0:1,0:1:0.840049,0.159948,2e-06:0,3,41	0/0:5,0:5:0.98824,0.01176,0:0,15,164	0/1:4,1:5:0.016484,0.983516,0:22,0,123	0/0:1,0:1:0.840049,0.159948,2e-06:0,3,41	./.:0,0:0:0.705684,0.268732,0.025584:0,0,0	0/1:0,1:1:0.001753,0.838576,0.159671:34,3,0	0/0:10,0:10:0.999628,0.000372,0:0,30,278	0/0:45,0:45:1,0,0:0,135,408	0/0:14,0:14:0.999977,2.3e-05,0:0,42,315	0/1:2,2:4:2.7e-05,0.999972,0:50,0,59	0/0:1,0:1:0.840031,0.159945,2.4e-05:0,3,31
chr9	23730883	chr9_23730883_T_A	T	A	.	PASS	AF=0.181818;DP=87;NS=11;AN=22;MAF=0.181818;AC=4;AC_Het=4;AC_Hom=0;AC_Hemi=0;HWE=1	GT:AD:DP:GP:PL	0/1:3,1:4:0.013838,0.986162,0:21,0,87	0/0:1,0:1:0.777879,0.222111,1e-05:0,3,38	0/0:1,0:1:0.777883,0.222112,5e-06:0,3,41	0/1:3,1:4:0.005558,0.994442,0:25,0,104	0/0:5,0:5:0.982468,0.017532,0:0,15,170	0/0:1,0:1:0.777883,0.222112,5e-06:0,3,41	./.:0,0:0:0.605106,0.345559,0.049335:0,0,0	./.:0,0:0:0.605106,0.345559,0.049335:0,0,0	0/0:10,0:10:0.999443,0.000557,0:0,30,277	0/0:42,0:42:1,0,0:0,126,401	0/0:14,0:14:0.999965,3.5e-05,0:0,42,315	0/1:2,2:4:1.5e-05,0.999984,1e-06:51,0,54	0/1:0,1:1:0.000543,0.777461,0.221996:37,3,0
chr9	23731531	chr9_23731531_C_T	C	T	.	PASS	AF=0.416667;DP=227;NS=12;AN=24;MAF=0.416667;AC=10;AC_Het=6;AC_Hom=4;AC_Hemi=0;HWE=1	GT:AD:DP:GP:PL	0/0:26,0:26:1,0,0:0,78,387	1/1:0,6:6:0,0.04298,0.95702:186,18,0	0/0:18,0:18:0.999995,5e-06,0:0,54,340	0/1:7,5:12:0,1,0:113,0,153	0/1:5,3:8:2e-06,0.999998,0:56,0,127	0/0:6,0:6:0.97872,0.02128,0:0,18,142	1/1:0,4:4:0,0.152288,0.847712:143,12,0	./.:0,0:0:0.347742,0.483909,0.168349:0,0,0	0/1:8,13:21:0,1,0:221,0,173	0/1:15,18:33:0,1,0:230,0,250	0/1:17,10:27:0,1,0:136,0,267	0/1:42,17:59:0,1,0:153,0,339	0/0:6,0:6:0.97872,0.02128,0:0,18,169
chr9	23742411	chr9_23742411_G_T	G	T	.	PASS	AF=0.166667;DP=109;NS=12;AN=24;MAF=0.166667;AC=4;AC_Het=4;AC_Hom=0;AC_Hemi=0;HWE=1	GT:AD:DP:GP:PL	0/1:1,6:7:0,0.997307,0.002693:158,0,16	0/1:7,1:8:0.045848,0.954152,0:17,0,163	0/0:15,0:15:0.999987,1.3e-05,0:0,45,304	0/0:7,0:7:0.996706,0.003294,0:0,21,191	0/1:2,1:3:0.009383,0.990617,0:24,0,67	0/0:3,0:3:0.949771,0.050229,0:0,9,103	0/0:2,0:2:0.904346,0.095654,0:0,6,73	0/0:1,0:1:0.825384,0.174605,1.2e-05:0,3,35	0/0:6,0:6:0.993433,0.006567,0:0,18,177	0/0:28,1:29:0.999997,3e-06,0:0,52,355	0/1:6,1:7:0.087244,0.912756,0:14,0,167	0/0:21,0:21:1,0,0:0,63,337	./.:0,0:0:0.681272,0.28824,0.030488:0,0,0
chr9	23756314	chr9_23756314_A_G	A	G	.	PASS	AF=0.461538;DP=208;NS=13;AN=26;MAF=0.461538;AC=12;AC_Het=8;AC_Hom=4;AC_Hemi=0;HWE=0.601992	GT:AD:DP:GP:PL	0/0:23,0:23:1,0,0:0,69,380	0/1:2,3:5:0,0.999998,2e-06:89,0,53	0/0:6,0:6:0.975075,0.024925,0:0,18,156	0/1:8,3:11:0,1,0:78,0,188	0/1:6,5:11:0,1,0:132,0,147	1/1:0,2:2:0,0.379354,0.620646:70,6,0	1/1:0,2:2:0,0.379354,0.620646:69,6,0	0/0:2,0:2:0.709723,0.290277,0:0,6,70	0/1:7,14:21:0,1,0:262,0,157	0/1:12,21:33:0,1,0:307,0,206	0/1:13,8:21:0,1,0:157,0,255	0/1:7,55:62:0,0.974256,0.025744:306,0,12	0/1:1,8:9:0,0.883545,0.116455:184,0,5
chr9	23759728	chr9_23759728_A_G	A	G	.	PASS	AF=0.125;DP=234;NS=12;AN=24;MAF=0.125;AC=3;AC_Het=3;AC_Hom=0;AC_Hemi=0;HWE=1	GT:AD:DP:GP:PL	0/0:4,0:4:0.98216,0.01784,0:0,12,146	./.:0,0:0:0.762334,0.221567,0.016099:0,0,0	0/0:22,0:22:1,0,0:0,66,384	0/1:9,2:11:0.000223,0.999777,0:42,0,204	0/1:8,2:10:0.001579,0.998421,0:33,0,206	0/0:5,0:5:0.991,0.009,0:0,15,156	0/1:2,2:4:2e-06,0.999998,0:63,0,61	0/0:4,0:4:0.98216,0.01784,0:0,12,139	0/0:13,0:13:0.999965,3.5e-05,0:0,39,288	0/0:56,0:56:1,0,0:0,169,440	0/0:22,0:22:1,0,0:0,66,371	0/0:76,0:76:1,0,0:0,229,442	0/0:7,0:7:0.997735,0.002265,0:0,21,188
chr9	23759745	chr9_23759745_A_C	A	C	.	PASS	AF=0.461538;DP=214;NS=13;AN=26;MAF=0.461538;AC=12;AC_Het=4;AC_Hom=8;AC_Hemi=0;HWE=0.260843	GT:AD:DP:GP:PL	0/1:1,1:2:0.000238,0.99644,0.003322:34,0,21	0/0:1,0:1:0.544575,0.455377,4.8e-05:0,3,39	0/0:23,0:23:1,0,0:0,69,398	0/1:9,1:10:0.057674,0.942326,0:10,0,214	0/1:3,1:4:0.000759,0.999241,0:29,0,104	1/1:0,4:4:0,0.13004,0.86996:122,12,0	1/1:0,5:5:0,0.069541,0.930459:159,15,0	1/1:0,3:3:0,0.230152,0.769848:111,9,0	0/0:14,0:14:0.999898,0.000102,0:0,42,324	0/0:53,0:53:1,0,0:0,160,446	0/0:22,0:22:1,0,0:0,66,390	0/1:32,37:69:0,1,0:347,0,321	1/1:0,4:4:0,0.13004,0.86996:116,12,0
chr9	23762434	chr9_23762434_T_A	T	A	.	PASS	AF=0.416667;DP=247;NS=12;AN=24;MAF=0.416667;AC=10;AC_Het=4;AC_Hom=6;AC_Hemi=0;HWE=0.289272	GT:AD:DP:GP:PL	1/1:1,22:23:0,0.001687,0.998313:340,32,0	0/0:4,0:4:0.918656,0.081344,0:0,12,114	0/0:9,0:9:0.997241,0.002759,0:0,27,251	0/1:12,10:22:0,1,0:204,0,251	1/1:0,15:15:0,8.6e-05,0.999914:331,45,0	0/0:6,0:6:0.978343,0.021657,0:0,18,169	0/0:2,0:2:0.738447,0.261553,0:0,6,70	1/1:0,2:2:0,0.413766,0.586234:70,6,0	0/1:10,6:16:0,1,0:162,0,208	0/1:25,24:49:0,1,0:322,0,327	0/1:12,9:21:0,1,0:199,0,242	0/0:78,0:78:1,0,0:0,235,465	./.:0,0:0:0.342627,0.485433,0.17194:0,0,0
chr9	23770522	chr9_23770522_T_A	T	A	.	PASS	AF=0.333333;DP=269;NS=12;AN=24;MAF=0.333333;AC=8;AC_Het=6;AC_Hom=2;AC_Hemi=0;HWE=1	GT:AD:DP:GP:PL	0/0:43,0:43:1,0,0:0,129,421	0/1:1,3:4:0,0.990558,0.009442:103,0,15	0/0:23,0:23:1,0,0:0,69,383	0/1:5,10:15:0,1,0:214,0,118	0/1:5,8:13:0,1,0:197,0,98	0/0:2,0:2:0.769555,0.230445,0:0,6,73	0/0:1,0:1:0.625392,0.374554,5.3e-05:0,3,36	./.:0,0:0:0.391155,0.468538,0.140307:0,0,0	0/1:8,13:21:0,1,0:256,0,170	0/1:29,33:62:0,1,0:349,0,334	0/1:9,17:26:0,1,0:282,0,174	1/1:3,52:55:0,0,1:362,71,0	0/0:1,0:1:0.625146,0.374407,0.000447:0,3,27
chr9	23776050	chr9_23776050_A_T	A	T	.	PASS	AF=0.307692;DP=260;NS=13;AN=26;MAF=0.307692;AC=8;AC_Het=6;AC_Hom=2;AC_Hemi=0;HWE=1	GT:AD:DP:GP:PL	1/1:0,17:17:0,3.2e-05,0.999968:338,51,0	0/1:4,2:6:1e-06,0.999999,0:62,0,113	0/0:19,0:19:0.999998,2e-06,0:0,57,340	0/0:3,0:3:0.892072,0.107928,0:0,9,114	0/1:6,1:7:0.049959,0.950041,0:13,0,179	0/1:1,2:3:0,0.99923,0.00077:65,0,25	0/1:0,1:1:0.000111,0.673799,0.326091:41,3,0	0/1:5,1:6:0.020466,0.979534,0:17,0,154	0/0:18,0:18:0.999996,4e-06,0:0,54,345	0/0:31,2:33:0.995962,0.004038,0:0,24,354	0/0:28,2:30:0.996931,0.003069,0:0,25,357	0/1:56,58:114:0,1,0:359,0,347	0/0:3,0:3:0.892072,0.107928,0:0,9,97
chr9	23790477	chr9_23790477_G_T	G	T	.	PASS	AF=0.125;DP=101;NS=12;AN=24;MAF=0.125;AC=3;AC_Het=3;AC_Hom=0;AC_Hemi=0;HWE=1	GT:AD:DP:GP:PL	0/0:1,0:1:0.839379,0.160615,6e-06:0,3,37	0/0:4,0:4:0.976641,0.023359,0:0,12,124	0/1:0,1:1:0.001385,0.838219,0.160396:35,3,0	0/0:3,0:3:0.954347,0.045653,0:0,9,112	0/1:3,1:4:0.013042,0.986958,0:23,0,92	0/0:1,0:1:0.839382,0.160616,2e-06:0,3,41	./.:0,0:0:0.704563,0.269639,0.025798:0,0,0	0/0:1,0:1:0.839379,0.160615,6e-06:0,3,37	0/0:4,0:4:0.976641,0.023359,0:0,12,133	0/0:13,1:14:0.944447,0.055553,0:0,8,272	0/1:2,1:3:0.00825,0.99175,0:25,0,71	0/0:62,1:63:1,0,0:0,156,412	0/0:2,0:2:0.91268,0.08732,0:0,6,71
chr9	23793892	chr9_23793892_C_T	C	T	.	PASS	AF=0.384615;DP=211;NS=13;AN=26;MAF=0.384615;AC=10;AC_Het=6;AC_Hom=4;AC_Hemi=0;HWE=1	GT:AD:DP:GP:PL	0/0:4,0:4:0.923969,0.076031,0:0,12,88	0/0:8,0:8:0.994884,0.005116,0:0,24,222	0/0:14,0:14:0.99992,8e-05,0:0,42,304	0/1:5,3:8:0,1,0:77,0,140	0/1:2,4:6:0,0.999931,6.9e-05:99,0,37	0/1:0,1:1:0.00029,0.602842,0.396868:35,3,0	0/0:9,0:9:0.997435,0.002565,0:0,27,213	0/0:11,0:11:0.999358,0.000642,0:0,33,247	0/1:9,5:14:0,1,0:103,0,199	0/1:16,10:26:0,1,0:189,0,275	0/1:6,9:15:0,1,0:209,0,140	1/1:0,91:91:0,0,1:442,274,0	1/1:0,4:4:0,0.159572,0.840428:117,12,0
chr9	23795650	chr9_23795650_A_C	A	C	.	PASS	AF=0.269231;DP=216;NS=13;AN=26;MAF=0.269231;AC=7;AC_Het=5;AC_Hom=2;AC_Hemi=0;HWE=1	GT:AD:DP:GP:PL	0/0:17,0:17:0.999993,7e-06,0:0,51,337	1/1:0,5:5:0,0.119812,0.880188:164,15,0	0/0:18,0:18:0.999996,4e-06,0:0,54,338	0/0:9,0:9:0.99821,0.00179,0:0,27,240	0/1:5,6:11:0,1,0:153,0,117	0/0:5,0:5:0.972106,0.027894,0:0,15,159	0/1:0,2:2:0,0.521302,0.478698:75,6,0	0/1:0,1:1:0.000594,0.684931,0.314475:34,3,0	0/0:17,0:17:0.999993,7e-06,0:0,51,345	0/0:55,0:55:1,0,0:0,166,437	0/0:16,0:16:0.999986,1.4e-05,0:0,48,330	0/1:18,40:58:0,1,0:299,0,212	0/1:0,2:2:0,0.521302,0.478698:76,6,0
chr9	23795843	chr9_23795843_C_A	C	A	.	PASS	AF=0.384615;DP=240;NS=13;AN=26;MAF=0.384615;AC=10;AC_Het=8;AC_Hom=2;AC_Hemi=0;HWE=0.56581	GT:AD:DP:GP:PL	1/1:0,5:5:0,0.088873,0.911127:158,15,0	0/1:2,1:3:0.000624,0.999375,1e-06:31,0,55	0/0:19,0:19:0.999998,2e-06,0:0,57,349	0/0:8,0:8:0.99502,0.00498,0:0,24,205	0/1:8,3:11:0,1,0:78,0,174	0/1:1,2:3:2e-06,0.998384,0.001613:55,0,23	0/1:4,1:5:0.00783,0.99217,0:20,0,124	0/0:2,0:2:0.757372,0.242628,0:0,6,73	0/0:21,1:22:0.997576,0.002424,0:0,27,346	0/1:54,8:62:5e-06,0.999995,0:52,0,329	0/1:22,4:26:2e-06,0.999998,0:56,0,321	0/1:57,13:70:0,1,0:116,0,331	0/1:3,1:4:0.000991,0.999009,0:29,0,100
chr9	23814178	chr9_23814178_C_T	C	T	.	PASS	AF=0.208333;DP=180;NS=12;AN=24;MAF=0.208333;AC=5;AC_Het=3;AC_Hom=2;AC_Hemi=0;HWE=0.403727	GT:AD:DP:GP:PL	1/1:0,3:3:0,0.471834,0.528166:97,9,0	0/1:1,1:2:0.005642,0.994182,0.000176:25,0,29	0/0:20,0:20:0.999999,1e-06,0:0,60,349	0/0:1,0:1:0.78134,0.218648,1.2e-05:0,3,37	0/0:7,0:7:0.995647,0.004353,0:0,21,185	0/0:3,0:3:0.934616,0.065384,0:0,9,92	0/0:1,0:1:0.781198,0.218608,0.000193:0,3,25	./.:0,0:0:0.610505,0.341687,0.047809:0,0,0	0/1:17,3:20:0.128291,0.871709,0:11,0,261	0/0:43,1:44:1,0,0:0,102,390	0/0:12,2:14:0.719501,0.280499,0:0,2,245	0/1:50,12:62:5e-06,0.999995,0:56,0,320	0/0:3,0:3:0.934616,0.065384,0:0,9,96
chr9	23814191	chr9_23814191_C_T	C	T	.	PASS	AF=0.291667;DP=188;NS=12;AN=24;MAF=0.291667;AC=7;AC_Het=5;AC_Hom=2;AC_Hemi=0;HWE=1	GT:AD:DP:GP:PL	1/1:0,10:10:0,0.004294,0.995706:212,30,0	0/1:1,1:2:0.001394,0.998036,0.00057:29,0,26	0/1:4,18:22:0,1,0:302,0,62	0/0:2,0:2:0.815375,0.184625,0:0,6,77	0/0:7,0:7:0.992974,0.007026,0:0,21,183	0/0:3,0:3:0.8983,0.1017,0:0,9,65	0/0:1,0:1:0.687809,0.311484,0.000707:0,3,23	./.:0,0:0:0.473748,0.429091,0.097161:0,0,0	0/0:19,1:20:0.999964,3.6e-05,0:0,44,292	0/1:40,7:47:0.122165,0.877835,0:9,0,296	0/1:10,2:12:0.099722,0.900278,0:10,0,193	0/1:44,15:59:0,1,0:103,0,295	0/0:3,0:3:0.8983,0.1017,0:0,9,90
chr9	23816570	chr9_23816570_C_T	C	T	.	PASS	AF=0.384615;DP=241;NS=13;AN=26;MAF=0.384615;AC=10;AC_Het=6;AC_Hom=4;AC_Hemi=0;HWE=1	GT:AD:DP:GP:PL	0/0:1,0:1:0.58492,0.414894,0.000186:0,3,32	0/0:5,0:5:0.957551,0.042449,0:0,15,137	0/0:20,0:20:0.999999,1e-06,0:0,60,356	0/1:4,3:7:0,1,0:87,0,105	0/1:4,12:16:0,1,0:246,0,82	1/1:0,6:6:0,0.042195,0.957805:167,18,0	1/1:0,4:4:0,0.149818,0.850182:130,12,0	0/0:2,0:2:0.738195,0.261805,0:0,6,76	0/1:5,9:14:0,1,0:211,0,115	0/1:21,11:32:0,1,0:189,0,301	0/1:7,9:16:0,1,0:160,0,156	0/1:51,65:116:0,1,0:366,0,347	0/0:2,0:2:0.738195,0.261805,0:0,6,64
chr9	23816799	chr9_23816799_T_A	T	A	.	PASS	AF=0.153846;DP=266;NS=13;AN=26;MAF=0.153846;AC=4;AC_Het=2;AC_Hom=2;AC_Hemi=0;HWE=0.234783	GT:AD:DP:GP:PL	0/0:2,0:2:0.902088,0.097912,0:0,6,72	0/0:2,0:2:0.902088,0.097912,0:0,6,71	0/0:12,0:12:0.999894,0.000106,0:0,36,293	0/0:7,0:7:0.99662,0.00338,0:0,21,213	0/0:6,0:6:0.993262,0.006738,0:0,18,179	0/0:2,0:2:0.902088,0.097912,0:0,6,77	0/0:2,0:2:0.902088,0.097912,0:0,6,73	0/1:0,2:2:1e-06,0.697266,0.302733:70,6,0	0/0:25,0:25:1,0,0:0,75,399	0/0:57,0:57:1,0,0:0,172,442	0/0:31,0:31:1,0,0:0,93,419	0/1:60,51:111:0,1,0:352,0,367	1/1:0,7:7:0,0.067141,0.932859:209,21,0
chr9	23827019	chr9_23827019_C_A	C	A	.	PASS	AF=0.25;DP=236;NS=12;AN=24;MAF=0.25;AC=6;AC_Het=4;AC_Hom=2;AC_Hemi=0;HWE=1	GT:AD:DP:GP:PL	1/1:2,26:28:0,0.031923,0.968077:340,22,0	0/0:4,0:4:0.952621,0.047379,0:0,12,121	0/1:3,2:5:2.1e-05,0.999979,0:48,0,85	0/0:3,0:3:0.909528,0.090472,0:0,9,107	0/1:3,5:8:0,1,0:135,0,83	0/1:1,1:2:0.003975,0.995946,7.9e-05:25,0,34	0/0:2,0:2:0.834066,0.165934,0:0,6,75	0/0:1,0:1:0.715336,0.284628,3.6e-05:0,3,35	0/0:12,1:13:0.720832,0.279168,0:0,3,245	0/0:45,3:48:0.99997,3e-05,0:0,44,366	0/1:21,3:24:0.000454,0.999546,0:34,0,316	0/0:96,2:98:1,0,0:0,241,412	./.:0,0:0:0.511739,0.40724,0.08102:0,0,0
chr9	23828816	chr9_23828816_C_A	C	A	.	PASS	AF=0.307692;DP=237;NS=13;AN=26;MAF=0.307692;AC=8;AC_Het=6;AC_Hom=2;AC_Hemi=0;HWE=1	GT:AD:DP:GP:PL	1/1:1,25:26:0,0.000582,0.999418:284,38,0	0/0:3,0:3:0.886393,0.113607,0:0,9,104	0/0:15,0:15:0.999969,3.1e-05,0:0,45,340	0/0:14,1:15:0.909783,0.090217,0:0,10,286	0/1:8,1:9:0.136226,0.863774,0:8,0,180	0/1:1,1:2:0.001951,0.997968,8.1e-05:27,0,35	0/0:1,0:1:0.661068,0.338918,1.4e-05:0,3,41	0/1:1,1:2:0.015262,0.984658,8e-05:18,0,35	0/1:23,10:33:0,1,0:109,0,336	0/1:41,13:54:0,1,0:88,0,357	0/0:32,3:35:0.949903,0.050097,0:0,13,350	0/0:32,7:39:0.623081,0.376919,0:0,2,265	0/1:2,1:3:0.003893,0.996107,0:24,0,63
chr9	23832555	chr9_23832555_T_C	T	C	.	PASS	AF=0.416667;DP=272;NS=12;AN=24;MAF=0.416667;AC=10;AC_Het=10;AC_Hom=0;AC_Hemi=0;HWE=0.063131	GT:AD:DP:GP:PL	0/1:15,5:20:0,1,0:97,0,290	0/1:1,4:5:0,0.971872,0.028128:128,0,11	0/1:5,6:11:0,1,0:159,0,130	0/0:17,1:18:0.97303,0.02697,0:0,17,302	0/0:18,1:19:0.97852,0.02148,0:0,18,297	0/1:3,1:4:0.0022,0.9978,0:25,0,79	./.:0,0:0:0.336561,0.487156,0.176284:0,0,0	0/1:2,3:5:0,0.999997,3e-06:92,0,51	0/1:17,6:23:0,1,0:126,0,294	0/1:40,9:49:0,1,0:123,0,359	0/1:24,5:29:0,1,0:83,0,329	0/1:15,70:85:0,1,0:326,0,124	0/1:1,3:4:0,0.997702,0.002298:89,0,22
chr9	23832571	chr9_23832571_G_C	G	C	.	PASS	AF=0.230769;DP=273;NS=13;AN=26;MAF=0.230769;AC=6;AC_Het=6;AC_Hom=0;AC_Hemi=0;HWE=1	GT:AD:DP:GP:PL	0/1:19,6:25:0,1,0:115,0,314	0/1:2,4:6:0,0.999962,3.8e-05:125,0,37	0/1:5,18:23:0,1,0:327,0,72	0/0:17,0:17:0.999995,5e-06,0:0,51,321	0/1:10,4:14:0,1,0:106,0,244	0/1:0,1:1:0.000211,0.740279,0.25951:40,3,0	0/0:1,0:1:0.740425,0.259557,1.8e-05:0,3,37	0/0:2,0:2:0.850865,0.149135,0:0,6,66	0/0:17,0:17:0.999995,5e-06,0:0,51,321	0/0:43,2:45:0.999999,1e-06,0:0,59,362	0/0:22,1:23:0.999994,6e-06,0:0,50,363	0/1:77,18:95:0,1,0:151,0,312	0/0:3,0:3:0.919425,0.080575,0:0,9,101
chr9	23835586	chr9_23835586_C_T	C	T	.	PASS	AF=0.423077;DP=262;NS=13;AN=26;MAF=0.423077;AC=11;AC_Het=5;AC_Hom=6;AC_Hemi=0;HWE=0.573563	GT:AD:DP:GP:PL	1/1:0,16:16:0,4e-05,0.99996:336,48,0	0/0:9,0:9:0.996992,0.003008,0:0,27,249	1/1:0,10:10:0,0.002522,0.997478:262,30,0	0/1:4,1:5:0.008173,0.991827,0:19,0,132	0/0:7,0:7:0.988077,0.011923,0:0,21,208	0/0:3,0:3:0.838165,0.161835,0:0,9,114	0/0:2,0:2:0.721413,0.278587,0:0,6,75	0/0:2,0:2:0.721413,0.278587,0:0,6,71	0/1:15,8:23:0,1,0:176,0,270	0/1:22,16:38:0,1,0:270,0,321	0/1:15,15:30:0,1,0:271,0,271	0/1:66,48:114:0,1,0:332,0,363	1/1:0,2:2:0,0.392969,0.607031:76,6,0
chr9	23850023	chr9_23850023_C_T	C	T	.	PASS	AF=0.461538;DP=259;NS=13;AN=26;MAF=0.461538;AC=12;AC_Het=6;AC_Hom=6;AC_Hemi=0;HWE=1	GT:AD:DP:GP:PL	0/0:16,0:16:0.999975,2.5e-05,0:0,48,336	0/0:9,0:9:0.996749,0.003251,0:0,27,242	1/1:0,18:18:0,9e-06,0.999991:346,54,0	0/1:12,8:20:0,1,0:175,0,269	0/0:17,0:17:0.999987,1.3e-05,0:0,51,350	1/1:0,6:6:0,0.036074,0.963926:152,18,0	0/1:2,1:3:0.00038,0.99962,0:32,0,66	1/1:0,3:3:0,0.230414,0.769586:98,9,0	0/1:13,13:26:0,1,0:257,0,267	0/1:23,24:47:0,1,0:332,0,325	0/1:10,8:18:0,1,0:190,0,225	0/1:61,11:72:0,1,0:67,0,308	0/0:4,0:4:0.905495,0.094505,0:0,12,136
chr9	23851327	chr9_23851327_G_A	G	A	.	PASS	AF=0.461538;DP=257;NS=13;AN=26;MAF=0.461538;AC=12;AC_Het=6;AC_Hom=6;AC_Hemi=0;HWE=1	GT:AD:DP:GP:PL	0/0:13,0:13:0.999799,0.000201,0:0,39,309	1/1:0,2:2:0,0.378286,0.621714:75,6,0	1/1:0,10:10:0,0.002371,0.997629:262,30,0	0/1:2,2:4:1e-06,0.999998,0:57,0,59	0/1:6,3:9:0,1,0:85,0,173	0/0:3,0:3:0.82958,0.17042,0:0,9,110	0/0:2,0:2:0.708787,0.291213,0:0,6,67	0/0:6,0:6:0.974965,0.025035,0:0,18,188	0/1:11,17:28:0,1,0:314,0,233	0/1:21,29:50:0,1,0:337,0,254	0/1:12,15:27:0,1,0:277,0,223	0/1:56,45:101:0,1,0:323,0,356	1/1:0,2:2:0,0.378286,0.621714:69,6,0
chr9	23853154	chr9_23853154_G_A	G	A	.	PASS	AF=0.458333;DP=253;NS=12;AN=24;MAF=0.458333;AC=11;AC_Het=1;AC_Hom=10;AC_Hemi=0;HWE=0.00444205	GT:AD:DP:GP:PL	0/0:9,0:9:0.997072,0.002928,0:0,27,233	1/1:0,7:7:0,0.02036,0.97964:216,21,0	0/1:6,7:13:0,1,0:173,0,135	0/0:17,0:17:0.999989,1.1e-05,0:0,51,330	0/0:19,0:19:0.999997,3e-06,0:0,57,360	1/1:0,4:4:0,0.142567,0.857433:136,12,0	1/1:0,2:2:0,0.399435,0.600565:72,6,0	./.:0,0:0:0.325876,0.489959,0.184165:0,0,0	0/0:10,0:10:0.998534,0.001466,0:0,30,256	0/0:35,0:35:1,0,0:0,105,410	0/0:20,0:20:0.999999,1e-06,0:0,60,366	1/1:0,113:113:0,0,1:464,340,0	1/1:0,4:4:0,0.142567,0.857433:133,12,0
chr9	23861312	chr9_23861312_A_T	A	T	.	PASS	AF=0.458333;DP=240;NS=12;AN=24;MAF=0.458333;AC=11;AC_Het=5;AC_Hom=6;AC_Hemi=0;HWE=0.59387	GT:AD:DP:GP:PL	1/1:0,17:17:0,1.8e-05,0.999982:264,51,0	0/0:5,0:5:0.949737,0.050263,0:0,15,156	1/1:0,8:8:0,0.009141,0.990859:202,24,0	0/1:3,8:11:0,1,0:191,0,64	0/1:6,7:13:0,1,0:175,0,156	0/0:4,0:4:0.904284,0.095716,0:0,12,117	0/0:4,0:4:0.904284,0.095716,0:0,12,142	./.:0,0:0:0.293195,0.49656,0.210245:0,0,0	0/1:22,7:29:0,1,0:96,0,336	0/1:37,23:60:0,1,0:275,0,360	0/1:16,4:20:0,1,0:76,0,283	0/0:65,0:65:1,0,0:0,196,427	1/1:0,3:3:0,0.22793,0.77207:101,9,0
chr9	23869503	chr9_23869503_A_G	A	G	.	PASS	AF=0.5;DP=258;NS=13;AN=26;MAF=0.5;AC=13;AC_Het=5;AC_Hom=8;AC_Hemi=0;HWE=0.577624	GT:AD:DP:GP:PL	1/1:0,23:23:0,0,1:365,69,0	0/0:5,0:5:0.942517,0.057483,0:0,15,155	1/1:0,18:18:0,8e-06,0.999992:320,54,0	0/1:12,10:22:0,1,0:203,0,233	0/1:3,9:12:0,1,0:214,0,75	0/0:4,0:4:0.891282,0.108718,0:0,12,120	1/1:0,2:2:0,0.338779,0.661221:70,6,0	1/1:0,7:7:0,0.015758,0.984242:186,21,0	0/1:2,3:5:0,0.999999,1e-06:83,0,57	0/1:15,20:35:0,1,0:291,0,181	0/1:9,9:18:0,1,0:180,0,168	0/0:101,0:101:1,0,0:0,304,462	0/0:6,0:6:0.970408,0.029592,0:0,18,179
chr9	23870119	chr9_23870119_C_A	C	A	.	PASS	AF=0.346154;DP=198;NS=13;AN=26;MAF=0.346154;AC=9;AC_Het=9;AC_Hom=0;AC_Hemi=0;HWE=0.209153	GT:AD:DP:GP:PL	0/1:6,1:7:0.022041,0.977959,0:16,0,122	0/1:4,2:6:1.8e-05,0.999982,0:47,0,117	0/1:15,3:18:0.411675,0.588325,0:1,0,224	0/0:8,0:8:0.995596,0.004404,0:0,24,229	0/1:4,1:5:0.00885,0.99115,0:20,0,108	0/0:3,0:3:0.87599,0.12401,0:0,9,102	0/0:1,0:1:0.638448,0.361536,1.6e-05:0,3,41	0/0:1,0:1:0.638417,0.361519,6.5e-05:0,3,35	0/1:19,4:23:1.7e-05,0.999983,0:47,0,214	0/1:31,11:42:0,1,0:85,0,266	0/1:21,5:26:2e-06,0.999998,0:56,0,245	0/1:43,10:53:0,1,0:88,0,218	0/1:4,1:5:0.00885,0.99115,0:20,0,110
chr9	23870134	chr9_23870134_C_A	C	A	.	PASS	AF=0.115385;DP=240;NS=13;AN=26;MAF=0.115385;AC=3;AC_Het=3;AC_Hom=0;AC_Hemi=0;HWE=1	GT:AD:DP:GP:PL	0/0:15,0:15:0.999992,8e-06,0:0,45,283	0/0:5,0:5:0.991705,0.008295,0:0,15,154	0/0:27,0:27:1,0,0:0,81,350	0/1:6,1:7:0.131256,0.868744,0:14,0,134	0/0:6,0:6:0.995835,0.004165,0:0,18,138	0/1:1,2:3:5.7e-05,0.999876,6.7e-05:48,0,30	0/0:2,0:2:0.937282,0.062718,0:0,6,71	0/0:1,0:1:0.881964,0.118033,3e-06:0,3,37	0/0:33,3:36:0.993068,0.006932,0:0,16,295	0/0:46,4:50:0.999995,5e-06,0:0,47,316	0/0:25,1:26:0.999987,1.3e-05,0:0,43,308	0/0:53,5:58:0.999998,2e-06,0:0,51,311	0/1:2,2:4:2.1e-05,0.999979,0:52,0,54
chr9	23873332	chr9_23873332_T_C	T	C	.	PASS	AF=0.454545;DP=264;NS=11;AN=22;MAF=0.454545;AC=10;AC_Het=6;AC_Hom=4;AC_Hemi=0;HWE=1	GT:AD:DP:GP:PL	./.:0,0:0:0.262816,0.49968,0.237504:0,0,0	1/1:0,4:4:0,0.116208,0.883792:133,12,0	1/1:0,12:12:0,0.000513,0.999487:225,36,0	0/1:6,6:12:0,1,0:151,0,163	0/1:6,3:9:0,1,0:83,0,165	0/0:2,0:2:0.677826,0.322174,0:0,6,63	./.:0,0:0:0.262816,0.49968,0.237504:0,0,0	0/1:0,1:1:5.4e-05,0.512626,0.48732:40,3,0	0/1:16,6:22:0,1,0:101,0,308	0/1:39,11:50:0,1,0:116,0,361	0/1:19,5:24:0,1,0:72,0,309	0/0:122,0:122:1,0,0:0,367,469	0/0:6,0:6:0.971151,0.028849,0:0,18,144
chr9	23879487	chr9_23879487_A_G	A	G	.	PASS	AF=0.363636;DP=175;NS=11;AN=22;MAF=0.363636;AC=8;AC_Het=8;AC_Hom=0;AC_Hemi=0;HWE=0.190918	GT:AD:DP:GP:PL	./.:0,0:0:0.432109,0.450482,0.117409:0,0,0	0/1:4,1:5:0.057495,0.942505,0:12,0,116	0/1:3,1:4:0.070929,0.929071,0:11,0,77	0/1:1,1:2:0.023562,0.976357,8.1e-05:16,0,35	0/0:10,0:10:0.998983,0.001017,0:0,30,252	0/1:5,1:6:0.233045,0.766955,0:5,0,148	0/1:7,1:8:0.046678,0.953322,0:13,0,188	./.:0,0:0:0.432109,0.450482,0.117409:0,0,0	0/1:5,3:8:0.00011,0.99989,0:39,0,140	0/1:25,4:29:0.004469,0.995531,0:23,0,310	0/1:7,1:8:0.058052,0.941948,0:12,0,169	0/0:82,8:90:1,0,0:0,82,355	0/0:5,0:5:0.968451,0.031549,0:0,15,161
chr9	23880257	chr9_23880257_G_A	G	A	.	PASS	AF=0.125;DP=241;NS=12;AN=24;MAF=0.125;AC=3;AC_Het=3;AC_Hom=0;AC_Hemi=0;HWE=1	GT:AD:DP:GP:PL	./.:0,0:0:0.768676,0.216132,0.015193:0,0,0	0/0:6,0:6:0.995626,0.004374,0:0,18,171	0/0:14,0:14:0.999983,1.7e-05,0:0,42,305	0/0:12,0:12:0.999931,6.9e-05,0:0,36,269	0/1:13,2:15:0.054855,0.945145,0:18,0,219	0/0:19,0:19:0.999999,1e-06,0:0,57,366	0/1:6,3:9:0,1,0:77,0,143	0/1:2,1:3:0.004488,0.995511,1e-06:29,0,49	0/0:6,0:6:0.995626,0.004374,0:0,18,180	0/0:40,0:40:1,0,0:0,120,425	0/0:17,0:17:0.999998,2e-06,0:0,51,339	0/0:95,0:95:1,0,0:0,286,452	0/0:5,0:5:0.99129,0.00871,0:0,15,165
chr9	23880470	chr9_23880470_A_G	A	G	.	PASS	AF=0.458333;DP=216;NS=12;AN=24;MAF=0.458333;AC=11;AC_Het=3;AC_Hom=8;AC_Hemi=0;HWE=0.103129	GT:AD:DP:GP:PL	./.:0,0:0:0.285375,0.49766,0.216965:0,0,0	1/1:0,6:6:0,0.034598,0.965402:188,18,0	0/1:5,1:6:0.014386,0.985614,0:16,0,124	0/0:10,0:10:0.9983,0.0017,0:0,30,260	0/0:13,0:13:0.999787,0.000213,0:0,39,314	1/1:0,15:15:0,7e-05,0.99993:332,45,0	1/1:0,7:7:0,0.017603,0.982397:180,21,0	0/1:0,1:1:6.1e-05,0.53417,0.465769:40,3,0	0/0:14,0:14:0.999894,0.000106,0:0,42,310	0/0:28,0:28:1,0,0:0,84,391	0/0:11,0:11:0.999149,0.000851,0:0,33,281	0/1:61,40:101:0,1,0:311,0,364	1/1:0,3:3:0,0.222824,0.777176:105,9,0
chr9	23881641	chr9_23881641_G_A	G	A	.	PASS	AF=0.375;DP=263;NS=12;AN=24;MAF=0.375;AC=9;AC_Het=5;AC_Hom=4;AC_Hemi=0;HWE=1	GT:AD:DP:GP:PL	./.:0,0:0:0.365808,0.478025,0.156167:0,0,0	0/0:5,0:5:0.960767,0.039233,0:0,15,152	1/1:0,17:17:0,2.3e-05,0.999977:348,51,0	0/1:6,5:11:0,1,0:130,0,152	0/1:12,8:20:0,1,0:190,0,217	1/1:0,6:6:0,0.045643,0.954357:178,18,0	0/0:6,0:6:0.979991,0.020009,0:0,18,184	0/0:1,0:1:0.604803,0.395164,3.3e-05:0,3,39	0/1:11,5:16:0,1,0:111,0,241	0/1:35,15:50:0,1,0:217,0,358	0/1:20,8:28:0,1,0:164,0,313	0/0:99,0:99:1,0,0:0,298,452	0/0:4,0:4:0.924496,0.075504,0:0,12,130
chr9	23884509	chr9_23884509_C_T	C	T	.	PASS	AF=0.166667;DP=220;NS=12;AN=24;MAF=0.166667;AC=4;AC_Het=4;AC_Hom=0;AC_Hemi=0;HWE=1	GT:AD:DP:GP:PL	0/0:27,0:27:1,0,0:0,81,363	0/1:6,1:7:0.032299,0.967701,0:18,0,179	./.:0,0:0:0.648986,0.313221,0.037793:0,0,0	0/0:12,0:12:0.999882,0.000118,0:0,36,297	0/0:8,0:8:0.998118,0.001882,0:0,24,207	0/0:1,0:1:0.805591,0.1944,9e-06:0,3,37	0/1:0,3:3:0,0.508831,0.491169:113,9,0	0/0:5,0:5:0.985142,0.014858,0:0,15,167	0/0:9,0:9:0.999058,0.000942,0:0,27,254	0/0:19,0:19:0.999999,1e-06,0:0,57,356	0/1:16,2:18:0.005397,0.994603,0:26,0,279	0/0:105,0:105:1,0,0:0,316,455	0/1:4,2:6:5e-06,0.999995,0:56,0,119
chr9	23884511	chr9_23884511_C_T	C	T	.	PASS	AF=0.166667;DP=222;NS=12;AN=24;MAF=0.166667;AC=4;AC_Het=4;AC_Hom=0;AC_Hemi=0;HWE=1	GT:AD:DP:GP:PL	0/0:26,0:26:1,0,0:0,78,362	0/0:7,0:7:0.996873,0.003127,0:0,21,220	./.:0,0:0:0.693572,0.278476,0.027953:0,0,0	0/0:12,0:12:0.999902,9.8e-05,0:0,36,299	0/0:8,0:8:0.998434,0.001566,0:0,24,210	0/1:1,2:3:0,0.999746,0.000254:72,0,26	0/1:2,1:3:0.001988,0.998012,0:31,0,72	0/0:5,0:5:0.987609,0.012391,0:0,15,162	0/0:10,0:10:0.999608,0.000392,0:0,30,267	0/0:20,0:20:1,0,0:0,60,354	0/1:15,2:17:0.003251,0.996749,0:29,0,274	0/0:104,0:104:1,0,0:0,313,451	0/1:5,2:7:1.9e-05,0.999981,0:51,0,141
chr9	23884524	chr9_23884524_C_A	C	A	.	PASS	AF=0.423077;DP=258;NS=13;AN=26;MAF=0.423077;AC=11;AC_Het=5;AC_Hom=6;AC_Hemi=0;HWE=0.573563	GT:AD:DP:GP:PL	1/1:1,17:18:0,0.019206,0.980794:273,21,0	1/1:0,7:7:0,0.019623,0.980377:201,21,0	1/1:0,2:2:0,0.390441,0.609558:70,6,0	0/0:13,1:14:0.511928,0.488072,0:0,2,269	0/1:9,3:12:0,1,0:70,0,191	0/0:2,0:2:0.719276,0.280724,0:0,6,79	0/1:3,3:6:0,1,0:66,0,94	0/0:5,0:5:0.953485,0.046515,0:0,15,162	0/1:12,5:17:0,1,0:95,0,265	0/1:23,10:33:0,1,0:160,0,334	0/1:15,7:22:0,1,0:122,0,295	0/0:112,1:113:1,0,0:0,302,441	0/0:7,0:7:0.987951,0.012049,0:0,21,205
chr9	23884609	chr9_23884609_C_T	C	T	.	PASS	AF=0.115385;DP=235;NS=13;AN=26;MAF=0.115385;AC=3;AC_Het=3;AC_Hom=0;AC_Hemi=0;HWE=1	GT:AD:DP:GP:PL	0/0:8,0:8:0.998736,0.001264,0:0,24,211	0/1:0,3:3:0,0.606872,0.393128:104,9,0	0/0:15,0:15:0.99999,1e-05,0:0,45,245	0/1:3,6:9:0,1,0:160,0,78	0/1:9,3:12:0,1,0:75,0,208	0/0:1,0:1:0.860626,0.139372,2e-06:0,3,40	0/0:5,0:5:0.98998,0.01002,0:0,15,153	0/0:2,0:2:0.925095,0.074905,0:0,6,66	0/0:23,0:23:1,0,0:0,69,381	0/0:31,0:31:1,0,0:0,93,411	0/0:17,0:17:0.999998,2e-06,0:0,51,349	0/0:103,0:103:1,0,0:0,310,447	0/0:6,0:6:0.994965,0.005035,0:0,18,190
chr9	23884629	chr9_23884629_C_T	C	T	.	PASS	AF=0.384615;DP=235;NS=13;AN=26;MAF=0.384615;AC=10;AC_Het=6;AC_Hom=4;AC_Hemi=0;HWE=1	GT:AD:DP:GP:PL	0/0:8,0:8:0.994514,0.005486,0:0,24,228	1/1:0,4:4:0,0.150387,0.849613:134,12,0	1/1:0,17:17:0,2.2e-05,0.999978:267,51,0	0/1:3,6:9:0,1,0:159,0,79	0/1:8,5:13:0,1,0:138,0,179	0/0:2,0:2:0.739058,0.260942,0:0,6,69	0/0:3,0:3:0.849953,0.150047,0:0,9,97	0/0:1,0:1:0.586092,0.413872,3.7e-05:0,3,39	0/1:10,12:22:0,1,0:246,0,211	0/1:16,16:32:0,1,0:264,0,274	0/1:9,8:17:0,1,0:185,0,205	0/1:56,47:103:0,1,0:327,0,365	0/0:4,0:4:0.918892,0.081108,0:0,12,137
chr9	23888314	chr9_23888314_G_A	G	A	.	PASS	AF=0.153846;DP=234;NS=13;AN=26;MAF=0.153846;AC=4;AC_Het=2;AC_Hom=2;AC_Hemi=0;HWE=0.234783	GT:AD:DP:GP:PL	1/1:0,14:14:0,0.000637,0.999363:295,42,0	0/0:12,0:12:0.999907,9.3e-05,0:0,36,300	0/0:18,1:19:0.994228,0.005772,0:0,18,319	0/0:17,0:17:0.999997,3e-06,0:0,51,312	0/0:17,0:17:0.999997,3e-06,0:0,51,342	0/0:6,0:6:0.994055,0.005945,0:0,18,190	0/0:6,0:6:0.994055,0.005945,0:0,18,173	0/1:0,1:1:0.001385,0.838193,0.160422:35,3,0	0/0:10,0:10:0.999626,0.000374,0:0,30,254	0/0:33,0:33:1,0,0:0,99,391	0/0:19,0:19:0.999999,1e-06,0:0,57,349	0/1:34,35:69:0,1,0:302,0,312	0/0:11,0:11:0.999813,0.000187,0:0,33,281
chr9	23888357	chr9_23888357_T_C	T	C	.	PASS	AF=0.461538;DP=253;NS=13;AN=26;MAF=0.461538;AC=12;AC_Het=8;AC_Hom=4;AC_Hemi=0;HWE=0.601992	GT:AD:DP:GP:PL	1/1:0,21:21:0,1e-06,0.999999:361,63,0	0/1:4,4:8:0,1,0:121,0,118	0/1:8,4:12:0,1,0:99,0,206	0/1:11,7:18:0,1,0:135,0,236	0/1:14,8:22:0,1,0:175,0,243	0/0:7,0:7:0.986118,0.013882,0:0,21,204	0/0:8,0:8:0.993011,0.006989,0:0,24,217	0/0:2,0:2:0.689426,0.310574,0:0,6,77	0/1:5,4:9:0,1,0:108,0,137	0/1:10,14:24:0,1,0:280,0,201	0/1:15,8:23:0,1,0:176,0,285	0/1:44,47:91:0,1,0:344,0,332	1/1:0,8:8:0,0.008596,0.991404:194,24,0
chr9	23891461	chr9_23891461_A_G	A	G	.	PASS	AF=0.458333;DP=244;NS=12;AN=24;MAF=0.458333;AC=11;AC_Het=7;AC_Hom=4;AC_Hemi=0;HWE=1	GT:AD:DP:GP:PL	./.:0,0:0:0.288852,0.497195,0.213953:0,0,0	0/0:9,0:9:0.99665,0.00335,0:0,27,226	1/1:0,13:13:0,0.000284,0.999716:305,39,0	0/1:7,12:19:0,1,0:262,0,142	0/1:9,11:20:0,1,0:199,0,193	0/0:4,0:4:0.902872,0.097128,0:0,12,132	0/1:1,5:6:0,0.997818,0.002182:139,0,23	1/1:0,9:9:0,0.004518,0.995482:200,27,0	0/1:7,5:12:0,1,0:126,0,164	0/1:17,23:40:0,1,0:325,0,243	0/1:10,8:18:0,1,0:190,0,189	0/1:34,50:84:0,1,0:368,0,307	0/0:9,0:9:0.99665,0.00335,0:0,27,240
chr9	23892175	chr9_23892175_A_G	A	G	.	PASS	AF=0.346154;DP=276;NS=13;AN=26;MAF=0.346154;AC=9;AC_Het=5;AC_Hom=4;AC_Hemi=0;HWE=0.578215	GT:AD:DP:GP:PL	0/1:0,1:1:0.004794,0.626557,0.368649:23,3,0	0/1:4,5:9:0,1,0:136,0,108	1/1:0,20:20:0,3e-06,0.999997:366,60,0	0/1:6,15:21:0,1,0:295,0,137	0/1:3,6:9:0,1,0:121,0,81	1/1:0,8:8:0,0.013103,0.986897:234,24,0	0/1:2,2:4:0,0.999999,0:63,0,59	0/0:3,0:3:0.871773,0.128227,0:0,9,111	0/0:14,1:15:0.917055,0.082945,0:0,11,280	0/0:40,0:40:1,0,0:0,120,423	0/0:11,0:11:0.999426,0.000574,0:0,33,282	0/0:123,0:123:1,0,0:0,370,481	0/0:4,0:4:0.931495,0.068505,0:0,12,143
chr9	23894777	chr9_23894777_G_T	G	T	.	PASS	AF=0.166667;DP=241;NS=12;AN=24;MAF=0.166667;AC=4;AC_Het=2;AC_Hom=2;AC_Hemi=0;HWE=0.254658	GT:AD:DP:GP:PL	./.:0,0:0:0.720064,0.257004,0.022932:0,0,0	0/1:2,1:3:0.001777,0.998223,0:32,0,59	0/0:17,0:17:0.999997,3e-06,0:0,51,313	0/0:8,0:8:0.998608,0.001392,0:0,24,227	0/0:7,0:7:0.99722,0.00278,0:0,21,199	1/1:0,4:4:0,0.411909,0.588091:119,12,0	0/1:1,3:4:0,0.998869,0.001131:82,0,19	0/0:3,0:3:0.957292,0.042708,0:0,9,87	0/0:20,0:20:1,0,0:0,60,354	0/0:56,0:56:1,0,0:0,169,412	0/0:15,0:15:0.999989,1.1e-05,0:0,45,289	0/0:92,0:92:1,0,0:0,277,448	0/0:12,0:12:0.999913,8.7e-05,0:0,36,187
chr9	23894789	chr9_23894789_C_T	C	T	.	PASS	AF=0.125;DP=249;NS=12;AN=24;MAF=0.125;AC=3;AC_Het=3;AC_Hom=0;AC_Hemi=0;HWE=1	GT:AD:DP:GP:PL	./.:0,0:0:0.757205,0.22594,0.016854:0,0,0	0/0:5,0:5:0.990762,0.009238,0:0,15,151	0/1:8,10:18:0,1,0:190,0,177	0/0:9,0:9:0.999418,0.000582,0:0,27,228	0/1:5,2:7:0.000135,0.999865,0:44,0,137	0/0:4,0:4:0.981693,0.018307,0:0,12,120	0/0:4,0:4:0.981693,0.018307,0:0,12,114	0/0:2,0:2:0.930583,0.069417,0:0,6,64	0/0:22,0:22:1,0,0:0,66,347	0/0:53,0:53:1,0,0:0,160,402	0/0:15,0:15:0.999991,9e-06,0:0,45,266	0/1:57,41:98:0,1,0:307,0,364	0/0:12,0:12:0.999927,7.3e-05,0:0,36,192
chr9	23897959	chr9_23897959_G_T	G	T	.	PASS	AF=0.307692;DP=270;NS=13;AN=26;MAF=0.307692;AC=8;AC_Het=6;AC_Hom=2;AC_Hemi=0;HWE=1	GT:AD:DP:GP:PL	0/0:5,0:5:0.972756,0.027244,0:0,15,125	1/1:0,6:6:0,0.065186,0.934814:179,18,0	0/0:32,0:32:1,0,0:0,96,413	0/0:27,0:27:1,0,0:0,81,398	0/0:18,0:18:0.999997,3e-06,0:0,54,363	0/0:9,0:9:0.998253,0.001747,0:0,27,200	0/1:4,1:5:0.008885,0.991115,0:21,0,95	0/0:3,0:3:0.899257,0.100743,0:0,9,102	0/1:8,11:19:0,1,0:235,0,179	0/1:33,25:58:0,1,0:304,0,344	0/1:9,9:18:0,1,0:195,0,197	0/1:39,16:55:0,1,0:79,0,322	0/1:13,2:15:0.009894,0.990106,0:20,0,278
chr9	23899191	chr9_23899191_C_T	C	T	.	PASS	AF=0.153846;DP=118;NS=13;AN=26;MAF=0.153846;AC=4;AC_Het=4;AC_Hom=0;AC_Hemi=0;HWE=1	GT:AD:DP:GP:PL	0/0:3,0:3:0.948352,0.051648,0:0,9,97	0/0:5,0:5:0.986568,0.013432,0:0,15,163	0/0:15,0:15:0.999987,1.3e-05,0:0,45,294	0/1:12,2:14:0.015053,0.984947,0:22,0,192	0/0:12,0:12:0.999894,0.000106,0:0,36,285	0/1:0,2:2:3e-06,0.69652,0.303478:64,6,0	0/0:1,0:1:0.821101,0.178875,2.5e-05:0,3,32	0/0:3,0:3:0.948352,0.051648,0:0,9,96	0/1:7,1:8:0.15655,0.84345,0:11,0,179	0/1:19,3:22:0.028347,0.971653,0:19,0,283	0/0:14,1:15:0.967596,0.032404,0:0,11,258	0/0:15,1:16:0.959699,0.040301,0:0,10,260	0/0:1,0:1:0.821108,0.178876,1.6e-05:0,3,34
chr9	23900801	chr9_23900801_C_T	C	T	.	PASS	AF=0.125;DP=218;NS=12;AN=24;MAF=0.125;AC=3;AC_Het=1;AC_Hom=2;AC_Hemi=0;HWE=0.130435	GT:AD:DP:GP:PL	0/0:1,0:1:0.882751,0.117247,2e-06:0,3,40	0/0:10,0:10:0.999741,0.000259,0:0,30,265	0/0:13,0:13:0.999968,3.2e-05,0:0,39,296	0/0:19,0:19:0.999999,1e-06,0:0,57,353	0/1:6,6:12:0,1,0:127,0,157	0/0:12,0:12:0.999935,6.5e-05,0:0,36,300	1/1:0,5:5:0,0.319976,0.680024:169,15,0	./.:0,0:0:0.779251,0.207002,0.013747:0,0,0	0/0:23,0:23:1,0,0:0,69,372	0/0:44,0:44:1,0,0:0,132,411	0/0:18,0:18:0.999999,1e-06,0:0,54,328	0/0:57,0:57:1,0,0:0,172,418	0/0:4,0:4:0.983669,0.016331,0:0,12,128
chr9	23901166	chr9_23901166_T_C	T	C	.	PASS	AF=0.458333;DP=257;NS=12;AN=24;MAF=0.458333;AC=11;AC_Het=5;AC_Hom=6;AC_Hemi=0;HWE=0.59387	GT:AD:DP:GP:PL	0/0:3,0:3:0.801337,0.198663,0:0,9,96	0/0:13,0:13:0.999758,0.000242,0:0,39,296	0/1:2,16:18:0,0.810364,0.189636:274,0,3	0/1:5,8:13:0,1,0:184,0,124	0/0:12,1:13:0.621288,0.378712,0:0,5,228	0/0:3,0:3:0.801337,0.198663,0:0,9,104	1/1:0,7:7:0,0.015511,0.984489:199,21,0	./.:0,0:0:0.252092,0.499991,0.247917:0,0,0	0/1:18,8:26:0,1,0:145,0,290	0/1:32,17:49:0,1,0:229,0,331	0/1:13,9:22:0,1,0:172,0,233	1/1:0,78:78:0,0,1:439,235,0	1/1:0,12:12:0,0.000492,0.999508:292,36,0
chr9	23901199	chr9_23901199_C_T	C	T	.	PASS	AF=0.208333;DP=259;NS=12;AN=24;MAF=0.208333;AC=5;AC_Het=1;AC_Hom=4;AC_Hemi=0;HWE=0.0310559	GT:AD:DP:GP:PL	0/0:7,0:7:0.995907,0.004093,0:0,21,182	1/1:0,14:14:0,0.000464,0.999536:297,42,0	0/1:12,6:18:0,1,0:101,0,218	0/0:12,0:12:0.999872,0.000128,0:0,36,272	0/0:12,0:12:0.999872,0.000128,0:0,36,275	0/0:6,0:6:0.991848,0.008152,0:0,18,156	1/1:0,9:9:0,0.014633,0.985367:240,27,0	./.:0,0:0:0.626873,0.32976,0.043367:0,0,0	0/0:25,0:25:1,0,0:0,75,366	0/0:49,0:49:1,0,0:0,148,405	0/0:24,0:24:1,0,0:0,72,353	0/0:73,0:73:1,0,0:0,220,435	0/0:10,0:10:0.999487,0.000513,0:0,30,251
chr9	23901330	chr9_23901330_G_A	G	A	.	PASS	AF=0.25;DP=199;NS=12;AN=24;MAF=0.25;AC=6;AC_Het=4;AC_Hom=2;AC_Hemi=0;HWE=1	GT:AD:DP:GP:PL	0/1:1,3:4:0,0.999759,0.000241:78,0,28	0/0:11,0:11:0.999705,0.000295,0:0,33,272	1/1:2,18:20:0,0.306521,0.693479:304,12,0	0/1:12,6:18:0,1,0:114,0,248	0/0:4,0:4:0.963638,0.036362,0:0,12,141	0/1:1,1:2:0.004161,0.995763,7.6e-05:26,0,33	0/0:7,0:7:0.995306,0.004694,0:0,21,196	./.:0,0:0:0.590007,0.356224,0.053769:0,0,0	0/0:15,1:16:0.977318,0.022682,0:0,14,305	0/0:31,2:33:0.999942,5.8e-05,0:0,40,372	0/0:15,1:16:0.977318,0.022682,0:0,14,302	0/0:59,0:59:1,0,0:0,178,428	0/1:8,1:9:0.211257,0.788743,0:8,0,223
chr9	23902356	chr9_23902356_C_T	C	T	.	PASS	AF=0.115385;DP=186;NS=13;AN=26;MAF=0.115385;AC=3;AC_Het=1;AC_Hom=2;AC_Hemi=0;HWE=0.12	GT:AD:DP:GP:PL	0/0:10,0:10:0.999731,0.000269,0:0,30,191	0/0:5,0:5:0.991466,0.008534,0:0,15,142	0/1:14,4:18:2e-06,0.999998,0:62,0,273	0/0:10,0:10:0.999731,0.000269,0:0,30,267	0/0:6,0:6:0.995715,0.004285,0:0,18,167	1/1:0,8:8:0,0.053678,0.946322:219,24,0	0/0:2,0:2:0.935577,0.064423,0:0,6,76	0/0:1,0:1:0.878949,0.121049,2e-06:0,3,39	0/0:19,0:19:0.999999,1e-06,0:0,57,348	0/0:43,0:43:1,0,0:0,129,403	0/0:23,0:23:1,0,0:0,69,379	0/0:34,0:34:1,0,0:0,102,405	0/0:7,0:7:0.997853,0.002147,0:0,21,205
chr9	23905256	chr9_23905256_A_G	A	G	.	PASS	AF=0.272727;DP=217;NS=11;AN=22;MAF=0.272727;AC=6;AC_Het=4;AC_Hom=2;AC_Hemi=0;HWE=1	GT:AD:DP:GP:PL	./.:0,0:0:0.563218,0.374521,0.062261:0,0,0	0/0:8,0:8:0.997409,0.002591,0:0,24,179	1/1:0,3:3:0,0.42919,0.57081:91,9,0	0/0:22,1:23:0.999841,0.000159,0:0,36,331	0/1:5,1:6:0.160429,0.839571,0:9,0,139	0/1:4,3:7:0,1,0:72,0,100	0/0:10,0:10:0.999351,0.000649,0:0,30,266	./.:0,0:0:0.563218,0.374521,0.062261:0,0,0	0/1:1,1:2:0.002388,0.997559,5.3e-05:28,0,35	0/1:22,8:30:0,1,0:96,0,293	0/0:9,0:9:0.998703,0.001297,0:0,27,234	0/0:107,9:116:1,0,0:0,144,381	0/0:3,0:3:0.92326,0.07674,0:0,9,74
chr9	23905939	chr9_23905939_C_T	C	T	.	PASS	AF=0.125;DP=84;NS=12;AN=24;MAF=0.125;AC=3;AC_Het=3;AC_Hom=0;AC_Hemi=0;HWE=1	GT:AD:DP:GP:PL	0/0:8,0:8:0.998813,0.001187,0:0,24,167	0/0:3,0:3:0.963368,0.036632,0:0,9,67	0/0:3,0:3:0.963368,0.036632,0:0,9,53	0/0:9,0:9:0.999406,0.000594,0:0,27,138	0/0:7,0:7:0.997629,0.002371,0:0,21,107	0/0:9,0:9:0.999406,0.000594,0:0,27,169	./.:0,0:0:0.753383,0.229187,0.01743:0,0,0	0/0:4,0:4:0.981342,0.018658,0:0,12,117	0/0:2,0:2:0.929323,0.070676,1e-06:0,6,44	0/1:8,5:13:0,1,0:84,0,178	0/1:1,2:3:0.000104,0.998686,0.00121:45,0,18	0/0:12,0:12:0.999926,7.4e-05,0:0,36,135	0/1:2,4:6:0,0.999954,4.6e-05:76,0,32
chr9	23908364	chr9_23908364_G_A	G	A	.	PASS	AF=0.230769;DP=178;NS=13;AN=26;MAF=0.230769;AC=6;AC_Het=0;AC_Hom=6;AC_Hemi=0;HWE=0.00124224	GT:AD:DP:GP:PL	0/0:7,0:7:0.995168,0.004832,0:0,21,132	0/0:1,0:1:0.762872,0.237091,3.7e-05:0,3,33	1/1:0,12:12:0,0.001568,0.998432:274,36,0	1/1:0,5:5:0,0.167424,0.832576:161,15,0	1/1:0,4:4:0,0.286828,0.713172:139,12,0	0/0:4,0:4:0.962605,0.037395,0:0,12,111	0/0:2,0:2:0.865507,0.134493,0:0,6,78	0/0:2,0:2:0.865507,0.134493,0:0,6,76	0/0:18,0:18:0.999998,2e-06,0:0,54,343	0/0:30,0:30:1,0,0:0,90,394	0/0:19,0:19:0.999999,1e-06,0:0,57,348	0/0:71,0:71:1,0,0:0,214,413	0/0:3,0:3:0.927906,0.072094,0:0,9,90
chr9	23910013	chr9_23910013_C_A	C	A	.	PASS	AF=0.230769;DP=284;NS=13;AN=26;MAF=0.230769;AC=6;AC_Het=6;AC_Hom=0;AC_Hemi=0;HWE=1	GT:AD:DP:GP:PL	0/0:35,0:35:1,0,0:0,105,356	0/1:5,3:8:1e-06,0.999999,0:61,0,130	0/1:26,7:33:0,1,0:83,0,324	0/0:3,0:3:0.924958,0.075042,0:0,9,101	0/0:3,0:3:0.924958,0.075042,0:0,9,94	0/0:8,0:8:0.997471,0.002529,0:0,24,233	0/0:2,0:2:0.860392,0.139608,0:0,6,61	0/0:1,0:1:0.75498,0.24501,1e-05:0,3,39	0/0:11,0:11:0.999683,0.000317,0:0,33,244	0/1:28,9:37:0,1,0:98,0,325	0/1:16,3:19:0.002888,0.997112,0:27,0,256	0/1:80,22:102:1e-06,0.999999,0:64,0,312	0/1:6,1:7:0.164317,0.835683,0:9,0,165
chr9	23911338	chr9_23911338_T_G	T	G	.	PASS	AF=0.5;DP=229;NS=13;AN=26;MAF=0.5;AC=13;AC_Het=1;AC_Hom=12;AC_Hemi=0;HWE=0.00309751	GT:AD:DP:GP:PL	0/1:1,9:10:0,0.952461,0.047539:192,0,10	1/1:0,8:8:0,0.007947,0.992053:229,24,0	0/0:24,0:24:1,0,0:0,72,388	0/0:7,0:7:0.984992,0.015008,0:0,21,206	0/0:4,0:4:0.891347,0.108653,0:0,12,136	1/1:0,11:11:0,0.001,0.999:285,33,0	1/1:0,4:4:0,0.113611,0.886389:138,12,0	1/1:0,7:7:0,0.015769,0.984231:200,21,0	0/0:8,0:8:0.992439,0.007561,0:0,24,209	0/0:29,0:29:1,0,0:0,87,378	0/0:12,0:12:0.999524,0.000476,0:0,36,290	1/1:0,102:102:0,0,1:458,307,0	1/1:0,3:3:0,0.204042,0.795958:112,9,0
chr9	23912060	chr9_23912060_A_G	A	G	.	PASS	AF=0.384615;DP=273;NS=13;AN=26;MAF=0.384615;AC=10;AC_Het=8;AC_Hom=2;AC_Hemi=0;HWE=0.56581	GT:AD:DP:GP:PL	1/1:0,29:29:0,0,1:398,87,0	0/1:8,1:9:0.11277,0.88723,0:8,0,209	0/0:20,1:21:0.993965,0.006035,0:0,23,341	0/1:7,4:11:0,1,0:104,0,178	0/1:5,2:7:8e-06,0.999992,0:50,0,129	0/0:7,0:7:0.990159,0.009841,0:0,21,208	0/1:4,1:5:0.004991,0.995009,0:22,0,129	0/0:4,0:4:0.926342,0.073658,0:0,12,139	0/1:16,4:20:0,1,0:67,0,303	0/1:21,7:28:0,1,0:101,0,317	0/1:6,3:9:0,1,0:74,0,157	0/1:82,38:120:0,1,0:285,0,367	0/0:3,0:3:0.862789,0.137211,0:0,9,93
chr9	23912078	chr9_23912078_C_T	C	T	.	PASS	AF=0.192308;DP=270;NS=13;AN=26;MAF=0.192308;AC=5;AC_Het=5;AC_Hom=0;AC_Hemi=0;HWE=1	GT:AD:DP:GP:PL	0/0:47,0:47:1,0,0:0,141,412	0/1:8,1:9:0.272572,0.727428,0:8,0,218	0/0:21,0:21:1,0,0:0,63,374	0/1:7,2:9:4.3e-05,0.999957,0:47,0,169	0/1:7,1:8:0.05598,0.94402,0:16,0,194	0/0:8,0:8:0.998317,0.001683,0:0,24,231	0/1:3,1:4:0.127945,0.872055,0:12,0,92	0/0:4,0:4:0.973736,0.026264,0:0,12,134	0/0:17,1:18:0.989707,0.010293,0:0,16,312	0/0:21,0:21:1,0,0:0,63,366	0/0:6,0:6:0.993302,0.006698,0:0,18,189	0/1:78,32:110:0,1,0:261,0,348	0/0:4,0:4:0.973736,0.026264,0:0,12,133
chr9	23912730	chr9_23912730_A_C	A	C	.	PASS	AF=0.423077;DP=268;NS=13;AN=26;MAF=0.423077;AC=11;AC_Het=11;AC_Hom=0;AC_Hemi=0;HWE=0.023341	GT:AD:DP:GP:PL	0/0:12,0:12:0.999628,0.000372,0:0,36,241	0/1:12,2:14:0.001435,0.998565,0:27,0,254	0/1:20,5:25:0,1,0:78,0,290	0/1:6,4:10:0,1,0:93,0,127	0/1:5,5:10:0,1,0:88,0,136	0/1:5,3:8:0,1,0:81,0,112	0/1:4,2:6:3.2e-05,0.999968,0:43,0,101	0/0:2,0:2:0.724171,0.275829,0:0,6,76	0/1:11,5:16:0,1,0:114,0,224	0/1:37,9:46:0,1,0:114,0,341	0/1:16,7:23:0,1,0:121,0,267	0/1:72,16:88:0,1,0:110,0,325	0/1:7,1:8:0.032417,0.967583,0:13,0,180
chr9	23912746	chr9_23912746_G_A	G	A	.	PASS	AF=0.423077;DP=242;NS=13;AN=26;MAF=0.423077;AC=11;AC_Het=11;AC_Hom=0;AC_Hemi=0;HWE=0.023341	GT:AD:DP:GP:PL	0/0:29,0:29:1,0,0:0,87,362	0/1:10,1:11:0.315272,0.684728,0:2,0,219	0/1:14,7:21:0,1,0:141,0,271	0/1:2,5:7:0,0.999998,2e-06:124,0,53	0/1:3,1:4:0.000904,0.999096,0:29,0,87	0/0:5,0:5:0.957958,0.042042,0:0,15,153	0/1:4,2:6:2e-06,0.999998,0:55,0,112	0/1:2,2:4:1e-06,0.999998,1e-06:58,0,55	0/1:7,7:14:0,1,0:172,0,137	0/1:16,22:38:0,1,0:248,0,236	0/1:6,16:22:0,1,0:268,0,108	0/1:44,29:73:0,1,0:281,0,343	0/1:5,3:8:0,1,0:78,0,114
chr9	23913237	chr9_23913237_C_T	C	T	.	PASS	AF=0.153846;DP=246;NS=13;AN=26;MAF=0.153846;AC=4;AC_Het=0;AC_Hom=4;AC_Hemi=0;HWE=0.00521739	GT:AD:DP:GP:PL	1/1:0,27:27:0,0,1:405,81,0	0/0:6,0:6:0.994396,0.005604,0:0,18,173	0/0:20,0:20:1,0,0:0,60,360	0/0:6,0:6:0.994396,0.005604,0:0,18,174	1/1:0,6:6:0,0.147669,0.852331:174,18,0	0/0:8,0:8:0.998593,0.001407,0:0,24,236	0/0:4,0:4:0.977952,0.022048,0:0,12,138	0/0:2,0:2:0.91728,0.08272,0:0,6,68	0/0:10,0:10:0.999648,0.000352,0:0,30,244	0/0:24,0:24:1,0,0:0,72,362	0/0:18,0:18:0.999999,1e-06,0:0,54,340	0/0:108,0:108:1,0,0:0,325,460	0/0:7,0:7:0.99719,0.00281,0:0,21,196
chr9	23913412	chr9_23913412_T_C	T	C	.	PASS	AF=0.153846;DP=267;NS=13;AN=26;MAF=0.153846;AC=4;AC_Het=2;AC_Hom=2;AC_Hemi=0;HWE=0.234783	GT:AD:DP:GP:PL	1/1:2,33:35:0,0.000479,0.999521:370,44,0	0/0:8,0:8:0.998674,0.001326,0:0,24,227	0/1:20,2:22:0.276295,0.723705,0:9,0,332	0/1:7,1:8:0.086538,0.913462,0:15,0,189	0/0:3,0:3:0.959227,0.040773,0:0,9,111	0/0:6,0:6:0.994715,0.005285,0:0,18,173	0/0:2,0:2:0.921648,0.078352,0:0,6,75	0/0:5,0:5:0.989485,0.010515,0:0,15,173	0/0:12,0:12:0.999917,8.3e-05,0:0,36,310	0/0:33,1:34:1,0,0:0,74,413	0/0:15,0:15:0.99999,1e-05,0:0,45,351	0/0:111,0:111:1,0,0:0,334,468	0/0:6,0:6:0.994715,0.005285,0:0,18,171
chr9	23917386	chr9_23917386_C_T	C	T	.	PASS	AF=0.5;DP=116;NS=12;AN=24;MAF=0.5;AC=12;AC_Het=0;AC_Hom=12;AC_Hemi=0;HWE=0.000341696	GT:AD:DP:GP:PL	0/0:5,0:5:0.945123,0.054877,0:0,15,146	1/1:0,7:7:0,0.016539,0.983461:192,21,0	1/1:0,24:24:0,0,1:368,72,0	0/0:5,0:5:0.945123,0.054877,0:0,15,163	0/0:6,0:6:0.971788,0.028212,0:0,18,195	1/1:0,5:5:0,0.06303,0.93697:124,15,0	1/1:0,3:3:0,0.212031,0.787969:93,9,0	./.:0,0:0:0.268729,0.499324,0.231947:0,0,0	0/0:5,0:5:0.945123,0.054877,0:0,15,138	0/0:15,0:15:0.999943,5.7e-05,0:0,45,307	0/0:8,0:8:0.992795,0.007205,0:0,24,194	1/1:1,29:30:0,0,1:333,74,0	1/1:0,2:2:0,0.34988,0.65012:69,6,0
chr9	23919043	chr9_23919043_A_C	A	C	.	PASS	AF=0.192308;DP=252;NS=13;AN=26;MAF=0.192308;AC=5;AC_Het=3;AC_Hom=2;AC_Hemi=0;HWE=0.373913	GT:AD:DP:GP:PL	1/1:0,40:40:0,0,1:406,120,0	0/0:8,0:8:0.998027,0.001973,0:0,24,227	0/0:21,1:22:0.999847,0.000153,0:0,35,331	0/0:16,1:17:0.953629,0.046371,0:0,10,297	0/0:8,0:8:0.998027,0.001973,0:0,24,236	0/0:8,0:8:0.998027,0.001973,0:0,24,234	0/1:4,1:5:0.007897,0.992103,0:24,0,121	0/0:7,0:7:0.996063,0.003937,0:0,21,212	0/1:10,2:12:0.000322,0.999678,0:38,0,208	0/0:31,1:32:1,0,0:0,60,388	0/0:20,0:20:1,0,0:0,60,361	0/0:71,1:72:1,0,0:0,197,438	0/1:0,1:1:0.000251,0.797885,0.201865:41,3,0
chr9	23920697	chr9_23920697_A_G	A	G	.	PASS	AF=0.291667;DP=199;NS=12;AN=24;MAF=0.291667;AC=7;AC_Het=5;AC_Hom=2;AC_Hemi=0;HWE=1	GT:AD:DP:GP:PL	0/0:25,0:25:1,0,0:0,75,303	0/1:5,2:7:8e-06,0.999992,0:51,0,114	0/1:11,8:19:0,1,0:134,0,199	1/1:0,9:9:0,0.008547,0.991453:240,27,0	0/1:7,2:9:0.002224,0.997776,0:27,0,168	./.:0,0:0:0.473595,0.429175,0.09723:0,0,0	0/0:2,0:2:0.815296,0.184704,0:0,6,60	0/0:1,0:1:0.68816,0.311805,3.5e-05:0,3,36	0/0:14,0:14:0.999945,5.5e-05,0:0,42,293	0/0:35,0:35:1,0,0:0,105,406	0/0:12,0:12:0.999779,0.000221,0:0,36,280	0/1:32,24:56:0,1,0:251,0,278	0/1:8,2:10:0.002443,0.997557,0:27,0,189
chr9	23920943	chr9_23920943_A_T	A	T	.	PASS	AF=0.461538;DP=255;NS=13;AN=26;MAF=0.461538;AC=12;AC_Het=8;AC_Hom=4;AC_Hemi=0;HWE=0.601992	GT:AD:DP:GP:PL	1/1:0,18:18:0,8e-06,0.999992:327,54,0	1/1:0,15:15:0,6.8e-05,0.999932:286,45,0	0/1:20,6:26:0,1,0:84,0,330	0/1:12,5:17:0,1,0:88,0,258	0/1:9,1:10:0.124759,0.875241,0:6,0,189	0/1:4,2:6:1e-06,0.999999,0:58,0,108	0/0:3,0:3:0.816117,0.183883,0:0,9,100	0/1:1,1:2:0.017244,0.982196,0.00056:15,0,29	0/0:15,1:16:0.878702,0.121298,0:0,11,293	0/0:33,3:36:0.838654,0.161346,0:0,10,348	0/1:17,5:22:0,1,0:91,0,304	0/1:41,32:73:0,1,0:304,0,284	0/1:7,4:11:0,1,0:92,0,146
chr9	23924303	chr9_23924303_G_A	G	A	.	PASS	AF=0.136364;DP=113;NS=11;AN=22;MAF=0.136364;AC=3;AC_Het=3;AC_Hom=0;AC_Hemi=0;HWE=1	GT:AD:DP:GP:PL	0/0:5,0:5:0.989895,0.010105,0:0,15,120	0/0:5,0:5:0.989895,0.010105,0:0,15,157	0/1:7,1:8:0.058587,0.941413,0:17,0,146	0/0:5,0:5:0.989895,0.010105,0:0,15,138	0/1:4,1:5:0.024003,0.975997,0:21,0,109	0/1:1,2:3:2e-06,0.999932,6.5e-05:61,0,31	./.:0,0:0:0.738904,0.241382,0.019713:0,0,0	./.:0,0:0:0.738904,0.241382,0.019713:0,0,0	0/0:9,0:9:0.999362,0.000638,0:0,27,182	0/0:27,0:27:1,0,0:0,81,221	0/0:12,0:12:0.99992,8e-05,0:0,36,203	0/0:32,1:33:1,0,0:0,61,179	0/0:1,0:1:0.859595,0.140403,2e-06:0,3,41
chr9	23924305	chr9_23924305_A_C	A	C	.	PASS	AF=0.454545;DP=110;NS=11;AN=22;MAF=0.454545;AC=10;AC_Het=8;AC_Hom=2;AC_Hemi=0;HWE=0.256966	GT:AD:DP:GP:PL	0/0:5,0:5:0.945753,0.054247,0:0,15,130	0/1:1,4:5:0,0.994192,0.005808:121,0,19	0/1:4,4:8:0,1,0:104,0,100	1/1:0,5:5:0,0.063755,0.936245:138,15,0	0/0:5,0:5:0.945753,0.054247,0:0,15,135	0/1:2,1:3:0.00069,0.99931,0:29,0,63	./.:0,0:0:0.271896,0.499081,0.229023:0,0,0	./.:0,0:0:0.271896,0.499081,0.229023:0,0,0	0/1:4,4:8:0,1,0:103,0,99	0/1:21,6:27:0,1,0:91,0,179	0/1:6,6:12:0,1,0:132,0,133	0/1:5,26:31:0,0.999934,6.6e-05:154,0,38	0/1:0,1:1:5.7e-05,0.521404,0.478539:40,3,0
chr9	23926607	chr9_23926607_A_C	A	C	.	PASS	AF=0.423077;DP=234;NS=13;AN=26;MAF=0.423077;AC=11;AC_Het=7;AC_Hom=4;AC_Hemi=0;HWE=1	GT:AD:DP:GP:PL	0/0:22,0:22:1,0,0:0,66,366	0/0:5,0:5:0.958647,0.041353,0:0,15,157	0/1:15,7:22:0,1,0:141,0,222	0/1:4,8:12:0,1,0:167,0,96	0/0:8,0:8:0.994637,0.005363,0:0,24,219	1/1:0,2:2:0,0.420089,0.579911:75,6,0	0/1:1,1:2:0.00023,0.999495,0.000275:35,0,31	1/1:0,3:3:0,0.265892,0.734108:102,9,0	0/1:11,8:19:0,1,0:189,0,255	0/1:26,17:43:0,1,0:220,0,326	0/1:13,11:24:0,1,0:228,0,249	0/1:46,24:70:0,1,0:257,0,347	0/0:2,0:2:0.743439,0.256561,0:0,6,75
chr9	23932756	chr9_23932756_G_A	G	A	.	PASS	AF=0.346154;DP=278;NS=13;AN=26;MAF=0.346154;AC=9;AC_Het=7;AC_Hom=2;AC_Hemi=0;HWE=1	GT:AD:DP:GP:PL	0/0:1,0:1:0.62746,0.372144,0.000396:0,3,27	1/1:0,2:2:0,0.45741,0.54259:66,6,0	0/1:7,10:17:0,1,0:237,0,173	0/1:4,3:7:0,1,0:86,0,115	0/0:11,0:11:0.999421,0.000579,0:0,33,292	0/0:10,0:10:0.998843,0.001157,0:0,30,274	0/0:1,0:1:0.627681,0.372275,4.4e-05:0,3,37	0/1:0,1:1:0.000335,0.627494,0.372171:35,3,0	0/1:17,10:27:0,1,0:205,0,303	0/1:31,26:57:0,1,0:328,0,340	0/1:14,17:31:0,1,0:289,0,257	0/1:55,38:93:0,1,0:312,0,355	0/0:6,0:6:0.981804,0.018196,0:0,18,166
chr9	23932939	chr9_23932939_A_G	A	G	.	PASS	AF=0.269231;DP=267;NS=13;AN=26;MAF=0.269231;AC=7;AC_Het=7;AC_Hom=0;AC_Hemi=0;HWE=0.49913	GT:AD:DP:GP:PL	0/0:21,0:21:1,0,0:0,63,341	0/0:6,0:6:0.986827,0.013173,0:0,18,183	0/0:18,1:19:0.99741,0.00259,0:0,25,322	0/0:12,0:12:0.999791,0.000209,0:0,36,282	0/0:7,0:7:0.99337,0.00663,0:0,21,186	0/1:2,6:8:0,0.99998,2e-05:163,0,40	0/0:1,0:1:0.700449,0.29923,0.000321:0,3,26	0/1:1,1:2:0.000933,0.998853,0.000214:31,0,30	0/1:9,9:18:0,1,0:198,0,194	0/1:36,26:62:0,1,0:302,0,352	0/1:17,7:24:0,1,0:143,0,289	0/1:22,63:85:0,1,0:345,0,182	0/1:0,2:2:1e-06,0.539253,0.460746:63,6,0
chr9	23934357	chr9_23934357_G_A	G	A	.	PASS	AF=0.346154;DP=280;NS=13;AN=26;MAF=0.346154;AC=9;AC_Het=1;AC_Hom=8;AC_Hemi=0;HWE=0.00411899	GT:AD:DP:GP:PL	1/1:0,25:25:0,0,1:380,75,0	0/0:4,0:4:0.942157,0.057843,0:0,12,133	0/0:6,0:6:0.984884,0.015116,0:0,18,160	0/0:13,0:13:0.99988,0.00012,0:0,39,313	0/0:9,0:9:0.998085,0.001915,0:0,27,237	1/1:0,4:4:0,0.202861,0.797139:131,12,0	1/1:0,5:5:0,0.112879,0.887121:172,15,0	1/1:0,4:4:0,0.202861,0.797139:131,12,0	0/0:17,0:17:0.999993,7e-06,0:0,51,334	0/0:49,0:49:1,0,0:0,148,427	0/0:27,0:27:1,0,0:0,81,395	0/1:56,46:102:0,1,0:344,0,367	0/0:7,0:7:0.992384,0.007616,0:0,21,211
chr9	23937828	chr9_23937828_T_C	T	C	.	PASS	AF=0.153846;DP=193;NS=13;AN=26;MAF=0.153846;AC=4;AC_Het=4;AC_Hom=0;AC_Hemi=0;HWE=1	GT:AD:DP:GP:PL	0/0:24,0:24:1,0,0:0,72,375	0/0:4,0:4:0.982212,0.017788,0:0,12,129	0/0:4,0:4:0.982212,0.017788,0:0,12,112	0/1:6,1:7:0.466989,0.533011,0:6,0,141	0/0:5,0:5:0.991026,0.008974,0:0,15,139	0/1:1,4:5:0,0.999708,0.000292:123,0,24	0/1:5,3:8:0,1,0:69,0,123	0/0:2,0:2:0.932451,0.067549,0:0,6,70	0/0:18,0:18:0.999999,1e-06,0:0,54,337	0/0:23,2:25:0.994482,0.005518,0:0,17,320	0/1:20,2:22:0.365084,0.634916,0:8,0,288	0/0:62,0:62:1,0,0:0,187,414	0/0:6,0:6:0.995493,0.004507,0:0,18,183
chr9	23937891	chr9_23937891_C_T	C	T	.	PASS	AF=0.307692;DP=182;NS=13;AN=26;MAF=0.307692;AC=8;AC_Het=6;AC_Hom=2;AC_Hemi=0;HWE=1	GT:AD:DP:GP:PL	0/0:20,0:20:0.999999,1e-06,0:0,60,292	0/0:5,0:5:0.973701,0.026299,0:0,15,138	0/1:11,7:18:0,1,0:150,0,222	0/1:10,6:16:0,1,0:141,0,213	0/0:4,0:4:0.94875,0.05125,0:0,12,102	1/1:0,5:5:0,0.126344,0.873656:131,15,0	0/0:3,0:3:0.902496,0.097504,0:0,9,109	0/0:3,0:3:0.902496,0.097504,0:0,9,92	0/1:6,5:11:0,1,0:137,0,147	0/1:17,17:34:0,1,0:261,0,262	0/1:13,6:19:0,1,0:95,0,253	0/1:31,5:36:0.303913,0.696087,0:4,0,279	0/0:8,0:8:0.996635,0.003365,0:0,24,185
chr9	23940051	chr9_23940051_G_A	G	A	.	PASS	AF=0.416667;DP=244;NS=12;AN=24;MAF=0.416667;AC=10;AC_Het=8;AC_Hom=2;AC_Hemi=0;HWE=0.547718	GT:AD:DP:GP:PL	./.:0,0:0:0.271884,0.499082,0.229034:0,0,0	0/0:3,0:3:0.813372,0.186628,0:0,9,101	1/1:0,23:23:0,0,1:362,69,0	0/1:6,7:13:0,1,0:159,0,155	0/1:8,5:13:0,1,0:141,0,196	0/0:2,0:2:0.685447,0.314553,0:0,6,70	0/1:0,1:1:0.000226,0.521305,0.478469:34,3,0	0/1:0,1:1:4.5e-05,0.521399,0.478556:41,3,0	0/1:13,10:23:0,1,0:210,0,253	0/1:33,15:48:0,1,0:208,0,356	0/1:11,8:19:0,1,0:179,0,240	0/1:39,45:84:0,1,0:342,0,334	0/0:6,0:6:0.972119,0.027881,0:0,18,194
chr9	23971219	chr9_23971219_G_T	G	T	.	PASS	AF=0.136364;DP=218;NS=11;AN=22;MAF=0.136364;AC=3;AC_Het=3;AC_Hom=0;AC_Hemi=0;HWE=1	GT:AD:DP:GP:PL	0/1:18,3:21:0.004007,0.995993,0:28,0,266	0/0:6,0:6:0.994502,0.005498,0:0,18,142	0/0:9,0:9:0.999309,0.000691,0:0,27,214	0/0:10,0:10:0.999655,0.000345,0:0,30,183	0/0:4,0:4:0.978365,0.021635,0:0,12,124	./.:0,0:0:0.721956,0.255448,0.022596:0,0,0	./.:0,0:0:0.721956,0.255448,0.022596:0,0,0	0/0:2,0:2:0.918733,0.081267,0:0,6,58	0/1:13,4:17:2e-06,0.999998,0:61,0,171	0/1:30,7:37:5e-06,0.999995,0:58,0,202	0/0:12,1:13:0.879637,0.120363,0:0,4,225	0/0:96,1:97:1,0,0:0,254,384	0/0:2,0:2:0.918733,0.081267,0:0,6,70
chr9	23983436	chr9_23983436_C_T	C	T	.	PASS	AF=0.384615;DP=263;NS=13;AN=26;MAF=0.384615;AC=10;AC_Het=4;AC_Hom=6;AC_Hemi=0;HWE=0.255674	GT:AD:DP:GP:PL	0/0:2,0:2:0.765722,0.234278,0:0,6,60	0/1:0,1:1:0.000885,0.619825,0.37929:31,3,0	0/1:13,3:16:6e-06,0.999994,0:51,0,254	0/0:18,0:18:0.999995,5e-06,0:0,54,347	0/1:8,1:9:0.076988,0.923012,0:10,0,206	0/0:4,0:4:0.928947,0.071053,0:0,12,136	0/1:3,1:4:0.001305,0.998695,0:28,0,75	1/1:0,3:3:0,0.290043,0.709957:107,9,0	0/0:23,0:23:1,0,0:0,69,373	0/0:43,4:47:0.996438,0.003562,0:0,25,344	0/0:21,1:22:0.999075,0.000925,0:0,31,336	1/1:4,98:102:0,0,1:365,174,0	1/1:0,2:2:0,0.449667,0.550333:72,6,0
chr9	23985211	chr9_23985211_G_A	G	A	.	PASS	AF=0.461538;DP=244;NS=13;AN=26;MAF=0.461538;AC=12;AC_Het=6;AC_Hom=6;AC_Hemi=0;HWE=1	GT:AD:DP:GP:PL	1/1:0,20:20:0,2e-06,0.999998:350,60,0	1/1:0,2:2:0,0.355265,0.644735:69,6,0	0/1:8,9:17:0,1,0:182,0,188	0/1:15,3:18:0,1,0:61,0,284	0/0:12,0:12:0.999557,0.000443,0:0,36,286	1/1:0,5:5:0,0.064438,0.935562:170,15,0	0/0:1,0:1:0.524209,0.475654,0.000136:0,3,35	0/0:2,0:2:0.687908,0.312092,0:0,6,72	0/1:9,14:23:0,1,0:231,0,169	0/1:21,26:47:0,1,0:316,0,298	0/1:12,6:18:0,1,0:128,0,254	0/0:74,0:74:1,0,0:0,223,431	0/1:2,3:5:0,0.999997,3e-06:87,0,52
chr9	23985742	chr9_23985742_A_G	A	G	.	PASS	AF=0.333333;DP=206;NS=12;AN=24;MAF=0.333333;AC=8;AC_Het=2;AC_Hom=6;AC_Hemi=0;HWE=0.0437475	GT:AD:DP:GP:PL	1/1:0,6:6:0,0.059408,0.940592:123,18,0	0/0:2,0:2:0.801686,0.198314,0:0,6,67	0/1:16,2:18:0.028206,0.971794,0:15,0,294	0/0:11,0:11:0.999517,0.000483,0:0,33,283	0/1:2,3:5:0,0.999999,1e-06:86,0,53	0/0:3,0:3:0.88993,0.11007,0:0,9,101	0/0:4,0:4:0.94176,0.05824,0:0,12,130	./.:0,0:0:0.447572,0.442873,0.109556:0,0,0	0/0:31,0:31:1,0,0:0,93,396	0/0:54,0:54:1,0,0:0,163,422	0/0:29,0:29:1,0,0:0,87,380	1/1:0,40:40:0,0,1:387,120,0	1/1:0,3:3:0,0.335677,0.664323:95,9,0
chr9	23986416	chr9_23986416_G_A	G	A	.	PASS	AF=0.333333;DP=268;NS=12;AN=24;MAF=0.333333;AC=8;AC_Het=6;AC_Hom=2;AC_Hemi=0;HWE=1	GT:AD:DP:GP:PL	0/0:29,0:29:1,0,0:0,87,385	./.:0,0:0:0.414849,0.458478,0.126674:0,0,0	1/1:0,18:18:0,1.4e-05,0.999986:339,54,0	0/1:3,6:9:0,1,0:174,0,79	0/1:4,6:10:0,1,0:124,0,103	0/0:4,0:4:0.935392,0.064608,0:0,12,125	0/0:1,0:1:0.644077,0.355903,2e-05:0,3,40	0/0:3,0:3:0.878625,0.121375,0:0,9,100	0/1:12,6:18:0,1,0:119,0,253	0/1:28,26:54:0,1,0:311,0,318	0/1:7,10:17:0,1,0:199,0,143	0/0:97,0:97:1,0,0:0,292,450	0/1:3,4:7:0,1,0:125,0,84
chr9	23988140	chr9_23988140_T_C	T	C	.	PASS	AF=0.115385;DP=205;NS=13;AN=26;MAF=0.115385;AC=3;AC_Het=3;AC_Hom=0;AC_Hemi=0;HWE=1	GT:AD:DP:GP:PL	0/1:19,8:27:0,1,0:114,0,289	0/0:7,0:7:0.9981,0.0019,0:0,21,206	0/0:15,0:15:0.999993,7e-06,0:0,45,306	0/1:9,1:10:0.34582,0.65418,0:9,0,214	0/0:11,0:11:0.999881,0.000119,0:0,33,280	0/0:4,0:4:0.984995,0.015005,0:0,12,119	0/0:3,0:3:0.970434,0.029566,0:0,9,104	0/0:1,0:1:0.891369,0.10863,1e-06:0,3,40	0/0:24,0:24:1,0,0:0,72,367	0/0:52,0:52:1,0,0:0,157,429	0/0:33,0:33:1,0,0:0,99,404	0/1:8,6:14:0,1,0:147,0,162	0/0:4,0:4:0.984995,0.015005,0:0,12,140
chr9	23988770	chr9_23988770_C_A	C	A	.	PASS	AF=0.458333;DP=202;NS=12;AN=24;MAF=0.458333;AC=11;AC_Het=5;AC_Hom=6;AC_Hemi=0;HWE=0.59387	GT:AD:DP:GP:PL	0/0:9,0:9:0.997046,0.002954,0:0,27,234	1/1:0,7:7:0,0.020181,0.979819:206,21,0	1/1:0,11:11:0,0.001286,0.998714:284,33,0	0/1:7,2:9:1e-05,0.99999,0:48,0,196	0/1:6,4:10:0,1,0:107,0,178	1/1:0,2:2:0,0.397273,0.602727:75,6,0	0/0:5,0:5:0.954738,0.045262,0:0,15,161	./.:0,0:0:0.323357,0.490576,0.186067:0,0,0	0/1:17,6:23:0,1,0:133,0,304	0/1:26,9:35:0,1,0:118,0,335	0/1:12,1:13:0.300083,0.699917,0:2,0,240	0/0:71,0:71:1,0,0:0,214,433	0/0:6,0:6:0.976845,0.023155,0:0,18,148
chr9	23988884	chr9_23988884_A_G	A	G	.	PASS	AF=0.25;DP=124;NS=12;AN=24;MAF=0.25;AC=6;AC_Het=4;AC_Hom=2;AC_Hemi=0;HWE=1	GT:AD:DP:GP:PL	1/1:0,5:5:0,0.139451,0.860549:156,15,0	0/0:3,0:3:0.912064,0.087936,0:0,9,96	0/1:5,7:12:0,1,0:160,0,100	0/0:10,0:10:0.999247,0.000753,0:0,30,269	0/1:8,1:9:0.116876,0.883124,0:10,0,214	0/0:1,0:1:0.721668,0.278321,1.1e-05:0,3,40	0/0:2,0:2:0.838342,0.161658,0:0,6,80	./.:0,0:0:0.520813,0.401721,0.077465:0,0,0	0/0:17,0:17:0.999994,6e-06,0:0,51,341	0/1:32,5:37:1.8e-05,0.999982,0:49,0,342	0/0:13,1:14:0.679787,0.320213,0:0,2,277	0/1:8,2:10:0.000643,0.999357,0:33,0,180	0/0:3,0:3:0.912064,0.087936,0:0,9,105
chr9	23989548	chr9_23989548_T_C	T	C	.	PASS	AF=0.461538;DP=254;NS=13;AN=26;MAF=0.461538;AC=12;AC_Het=0;AC_Hom=12;AC_Hemi=0;HWE=0.000177682	GT:AD:DP:GP:PL	1/1:0,15:15:0,7.6e-05,0.999924:312,45,0	1/1:0,6:6:0,0.037458,0.962542:201,18,0	0/0:11,0:11:0.999217,0.000783,0:0,33,290	0/0:14,0:14:0.999902,9.8e-05,0:0,42,311	0/0:10,0:10:0.998434,0.001566,0:0,30,272	1/1:0,4:4:0,0.134699,0.865301:134,12,0	0/0:3,0:3:0.832823,0.167177,0:0,9,109	1/1:0,2:2:0,0.383736,0.616264:76,6,0	0/0:9,0:9:0.996873,0.003127,0:0,27,251	0/0:49,0:49:1,0,0:0,148,425	0/0:20,0:20:0.999998,2e-06,0:0,60,366	1/1:1,104:105:0,0,1:451,296,0	1/1:0,6:6:0,0.037458,0.962542:187,18,0
chr9	23989573	chr9_23989573_C_T	C	T	.	PASS	AF=0.192308;DP=252;NS=13;AN=26;MAF=0.192308;AC=5;AC_Het=1;AC_Hom=4;AC_Hemi=0;HWE=0.026087	GT:AD:DP:GP:PL	0/0:19,0:19:0.999999,1e-06,0:0,57,348	1/1:0,4:4:0,0.370848,0.629152:137,12,0	0/0:14,0:14:0.999974,2.6e-05,0:0,42,305	0/0:12,0:12:0.999896,0.000104,0:0,36,263	0/0:11,0:11:0.999793,0.000207,0:0,33,288	1/1:0,5:5:0,0.227631,0.772369:175,15,0	0/0:3,0:3:0.949656,0.050344,0:0,9,91	0/0:2,0:2:0.904137,0.095863,0:0,6,82	0/0:9,0:9:0.999172,0.000828,0:0,27,242	0/0:50,0:50:1,0,0:0,151,418	0/0:19,0:19:0.999999,1e-06,0:0,57,359	0/0:98,0:98:1,0,0:0,295,440	0/1:2,3:5:0,1,0:79,0,55
chr9	23989760	chr9_23989760_C_T	C	T	.	PASS	AF=0.307692;DP=263;NS=13;AN=26;MAF=0.307692;AC=8;AC_Het=8;AC_Hom=0;AC_Hemi=0;HWE=0.244302	GT:AD:DP:GP:PL	0/1:8,19:27:0,1,0:307,0,138	0/0:5,0:5:0.97085,0.02915,0:0,15,166	0/1:8,10:18:0,1,0:242,0,196	0/1:1,2:3:6e-06,0.999842,0.000153:53,0,32	0/0:13,0:13:0.999883,0.000117,0:0,39,311	0/0:2,0:2:0.806314,0.193686,0:0,6,69	0/0:3,0:3:0.892774,0.107226,0:0,9,100	0/0:3,0:3:0.892774,0.107226,0:0,9,109	0/1:11,9:20:0,1,0:193,0,230	0/1:24,23:47:0,1,0:307,0,322	0/1:9,15:24:0,1,0:292,0,191	0/1:41,51:92:0,1,0:375,0,337	0/1:3,2:5:0,1,0:65,0,98
chr9	23989896	chr9_23989896_C_T	C	T	.	PASS	AF=0.115385;DP=185;NS=13;AN=26;MAF=0.115385;AC=3;AC_Het=3;AC_Hom=0;AC_Hemi=0;HWE=1	GT:AD:DP:GP:PL	0/0:31,4:35:0.999275,0.000725,0:0,25,340	0/0:4,0:4:0.984683,0.015317,0:0,12,123	0/0:15,0:15:0.999992,8e-06,0:0,45,286	0/1:4,1:5:0.336779,0.663221,0:9,0,109	0/0:3,0:3:0.969828,0.030172,0:0,9,92	0/0:6,0:6:0.996126,0.003874,0:0,18,166	0/1:1,1:2:0.005055,0.994895,4.9e-05:29,0,31	0/0:1,0:1:0.889322,0.110673,5e-06:0,3,34	0/1:9,3:12:1.2e-05,0.999988,0:55,0,182	0/0:43,1:44:1,0,0:0,97,379	0/0:19,0:19:1,0,0:0,57,344	0/0:35,2:37:1,0,0:0,78,295	0/0:2,0:2:0.941422,0.058578,0:0,6,70
chr9	23995463	chr9_23995463_G_A	G	A	.	PASS	AF=0.208333;DP=235;NS=12;AN=24;MAF=0.208333;AC=5;AC_Het=5;AC_Hom=0;AC_Hemi=0;HWE=1	GT:AD:DP:GP:PL	0/0:18,0:18:0.999998,2e-06,0:0,54,281	./.:0,0:0:0.586974,0.358337,0.054689:0,0,0	0/0:10,0:10:0.999404,0.000596,0:0,30,181	0/0:7,0:7:0.995254,0.004746,0:0,21,201	0/0:3,0:3:0.929102,0.070898,0:0,9,104	0/0:3,0:3:0.929102,0.070898,0:0,9,92	0/0:1,0:1:0.766133,0.233853,1.4e-05:0,3,37	0/0:3,0:3:0.929102,0.070898,0:0,9,104	0/1:13,7:20:0,1,0:125,0,267	0/1:20,9:29:0,1,0:164,0,319	0/1:18,8:26:0,1,0:124,0,304	0/1:55,59:114:0,1,0:364,0,352	0/1:0,1:1:0.059309,0.720702,0.21999:16,3,0
chr9	23996538	chr9_23996538_C_T	C	T	.	PASS	AF=0.333333;DP=234;NS=12;AN=24;MAF=0.333333;AC=8;AC_Het=6;AC_Hom=2;AC_Hemi=0;HWE=1	GT:AD:DP:GP:PL	0/0:22,0:22:1,0,0:0,66,357	0/0:2,0:2:0.783092,0.216908,0:0,6,67	1/1:0,10:10:0,0.003513,0.996487:266,30,0	0/1:1,3:4:0,0.99824,0.00176:96,0,22	0/1:4,5:9:0,1,0:129,0,94	0/0:9,0:9:0.997841,0.002159,0:0,27,253	0/0:2,0:2:0.783092,0.216908,0:0,6,66	0/0:3,0:3:0.878354,0.121646,0:0,9,113	0/1:8,9:17:0,1,0:214,0,141	0/1:18,22:40:0,1,0:326,0,194	0/1:12,7:19:0,1,0:164,0,245	0/1:57,38:95:0,1,0:329,0,360	./.:0,0:0:0.4141,0.458812,0.127088:0,0,0
chr9	23997161	chr9_23997161_G_A	G	A	.	PASS	AF=0.125;DP=115;NS=12;AN=24;MAF=0.125;AC=3;AC_Het=3;AC_Hom=0;AC_Hemi=0;HWE=1	GT:AD:DP:GP:PL	0/0:14,0:14:0.999979,2.1e-05,0:0,42,261	0/0:2,0:2:0.919966,0.080034,0:0,6,75	0/0:7,0:7:0.997289,0.002711,0:0,21,161	0/1:2,1:3:0.011385,0.988615,0:24,0,59	0/1:3,1:4:0.014325,0.985675,0:23,0,87	0/0:1,0:1:0.851791,0.148207,2e-06:0,3,41	./.:0,0:0:0.725548,0.252486,0.021966:0,0,0	0/0:2,0:2:0.919966,0.080034,0:0,6,70	0/0:12,0:12:0.999915,8.5e-05,0:0,36,199	0/0:24,1:25:0.999979,2.1e-05,0:0,42,315	0/0:7,1:8:0.87661,0.12339,0:0,4,164	0/1:21,15:36:0,1,0:255,0,291	0/0:1,0:1:0.851785,0.148207,8e-06:0,3,35
chr9	23998043	chr9_23998043_T_G	T	G	.	PASS	AF=0.291667;DP=134;NS=12;AN=24;MAF=0.291667;AC=7;AC_Het=5;AC_Hom=2;AC_Hemi=0;HWE=1	GT:AD:DP:GP:PL	1/1:1,16:17:0,0.148672,0.851328:290,14,0	0/0:6,0:6:0.986481,0.013519,0:0,18,193	0/1:3,3:6:0,1,0:80,0,72	0/1:10,3:13:0,1,0:69,0,239	0/0:7,0:7:0.993195,0.006805,0:0,21,211	0/0:3,0:3:0.901195,0.098805,0:0,9,107	0/0:3,0:3:0.901195,0.098805,0:0,9,113	0/1:0,1:1:0.000316,0.694917,0.304766:37,3,0	0/1:16,2:18:0.057063,0.942937,0:13,0,296	0/0:28,1:29:0.999992,8e-06,0:0,50,373	0/0:16,0:16:0.999987,1.3e-05,0:0,48,346	0/1:9,6:15:0,1,0:124,0,172	./.:0,0:0:0.483218,0.423842,0.09294:0,0,0
chr9	24001287	chr9_24001287_A_G	A	G	.	PASS	AF=0.230769;DP=243;NS=13;AN=26;MAF=0.230769;AC=6;AC_Het=6;AC_Hom=0;AC_Hemi=0;HWE=1	GT:AD:DP:GP:PL	0/1:9,1:10:0.271684,0.728316,0:7,0,206	0/0:6,0:6:0.991522,0.008478,0:0,18,169	0/0:30,0:30:1,0,0:0,90,415	0/1:9,1:10:0.371426,0.628574,0:5,0,186	0/1:6,2:8:4e-06,0.999996,0:57,0,170	0/0:6,0:6:0.991522,0.008478,0:0,18,189	0/0:2,0:2:0.879653,0.120347,0:0,6,64	0/0:2,0:2:0.879653,0.120347,0:0,6,70	0/0:19,0:19:0.999999,1e-06,0:0,57,369	0/1:49,7:56:1.8e-05,0.999982,0:50,0,334	0/0:33,1:34:1,0,0:0,67,394	0/1:39,14:53:0,1,0:162,0,337	0/1:6,1:7:0.028594,0.971406,0:18,0,151
chr9	24006023	chr9_24006023_T_C	T	C	.	PASS	AF=0.346154;DP=182;NS=13;AN=26;MAF=0.346154;AC=9;AC_Het=3;AC_Hom=6;AC_Hemi=0;HWE=0.0919908	GT:AD:DP:GP:PL	1/1:0,7:7:0,0.027569,0.972431:204,21,0	1/1:0,4:4:0,0.184878,0.815122:143,12,0	0/1:6,2:8:7e-06,0.999993,0:51,0,156	0/0:20,0:20:0.999999,1e-06,0:0,60,378	0/0:12,0:12:0.999731,0.000269,0:0,36,305	0/0:3,0:3:0.878911,0.121089,0:0,9,97	1/1:0,7:7:0,0.027569,0.972431:216,21,0	0/0:1,0:1:0.644695,0.35529,1.6e-05:0,3,41	0/0:16,0:16:0.999983,1.7e-05,0:0,48,336	0/0:31,0:31:1,0,0:0,93,383	0/0:10,0:10:0.998925,0.001075,0:0,30,253	0/1:43,14:57:0,1,0:106,0,351	0/1:3,2:5:0,1,0:63,0,97
chr9	24006533	chr9_24006533_G_T	G	T	.	PASS	AF=0.269231;DP=115;NS=13;AN=26;MAF=0.269231;AC=7;AC_Het=7;AC_Hom=0;AC_Hemi=0;HWE=0.49913	GT:AD:DP:GP:PL	0/1:1,6:7:0,0.836897,0.163103:133,0,1	0/0:2,0:2:0.802629,0.197371,0:0,6,62	0/0:17,0:17:0.999992,8e-06,0:0,51,303	0/1:4,1:5:0.008102,0.991898,0:21,0,107	0/0:4,0:4:0.942085,0.057915,0:0,12,115	0/0:1,0:1:0.669239,0.329142,0.001619:0,3,20	0/0:1,0:1:0.670281,0.329655,6.5e-05:0,3,34	0/1:0,2:2:0,0.504119,0.495881:69,6,0	0/1:9,6:15:0,1,0:139,0,171	0/1:14,7:21:0,1,0:119,0,206	0/1:11,2:13:0.000524,0.999476,0:33,0,185	0/1:13,6:19:0,1,0:112,0,165	0/0:8,0:8:0.996173,0.003827,0:0,24,205
chr9	24007795	chr9_24007795_T_C	T	C	.	PASS	AF=0.269231;DP=252;NS=13;AN=26;MAF=0.269231;AC=7;AC_Het=7;AC_Hom=0;AC_Hemi=0;HWE=0.49913	GT:AD:DP:GP:PL	0/1:19,4:23:6e-06,0.999994,0:53,0,254	0/0:4,0:4:0.953657,0.046343,0:0,12,135	0/1:8,14:22:0,1,0:202,0,121	0/0:7,0:7:0.993962,0.006038,0:0,21,188	0/0:8,0:8:0.996972,0.003028,0:0,24,238	0/1:2,1:3:0.000817,0.999182,2e-06:32,0,51	0/1:1,1:2:0.001624,0.998221,0.000155:29,0,31	0/0:1,0:1:0.720038,0.279928,3.4e-05:0,3,35	0/0:30,1:31:0.999995,5e-06,0:0,52,351	0/0:69,2:71:1,0,0:0,134,381	0/1:17,2:19:0.050698,0.949302,0:14,0,267	0/1:36,23:59:0,1,0:175,0,328	0/1:1,1:2:0.004068,0.995871,6.2e-05:25,0,35
chr9	24008961	chr9_24008961_C_T	C	T	.	PASS	AF=0.5;DP=247;NS=13;AN=26;MAF=0.5;AC=13;AC_Het=7;AC_Hom=6;AC_Hemi=0;HWE=1	GT:AD:DP:GP:PL	0/0:14,0:14:0.999879,0.000121,0:0,42,296	1/1:0,5:5:0,0.059518,0.940482:159,15,0	1/1:0,9:9:0,0.00394,0.99606:243,27,0	0/1:7,5:12:0,1,0:133,0,186	0/1:14,2:16:0.01627,0.98373,0:15,0,282	0/0:9,0:9:0.996157,0.003843,0:0,27,251	1/1:0,2:2:0,0.336116,0.663884:66,6,0	0/0:2,0:2:0.669446,0.330554,0:0,6,80	0/1:15,11:26:0,1,0:224,0,288	0/1:28,19:47:0,1,0:249,0,340	0/1:15,5:20:0,1,0:94,0,288	0/1:52,28:80:0,1,0:256,0,337	0/1:2,2:4:1e-06,0.999996,3e-06:58,0,52
chr9	24013557	chr9_24013557_T_C	T	C	.	PASS	AF=0.454545;DP=188;NS=11;AN=22;MAF=0.454545;AC=10;AC_Het=6;AC_Hom=4;AC_Hemi=0;HWE=1	GT:AD:DP:GP:PL	1/1:0,6:6:0,0.035484,0.964516:169,18,0	./.:0,0:0:0.292378,0.496684,0.210938:0,0,0	1/1:0,2:2:0,0.370535,0.629465:78,6,0	0/1:8,5:13:0,1,0:133,0,204	0/1:14,5:19:0,1,0:112,0,289	0/0:5,0:5:0.949592,0.050408,0:0,15,148	./.:0,0:0:0.292378,0.496684,0.210938:0,0,0	0/0:1,0:1:0.540706,0.459263,3.1e-05:0,3,41	0/1:6,3:9:0,1,0:78,0,157	0/1:29,11:40:0,1,0:181,0,343	0/1:17,4:21:0,1,0:76,0,299	0/0:70,0:70:1,0,0:0,211,433	0/1:1,1:2:0.000235,0.999089,0.000676:34,0,28
chr9	24020554	chr9_24020554_T_G	T	G	.	PASS	AF=0.384615;DP=271;NS=13;AN=26;MAF=0.384615;AC=10;AC_Het=10;AC_Hom=0;AC_Hemi=0;HWE=0.0747611	GT:AD:DP:GP:PL	0/1:20,10:30:0,1,0:152,0,282	0/1:7,1:8:0.114858,0.885142,0:8,0,176	0/0:18,2:20:0.760958,0.239042,0:0,6,295	0/0:15,1:16:0.869057,0.130943,0:0,9,271	0/1:11,2:13:0.000261,0.999739,0:35,0,229	0/1:4,1:5:0.01524,0.98476,0:17,0,115	0/1:6,1:7:0.093174,0.906826,0:9,0,156	0/1:5,3:8:0,1,0:71,0,129	0/1:9,1:10:0.171406,0.828594,0:6,0,204	0/1:26,5:31:3e-06,0.999997,0:54,0,321	0/1:16,3:19:0.000149,0.999851,0:37,0,258	0/0:73,7:80:0.999999,1e-06,0:0,62,325	0/1:15,2:17:0.013955,0.986045,0:18,0,271
chr9	24020580	chr9_24020580_C_T	C	T	.	PASS	AF=0.346154;DP=248;NS=13;AN=26;MAF=0.346154;AC=9;AC_Het=9;AC_Hom=0;AC_Hemi=0;HWE=0.209153	GT:AD:DP:GP:PL	0/1:19,6:25:0,1,0:107,0,285	0/0:12,1:13:0.635875,0.364125,0:0,3,258	0/0:17,1:18:0.946486,0.053514,0:0,13,291	0/0:14,1:15:0.777934,0.222066,0:0,6,255	0/1:10,2:12:0.00038,0.99962,0:33,0,216	0/1:4,3:7:0,1,0:74,0,116	0/1:4,1:5:0.026425,0.973575,0:15,0,110	0/1:4,2:6:3e-06,0.999997,0:54,0,110	0/1:8,1:9:0.0334,0.9666,0:14,0,197	0/1:27,5:32:8e-06,0.999992,0:50,0,319	0/1:13,3:16:9e-06,0.999991,0:50,0,225	0/1:61,11:72:0.002395,0.997605,0:25,0,324	0/0:17,1:18:0.946486,0.053514,0:0,13,287
chr9	24020613	chr9_24020613_C_T	C	T	.	PASS	AF=0.192308;DP=203;NS=13;AN=26;MAF=0.192308;AC=5;AC_Het=5;AC_Hom=0;AC_Hemi=0;HWE=1	GT:AD:DP:GP:PL	0/0:21,0:21:1,0,0:0,63,361	0/0:13,1:14:0.724591,0.275409,0:0,1,249	0/0:16,0:16:0.999992,8e-06,0:0,48,330	0/0:9,0:9:0.999035,0.000965,0:0,27,237	0/0:14,0:14:0.99997,3e-05,0:0,42,242	0/1:3,2:5:8e-06,0.999992,0:54,0,76	0/1:5,1:6:0.114353,0.885647,0:12,0,129	0/1:4,1:5:0.01015,0.98985,0:23,0,121	0/0:13,1:14:0.992282,0.007718,0:0,18,278	0/1:22,3:25:0.003835,0.996165,0:27,0,298	0/1:13,2:15:0.002108,0.997892,0:30,0,219	0/0:43,2:45:1,0,0:0,87,391	0/0:14,0:14:0.99997,3e-05,0:0,42,308
chr9	24020701	chr9_24020701_G_T	G	T	.	PASS	AF=0.375;DP=86;NS=12;AN=24;MAF=0.375;AC=9;AC_Het=9;AC_Hom=0;AC_Hemi=0;HWE=0.0922062	GT:AD:DP:GP:PL	./.:0,0:0:0.352519,0.482428,0.165053:0,0,0	0/0:1,0:1:0.593722,0.406256,2.2e-05:0,3,41	0/1:3,6:9:0,1,0:170,0,87	0/1:3,3:6:0,1,0:95,0,82	0/1:4,7:11:0,1,0:176,0,114	0/1:2,1:3:0.001845,0.998155,0:26,0,66	0/1:1,3:4:0,0.999453,0.000547:89,0,28	0/0:2,0:2:0.745088,0.254912,0:0,6,76	0/1:6,1:7:0.055628,0.944372,0:11,0,159	0/1:9,9:18:0,1,0:173,0,199	0/1:5,3:8:0,1,0:76,0,134	0/1:2,6:8:0,0.99995,5e-05:132,0,38	0/0:3,0:3:0.853927,0.146073,0:0,9,98
chr9	24020892	chr9_24020892_C_T	C	T	.	PASS	AF=0.409091;DP=62;NS=11;AN=22;MAF=0.409091;AC=9;AC_Het=1;AC_Hom=8;AC_Hemi=0;HWE=0.00928793	GT:AD:DP:GP:PL	./.:0,0:0:0.330594,0.488758,0.180648:0,0,0	1/1:0,2:2:0,0.403478,0.596522:74,6,0	1/1:0,4:4:0,0.144636,0.855364:122,12,0	0/0:5,0:5:0.955841,0.044159,0:0,15,165	0/0:3,0:3:0.844026,0.155974,0:0,9,109	0/0:1,0:1:0.574918,0.424982,9.9e-05:0,3,35	0/1:0,1:1:7.8e-05,0.574926,0.424996:40,3,0	./.:0,0:0:0.330594,0.488758,0.180648:0,0,0	0/0:4,0:4:0.915417,0.084583,0:0,12,140	0/0:7,0:7:0.988582,0.011418,0:0,21,189	0/0:3,0:3:0.844026,0.155974,0:0,9,110	1/1:0,30:30:0,0,1:396,90,0	1/1:0,2:2:0,0.403478,0.596522:79,6,0
chr9	24020999	chr9_24020999_G_C	G	C	.	PASS	AF=0.181818;DP=171;NS=11;AN=22;MAF=0.181818;AC=4;AC_Het=4;AC_Hom=0;AC_Hemi=0;HWE=1	GT:AD:DP:GP:PL	./.:0,0:0:0.617899,0.336333,0.045768:0,0,0	0/0:5,0:5:0.983275,0.016725,0:0,15,164	0/1:5,1:6:0.02867,0.97133,0:18,0,146	0/0:10,1:11:0.542964,0.457036,0:2,0,239	0/0:5,0:5:0.983275,0.016725,0:0,15,162	0/0:6,0:6:0.991567,0.008433,0:0,18,188	0/0:5,0:5:0.983275,0.016725,0:0,15,170	./.:0,0:0:0.617899,0.336333,0.045768:0,0,0	0/1:4,3:7:0,1,0:83,0,122	0/0:20,2:22:0.771193,0.228807,0:0,3,319	0/1:5,4:9:0,1,0:106,0,131	0/0:90,1:91:1,0,0:0,236,431	0/1:3,1:4:0.009206,0.990794,0:23,0,102
chr9	24036469	chr9_24036469_T_C	T	C	.	PASS	AF=0.5;DP=258;NS=12;AN=24;MAF=0.5;AC=12;AC_Het=6;AC_Hom=6;AC_Hemi=0;HWE=1	GT:AD:DP:GP:PL	./.:0,0:0:0.250705,0.499999,0.249296:0,0,0	1/1:0,7:7:0,0.015426,0.984574:211,21,0	1/1:0,17:17:0,1.5e-05,0.999985:341,51,0	0/1:2,3:5:0,0.999999,1e-06:95,0,60	0/1:7,5:12:0,1,0:137,0,182	0/0:4,0:4:0.889171,0.110829,0:0,12,120	0/0:4,0:4:0.889171,0.110829,0:0,12,138	1/1:0,2:2:0,0.333956,0.666044:75,6,0	0/1:8,13:21:0,1,0:266,0,182	0/1:29,32:61:0,1,0:359,0,340	0/1:16,8:24:0,1,0:177,0,300	0/1:47,50:97:0,1,0:340,0,346	0/0:4,0:4:0.889171,0.110829,0:0,12,136
chr9	24039223	chr9_24039223_T_G	T	G	.	PASS	AF=0.5;DP=121;NS=11;AN=22;MAF=0.5;AC=11;AC_Het=7;AC_Hom=4;AC_Hemi=0;HWE=0.580853	GT:AD:DP:GP:PL	0/0:10,0:10:0.998142,0.001858,0:0,30,229	1/1:0,2:2:0,0.34408,0.65592:75,6,0	./.:0,0:0:0.262142,0.499712,0.238146:0,0,0	0/1:1,3:4:0,0.996975,0.003025:83,0,22	1/1:0,4:4:0,0.115938,0.884062:132,12,0	./.:0,0:0:0.262142,0.499712,0.238146:0,0,0	0/1:3,1:4:0.001671,0.998329,0:25,0,86	0/0:3,0:3:0.807574,0.192426,0:0,9,82	0/1:8,5:13:0,1,0:101,0,190	0/1:14,10:24:0,1,0:188,0,272	0/1:10,8:18:0,1,0:122,0,215	0/1:24,12:36:0,1,0:205,0,301	0/1:1,1:2:0.000167,0.999231,0.000602:35,0,29
chr9	24041445	chr9_24041445_A_T	A	T	.	PASS	AF=0.461538;DP=230;NS=13;AN=26;MAF=0.461538;AC=12;AC_Het=8;AC_Hom=4;AC_Hemi=0;HWE=0.601992	GT:AD:DP:GP:PL	0/1:3,5:8:0,1,0:130,0,74	0/0:7,0:7:0.987053,0.012947,0:0,21,190	0/0:17,0:17:0.999987,1.3e-05,0:0,51,348	1/1:0,3:3:0,0.229453,0.770547:105,9,0	0/1:2,3:5:0,1,0:100,0,63	0/1:0,1:1:6.5e-05,0.543581,0.456354:40,3,0	1/1:0,2:2:1e-06,0.373262,0.626737:62,6,0	0/1:3,1:4:0.000952,0.999048,0:28,0,90	0/1:12,9:21:0,1,0:181,0,247	0/1:31,16:47:0,1,0:238,0,341	0/1:12,7:19:0,1,0:171,0,266	0/0:87,6:93:1,0,0:0,101,338	0/1:1,2:3:0,0.999664,0.000336:72,0,31
chr9	24046455	chr9_24046455_G_A	G	A	.	PASS	AF=0.423077;DP=234;NS=13;AN=26;MAF=0.423077;AC=11;AC_Het=7;AC_Hom=4;AC_Hemi=0;HWE=1	GT:AD:DP:GP:PL	0/0:12,0:12:0.999631,0.000369,0:0,36,290	0/0:8,0:8:0.994124,0.005876,0:0,24,217	1/1:0,16:16:0,4e-05,0.99996:350,48,0	0/1:5,4:9:0,1,0:113,0,142	0/1:6,6:12:0,1,0:155,0,162	0/0:1,0:1:0.569102,0.430572,0.000326:0,3,30	0/0:3,0:3:0.840942,0.159058,0:0,9,102	1/1:0,2:2:0,0.397899,0.602101:78,6,0	0/1:5,8:13:0,1,0:186,0,113	0/1:6,23:29:0,1,0:312,0,114	0/1:4,10:14:0,1,0:222,0,103	0/1:55,54:109:0,1,0:360,0,354	0/1:3,3:6:0,1,0:90,0,93
chr9	24062258	chr9_24062258_C_A	C	A	.	PASS	AF=0.458333;DP=124;NS=12;AN=24;MAF=0.458333;AC=11;AC_Het=9;AC_Hom=2;AC_Hemi=0;HWE=0.238505	GT:AD:DP:GP:PL	0/1:4,5:9:0,1,0:136,0,87	0/1:1,7:8:0,0.800623,0.199377:184,0,3	0/1:2,4:6:0,0.999844,0.000156:106,0,35	0/0:8,0:8:0.992388,0.007612,0:0,24,169	0/0:6,0:6:0.970232,0.029768,0:0,18,158	0/1:0,1:1:6.5e-05,0.504541,0.495394:39,3,0	./.:0,0:0:0.254597,0.499958,0.245445:0,0,0	0/1:0,1:1:4.1e-05,0.504553,0.495406:41,3,0	0/1:8,3:11:0,1,0:76,0,139	0/1:9,9:18:0,1,0:188,0,165	0/1:10,4:14:0,1,0:98,0,215	0/1:10,30:40:0,1,0:299,0,108	1/1:0,2:2:0,0.337409,0.66259:66,6,0
chr9	24062586	chr9_24062586_A_T	A	T	.	PASS	AF=0.115385;DP=159;NS=13;AN=26;MAF=0.115385;AC=3;AC_Het=1;AC_Hom=2;AC_Hemi=0;HWE=0.12	GT:AD:DP:GP:PL	0/1:2,1:3:0.005753,0.994246,1e-06:28,0,51	1/1:0,6:6:0,0.184735,0.815265:175,18,0	0/0:10,0:10:0.999731,0.000269,0:0,30,255	0/0:11,0:11:0.999865,0.000135,0:0,33,264	0/0:9,0:9:0.999462,0.000538,0:0,27,239	0/0:2,0:2:0.935497,0.064503,0:0,6,72	0/0:1,0:1:0.878809,0.12119,2e-06:0,3,40	0/0:1,0:1:0.878717,0.121177,0.000105:0,3,22	0/0:19,0:19:0.999999,1e-06,0:0,57,328	0/0:36,0:36:1,0,0:0,108,413	0/0:11,0:11:0.999865,0.000135,0:0,33,278	0/0:47,0:47:1,0,0:0,141,410	0/0:3,0:3:0.966674,0.033326,0:0,9,105
chr9	24065347	chr9_24065347_A_G	A	G	.	PASS	AF=0.461538;DP=269;NS=13;AN=26;MAF=0.461538;AC=12;AC_Het=6;AC_Hom=6;AC_Hemi=0;HWE=1	GT:AD:DP:GP:PL	1/1:0,20:20:0,2e-06,0.999998:369,60,0	1/1:0,4:4:0,0.117724,0.882276:143,12,0	1/1:0,17:17:0,1.6e-05,0.999984:313,51,0	0/1:14,5:19:0,1,0:95,0,284	0/1:2,5:7:0,0.999999,1e-06:135,0,56	0/0:1,0:1:0.516306,0.483658,3.6e-05:0,3,41	0/0:4,0:4:0.895181,0.104819,0:0,12,135	0/0:4,0:4:0.895181,0.104819,0:0,12,130	0/1:6,10:16:0,1,0:227,0,144	0/1:24,21:45:0,1,0:307,0,311	0/1:11,13:24:0,1,0:250,0,230	0/0:101,0:101:1,0,0:0,304,450	0/1:3,3:6:0,1,0:97,0,94
chr9	24078634	chr9_24078634_A_C	A	C	.	PASS	AF=0.416667;DP=211;NS=12;AN=24;MAF=0.416667;AC=10;AC_Het=0;AC_Hom=10;AC_Hemi=0;HWE=0.000403823	GT:AD:DP:GP:PL	0/0:1,0:1:0.618849,0.381034,0.000118:0,3,33	1/1:0,5:5:0,0.092149,0.907851:158,15,0	0/0:15,0:15:0.999962,3.8e-05,0:0,45,341	0/0:5,0:5:0.962945,0.037055,0:0,15,164	0/0:8,0:8:0.995213,0.004787,0:0,24,218	1/1:0,2:2:0,0.448137,0.551863:75,6,0	./.:0,0:0:0.383061,0.471716,0.145222:0,0,0	1/1:0,3:3:0,0.288772,0.711228:115,9,0	0/0:19,0:19:0.999998,2e-06,0:0,57,351	0/0:26,0:26:1,0,0:0,78,361	0/0:19,0:19:0.999998,2e-06,0:0,57,344	1/1:0,65:65:0,0,1:406,196,0	1/1:0,2:2:0,0.448137,0.551863:77,6,0
chr9	24096535	chr9_24096535_T_C	T	C	.	PASS	AF=0.166667;DP=238;NS=12;AN=24;MAF=0.166667;AC=4;AC_Het=4;AC_Hom=0;AC_Hemi=0;HWE=1	GT:AD:DP:GP:PL	0/0:2,0:2:0.895386,0.104614,0:0,6,73	0/0:3,0:3:0.944807,0.055193,0:0,9,77	./.:0,0:0:0.657049,0.307073,0.035878:0,0,0	0/0:7,0:7:0.996362,0.003638,0:0,21,152	0/0:3,0:3:0.944807,0.055193,0:0,9,80	0/0:3,0:3:0.944807,0.055193,0:0,9,98	0/0:1,0:1:0.810575,0.189411,1.4e-05:0,3,35	0/1:1,1:2:0.001076,0.998877,4.7e-05:33,0,34	0/1:16,3:19:0.002563,0.997437,0:29,0,269	0/0:49,0:49:1,0,0:0,148,406	0/1:20,3:23:0.004978,0.995022,0:26,0,297	0/1:101,23:124:0.013344,0.986656,0:22,0,306	0/0:2,0:2:0.895386,0.104613,0:0,6,60
chr9	24097527	chr9_24097527_T_C	T	C	.	PASS	AF=0.192308;DP=233;NS=13;AN=26;MAF=0.192308;AC=5;AC_Het=5;AC_Hom=0;AC_Hemi=0;HWE=1	GT:AD:DP:GP:PL	0/1:0,1:1:0.011902,0.783017,0.205081:24,3,0	0/1:3,2:5:0.002127,0.997873,0:30,0,93	0/0:4,0:4:0.9683,0.0317,0:0,12,126	0/0:13,1:14:0.991827,0.008173,0:0,18,270	0/0:7,0:7:0.995925,0.004075,0:0,21,209	0/0:7,0:7:0.995925,0.004075,0:0,21,208	0/0:5,0:5:0.983895,0.016105,0:0,15,157	0/1:0,1:1:0.011902,0.783017,0.205081:24,3,0	0/1:12,3:15:0.022898,0.977102,0:19,0,210	0/1:26,4:30:0.060728,0.939272,0:15,0,308	0/0:18,2:20:0.97654,0.02346,0:0,13,303	0/0:118,0:118:1,0,0:0,355,456	0/0:6,0:6:0.991882,0.008118,0:0,18,160
chr9	24097913	chr9_24097913_T_A	T	A	.	PASS	AF=0.461538;DP=185;NS=13;AN=26;MAF=0.461538;AC=12;AC_Het=10;AC_Hom=2;AC_Hemi=0;HWE=0.11159	GT:AD:DP:GP:PL	0/1:3,2:5:0.000513,0.999487,0:31,0,61	0/1:2,1:3:0.017998,0.981999,3e-06:15,0,52	0/1:0,1:1:0.001955,0.535031,0.463014:25,3,0	0/1:4,9:13:0,1,0:84,0,95	0/1:3,2:5:0.000423,0.999577,0:31,0,78	0/1:3,3:6:0,1,0:62,0,70	1/1:0,2:2:3.7e-05,0.366178,0.633784:44,6,0	0/1:2,1:3:0.014361,0.985638,0:16,0,62	0/0:14,0:14:0.999894,0.000106,0:0,42,311	0/0:32,3:35:0.999673,0.000327,0:0,37,351	0/1:14,4:18:0.000772,0.999228,0:29,0,268	0/1:46,26:72:0,1,0:133,0,164	0/1:2,6:8:0,0.999268,0.000732:75,0,28
chr9	24099344	chr9_24099344_A_T	A	T	.	PASS	AF=0.136364;DP=64;NS=11;AN=22;MAF=0.136364;AC=3;AC_Het=3;AC_Hom=0;AC_Hemi=0;HWE=1	GT:AD:DP:GP:PL	./.:0,0:0:0.66901,0.297841,0.033149:0,0,0	./.:0,0:0:0.66901,0.297841,0.033149:0,0,0	0/1:2,1:3:0.004492,0.995507,0:27,0,55	0/0:3,0:3:0.947285,0.052715,0:0,9,82	0/0:1,0:1:0.817928,0.182068,4e-06:0,3,40	0/0:1,0:1:0.817921,0.182066,1.3e-05:0,3,35	0/0:2,0:2:0.899849,0.100151,0:0,6,68	0/1:0,1:1:0.001161,0.81698,0.18186:35,3,0	0/0:7,0:7:0.996534,0.003466,0:0,21,203	0/0:20,0:20:1,0,0:0,60,359	0/0:15,0:15:0.999986,1.4e-05,0:0,45,334	0/0:9,0:9:0.999131,0.000869,0:0,27,115	0/1:0,2:2:6.9e-05,0.691896,0.308035:50,6,0
chr9	24101518	chr9_24101518_T_C	T	C	.	PASS	AF=0.208333;DP=207;NS=12;AN=24;MAF=0.208333;AC=5;AC_Het=5;AC_Hom=0;AC_Hemi=0;HWE=1	GT:AD:DP:GP:PL	0/1:9,16:25:0,1,0:260,0,140	0/0:2,0:2:0.876141,0.123859,0:0,6,65	./.:0,0:0:0.607744,0.343671,0.048585:0,0,0	0/0:6,0:6:0.991242,0.008758,0:0,18,191	0/1:7,2:9:9e-05,0.99991,0:43,0,180	0/0:5,0:5:0.982636,0.017364,0:0,15,169	0/0:2,0:2:0.876141,0.123859,0:0,6,69	0/1:3,1:4:0.100697,0.899303,0:12,0,91	0/0:9,0:9:0.998897,0.001103,0:0,27,237	0/1:17,5:22:0,1,0:80,0,276	0/0:9,1:10:0.849531,0.150469,0:0,5,219	0/0:99,7:106:1,0,0:0,165,376	0/1:5,1:6:0.034528,0.965472,0:17,0,133
chr9	24102398	chr9_24102398_T_C	T	C	.	PASS	AF=0.458333;DP=207;NS=12;AN=24;MAF=0.458333;AC=11;AC_Het=7;AC_Hom=4;AC_Hemi=0;HWE=1	GT:AD:DP:GP:PL	1/1:0,2:2:3.3e-05,0.382022,0.617945:45,6,0	0/1:3,5:8:0,1,0:137,0,85	./.:0,0:0:0.305657,0.494411,0.199932:0,0,0	0/1:6,2:8:6e-06,0.999994,0:50,0,174	0/1:3,1:4:0.058225,0.941775,0:10,0,96	0/1:5,3:8:0,1,0:82,0,121	0/1:2,1:3:0.019234,0.980766,0:15,0,69	0/0:2,0:2:0.71206,0.28794,0:0,6,77	0/1:4,1:5:0.072473,0.927527,0:9,0,97	0/0:25,0:25:1,0,0:0,75,390	0/0:14,1:15:0.987413,0.012587,0:0,21,297	0/1:59,61:120:0,1,0:365,0,349	1/1:0,6:6:0,0.0372,0.9628:186,18,0
chr9	24102503	chr9_24102503_C_T	C	T	.	PASS	AF=0.153846;DP=210;NS=13;AN=26;MAF=0.153846;AC=4;AC_Het=4;AC_Hom=0;AC_Hemi=0;HWE=1	GT:AD:DP:GP:PL	0/0:15,0:15:0.999989,1.1e-05,0:0,45,284	0/1:3,3:6:0,1,0:93,0,89	0/0:9,0:9:0.999303,0.000697,0:0,27,181	0/1:8,1:9:0.125304,0.874696,0:13,0,189	0/0:6,0:6:0.994449,0.005551,0:0,18,176	0/0:10,0:10:0.999651,0.000349,0:0,30,263	0/0:3,0:3:0.95725,0.04275,0:0,9,108	0/0:5,0:5:0.988959,0.011041,0:0,15,173	0/0:6,0:6:0.994449,0.005551,0:0,18,172	0/0:20,0:20:1,0,0:0,60,336	0/0:17,0:17:0.999997,3e-06,0:0,51,346	0/1:57,44:101:0,1,0:345,0,364	0/1:1,2:3:0,0.999943,5.7e-05:73,0,32
chr9	24105909	chr9_24105909_A_G	A	G	.	PASS	AF=0.153846;DP=258;NS=13;AN=26;MAF=0.153846;AC=4;AC_Het=4;AC_Hom=0;AC_Hemi=0;HWE=1	GT:AD:DP:GP:PL	0/1:0,1:1:0.000834,0.833167,0.165999:37,3,0	0/0:3,0:3:0.952555,0.047445,0:0,9,87	0/0:22,0:22:1,0,0:0,66,373	0/1:9,2:11:0.00021,0.99979,0:41,0,203	0/0:9,0:9:0.999222,0.000778,0:0,27,253	0/0:8,0:8:0.998446,0.001554,0:0,24,194	0/1:3,1:4:0.005029,0.994971,0:27,0,87	0/0:3,0:3:0.952555,0.047445,0:0,9,99	0/0:23,2:25:0.819416,0.180584,0:0,3,285	0/1:36,5:41:0.281732,0.718268,0:8,0,311	0/0:13,1:14:0.837993,0.162007,0:0,3,240	0/0:109,0:109:1,0,0:0,328,453	0/0:8,0:8:0.998446,0.001554,0:0,24,206
chr9	24112797	chr9_24112797_G_T	G	T	.	PASS	AF=0.166667;DP=181;NS=12;AN=24;MAF=0.166667;AC=4;AC_Het=4;AC_Hom=0;AC_Hemi=0;HWE=1	GT:AD:DP:GP:PL	0/0:16,0:16:0.999993,7e-06,0:0,48,274	0/0:6,0:6:0.993222,0.006778,0:0,18,176	0/1:8,3:11:4e-06,0.999996,0:58,0,187	0/1:8,2:10:0.001486,0.998514,0:32,0,192	0/0:6,0:6:0.993222,0.006778,0:0,18,187	0/1:3,1:4:0.011446,0.988554,0:23,0,82	0/1:2,1:3:0.005757,0.994243,0:26,0,56	./.:0,0:0:0.67364,0.294232,0.032129:0,0,0	0/0:11,0:11:0.999787,0.000213,0:0,33,256	0/0:32,2:34:0.999927,7.3e-05,0:0,38,277	0/0:9,1:10:0.700064,0.299936,0:0,0,209	0/0:63,0:63:1,0,0:0,190,360	0/0:6,0:6:0.993222,0.006778,0:0,18,153
chr9	24112919	chr9_24112919_A_T	A	T	.	PASS	AF=0.461538;DP=239;NS=13;AN=26;MAF=0.461538;AC=12;AC_Het=8;AC_Hom=4;AC_Hemi=0;HWE=0.601992	GT:AD:DP:GP:PL	1/1:0,24:24:0,0,1:373,72,0	0/1:6,2:8:1e-06,0.999999,0:58,0,152	1/1:0,14:14:0,0.000133,0.999867:318,42,0	0/1:2,4:6:0,1,0:106,0,62	0/1:13,6:19:0,1,0:143,0,243	0/0:2,0:2:0.68594,0.31406,0:0,6,72	0/1:1,4:5:0,0.988513,0.011487:123,0,16	0/0:4,0:4:0.897294,0.102706,0:0,12,120	0/1:13,10:23:0,1,0:203,0,238	0/1:17,22:39:0,1,0:307,0,267	0/1:12,11:23:0,1,0:226,0,244	0/0:65,1:66:1,0,0:0,180,386	0/1:4,2:6:4e-06,0.999996,0:52,0,112
chr9	24121540	chr9_24121540_T_A	T	A	.	PASS	AF=0.115385;DP=273;NS=13;AN=26;MAF=0.115385;AC=3;AC_Het=1;AC_Hom=2;AC_Hemi=0;HWE=0.12	GT:AD:DP:GP:PL	0/0:16,0:16:0.999996,4e-06,0:0,48,308	0/0:1,0:1:0.888096,0.111903,1e-06:0,3,41	0/0:10,0:10:0.999754,0.000246,0:0,30,267	0/0:13,0:13:0.999969,3.1e-05,0:0,39,254	0/0:7,0:7:0.998035,0.001965,0:0,21,202	1/1:0,5:5:0,0.331547,0.668453:137,15,0	0/1:0,1:1:0.00056,0.887598,0.111842:41,3,0	0/0:5,0:5:0.992187,0.007813,0:0,15,168	0/0:21,0:21:1,0,0:0,63,374	0/0:51,0:51:1,0,0:0,154,432	0/0:14,0:14:0.999985,1.5e-05,0:0,42,311	0/0:123,1:124:1,0,0:0,352,480	0/0:5,0:5:0.992187,0.007813,0:0,15,137
chr9	24122128	chr9_24122128_A_G	A	G	.	PASS	AF=0.115385;DP=250;NS=13;AN=26;MAF=0.115385;AC=3;AC_Het=3;AC_Hom=0;AC_Hemi=0;HWE=1	GT:AD:DP:GP:PL	0/0:20,0:20:1,0,0:0,60,357	0/0:8,0:8:0.998933,0.001067,0:0,24,229	0/0:22,0:22:1,0,0:0,66,373	0/1:12,15:27:0,1,0:254,0,231	0/1:5,6:11:0,1,0:143,0,113	0/1:4,4:8:6e-06,0.999994,0:58,0,107	0/0:8,0:8:0.998933,0.001067,0:0,24,213	0/0:1,0:1:0.87974,0.120255,5e-06:0,3,35	0/0:13,0:13:0.999967,3.3e-05,0:0,39,310	0/0:48,0:48:1,0,0:0,144,430	0/0:25,0:25:1,0,0:0,75,378	0/0:53,0:53:1,0,0:0,160,422	0/0:6,0:6:0.995747,0.004253,0:0,18,194
chr9	24125833	chr9_24125833_G_A	G	A	.	PASS	AF=0.5;DP=217;NS=13;AN=26;MAF=0.5;AC=13;AC_Het=7;AC_Hom=6;AC_Hemi=0;HWE=1	GT:AD:DP:GP:PL	1/1:0,19:19:0,4e-06,0.999996:345,57,0	0/1:4,2:6:3e-06,0.999997,0:52,0,102	1/1:0,15:15:0,6.2e-05,0.999938:329,45,0	0/1:3,6:9:0,1,0:171,0,83	0/1:8,3:11:0,1,0:77,0,195	0/0:6,0:6:0.970213,0.029787,0:0,18,191	0/1:1,1:2:0.000162,0.999057,0.000781:35,0,28	1/1:0,3:3:0,0.202833,0.797167:94,9,0	0/1:11,8:19:0,1,0:189,0,236	0/1:32,25:57:0,1,0:305,0,354	0/1:10,12:22:0,1,0:243,0,213	0/0:42,0:42:1,0,0:0,126,363	0/0:5,0:5:0.942148,0.057852,0:0,15,159
chr9	24128902	chr9_24128902_C_T	C	T	.	PASS	AF=0.454545;DP=183;NS=11;AN=22;MAF=0.454545;AC=10;AC_Het=8;AC_Hom=2;AC_Hemi=0;HWE=0.256966	GT:AD:DP:GP:PL	./.:0,0:0:0.270117,0.499222,0.230662:0,0,0	./.:0,0:0:0.270117,0.499222,0.230662:0,0,0	1/1:0,9:9:0,0.004209,0.995791:218,27,0	0/1:6,5:11:0,1,0:131,0,148	0/1:6,1:7:0.010853,0.989147,0:17,0,166	0/1:1,1:2:0.000684,0.999084,0.000232:29,0,33	0/1:1,1:2:0.000272,0.999543,0.000185:33,0,34	0/0:1,0:1:0.519693,0.480236,7e-05:0,3,38	0/1:10,2:12:0.002324,0.997676,0:24,0,214	0/1:30,8:38:0,1,0:119,0,316	0/1:8,4:12:0,1,0:92,0,168	0/1:42,25:67:0,1,0:227,0,306	0/0:4,0:4:0.896454,0.103546,0:0,12,109
chr9	24129805	chr9_24129805_C_T	C	T	.	PASS	AF=0.115385;DP=155;NS=13;AN=26;MAF=0.115385;AC=3;AC_Het=1;AC_Hom=2;AC_Hemi=0;HWE=0.12	GT:AD:DP:GP:PL	0/0:1,0:1:0.881042,0.118908,5.1e-05:0,3,25	0/0:1,0:1:0.881072,0.118912,1.6e-05:0,3,30	0/0:9,0:9:0.999473,0.000527,0:0,27,230	0/0:8,1:9:0.903088,0.096912,0:0,4,181	0/0:12,0:12:0.999934,6.6e-05,0:0,36,295	0/1:0,1:1:0.008152,0.873902,0.117946:29,3,0	0/0:5,0:5:0.991636,0.008364,0:0,15,160	1/1:0,4:4:0,0.480827,0.519173:142,12,0	0/0:11,0:11:0.999868,0.000132,0:0,33,282	0/0:23,0:23:1,0,0:0,69,360	0/0:19,0:19:0.999999,1e-06,0:0,57,335	0/0:57,1:58:1,0,0:0,156,413	0/0:1,0:1:0.881085,0.118913,2e-06:0,3,40
chr9	24132343	chr9_24132343_A_G	A	G	.	PASS	AF=0.458333;DP=220;NS=12;AN=24;MAF=0.458333;AC=11;AC_Het=7;AC_Hom=4;AC_Hemi=0;HWE=1	GT:AD:DP:GP:PL	0/0:15,0:15:0.999947,5.3e-05,0:0,45,254	./.:0,0:0:0.287963,0.497318,0.214719:0,0,0	1/1:0,15:15:0,7.1e-05,0.999929:320,45,0	0/1:4,6:10:0,1,0:133,0,86	0/1:2,10:12:0,0.995185,0.004815:209,0,20	0/0:2,0:2:0.698447,0.301553,0:0,6,64	0/1:1,2:3:0,0.999565,0.000435:66,0,30	0/0:3,0:3:0.822455,0.177545,0:0,9,86	0/1:2,8:10:0,0.996549,0.003451:189,0,21	0/1:16,21:37:0,1,0:267,0,210	0/1:10,8:18:0,1,0:148,0,171	0/1:53,39:92:0,1,0:306,0,341	1/1:0,2:2:0,0.366697,0.633303:70,6,0
chr9	24137771	chr9_24137771_G_T	G	T	.	PASS	AF=0.461538;DP=320;NS=13;AN=26;MAF=0.461538;AC=12;AC_Het=4;AC_Hom=8;AC_Hemi=0;HWE=0.260843	GT:AD:DP:GP:PL	1/1:0,11:11:0,0.001077,0.998923:264,33,0	1/1:0,10:10:0,0.002151,0.997849:234,30,0	1/1:0,22:22:0,1e-06,0.999999:384,66,0	0/1:10,8:18:0,1,0:183,0,224	0/1:6,6:12:0,1,0:169,0,160	0/1:4,2:6:1e-06,0.999999,0:59,0,116	0/0:5,0:5:0.946419,0.053581,0:0,15,168	0/0:2,0:2:0.688266,0.311734,0:0,6,79	0/0:9,0:9:0.996474,0.003526,0:0,27,210	0/0:45,0:45:1,0,0:0,135,378	0/0:11,0:11:0.999116,0.000884,0:0,33,246	0/1:55,44:99:0,1,0:347,0,348	1/1:0,8:8:0,0.00855,0.99145:222,24,0
chr9	24138445	chr9_24138445_C_T	C	T	.	PASS	AF=0.208333;DP=231;NS=12;AN=24;MAF=0.208333;AC=5;AC_Het=3;AC_Hom=2;AC_Hemi=0;HWE=0.403727	GT:AD:DP:GP:PL	1/1:1,15:16:0,0.193618,0.806382:299,15,0	0/0:4,0:4:0.969166,0.030834,0:0,12,142	0/0:18,0:18:0.999998,2e-06,0:0,54,358	0/1:6,7:13:0,1,0:190,0,124	0/1:9,1:10:0.201988,0.798012,0:9,0,213	0/0:4,0:4:0.969166,0.030834,0:0,12,130	./.:0,0:0:0.63539,0.323447,0.041163:0,0,0	0/0:1,0:1:0.79711,0.202883,7e-06:0,3,39	0/0:33,0:33:1,0,0:0,99,398	0/0:56,0:56:1,0,0:0,169,431	0/0:24,0:24:1,0,0:0,72,378	0/0:46,1:47:1,0,0:0,113,341	0/1:1,4:5:0,0.999677,0.000323:120,0,26
chr9	24138518	chr9_24138518_A_T	A	T	.	PASS	AF=0.269231;DP=234;NS=13;AN=26;MAF=0.269231;AC=7;AC_Het=7;AC_Hom=0;AC_Hemi=0;HWE=0.49913	GT:AD:DP:GP:PL	0/1:4,9:13:0,1,0:223,0,83	0/1:1,3:4:0,0.999733,0.000267:99,0,29	0/1:11,3:14:5.4e-05,0.999946,0:43,0,222	0/1:1,7:8:0,0.994658,0.005342:176,0,16	0/1:8,3:11:0,1,0:70,0,178	0/1:4,2:6:1.2e-05,0.999988,0:50,0,103	0/1:0,2:2:0,0.543665,0.456334:68,6,0	0/0:4,0:4:0.950157,0.049843,0:0,12,118	0/0:20,1:21:0.999198,0.000802,0:0,30,335	0/0:55,1:56:1,0,0:0,135,416	0/0:29,1:30:1,0,0:0,72,392	0/0:61,2:63:1,0,0:0,136,377	0/0:2,0:2:0.82656,0.17344,0:0,6,69
chr9	24139304	chr9_24139304_G_T	G	T	.	PASS	AF=0.230769;DP=118;NS=13;AN=26;MAF=0.230769;AC=6;AC_Het=6;AC_Hom=0;AC_Hemi=0;HWE=1	GT:AD:DP:GP:PL	0/1:14,5:19:0,1,0:69,0,258	0/0:4,0:4:0.961779,0.038221,0:0,12,113	0/0:6,0:6:0.990163,0.009837,0:0,18,183	0/1:8,4:12:2e-05,0.99998,0:49,0,184	0/0:6,0:6:0.990163,0.009837,0:0,18,143	0/1:1,1:2:0.058898,0.940982,0.000119:14,0,31	0/0:2,0:2:0.86284,0.13716,0:0,6,58	0/0:2,0:2:0.86284,0.13716,0:0,6,55	0/0:9,0:9:0.99876,0.00124,0:0,27,206	0/1:17,5:22:5.8e-05,0.999942,0:44,0,253	0/0:13,1:14:0.998503,0.001497,0:0,26,237	0/1:10,7:17:0,1,0:75,0,207	0/1:2,1:3:0.003962,0.996038,0:26,0,71
chr9	24139462	chr9_24139462_A_G	A	G	.	PASS	AF=0.461538;DP=249;NS=13;AN=26;MAF=0.461538;AC=12;AC_Het=6;AC_Hom=6;AC_Hemi=0;HWE=1	GT:AD:DP:GP:PL	1/1:0,34:34:0,0,1:398,102,0	1/1:0,6:6:0,0.033419,0.966581:190,18,0	1/1:0,10:10:0,0.002156,0.997844:270,30,0	0/1:13,12:25:0,1,0:227,0,249	0/1:12,5:17:0,1,0:114,0,240	0/0:5,0:5:0.946535,0.053465,0:0,15,158	0/0:7,0:7:0.986076,0.013924,0:0,21,205	0/0:2,0:2:0.688755,0.311244,0:0,6,64	0/1:7,3:10:0,1,0:73,0,170	0/1:25,17:42:0,1,0:268,0,316	0/1:12,10:22:0,1,0:203,0,243	0/0:61,0:61:1,0,0:0,184,405	0/1:2,6:8:0,0.99992,8e-05:167,0,38
chr9	24139486	chr9_24139486_T_G	T	G	.	PASS	AF=0.5;DP=257;NS=13;AN=26;MAF=0.5;AC=13;AC_Het=5;AC_Hom=8;AC_Hemi=0;HWE=0.577624	GT:AD:DP:GP:PL	1/1:1,35:36:0,0,1:385,71,0	0/1:1,8:9:0,0.951962,0.048038:214,0,10	1/1:0,13:13:0,0.000247,0.999753:299,39,0	0/1:14,12:26:0,1,0:238,0,281	0/1:13,4:17:0,1,0:76,0,268	0/0:3,0:3:0.80182,0.19818,0:0,9,100	0/1:1,5:6:0,0.997494,0.002506:147,0,23	1/1:0,2:2:0,0.335865,0.664135:69,6,0	0/0:7,0:7:0.984788,0.015212,0:0,21,190	0/0:20,0:20:0.999998,2e-06,0:0,60,320	0/0:14,0:14:0.999879,0.000121,0:0,42,269	0/1:34,34:68:0,1,0:342,0,329	1/1:0,10:10:0,0.001971,0.998029:263,30,0
chr9	24142163	chr9_24142163_G_A	G	A	.	PASS	AF=0.461538;DP=265;NS=13;AN=26;MAF=0.461538;AC=12;AC_Het=6;AC_Hom=6;AC_Hemi=0;HWE=1	GT:AD:DP:GP:PL	0/0:22,0:22:1,0,0:0,66,358	0/0:5,0:5:0.948901,0.051099,0:0,15,145	1/1:0,12:12:0,0.000566,0.999434:241,36,0	0/0:16,0:16:0.999974,2.6e-05,0:0,48,263	0/0:23,0:23:1,0,0:0,69,386	0/1:2,2:4:2e-06,0.999997,1e-06:55,0,56	0/1:1,2:3:0,0.996569,0.003431:73,0,21	1/1:0,7:7:0,0.01781,0.98219:191,21,0	0/1:7,5:12:0,1,0:110,0,162	0/1:14,14:28:0,1,0:237,0,256	0/1:10,6:16:0,1,0:134,0,230	0/1:63,44:107:0,1,0:330,0,361	1/1:0,10:10:0,0.002261,0.997739:242,30,0
chr9	24179579	chr9_24179579_A_C	A	C	.	PASS	AF=0.272727;DP=126;NS=11;AN=22;MAF=0.272727;AC=6;AC_Het=4;AC_Hom=2;AC_Hemi=0;HWE=1	GT:AD:DP:GP:PL	0/0:16,0:16:0.999987,1.3e-05,0:0,48,236	0/0:1,0:1:0.695906,0.304084,1.1e-05:0,3,41	0/0:14,0:14:0.999947,5.3e-05,0:0,42,286	0/1:2,2:4:1e-06,0.999998,0:59,0,60	1/1:0,4:4:0,0.222428,0.777572:145,12,0	0/0:1,0:1:0.695901,0.304082,1.7e-05:0,3,39	./.:0,0:0:0.484292,0.423238,0.09247:0,0,0	./.:0,0:0:0.484292,0.423238,0.09247:0,0,0	0/1:3,6:9:0,1,0:148,0,87	0/1:11,4:15:0,1,0:79,0,171	0/1:9,6:15:0,1,0:149,0,195	0/0:46,0:46:1,0,0:0,138,370	0/0:1,0:1:0.695906,0.304084,1.1e-05:0,3,41
chr9	24186016	chr9_24186016_T_G	T	G	.	PASS	AF=0.136364;DP=124;NS=11;AN=22;MAF=0.136364;AC=3;AC_Het=3;AC_Hom=0;AC_Hemi=0;HWE=1	GT:AD:DP:GP:PL	0/0:16,1:17:0.983772,0.016228,0:0,14,295	0/0:1,0:1:0.822764,0.177206,3e-05:0,3,31	0/0:5,0:5:0.986718,0.013282,0:0,15,152	0/0:2,0:2:0.902781,0.097219,0:0,6,82	0/0:3,0:3:0.948907,0.051093,0:0,9,105	0/1:0,2:2:4e-06,0.698922,0.301074:62,6,0	./.:0,0:0:0.676979,0.291617,0.031404:0,0,0	./.:0,0:0:0.676979,0.291617,0.031404:0,0,0	0/0:11,1:12:0.75012,0.24988,0:0,1,217	0/0:26,1:27:0.99999,1e-05,0:0,46,327	0/1:9,3:12:1e-06,0.999999,0:63,0,176	0/0:38,2:40:1,0,0:0,60,348	0/1:2,1:3:0.007336,0.992664,0:25,0,73
chr9	24195519	chr9_24195519_T_A	T	A	.	PASS	AF=0.461538;DP=205;NS=13;AN=26;MAF=0.461538;AC=12;AC_Het=6;AC_Hom=6;AC_Hemi=0;HWE=1	GT:AD:DP:GP:PL	1/1:0,14:14:0,0.00013,0.99987:328,42,0	0/0:5,0:5:0.944737,0.055263,0:0,15,141	1/1:0,7:7:0,0.016419,0.983581:206,21,0	0/1:6,4:10:0,1,0:104,0,156	0/1:4,3:7:0,1,0:79,0,118	0/0:5,0:5:0.944737,0.055263,0:0,15,164	0/0:2,0:2:0.681208,0.318791,1e-06:0,6,57	0/0:3,0:3:0.810381,0.189619,0:0,9,103	0/1:12,5:17:0,1,0:92,0,246	0/1:17,10:27:0,1,0:198,0,297	0/1:11,7:18:0,1,0:165,0,228	0/1:52,32:84:0,1,0:296,0,348	1/1:0,6:6:0,0.032307,0.967693:173,18,0
chr9	24208445	chr9_24208445_T_A	T	A	.	PASS	AF=0.192308;DP=235;NS=13;AN=26;MAF=0.192308;AC=5;AC_Het=3;AC_Hom=2;AC_Hemi=0;HWE=0.373913	GT:AD:DP:GP:PL	0/1:1,2:3:5e-06,0.999878,0.000116:55,0,31	0/0:10,0:10:0.999433,0.000567,0:0,30,272	0/0:6,0:6:0.99101,0.00899,0:0,18,176	0/0:11,1:12:0.737018,0.262982,0:0,2,247	0/0:4,0:4:0.964983,0.035017,0:0,12,127	0/0:1,0:1:0.774995,0.224985,2.1e-05:0,3,35	0/1:0,2:2:0,0.632661,0.367339:72,6,0	0/0:2,0:2:0.873247,0.126753,0:0,6,64	0/0:12,0:12:0.999858,0.000142,0:0,36,257	0/0:41,1:42:1,0,0:0,96,391	0/0:17,0:17:0.999996,4e-06,0:0,51,342	0/1:63,55:118:0,1,0:338,0,364	1/1:0,5:5:0,0.177144,0.822856:164,15,0
chr9	24216255	chr9_24216255_T_C	T	C	.	PASS	AF=0.423077;DP=212;NS=13;AN=26;MAF=0.423077;AC=11;AC_Het=5;AC_Hom=6;AC_Hemi=0;HWE=0.573563	GT:AD:DP:GP:PL	1/1:0,18:18:0,9e-06,0.999991:344,54,0	1/1:0,5:5:0,0.068502,0.931498:163,15,0	1/1:0,17:17:0,1.8e-05,0.999982:316,51,0	0/1:4,4:8:0,1,0:117,0,127	0/1:5,4:9:0,1,0:111,0,148	0/0:3,0:3:0.824772,0.175228,0:0,9,107	0/0:2,0:2:0.701795,0.298205,0:0,6,71	0/0:2,0:2:0.701795,0.298205,0:0,6,76	0/1:7,1:8:0.056497,0.943503,0:10,0,164	0/1:14,13:27:0,1,0:244,0,240	0/1:22,8:30:0,1,0:133,0,327	0/0:80,0:80:1,0,0:0,241,442	0/0:2,0:2:0.701795,0.298205,0:0,6,70
chr9	24216573	chr9_24216573_G_T	G	T	.	PASS	AF=0.115385;DP=249;NS=13;AN=26;MAF=0.115385;AC=3;AC_Het=3;AC_Hom=0;AC_Hemi=0;HWE=1	GT:AD:DP:GP:PL	0/0:17,0:17:0.999998,2e-06,0:0,51,266	0/0:3,0:3:0.965815,0.034185,0:0,9,103	0/0:13,0:13:0.999965,3.5e-05,0:0,39,279	0/1:7,9:16:0,1,0:218,0,172	0/0:15,0:15:0.999991,9e-06,0:0,45,319	0/1:0,1:1:0.000982,0.875114,0.123904:38,3,0	0/1:4,3:7:0,1,0:81,0,125	0/0:2,0:2:0.933889,0.066111,0:0,6,72	0/0:10,0:10:0.999724,0.000276,0:0,30,243	0/0:31,0:31:1,0,0:0,93,396	0/0:15,0:15:0.999991,9e-06,0:0,45,321	0/0:110,0:110:1,0,0:0,331,465	0/0:8,0:8:0.998895,0.001105,0:0,24,203
chr9	24217537	chr9_24217537_T_C	T	C	.	PASS	AF=0.461538;DP=207;NS=13;AN=26;MAF=0.461538;AC=12;AC_Het=4;AC_Hom=8;AC_Hemi=0;HWE=0.260843	GT:AD:DP:GP:PL	0/0:1,0:1:0.539635,0.460169,0.000197:0,3,33	1/1:0,4:4:0,0.127841,0.872159:133,12,0	1/1:0,12:12:0,0.000572,0.999428:276,36,0	0/1:4,1:5:0.005895,0.994105,0:20,0,114	0/1:5,2:7:0.000297,0.999703,0:33,0,133	0/0:13,0:13:0.999792,0.000208,0:0,39,293	0/1:2,2:4:1e-06,0.999998,1e-06:58,0,58	1/1:0,2:2:0,0.369614,0.630386:70,6,0	0/0:10,0:10:0.998337,0.001663,0:0,30,234	0/0:31,0:31:1,0,0:0,93,359	0/0:7,0:7:0.986852,0.013148,0:0,21,185	0/1:56,46:102:0,1,0:342,0,364	1/1:0,9:9:0,0.00456,0.99544:245,27,0
chr9	24217608	chr9_24217608_A_G	A	G	.	PASS	AF=0.5;DP=211;NS=13;AN=26;MAF=0.5;AC=13;AC_Het=7;AC_Hom=6;AC_Hemi=0;HWE=1	GT:AD:DP:GP:PL	1/1:0,2:2:0,0.33825,0.661749:62,6,0	0/0:6,0:6:0.97034,0.02966,0:0,18,156	1/1:0,10:10:0,0.001993,0.998007:233,30,0	0/1:1,4:5:0,0.996888,0.003112:123,0,22	0/1:4,6:10:0,1,0:159,0,99	0/0:9,0:9:0.996194,0.003806,0:0,27,232	0/1:5,1:6:0.010231,0.989769,0:17,0,147	1/1:0,5:5:0,0.060055,0.939945:140,15,0	0/0:14,1:15:0.769459,0.230541,0:0,8,283	0/1:19,8:27:0,1,0:132,0,288	0/1:4,2:6:3e-06,0.999997,0:52,0,121	0/1:41,60:101:0,1,0:361,0,323	0/1:2,7:9:0,0.999984,1.6e-05:184,0,45
chr9	24217625	chr9_24217625_T_C	T	C	.	PASS	AF=0.461538;DP=228;NS=13;AN=26;MAF=0.461538;AC=12;AC_Het=6;AC_Hom=6;AC_Hemi=0;HWE=1	GT:AD:DP:GP:PL	0/1:2,1:3:0.000442,0.999511,4.7e-05:31,0,40	1/1:0,8:8:0,0.008561,0.991439:203,24,0	1/1:0,14:14:0,0.000135,0.999865:268,42,0	0/1:1,3:4:0,0.997718,0.002282:87,0,23	0/1:7,7:14:0,1,0:173,0,177	0/1:2,3:5:0,1,0:97,0,61	0/0:7,0:7:0.986062,0.013938,0:0,21,186	0/0:5,0:5:0.946485,0.053515,0:0,15,162	0/0:14,1:15:0.589808,0.410192,0:0,4,263	0/1:22,12:34:0,1,0:209,0,302	0/1:5,3:8:0,1,0:71,0,136	0/0:48,0:48:1,0,0:0,144,359	1/1:0,4:4:0,0.121393,0.878607:105,12,0
chr9	24218170	chr9_24218170_T_C	T	C	.	PASS	AF=0.384615;DP=227;NS=13;AN=26;MAF=0.384615;AC=10;AC_Het=10;AC_Hom=0;AC_Hemi=0;HWE=0.0747611	GT:AD:DP:GP:PL	0/1:8,17:25:0,1,0:239,0,114	0/0:8,0:8:0.995824,0.004176,0:0,24,235	0/1:5,6:11:0,1,0:96,0,103	0/0:11,0:11:0.999476,0.000524,0:0,33,247	0/0:20,0:20:0.999999,1e-06,0:0,60,343	0/1:11,1:12:0.276053,0.723947,0:4,0,224	0/1:5,1:6:0.018487,0.981513,0:17,0,141	0/1:1,2:3:3.3e-05,0.997274,0.002693:44,0,20	0/1:9,1:10:0.274856,0.725144,0:4,0,205	0/1:20,4:24:0.032948,0.967052,0:14,0,298	0/1:9,1:10:0.322932,0.677068,0:3,0,223	0/1:56,20:76:0,1,0:181,0,353	0/1:7,3:10:3e-06,0.999997,0:54,0,166
chr9	24218565	chr9_24218565_G_A	G	A	.	PASS	AF=0.115385;DP=261;NS=13;AN=26;MAF=0.115385;AC=3;AC_Het=3;AC_Hom=0;AC_Hemi=0;HWE=1	GT:AD:DP:GP:PL	0/0:17,0:17:0.999998,2e-06,0:0,51,249	0/0:9,0:9:0.99953,0.00047,0:0,27,249	0/0:16,0:16:0.999996,4e-06,0:0,48,291	0/1:8,11:19:0,1,0:235,0,180	0/1:12,3:15:1.6e-05,0.999984,0:54,0,256	0/0:15,0:15:0.999993,7e-06,0:0,45,330	0/0:11,0:11:0.999882,0.000118,0:0,33,287	0/1:2,1:3:0.207483,0.792516,0:12,0,50	0/0:18,0:18:0.999999,1e-06,0:0,54,338	0/0:30,0:30:1,0,0:0,90,398	0/0:14,0:14:0.999985,1.5e-05,0:0,42,278	0/0:86,0:86:1,0,0:0,259,447	0/0:8,0:8:0.99906,0.00094,0:0,24,210
chr9	24219571	chr9_24219571_C_T	C	T	.	PASS	AF=0.461538;DP=233;NS=13;AN=26;MAF=0.461538;AC=12;AC_Het=10;AC_Hom=2;AC_Hemi=0;HWE=0.11159	GT:AD:DP:GP:PL	0/1:5,2:7:0.000211,0.999789,0:34,0,88	0/0:3,0:3:0.813185,0.186815,0:0,9,114	0/1:8,7:15:0,1,0:164,0,186	0/1:4,6:10:0,1,0:154,0,91	0/1:5,2:7:1e-06,0.999999,0:59,0,141	0/1:3,1:4:0.000691,0.999309,0:29,0,95	0/0:1,0:1:0.521102,0.478863,3.5e-05:0,3,41	1/1:0,3:3:0,0.213862,0.786138:110,9,0	0/1:9,2:11:3.5e-05,0.999965,0:42,0,210	0/1:27,16:43:0,1,0:239,0,345	0/1:12,9:21:0,1,0:185,0,233	0/1:63,39:102:0,1,0:318,0,369	0/1:3,3:6:0,1,0:79,0,90
chr9	24221861	chr9_24221861_G_A	G	A	.	PASS	AF=0.423077;DP=251;NS=13;AN=26;MAF=0.423077;AC=11;AC_Het=7;AC_Hom=4;AC_Hemi=0;HWE=1	GT:AD:DP:GP:PL	1/1:0,12:12:0,0.000616,0.999384:298,36,0	0/0:3,0:3:0.83469,0.16531,0:0,9,110	1/1:0,12:12:0,0.000616,0.999384:293,36,0	0/1:3,3:6:0,1,0:97,0,87	0/1:3,5:8:0,1,0:130,0,93	0/0:8,0:8:0.993849,0.006151,0:0,24,173	0/0:3,0:3:0.83469,0.16531,0:0,9,112	0/0:3,0:3:0.83469,0.16531,0:0,9,100	0/1:7,13:20:0,1,0:222,0,141	0/1:19,23:42:0,1,0:304,0,178	0/1:7,13:20:0,1,0:239,0,163	0/1:65,42:107:0,1,0:318,0,364	0/1:6,1:7:0.008012,0.991988,0:19,0,158
chr9	24223162	chr9_24223162_C_G	C	G	.	PASS	AF=0.461538;DP=250;NS=13;AN=26;MAF=0.461538;AC=12;AC_Het=10;AC_Hom=2;AC_Hemi=0;HWE=0.11159	GT:AD:DP:GP:PL	0/0:22,0:22:1,0,0:0,66,355	0/1:1,2:3:1e-06,0.999661,0.000339:58,0,31	0/1:11,8:19:0,1,0:176,0,246	0/1:18,5:23:0,1,0:97,0,286	0/1:14,3:17:7.4e-05,0.999926,0:39,0,280	0/0:2,0:2:0.702575,0.297425,0:0,6,74	0/1:6,1:7:0.023324,0.976676,0:14,0,177	1/1:0,3:3:0,0.227955,0.772045:105,9,0	0/1:10,15:25:0,1,0:278,0,214	0/1:18,10:28:0,1,0:195,0,307	0/1:10,7:17:0,1,0:157,0,222	0/1:67,8:75:0.125674,0.874326,0:6,0,292	0/1:5,4:9:0,1,0:110,0,109
chr9	24225675	chr9_24225675_A_T	A	T	.	PASS	AF=0.230769;DP=261;NS=13;AN=26;MAF=0.230769;AC=6;AC_Het=4;AC_Hom=2;AC_Hemi=0;HWE=0.522981	GT:AD:DP:GP:PL	0/0:23,0:23:1,0,0:0,69,389	0/1:0,1:1:0.000438,0.746144,0.253417:37,3,0	1/1:0,16:16:0,9e-05,0.99991:337,48,0	0/0:6,0:6:0.989498,0.010502,0:0,18,195	0/0:13,0:13:0.999917,8.3e-05,0:0,39,288	0/1:1,1:2:0.001858,0.997928,0.000214:29,0,29	0/1:1,1:2:0.000588,0.999358,5.4e-05:34,0,35	0/1:0,1:1:0.0011,0.74565,0.253249:33,3,0	0/0:29,0:29:1,0,0:0,87,405	0/0:57,0:57:1,0,0:0,172,445	0/0:33,0:33:1,0,0:0,99,412	0/0:75,0:75:1,0,0:0,226,436	0/0:3,0:3:0.921739,0.078261,0:0,9,102
chr9	24241526	chr9_24241526_G_A	G	A	.	PASS	AF=0.115385;DP=261;NS=13;AN=26;MAF=0.115385;AC=3;AC_Het=1;AC_Hom=2;AC_Hemi=0;HWE=0.12	GT:AD:DP:GP:PL	0/0:23,0:23:1,0,0:0,69,356	0/0:9,0:9:0.999462,0.000538,0:0,27,250	0/0:23,0:23:1,0,0:0,69,365	0/0:4,0:4:0.983069,0.016931,0:0,12,139	0/0:3,0:3:0.966702,0.033298,0:0,9,108	0/0:3,0:3:0.966702,0.033298,0:0,9,106	0/1:0,2:2:0,0.783964,0.216035:76,6,0	1/1:0,6:6:0,0.184869,0.815131:176,18,0	0/0:17,0:17:0.999998,2e-06,0:0,51,336	0/0:45,0:45:1,0,0:0,135,406	0/0:26,0:26:1,0,0:0,78,381	0/0:96,1:97:1,0,0:0,272,424	0/0:3,0:3:0.966702,0.033298,0:0,9,104
chr9	24252193	chr9_24252193_T_C	T	C	.	PASS	AF=0.208333;DP=116;NS=12;AN=24;MAF=0.208333;AC=5;AC_Het=5;AC_Hom=0;AC_Hemi=0;HWE=1	GT:AD:DP:GP:PL	0/1:0,2:2:0.000301,0.642927,0.356772:42,6,0	0/1:3,2:5:0.002262,0.997734,4e-06:29,0,45	0/0:1,0:1:0.782511,0.217109,0.00038:0,3,22	./.:0,0:0:0.612786,0.340041,0.047173:0,0,0	0/0:5,0:5:0.982955,0.017045,0:0,15,125	0/0:6,0:6:0.991405,0.008595,0:0,18,130	0/0:6,0:6:0.991405,0.008595,0:0,18,115	0/1:1,1:2:0.043371,0.956587,4.2e-05:16,0,35	0/1:5,1:6:0.417368,0.582632,0:4,0,114	0/0:17,0:17:0.999996,4e-06,0:0,51,291	0/0:4,0:4:0.966482,0.033518,0:0,12,117	0/1:44,14:58:0,1,0:71,0,256	0/0:4,0:4:0.966482,0.033518,0:0,12,77
chr9	24260054	chr9_24260054_G_A	G	A	.	PASS	AF=0.423077;DP=247;NS=13;AN=26;MAF=0.423077;AC=11;AC_Het=3;AC_Hom=8;AC_Hemi=0;HWE=0.0855297	GT:AD:DP:GP:PL	1/1:0,23:23:0,0,1:369,69,0	0/0:5,0:5:0.960979,0.039021,0:0,15,151	0/0:12,0:12:0.999683,0.000317,0:0,36,277	0/1:7,5:12:0,1,0:100,0,166	0/0:12,0:12:0.999683,0.000317,0:0,36,278	1/1:0,2:2:0,0.434882,0.565117:66,6,0	1/1:0,5:5:0,0.08775,0.91225:147,15,0	1/1:0,3:3:0,0.277858,0.722142:102,9,0	0/0:11,0:11:0.999366,0.000634,0:0,33,226	0/0:45,0:45:1,0,0:0,135,395	0/0:18,0:18:0.999995,5e-06,0:0,54,294	0/1:43,45:88:0,1,0:335,0,346	0/1:5,6:11:0,1,0:148,0,137
chr9	24264247	chr9_24264247_T_C	T	C	.	PASS	AF=0.375;DP=204;NS=12;AN=24;MAF=0.375;AC=9;AC_Het=7;AC_Hom=2;AC_Hemi=0;HWE=0.592947	GT:AD:DP:GP:PL	./.:0,0:0:0.353702,0.482053,0.164245:0,0,0	0/0:3,0:3:0.854441,0.145559,0:0,9,111	0/1:0,1:1:0.000347,0.59452,0.405133:34,3,0	0/1:4,2:6:1.5e-05,0.999985,0:47,0,126	0/1:6,2:8:0.000514,0.999486,0:32,0,172	0/0:5,0:5:0.959152,0.040848,0:0,15,167	0/0:1,0:1:0.594718,0.40526,2.2e-05:0,3,41	1/1:0,3:3:0,0.268397,0.731603:102,9,0	0/1:10,2:12:0.001035,0.998965,0:28,0,213	0/1:19,7:26:0,1,0:95,0,315	0/1:8,3:11:1e-06,0.999999,0:59,0,192	0/0:121,0:121:1,0,0:0,364,461	0/1:3,4:7:0,1,0:125,0,94
chr9	24267329	chr9_24267329_T_C	T	C	.	PASS	AF=0.166667;DP=130;NS=12;AN=24;MAF=0.166667;AC=4;AC_Het=4;AC_Hom=0;AC_Hemi=0;HWE=1	GT:AD:DP:GP:PL	0/0:9,0:9:0.999181,0.000819,0:0,27,201	0/0:1,0:1:0.826615,0.173371,1.4e-05:0,3,34	0/1:1,3:4:0,0.99867,0.001329:69,0,19	0/1:4,2:6:5e-05,0.99995,0:47,0,100	0/0:4,0:4:0.974453,0.025547,0:0,12,125	0/1:2,1:3:0.005993,0.994007,0:26,0,60	./.:0,0:0:0.68331,0.286632,0.030059:0,0,0	0/0:2,0:2:0.905086,0.094914,0:0,6,55	0/1:9,1:10:0.327353,0.672647,0:7,0,198	0/0:19,0:19:0.999999,1e-06,0:0,57,335	0/0:14,1:15:0.975011,0.024989,0:0,12,260	0/0:54,2:56:1,0,0:0,100,382	0/0:1,0:1:0.826615,0.173371,1.4e-05:0,3,34
chr9	24267390	chr9_24267390_C_T	C	T	.	PASS	AF=0.192308;DP=255;NS=13;AN=26;MAF=0.192308;AC=5;AC_Het=5;AC_Hom=0;AC_Hemi=0;HWE=1	GT:AD:DP:GP:PL	0/0:28,2:30:0.999277,0.000723,0:0,28,216	0/0:5,0:5:0.984393,0.015607,0:0,15,153	0/0:15,0:15:0.999985,1.5e-05,0:0,45,299	0/1:2,5:7:0,0.999999,1e-06:121,0,54	0/0:7,0:7:0.996052,0.003948,0:0,21,213	0/1:4,2:6:3e-06,0.999997,0:58,0,108	0/0:2,0:2:0.88744,0.11256,0:0,6,68	0/0:2,0:2:0.88744,0.11256,0:0,6,71	0/1:9,5:14:0,1,0:125,0,197	0/1:20,11:31:0,1,0:201,0,313	0/1:12,8:20:0,1,0:184,0,248	0/0:111,0:111:1,0,0:0,334,449	0/0:5,0:5:0.984393,0.015607,0:0,15,156
chr9	24267596	chr9_24267596_A_G	A	G	.	PASS	AF=0.461538;DP=206;NS=13;AN=26;MAF=0.461538;AC=12;AC_Het=6;AC_Hom=6;AC_Hemi=0;HWE=1	GT:AD:DP:GP:PL	0/0:44,4:48:0.999863,0.000137,0:0,41,216	0/0:2,0:2:0.686972,0.313028,0:0,6,67	1/1:0,10:10:0,0.002138,0.997862:235,30,0	0/1:1,1:2:0.000219,0.999056,0.000725:34,0,28	0/1:1,1:2:0.000219,0.999551,0.000229:34,0,33	0/0:2,0:2:0.686972,0.313028,0:0,6,67	1/1:0,2:2:0,0.354269,0.645731:72,6,0	1/1:0,2:2:0,0.354269,0.645731:72,6,0	0/1:6,5:11:0,1,0:104,0,143	0/1:14,15:29:0,1,0:253,0,218	0/1:8,13:21:0,1,0:234,0,121	0/1:42,32:74:0,1,0:293,0,331	0/0:1,0:1:0.521764,0.475501,0.002734:0,3,22
chr9	24267848	chr9_24267848_G_T	G	T	.	PASS	AF=0.153846;DP=166;NS=13;AN=26;MAF=0.153846;AC=4;AC_Het=4;AC_Hom=0;AC_Hemi=0;HWE=1	GT:AD:DP:GP:PL	0/0:18,1:19:0.999968,3.2e-05,0:0,41,285	0/0:8,0:8:0.998429,0.001571,0:0,24,166	0/0:24,0:24:1,0,0:0,72,304	0/1:16,2:18:0.124714,0.875286,0:12,0,161	0/0:11,1:12:0.762484,0.237516,0:0,1,198	0/0:1,0:1:0.832355,0.167638,7e-06:0,3,37	0/0:2,0:2:0.908512,0.091488,0:0,6,68	0/0:2,0:2:0.908512,0.091488,0:0,6,60	0/1:14,2:16:0.06064,0.93936,0:16,0,198	0/0:28,1:29:0.999999,1e-06,0:0,57,268	0/1:15,4:19:7e-06,0.999993,0:56,0,225	0/1:9,2:11:0.058149,0.941851,0:16,0,153	0/0:5,0:5:0.987569,0.012431,0:0,15,126
chr9	24267850	chr9_24267850_T_G	T	G	.	PASS	AF=0.5;DP=162;NS=13;AN=26;MAF=0.5;AC=13;AC_Het=11;AC_Hom=2;AC_Hemi=0;HWE=0.0338157	GT:AD:DP:GP:PL	0/1:16,3:19:1.5e-05,0.999985,0:45,0,271	1/1:0,2:2:0,0.33394,0.66606:66,6,0	0/1:13,9:22:0,1,0:156,0,222	0/1:7,11:18:0,1,0:158,0,124	0/1:10,3:13:0,1,0:66,0,200	0/0:2,0:2:0.667281,0.332719,0:0,6,73	0/1:1,1:2:0.000318,0.999366,0.000316:32,0,32	0/1:2,1:3:0.015656,0.984343,1e-06:15,0,55	0/1:12,3:15:5.4e-05,0.999946,0:40,0,246	0/1:24,6:30:0,1,0:70,0,278	0/1:15,4:19:0,1,0:67,0,261	0/1:10,2:12:0.00089,0.99911,0:28,0,185	0/1:3,2:5:1.9e-05,0.999981,0:44,0,84
chr9	24271176	chr9_24271176_C_T	C	T	.	PASS	AF=0.384615;DP=245;NS=13;AN=26;MAF=0.384615;AC=10;AC_Het=4;AC_Hom=6;AC_Hemi=0;HWE=0.255674	GT:AD:DP:GP:PL	1/1:0,13:13:0,0.000322,0.999678:200,39,0	0/0:1,0:1:0.569068,0.430906,2.6e-05:0,3,41	1/1:0,19:19:0,5e-06,0.999995:358,57,0	1/1:0,10:10:0,0.002572,0.997428:263,30,0	0/1:10,4:14:0,1,0:93,0,242	0/0:4,0:4:0.913535,0.086465,0:0,12,122	0/0:1,0:1:0.569036,0.430882,8.2e-05:0,3,36	0/0:2,0:2:0.725372,0.274628,0:0,6,71	0/1:7,11:18:0,1,0:234,0,150	0/1:22,16:38:0,1,0:212,0,211	0/1:8,1:9:0.175453,0.824547,0:5,0,198	0/0:113,0:113:1,0,0:0,340,468	0/0:3,0:3:0.840831,0.159169,0:0,9,97
chr9	24273263	chr9_24273263_A_T	A	T	.	PASS	AF=0.125;DP=203;NS=12;AN=24;MAF=0.125;AC=3;AC_Het=3;AC_Hom=0;AC_Hemi=0;HWE=1	GT:AD:DP:GP:PL	0/0:18,0:18:0.999999,1e-06,0:0,54,323	0/1:0,3:3:0,0.584477,0.415523:94,9,0	0/0:20,0:20:1,0,0:0,60,349	0/0:11,0:11:0.999826,0.000174,0:0,33,271	0/1:8,3:11:0,1,0:71,0,206	0/0:3,0:3:0.957459,0.042541,0:0,9,104	0/0:2,0:2:0.91839,0.08161,0:0,6,76	./.:0,0:0:0.720958,0.256269,0.022773:0,0,0	0/0:17,0:17:0.999997,3e-06,0:0,51,328	0/0:44,3:47:0.999989,1.1e-05,0:0,45,346	0/0:22,1:23:0.999663,0.000337,0:0,30,347	0/1:39,7:46:2e-06,0.999998,0:61,0,323	0/0:2,0:2:0.91839,0.08161,0:0,6,70
chr9	24273269	chr9_24273269_A_T	A	T	.	PASS	AF=0.375;DP=197;NS=12;AN=24;MAF=0.375;AC=9;AC_Het=7;AC_Hom=2;AC_Hemi=0;HWE=0.592947	GT:AD:DP:GP:PL	0/0:12,0:12:0.999703,0.000297,0:0,36,249	1/1:0,3:3:0,0.291425,0.708575:97,9,0	0/0:20,0:20:0.999999,1e-06,0:0,60,361	0/1:8,5:13:0,1,0:122,0,203	0/1:5,6:11:0,1,0:154,0,125	0/1:1,1:2:0.000826,0.999078,9.6e-05:30,0,35	0/0:2,0:2:0.766922,0.233078,0:0,6,70	./.:0,0:0:0.386826,0.470255,0.142919:0,0,0	0/1:13,4:17:1.4e-05,0.999986,0:48,0,265	0/1:26,17:43:0,1,0:232,0,336	0/1:15,6:21:0,1,0:119,0,277	0/1:20,30:50:0,1,0:309,0,225	0/0:3,0:3:0.868089,0.131911,0:0,9,98
chr9	24273548	chr9_24273548_A_G	A	G	.	PASS	AF=0.115385;DP=265;NS=13;AN=26;MAF=0.115385;AC=3;AC_Het=3;AC_Hom=0;AC_Hemi=0;HWE=1	GT:AD:DP:GP:PL	0/1:4,3:7:1e-06,0.999999,0:65,0,107	0/0:5,0:5:0.991409,0.008591,0:0,15,150	0/0:18,0:18:0.999999,1e-06,0:0,54,331	0/1:12,7:19:0,1,0:140,0,240	0/0:13,0:13:0.999966,3.4e-05,0:0,39,266	0/1:4,2:6:7e-06,0.999993,0:57,0,112	0/0:3,0:3:0.966498,0.033502,0:0,9,96	0/0:1,0:1:0.878224,0.121771,5e-06:0,3,35	0/0:14,0:14:0.999983,1.7e-05,0:0,42,301	0/0:55,0:55:1,0,0:0,166,419	0/0:17,0:17:0.999998,2e-06,0:0,51,325	0/0:100,0:100:1,0,0:0,301,455	0/0:7,0:7:0.997838,0.002162,0:0,21,179
chr9	24273562	chr9_24273562_A_G	A	G	.	PASS	AF=0.461538;DP=264;NS=13;AN=26;MAF=0.461538;AC=12;AC_Het=8;AC_Hom=4;AC_Hemi=0;HWE=0.601992	GT:AD:DP:GP:PL	0/1:8,6:14:0,1,0:142,0,154	0/1:2,3:5:0,0.999998,2e-06:92,0,54	0/0:18,0:18:0.999993,7e-06,0:0,54,339	0/0:20,0:20:0.999998,2e-06,0:0,60,342	0/1:7,3:10:0,1,0:85,0,163	0/1:2,4:6:0,0.999999,1e-06:121,0,57	0/0:1,0:1:0.52874,0.471219,4.2e-05:0,3,40	1/1:0,3:3:0,0.219059,0.780941:103,9,0	0/1:7,10:17:0,1,0:221,0,140	0/1:24,28:52:0,1,0:321,0,320	0/1:6,12:18:0,1,0:241,0,130	1/1:0,92:92:0,0,1:444,277,0	0/1:4,4:8:0,1,0:108,0,109
chr9	24274325	chr9_24274325_A_C	A	C	.	PASS	AF=0.461538;DP=197;NS=13;AN=26;MAF=0.461538;AC=12;AC_Het=4;AC_Hom=8;AC_Hemi=0;HWE=0.260843	GT:AD:DP:GP:PL	0/0:18,0:18:0.999994,6e-06,0:0,54,341	0/1:2,2:4:0,1,0:63,0,66	0/1:21,3:24:0.000534,0.999466,0:30,0,301	1/1:0,6:6:0,0.035476,0.964524:174,18,0	1/1:0,6:6:0,0.035476,0.964524:154,18,0	1/1:0,4:4:0,0.128255,0.871745:135,12,0	1/1:0,6:6:0,0.035476,0.964524:172,18,0	0/0:3,0:3:0.824816,0.175184,0:0,9,87	0/0:9,0:9:0.996693,0.003307,0:0,27,230	0/0:36,0:36:1,0,0:0,108,396	0/0:16,0:16:0.999974,2.6e-05,0:0,48,297	0/1:17,45:62:0,1,0:338,0,150	0/1:2,1:3:0.000471,0.999529,0:31,0,63
chr9	24274329	chr9_24274329_C_A	C	A	.	PASS	AF=0.153846;DP=185;NS=13;AN=26;MAF=0.153846;AC=4;AC_Het=2;AC_Hom=2;AC_Hemi=0;HWE=0.234783	GT:AD:DP:GP:PL	1/1:0,9:9:0,0.022466,0.977534:241,27,0	0/0:2,0:2:0.921679,0.078321,0:0,6,73	0/0:24,0:24:1,0,0:0,72,382	0/0:4,0:4:0.979198,0.020802,0:0,12,135	0/0:7,0:7:0.997352,0.002648,0:0,21,156	0/0:4,0:4:0.979198,0.020802,0:0,12,139	0/0:5,0:5:0.98949,0.01051,0:0,15,152	0/0:3,0:3:0.959244,0.040756,0:0,9,96	0/1:8,1:9:0.374507,0.625493,0:7,0,200	0/0:34,0:34:1,0,0:0,102,409	0/0:15,0:15:0.99999,1e-05,0:0,45,294	0/0:66,0:66:1,0,0:0,199,402	0/1:1,2:3:2e-06,0.999944,5.4e-05:63,0,32
chr9	24274805	chr9_24274805_T_A	T	A	.	PASS	AF=0.384615;DP=209;NS=13;AN=26;MAF=0.384615;AC=10;AC_Het=10;AC_Hom=0;AC_Hemi=0;HWE=0.0747611	GT:AD:DP:GP:PL	0/0:20,0:20:0.999999,1e-06,0:0,60,359	0/1:2,1:3:0.000413,0.999587,0:32,0,62	0/0:22,1:23:0.999419,0.000581,0:0,34,362	0/1:1,2:3:0,0.999755,0.000244:62,0,32	0/1:2,4:6:0,0.999999,1e-06:93,0,58	0/1:0,1:1:0.002919,0.563718,0.433363:24,3,0	0/1:0,1:1:7.4e-05,0.565327,0.4346:40,3,0	0/0:1,0:1:0.565354,0.434613,3.3e-05:0,3,40	0/1:11,4:15:0,1,0:94,0,232	0/1:30,12:42:0,1,0:206,0,357	0/1:19,6:25:0,1,0:124,0,315	0/1:44,22:66:0,1,0:234,0,330	0/1:1,2:3:0,0.999693,0.000307:71,0,31
chr9	24274808	chr9_24274808_A_G	A	G	.	PASS	AF=0.153846;DP=147;NS=13;AN=26;MAF=0.153846;AC=4;AC_Het=4;AC_Hom=0;AC_Hemi=0;HWE=1	GT:AD:DP:GP:PL	0/0:19,0:19:0.999999,1e-06,0:0,57,352	0/1:1,2:3:1e-06,0.999938,6.1e-05:64,0,32	0/0:11,0:11:0.999812,0.000188,0:0,33,281	0/0:3,0:3:0.95407,0.04593,0:0,9,94	0/1:4,3:7:0,1,0:88,0,91	0/0:1,0:1:0.838473,0.161465,6.2e-05:0,3,27	0/0:1,0:1:0.838523,0.161474,3e-06:0,3,40	0/1:0,1:1:0.001375,0.83737,0.161255:35,3,0	0/0:4,0:4:0.976495,0.023505,0:0,12,136	0/0:17,0:17:0.999997,3e-06,0:0,51,332	0/1:9,1:10:0.400168,0.599832,0:6,0,215	0/0:65,2:67:1,0,0:0,138,381	0/0:3,0:3:0.95407,0.04593,0:0,9,115
chr9	24277032	chr9_24277032_G_A	G	A	.	PASS	AF=0.461538;DP=211;NS=13;AN=26;MAF=0.461538;AC=12;AC_Het=2;AC_Hom=10;AC_Hemi=0;HWE=0.0206165	GT:AD:DP:GP:PL	0/0:8,1:9:0.663171,0.336829,0:0,5,187	1/1:0,6:6:0,0.037591,0.962409:160,18,0	0/1:9,7:16:0,1,0:147,0,149	1/1:0,5:5:0,0.072458,0.927542:132,15,0	0/1:1,4:5:0,0.995971,0.004029:100,0,20	1/1:0,5:5:0,0.072458,0.927542:134,15,0	1/1:0,2:2:0,0.384601,0.615399:71,6,0	1/1:0,2:2:1e-06,0.384601,0.615398:59,6,0	0/0:17,0:17:0.999988,1.2e-05,0:0,51,230	0/0:28,0:28:1,0,0:0,84,337	0/0:17,0:17:0.999988,1.2e-05,0:0,51,299	0/0:96,0:96:1,0,0:0,289,426	0/0:3,0:3:0.833331,0.166669,0:0,9,103
chr9	24277383	chr9_24277383_T_C	T	C	.	PASS	AF=0.454545;DP=213;NS=11;AN=22;MAF=0.454545;AC=10;AC_Het=4;AC_Hom=6;AC_Hemi=0;HWE=0.542748	GT:AD:DP:GP:PL	./.:0,0:0:0.321901,0.490924,0.187175:0,0,0	0/1:2,1:3:0.002621,0.997379,0:24,0,60	0/1:4,5:9:0,1,0:134,0,102	1/1:0,2:2:0,0.396023,0.603977:75,6,0	0/0:2,0:2:0.723975,0.276025,0:0,6,63	0/1:0,1:1:9.4e-05,0.567308,0.432599:39,3,0	./.:0,0:0:0.321901,0.490924,0.187175:0,0,0	1/1:0,2:2:0,0.396023,0.603977:74,6,0	0/0:13,0:13:0.999814,0.000186,0:0,39,269	0/0:66,2:68:1,0,0:0,138,394	0/0:23,0:23:1,0,0:0,69,375	0/1:69,19:88:0,1,0:150,0,335	1/1:0,2:2:1e-06,0.396023,0.603977:62,6,0
chr9	24286887	chr9_24286887_T_C	T	C	.	PASS	AF=0.192308;DP=250;NS=13;AN=26;MAF=0.192308;AC=5;AC_Het=3;AC_Hom=2;AC_Hemi=0;HWE=0.373913	GT:AD:DP:GP:PL	0/0:17,0:17:0.999997,3e-06,0:0,51,338	0/0:9,0:9:0.999129,0.000871,0:0,27,233	0/0:18,0:18:0.999998,2e-06,0:0,54,339	0/1:9,10:19:0,1,0:225,0,187	0/1:8,4:12:0,1,0:78,0,191	1/1:0,4:4:0,0.358988,0.641012:135,12,0	0/0:2,0:2:0.899609,0.100391,0:0,6,66	0/1:2,5:7:0,0.999038,0.000962:138,0,21	0/0:15,0:15:0.999986,1.4e-05,0:0,45,309	0/0:48,0:48:1,0,0:0,144,419	0/0:14,0:14:0.999973,2.7e-05,0:0,42,295	0/0:75,0:75:1,0,0:0,226,434	0/0:9,0:9:0.999129,0.000871,0:0,27,243
chr9	24287194	chr9_24287194_G_T	G	T	.	PASS	AF=0.136364;DP=234;NS=11;AN=22;MAF=0.136364;AC=3;AC_Het=3;AC_Hom=0;AC_Hemi=0;HWE=1	GT:AD:DP:GP:PL	0/1:21,4:25:0.0001,0.9999,0:45,0,289	0/0:7,0:7:0.99771,0.00229,0:0,21,194	0/0:23,0:23:1,0,0:0,69,359	0/0:18,0:18:0.999999,1e-06,0:0,54,348	0/1:8,1:9:0.354993,0.645007,0:8,0,193	./.:0,0:0:0.760221,0.223371,0.016408:0,0,0	./.:0,0:0:0.760221,0.223371,0.016408:0,0,0	0/0:2,0:2:0.931572,0.068428,0:0,6,74	0/0:22,1:23:0.999889,0.000111,0:0,34,272	0/0:49,6:55:0.933087,0.066913,0:0,6,323	0/1:13,4:17:5e-06,0.999995,0:58,0,247	0/0:52,0:52:1,0,0:0,157,386	0/0:3,0:3:0.964574,0.035426,0:0,9,94
chr9	24298891	chr9_24298891_C_T	C	T	.	PASS	AF=0.115385;DP=235;NS=13;AN=26;MAF=0.115385;AC=3;AC_Het=3;AC_Hom=0;AC_Hemi=0;HWE=1	GT:AD:DP:GP:PL	0/1:0,1:1:0.001215,0.873463,0.125322:37,3,0	0/0:4,0:4:0.982382,0.017618,0:0,12,135	0/0:13,0:13:0.999965,3.5e-05,0:0,39,315	0/0:8,0:8:0.99888,0.00112,0:0,24,224	0/0:10,0:10:0.99972,0.00028,0:0,30,265	0/0:3,0:3:0.965374,0.034626,0:0,9,110	0/0:4,0:4:0.982382,0.017618,0:0,12,140	0/0:2,0:2:0.933065,0.066935,0:0,6,78	0/0:26,0:26:1,0,0:0,78,398	0/0:47,0:47:1,0,0:0,141,422	0/0:23,0:23:1,0,0:0,69,375	0/1:41,48:89:0,1,0:365,0,346	0/1:2,3:5:0,1,0:101,0,59
chr9	24300020	chr9_24300020_A_T	A	T	.	PASS	AF=0.346154;DP=263;NS=13;AN=26;MAF=0.346154;AC=9;AC_Het=9;AC_Hom=0;AC_Hemi=0;HWE=0.209153	GT:AD:DP:GP:PL	0/0:23,0:23:1,0,0:0,69,347	0/1:4,2:6:8e-06,0.999992,0:51,0,108	0/0:11,0:11:0.999484,0.000516,0:0,33,188	0/1:14,5:19:0,1,0:82,0,242	0/1:10,3:13:1e-06,0.999999,0:61,0,233	0/1:7,3:10:0,1,0:64,0,170	0/0:6,0:6:0.983745,0.016255,0:0,18,185	0/1:6,1:7:0.023566,0.976434,0:16,0,170	0/1:13,8:21:0,1,0:165,0,228	0/0:30,1:31:0.999998,2e-06,0:0,58,298	0/1:4,8:12:0,1,0:155,0,104	0/1:69,27:96:0,1,0:216,0,360	0/1:6,2:8:1.9e-05,0.999981,0:47,0,133
chr9	24300035	chr9_24300035_T_C	T	C	.	PASS	AF=0.423077;DP=227;NS=13;AN=26;MAF=0.423077;AC=11;AC_Het=9;AC_Hom=2;AC_Hemi=0;HWE=0.275057	GT:AD:DP:GP:PL	1/1:0,18:18:0,1e-05,0.99999:331,54,0	0/1:3,1:4:0.00084,0.99916,0:29,0,88	0/0:13,0:13:0.999816,0.000184,0:0,39,195	0/1:10,4:14:0,1,0:99,0,183	0/1:10,2:12:0.000331,0.999669,0:33,0,220	0/1:5,1:6:0.032477,0.967523,0:13,0,121	0/0:3,0:3:0.841087,0.158913,0:0,9,93	0/1:5,2:7:5e-06,0.999995,0:51,0,144	0/1:11,8:19:0,1,0:183,0,187	0/0:27,2:29:0.933768,0.066232,0:0,13,197	0/1:2,6:8:0,0.999997,3e-06:140,0,51	0/1:65,23:88:0,1,0:194,0,349	0/1:2,4:6:0,0.999999,1e-06:118,0,56
chr9	24300078	chr9_24300078_C_A	C	A	.	PASS	AF=0.115385;DP=141;NS=13;AN=26;MAF=0.115385;AC=3;AC_Het=3;AC_Hom=0;AC_Hemi=0;HWE=1	GT:AD:DP:GP:PL	0/1:6,1:7:0.281073,0.718927,0:10,0,119	0/0:3,0:3:0.968588,0.031412,0:0,9,93	0/0:12,0:12:0.999937,6.3e-05,0:0,36,196	0/1:8,3:11:1.1e-05,0.999989,0:56,0,153	0/0:7,0:7:0.997977,0.002023,0:0,21,205	0/0:5,0:5:0.991958,0.008042,0:0,15,129	0/0:2,0:2:0.939089,0.060911,0:0,6,69	0/0:1,0:1:0.88517,0.114828,1e-06:0,3,40	0/0:7,0:7:0.997977,0.002023,0:0,21,174	0/0:21,0:21:1,0,0:0,63,205	0/0:4,0:4:0.984044,0.015956,0:0,12,127	0/1:47,11:58:0,1,0:80,0,246	0/0:3,0:3:0.968588,0.031412,0:0,9,86
chr9	24300182	chr9_24300182_C_T	C	T	.	PASS	AF=0.208333;DP=42;NS=12;AN=24;MAF=0.208333;AC=5;AC_Het=5;AC_Hom=0;AC_Hemi=0;HWE=1	GT:AD:DP:GP:PL	0/0:1,0:1:0.705577,0.294411,1.2e-05:0,3,40	0/0:1,0:1:0.705577,0.294411,1.2e-05:0,3,40	0/0:4,0:4:0.950429,0.049571,0:0,12,118	0/1:0,2:2:0,0.545093,0.454906:70,6,0	0/1:1,2:3:2.1e-05,0.999846,0.000133:47,0,32	0/1:3,1:4:0.001913,0.998087,0:28,0,78	0/0:1,0:1:0.705578,0.294412,1e-05:0,3,41	./.:0,0:0:0.497848,0.415471,0.086681:0,0,0	0/1:0,2:2:0,0.545093,0.454907:74,6,0	0/1:8,2:10:0.000266,0.999734,0:37,0,152	0/0:4,0:4:0.950429,0.049571,0:0,12,124	0/0:8,0:8:0.996751,0.003249,0:0,24,167	0/0:2,0:2:0.827383,0.172617,0:0,6,57
chr9	24300699	chr9_24300699_A_C	A	C	.	PASS	AF=0.25;DP=137;NS=12;AN=24;MAF=0.25;AC=6;AC_Het=6;AC_Hom=0;AC_Hemi=0;HWE=0.529258	GT:AD:DP:GP:PL	0/0:7,0:7:0.994324,0.005676,0:0,21,182	0/0:1,0:1:0.732402,0.267573,2.5e-05:0,3,36	0/0:12,0:12:0.999822,0.000178,0:0,36,220	0/0:8,0:8:0.997154,0.002846,0:0,24,171	0/1:3,1:4:0.001736,0.998264,0:29,0,78	0/1:2,1:3:0.001094,0.998906,0:31,0,59	0/0:2,0:2:0.845547,0.154453,0:0,6,72	./.:0,0:0:0.536437,0.391963,0.0716:0,0,0	0/1:10,2:12:0.005844,0.994156,0:24,0,180	0/1:17,5:22:0,1,0:90,0,225	0/1:15,4:19:0,1,0:67,0,230	0/0:44,1:45:1,0,0:0,101,189	0/1:1,1:2:0.000435,0.999275,0.000291:35,0,28
chr9	24302686	chr9_24302686_C_T	C	T	.	PASS	AF=0.166667;DP=192;NS=12;AN=24;MAF=0.166667;AC=4;AC_Het=2;AC_Hom=2;AC_Hemi=0;HWE=0.254658	GT:AD:DP:GP:PL	./.:0,0:0:0.702065,0.271656,0.026279:0,0,0	0/0:4,0:4:0.976388,0.023612,0:0,12,146	0/0:10,0:10:0.999622,0.000378,0:0,30,271	0/0:6,0:6:0.993991,0.006009,0:0,18,185	0/0:6,0:6:0.993991,0.006009,0:0,18,192	1/1:0,4:4:0,0.392494,0.607506:140,12,0	0/0:2,0:2:0.911799,0.088201,0:0,6,82	0/0:1,0:1:0.837891,0.162105,4e-06:0,3,39	0/0:16,0:16:0.999994,6e-06,0:0,48,346	0/0:40,0:40:1,0,0:0,120,422	0/0:15,0:15:0.999988,1.2e-05,0:0,45,328	0/1:47,37:84:0,1,0:332,0,342	0/1:3,1:4:0.003273,0.996727,0:29,0,89
chr9	24302718	chr9_24302718_G_A	G	A	.	PASS	AF=0.291667;DP=243;NS=12;AN=24;MAF=0.291667;AC=7;AC_Het=5;AC_Hom=2;AC_Hemi=0;HWE=1	GT:AD:DP:GP:PL	./.:0,0:0:0.466822,0.432844,0.100335:0,0,0	0/0:5,0:5:0.971842,0.028158,0:0,15,172	1/1:0,19:19:0,8e-06,0.999992:382,57,0	0/1:5,3:8:0,1,0:87,0,135	0/1:4,3:7:0,1,0:86,0,127	0/0:4,0:4:0.945225,0.054775,0:0,12,140	0/0:2,0:2:0.811821,0.188179,0:0,6,82	0/0:1,0:1:0.683237,0.316751,1.2e-05:0,3,41	0/1:12,8:20:0,1,0:196,0,260	0/1:29,25:54:0,1,0:337,0,347	0/1:9,13:22:0,1,0:262,0,204	0/0:95,0:95:1,0,0:0,286,449	0/0:6,0:6:0.98572,0.01428,0:0,18,182
chr9	24303363	chr9_24303363_A_T	A	T	.	PASS	AF=0.458333;DP=127;NS=12;AN=24;MAF=0.458333;AC=11;AC_Het=9;AC_Hom=2;AC_Hemi=0;HWE=0.238505	GT:AD:DP:GP:PL	./.:0,0:0:0.259002,0.499841,0.241157:0,0,0	1/1:0,6:6:0,0.031368,0.968632:144,18,0	0/1:5,5:10:0,1,0:111,0,114	0/1:13,2:15:0.000562,0.999438,0:30,0,232	0/0:2,0:2:0.674552,0.325443,5e-06:0,6,51	0/1:2,3:5:0,0.999999,0:89,0,60	0/0:8,0:8:0.992518,0.007482,0:0,24,167	0/1:0,1:1:0.004172,0.506797,0.489031:21,3,0	0/1:3,2:5:0,1,0:65,0,72	0/1:7,6:13:0,1,0:129,0,184	0/1:4,4:8:0,1,0:103,0,93	0/1:27,21:48:0,1,0:241,0,260	0/1:3,3:6:0,1,0:79,0,91
chr9	24305642	chr9_24305642_C_T	C	T	.	PASS	AF=0.461538;DP=279;NS=13;AN=26;MAF=0.461538;AC=12;AC_Het=8;AC_Hom=4;AC_Hemi=0;HWE=0.601992	GT:AD:DP:GP:PL	0/0:14,0:14:0.999893,0.000107,0:0,42,311	0/0:2,0:2:0.695543,0.304457,0:0,6,80	0/0:26,0:26:1,0,0:0,78,407	0/1:10,5:15:0,1,0:120,0,231	0/1:5,5:10:0,1,0:134,0,135	0/1:1,5:6:0,0.99778,0.00222:146,0,23	0/1:2,5:7:0,0.999996,4e-06:149,0,51	0/1:1,3:4:0,0.947891,0.052109:98,0,9	0/1:7,11:18:0,1,0:246,0,176	0/1:27,21:48:0,1,0:311,0,352	0/1:14,7:21:0,1,0:163,0,289	1/1:0,57:57:0,0,1:375,172,0	1/1:0,3:3:0,0.222126,0.777874:94,9,0
chr9	24305674	chr9_24305674_C_T	C	T	.	PASS	AF=0.153846;DP=249;NS=13;AN=26;MAF=0.153846;AC=4;AC_Het=2;AC_Hom=2;AC_Hemi=0;HWE=0.234783	GT:AD:DP:GP:PL	0/1:4,8:12:0,1,0:200,0,91	1/1:0,4:4:0,0.436765,0.563235:133,12,0	0/0:23,0:23:1,0,0:0,69,381	0/0:10,0:10:0.999685,0.000315,0:0,30,265	0/0:11,0:11:0.999843,0.000157,0:0,33,273	0/0:4,0:4:0.98025,0.01975,0:0,12,132	0/1:5,1:6:0.015522,0.984478,0:23,0,154	0/0:3,0:3:0.961265,0.038735,0:0,9,115	0/0:20,0:20:1,0,0:0,60,361	0/0:39,0:39:1,0,0:0,117,419	0/0:20,0:20:1,0,0:0,60,362	0/0:90,0:90:1,0,0:0,271,447	0/0:7,0:7:0.997488,0.002512,0:0,21,211
chr9	24306484	chr9_24306484_G_A	G	A	.	PASS	AF=0.115385;DP=205;NS=13;AN=26;MAF=0.115385;AC=3;AC_Het=3;AC_Hom=0;AC_Hemi=0;HWE=1	GT:AD:DP:GP:PL	0/1:14,2:16:0.007267,0.992733,0:27,0,275	0/0:3,0:3:0.964668,0.035332,0:0,9,110	0/0:15,0:15:0.999991,9e-06,0:0,45,329	0/0:12,0:12:0.999928,7.2e-05,0:0,36,299	0/0:11,1:12:0.77811,0.22189,0:0,0,251	0/0:5,0:5:0.990927,0.009073,0:0,15,161	0/0:7,0:7:0.997716,0.002284,0:0,21,196	0/0:3,0:3:0.964668,0.035332,0:0,9,107	0/1:19,3:22:3e-05,0.99997,0:51,0,318	0/1:42,5:47:0.0107,0.9893,0:25,0,340	0/0:16,1:17:0.972613,0.027387,0:0,10,318	0/0:39,2:41:1,0,0:0,58,315	0/0:5,0:5:0.990927,0.009073,0:0,15,164
chr9	24306706	chr9_24306706_C_T	C	T	.	PASS	AF=0.192308;DP=160;NS=13;AN=26;MAF=0.192308;AC=5;AC_Het=5;AC_Hom=0;AC_Hemi=0;HWE=1	GT:AD:DP:GP:PL	0/0:2,0:2:0.86588,0.13412,0:0,6,67	0/1:0,1:1:0.000196,0.763327,0.236477:41,3,0	0/0:15,0:15:0.999981,1.9e-05,0:0,45,321	0/1:2,6:8:0,0.999996,4e-06:147,0,46	0/1:14,5:19:0,1,0:121,0,257	0/1:0,1:1:0.00098,0.762728,0.236292:34,3,0	0/0:1,0:1:0.763468,0.236517,1.5e-05:0,3,37	0/1:0,1:1:0.00098,0.762728,0.236292:34,3,0	0/0:13,0:13:0.999924,7.6e-05,0:0,39,315	0/0:30,0:30:1,0,0:0,90,397	0/0:14,0:14:0.999962,3.8e-05,0:0,42,315	0/0:51,0:51:1,0,0:0,154,402	0/0:3,0:3:0.92812,0.07188,0:0,9,113
chr9	24309548	chr9_24309548_C_A	C	A	.	PASS	AF=0.458333;DP=218;NS=12;AN=24;MAF=0.458333;AC=11;AC_Het=5;AC_Hom=6;AC_Hemi=0;HWE=0.59387	GT:AD:DP:GP:PL	0/0:3,0:3:0.81329,0.18671,0:0,9,94	1/1:0,5:5:0,0.063719,0.936281:166,15,0	0/0:20,0:20:0.999998,2e-06,0:0,60,381	0/0:8,0:8:0.992877,0.007123,0:0,24,209	0/1:3,3:6:0,1,0:96,0,98	0/1:4,2:6:1e-06,0.999999,0:56,0,118	./.:0,0:0:0.271742,0.499094,0.229164:0,0,0	0/0:1,0:1:0.521268,0.478688,4.4e-05:0,3,40	0/1:15,4:19:0,1,0:95,0,273	0/1:28,13:41:0,1,0:233,0,358	0/1:10,5:15:0,1,0:134,0,228	1/1:0,87:87:0,0,1:444,262,0	1/1:0,4:4:0,0.119806,0.880194:125,12,0
chr9	24309750	chr9_24309750_T_C	T	C	.	PASS	AF=0.461538;DP=270;NS=13;AN=26;MAF=0.461538;AC=12;AC_Het=10;AC_Hom=2;AC_Hemi=0;HWE=0.11159	GT:AD:DP:GP:PL	0/1:2,15:17:0,0.99888,0.00112:272,0,26	1/1:0,8:8:0,0.00902,0.99098:219,24,0	0/1:22,5:27:0,1,0:71,0,308	0/1:6,5:11:0,1,0:104,0,160	0/1:11,3:14:0,1,0:69,0,237	0/0:9,0:9:0.996659,0.003341,0:0,27,239	0/1:2,1:3:0.000586,0.999414,0:30,0,69	0/1:1,2:3:0,0.999568,0.000432:67,0,30	0/0:17,1:18:0.987051,0.012949,0:0,21,279	0/1:33,15:48:0,1,0:235,0,319	0/1:18,4:22:0,1,0:63,0,295	0/1:58,17:75:0,1,0:114,0,339	0/1:7,2:9:1.9e-05,0.999981,0:45,0,167
chr9	24309786	chr9_24309786_C_A	C	A	.	PASS	AF=0.346154;DP=246;NS=13;AN=26;MAF=0.346154;AC=9;AC_Het=9;AC_Hom=0;AC_Hemi=0;HWE=0.209153	GT:AD:DP:GP:PL	0/0:16,0:16:0.999983,1.7e-05,0:0,48,300	0/1:2,4:6:0,0.999998,2e-06:95,0,51	0/1:23,3:26:0.001587,0.998413,0:27,0,325	0/1:10,4:14:0,1,0:79,0,221	0/1:11,6:17:0,1,0:128,0,242	0/1:9,3:12:3e-06,0.999997,0:54,0,197	0/1:2,3:5:0,0.999997,3e-06:69,0,50	0/0:3,0:3:0.876347,0.123653,0:0,9,95	0/1:10,2:12:0.002395,0.997605,0:26,0,212	0/1:41,9:50:0,1,0:116,0,335	0/0:18,2:20:0.741455,0.258545,0:0,5,309	0/1:46,10:56:2.7e-05,0.999973,0:45,0,282	0/0:9,0:9:0.9978,0.0022,0:0,27,248
chr9	24309857	chr9_24309857_C_A	C	A	.	PASS	AF=0.230769;DP=239;NS=13;AN=26;MAF=0.230769;AC=6;AC_Het=6;AC_Hom=0;AC_Hemi=0;HWE=1	GT:AD:DP:GP:PL	0/1:5,1:6:0.192688,0.807312,0:9,0,102	0/0:4,0:4:0.967799,0.032201,0:0,12,109	0/0:26,0:26:1,0,0:0,78,397	0/1:19,2:21:0.405605,0.594395,0:4,0,228	0/1:10,1:11:0.31243,0.68757,0:6,0,232	0/0:10,1:11:0.677177,0.322823,0:0,0,188	0/0:4,0:4:0.967799,0.032201,0:0,12,108	0/1:8,1:9:0.070954,0.929046,0:14,0,185	0/0:9,1:10:0.94171,0.05829,0:0,9,201	0/0:37,1:38:1,0,0:0,74,371	0/1:11,3:14:1e-06,0.999999,0:61,0,235	0/1:48,15:63:0,1,0:119,0,296	0/0:8,0:8:0.997925,0.002075,0:0,24,184
chr9	24310240	chr9_24310240_C_T	C	T	.	PASS	AF=0.115385;DP=217;NS=13;AN=26;MAF=0.115385;AC=3;AC_Het=3;AC_Hom=0;AC_Hemi=0;HWE=1	GT:AD:DP:GP:PL	0/0:17,0:17:0.999998,2e-06,0:0,51,245	0/0:6,0:6:0.995364,0.004636,0:0,18,138	0/0:24,0:24:1,0,0:0,72,362	0/0:11,1:12:0.872893,0.127107,0:0,3,233	0/0:14,1:15:0.998791,0.001209,0:0,24,257	0/0:6,1:7:0.769071,0.230929,0:0,0,109	0/0:8,0:8:0.998837,0.001163,0:0,24,201	0/1:2,2:4:1.9e-05,0.999981,0:52,0,58	0/1:19,2:21:0.364609,0.635391,0:8,0,265	0/0:40,0:40:1,0,0:0,120,393	0/0:19,2:21:0.626804,0.373196,0:3,0,251	0/0:24,2:26:0.99992,8e-05,0:0,36,236	0/1:10,3:13:0.000772,0.999228,0:36,0,173
chr9	24310279	chr9_24310279_G_A	G	A	.	PASS	AF=0.153846;DP=248;NS=13;AN=26;MAF=0.153846;AC=4;AC_Het=4;AC_Hom=0;AC_Hemi=0;HWE=1	GT:AD:DP:GP:PL	0/0:17,0:17:0.999997,3e-06,0:0,51,262	0/0:4,0:4:0.979065,0.020935,0:0,12,118	0/1:19,4:23:2.7e-05,0.999973,0:50,0,307	0/0:15,0:15:0.99999,1e-05,0:0,45,315	0/0:17,1:18:0.987107,0.012893,0:0,14,286	0/0:9,0:9:0.999332,0.000668,0:0,27,172	0/0:9,0:9:0.999332,0.000668,0:0,27,244	0/0:6,0:6:0.994683,0.005317,0:0,18,178	0/0:26,1:27:0.999997,3e-06,0:0,51,356	0/1:37,8:45:0,1,0:74,0,316	0/1:19,3:22:0.003997,0.996003,0:29,0,265	0/1:38,4:42:0.238569,0.761431,0:10,0,168	0/0:11,0:11:0.999833,0.000167,0:0,33,220
chr9	24310288	chr9_24310288_G_T	G	T	.	PASS	AF=0.307692;DP=230;NS=13;AN=26;MAF=0.307692;AC=8;AC_Het=8;AC_Hom=0;AC_Hemi=0;HWE=0.244302	GT:AD:DP:GP:PL	0/0:11,0:11:0.999597,0.000403,0:0,33,231	0/0:3,0:3:0.906525,0.093475,0:0,9,96	0/1:17,5:22:0,1,0:73,0,294	0/1:11,4:15:0,1,0:82,0,227	0/1:13,3:16:0.000784,0.999216,0:32,0,256	0/1:5,3:8:1e-06,0.999999,0:61,0,102	0/1:6,2:8:9e-06,0.999991,0:51,0,157	0/0:6,0:6:0.987275,0.012725,0:0,18,181	0/1:20,2:22:0.385543,0.614457,0:3,0,285	0/0:38,3:41:0.997182,0.002818,0:0,25,312	0/1:17,3:20:0.130634,0.869366,0:9,0,264	0/0:46,1:47:1,0,0:0,120,254	0/1:6,4:10:3e-06,0.999997,0:56,0,128
chr9	24310291	chr9_24310291_G_A	G	A	.	PASS	AF=0.423077;DP=225;NS=13;AN=26;MAF=0.423077;AC=11;AC_Het=9;AC_Hom=2;AC_Hemi=0;HWE=0.275057	GT:AD:DP:GP:PL	1/1:0,10:10:0,0.002656,0.997344:226,30,0	0/0:2,0:2:0.731709,0.268291,0:0,6,77	0/1:19,2:21:0.269037,0.730963,0:3,0,291	0/1:11,2:13:0.002641,0.997359,0:24,0,231	0/1:11,1:12:0.318971,0.681029,0:2,0,214	0/1:7,1:8:0.033633,0.966367,0:13,0,128	0/1:5,3:8:0,1,0:74,0,145	0/1:4,2:6:2e-06,0.999998,0:55,0,104	0/0:21,2:23:0.63709,0.36291,0:0,4,308	0/1:32,7:39:0,1,0:71,0,315	0/1:17,3:20:0.000739,0.999261,0:30,0,264	0/0:44,3:47:0.999996,4e-06,0:0,55,207	0/1:9,2:11:0.003462,0.996538,0:23,0,162
chr9	24310346	chr9_24310346_A_C	A	C	.	PASS	AF=0.461538;DP=168;NS=13;AN=26;MAF=0.461538;AC=12;AC_Het=8;AC_Hom=4;AC_Hemi=0;HWE=0.601992	GT:AD:DP:GP:PL	0/0:7,0:7:0.986054,0.013946,0:0,21,192	0/1:1,1:2:0.017167,0.982125,0.000708:15,0,28	0/0:12,0:12:0.999558,0.000442,0:0,36,269	0/1:3,4:7:0,1,0:99,0,89	0/1:5,3:8:0,1,0:70,0,123	0/1:1,2:3:0,0.998856,0.001143:64,0,26	0/1:1,2:3:2.5e-05,0.99952,0.000456:43,0,30	1/1:0,4:4:0,0.121325,0.878675:109,12,0	0/1:13,3:16:3.7e-05,0.999963,0:42,0,248	0/1:21,8:29:0,1,0:137,0,278	0/1:13,4:17:0,1,0:70,0,274	1/1:0,59:59:0,0,1:378,178,0	0/0:1,0:1:0.524776,0.475052,0.000171:0,3,34
chr9	24311043	chr9_24311043_C_T	C	T	.	PASS	AF=0.363636;DP=40;NS=11;AN=22;MAF=0.363636;AC=8;AC_Het=6;AC_Hom=2;AC_Hemi=0;HWE=1	GT:AD:DP:GP:PL	0/0:1,0:1:0.586625,0.413229,0.000146:0,3,33	./.:0,0:0:0.344227,0.484963,0.17081:0,0,0	0/1:6,2:8:0.001135,0.998865,0:28,0,125	0/0:1,0:1:0.586657,0.413251,9.2e-05:0,3,35	0/1:1,1:2:0.00142,0.998403,0.000177:27,0,33	0/0:1,0:1:0.586575,0.413194,0.000231:0,3,31	1/1:0,2:2:0.000149,0.41507,0.584781:39,6,0	0/0:2,0:2:0.739531,0.260467,2e-06:0,6,53	0/1:3,1:4:0.00226,0.99774,0:25,0,83	0/1:8,4:12:0,1,0:84,0,188	0/1:1,2:3:0,0.999718,0.000282:68,0,31	0/1:1,3:4:1.4e-05,0.988899,0.011086:47,0,15	./.:0,0:0:0.344227,0.484963,0.17081:0,0,0
chr9	24313397	chr9_24313397_T_G	T	G	.	PASS	AF=0.454545;DP=124;NS=11;AN=22;MAF=0.454545;AC=10;AC_Het=4;AC_Hom=6;AC_Hemi=0;HWE=0.542748	GT:AD:DP:GP:PL	1/1:0,12:12:0,0.000539,0.999461:277,36,0	./.:0,0:0:0.275698,0.498743,0.225559:0,0,0	0/0:19,0:19:0.999997,3e-06,0:0,57,353	0/1:5,2:7:2.9e-05,0.999971,0:43,0,154	0/0:6,0:6:0.972513,0.027487,0:0,18,191	0/1:0,1:1:0.000184,0.524971,0.474845:35,3,0	./.:0,0:0:0.275698,0.498743,0.225559:0,0,0	0/1:0,1:1:4.6e-05,0.525043,0.474911:41,3,0	0/0:9,0:9:0.996479,0.003521,0:0,27,225	0/0:18,1:19:0.991378,0.008622,0:0,23,326	0/1:10,1:11:0.184123,0.815877,0:4,0,238	1/1:0,37:37:0,0,1:403,111,0	1/1:0,2:2:0,0.355992,0.644008:77,6,0
chr9	24313890	chr9_24313890_T_A	T	A	.	PASS	AF=0.25;DP=40;NS=12;AN=24;MAF=0.25;AC=6;AC_Het=6;AC_Hom=0;AC_Hemi=0;HWE=0.529258	GT:AD:DP:GP:PL	0/1:7,2:9:0.012646,0.987354,0:20,0,182	0/1:0,1:1:0.000504,0.695917,0.303579:35,3,0	0/0:5,0:5:0.973461,0.026539,0:0,15,145	0/0:2,0:2:0.820945,0.179055,0:0,6,64	0/1:1,1:2:0.001447,0.998206,0.000347:29,0,28	0/0:1,0:1:0.696242,0.303716,4.2e-05:0,3,35	./.:0,0:0:0.484792,0.422956,0.092252:0,0,0	0/0:1,0:1:0.696242,0.303716,4.2e-05:0,3,35	0/1:2,1:3:0.007225,0.992774,1e-06:22,0,56	0/1:4,1:5:0.054774,0.945226,0:13,0,102	0/0:2,0:2:0.820945,0.179055,0:0,6,69	0/1:5,1:6:0.028349,0.971651,0:16,0,104	0/0:3,0:3:0.90167,0.09833,0:0,9,100
chr9	24313958	chr9_24313958_G_T	G	T	.	PASS	AF=0.333333;DP=244;NS=12;AN=24;MAF=0.333333;AC=8;AC_Het=6;AC_Hom=2;AC_Hemi=0;HWE=1	GT:AD:DP:GP:PL	./.:0,0:0:0.441828,0.445747,0.112425:0,0,0	0/0:14,0:14:0.999938,6.2e-05,0:0,42,319	0/0:10,0:10:0.999016,0.000984,0:0,30,266	0/0:15,0:15:0.999969,3.1e-05,0:0,45,308	0/1:8,5:13:0,1,0:131,0,186	0/1:2,3:5:0,1,0:90,0,59	0/0:6,0:6:0.984482,0.015518,0:0,18,176	0/0:5,0:5:0.969438,0.030562,0:0,15,157	0/1:10,8:18:0,1,0:156,0,213	0/1:17,22:39:0,1,0:316,0,278	0/1:10,5:15:0,1,0:116,0,217	1/1:0,81:81:0,0,1:437,244,0	0/1:9,8:17:0,1,0:198,0,204
chr9	24314088	chr9_24314088_C_G	C	G	.	PASS	AF=0.333333;DP=272;NS=12;AN=24;MAF=0.333333;AC=8;AC_Het=8;AC_Hom=0;AC_Hemi=0;HWE=0.216045	GT:AD:DP:GP:PL	./.:0,0:0:0.451049,0.441106,0.107845:0,0,0	0/1:2,2:4:0,0.999999,1e-06:67,0,54	0/0:13,1:14:0.626083,0.373917,0:0,2,268	0/0:19,1:20:0.998134,0.001866,0:0,27,336	0/1:12,1:13:0.399442,0.600558,0:2,0,234	0/1:12,2:14:0.020471,0.979529,0:17,0,255	0/0:3,0:3:0.891074,0.108926,0:0,9,107	0/1:4,1:5:0.002592,0.997408,0:26,0,123	0/1:9,2:11:0.000136,0.999864,0:39,0,200	0/0:43,3:46:0.999386,0.000614,0:0,32,332	0/1:15,2:17:0.005232,0.994768,0:23,0,226	0/1:92,15:107:0.00363,0.99637,0:24,0,290	0/1:15,2:17:0.172255,0.827745,0:7,0,277
chr9	24314953	chr9_24314953_C_T	C	T	.	PASS	AF=0.153846;DP=261;NS=13;AN=26;MAF=0.153846;AC=4;AC_Het=4;AC_Hom=0;AC_Hemi=0;HWE=1	GT:AD:DP:GP:PL	0/1:19,2:21:0.217422,0.782578,0:10,0,253	0/0:8,0:8:0.998528,0.001472,0:0,24,202	0/0:20,1:21:0.999097,0.000903,0:0,26,331	0/0:13,1:14:0.775091,0.224909,0:0,1,259	0/1:5,6:11:0,1,0:147,0,129	0/0:4,0:4:0.976952,0.023048,0:0,12,135	0/1:3,1:4:0.016585,0.983415,0:22,0,87	0/0:5,0:5:0.988342,0.011658,0:0,15,166	0/0:12,1:13:0.896048,0.103952,0:0,5,246	0/0:41,3:44:0.999085,0.000915,0:0,26,338	0/1:21,3:24:0.006233,0.993767,0:26,0,316	0/0:84,0:84:1,0,0:0,253,424	0/0:8,0:8:0.998528,0.001472,0:0,24,214
chr9	24315868	chr9_24315868_G_A	G	A	.	PASS	AF=0.307692;DP=215;NS=13;AN=26;MAF=0.307692;AC=8;AC_Het=6;AC_Hom=2;AC_Hemi=0;HWE=1	GT:AD:DP:GP:PL	0/0:10,0:10:0.999144,0.000856,0:0,30,235	1/1:0,5:5:0,0.124669,0.875331:158,15,0	0/1:9,2:11:2.9e-05,0.999971,0:46,0,151	0/1:6,8:14:0,1,0:197,0,153	0/1:8,3:11:0,1,0:67,0,210	0/1:2,1:3:0.001146,0.998854,0:30,0,73	0/1:6,2:8:2e-06,0.999998,0:57,0,173	0/0:4,0:4:0.948003,0.051997,0:0,12,142	0/0:12,0:12:0.999786,0.000214,0:0,36,228	0/0:29,0:29:1,0,0:0,87,301	0/0:9,0:9:0.998289,0.001711,0:0,27,217	0/0:96,0:96:1,0,0:0,289,455	0/1:1,2:3:0,0.999445,0.000555:71,0,26
chr9	24321379	chr9_24321379_C_T	C	T	.	PASS	AF=0.115385;DP=272;NS=13;AN=26;MAF=0.115385;AC=3;AC_Het=3;AC_Hom=0;AC_Hemi=0;HWE=1	GT:AD:DP:GP:PL	0/0:30,0:30:1,0,0:0,90,389	0/0:11,0:11:0.999866,0.000134,0:0,33,274	0/0:15,0:15:0.999992,8e-06,0:0,45,327	0/1:15,6:21:0,1,0:136,0,283	0/1:7,2:9:0.000104,0.999896,0:45,0,176	0/0:6,0:6:0.995743,0.004257,0:0,18,168	0/0:6,0:6:0.995743,0.004257,0:0,18,190	0/0:1,0:1:0.879637,0.120358,5e-06:0,3,35	0/0:10,0:10:0.999733,0.000267,0:0,30,257	0/0:31,0:31:1,0,0:0,93,384	0/0:13,0:13:0.999967,3.3e-05,0:0,39,277	0/1:61,46:107:0,1,0:327,0,365	0/0:11,0:11:0.999866,0.000134,0:0,33,265
chr9	24321403	chr9_24321403_G_A	G	A	.	PASS	AF=0.192308;DP=267;NS=13;AN=26;MAF=0.192308;AC=5;AC_Het=3;AC_Hom=2;AC_Hemi=0;HWE=0.373913	GT:AD:DP:GP:PL	0/0:36,0:36:1,0,0:0,108,403	0/0:8,0:8:0.998192,0.001808,0:0,24,230	0/0:14,0:14:0.999972,2.8e-05,0:0,42,319	0/1:12,8:20:0,1,0:170,0,238	0/1:5,4:9:0,1,0:82,0,147	0/0:3,0:3:0.9452,0.0548,0:0,9,106	1/1:0,4:4:0,0.350216,0.649784:127,12,0	0/1:0,1:1:0.000278,0.811518,0.188204:41,3,0	0/0:11,0:11:0.999774,0.000226,0:0,33,250	0/0:32,0:32:1,0,0:0,96,385	0/0:15,0:15:0.999986,1.4e-05,0:0,45,284	0/0:101,0:101:1,0,0:0,304,463	0/0:13,0:13:0.999943,5.7e-05,0:0,39,298
chr9	24321908	chr9_24321908_T_C	T	C	.	PASS	AF=0.153846;DP=243;NS=13;AN=26;MAF=0.153846;AC=4;AC_Het=0;AC_Hom=4;AC_Hemi=0;HWE=0.00521739	GT:AD:DP:GP:PL	0/0:24,0:24:1,0,0:0,72,378	1/1:0,7:7:0,0.079332,0.920668:189,21,0	0/0:20,0:20:1,0,0:0,60,352	0/0:17,0:17:0.999997,3e-06,0:0,51,336	0/0:11,0:11:0.999823,0.000177,0:0,33,259	1/1:0,8:8:0,0.041304,0.958696:191,24,0	0/0:4,0:4:0.977838,0.022162,0:0,12,131	0/0:2,0:2:0.916877,0.083123,0:0,6,71	0/0:11,0:11:0.999823,0.000177,0:0,33,261	0/0:40,0:40:1,0,0:0,120,407	0/0:12,0:12:0.999911,8.9e-05,0:0,36,240	0/0:81,0:81:1,0,0:0,244,423	0/0:6,0:6:0.994366,0.005634,0:0,18,181
chr9	24324607	chr9_24324607_C_A	C	A	.	PASS	AF=0.125;DP=188;NS=12;AN=24;MAF=0.125;AC=3;AC_Het=3;AC_Hom=0;AC_Hemi=0;HWE=1	GT:AD:DP:GP:PL	0/0:33,0:33:1,0,0:0,99,388	0/0:4,0:4:0.977848,0.022152,0:0,12,129	0/1:9,2:11:0.002394,0.997606,0:31,0,195	0/0:12,0:12:0.999912,8.8e-05,0:0,36,263	0/0:6,0:6:0.994369,0.005631,0:0,18,186	0/0:1,0:1:0.846548,0.153424,2.8e-05:0,3,30	0/0:2,0:2:0.916912,0.083088,0:0,6,81	./.:0,0:0:0.716681,0.259778,0.023541:0,0,0	0/0:20,0:20:1,0,0:0,60,355	0/0:41,0:41:1,0,0:0,123,409	0/0:18,0:18:0.999999,1e-06,0:0,54,332	0/1:18,19:37:0,1,0:257,0,165	0/1:0,3:3:0,0.579721,0.420279:102,9,0
chr9	24330712	chr9_24330712_T_C	T	C	.	PASS	AF=0.208333;DP=257;NS=12;AN=24;MAF=0.208333;AC=5;AC_Het=5;AC_Hom=0;AC_Hemi=0;HWE=1	GT:AD:DP:GP:PL	0/1:4,20:24:0,0.999764,0.000236:296,0,27	0/0:6,0:6:0.992676,0.007324,0:0,18,172	0/0:24,0:24:1,0,0:0,72,376	0/1:6,1:7:0.026383,0.973617,0:19,0,164	0/0:9,0:9:0.999079,0.000921,0:0,27,243	0/0:4,0:4:0.971332,0.028668,0:0,12,127	./.:0,0:0:0.654451,0.309061,0.036488:0,0,0	0/1:0,1:1:0.00086,0.808285,0.190855:36,3,0	0/0:13,0:13:0.999942,5.8e-05,0:0,39,295	0/0:39,0:39:1,0,0:0,117,404	0/1:9,1:10:0.406445,0.593555,0:5,0,180	0/1:93,20:113:0.224462,0.775538,0:9,0,313	0/0:5,0:5:0.985458,0.014542,0:0,15,166
chr9	24330871	chr9_24330871_G_A	G	A	.	PASS	AF=0.115385;DP=208;NS=13;AN=26;MAF=0.115385;AC=3;AC_Het=1;AC_Hom=2;AC_Hemi=0;HWE=0.12	GT:AD:DP:GP:PL	1/1:0,11:11:0,0.006888,0.993112:224,33,0	0/0:4,0:4:0.982706,0.017294,0:0,12,137	0/0:18,0:18:0.999999,1e-06,0:0,54,338	0/0:8,0:8:0.998901,0.001099,0:0,24,216	0/0:9,0:9:0.99945,0.00055,0:0,27,254	0/0:4,0:4:0.982706,0.017294,0:0,12,138	0/0:3,0:3:0.965999,0.034001,0:0,9,101	0/1:0,1:1:0.003913,0.873151,0.122936:32,3,0	0/0:16,0:16:0.999996,4e-06,0:0,48,332	0/0:37,0:37:1,0,0:0,111,401	0/0:13,0:13:0.999966,3.4e-05,0:0,39,287	0/0:70,10:80:0.990832,0.009168,0:0,15,316	0/0:4,0:4:0.982706,0.017294,0:0,12,137
chr9	24331203	chr9_24331203_C_A	C	A	.	PASS	AF=0.461538;DP=231;NS=13;AN=26;MAF=0.461538;AC=12;AC_Het=6;AC_Hom=6;AC_Hemi=0;HWE=1	GT:AD:DP:GP:PL	0/0:33,0:33:1,0,0:0,99,380	1/1:0,7:7:0,0.016085,0.983915:216,21,0	1/1:0,14:14:0,0.000128,0.999872:276,42,0	0/1:6,2:8:7e-06,0.999993,0:49,0,153	0/1:6,4:10:0,1,0:100,0,153	0/0:4,0:4:0.89329,0.10671,0:0,12,119	0/0:2,0:2:0.676664,0.323336,0:0,6,70	0/0:2,0:2:0.676664,0.323336,0:0,6,68	0/1:7,7:14:0,1,0:173,0,172	0/1:18,19:37:0,1,0:252,0,213	0/1:8,5:13:0,1,0:93,0,179	0/1:53,28:81:0,1,0:272,0,355	1/1:0,6:6:0,0.031662,0.968338:184,18,0
chr9	24331225	chr9_24331225_A_G	A	G	.	PASS	AF=0.461538;DP=241;NS=13;AN=26;MAF=0.461538;AC=12;AC_Het=6;AC_Hom=6;AC_Hemi=0;HWE=1	GT:AD:DP:GP:PL	1/1:0,26:26:0,0,1:344,78,0	0/0:9,0:9:0.996269,0.003731,0:0,27,256	1/1:0,17:17:0,1.6e-05,0.999984:334,51,0	0/1:7,4:11:0,1,0:110,0,172	0/1:6,6:12:0,1,0:150,0,152	0/0:4,0:4:0.892969,0.107031,0:0,12,117	0/0:2,0:2:0.675928,0.324072,0:0,6,63	0/0:2,0:2:0.675928,0.324072,0:0,6,69	0/1:9,7:16:0,1,0:153,0,196	0/1:21,20:41:0,1,0:267,0,249	0/1:6,3:9:0,1,0:74,0,165	0/1:57,29:86:0,1,0:283,0,360	1/1:0,6:6:0,0.031559,0.968441:200,18,0
chr9	24333226	chr9_24333226_C_T	C	T	.	PASS	AF=0.384615;DP=258;NS=13;AN=26;MAF=0.384615;AC=10;AC_Het=6;AC_Hom=4;AC_Hemi=0;HWE=1	GT:AD:DP:GP:PL	0/0:13,0:13:0.999849,0.000151,0:0,39,263	1/1:0,3:3:0,0.287806,0.712194:93,9,0	1/1:0,17:17:0,2.5e-05,0.999975:327,51,0	0/1:3,6:9:0,1,0:155,0,83	0/1:6,5:11:0,1,0:104,0,151	0/1:2,3:5:0,0.999999,1e-06:80,0,57	0/0:4,0:4:0.928225,0.071775,0:0,12,128	0/0:3,0:3:0.866062,0.133938,0:0,9,101	0/1:7,12:19:0,1,0:237,0,165	0/1:23,22:45:0,1,0:287,0,308	0/1:8,14:22:0,1,0:274,0,164	0/0:86,0:86:1,0,0:0,259,441	0/0:6,0:6:0.981036,0.018964,0:0,18,184
chr9	24333308	chr9_24333308_G_C	G	C	.	PASS	AF=0.192308;DP=247;NS=13;AN=26;MAF=0.192308;AC=5;AC_Het=5;AC_Hom=0;AC_Hemi=0;HWE=1	GT:AD:DP:GP:PL	0/1:4,20:24:0,0.999994,6e-06:277,0,43	0/1:0,2:2:0,0.665401,0.334598:73,6,0	0/0:18,1:19:0.996968,0.003032,0:0,22,308	0/1:8,1:9:0.243339,0.756661,0:8,0,198	0/0:11,0:11:0.999755,0.000245,0:0,33,216	0/1:1,1:2:0.000795,0.999046,0.000159:34,0,29	0/0:5,0:5:0.98453,0.01547,0:0,15,155	0/0:2,0:2:0.888329,0.111671,0:0,6,76	0/0:15,0:15:0.999985,1.5e-05,0:0,45,304	0/0:28,2:30:0.99876,0.00124,0:0,26,335	0/1:13,2:15:0.00646,0.99354,0:25,0,229	0/0:95,0:95:1,0,0:0,286,447	0/0:6,0:6:0.992205,0.007795,0:0,18,174
chr9	24334836	chr9_24334836_C_T	C	T	.	PASS	AF=0.5;DP=251;NS=13;AN=26;MAF=0.5;AC=13;AC_Het=3;AC_Hom=10;AC_Hemi=0;HWE=0.0892525	GT:AD:DP:GP:PL	0/0:15,0:15:0.999943,5.7e-05,0:0,45,330	1/1:0,7:7:0,0.01636,0.98364:214,21,0	0/0:21,0:21:0.999999,1e-06,0:0,63,372	0/1:18,3:21:2e-05,0.99998,0:44,0,289	0/1:13,2:15:0.00088,0.99912,0:28,0,264	1/1:0,5:5:0,0.06238,0.93762:156,15,0	1/1:0,4:4:0,0.117435,0.882565:138,12,0	1/1:0,3:3:0,0.210188,0.789812:98,9,0	0/0:11,0:11:0.999084,0.000916,0:0,33,256	0/0:30,0:30:1,0,0:0,90,389	0/0:21,0:21:0.999999,1e-06,0:0,63,358	0/1:26,51:77:0,1,0:363,0,189	1/1:0,21:21:0,1e-06,0.999999:366,63,0
chr9	24348573	chr9_24348573_C_T	C	T	.	PASS	AF=0.153846;DP=181;NS=13;AN=26;MAF=0.153846;AC=4;AC_Het=4;AC_Hom=0;AC_Hemi=0;HWE=1	GT:AD:DP:GP:PL	0/0:3,0:3:0.947525,0.052475,0:0,9,100	0/1:0,3:3:0,0.530182,0.469818:89,9,0	0/0:13,0:13:0.999946,5.4e-05,0:0,39,301	0/1:2,2:4:3e-06,0.999993,4e-06:58,0,45	0/1:5,2:7:0.000139,0.999861,0:42,0,145	0/0:4,0:4:0.973056,0.026944,0:0,12,122	0/0:3,0:3:0.947525,0.052475,0:0,9,89	0/0:2,0:2:0.900282,0.099718,0:0,6,65	0/0:11,0:11:0.999784,0.000216,0:0,33,262	0/0:38,0:38:1,0,0:0,114,398	0/0:14,0:14:0.999973,2.7e-05,0:0,42,296	0/1:37,37:74:0,1,0:335,0,342	0/0:5,0:5:0.986344,0.013656,0:0,15,154
chr9	24353277	chr9_24353277_C_T	C	T	.	PASS	AF=0.136364;DP=123;NS=11;AN=22;MAF=0.136364;AC=3;AC_Het=3;AC_Hom=0;AC_Hemi=0;HWE=1	GT:AD:DP:GP:PL	./.:0,0:0:0.722677,0.254854,0.022469:0,0,0	0/0:2,0:2:0.918981,0.081019,0:0,6,72	0/0:3,0:3:0.957781,0.042219,0:0,9,93	0/1:1,1:2:0.001132,0.997757,0.001111:34,0,19	0/0:4,0:4:0.978435,0.021565,0:0,12,127	0/1:2,2:4:4.4e-05,0.999956,0:48,0,63	./.:0,0:0:0.722677,0.254854,0.022469:0,0,0	0/0:1,0:1:0.850069,0.149889,4.2e-05:0,3,28	0/0:11,0:11:0.999828,0.000172,0:0,33,261	0/0:29,0:29:1,0,0:0,87,358	0/0:12,0:12:0.999914,8.6e-05,0:0,36,267	0/1:36,12:48:0,1,0:94,0,331	0/0:7,0:7:0.997253,0.002747,0:0,21,195
chr9	24354756	chr9_24354756_C_T	C	T	.	PASS	AF=0.208333;DP=161;NS=12;AN=24;MAF=0.208333;AC=5;AC_Het=5;AC_Hom=0;AC_Hemi=0;HWE=1	GT:AD:DP:GP:PL	0/0:2,0:2:0.8882,0.111798,2e-06:0,6,45	0/0:2,0:2:0.888202,0.111798,0:0,6,73	0/1:22,5:27:1.6e-05,0.999984,0:51,0,276	0/1:4,1:5:0.112145,0.887855,0:12,0,128	0/1:4,1:5:0.283665,0.716335,0:7,0,108	0/0:6,0:6:0.992195,0.007805,0:0,18,158	./.:0,0:0:0.638218,0.321335,0.040447:0,0,0	0/1:1,1:2:0.024465,0.97534,0.000195:19,0,28	0/0:6,0:6:0.992195,0.007805,0:0,18,159	0/0:20,0:20:1,0,0:0,60,347	0/0:12,0:12:0.999877,0.000123,0:0,36,263	0/1:60,8:68:0.000259,0.999741,0:39,0,311	0/0:6,0:6:0.992195,0.007805,0:0,18,167
chr9	24362869	chr9_24362869_A_G	A	G	.	PASS	AF=0.423077;DP=174;NS=13;AN=26;MAF=0.423077;AC=11;AC_Het=1;AC_Hom=10;AC_Hemi=0;HWE=0.00266523	GT:AD:DP:GP:PL	0/0:19,0:19:0.999997,3e-06,0:0,57,359	1/1:0,6:6:0,0.044843,0.955157:198,18,0	0/0:30,0:30:1,0,0:0,90,401	0/0:7,0:7:0.989708,0.010292,0:0,21,212	0/0:5,0:5:0.960064,0.039936,0:0,15,165	1/1:0,4:4:0,0.158106,0.841894:133,12,0	0/1:0,1:1:0.000285,0.600217,0.399498:35,3,0	1/1:0,2:2:0,0.428965,0.571035:77,6,0	0/0:10,0:10:0.998702,0.001298,0:0,30,264	0/0:36,0:36:1,0,0:0,108,421	0/0:18,0:18:0.999995,5e-06,0:0,54,369	1/1:0,33:33:0,0,1:366,99,0	1/1:0,2:2:0,0.428965,0.571035:70,6,0
chr9	24363145	chr9_24363145_G_A	G	A	.	PASS	AF=0.458333;DP=172;NS=12;AN=24;MAF=0.458333;AC=11;AC_Het=5;AC_Hom=6;AC_Hemi=0;HWE=0.59387	GT:AD:DP:GP:PL	1/1:0,5:5:0,0.065573,0.934427:159,15,0	0/0:2,0:2:0.691902,0.308098,0:0,6,70	0/0:22,0:22:1,0,0:0,66,363	0/1:5,6:11:0,1,0:153,0,132	0/1:4,4:8:0,1,0:104,0,118	0/0:3,0:3:0.8179,0.1821,0:0,9,98	./.:0,0:0:0.27977,0.498326,0.221904:0,0,0	0/0:4,0:4:0.89983,0.10017,0:0,12,129	0/1:6,10:16:0,1,0:220,0,126	0/1:21,18:39:0,1,0:273,0,285	0/1:9,8:17:0,1,0:170,0,182	1/1:0,41:41:0,0,1:382,123,0	1/1:0,3:3:0,0.219179,0.780821:102,9,0
chr9	24364891	chr9_24364891_C_A	C	A	.	PASS	AF=0.115385;DP=253;NS=13;AN=26;MAF=0.115385;AC=3;AC_Het=1;AC_Hom=2;AC_Hemi=0;HWE=0.12	GT:AD:DP:GP:PL	1/1:0,25:25:0,0,1:366,75,0	0/0:5,0:5:0.991453,0.008547,0:0,15,114	0/0:16,0:16:0.999996,4e-06,0:0,48,299	0/1:3,2:5:7.3e-05,0.999927,0:47,0,81	0/0:12,0:12:0.999933,6.7e-05,0:0,36,277	0/0:4,0:4:0.983051,0.016949,0:0,12,120	0/0:1,0:1:0.878787,0.121212,1e-06:0,3,41	0/0:6,0:6:0.995708,0.004292,0:0,18,158	0/0:18,0:18:0.999999,1e-06,0:0,54,276	0/0:34,0:34:1,0,0:0,102,357	0/0:25,0:25:1,0,0:0,75,347	0/0:93,0:93:1,0,0:0,280,444	0/0:9,0:9:0.999462,0.000538,0:0,27,232
chr9	24369501	chr9_24369501_T_C	T	C	.	PASS	AF=0.5;DP=202;NS=13;AN=26;MAF=0.5;AC=13;AC_Het=5;AC_Hom=8;AC_Hemi=0;HWE=0.577624	GT:AD:DP:GP:PL	0/0:12,0:12:0.999522,0.000478,0:0,36,218	0/0:3,0:3:0.803277,0.196723,0:0,9,92	0/0:11,0:11:0.999044,0.000956,0:0,33,280	0/1:9,4:13:0,1,0:94,0,222	0/1:5,4:9:0,1,0:110,0,125	1/1:0,6:6:0,0.030912,0.969088:178,18,0	1/1:0,5:5:0,0.059971,0.940029:169,15,0	1/1:0,3:3:0,0.203309,0.796691:99,9,0	0/1:7,1:8:0.039639,0.960361,0:11,0,188	0/1:8,20:28:0,1,0:306,0,149	0/1:10,7:17:0,1,0:147,0,211	1/1:0,77:77:0,0,1:448,232,0	0/0:10,0:10:0.99809,0.00191,0:0,30,276
chr9	24371046	chr9_24371046_G_A	G	A	.	PASS	AF=0.384615;DP=241;NS=13;AN=26;MAF=0.384615;AC=10;AC_Het=4;AC_Hom=6;AC_Hemi=0;HWE=0.255674	GT:AD:DP:GP:PL	1/1:0,30:30:0,0,1:405,90,0	1/1:0,5:5:0,0.085948,0.914052:164,15,0	0/1:10,7:17:0,1,0:173,0,229	0/1:1,3:4:0,0.99894,0.00106:87,0,25	0/0:7,0:7:0.989722,0.010278,0:0,21,216	0/1:2,2:4:0,0.999999,0:62,0,63	0/1:0,1:1:7.2e-05,0.60068,0.399248:41,3,0	1/1:0,5:5:0,0.085948,0.914052:173,15,0	0/0:15,0:15:0.999959,4.1e-05,0:0,45,338	0/0:36,0:36:1,0,0:0,108,423	0/0:18,0:18:0.999995,5e-06,0:0,54,364	0/0:95,1:96:1,0,0:0,251,423	0/0:3,0:3:0.857516,0.142484,0:0,9,102
chr9	24372541	chr9_24372541_G_C	G	C	.	PASS	AF=0.461538;DP=267;NS=13;AN=26;MAF=0.461538;AC=12;AC_Het=6;AC_Hom=6;AC_Hemi=0;HWE=1	GT:AD:DP:GP:PL	0/0:23,0:23:1,0,0:0,69,349	1/1:0,6:6:0,0.037778,0.962222:175,18,0	0/0:17,0:17:0.999988,1.2e-05,0:0,51,350	0/1:7,2:9:1.7e-05,0.999983,0:46,0,184	0/1:4,2:6:1e-05,0.99999,0:48,0,118	1/1:0,2:2:0,0.385827,0.614172:73,6,0	1/1:0,2:2:0,0.385827,0.614172:76,6,0	0/0:2,0:2:0.715336,0.284664,0:0,6,67	0/1:9,8:17:0,1,0:189,0,203	0/1:39,29:68:0,1,0:325,0,367	0/1:9,6:15:0,1,0:136,0,217	0/1:50,44:94:0,1,0:339,0,354	0/0:5,0:5:0.952615,0.047385,0:0,15,145
chr9	24375467	chr9_24375467_C_T	C	T	.	PASS	AF=0.409091;DP=76;NS=11;AN=22;MAF=0.409091;AC=9;AC_Het=7;AC_Hom=2;AC_Hemi=0;HWE=0.55418	GT:AD:DP:GP:PL	./.:0,0:0:0.287455,0.497387,0.215158:0,0,0	1/1:0,4:4:0,0.126239,0.873761:127,12,0	0/1:11,8:19:0,1,0:136,0,229	0/0:1,0:1:0.536108,0.463812,8e-05:0,3,37	0/1:9,1:10:0.0857,0.9143,0:8,0,223	0/1:1,1:2:0.000461,0.998993,0.000547:31,0,29	0/1:0,1:1:4.9e-05,0.53612,0.463831:41,3,0	./.:0,0:0:0.287455,0.497387,0.215158:0,0,0	0/1:7,1:8:0.028655,0.971345,0:13,0,185	0/0:21,1:22:0.998356,0.001644,0:0,30,324	0/0:5,0:5:0.948704,0.051296,0:0,15,154	0/1:1,2:3:1e-06,0.998906,0.001093:57,0,26	0/1:0,1:1:0.000247,0.536014,0.46374:34,3,0
chr9	24375826	chr9_24375826_T_C	T	C	.	PASS	AF=0.115385;DP=230;NS=13;AN=26;MAF=0.115385;AC=3;AC_Het=3;AC_Hom=0;AC_Hemi=0;HWE=1	GT:AD:DP:GP:PL	0/0:25,0:25:1,0,0:0,75,370	0/0:6,0:6:0.995915,0.004085,0:0,18,153	0/0:21,0:21:1,0,0:0,63,362	0/1:2,6:8:0,0.999999,1e-06:133,0,49	0/0:10,0:10:0.999744,0.000256,0:0,30,254	0/1:2,2:4:2e-06,0.999998,0:63,0,63	0/1:7,5:12:0,1,0:132,0,178	0/0:5,0:5:0.991862,0.008138,0:0,15,147	0/0:10,0:10:0.999744,0.000256,0:0,30,265	0/0:26,0:26:1,0,0:0,78,394	0/0:10,0:10:0.999744,0.000256,0:0,30,247	0/0:87,0:87:1,0,0:0,262,453	0/0:6,0:6:0.995915,0.004085,0:0,18,176
chr9	24387217	chr9_24387217_T_G	T	G	.	PASS	AF=0.136364;DP=178;NS=11;AN=22;MAF=0.136364;AC=3;AC_Het=1;AC_Hom=2;AC_Hemi=0;HWE=0.142857	GT:AD:DP:GP:PL	0/1:9,1:10:0.411,0.589,0:7,0,205	0/0:5,0:5:0.990941,0.009059,0:0,15,149	1/1:0,30:30:0,0,1:405,90,0	0/0:5,0:5:0.990941,0.009059,0:0,15,131	0/0:6,0:6:0.99545,0.00455,0:0,18,152	./.:0,0:0:0.761062,0.222653,0.016285:0,0,0	0/0:1,0:1:0.872385,0.127609,6e-06:0,3,35	./.:0,0:0:0.761062,0.222653,0.016285:0,0,0	0/0:15,0:15:0.999991,9e-06,0:0,45,221	0/0:28,0:28:1,0,0:0,84,293	0/0:14,0:14:0.999982,1.8e-05,0:0,42,267	0/0:62,0:62:1,0,0:0,187,399	0/0:2,0:2:0.931847,0.068153,0:0,6,62
chr9	24389082	chr9_24389082_T_C	T	C	.	PASS	AF=0.454545;DP=106;NS=11;AN=22;MAF=0.454545;AC=10;AC_Het=6;AC_Hom=4;AC_Hemi=0;HWE=1	GT:AD:DP:GP:PL	./.:0,0:0:0.272277,0.499049,0.228674:0,0,0	./.:0,0:0:0.272277,0.499049,0.228674:0,0,0	0/1:19,12:31:0,1,0:150,0,299	0/1:1,1:2:0.02125,0.978607,0.000142:14,0,35	0/0:4,0:4:0.897222,0.102778,0:0,12,122	0/0:2,0:2:0.685772,0.314228,0:0,6,68	0/0:1,0:1:0.521746,0.478144,0.00011:0,3,36	0/1:1,1:2:0.000218,0.999322,0.00046:34,0,30	0/1:6,2:8:0.0011,0.9989,0:27,0,120	0/1:13,3:16:1e-06,0.999999,0:58,0,250	0/1:15,4:19:1e-06,0.999999,0:56,0,251	1/1:0,19:19:0,4e-06,0.999996:259,57,0	1/1:0,2:2:3e-06,0.352993,0.647004:54,6,0
chr9	24389494	chr9_24389494_T_C	T	C	.	PASS	AF=0.181818;DP=192;NS=11;AN=22;MAF=0.181818;AC=4;AC_Het=4;AC_Hom=0;AC_Hemi=0;HWE=1	GT:AD:DP:GP:PL	0/0:2,0:2:0.899157,0.100841,2e-06:0,6,44	0/0:1,0:1:0.816623,0.183171,0.000206:0,3,23	0/0:51,7:58:0.964645,0.035355,0:0,11,290	0/1:6,1:7:0.471961,0.528039,0:4,0,135	0/1:11,2:13:0.003621,0.996379,0:28,0,215	./.:0,0:0:0.667146,0.299288,0.033566:0,0,0	./.:0,0:0:0.667146,0.299288,0.033566:0,0,0	0/0:4,0:4:0.972728,0.027272,0:0,12,126	0/0:15,1:16:0.998864,0.001136,0:0,26,262	0/0:32,2:34:0.998615,0.001385,0:0,25,325	0/1:14,6:20:0,1,0:74,0,227	0/0:36,0:36:1,0,0:0,108,284	0/1:0,1:1:0.02246,0.798444,0.179096:22,3,0
chr9	24392869	chr9_24392869_G_A	G	A	.	PASS	AF=0.125;DP=170;NS=12;AN=24;MAF=0.125;AC=3;AC_Het=3;AC_Hom=0;AC_Hemi=0;HWE=1	GT:AD:DP:GP:PL	0/0:28,0:28:1,0,0:0,84,257	./.:0,0:0:0.750322,0.231778,0.017899:0,0,0	0/0:29,0:29:1,0,0:0,87,375	0/1:4,2:6:3.3e-05,0.999967,0:50,0,95	0/1:4,2:6:7e-06,0.999993,0:57,0,108	0/0:4,0:4:0.98106,0.01894,0:0,12,92	0/0:1,0:1:0.866156,0.133779,6.5e-05:0,3,25	0/0:4,0:4:0.98106,0.01894,0:0,12,128	0/0:7,0:7:0.997593,0.002407,0:0,21,198	0/1:26,4:30:0.044471,0.955529,0:18,0,319	0/0:5,0:5:0.990439,0.009561,0:0,15,142	0/0:46,2:48:1,0,0:0,79,335	0/0:2,0:2:0.928311,0.071689,0:0,6,69
chr9	24393327	chr9_24393327_A_G	A	G	.	PASS	AF=0.375;DP=187;NS=12;AN=24;MAF=0.375;AC=9;AC_Het=9;AC_Hom=0;AC_Hemi=0;HWE=0.0922062	GT:AD:DP:GP:PL	0/1:6,2:8:0.000379,0.999621,0:34,0,92	0/1:3,4:7:7e-06,0.999993,0:51,0,59	0/0:53,3:56:1,0,0:0,78,328	0/0:5,0:5:0.964806,0.035194,0:0,15,150	0/0:4,0:4:0.932005,0.067995,0:0,12,127	./.:0,0:0:0.398723,0.465444,0.135833:0,0,0	0/1:2,2:4:8.7e-05,0.999449,0.000465:40,0,28	0/1:6,2:8:0.011731,0.988269,0:19,0,141	0/1:11,2:13:0.268426,0.731574,0:4,0,190	0/1:30,7:37:0,1,0:71,0,251	0/1:13,5:18:0,1,0:65,0,217	0/1:11,13:24:0,1,0:133,0,142	0/1:1,2:3:0.000296,0.977118,0.022585:35,0,11
chr9	24393441	chr9_24393441_T_C	T	C	.	PASS	AF=0.375;DP=134;NS=12;AN=24;MAF=0.375;AC=9;AC_Het=5;AC_Hom=4;AC_Hemi=0;HWE=1	GT:AD:DP:GP:PL	0/0:4,0:4:0.91841,0.08159,0:0,12,83	1/1:0,4:4:0,0.149565,0.850435:97,12,0	0/1:22,6:28:0,1,0:74,0,321	0/0:9,0:9:0.997232,0.002768,0:0,27,247	0/1:3,3:6:0,1,0:67,0,90	./.:0,0:0:0.341693,0.485704,0.172603:0,0,0	0/1:0,1:1:0.00026,0.584391,0.415349:35,3,0	0/1:3,1:4:0.099817,0.900183,0:8,0,93	0/1:7,2:9:0.001168,0.998832,0:28,0,172	0/0:29,2:31:0.999458,0.000542,0:0,34,347	0/0:13,1:14:0.696694,0.303306,0:0,5,249	1/1:1,22:23:0,0.000215,0.999785:204,41,0	0/0:1,0:1:0.58346,0.41468,0.00186:0,3,22
chr9	24393934	chr9_24393934_A_G	A	G	.	PASS	AF=0.192308;DP=203;NS=13;AN=26;MAF=0.192308;AC=5;AC_Het=5;AC_Hom=0;AC_Hemi=0;HWE=1	GT:AD:DP:GP:PL	0/0:14,1:15:0.992578,0.007422,0:0,18,221	0/0:6,0:6:0.992523,0.007477,0:0,18,141	0/0:57,0:57:1,0,0:0,172,375	0/0:5,0:5:0.985156,0.014844,0:0,15,83	0/0:10,0:10:0.999529,0.000471,0:0,30,146	0/1:4,2:6:0.000504,0.999495,1e-06:36,0,52	0/1:3,2:5:7.1e-05,0.999929,0:45,0,66	0/0:10,0:10:0.999529,0.000471,0:0,30,170	0/1:17,2:19:0.085716,0.914284,0:13,0,242	0/0:40,1:41:1,0,0:0,83,350	0/1:15,3:18:0.000221,0.999779,0:40,0,274	0/0:2,0:2:0.892422,0.107577,1e-06:0,6,46	0/1:7,2:9:0.00101,0.99899,0:33,0,109
chr9	24394659	chr9_24394659_A_G	A	G	.	PASS	AF=0.409091;DP=119;NS=11;AN=22;MAF=0.409091;AC=9;AC_Het=3;AC_Hom=6;AC_Hemi=0;HWE=0.214507	GT:AD:DP:GP:PL	0/1:7,2:9:0.000429,0.999571,0:32,0,139	0/0:1,0:1:0.564433,0.435461,0.000106:0,3,35	1/1:0,36:36:0,0,1:343,108,0	1/1:0,3:3:0,0.244731,0.755268:73,9,0	0/1:8,5:13:0,1,0:94,0,171	./.:0,0:0:0.31865,0.491682,0.189668:0,0,0	0/1:0,1:1:0.001158,0.563835,0.435007:28,3,0	1/1:0,3:3:0,0.244731,0.755269:90,9,0	0/0:12,0:12:0.999623,0.000377,0:0,36,259	0/0:23,2:25:0.99873,0.00127,0:0,31,323	0/0:11,1:12:0.961737,0.038263,0:0,16,227	0/0:3,0:3:0.838313,0.161687,0:0,9,80	./.:0,0:0:0.31865,0.491682,0.189668:0,0,0
chr9	24395331	chr9_24395331_C_G	C	G	.	PASS	AF=0.454545;DP=185;NS=11;AN=22;MAF=0.454545;AC=10;AC_Het=6;AC_Hom=4;AC_Hemi=0;HWE=1	GT:AD:DP:GP:PL	./.:0,0:0:0.268612,0.499332,0.232056:0,0,0	0/0:1,0:1:0.518262,0.481702,3.6e-05:0,3,41	0/0:15,1:16:0.993493,0.006507,0:0,25,278	0/1:1,2:3:2.2e-05,0.999511,0.000468:44,0,30	0/0:8,0:8:0.992791,0.007209,0:0,24,215	1/1:0,2:2:1.2e-05,0.349773,0.650215:48,6,0	./.:0,0:0:0.268612,0.499332,0.232056:0,0,0	0/1:4,1:5:0.001718,0.998282,0:25,0,96	0/1:7,3:10:6.3e-05,0.999937,0:39,0,166	0/1:21,4:25:6.7e-05,0.999933,0:39,0,281	0/1:7,2:9:0.027852,0.972148,0:13,0,172	1/1:0,96:96:0,0,1:423,289,0	0/1:0,1:1:0.000176,0.518185,0.481639:35,3,0
chr9	24395611	chr9_24395611_A_G	A	G	.	PASS	AF=0.458333;DP=118;NS=12;AN=24;MAF=0.458333;AC=11;AC_Het=3;AC_Hom=8;AC_Hemi=0;HWE=0.103129	GT:AD:DP:GP:PL	1/1:0,6:6:0,0.031883,0.968117:146,18,0	1/1:0,2:2:3e-06,0.345097,0.6549:54,6,0	1/1:1,21:22:0,0.000284,0.999716:320,39,0	0/1:1,1:2:0.000662,0.993386,0.005952:29,0,19	0/0:7,0:7:0.985392,0.014608,0:0,21,193	./.:0,0:0:0.263296,0.499656,0.237048:0,0,0	0/1:0,1:1:0.003401,0.511377,0.485223:22,3,0	1/1:0,4:4:0,0.1164,0.8836:133,12,0	0/0:13,1:14:0.811796,0.188204,0:0,9,254	0/0:22,0:22:1,0,0:0,66,350	0/0:10,0:10:0.99815,0.00185,0:0,30,221	0/1:16,7:23:0,1,0:81,0,135	0/0:1,0:1:0.513102,0.486851,4.6e-05:0,3,40
chr9	24395720	chr9_24395720_A_G	A	G	.	PASS	AF=0.5;DP=184;NS=11;AN=22;MAF=0.5;AC=11;AC_Het=7;AC_Hom=4;AC_Hemi=0;HWE=0.580853	GT:AD:DP:GP:PL	0/1:15,41:56:0,1,0:233,0,158	0/0:1,0:1:0.523551,0.476414,3.4e-05:0,3,41	0/1:26,7:33:0,1,0:97,0,312	0/1:2,1:3:0.000439,0.999555,6e-06:31,0,49	0/1:8,1:9:0.100578,0.899422,0:7,0,130	./.:0,0:0:0.274123,0.498889,0.226988:0,0,0	./.:0,0:0:0.274123,0.498889,0.226988:0,0,0	0/1:5,1:6:0.453463,0.546537,0:0,2,141	0/1:13,2:15:0.064653,0.935347,0:9,0,251	0/1:24,3:27:0.024739,0.975261,0:13,0,290	0/0:9,0:9:0.996458,0.003542,0:0,27,244	1/1:0,21:21:0,1e-06,0.999999:219,63,0	1/1:0,2:2:4e-06,0.354611,0.645385:53,6,0
chr9	24395731	chr9_24395731_C_A	C	A	.	PASS	AF=0.416667;DP=177;NS=12;AN=24;MAF=0.416667;AC=10;AC_Het=6;AC_Hom=4;AC_Hemi=0;HWE=1	GT:AD:DP:GP:PL	0/0:15,1:16:0.997176,0.002824,0:0,27,179	0/1:0,1:1:6.7e-05,0.589888,0.410045:41,3,0	0/1:30,7:37:0,1,0:66,0,322	0/0:3,0:3:0.851952,0.148048,0:0,9,104	0/1:8,2:10:5.9e-05,0.999941,0:41,0,144	./.:0,0:0:0.348017,0.483825,0.168158:0,0,0	0/1:0,1:1:0.00169,0.58893,0.409379:27,3,0	0/0:9,0:9:0.997292,0.002708,0:0,27,223	0/0:12,1:13:0.880427,0.119573,0:0,10,256	0/1:29,4:33:0.409019,0.590981,0:0,0,306	0/1:8,1:9:0.421638,0.578362,0:0,0,198	1/1:0,27:27:0,0,1:221,81,0	1/1:0,2:2:3e-06,0.418363,0.581634:56,6,0
chr9	24396011	chr9_24396011_T_C	T	C	.	PASS	AF=0.454545;DP=152;NS=11;AN=22;MAF=0.454545;AC=10;AC_Het=6;AC_Hom=4;AC_Hemi=0;HWE=1	GT:AD:DP:GP:PL	./.:0,0:0:0.382683,0.471862,0.145456:0,0,0	1/1:0,2:2:1.8e-05,0.447808,0.552174:49,6,0	0/1:43,10:53:2e-06,0.999998,0:57,0,333	0/1:7,1:8:0.291478,0.708522,0:3,0,191	0/0:4,0:4:0.928452,0.071548,0:0,12,131	./.:0,0:0:0.382683,0.471862,0.145456:0,0,0	0/1:1,1:2:0.025009,0.974389,0.000602:15,0,27	0/0:5,0:5:0.962899,0.037101,0:0,15,163	0/0:7,0:7:0.990459,0.009541,0:0,21,190	0/1:30,4:34:0.118539,0.881461,0:8,0,302	0/1:10,1:11:0.397576,0.602424,0:1,0,241	0/1:6,18:24:0,0.999994,6e-06:183,0,47	1/1:0,2:2:1e-06,0.447816,0.552183:64,6,0
chr9	24396530	chr9_24396530_C_T	C	T	.	PASS	AF=0.153846;DP=157;NS=13;AN=26;MAF=0.153846;AC=4;AC_Het=4;AC_Hom=0;AC_Hemi=0;HWE=1	GT:AD:DP:GP:PL	0/0:2,0:2:0.905063,0.094937,0:0,6,54	0/0:4,0:4:0.974447,0.025553,0:0,12,109	0/0:58,2:60:1,0,0:0,118,369	0/0:2,0:2:0.905062,0.094937,0:0,6,52	0/0:4,0:4:0.974447,0.025553,0:0,12,115	0/0:1,0:1:0.826572,0.17341,1.8e-05:0,3,33	0/0:1,0:1:0.826578,0.173411,1.2e-05:0,3,35	0/1:7,2:9:7.7e-05,0.999923,0:45,0,181	0/0:8,0:8:0.998364,0.001636,0:0,24,220	0/0:17,0:17:0.999997,3e-06,0:0,51,298	0/1:7,2:9:0.000678,0.999322,0:35,0,169	0/1:28,4:32:0.008648,0.991352,0:24,0,178	0/1:7,1:8:0.071304,0.928696,0:15,0,131
chr9	24397543	chr9_24397543_T_C	T	C	.	PASS	AF=0.409091;DP=141;NS=11;AN=22;MAF=0.409091;AC=9;AC_Het=7;AC_Hom=2;AC_Hemi=0;HWE=0.55418	GT:AD:DP:GP:PL	1/1:0,2:2:4e-06,0.437592,0.562405:56,6,0	0/0:1,0:1:0.608671,0.39113,0.0002:0,3,31	0/1:24,15:39:0,1,0:170,0,326	0/1:3,2:5:0.000691,0.999309,0:31,0,91	0/1:2,1:3:0.007766,0.992234,0:20,0,68	./.:0,0:0:0.370625,0.476329,0.153045:0,0,0	./.:0,0:0:0.370625,0.476329,0.153045:0,0,0	0/0:5,0:5:0.96139,0.03861,0:0,15,143	0/0:7,0:7:0.99006,0.00994,0:0,21,184	0/1:15,4:19:1e-06,0.999999,0:60,0,249	0/1:9,1:10:0.386755,0.613245,0:1,0,208	0/1:10,37:47:0,1,0:148,0,82	0/1:2,1:3:0.000622,0.999377,1e-06:31,0,56
chr9	24397602	chr9_24397602_G_A	G	A	.	PASS	AF=0.269231;DP=247;NS=13;AN=26;MAF=0.269231;AC=7;AC_Het=7;AC_Hom=0;AC_Hemi=0;HWE=0.49913	GT:AD:DP:GP:PL	0/0:11,0:11:0.999652,0.000348,0:0,33,208	0/1:1,2:3:3e-06,0.999283,0.000714:57,0,24	0/0:64,2:66:1,0,0:0,144,355	0/1:5,1:6:0.261387,0.738613,0:6,0,106	0/0:11,0:11:0.999652,0.000348,0:0,33,230	0/0:3,0:3:0.918185,0.081815,0:0,9,72	0/1:5,2:7:0.000148,0.999852,0:40,0,112	0/0:6,0:6:0.988985,0.011015,0:0,18,162	0/1:7,2:9:0.000682,0.999318,0:33,0,135	0/1:14,6:20:0,1,0:84,0,209	0/0:13,0:13:0.999913,8.7e-05,0:0,39,256	0/1:58,26:84:0,1,0:114,0,230	0/1:5,2:7:5.7e-05,0.999943,0:44,0,127
chr9	24397613	chr9_24397613_G_A	G	A	.	PASS	AF=0.153846;DP=258;NS=13;AN=26;MAF=0.153846;AC=4;AC_Het=4;AC_Hom=0;AC_Hemi=0;HWE=1	GT:AD:DP:GP:PL	0/0:14,0:14:0.999976,2.4e-05,0:0,42,261	0/0:2,0:2:0.909149,0.090851,0:0,6,67	0/0:52,2:54:1,0,0:0,101,306	0/0:6,0:6:0.993793,0.006207,0:0,18,131	0/0:12,0:12:0.999902,9.8e-05,0:0,36,239	0/0:3,0:3:0.952413,0.047587,0:0,9,75	0/1:5,2:7:0.000387,0.999613,0:38,0,115	0/1:5,2:7:0.000319,0.999681,0:39,0,128	0/1:6,2:8:0.000238,0.999762,0:40,0,125	0/1:17,4:21:0.000105,0.999895,0:44,0,256	0/0:14,0:14:0.999976,2.4e-05,0:0,42,292	0/0:77,13:90:0.814416,0.185584,0:0,2,162	0/0:8,0:8:0.998441,0.001559,0:0,24,178
chr9	24397617	chr9_24397617_G_A	G	A	.	PASS	AF=0.153846;DP=263;NS=13;AN=26;MAF=0.153846;AC=4;AC_Het=4;AC_Hom=0;AC_Hemi=0;HWE=1	GT:AD:DP:GP:PL	0/0:14,0:14:0.999979,2.1e-05,0:0,42,249	0/1:1,1:2:0.003639,0.996292,6.9e-05:29,0,31	0/0:66,0:66:1,0,0:0,199,377	0/0:6,0:6:0.994619,0.005381,0:0,18,135	0/0:11,0:11:0.999831,0.000169,0:0,33,205	0/0:3,0:3:0.958517,0.041483,0:0,9,75	0/1:6,1:7:0.423051,0.576949,0:6,0,119	0/0:8,0:8:0.998649,0.001351,0:0,24,207	0/0:7,1:8:0.784552,0.215448,0:0,1,157	0/1:18,3:21:0.001745,0.998255,0:32,0,262	0/0:15,0:15:0.999989,1.1e-05,0:0,45,300	0/1:68,26:94:0,1,0:156,0,174	0/0:8,0:8:0.998649,0.001351,0:0,24,166
chr9	24397652	chr9_24397652_A_G	A	G	.	PASS	AF=0.5;DP=223;NS=13;AN=26;MAF=0.5;AC=13;AC_Het=9;AC_Hom=4;AC_Hemi=0;HWE=0.30044	GT:AD:DP:GP:PL	0/1:20,2:22:0.34106,0.65894,0:0,0,259	0/1:1,1:2:0.001043,0.998195,0.000762:27,0,28	0/1:27,28:55:0,1,0:264,0,302	0/1:1,1:2:0.008212,0.991549,0.00024:18,0,33	0/1:8,2:10:0.000231,0.999769,0:34,0,130	0/1:0,1:1:0.000532,0.510058,0.48941:30,3,0	1/1:0,5:5:0,0.061151,0.938849:137,15,0	0/1:1,4:5:0,0.995172,0.004828:98,0,20	0/1:7,1:8:0.396503,0.603497,0:0,1,155	0/0:14,1:15:0.930985,0.069015,0:0,14,246	0/0:16,1:17:0.9926,0.0074,0:0,24,271	0/1:26,49:75:0,1,0:276,0,189	1/1:0,6:6:0,0.03154,0.96846:137,18,0
chr9	24397674	chr9_24397674_A_G	A	G	.	PASS	AF=0.461538;DP=199;NS=13;AN=26;MAF=0.461538;AC=12;AC_Het=6;AC_Hom=6;AC_Hemi=0;HWE=1	GT:AD:DP:GP:PL	0/0:19,0:19:0.999997,3e-06,0:0,57,304	1/1:0,2:2:0,0.385511,0.614489:70,6,0	0/1:34,10:44:0,1,0:131,0,309	1/1:0,2:2:1e-06,0.38551,0.614489:60,6,0	0/1:7,1:8:0.137972,0.862028,0:6,0,134	0/1:1,1:2:0.00249,0.992516,0.004995:24,0,19	0/1:0,1:1:0.005516,0.553422,0.441062:21,3,0	1/1:0,6:6:0,0.03773,0.96227:175,18,0	0/0:7,0:7:0.987701,0.012299,0:0,21,164	0/0:14,1:15:0.941998,0.058002,0:0,14,273	0/0:15,0:15:0.999951,4.9e-05,0:0,45,308	0/1:19,56:75:0,1,0:322,0,145	0/1:2,1:3:0.030508,0.969474,1.7e-05:13,0,43
chr9	24397751	chr9_24397751_G_A	G	A	.	PASS	AF=0.230769;DP=191;NS=13;AN=26;MAF=0.230769;AC=6;AC_Het=6;AC_Hom=0;AC_Hemi=0;HWE=1	GT:AD:DP:GP:PL	0/1:2,2:4:6.1e-05,0.999939,0:44,0,59	0/0:2,0:2:0.868451,0.131549,0:0,6,63	0/0:33,0:33:1,0,0:0,99,312	0/0:5,0:5:0.981418,0.018582,0:0,15,102	0/1:8,1:9:0.210666,0.789334,0:8,0,150	0/0:2,0:2:0.868451,0.131549,0:0,6,60	0/1:1,2:3:1.8e-05,0.997575,0.002407:50,0,18	0/0:2,0:2:0.868451,0.131549,0:0,6,69	0/1:9,2:11:0.001488,0.998512,0:30,0,181	0/1:8,1:9:0.400882,0.599118,0:4,0,156	0/0:6,0:6:0.990622,0.009378,0:0,18,119	0/1:77,27:104:0,1,0:87,0,194	0/0:1,0:1:0.767058,0.232382,0.000559:0,3,21
chr9	24397820	chr9_24397820_T_C	T	C	.	PASS	AF=0.136364;DP=120;NS=11;AN=22;MAF=0.136364;AC=3;AC_Het=3;AC_Hom=0;AC_Hemi=0;HWE=1	GT:AD:DP:GP:PL	0/0:3,0:3:0.956639,0.043361,0:0,9,87	./.:0,0:0:0.716593,0.25985,0.023557:0,0,0	0/1:13,6:19:0,1,0:99,0,165	0/1:0,1:1:0.018248,0.83107,0.150682:24,3,0	0/0:3,0:3:0.956639,0.043361,0:0,9,96	./.:0,0:0:0.716593,0.25985,0.023557:0,0,0	0/0:3,0:3:0.956639,0.043361,0:0,9,89	0/0:2,0:2:0.916882,0.083118,0:0,6,68	0/0:7,0:7:0.997175,0.002825,0:0,21,158	0/0:10,0:10:0.999646,0.000354,0:0,30,174	0/0:6,0:6:0.994366,0.005634,0:0,18,144	0/1:47,15:62:0,1,0:93,0,142	0/0:4,0:4:0.977839,0.022161,0:0,12,97
chr9	24397849	chr9_24397849_C_T	C	T	.	PASS	AF=0.181818;DP=99;NS=11;AN=22;MAF=0.181818;AC=4;AC_Het=4;AC_Hom=0;AC_Hemi=0;HWE=1	GT:AD:DP:GP:PL	0/0:2,0:2:0.900873,0.099127,0:0,6,67	./.:0,0:0:0.671782,0.295682,0.032536:0,0,0	0/0:24,0:24:1,0,0:0,72,195	./.:0,0:0:0.671782,0.295682,0.032536:0,0,0	0/0:4,0:4:0.973228,0.026772,0:0,12,116	0/0:3,0:3:0.947852,0.052148,0:0,9,60	0/1:1,1:2:0.002865,0.996916,0.00022:29,0,27	0/0:2,0:2:0.900873,0.099127,0:0,6,63	0/1:4,1:5:0.265113,0.734887,0:8,0,96	0/0:12,0:12:0.999893,0.000107,0:0,36,170	0/1:5,1:6:0.05467,0.94533,0:16,0,102	0/1:28,6:34:0.000121,0.999879,0:43,0,147	0/0:5,0:5:0.986433,0.013567,0:0,15,127
chr9	24434627	chr9_24434627_A_G	A	G	.	PASS	AF=0.5;DP=229;NS=13;AN=26;MAF=0.5;AC=13;AC_Het=3;AC_Hom=10;AC_Hemi=0;HWE=0.0892525	GT:AD:DP:GP:PL	1/1:0,3:3:0,0.211076,0.788924:63,9,0	0/1:7,7:14:0,1,0:170,0,131	1/1:0,7:7:0,0.016446,0.983554:207,21,0	0/1:11,4:15:0,1,0:73,0,168	0/0:13,0:13:0.999772,0.000228,0:0,39,318	0/1:2,4:6:0,0.999998,2e-06:102,0,53	1/1:0,8:8:0,0.008291,0.991709:197,24,0	1/1:0,3:3:0,0.211076,0.788924:94,9,0	0/0:13,0:13:0.999772,0.000228,0:0,39,294	0/0:31,0:31:1,0,0:0,93,406	0/0:10,0:10:0.998179,0.001821,0:0,30,261	1/1:0,97:97:0,0,1:452,292,0	0/0:9,0:9:0.996364,0.003636,0:0,27,232
chr9	24435537	chr9_24435537_T_C	T	C	.	PASS	AF=0.166667;DP=206;NS=12;AN=24;MAF=0.166667;AC=4;AC_Het=2;AC_Hom=2;AC_Hemi=0;HWE=0.254658	GT:AD:DP:GP:PL	0/0:11,0:11:0.999762,0.000238,0:0,33,266	0/0:6,0:6:0.992424,0.007576,0:0,18,193	./.:0,0:0:0.645882,0.315572,0.038546:0,0,0	1/1:0,12:12:0,0.001995,0.998005:271,36,0	0/0:1,0:1:0.803426,0.196272,0.000303:0,3,22	0/0:1,0:1:0.803661,0.196329,1e-05:0,3,37	0/1:0,1:1:0.001039,0.802831,0.19613:35,3,0	0/0:2,0:2:0.89115,0.10885,0:0,6,65	0/0:10,0:10:0.999523,0.000477,0:0,30,263	0/0:22,0:22:1,0,0:0,66,370	0/0:6,0:6:0.992424,0.007576,0:0,18,189	0/1:77,48:125:0,1,0:319,0,374	0/0:9,0:9:0.999047,0.000953,0:0,27,221
chr9	24435923	chr9_24435923_T_C	T	C	.	PASS	AF=0.461538;DP=203;NS=13;AN=26;MAF=0.461538;AC=12;AC_Het=2;AC_Hom=10;AC_Hemi=0;HWE=0.0206165	GT:AD:DP:GP:PL	1/1:0,10:10:0,0.002096,0.997904:247,30,0	1/1:0,4:4:0,0.118487,0.881513:136,12,0	1/1:0,4:4:0,0.118487,0.881513:112,12,0	0/0:4,0:4:0.895867,0.104133,0:0,12,125	0/0:3,0:3:0.811374,0.188626,0:0,9,92	0/0:8,0:8:0.992788,0.007212,0:0,24,230	0/1:2,1:3:0.000342,0.999658,0:32,0,67	0/1:0,1:1:0.000176,0.51806,0.481764:35,3,0	0/0:9,0:9:0.996381,0.003619,0:0,27,225	0/0:12,0:12:0.999546,0.000454,0:0,36,272	0/0:7,0:7:0.985679,0.014321,0:0,21,164	1/1:0,132:132:0,0,1:475,397,0	1/1:0,6:6:0,0.03251,0.96749:175,18,0
chr9	24441633	chr9_24441633_G_A	G	A	.	PASS	AF=0.166667;DP=196;NS=12;AN=24;MAF=0.166667;AC=4;AC_Het=2;AC_Hom=2;AC_Hemi=0;HWE=0.254658	GT:AD:DP:GP:PL	./.:0,0:0:0.718907,0.257953,0.023139:0,0,0	0/0:6,0:6:0.994425,0.005575,0:0,18,167	0/0:9,0:9:0.9993,0.0007,0:0,27,248	0/0:3,0:3:0.957075,0.042925,0:0,9,107	0/0:5,0:5:0.988912,0.011088,0:0,15,167	0/1:12,2:14:0.000456,0.999544,0:38,0,244	0/1:3,2:5:1e-06,0.999999,0:63,0,95	1/1:0,4:4:0,0.410626,0.589374:131,12,0	0/0:8,0:8:0.9986,0.0014,0:0,24,224	0/0:25,0:25:1,0,0:0,75,378	0/0:11,0:11:0.999825,0.000175,0:0,33,268	0/0:91,0:91:1,0,0:0,274,443	0/0:15,0:15:0.999989,1.1e-05,0:0,45,327
chr9	24443847	chr9_24443847_A_G	A	G	.	PASS	AF=0.291667;DP=232;NS=12;AN=24;MAF=0.291667;AC=7;AC_Het=7;AC_Hom=0;AC_Hemi=0;HWE=0.487414	GT:AD:DP:GP:PL	0/1:13,4:17:4.7e-05,0.999953,0:44,0,164	0/1:1,1:2:0.002986,0.99668,0.000334:26,0,28	0/1:11,2:13:0.011611,0.988389,0:20,0,220	0/1:2,2:4:9e-06,0.999949,4.2e-05:51,0,37	0/0:6,0:6:0.987014,0.012986,0:0,18,192	0/0:3,0:3:0.904765,0.095235,0:0,9,93	0/1:0,1:1:0.010435,0.69636,0.293205:22,3,0	0/0:6,0:6:0.987014,0.012986,0:0,18,166	0/0:21,2:23:0.991352,0.008648,0:0,20,282	0/1:34,7:41:1.7e-05,0.999983,0:48,0,290	0/1:20,2:22:0.287251,0.712749,0:5,0,260	0/0:94,0:94:1,0,0:0,283,462	./.:0,0:0:0.495201,0.417008,0.087791:0,0,0
chr9	24443929	chr9_24443929_T_C	T	C	.	PASS	AF=0.25;DP=201;NS=12;AN=24;MAF=0.25;AC=6;AC_Het=6;AC_Hom=0;AC_Hemi=0;HWE=0.529258	GT:AD:DP:GP:PL	0/1:6,8:14:0,1,0:103,0,86	0/1:3,2:5:0.000535,0.999465,0:34,0,93	0/0:11,0:11:0.999676,0.000324,0:0,33,223	0/1:1,3:4:0,0.994749,0.005251:70,0,15	0/0:5,0:5:0.979692,0.020308,0:0,15,157	0/1:1,2:3:5.1e-05,0.999843,0.000105:45,0,32	./.:0,0:0:0.563901,0.374065,0.062034:0,0,0	0/0:2,0:2:0.857754,0.142246,0:0,6,60	0/1:13,4:17:0.000116,0.999884,0:41,0,249	0/0:41,3:44:0.999999,1e-06,0:0,57,329	0/1:18,2:20:0.332158,0.667842,0:5,0,284	0/0:73,0:73:1,0,0:0,220,423	0/0:2,0:2:0.857754,0.142246,0:0,6,55
chr9	24444475	chr9_24444475_A_G	A	G	.	PASS	AF=0.208333;DP=187;NS=12;AN=24;MAF=0.208333;AC=5;AC_Het=5;AC_Hom=0;AC_Hemi=0;HWE=1	GT:AD:DP:GP:PL	0/1:3,7:10:0,0.999981,1.9e-05:151,0,39	0/0:1,0:1:0.756987,0.243005,8e-06:0,3,40	0/1:5,2:7:0.000426,0.999574,0:36,0,111	0/0:1,0:1:0.756987,0.243005,8e-06:0,3,40	0/0:6,0:6:0.990068,0.009932,0:0,18,171	0/1:2,1:3:0.072464,0.927535,0:13,0,55	./.:0,0:0:0.573036,0.367911,0.059053:0,0,0	0/0:2,0:2:0.861693,0.138307,0:0,6,75	0/1:14,2:16:0.006387,0.993613,0:24,0,299	0/1:34,8:42:0,1,0:73,0,309	0/0:17,2:19:0.761385,0.238615,0:0,3,310	0/0:75,0:75:1,0,0:0,226,427	0/0:4,0:4:0.961422,0.038578,0:0,12,146
chr9	24445034	chr9_24445034_C_G	C	G	.	PASS	AF=0.5;DP=104;NS=12;AN=24;MAF=0.5;AC=12;AC_Het=0;AC_Hom=12;AC_Hemi=0;HWE=0.000341696	GT:AD:DP:GP:PL	./.:0,0:0:0.269462,0.499271,0.231267:0,0,0	1/1:0,4:4:0,0.118883,0.881117:132,12,0	1/1:0,5:5:0,0.063198,0.936802:161,15,0	1/1:0,3:3:0,0.212505,0.787495:102,9,0	0/0:1,0:1:0.519071,0.480873,5.6e-05:0,3,39	0/0:3,0:3:0.811953,0.188047,0:0,9,110	1/1:0,2:2:0,0.350524,0.649476:72,6,0	1/1:0,2:2:0,0.350524,0.649476:73,6,0	0/0:2,0:2:0.683433,0.316567,0:0,6,69	0/0:10,0:10:0.998194,0.001806,0:0,30,273	0/0:12,0:12:0.999548,0.000452,0:0,36,290	0/0:55,3:58:1,0,0:0,108,386	1/1:0,2:2:0,0.350524,0.649476:76,6,0
chr9	24445201	chr9_24445201_G_A	G	A	.	PASS	AF=0.307692;DP=171;NS=13;AN=26;MAF=0.307692;AC=8;AC_Het=8;AC_Hom=0;AC_Hemi=0;HWE=0.244302	GT:AD:DP:GP:PL	0/1:7,1:8:0.046917,0.953083,0:13,0,164	0/1:0,1:1:0.001269,0.657718,0.341013:30,3,0	0/1:7,4:11:0,1,0:72,0,167	0/0:2,0:2:0.794134,0.205866,0:0,6,77	0/0:7,0:7:0.991964,0.008036,0:0,21,214	0/0:1,0:1:0.658548,0.341438,1.4e-05:0,3,41	0/1:3,1:4:0.00154,0.99846,0:28,0,86	0/1:2,2:4:0,1,0:68,0,65	0/1:6,2:8:0.000479,0.999521,0:33,0,162	0/1:9,5:14:0,1,0:106,0,196	0/1:6,5:11:0,1,0:123,0,147	0/0:85,10:95:1,0,0:0,64,328	0/0:5,0:5:0.968614,0.031386,0:0,15,135
chr9	24445213	chr9_24445213_G_A	G	A	.	PASS	AF=0.153846;DP=173;NS=13;AN=26;MAF=0.153846;AC=4;AC_Het=4;AC_Hom=0;AC_Hemi=0;HWE=1	GT:AD:DP:GP:PL	0/0:7,0:7:0.997293,0.002707,0:0,21,156	0/0:1,0:1:0.851972,0.148002,2.6e-05:0,3,30	0/0:11,0:11:0.99983,0.00017,0:0,33,259	0/0:2,0:2:0.920084,0.079916,0:0,6,79	0/0:6,0:6:0.994601,0.005399,0:0,18,190	0/0:2,0:2:0.920084,0.079916,0:0,6,63	0/1:2,1:3:0.002297,0.997703,0:31,0,64	0/1:2,2:4:0,0.999999,0:68,0,59	0/1:8,1:9:0.269972,0.730028,0:9,0,190	0/0:13,1:14:0.989349,0.010651,0:0,15,265	0/1:9,1:10:0.227569,0.772431,0:10,0,214	0/0:95,5:100:1,0,0:0,173,381	0/0:4,0:4:0.978747,0.021253,0:0,12,125
chr9	24445387	chr9_24445387_A_T	A	T	.	PASS	AF=0.166667;DP=100;NS=12;AN=24;MAF=0.166667;AC=4;AC_Het=4;AC_Hom=0;AC_Hemi=0;HWE=1	GT:AD:DP:GP:PL	0/1:1,5:6:0,0.994036,0.005964:124,0,13	./.:0,0:0:0.654063,0.309358,0.03658:0,0,0	0/0:8,0:8:0.998156,0.001844,0:0,24,195	0/1:0,1:1:0.006777,0.803259,0.189964:27,3,0	0/0:5,0:5:0.985435,0.014565,0:0,15,169	0/0:1,0:1:0.808739,0.191256,5e-06:0,3,40	0/0:2,0:2:0.89426,0.10574,0:0,6,71	0/0:5,0:5:0.985435,0.014565,0:0,15,169	0/0:4,0:4:0.971289,0.028711,0:0,12,119	0/0:8,0:8:0.998156,0.001844,0:0,24,206	0/0:3,0:3:0.944179,0.055821,0:0,9,104	0/1:31,22:53:0,1,0:250,0,320	0/1:3,1:4:0.013281,0.986719,0:22,0,57
chr9	24445495	chr9_24445495_T_A	T	A	.	PASS	AF=0.227273;DP=102;NS=11;AN=22;MAF=0.227273;AC=5;AC_Het=5;AC_Hom=0;AC_Hemi=0;HWE=1	GT:AD:DP:GP:PL	0/0:3,0:3:0.918698,0.081302,0:0,9,86	0/1:0,2:2:2e-06,0.585475,0.414523:61,6,0	0/0:5,0:5:0.978355,0.021645,0:0,15,127	./.:0,0:0:0.54546,0.386185,0.068355:0,0,0	0/0:2,0:2:0.849617,0.150379,4e-06:0,6,44	0/0:2,0:2:0.84962,0.15038,0:0,6,69	0/0:2,0:2:0.84962,0.15038,0:0,6,64	0/1:0,1:1:0.00083,0.737938,0.261232:34,3,0	0/1:5,1:6:0.309119,0.690881,0:5,0,140	0/0:4,0:4:0.957627,0.042373,0:0,12,142	0/1:4,1:5:0.183188,0.816812,0:8,0,117	0/1:61,9:70:0.027211,0.972789,0:17,0,322	./.:0,0:0:0.54546,0.386185,0.068355:0,0,0
chr9	24445737	chr9_24445737_A_G	A	G	.	PASS	AF=0.181818;DP=136;NS=11;AN=22;MAF=0.181818;AC=4;AC_Het=4;AC_Hom=0;AC_Hemi=0;HWE=1	GT:AD:DP:GP:PL	0/0:4,0:4:0.969172,0.030828,0:0,12,93	0/1:2,1:3:0.001975,0.998023,2e-06:30,0,48	0/0:7,0:7:0.99604,0.00396,0:0,21,152	0/1:1,1:2:0.001244,0.998629,0.000128:32,0,30	0/1:1,1:2:0.047096,0.952711,0.000193:16,0,28	./.:0,0:0:0.635443,0.323407,0.041149:0,0,0	./.:0,0:0:0.635443,0.323407,0.041149:0,0,0	0/0:1,0:1:0.797145,0.202851,4e-06:0,3,41	0/0:3,0:3:0.940188,0.059812,0:0,9,101	0/1:1,1:2:0.001244,0.998716,4e-05:32,0,35	0/0:6,0:6:0.992111,0.007889,0:0,18,170	0/0:90,15:105:0.994239,0.005761,0:0,19,284	0/0:1,0:1:0.797142,0.20285,8e-06:0,3,38
chr9	24449868	chr9_24449868_C_T	C	T	.	PASS	AF=0.5;DP=229;NS=12;AN=24;MAF=0.5;AC=12;AC_Het=4;AC_Hom=8;AC_Hemi=0;HWE=0.281462	GT:AD:DP:GP:PL	1/1:0,14:14:0,0.000122,0.999878:286,42,0	0/0:13,0:13:0.999756,0.000244,0:0,39,302	1/1:0,5:5:0,0.058829,0.941171:145,15,0	1/1:0,6:6:0,0.030306,0.969694:166,18,0	0/1:8,2:10:3.8e-05,0.999962,0:41,0,199	0/0:3,0:3:0.800028,0.199972,0:0,9,108	1/1:0,4:4:0,0.111122,0.888878:123,12,0	./.:0,0:0:0.250038,0.5,0.249962:0,0,0	0/0:18,1:19:0.999008,0.000992,0:0,33,330	0/1:25,6:31:0,1,0:76,0,344	0/1:11,2:13:0.002664,0.997336,0:23,0,237	0/1:73,27:100:0,1,0:213,0,355	0/0:11,0:11:0.999025,0.000975,0:0,33,277
chr9	24452067	chr9_24452067_C_T	C	T	.	PASS	AF=0.5;DP=163;NS=12;AN=24;MAF=0.5;AC=12;AC_Het=6;AC_Hom=6;AC_Hemi=0;HWE=1	GT:AD:DP:GP:PL	0/0:19,0:19:0.999996,4e-06,0:0,57,341	0/0:5,0:5:0.943328,0.056672,0:0,15,123	1/1:0,17:17:0,1.6e-05,0.999984:344,51,0	1/1:0,8:8:0,0.008061,0.991939:198,24,0	0/1:7,1:8:0.013137,0.986863,0:16,0,131	0/1:2,3:5:0,1,0:83,0,61	1/1:0,3:3:0,0.206391,0.793609:89,9,0	./.:0,0:0:0.259972,0.499805,0.240223:0,0,0	0/1:8,1:9:0.095726,0.904274,0:7,0,209	0/1:18,10:28:0,1,0:205,0,302	0/1:8,1:9:0.077588,0.922412,0:8,0,192	0/1:22,26:48:0,1,0:169,0,189	0/0:4,0:4:0.892734,0.107266,0:0,12,109
chr9	24462002	chr9_24462002_T_G	T	G	.	PASS	AF=0.115385;DP=151;NS=13;AN=26;MAF=0.115385;AC=3;AC_Het=1;AC_Hom=2;AC_Hemi=0;HWE=0.12	GT:AD:DP:GP:PL	0/0:22,0:22:1,0,0:0,66,362	0/0:5,0:5:0.991152,0.008848,0:0,15,170	0/1:10,3:13:0,1,0:76,0,224	1/1:0,9:9:0,0.026616,0.973384:250,27,0	0/0:5,0:5:0.991152,0.008848,0:0,15,153	0/0:2,0:2:0.93334,0.06666,0:0,6,63	0/0:1,0:1:0.875009,0.124988,2e-06:0,3,39	0/0:2,0:2:0.93334,0.06666,0:0,6,63	0/0:11,0:11:0.999861,0.000139,0:0,33,245	0/0:31,0:31:1,0,0:0,93,408	0/0:12,0:12:0.99993,7e-05,0:0,36,290	0/0:27,0:27:1,0,0:0,81,289	0/0:11,0:11:0.999861,0.000139,0:0,33,287
chr9	24481560	chr9_24481560_A_G	A	G	.	PASS	AF=0.461538;DP=178;NS=13;AN=26;MAF=0.461538;AC=12;AC_Het=10;AC_Hom=2;AC_Hemi=0;HWE=0.11159	GT:AD:DP:GP:PL	0/1:11,5:16:1e-06,0.999999,0:57,0,134	0/0:3,0:3:0.80849,0.191509,0:0,9,67	0/1:9,2:11:0.00046,0.99954,0:31,0,185	0/1:12,3:15:0.001144,0.998856,0:27,0,223	0/0:2,0:2:0.678541,0.321459,0:0,6,73	0/1:6,2:8:0.001208,0.998792,0:26,0,82	1/1:0,2:2:1e-06,0.345415,0.654584:58,6,0	0/1:0,1:1:0.00108,0.512918,0.486002:27,3,0	0/1:6,6:12:0,1,0:123,0,132	0/1:30,7:37:0,1,0:92,0,320	0/1:7,5:12:0,1,0:100,0,153	0/1:12,39:51:0,0.999982,1.8e-05:80,0,44	0/1:4,4:8:0,1,0:75,0,72
chr9	24482053	chr9_24482053_T_C	T	C	.	PASS	AF=0.125;DP=129;NS=12;AN=24;MAF=0.125;AC=3;AC_Het=3;AC_Hom=0;AC_Hemi=0;HWE=1	GT:AD:DP:GP:PL	0/1:2,1:3:0.049459,0.950535,6e-06:18,0,41	0/0:1,0:1:0.86724,0.132758,3e-06:0,3,39	0/0:19,1:20:0.999851,0.000149,0:0,33,339	0/0:17,0:17:0.999998,2e-06,0:0,51,313	0/0:6,0:6:0.995239,0.004761,0:0,18,159	0/0:8,0:8:0.998806,0.001194,0:0,24,204	./.:0,0:0:0.752107,0.230268,0.017625:0,0,0	0/0:1,0:1:0.867237,0.132757,5e-06:0,3,36	0/1:10,1:11:0.400707,0.599293,0:7,0,213	0/1:28,9:37:0,1,0:130,0,277	0/0:8,1:9:0.768,0.232,0:0,0,179	0/0:15,0:15:0.999991,9e-06,0:0,45,149	0/0:1,0:1:0.867238,0.132758,4e-06:0,3,37
chr9	24482236	chr9_24482236_G_A	G	A	.	PASS	AF=0.166667;DP=101;NS=12;AN=24;MAF=0.166667;AC=4;AC_Het=4;AC_Hom=0;AC_Hemi=0;HWE=1	GT:AD:DP:GP:PL	0/0:4,0:4:0.975944,0.024056,0:0,12,93	0/0:3,0:3:0.953019,0.046981,0:0,9,79	0/0:22,0:22:1,0,0:0,66,356	0/0:8,0:8:0.998462,0.001538,0:0,24,211	0/0:6,0:6:0.993876,0.006124,0:0,18,152	0/0:4,0:4:0.975944,0.024056,0:0,12,93	./.:0,0:0:0.697702,0.275167,0.027131:0,0,0	0/1:0,1:1:0.000423,0.834931,0.164646:40,3,0	0/1:9,1:10:0.450531,0.549469,0:5,0,181	0/1:17,2:19:0.040283,0.959717,0:18,0,268	0/0:5,0:5:0.987826,0.012174,0:0,15,153	0/1:11,7:18:0,1,0:95,0,109	0/0:1,0:1:0.835233,0.164702,6.5e-05:0,3,27
chr9	24482398	chr9_24482398_A_T	A	T	.	PASS	AF=0.307692;DP=131;NS=13;AN=26;MAF=0.307692;AC=8;AC_Het=6;AC_Hom=2;AC_Hemi=0;HWE=1	GT:AD:DP:GP:PL	0/1:5,1:6:0.122529,0.877471,0:9,0,118	0/0:3,0:3:0.897874,0.102126,0:0,9,72	0/1:18,3:21:0.004674,0.995326,0:24,0,288	0/0:8,0:8:0.996458,0.003542,0:0,24,214	0/0:6,0:6:0.985982,0.014018,0:0,18,159	0/1:6,1:7:0.356241,0.643759,0:3,0,147	0/0:1,0:1:0.687248,0.312681,7.1e-05:0,3,33	0/0:1,0:1:0.687285,0.312698,1.8e-05:0,3,39	0/0:13,0:13:0.999889,0.000111,0:0,39,292	0/1:26,5:31:9.7e-05,0.999903,0:41,0,320	0/1:8,1:9:0.066121,0.933879,0:12,0,201	1/1:0,20:20:0,4e-06,0.999996:307,60,0	0/1:4,1:5:0.065323,0.934677,0:12,0,116
chr9	24488738	chr9_24488738_C_T	C	T	.	PASS	AF=0.125;DP=92;NS=12;AN=24;MAF=0.125;AC=3;AC_Het=3;AC_Hom=0;AC_Hemi=0;HWE=1	GT:AD:DP:GP:PL	0/0:5,0:5:0.988279,0.011721,0:0,15,134	0/0:1,0:1:0.840453,0.159487,6e-05:0,3,27	0/0:25,2:27:0.99946,0.00054,0:0,28,326	0/1:4,1:5:0.025955,0.974045,0:20,0,100	0/0:7,1:8:0.806325,0.193675,0:0,2,167	0/0:1,0:1:0.840453,0.159487,6e-05:0,3,27	0/0:2,0:2:0.913341,0.086659,0:0,6,70	./.:0,0:0:0.706444,0.268117,0.02544:0,0,0	0/1:6,2:8:0.004202,0.995798,0:28,0,165	0/1:18,4:22:0.000232,0.999768,0:41,0,248	0/0:10,0:10:0.99963,0.00037,0:0,30,260	0/0:1,0:1:0.840495,0.159495,1e-05:0,3,35	0/0:2,0:2:0.913341,0.086659,0:0,6,56
chr9	24496071	chr9_24496071_C_T	C	T	.	PASS	AF=0.5;DP=115;NS=11;AN=22;MAF=0.5;AC=11;AC_Het=1;AC_Hom=10;AC_Hemi=0;HWE=0.0107622	GT:AD:DP:GP:PL	1/1:1,9:10:0,0.238449,0.761551:215,9,0	1/1:0,3:3:0,0.235017,0.764983:105,9,0	0/0:18,0:18:0.999994,6e-06,0:0,54,350	0/1:3,7:10:0,1,0:152,0,60	0/0:4,0:4:0.907678,0.092322,0:0,12,139	1/1:0,4:4:0,0.133155,0.866845:114,12,0	1/1:0,2:2:1e-06,0.380591,0.619408:60,6,0	1/1:0,3:3:0,0.235017,0.764983:95,9,0	0/0:16,0:16:0.999975,2.5e-05,0:0,48,337	0/0:32,0:32:1,0,0:0,96,398	0/0:13,0:13:0.999801,0.000199,0:0,39,300	./.:0,0:0:0.303987,0.494726,0.201287:0,0,0	./.:0,0:0:0.303987,0.494726,0.201287:0,0,0
chr9	24496519	chr9_24496519_C_T	C	T	.	PASS	AF=0.192308;DP=136;NS=13;AN=26;MAF=0.192308;AC=5;AC_Het=3;AC_Hom=2;AC_Hemi=0;HWE=0.373913	GT:AD:DP:GP:PL	0/0:8,0:8:0.997846,0.002154,0:0,24,169	0/1:0,2:2:0,0.644064,0.355936:71,6,0	0/0:15,0:15:0.999983,1.7e-05,0:0,45,279	0/1:7,5:12:0,1,0:105,0,175	0/0:4,0:4:0.966615,0.033385,0:0,12,129	1/1:0,6:6:0,0.1016,0.8984:181,18,0	0/1:2,2:4:1.2e-05,0.999988,1e-06:52,0,52	0/0:1,0:1:0.783501,0.216491,8e-06:0,3,39	0/0:9,0:9:0.998922,0.001078,0:0,27,240	0/0:27,0:27:1,0,0:0,81,359	0/0:15,0:15:0.999983,1.7e-05,0:0,45,338	0/0:31,0:31:1,0,0:0,93,202	0/0:2,0:2:0.878615,0.121385,0:0,6,62
chr9	24505015	chr9_24505015_G_A	G	A	.	PASS	AF=0.291667;DP=145;NS=12;AN=24;MAF=0.291667;AC=7;AC_Het=7;AC_Hom=0;AC_Hemi=0;HWE=0.487414	GT:AD:DP:GP:PL	0/0:19,0:19:0.999998,2e-06,0:0,57,247	0/0:2,0:2:0.832824,0.167175,1e-06:0,6,52	0/0:31,1:32:1,0,0:0,73,393	0/1:8,1:9:0.059923,0.940077,0:13,0,201	0/1:11,1:12:0.337695,0.662305,0:4,0,213	0/1:4,1:5:0.004991,0.995009,0:24,0,100	0/1:1,1:2:0.006219,0.992193,0.001588:23,0,21	0/0:2,0:2:0.832824,0.167176,0:0,6,62	0/1:12,2:14:0.001216,0.998784,0:30,0,247	0/0:34,1:35:1,0,0:0,81,390	0/1:8,1:9:0.048196,0.951804,0:14,0,192	./.:0,0:0:0.509132,0.408806,0.082062:0,0,0	0/1:3,1:4:0.002502,0.997498,0:27,0,60
chr9	24505238	chr9_24505238_G_A	G	A	.	PASS	AF=0.125;DP=169;NS=12;AN=24;MAF=0.125;AC=3;AC_Het=3;AC_Hom=0;AC_Hemi=0;HWE=1	GT:AD:DP:GP:PL	0/1:32,6:38:2.3e-05,0.999977,0:52,0,302	0/0:2,0:2:0.92857,0.07143,0:0,6,54	0/0:36,0:36:1,0,0:0,108,415	0/0:14,0:14:0.999981,1.9e-05,0:0,42,316	0/0:12,1:13:0.995067,0.004933,0:0,18,265	0/0:9,0:9:0.999399,0.000601,0:0,27,218	0/0:3,0:3:0.962962,0.037038,0:0,9,81	0/0:2,0:2:0.92857,0.07143,0:0,6,74	0/1:6,3:9:0,1,0:84,0,145	0/0:27,1:28:1,0,0:0,63,369	0/1:9,2:11:0.004167,0.995833,0:29,0,198	./.:0,0:0:0.751103,0.231118,0.017779:0,0,0	0/0:4,0:4:0.981132,0.018868,0:0,12,98
chr9	24505267	chr9_24505267_A_G	A	G	.	PASS	AF=0.25;DP=128;NS=12;AN=24;MAF=0.25;AC=6;AC_Het=6;AC_Hom=0;AC_Hemi=0;HWE=0.529258	GT:AD:DP:GP:PL	0/1:9,11:20:0,1,0:195,0,143	0/0:1,0:1:0.73353,0.266348,0.000122:0,3,29	0/0:28,1:29:0.999983,1.7e-05,0:0,46,356	0/0:9,1:10:0.689348,0.310652,0:0,2,213	0/0:12,0:12:0.999823,0.000177,0:0,36,273	0/1:3,2:5:2e-06,0.999998,0:58,0,65	0/1:1,2:3:5.5e-05,0.99903,0.000915:44,0,23	0/1:1,1:2:0.002187,0.997584,0.000229:28,0,29	0/1:8,1:9:0.182123,0.817877,0:8,0,197	0/0:23,0:23:1,0,0:0,69,367	0/0:11,0:11:0.999646,0.000354,0:0,33,265	./.:0,0:0:0.538194,0.390846,0.07096:0,0,0	0/1:2,1:3:0.001385,0.998611,4e-06:30,0,46
chr9	24505422	chr9_24505422_A_G	A	G	.	PASS	AF=0.375;DP=114;NS=12;AN=24;MAF=0.375;AC=9;AC_Het=5;AC_Hom=4;AC_Hemi=0;HWE=1	GT:AD:DP:GP:PL	1/1:0,2:2:3e-06,0.45857,0.541426:57,6,0	0/1:0,1:1:0.003357,0.626687,0.369956:25,3,0	0/0:24,1:25:0.999648,0.000352,0:0,35,342	0/0:16,1:17:0.994278,0.005722,0:0,23,302	0/1:10,2:12:5.5e-05,0.999945,0:42,0,221	0/0:4,0:4:0.931282,0.068718,0:0,12,128	0/1:1,2:3:1.3e-05,0.995307,0.00468:48,0,18	0/1:0,1:1:0.000267,0.628629,0.371103:36,3,0	0/1:9,4:13:0,1,0:76,0,203	0/0:27,0:27:1,0,0:0,81,391	0/0:7,0:7:0.990861,0.009139,0:0,21,204	1/1:0,2:2:1e-06,0.458571,0.541428:61,6,0	./.:0,0:0:0.395389,0.466821,0.13779:0,0,0
chr9	24505859	chr9_24505859_T_C	T	C	.	PASS	AF=0.423077;DP=206;NS=13;AN=26;MAF=0.423077;AC=11;AC_Het=7;AC_Hom=4;AC_Hemi=0;HWE=1	GT:AD:DP:GP:PL	0/1:4,8:12:0,0.999997,3e-06:119,0,52	0/1:2,2:4:0.000476,0.999518,6e-06:31,0,48	0/0:21,0:21:0.999999,1e-06,0:0,63,363	0/1:6,1:7:0.160467,0.839533,0:5,0,140	0/0:9,0:9:0.99675,0.00325,0:0,27,153	0/1:0,1:1:0.004103,0.542784,0.453114:22,3,0	0/0:1,0:1:0.544201,0.454289,0.00151:0,3,24	0/0:1,0:1:0.544696,0.454702,0.000602:0,3,28	0/1:11,4:15:0,1,0:62,0,232	0/1:30,6:36:0.000497,0.999503,0:31,0,335	0/1:10,4:14:1e-06,0.999999,0:59,0,225	1/1:2,80:82:0,0,1:250,200,0	1/1:0,2:2:1e-06,0.374586,0.625412:59,6,0
chr9	24505988	chr9_24505988_C_T	C	T	.	PASS	AF=0.423077;DP=245;NS=13;AN=26;MAF=0.423077;AC=11;AC_Het=5;AC_Hom=6;AC_Hemi=0;HWE=0.573563	GT:AD:DP:GP:PL	0/0:7,0:7:0.989034,0.010966,0:0,21,144	0/1:2,2:4:0.000224,0.999755,2.1e-05:35,0,42	0/0:17,0:17:0.999989,1.1e-05,0:0,51,340	0/0:5,0:5:0.957533,0.042467,0:0,15,131	0/0:2,0:2:0.738108,0.261892,0:0,6,72	0/1:1,3:4:1e-06,0.999432,0.000567:60,0,28	0/0:3,0:3:0.849325,0.150675,0:0,9,68	1/1:0,3:3:0,0.260509,0.739491:94,9,0	0/1:12,3:15:0.000372,0.999628,0:33,0,257	0/1:35,7:42:0,1,0:77,0,340	0/1:12,4:16:1e-06,0.999999,0:60,0,254	1/1:15,109:124:0,0,1:343,107,0	1/1:0,2:2:0,0.413341,0.586659:67,6,0
chr9	24506290	chr9_24506290_G_A	G	A	.	PASS	AF=0.375;DP=122;NS=12;AN=24;MAF=0.375;AC=9;AC_Het=5;AC_Hom=4;AC_Hemi=0;HWE=1	GT:AD:DP:GP:PL	0/0:6,0:6:0.98293,0.01707,0:0,18,149	0/0:1,0:1:0.642739,0.357198,6.3e-05:0,3,35	0/0:9,0:9:0.997834,0.002166,0:0,27,163	0/0:5,0:5:0.966433,0.033567,0:0,15,139	0/0:3,0:3:0.878015,0.121985,0:0,9,97	0/1:2,2:4:6.7e-05,0.999933,0:41,0,61	1/1:0,2:2:0,0.473593,0.526406:69,6,0	./.:0,0:0:0.413163,0.459229,0.127608:0,0,0	0/1:6,1:7:0.011382,0.988618,0:19,0,165	0/1:19,4:23:1.5e-05,0.999985,0:48,0,305	0/1:10,3:13:0.000118,0.999882,0:39,0,217	0/1:10,36:46:0,1,0:150,0,77	1/1:0,2:2:0,0.473593,0.526406:69,6,0
chr9	24507382	chr9_24507382_A_G	A	G	.	PASS	AF=0.272727;DP=132;NS=11;AN=22;MAF=0.272727;AC=6;AC_Het=6;AC_Hom=0;AC_Hemi=0;HWE=0.504644	GT:AD:DP:GP:PL	0/0:7,0:7:0.99307,0.00693,0:0,21,101	0/1:2,1:3:0.034293,0.965663,4.3e-05:15,0,37	0/1:17,16:33:0,1,0:101,0,208	0/0:8,1:9:0.73794,0.26206,0:0,4,173	0/0:3,0:3:0.89956,0.10044,0:0,9,104	0/0:1,0:1:0.690884,0.308568,0.000549:0,3,24	./.:0,0:0:0.477842,0.426838,0.09532:0,0,0	0/1:2,1:3:0.034291,0.965584,0.000125:15,0,32	0/1:7,6:13:0,1,0:68,0,123	0/1:25,17:42:0,1,0:76,0,218	0/1:12,4:16:0.000986,0.999014,0:31,0,131	0/0:2,0:2:0.817442,0.182545,1.3e-05:0,6,41	./.:0,0:0:0.477842,0.426838,0.09532:0,0,0
chr9	24507858	chr9_24507858_G_A	G	A	.	PASS	AF=0.307692;DP=150;NS=13;AN=26;MAF=0.307692;AC=8;AC_Het=4;AC_Hom=4;AC_Hemi=0;HWE=0.507918	GT:AD:DP:GP:PL	0/1:2,2:4:5e-05,0.999307,0.000643:43,0,26	0/0:5,0:5:0.968977,0.031023,0:0,15,93	0/0:15,0:15:0.999969,3.1e-05,0:0,45,300	0/0:2,0:2:0.796091,0.203909,0:0,6,77	0/0:4,0:4:0.93982,0.06018,0:0,12,98	1/1:0,2:2:5e-06,0.493925,0.50607:56,6,0	0/1:0,1:1:0.005112,0.657868,0.337019:24,3,0	0/1:1,1:2:0.000976,0.995802,0.003221:30,0,19	0/0:12,1:13:0.66728,0.33272,0:0,3,259	0/1:27,7:34:0,1,0:77,0,282	0/0:14,0:14:0.999937,6.3e-05,0:0,42,262	1/1:2,51:53:0,0,1:252,117,0	0/0:1,0:1:0.661241,0.338741,1.7e-05:0,3,40
chr9	24508522	chr9_24508522_A_G	A	G	.	PASS	AF=0.153846;DP=136;NS=13;AN=26;MAF=0.153846;AC=4;AC_Het=4;AC_Hom=0;AC_Hemi=0;HWE=1	GT:AD:DP:GP:PL	0/0:7,0:7:0.996988,0.003012,0:0,21,166	0/1:1,2:3:0.000239,0.997827,0.001934:40,0,17	0/0:9,0:9:0.999245,0.000755,0:0,27,204	0/0:5,0:5:0.988059,0.011941,0:0,15,134	0/0:2,0:2:0.911839,0.088161,0:0,6,71	0/0:1,0:1:0.837955,0.162037,8e-06:0,3,36	0/1:4,1:5:0.06158,0.93842,0:16,0,82	0/1:0,1:1:0.001368,0.836813,0.161819:35,3,0	0/0:9,0:9:0.999245,0.000755,0:0,27,210	0/0:22,0:22:1,0,0:0,66,323	0/1:7,1:8:0.453462,0.546538,0:5,0,151	0/0:51,10:61:0.746829,0.253171,0:0,1,261	0/0:3,0:3:0.953887,0.046113,0:0,9,84
chr9	24508668	chr9_24508668_C_T	C	T	.	PASS	AF=0.136364;DP=177;NS=11;AN=22;MAF=0.136364;AC=3;AC_Het=3;AC_Hom=0;AC_Hemi=0;HWE=1	GT:AD:DP:GP:PL	0/0:17,0:17:0.999998,2e-06,0:0,51,248	./.:0,0:0:0.752643,0.229814,0.017543:0,0,0	0/0:14,1:15:0.914713,0.085287,0:0,5,166	0/1:8,3:11:1.8e-05,0.999982,0:53,0,158	0/0:2,0:2:0.929078,0.07092,1e-06:0,6,42	./.:0,0:0:0.752643,0.229814,0.017543:0,0,0	0/1:4,1:5:0.395028,0.604972,0:7,0,92	0/0:4,0:4:0.981274,0.018726,0:0,12,93	0/0:8,0:8:0.998809,0.001191,0:0,24,163	0/0:32,1:33:1,0,0:0,79,345	0/0:23,0:23:1,0,0:0,69,320	0/1:43,15:58:1e-06,0.999999,0:65,0,148	0/0:1,0:1:0.867376,0.132422,0.000202:0,3,20
chr9	24509467	chr9_24509467_C_A	C	A	.	PASS	AF=0.423077;DP=224;NS=13;AN=26;MAF=0.423077;AC=11;AC_Het=11;AC_Hom=0;AC_Hemi=0;HWE=0.023341	GT:AD:DP:GP:PL	0/1:6,3:9:0.001633,0.998367,0:27,0,85	0/1:3,2:5:0.001463,0.99852,1.7e-05:27,0,43	0/1:16,4:20:0.021337,0.978663,0:15,0,202	0/0:11,1:12:0.966215,0.033785,0:0,16,171	0/1:3,1:4:0.104124,0.895873,3e-06:8,0,50	0/1:1,1:2:0.0046,0.984833,0.010567:22,0,15	0/1:1,1:2:0.028325,0.965132,0.006543:14,0,17	0/1:1,1:2:0.018063,0.973632,0.008305:16,0,16	0/1:12,3:15:0.000119,0.999881,0:38,0,177	0/0:50,6:56:0.944413,0.055587,0:0,14,272	0/1:17,2:19:0.429161,0.570839,0:0,0,220	0/1:44,27:71:0,1,0:107,0,163	0/1:3,3:6:5e-06,0.999972,2.4e-05:52,0,42
chr9	24514049	chr9_24514049_T_C	T	C	.	PASS	AF=0.5;DP=107;NS=11;AN=22;MAF=0.5;AC=11;AC_Het=1;AC_Hom=10;AC_Hemi=0;HWE=0.0107622	GT:AD:DP:GP:PL	1/1:0,16:16:0,3.1e-05,0.999969:273,48,0	1/1:0,2:2:0,0.339015,0.660984:75,6,0	1/1:0,8:8:0,0.00795,0.99205:194,24,0	0/0:7,0:7:0.984998,0.015002,0:0,21,216	0/0:8,0:8:0.992442,0.007558,0:0,24,214	0/1:0,1:1:6.5e-05,0.506334,0.4936:39,3,0	./.:0,0:0:0.25641,0.499919,0.243671:0,0,0	./.:0,0:0:0.25641,0.499919,0.243671:0,0,0	0/0:6,0:6:0.970438,0.029562,0:0,18,190	0/0:21,0:21:0.999999,1e-06,0:0,63,356	0/0:13,0:13:0.999762,0.000238,0:0,39,303	1/1:0,23:23:0,0,1:260,69,0	1/1:0,2:2:0,0.339015,0.660984:71,6,0
chr9	24516262	chr9_24516262_G_A	G	A	.	PASS	AF=0.5;DP=161;NS=11;AN=22;MAF=0.5;AC=11;AC_Het=3;AC_Hom=8;AC_Hemi=0;HWE=0.221583	GT:AD:DP:GP:PL	0/0:22,0:22:1,0,0:0,66,300	1/1:0,4:4:0,0.127433,0.872567:121,12,0	0/0:18,0:18:0.999993,7e-06,0:0,54,340	0/0:6,0:6:0.973952,0.026048,0:0,18,180	0/1:5,1:6:0.018372,0.981628,0:15,0,154	./.:0,0:0:0.290337,0.496985,0.212678:0,0,0	1/1:0,2:2:0,0.368761,0.631239:72,6,0	./.:0,0:0:0.290337,0.496985,0.212678:0,0,0	0/1:7,2:9:3e-05,0.99997,0:43,0,195	0/0:31,2:33:0.996926,0.003074,0:0,27,324	0/1:12,3:15:9e-06,0.999991,0:48,0,263	1/1:0,42:42:0,0,1:398,126,0	1/1:0,2:2:0,0.368761,0.631239:71,6,0
chr9	24516963	chr9_24516963_T_A	T	A	.	PASS	AF=0.125;DP=188;NS=12;AN=24;MAF=0.125;AC=3;AC_Het=3;AC_Hom=0;AC_Hemi=0;HWE=1	GT:AD:DP:GP:PL	0/0:9,0:9:0.99929,0.00071,0:0,27,225	./.:0,0:0:0.715879,0.260435,0.023686:0,0,0	0/0:9,1:10:0.932405,0.067595,0:0,7,232	0/1:4,1:5:0.021607,0.978393,0:21,0,111	0/0:4,0:4:0.977769,0.022231,0:0,12,143	0/0:1,0:1:0.84609,0.153901,9e-06:0,3,35	0/1:0,2:2:0,0.733243,0.266756:73,6,0	0/0:2,0:2:0.916634,0.083366,0:0,6,66	0/0:14,1:15:0.877322,0.122678,0:0,4,286	0/0:30,2:32:0.999828,0.000172,0:0,33,351	0/0:19,0:19:0.999999,1e-06,0:0,57,357	0/0:84,3:87:1,0,0:0,151,356	0/1:1,1:2:0.002189,0.997739,7.2e-05:31,0,31
chr9	24519571	chr9_24519571_G_T	G	T	.	PASS	AF=0.192308;DP=134;NS=13;AN=26;MAF=0.192308;AC=5;AC_Het=3;AC_Hom=2;AC_Hemi=0;HWE=0.373913	GT:AD:DP:GP:PL	1/1:0,3:3:5e-06,0.47631,0.523686:62,9,0	0/0:1,0:1:0.78439,0.215595,1.5e-05:0,3,36	0/1:7,8:15:0,1,0:191,0,140	0/0:11,0:11:0.999732,0.000268,0:0,33,225	0/0:6,0:6:0.991484,0.008516,0:0,18,188	0/0:1,0:1:0.784397,0.215597,6e-06:0,3,40	0/1:0,1:1:0.002262,0.782625,0.215114:31,3,0	0/0:2,0:2:0.879177,0.120823,0:0,6,69	0/0:14,0:14:0.999966,3.4e-05,0:0,42,235	0/1:30,4:34:0.082711,0.917289,0:13,0,313	0/0:17,0:17:0.999996,4e-06,0:0,51,291	0/0:12,1:13:0.824682,0.175318,0:0,4,246	0/0:1,0:1:0.784396,0.215597,7e-06:0,3,39
chr9	24519739	chr9_24519739_A_G	A	G	.	PASS	AF=0.346154;DP=157;NS=13;AN=26;MAF=0.346154;AC=9;AC_Het=9;AC_Hom=0;AC_Hemi=0;HWE=0.209153	GT:AD:DP:GP:PL	0/0:23,1:24:0.999997,3e-06,0:0,56,359	0/1:0,1:1:0.000116,0.604518,0.395366:39,3,0	0/0:19,0:19:0.999998,2e-06,0:0,57,363	0/1:10,2:12:0.000197,0.999803,0:36,0,239	0/1:3,1:4:0.000971,0.999029,0:29,0,94	0/0:2,0:2:0.753579,0.246421,0:0,6,70	0/1:0,1:1:7.3e-05,0.604544,0.395383:41,3,0	0/1:3,3:6:0,1,0:77,0,90	0/1:7,7:14:0,1,0:167,0,176	0/1:27,11:38:0,1,0:158,0,332	0/1:12,2:14:0.00157,0.99843,0:27,0,253	0/1:13,7:20:0,1,0:83,0,173	0/0:2,0:2:0.753579,0.246421,0:0,6,72
chr9	24520677	chr9_24520677_T_A	T	A	.	PASS	AF=0.25;DP=208;NS=12;AN=24;MAF=0.25;AC=6;AC_Het=4;AC_Hom=2;AC_Hemi=0;HWE=1	GT:AD:DP:GP:PL	1/1:1,18:19:0,0.005279,0.994721:316,30,0	0/1:4,3:7:0,1,0:83,0,90	0/0:17,0:17:0.999994,6e-06,0:0,51,330	0/1:6,5:11:0,1,0:116,0,144	0/0:11,0:11:0.999642,0.000358,0:0,33,282	0/1:0,2:2:0,0.576901,0.423099:70,6,0	0/1:1,1:2:0.002165,0.997468,0.000367:28,0,27	./.:0,0:0:0.535375,0.392637,0.071989:0,0,0	0/0:12,0:12:0.999821,0.000179,0:0,36,271	0/0:33,0:33:1,0,0:0,99,362	0/0:16,1:17:0.9996,0.0004,0:0,33,260	0/0:70,2:72:1,0,0:0,181,396	0/0:5,0:5:0.977596,0.022404,0:0,15,157
chr9	24525590	chr9_24525590_T_A	T	A	.	PASS	AF=0.318182;DP=221;NS=11;AN=22;MAF=0.318182;AC=7;AC_Het=7;AC_Hom=0;AC_Hemi=0;HWE=0.479876	GT:AD:DP:GP:PL	0/0:9,0:9:0.997886,0.002114,0:0,27,227	0/0:1,0:1:0.648333,0.351648,1.9e-05:0,3,40	0/1:12,9:21:0,1,0:202,0,230	0/1:2,4:6:0,0.999999,1e-06:114,0,54	0/0:5,0:5:0.967213,0.032787,0:0,15,150	./.:0,0:0:0.420349,0.455988,0.123662:0,0,0	./.:0,0:0:0.420349,0.455988,0.123662:0,0,0	0/1:0,1:1:0.00012,0.648264,0.351617:40,3,0	0/1:19,4:23:0,1,0:74,0,288	0/1:43,20:63:0,1,0:248,0,327	0/1:16,4:20:0,1,0:84,0,274	0/0:68,2:70:1,0,0:0,139,369	0/1:1,1:2:0.001844,0.99794,0.000216:27,0,31
chr9	24529746	chr9_24529746_C_T	C	T	.	PASS	AF=0.192308;DP=262;NS=13;AN=26;MAF=0.192308;AC=5;AC_Het=1;AC_Hom=4;AC_Hemi=0;HWE=0.026087	GT:AD:DP:GP:PL	1/1:0,23:23:0,1e-06,0.999999:375,69,0	0/0:12,0:12:0.999881,0.000119,0:0,36,255	0/0:19,0:19:0.999999,1e-06,0:0,57,365	0/0:9,0:9:0.999052,0.000948,0:0,27,229	0/0:13,0:13:0.999941,5.9e-05,0:0,39,286	0/0:4,0:4:0.970526,0.029474,0:0,12,137	0/0:3,0:3:0.942739,0.057261,0:0,9,99	0/0:2,0:2:0.891679,0.108321,0:0,6,74	0/0:15,0:15:0.999985,1.5e-05,0:0,45,267	0/0:23,0:23:1,0,0:0,69,288	0/0:15,0:15:0.999985,1.5e-05,0:0,45,301	0/1:61,57:118:0,1,0:358,0,368	1/1:0,6:6:0,0.113957,0.886043:184,18,0
chr9	24530028	chr9_24530028_A_T	A	T	.	PASS	AF=0.461538;DP=234;NS=13;AN=26;MAF=0.461538;AC=12;AC_Het=8;AC_Hom=4;AC_Hemi=0;HWE=0.601992	GT:AD:DP:GP:PL	0/0:22,0:22:1,0,0:0,66,334	0/1:2,7:9:0,0.999688,0.000312:190,0,31	0/0:27,0:27:1,0,0:0,81,376	0/1:9,10:19:0,1,0:199,0,202	0/1:11,4:15:0,1,0:83,0,209	1/1:0,3:3:0,0.222419,0.777581:95,9,0	0/1:0,1:1:0.000193,0.533519,0.466288:35,3,0	1/1:0,4:4:0,0.125124,0.874876:127,12,0	0/1:15,2:17:0.019647,0.980353,0:15,0,255	0/1:14,10:24:0,1,0:139,0,210	0/1:11,5:16:0,1,0:100,0,216	0/1:52,19:71:0,1,0:111,0,353	0/0:6,0:6:0.973416,0.026584,0:0,18,163
chr9	24530947	chr9_24530947_T_G	T	G	.	PASS	AF=0.192308;DP=249;NS=13;AN=26;MAF=0.192308;AC=5;AC_Het=5;AC_Hom=0;AC_Hemi=0;HWE=1	GT:AD:DP:GP:PL	0/0:24,0:24:1,0,0:0,72,377	0/0:9,0:9:0.999061,0.000939,0:0,27,224	0/0:17,0:17:0.999996,4e-06,0:0,51,349	0/1:12,2:14:0.026164,0.973836,0:19,0,256	0/1:9,3:12:0,1,0:75,0,215	0/1:2,3:5:0,1,0:80,0,55	0/0:3,0:3:0.943264,0.056736,0:0,9,97	0/0:5,0:5:0.985186,0.014814,0:0,15,164	0/0:13,0:13:0.999941,5.9e-05,0:0,39,301	0/0:31,2:33:0.999291,0.000709,0:0,28,349	0/1:26,3:29:0.006524,0.993476,0:25,0,334	0/1:63,14:77:4e-06,0.999996,0:57,0,300	0/0:8,0:8:0.998124,0.001876,0:0,24,220
chr9	24535665	chr9_24535665_T_G	T	G	.	PASS	AF=0.458333;DP=233;NS=12;AN=24;MAF=0.458333;AC=11;AC_Het=3;AC_Hom=8;AC_Hemi=0;HWE=0.103129	GT:AD:DP:GP:PL	./.:0,0:0:0.346198,0.484376,0.169426:0,0,0	0/0:3,0:3:0.851146,0.148854,0:0,9,93	0/0:14,0:14:0.999915,8.5e-05,0:0,42,313	0/1:7,4:11:0,1,0:108,0,153	0/1:13,2:15:0.000616,0.999384,0:31,0,274	1/1:0,2:2:0,0.416814,0.583186:71,6,0	1/1:0,2:2:0,0.416814,0.583186:76,6,0	1/1:0,2:2:2e-06,0.416813,0.583185:57,6,0	0/0:9,0:9:0.997275,0.002725,0:0,27,201	0/0:39,0:39:1,0,0:0,117,390	0/0:17,0:17:0.999989,1.1e-05,0:0,51,338	0/1:56,32:88:0,1,0:287,0,357	1/1:0,7:7:0,0.021846,0.978154:207,21,0
chr9	24543625	chr9_24543625_G_A	G	A	.	PASS	AF=0.307692;DP=266;NS=13;AN=26;MAF=0.307692;AC=8;AC_Het=8;AC_Hom=0;AC_Hemi=0;HWE=0.244302	GT:AD:DP:GP:PL	0/1:3,1:4:0.003529,0.996471,0:25,0,79	0/1:6,4:10:0,1,0:109,0,126	0/1:25,5:30:2e-06,0.999998,0:58,0,344	0/1:7,4:11:0,1,0:101,0,185	0/0:4,0:4:0.946687,0.053313,0:0,12,130	0/1:7,2:9:0.000116,0.999884,0:40,0,162	0/0:5,0:5:0.972614,0.027386,0:0,15,152	0/1:2,1:3:0.001405,0.998595,0:29,0,58	0/0:19,0:19:0.999998,2e-06,0:0,57,351	0/0:36,0:36:1,0,0:0,108,412	0/0:18,0:18:0.999997,3e-06,0:0,54,348	0/1:87,17:104:1e-06,0.999999,0:63,0,301	0/1:6,5:11:0,1,0:110,0,151
chr9	24543891	chr9_24543891_G_T	G	T	.	PASS	AF=0.192308;DP=289;NS=13;AN=26;MAF=0.192308;AC=5;AC_Het=5;AC_Hom=0;AC_Hemi=0;HWE=1	GT:AD:DP:GP:PL	0/1:3,8:11:0,1,0:153,0,73	0/1:4,1:5:0.024658,0.975342,0:19,0,100	0/1:16,3:19:0.000331,0.999669,0:38,0,298	0/1:9,2:11:0.002627,0.997373,0:29,0,221	0/0:8,0:8:0.998037,0.001963,0:0,24,234	0/0:4,0:4:0.969491,0.030509,0:0,12,131	0/0:2,0:2:0.888195,0.111805,0:0,6,71	0/1:1,4:5:0,0.999197,0.000803:126,0,22	0/0:17,0:17:0.999996,4e-06,0:0,51,353	0/0:44,1:45:1,0,0:0,101,385	0/0:25,0:25:1,0,0:0,75,376	0/0:115,4:119:1,0,0:0,258,412	0/0:2,0:2:0.888195,0.111805,0:0,6,58
chr9	24545270	chr9_24545270_T_G	T	G	.	PASS	AF=0.333333;DP=273;NS=12;AN=24;MAF=0.333333;AC=8;AC_Het=6;AC_Hom=2;AC_Hemi=0;HWE=1	GT:AD:DP:GP:PL	./.:0,0:0:0.440636,0.446336,0.113028:0,0,0	0/0:5,0:5:0.969318,0.030682,0:0,15,134	1/1:0,22:22:0,1e-06,0.999999:352,66,0	0/1:8,7:15:0,1,0:177,0,192	0/1:8,8:16:0,1,0:181,0,164	0/0:6,0:6:0.98442,0.01558,0:0,18,187	0/0:6,0:6:0.98442,0.01558,0:0,18,180	0/1:2,1:3:0.000993,0.999007,0:30,0,63	0/1:10,7:17:0,1,0:129,0,194	0/1:25,25:50:0,1,0:313,0,323	0/1:6,6:12:0,1,0:130,0,138	0/0:113,1:114:1,0,0:0,313,457	0/0:7,0:7:0.992149,0.007851,0:0,21,202
chr9	24553046	chr9_24553046_T_G	T	G	.	PASS	AF=0.153846;DP=213;NS=13;AN=26;MAF=0.153846;AC=4;AC_Het=4;AC_Hom=0;AC_Hemi=0;HWE=1	GT:AD:DP:GP:PL	0/0:32,0:32:1,0,0:0,96,416	0/0:8,0:8:0.998474,0.001526,0:0,24,216	0/0:24,0:24:1,0,0:0,72,389	0/1:5,2:7:0.000199,0.999801,0:41,0,139	0/0:9,0:9:0.999236,0.000764,0:0,27,244	0/1:1,1:2:0.00081,0.99821,0.00098:35,0,20	0/0:2,0:2:0.910884,0.089116,0:0,6,75	0/0:1,0:1:0.836343,0.163647,1e-05:0,3,35	0/0:17,0:17:0.999997,3e-06,0:0,51,328	0/0:56,0:56:1,0,0:0,169,421	0/0:16,0:16:0.999994,6e-06,0:0,48,331	0/1:23,5:28:0.000151,0.999849,0:42,0,295	0/1:2,2:4:1e-06,0.999997,2e-06:66,0,46
chr9	24553048	chr9_24553048_C_T	C	T	.	PASS	AF=0.458333;DP=180;NS=12;AN=24;MAF=0.458333;AC=11;AC_Het=9;AC_Hom=2;AC_Hemi=0;HWE=0.238505	GT:AD:DP:GP:PL	1/1:0,34:34:0,0,1:415,102,0	0/1:6,2:8:0.006817,0.993183,0:20,0,133	0/1:17,2:19:0.412985,0.587015,0:0,1,243	0/1:6,2:8:4e-06,0.999996,0:52,0,142	0/1:4,2:6:1.6e-05,0.999984,0:46,0,123	0/1:1,1:2:0.007795,0.992078,0.000127:19,0,35	0/1:1,1:2:0.000198,0.999675,0.000128:35,0,35	./.:0,0:0:0.307398,0.494074,0.198529:0,0,0	0/0:16,0:16:0.999975,2.5e-05,0:0,48,288	0/1:44,7:51:0.046177,0.953823,0:11,0,320	0/1:11,3:14:0,1,0:63,0,213	0/1:11,5:16:0,1,0:105,0,162	0/0:3,0:3:0.832706,0.167294,0:0,9,109
chr9	24553233	chr9_24553233_A_G	A	G	.	PASS	AF=0.269231;DP=205;NS=13;AN=26;MAF=0.269231;AC=7;AC_Het=5;AC_Hom=2;AC_Hemi=0;HWE=1	GT:AD:DP:GP:PL	0/1:7,1:8:0.143855,0.856145,0:9,0,141	0/0:4,0:4:0.954525,0.045475,0:0,12,143	1/1:0,19:19:0,1e-05,0.99999:333,57,0	0/0:11,0:11:0.999628,0.000372,0:0,33,173	0/1:4,8:12:0,1,0:193,0,108	0/0:5,0:5:0.976734,0.023266,0:0,15,143	0/0:1,0:1:0.724032,0.275959,8e-06:0,3,41	0/0:3,0:3:0.913005,0.086995,0:0,9,91	0/1:15,2:17:0.058394,0.941606,0:13,0,266	0/0:46,4:50:0.981703,0.018297,0:0,16,317	0/1:15,2:17:0.030355,0.969645,0:16,0,266	0/1:37,5:42:0.088167,0.911833,0:11,0,284	0/0:4,0:4:0.954525,0.045475,0:0,12,106
chr9	24553237	chr9_24553237_A_G	A	G	.	PASS	AF=0.192308;DP=204;NS=13;AN=26;MAF=0.192308;AC=5;AC_Het=3;AC_Hom=2;AC_Hemi=0;HWE=0.373913	GT:AD:DP:GP:PL	0/0:12,0:12:0.999879,0.000121,0:0,36,272	0/1:0,3:3:0,0.502905,0.497095:99,9,0	0/0:23,0:23:1,0,0:0,69,375	0/0:11,0:11:0.999759,0.000241,0:0,33,182	0/0:13,0:13:0.99994,6e-05,0:0,39,299	1/1:0,4:4:0,0.335919,0.664081:75,12,0	0/0:1,0:1:0.801853,0.19814,6e-06:0,3,39	0/1:2,1:3:0.201604,0.798395,0:9,0,53	0/0:17,0:17:0.999996,4e-06,0:0,51,313	0/0:52,0:52:1,0,0:0,157,423	0/0:22,0:22:1,0,0:0,66,363	0/0:38,1:39:1,0,0:0,100,381	0/1:2,1:3:0.006401,0.993599,1e-06:25,0,53
chr9	24553241	chr9_24553241_A_C	A	C	.	PASS	AF=0.153846;DP=206;NS=13;AN=26;MAF=0.153846;AC=4;AC_Het=4;AC_Hom=0;AC_Hemi=0;HWE=1	GT:AD:DP:GP:PL	0/1:11,2:13:0.000829,0.999171,0:35,0,220	0/0:4,0:4:0.976052,0.023948,0:0,12,141	0/0:20,2:22:0.539863,0.460137,0:3,0,311	0/1:10,1:11:0.342727,0.657273,0:7,0,160	0/1:9,1:10:0.282533,0.717467,0:8,0,212	0/0:4,0:4:0.976052,0.023948,0:0,12,112	0/0:1,0:1:0.83591,0.164083,6e-06:0,3,37	0/0:1,0:1:0.835913,0.164084,3e-06:0,3,41	0/0:16,1:17:0.990595,0.009405,0:0,16,300	0/0:48,1:49:1,0,0:0,113,402	0/1:17,3:20:4.3e-05,0.999957,0:48,0,285	0/0:45,0:45:1,0,0:0,135,405	0/0:3,0:3:0.953223,0.046777,0:0,9,97
chr9	24560433	chr9_24560433_T_C	T	C	.	PASS	AF=0.136364;DP=84;NS=11;AN=22;MAF=0.136364;AC=3;AC_Het=3;AC_Hom=0;AC_Hemi=0;HWE=1	GT:AD:DP:GP:PL	0/0:4,0:4:0.97904,0.02096,0:0,12,107	./.:0,0:0:0.728923,0.249694,0.021383:0,0,0	0/1:6,1:7:0.129365,0.870635,0:13,0,158	0/0:3,0:3:0.95894,0.04106,0:0,9,87	0/1:6,2:8:0.000118,0.999882,0:44,0,146	./.:0,0:0:0.728923,0.249694,0.021383:0,0,0	0/1:2,1:3:0.009208,0.990792,0:25,0,58	0/0:1,0:1:0.853768,0.146229,3e-06:0,3,39	0/0:10,0:10:0.999666,0.000334,0:0,30,228	0/0:22,0:22:1,0,0:0,66,354	0/0:9,0:9:0.999331,0.000669,0:0,27,244	0/0:16,0:16:0.999995,5e-06,0:0,48,277	0/0:1,0:1:0.853636,0.146206,0.000158:0,3,22
chr9	24560649	chr9_24560649_C_G	C	G	.	PASS	AF=0.384615;DP=202;NS=13;AN=26;MAF=0.384615;AC=10;AC_Het=6;AC_Hom=4;AC_Hemi=0;HWE=1	GT:AD:DP:GP:PL	0/0:20,0:20:0.999999,1e-06,0:0,60,366	0/0:8,0:8:0.99511,0.00489,0:0,24,231	1/1:0,10:10:0,0.003095,0.996905:273,30,0	0/1:5,9:14:0,1,0:216,0,125	0/1:8,4:12:0,1,0:108,0,206	0/0:4,0:4:0.927109,0.072891,0:0,12,123	0/0:7,0:7:0.990268,0.009732,0:0,21,212	0/0:2,0:2:0.76075,0.23925,0:0,6,65	0/1:6,7:13:0,1,0:174,0,141	0/1:13,12:25:0,1,0:246,0,241	0/1:6,10:16:0,1,0:194,0,147	0/1:39,29:68:0,1,0:314,0,344	1/1:0,3:3:0,0.28441,0.71559:109,9,0
chr9	24563635	chr9_24563635_T_C	T	C	.	PASS	AF=0.454545;DP=177;NS=11;AN=22;MAF=0.454545;AC=10;AC_Het=4;AC_Hom=6;AC_Hemi=0;HWE=0.542748	GT:AD:DP:GP:PL	0/1:2,8:10:0,0.999918,8.2e-05:196,0,38	1/1:0,9:9:0,0.004203,0.995797:253,27,0	0/1:0,1:1:0.000112,0.519337,0.480551:37,3,0	1/1:0,2:2:0,0.350797,0.649203:71,6,0	0/1:8,2:10:0.000163,0.999837,0:35,0,203	1/1:0,6:6:0,0.032668,0.967332:180,18,0	0/1:0,1:1:5.6e-05,0.519366,0.480578:40,3,0	./.:0,0:0:0.269774,0.499247,0.230979:0,0,0	0/0:17,0:17:0.999986,1.4e-05,0:0,51,362	0/0:36,0:36:1,0,0:0,108,416	0/0:15,0:15:0.999944,5.6e-05,0:0,45,325	0/0:70,0:70:1,0,0:0,211,440	./.:0,0:0:0.269774,0.499247,0.230979:0,0,0
chr9	24563798	chr9_24563798_G_A	G	A	.	PASS	AF=0.333333;DP=158;NS=12;AN=24;MAF=0.333333;AC=8;AC_Het=4;AC_Hom=4;AC_Hemi=0;HWE=0.517566	GT:AD:DP:GP:PL	1/1:0,6:6:0,0.05902,0.94098:163,18,0	0/1:4,2:6:4.3e-05,0.999957,0:44,0,121	1/1:0,3:3:0,0.334128,0.665872:92,9,0	0/0:7,0:7:0.992276,0.007724,0:0,21,193	0/1:9,2:11:0.005473,0.994527,0:23,0,238	0/1:1,1:2:0.019672,0.980205,0.000123:17,0,33	0/0:4,0:4:0.941378,0.058622,0:0,12,145	./.:0,0:0:0.445512,0.44391,0.110578:0,0,0	0/0:13,0:13:0.999878,0.000122,0:0,39,284	0/0:28,0:28:1,0,0:0,84,362	0/0:12,0:12:0.999757,0.000243,0:0,36,290	0/0:65,0:65:1,0,0:0,196,428	0/1:0,1:1:0.000169,0.667352,0.332479:39,3,0
chr9	24564485	chr9_24564485_A_G	A	G	.	PASS	AF=0.416667;DP=170;NS=12;AN=24;MAF=0.416667;AC=10;AC_Het=6;AC_Hom=4;AC_Hemi=0;HWE=1	GT:AD:DP:GP:PL	1/1:1,11:12:0,0.48409,0.51591:217,5,0	0/0:7,0:7:0.989256,0.010744,0:0,21,208	1/1:0,7:7:0,0.021983,0.978017:159,21,0	0/1:8,6:14:0,1,0:142,0,202	0/0:12,1:13:0.988374,0.011626,0:0,21,239	0/0:3,0:3:0.851956,0.148044,0:0,9,105	0/1:1,1:2:0.000362,0.999085,0.000553:33,0,28	./.:0,0:0:0.348026,0.483822,0.168151:0,0,0	0/1:9,1:10:0.188715,0.811285,0:5,0,204	0/0:27,1:28:0.99999,1e-05,0:0,51,367	0/1:8,1:9:0.044292,0.955708,0:12,0,204	0/1:47,11:58:0,1,0:69,0,334	0/1:0,1:1:6.7e-05,0.589896,0.410037:41,3,0
chr9	24564509	chr9_24564509_G_A	G	A	.	PASS	AF=0.272727;DP=142;NS=11;AN=22;MAF=0.272727;AC=6;AC_Het=4;AC_Hom=2;AC_Hemi=0;HWE=1	GT:AD:DP:GP:PL	0/0:10,0:10:0.999191,0.000809,0:0,30,240	0/0:5,0:5:0.974742,0.025258,0:0,15,166	1/1:0,6:6:0,0.070083,0.929917:150,18,0	0/1:5,2:7:1.2e-05,0.999988,0:50,0,151	0/0:13,0:13:0.999899,0.000101,0:0,39,256	0/0:1,0:1:0.706875,0.293087,3.8e-05:0,3,35	0/1:1,1:2:0.004795,0.99455,0.000655:24,0,25	./.:0,0:0:0.499708,0.414385,0.085907:0,0,0	0/0:12,1:13:0.796903,0.203097,0:0,5,243	0/0:22,1:23:0.999937,6.3e-05,0:0,41,345	0/1:8,2:10:3.5e-05,0.999965,0:45,0,197	0/1:42,10:52:8e-06,0.999992,0:52,0,337	./.:0,0:0:0.499708,0.414385,0.085907:0,0,0
chr9	24564710	chr9_24564710_G_T	G	T	.	PASS	AF=0.5;DP=174;NS=13;AN=26;MAF=0.5;AC=13;AC_Het=7;AC_Hom=6;AC_Hemi=0;HWE=1	GT:AD:DP:GP:PL	0/0:12,0:12:0.999519,0.000481,0:0,36,286	1/1:0,4:4:0,0.112565,0.887435:133,12,0	0/1:1,4:5:0,0.996865,0.003135:115,0,22	0/1:6,4:10:0,1,0:107,0,168	0/1:16,3:19:2e-05,0.99998,0:44,0,283	0/0:3,0:3:0.802342,0.197658,0:0,9,101	1/1:0,4:4:0,0.112565,0.887435:135,12,0	0/1:1,2:3:0,0.998755,0.001245:72,0,26	0/1:9,3:12:0,1,0:73,0,204	0/1:21,8:29:0,1,0:143,0,312	0/1:10,2:12:6.6e-05,0.999934,0:39,0,223	0/0:52,6:58:0.870335,0.129665,0:0,11,320	1/1:0,3:3:0,0.202354,0.797646:101,9,0
chr9	24564803	chr9_24564803_A_T	A	T	.	PASS	AF=0.346154;DP=220;NS=13;AN=26;MAF=0.346154;AC=9;AC_Het=1;AC_Hom=8;AC_Hemi=0;HWE=0.00411899	GT:AD:DP:GP:PL	0/0:20,0:20:0.999999,1e-06,0:0,60,323	1/1:0,8:8:0,0.014616,0.985384:211,24,0	0/0:14,0:14:0.999936,6.4e-05,0:0,42,317	0/0:17,0:17:0.999992,8e-06,0:0,51,269	0/0:12,0:12:0.999743,0.000257,0:0,36,295	0/0:2,0:2:0.791559,0.208441,0:0,6,68	1/1:0,8:8:0,0.014616,0.985384:186,24,0	1/1:0,5:5:0,0.106078,0.893922:150,15,0	0/0:9,0:9:0.997947,0.002053,0:0,27,230	0/0:36,0:36:1,0,0:0,108,398	0/0:17,0:17:0.999992,8e-06,0:0,51,324	0/1:41,26:67:0,1,0:209,0,365	1/1:0,5:5:0,0.106078,0.893922:148,15,0
chr9	24565152	chr9_24565152_A_G	A	G	.	PASS	AF=0.192308;DP=250;NS=13;AN=26;MAF=0.192308;AC=5;AC_Het=1;AC_Hom=4;AC_Hemi=0;HWE=0.026087	GT:AD:DP:GP:PL	1/1:0,14:14:0,0.000531,0.999469:309,42,0	1/1:0,4:4:0,0.352172,0.647828:139,12,0	0/0:16,0:16:0.999993,7e-06,0:0,48,344	0/0:4,0:4:0.972062,0.027938,0:0,12,135	0/0:18,0:18:0.999998,2e-06,0:0,54,353	0/0:2,0:2:0.89689,0.10311,0:0,6,69	0/1:4,1:5:0.021518,0.978482,0:20,0,118	0/0:2,0:2:0.89689,0.10311,0:0,6,75	0/0:11,0:11:0.999776,0.000224,0:0,33,264	0/0:40,0:40:1,0,0:0,120,402	0/0:18,0:18:0.999998,2e-06,0:0,54,338	0/0:106,0:106:1,0,0:0,319,455	0/0:10,0:10:0.999551,0.000449,0:0,30,267
chr9	24574453	chr9_24574453_C_T	C	T	.	PASS	AF=0.153846;DP=217;NS=13;AN=26;MAF=0.153846;AC=4;AC_Het=4;AC_Hom=0;AC_Hemi=0;HWE=1	GT:AD:DP:GP:PL	0/0:22,0:22:1,0,0:0,66,346	0/0:5,0:5:0.988243,0.011757,0:0,15,149	0/1:7,1:8:0.25173,0.74827,0:9,0,146	0/0:6,1:7:0.765416,0.234584,0:0,1,157	0/0:9,0:9:0.999257,0.000743,0:0,27,233	0/1:2,2:4:1.5e-05,0.999985,1e-06:52,0,52	0/0:2,0:2:0.913091,0.086909,0:0,6,73	0/1:0,1:1:0.001394,0.838906,0.159701:35,3,0	0/0:13,0:13:0.999954,4.6e-05,0:0,39,273	0/0:39,3:42:0.999988,1.2e-05,0:0,45,319	0/0:12,1:13:0.871659,0.128341,0:0,4,229	0/0:76,6:82:1,0,0:0,111,377	0/1:7,1:8:0.210934,0.789066,0:10,0,173
chr9	24574459	chr9_24574459_C_T	C	T	.	PASS	AF=0.307692;DP=239;NS=13;AN=26;MAF=0.307692;AC=8;AC_Het=8;AC_Hom=0;AC_Hemi=0;HWE=0.244302	GT:AD:DP:GP:PL	0/0:25,0:25:1,0,0:0,75,372	0/0:4,0:4:0.95065,0.04935,0:0,12,137	0/1:7,5:12:1e-06,0.999999,0:60,0,145	0/1:6,6:12:2e-06,0.999998,0:59,0,149	0/1:8,2:10:0.334252,0.665748,0:4,0,182	0/1:2,4:6:0,0.999996,4e-06:80,0,47	0/1:2,1:3:0.007587,0.992413,0:22,0,64	0/1:1,1:2:0.00602,0.993651,0.000329:23,0,28	0/0:11,1:12:0.967803,0.032197,0:0,14,228	0/0:41,5:46:0.995737,0.004263,0:0,23,331	0/1:13,6:19:2e-06,0.999998,0:58,0,229	0/0:80,1:81:1,0,0:0,222,421	0/1:6,1:7:0.108831,0.891169,0:10,0,166
chr9	24584070	chr9_24584070_T_C	T	C	.	PASS	AF=0.318182;DP=155;NS=11;AN=22;MAF=0.318182;AC=7;AC_Het=7;AC_Hom=0;AC_Hemi=0;HWE=0.479876	GT:AD:DP:GP:PL	./.:0,0:0:0.474569,0.428641,0.096789:0,0,0	0/1:2,1:3:0.033929,0.966054,1.7e-05:15,0,41	0/0:7,0:7:0.992993,0.007007,0:0,21,140	0/1:4,2:6:0.000537,0.999463,0:33,0,81	0/0:15,0:15:0.999972,2.8e-05,0:0,45,176	0/1:2,1:3:0.004417,0.995582,0:24,0,59	./.:0,0:0:0.474569,0.428641,0.096789:0,0,0	0/1:3,1:4:0.03404,0.96596,0:15,0,83	0/1:3,1:4:0.122072,0.877928,0:9,0,92	0/1:9,2:11:0.004804,0.995196,0:24,0,200	0/0:10,1:11:0.945396,0.054604,0:0,12,177	0/0:85,1:86:1,0,0:0,232,421	0/1:4,1:5:0.01743,0.98257,0:18,0,93
chr9	24584155	chr9_24584155_C_T	C	T	.	PASS	AF=0.458333;DP=119;NS=12;AN=24;MAF=0.458333;AC=11;AC_Het=7;AC_Hom=4;AC_Hemi=0;HWE=1	GT:AD:DP:GP:PL	./.:0,0:0:0.271628,0.499103,0.22927:0,0,0	0/1:3,1:4:0.033312,0.966688,0:12,0,89	1/1:0,5:5:0,0.063693,0.936307:143,15,0	0/1:5,1:6:0.013664,0.986336,0:16,0,141	0/1:4,3:7:0,1,0:77,0,96	0/0:2,0:2:0.685234,0.314766,0:0,6,62	0/0:2,0:2:0.685234,0.314766,0:0,6,76	0/0:3,0:3:0.813223,0.186777,0:0,9,98	0/1:6,6:12:0,1,0:128,0,161	0/1:10,3:13:0,1,0:76,0,197	0/1:12,4:16:0,1,0:78,0,261	0/1:35,11:46:0,1,0:154,0,307	1/1:0,3:3:0,0.213904,0.786096:101,9,0
chr9	24584912	chr9_24584912_C_G	C	G	.	PASS	AF=0.416667;DP=221;NS=12;AN=24;MAF=0.416667;AC=10;AC_Het=2;AC_Hom=8;AC_Hemi=0;HWE=0.0286714	GT:AD:DP:GP:PL	0/0:24,0:24:1,0,0:0,72,353	1/1:0,3:3:0,0.246719,0.753281:84,9,0	1/1:0,18:18:0,1e-05,0.99999:350,54,0	0/0:8,1:9:0.511563,0.488437,0:0,2,148	0/1:1,2:3:0,0.999695,0.000305:65,0,31	1/1:0,6:6:0,0.039329,0.960671:186,18,0	./.:0,0:0:0.321631,0.490988,0.187381:0,0,0	0/0:1,0:1:0.567068,0.432827,0.000104:0,3,35	0/0:20,0:20:0.999999,1e-06,0:0,60,324	0/0:53,0:53:1,0,0:0,160,425	0/0:26,0:26:1,0,0:0,78,384	0/1:33,20:53:0,1,0:211,0,302	1/1:0,3:3:0,0.246719,0.753281:79,9,0
chr9	24589613	chr9_24589613_G_A	G	A	.	PASS	AF=0.461538;DP=256;NS=13;AN=26;MAF=0.461538;AC=12;AC_Het=8;AC_Hom=4;AC_Hemi=0;HWE=0.601992	GT:AD:DP:GP:PL	1/1:1,15:16:0,0.152231,0.847769:300,11,0	0/0:14,0:14:0.999896,0.000104,0:0,42,305	0/1:3,9:12:0,1,0:236,0,74	0/1:8,9:17:0,1,0:220,0,201	0/1:4,1:5:0.002355,0.997645,0:24,0,109	1/1:0,7:7:0,0.017988,0.982012:215,21,0	0/1:1,1:2:0.000186,0.999386,0.000428:35,0,30	0/0:3,0:3:0.824243,0.175757,0:0,9,115	0/1:16,2:18:0.001533,0.998467,0:26,0,271	0/1:30,5:35:0,1,0:70,0,343	0/1:18,2:20:0.032091,0.967909,0:12,0,314	0/0:102,0:102:1,0,0:0,307,455	0/1:4,1:5:0.001488,0.998512,0:26,0,126
chr9	24591686	chr9_24591686_T_A	T	A	.	PASS	AF=0.208333;DP=196;NS=12;AN=24;MAF=0.208333;AC=5;AC_Het=5;AC_Hom=0;AC_Hemi=0;HWE=1	GT:AD:DP:GP:PL	./.:0,0:0:0.60577,0.345084,0.049145:0,0,0	0/0:4,0:4:0.965621,0.034379,0:0,12,132	0/0:10,0:10:0.999444,0.000556,0:0,30,253	0/1:2,1:3:0.001114,0.998886,0:32,0,66	0/1:5,5:10:0,1,0:121,0,134	0/0:1,0:1:0.778308,0.221684,8e-06:0,3,39	0/1:3,2:5:0,1,0:66,0,98	0/0:4,0:4:0.965621,0.034379,0:0,12,144	0/0:12,1:13:0.851008,0.148992,0:0,5,203	0/1:21,3:24:0.000799,0.999201,0:33,0,293	0/1:8,1:9:0.151965,0.848035,0:10,0,209	0/0:106,3:109:1,0,0:0,273,446	0/0:4,0:4:0.965621,0.034379,0:0,12,130
chr9	24592947	chr9_24592947_T_C	T	C	.	PASS	AF=0.423077;DP=185;NS=13;AN=26;MAF=0.423077;AC=11;AC_Het=5;AC_Hom=6;AC_Hemi=0;HWE=0.573563	GT:AD:DP:GP:PL	1/1:0,17:17:0,1.9e-05,0.999981:336,51,0	0/1:0,1:1:0.000214,0.550672,0.449115:35,3,0	0/0:17,0:17:0.999988,1.2e-05,0:0,51,345	0/1:5,3:8:0,1,0:93,0,119	0/0:4,0:4:0.907488,0.092512,0:0,12,140	0/1:0,1:1:5.4e-05,0.55076,0.449187:41,3,0	0/1:0,1:1:0.000135,0.550715,0.44915:37,3,0	1/1:0,2:2:0,0.380059,0.619941:82,6,0	0/0:17,0:17:0.999988,1.2e-05,0:0,51,350	0/0:39,0:39:1,0,0:0,117,426	0/0:17,0:17:0.999988,1.2e-05,0:0,51,327	0/1:40,17:57:0,1,0:205,0,327	1/1:0,2:2:0,0.380059,0.619941:70,6,0
chr9	24605035	chr9_24605035_C_T	C	T	.	PASS	AF=0.192308;DP=201;NS=13;AN=26;MAF=0.192308;AC=5;AC_Het=5;AC_Hom=0;AC_Hemi=0;HWE=1	GT:AD:DP:GP:PL	0/0:7,0:7:0.995413,0.004587,0:0,21,140	0/1:8,3:11:3e-06,0.999997,0:58,0,170	0/0:16,0:16:0.999991,9e-06,0:0,48,346	0/0:18,2:20:0.927516,0.072484,0:0,9,226	0/1:8,2:10:0.000511,0.999489,0:35,0,153	0/0:2,0:2:0.871491,0.128509,0:0,6,72	0/0:1,0:1:0.772244,0.227751,5e-06:0,3,41	0/1:1,1:2:0.002139,0.997814,4.7e-05:29,0,35	0/1:19,3:22:0.159205,0.840795,0:10,0,304	0/0:34,4:38:0.770754,0.229246,0:0,3,282	0/1:13,3:16:0.00036,0.99964,0:37,0,246	0/0:44,2:46:1,0,0:0,106,356	0/0:9,1:10:0.578796,0.421204,0:1,0,197
chr9	24607123	chr9_24607123_C_T	C	T	.	PASS	AF=0.272727;DP=172;NS=11;AN=22;MAF=0.272727;AC=6;AC_Het=6;AC_Hom=0;AC_Hemi=0;HWE=0.504644	GT:AD:DP:GP:PL	0/0:10,0:10:0.999099,0.000901,0:0,30,239	./.:0,0:0:0.467904,0.432262,0.099834:0,0,0	0/0:1,0:1:0.684029,0.315959,1.2e-05:0,3,41	0/1:1,1:2:0.000545,0.999382,7.3e-05:33,0,35	0/1:6,2:8:2.1e-05,0.999979,0:47,0,166	0/1:0,1:1:0.001175,0.683229,0.315596:31,3,0	0/1:3,3:6:0,1,0:91,0,96	./.:0,0:0:0.467904,0.432262,0.099834:0,0,0	0/1:8,3:11:2e-06,0.999998,0:57,0,203	0/1:15,4:19:2e-06,0.999998,0:56,0,255	0/0:10,0:10:0.999099,0.000901,0:0,30,254	0/0:92,11:103:0.996628,0.003372,0:0,24,282	0/0:1,0:1:0.683958,0.315926,0.000116:0,3,31
chr9	24607824	chr9_24607824_G_A	G	A	.	PASS	AF=0.5;DP=236;NS=13;AN=26;MAF=0.5;AC=13;AC_Het=5;AC_Hom=8;AC_Hemi=0;HWE=0.577624	GT:AD:DP:GP:PL	1/1:0,2:2:0,0.33754,0.66246:70,6,0	0/0:2,0:2:0.670855,0.329145,0:0,6,81	1/1:0,8:8:0,0.007898,0.992102:179,24,0	0/1:7,4:11:0,1,0:94,0,187	0/1:2,7:9:0,0.999989,1.1e-05:166,0,47	0/0:8,0:8:0.992393,0.007607,0:0,24,229	1/1:0,4:4:0,0.112987,0.887013:125,12,0	0/0:6,0:6:0.970249,0.029751,0:0,18,180	0/1:6,4:10:0,1,0:96,0,165	0/1:24,15:39:0,1,0:229,0,308	0/1:11,5:16:0,1,0:127,0,238	0/0:115,0:115:1,0,0:0,346,463	1/1:0,6:6:0,0.030861,0.969139:194,18,0
chr9	24611398	chr9_24611398_A_G	A	G	.	PASS	AF=0.384615;DP=197;NS=13;AN=26;MAF=0.384615;AC=10;AC_Het=8;AC_Hom=2;AC_Hemi=0;HWE=0.56581	GT:AD:DP:GP:PL	1/1:0,24:24:0,0,1:354,72,0	0/0:5,0:5:0.958296,0.041704,0:0,15,163	0/1:2,14:16:0,0.939901,0.060099:270,0,7	0/1:3,10:13:0,0.999999,1e-06:214,0,55	0/1:3,5:8:0,1,0:134,0,88	0/0:4,0:4:0.919931,0.080069,0:0,12,143	0/0:1,0:1:0.589444,0.410442,0.000114:0,3,34	0/0:4,0:4:0.919931,0.080069,0:0,12,129	0/1:9,6:15:0,1,0:121,0,161	0/1:21,13:34:0,1,0:170,0,250	0/1:7,5:12:0,1,0:127,0,167	0/1:26,31:57:0,1,0:293,0,287	0/1:2,2:4:0,0.999848,0.000152:63,0,34
chr9	24630027	chr9_24630027_A_G	A	G	.	PASS	AF=0.5;DP=212;NS=13;AN=26;MAF=0.5;AC=13;AC_Het=5;AC_Hom=8;AC_Hemi=0;HWE=0.577624	GT:AD:DP:GP:PL	0/0:21,0:21:0.999999,1e-06,0:0,63,360	1/1:0,2:2:0,0.335721,0.664279:74,6,0	0/0:13,0:13:0.999759,0.000241,0:0,39,289	0/0:10,0:10:0.998072,0.001928,0:0,30,205	0/1:8,4:12:0,1,0:87,0,174	0/0:4,0:4:0.889949,0.110051,0:0,12,122	1/1:0,2:2:0,0.335721,0.664279:70,6,0	0/1:0,1:1:5.1e-05,0.502658,0.497291:40,3,0	0/1:4,8:12:0,1,0:187,0,95	0/1:27,21:48:0,1,0:287,0,318	0/1:10,6:16:0,1,0:107,0,176	1/1:0,63:63:0,0,1:220,190,0	1/1:0,8:8:0,0.007834,0.992166:201,24,0
chr9	24630109	chr9_24630109_T_A	T	A	.	PASS	AF=0.115385;DP=215;NS=13;AN=26;MAF=0.115385;AC=3;AC_Het=1;AC_Hom=2;AC_Hemi=0;HWE=0.12	GT:AD:DP:GP:PL	0/0:16,0:16:0.999996,4e-06,0:0,48,328	0/0:4,0:4:0.983557,0.016443,0:0,12,134	1/1:0,18:18:0,5.7e-05,0.999943:355,54,0	0/0:17,0:17:0.999998,2e-06,0:0,51,307	0/1:7,4:11:0,1,0:98,0,187	0/0:4,0:4:0.983557,0.016443,0:0,12,129	0/0:8,0:8:0.998956,0.001044,0:0,24,217	0/0:3,0:3:0.967645,0.032355,0:0,9,96	0/0:16,0:16:0.999996,4e-06,0:0,48,322	0/0:47,0:47:1,0,0:0,141,417	0/0:23,0:23:1,0,0:0,69,354	0/0:40,0:40:1,0,0:0,120,354	0/0:8,0:8:0.998956,0.001044,0:0,24,147
chr9	24632839	chr9_24632839_T_C	T	C	.	PASS	AF=0.333333;DP=269;NS=12;AN=24;MAF=0.333333;AC=8;AC_Het=8;AC_Hom=0;AC_Hemi=0;HWE=0.216045	GT:AD:DP:GP:PL	./.:0,0:0:0.4327,0.450199,0.117101:0,0,0	0/1:6,1:7:0.023945,0.976055,0:16,0,142	0/1:24,3:27:0.137573,0.862427,0:8,0,292	0/0:10,0:10:0.998985,0.001015,0:0,30,248	0/1:15,4:19:0,1,0:73,0,262	0/0:5,0:5:0.968511,0.031489,0:0,15,135	0/1:3,2:5:1e-05,0.99999,0:50,0,92	0/0:1,0:1:0.657764,0.34218,5.6e-05:0,3,35	0/1:17,3:20:0.000122,0.999878,0:39,0,242	0/1:52,7:59:0.000321,0.999679,0:35,0,303	0/0:27,0:27:1,0,0:0,81,358	0/1:66,17:83:0,1,0:165,0,313	0/1:3,3:6:0,1,0:81,0,90
chr9	24635334	chr9_24635334_T_G	T	G	.	PASS	AF=0.461538;DP=155;NS=13;AN=26;MAF=0.461538;AC=12;AC_Het=8;AC_Hom=4;AC_Hemi=0;HWE=0.601992	GT:AD:DP:GP:PL	0/0:2,0:2:0.698066,0.301934,0:0,6,67	0/1:1,2:3:4e-06,0.999128,0.000868:52,0,27	0/1:13,2:15:0.004097,0.995903,0:21,0,260	0/1:8,3:11:0,1,0:62,0,191	0/1:6,1:7:0.014539,0.985461,0:16,0,153	0/1:4,2:6:3.7e-05,0.999963,0:42,0,79	0/1:2,1:3:0.018004,0.981929,6.7e-05:15,0,38	1/1:0,2:2:1e-06,0.366276,0.633723:59,6,0	0/1:6,2:8:0.001489,0.998511,0:26,0,146	0/0:15,1:16:0.922787,0.077213,0:0,13,166	0/0:14,1:15:0.922472,0.077528,0:0,13,222	1/1:5,60:65:0,0,1:371,82,0	0/1:1,1:2:0.000458,0.992718,0.006824:31,0,18
chr9	24635461	chr9_24635461_A_T	A	T	.	PASS	AF=0.192308;DP=182;NS=13;AN=26;MAF=0.192308;AC=5;AC_Het=5;AC_Hom=0;AC_Hemi=0;HWE=1	GT:AD:DP:GP:PL	0/0:5,0:5:0.985046,0.014954,0:0,15,126	0/1:2,2:4:2e-06,0.999997,0:59,0,55	0/0:27,0:27:1,0,0:0,81,359	0/0:8,0:8:0.998106,0.001894,0:0,24,188	0/0:8,0:8:0.998106,0.001894,0:0,24,205	0/0:3,0:3:0.94275,0.05725,0:0,9,73	0/0:6,0:6:0.992467,0.007533,0:0,18,177	0/1:1,1:2:0.003266,0.996612,0.000122:28,0,30	0/1:10,2:12:0.002899,0.997101,0:28,0,152	0/0:24,0:24:1,0,0:0,72,341	0/0:18,1:19:0.992686,0.007314,0:0,18,278	0/1:50,11:61:0.000137,0.999863,0:42,0,313	0/1:2,1:3:0.003274,0.996723,2e-06:28,0,47
chr9	24635802	chr9_24635802_C_A	C	A	.	PASS	AF=0.115385;DP=147;NS=13;AN=26;MAF=0.115385;AC=3;AC_Het=3;AC_Hom=0;AC_Hemi=0;HWE=1	GT:AD:DP:GP:PL	0/0:5,0:5:0.992077,0.007923,0:0,15,162	0/0:7,0:7:0.998007,0.001993,0:0,21,193	0/1:22,5:27:0.000112,0.999888,0:45,0,314	0/0:8,0:8:0.999003,0.000997,0:0,24,175	0/0:7,0:7:0.998007,0.001993,0:0,21,198	0/0:8,0:8:0.999003,0.000997,0:0,24,190	0/0:6,0:6:0.996023,0.003977,0:0,18,148	0/1:2,1:3:0.135025,0.864973,2e-06:14,0,44	0/0:14,0:14:0.999984,1.6e-05,0:0,42,271	0/0:24,2:26:0.963172,0.036828,0:0,8,259	0/0:13,1:14:0.969723,0.030277,0:0,9,228	0/0:19,0:19:1,0,0:0,57,309	0/1:2,1:3:0.003925,0.996075,0:30,0,54
chr9	24636070	chr9_24636070_C_T	C	T	.	PASS	AF=0.461538;DP=230;NS=13;AN=26;MAF=0.461538;AC=12;AC_Het=6;AC_Hom=6;AC_Hemi=0;HWE=1	GT:AD:DP:GP:PL	1/1:0,5:5:0,0.063502,0.936498:115,15,0	0/1:1,9:10:0,0.68036,0.31964:214,0,0	0/0:16,0:16:0.999972,2.8e-05,0:0,48,313	0/0:13,0:13:0.999775,0.000225,0:0,39,290	0/1:4,7:11:0,1,0:185,0,97	0/0:9,0:9:0.996413,0.003587,0:0,27,198	1/1:0,6:6:0,0.032792,0.967208:161,18,0	0/0:3,0:3:0.812734,0.187266,0:0,9,92	0/1:3,6:9:0,0.999999,1e-06:152,0,57	0/1:12,19:31:0,1,0:300,0,202	0/1:7,10:17:0,1,0:218,0,168	1/1:1,91:92:0,0,1:427,239,0	0/1:1,7:8:0,0.944263,0.055737:186,0,9
chr9	24636092	chr9_24636092_A_T	A	T	.	PASS	AF=0.192308;DP=228;NS=13;AN=26;MAF=0.192308;AC=5;AC_Het=3;AC_Hom=2;AC_Hemi=0;HWE=0.373913	GT:AD:DP:GP:PL	1/1:0,6:6:0,0.116425,0.883575:131,18,0	0/1:6,1:7:0.078564,0.921436,0:14,0,171	0/0:13,1:14:0.988422,0.011578,0:0,16,286	0/0:10,0:10:0.999537,0.000463,0:0,30,268	0/0:11,0:11:0.999768,0.000232,0:0,33,294	0/0:9,0:9:0.999075,0.000925,0:0,27,228	0/0:5,0:5:0.985395,0.014605,0:0,15,137	0/1:1,1:2:0.040451,0.959434,0.000114:17,0,30	0/0:14,1:15:0.990851,0.009149,0:0,17,294	0/0:27,3:30:0.80183,0.19817,0:0,3,312	0/0:16,0:16:0.999993,7e-06,0:0,48,312	0/0:94,0:94:1,0,0:0,283,442	0/1:5,1:6:0.015819,0.984181,0:21,0,137
chr9	24640797	chr9_24640797_C_T	C	T	.	PASS	AF=0.136364;DP=76;NS=11;AN=22;MAF=0.136364;AC=3;AC_Het=3;AC_Hom=0;AC_Hemi=0;HWE=1	GT:AD:DP:GP:PL	0/0:10,0:10:0.999626,0.000374,0:0,30,200	./.:0,0:0:0.704128,0.269991,0.025881:0,0,0	0/0:5,0:5:0.98816,0.01184,0:0,15,167	0/0:6,0:6:0.994045,0.005955,0:0,18,174	0/0:3,0:3:0.954263,0.045737,0:0,9,110	0/1:3,1:4:0.032046,0.967954,0:19,0,79	./.:0,0:0:0.704128,0.269991,0.025881:0,0,0	0/0:2,0:2:0.912527,0.087473,0:0,6,69	0/0:8,1:9:0.513935,0.486065,0:4,0,181	0/1:9,3:12:1e-06,0.999999,0:63,0,223	0/1:6,1:7:0.209199,0.790801,0:10,0,170	0/0:13,1:14:0.944346,0.055654,0:0,8,163	0/0:2,0:2:0.912527,0.087473,0:0,6,72
chr9	24641967	chr9_24641967_C_T	C	T	.	PASS	AF=0.423077;DP=264;NS=13;AN=26;MAF=0.423077;AC=11;AC_Het=5;AC_Hom=6;AC_Hemi=0;HWE=0.573563	GT:AD:DP:GP:PL	0/0:23,0:23:1,0,0:0,69,374	0/0:15,0:15:0.999955,4.5e-05,0:0,45,307	0/0:16,0:16:0.999977,2.3e-05,0:0,48,311	0/1:8,8:16:0,1,0:186,0,187	0/1:4,8:12:0,1,0:202,0,97	1/1:0,9:9:0,0.005228,0.994772:209,27,0	0/0:8,0:8:0.994228,0.005772,0:0,24,231	0/0:4,0:4:0.914999,0.085001,0:0,12,135	0/1:4,2:6:3e-06,0.999997,0:53,0,103	0/1:10,12:22:0,1,0:242,0,209	0/1:10,11:21:0,1,0:211,0,197	1/1:0,100:100:0,0,1:461,301,0	1/1:0,12:12:0,0.000656,0.999344:285,36,0
chr9	24646878	chr9_24646878_C_T	C	T	.	PASS	AF=0.307692;DP=218;NS=13;AN=26;MAF=0.307692;AC=8;AC_Het=8;AC_Hom=0;AC_Hemi=0;HWE=0.244302	GT:AD:DP:GP:PL	0/1:2,7:9:0,0.999992,8e-06:183,0,45	0/1:2,1:3:0.001019,0.998981,0:30,0,61	0/0:24,0:24:1,0,0:0,72,402	0/1:8,1:9:0.093726,0.906274,0:10,0,193	0/1:2,3:5:0,1,0:92,0,59	0/1:1,1:2:0.000808,0.999114,7.8e-05:31,0,35	0/0:3,0:3:0.890171,0.109829,0:0,9,114	0/0:4,0:4:0.941895,0.058105,0:0,12,144	0/1:23,4:27:2e-06,0.999998,0:57,0,337	0/0:47,2:49:1,0,0:0,72,383	0/0:25,2:27:0.810953,0.189047,0:0,6,318	0/1:36,19:55:0,1,0:228,0,316	0/1:0,1:1:0.000271,0.669371,0.330359:37,3,0
chr9	24650390	chr9_24650390_G_T	G	T	.	PASS	AF=0.5;DP=193;NS=11;AN=22;MAF=0.5;AC=11;AC_Het=3;AC_Hom=8;AC_Hemi=0;HWE=0.221583	GT:AD:DP:GP:PL	0/1:1,3:4:0,0.998482,0.001518:96,0,25	./.:0,0:0:0.262203,0.499709,0.238088:0,0,0	0/1:6,13:19:0,1,0:268,0,138	0/1:11,6:17:0,1,0:136,0,248	0/0:10,0:10:0.998142,0.001858,0:0,30,238	1/1:0,5:5:0,0.061549,0.938451:152,15,0	1/1:0,3:3:0,0.207826,0.792174:95,9,0	./.:0,0:0:0.262203,0.499709,0.238088:0,0,0	0/0:11,0:11:0.99907,0.00093,0:0,33,267	0/0:39,0:39:1,0,0:0,117,416	0/0:10,0:10:0.998142,0.001858,0:0,30,247	1/1:0,65:65:0,0,1:433,196,0	1/1:0,10:10:0,0.002045,0.997955:267,30,0
chr9	24655752	chr9_24655752_T_A	T	A	.	PASS	AF=0.153846;DP=198;NS=13;AN=26;MAF=0.153846;AC=4;AC_Het=2;AC_Hom=2;AC_Hemi=0;HWE=0.234783	GT:AD:DP:GP:PL	0/0:21,0:21:1,0,0:0,63,374	0/1:1,4:5:0,0.999765,0.000235:130,0,26	0/0:7,0:7:0.997117,0.002883,0:0,21,209	0/0:11,0:11:0.999819,0.000181,0:0,33,200	0/0:10,0:10:0.999639,0.000361,0:0,30,223	0/0:3,0:3:0.955785,0.044215,0:0,9,102	0/0:3,0:3:0.955785,0.044215,0:0,9,92	0/0:3,0:3:0.955785,0.044215,0:0,9,100	0/0:8,0:8:0.998556,0.001444,0:0,24,228	0/0:47,0:47:1,0,0:0,141,423	0/0:12,0:12:0.99991,9e-05,0:0,36,291	0/1:43,18:61:0,1,0:127,0,334	1/1:0,7:7:0,0.077858,0.922142:169,21,0
chr9	24657337	chr9_24657337_G_T	G	T	.	PASS	AF=0.153846;DP=177;NS=13;AN=26;MAF=0.153846;AC=4;AC_Het=4;AC_Hom=0;AC_Hemi=0;HWE=1	GT:AD:DP:GP:PL	0/0:6,0:6:0.992871,0.007129,0:0,18,180	0/0:6,0:6:0.992871,0.007129,0:0,18,138	0/0:11,0:11:0.999776,0.000224,0:0,33,203	0/0:7,0:7:0.996423,0.003577,0:0,21,147	0/0:6,1:7:0.683595,0.316405,0:0,0,139	0/0:4,0:4:0.972081,0.027919,0:0,12,82	0/1:1,1:2:0.004281,0.981678,0.014041:27,0,9	0/0:9,0:9:0.999103,0.000897,0:0,27,180	0/1:11,3:14:0.000915,0.999085,0:34,0,199	0/0:38,3:41:0.999999,1e-06,0:0,58,313	0/0:24,2:26:0.993097,0.006903,0:0,18,248	0/1:14,10:24:0,1,0:101,0,173	0/1:0,3:3:0,0.521069,0.478931:93,9,0
chr9	24658757	chr9_24658757_A_G	A	G	.	PASS	AF=0.115385;DP=236;NS=13;AN=26;MAF=0.115385;AC=3;AC_Het=1;AC_Hom=2;AC_Hemi=0;HWE=0.12	GT:AD:DP:GP:PL	0/1:4,5:9:0,1,0:122,0,89	0/0:11,0:11:0.999876,0.000124,0:0,33,237	0/0:14,0:14:0.999984,1.6e-05,0:0,42,300	0/0:19,0:19:1,0,0:0,57,346	0/0:12,0:12:0.999938,6.2e-05,0:0,36,265	0/0:3,0:3:0.969129,0.030871,0:0,9,94	0/0:4,0:4:0.984322,0.015678,0:0,12,128	1/1:0,7:7:0,0.109224,0.890776:192,21,0	0/0:13,0:13:0.999969,3.1e-05,0:0,39,250	0/0:40,0:40:1,0,0:0,120,375	0/0:21,0:21:1,0,0:0,63,330	0/0:75,0:75:1,0,0:0,226,434	0/0:8,0:8:0.999006,0.000994,0:0,24,190
chr9	24658762	chr9_24658762_C_T	C	T	.	PASS	AF=0.384615;DP=230;NS=13;AN=26;MAF=0.384615;AC=10;AC_Het=6;AC_Hom=4;AC_Hemi=0;HWE=1	GT:AD:DP:GP:PL	1/1:0,12:12:0,0.000791,0.999209:273,36,0	0/0:10,0:10:0.998797,0.001203,0:0,30,237	0/0:13,0:13:0.999849,0.000151,0:0,39,297	0/1:11,8:19:0,1,0:187,0,239	0/1:8,3:11:0,1,0:63,0,171	1/1:0,4:4:0,0.168525,0.831475:132,12,0	0/0:4,0:4:0.928431,0.071569,0:0,12,129	0/0:7,0:7:0.990456,0.009544,0:0,21,174	0/1:3,8:11:0,1,0:178,0,76	0/1:20,17:37:0,1,0:231,0,286	0/1:13,8:21:0,1,0:145,0,231	0/1:33,40:73:0,1,0:352,0,309	0/0:8,0:8:0.995205,0.004795,0:0,24,212
chr9	24658839	chr9_24658839_G_A	G	A	.	PASS	AF=0.153846;DP=262;NS=13;AN=26;MAF=0.153846;AC=4;AC_Het=2;AC_Hom=2;AC_Hemi=0;HWE=0.234783	GT:AD:DP:GP:PL	0/1:5,1:6:0.034282,0.965718,0:19,0,122	1/1:0,7:7:0,0.079959,0.920041:213,21,0	0/0:20,0:20:1,0,0:0,60,366	0/0:13,0:13:0.999956,4.4e-05,0:0,39,311	0/0:14,0:14:0.999978,2.2e-05,0:0,42,314	0/0:3,0:3:0.95699,0.04301,0:0,9,103	0/1:3,3:6:0,1,0:87,0,96	0/0:5,0:5:0.988889,0.011111,0:0,15,171	0/0:24,0:24:1,0,0:0,72,379	0/0:50,0:50:1,0,0:0,151,417	0/0:24,0:24:1,0,0:0,72,385	0/0:83,3:86:1,0,0:0,206,404	0/0:4,0:4:0.978023,0.021977,0:0,12,123
chr9	24659968	chr9_24659968_G_A	G	A	.	PASS	AF=0.458333;DP=294;NS=12;AN=24;MAF=0.458333;AC=11;AC_Het=7;AC_Hom=4;AC_Hemi=0;HWE=1	GT:AD:DP:GP:PL	1/1:1,11:12:0,0.09101,0.90899:190,14,0	0/0:4,0:4:0.909087,0.090913,0:0,12,134	0/1:20,2:22:0.223518,0.776482,0:3,0,292	0/1:10,1:11:0.203273,0.796727,0:4,0,218	0/1:9,6:15:0,1,0:139,0,205	0/0:9,0:9:0.996885,0.003115,0:0,27,193	0/1:3,3:6:0,1,0:83,0,84	0/0:4,0:4:0.909087,0.090913,0:0,12,130	0/1:13,8:21:0,1,0:172,0,230	0/1:31,25:56:0,1,0:284,0,300	0/1:12,12:24:0,1,0:214,0,225	1/1:0,58:58:0,0,1:382,175,0	./.:0,0:0:0.30862,0.493832,0.197548:0,0,0
chr9	24663789	chr9_24663789_T_A	T	A	.	PASS	AF=0.192308;DP=184;NS=13;AN=26;MAF=0.192308;AC=5;AC_Het=1;AC_Hom=4;AC_Hemi=0;HWE=0.026087	GT:AD:DP:GP:PL	0/0:5,0:5:0.986404,0.013596,0:0,15,117	1/1:0,4:4:0,0.361735,0.638265:119,12,0	0/0:20,0:20:1,0,0:0,60,355	0/1:8,5:13:0,1,0:138,0,206	0/0:5,0:5:0.986404,0.013596,0:0,15,172	1/1:0,6:6:0,0.124101,0.875899:189,18,0	0/0:3,0:3:0.947745,0.052255,0:0,9,111	0/0:3,0:3:0.947745,0.052255,0:0,9,96	0/0:21,0:21:1,0,0:0,63,376	0/0:38,0:38:1,0,0:0,114,419	0/0:20,0:20:1,0,0:0,60,346	0/0:43,0:43:1,0,0:0,129,335	0/0:3,0:3:0.947745,0.052255,0:0,9,101
chr9	24663853	chr9_24663853_A_T	A	T	.	PASS	AF=0.318182;DP=117;NS=11;AN=22;MAF=0.318182;AC=7;AC_Het=7;AC_Hom=0;AC_Hemi=0;HWE=0.479876	GT:AD:DP:GP:PL	0/0:1,0:1:0.636759,0.362724,0.000517:0,3,26	0/1:0,1:1:0.000112,0.637013,0.362875:40,3,0	0/0:23,0:23:1,0,0:0,69,359	0/1:11,3:14:0,1,0:69,0,243	0/1:2,1:3:0.000557,0.999443,0:32,0,67	0/1:0,1:1:8.9e-05,0.637028,0.362883:41,3,0	./.:0,0:0:0.405879,0.462415,0.131706:0,0,0	./.:0,0:0:0.405879,0.462415,0.131706:0,0,0	0/1:12,1:13:0.363435,0.636565,0:2,0,254	0/1:22,3:25:0.000564,0.999436,0:32,0,324	0/0:17,1:18:0.962328,0.037672,0:0,15,284	0/1:4,3:7:0,1,0:75,0,97	0/0:2,0:2:0.77832,0.22168,0:0,6,75
chr9	24667319	chr9_24667319_G_A	G	A	.	PASS	AF=0.115385;DP=203;NS=13;AN=26;MAF=0.115385;AC=3;AC_Het=3;AC_Hom=0;AC_Hemi=0;HWE=1	GT:AD:DP:GP:PL	0/1:1,4:5:0,0.98979,0.01021:96,0,9	0/0:8,0:8:0.998726,0.001274,0:0,24,219	0/0:1,0:1:0.859675,0.140323,2e-06:0,3,40	0/0:8,0:8:0.998726,0.001274,0:0,24,218	0/1:4,1:5:0.012187,0.987813,0:24,0,129	0/0:4,0:4:0.980005,0.019995,0:0,12,136	0/0:7,0:7:0.997456,0.002544,0:0,21,188	0/0:1,0:1:0.859673,0.140322,5e-06:0,3,37	0/0:9,1:10:0.907233,0.092767,0:0,5,160	0/0:23,0:23:1,0,0:0,69,350	0/0:7,1:8:0.710364,0.289636,0:1,0,172	0/0:116,0:116:1,0,0:0,349,451	0/1:6,1:7:0.03772,0.96228,0:19,0,160
chr9	24667819	chr9_24667819_A_G	A	G	.	PASS	AF=0.5;DP=164;NS=11;AN=22;MAF=0.5;AC=11;AC_Het=3;AC_Hom=8;AC_Hemi=0;HWE=0.221583	GT:AD:DP:GP:PL	./.:0,0:0:0.262063,0.499716,0.238222:0,0,0	0/0:8,0:8:0.992607,0.007393,0:0,24,207	./.:0,0:0:0.262063,0.499716,0.238222:0,0,0	1/1:0,6:6:0,0.031735,0.968265:184,18,0	1/1:0,3:3:0,0.207735,0.792265:83,9,0	1/1:0,5:5:0,0.061518,0.938482:160,15,0	1/1:0,3:3:0,0.207735,0.792265:80,9,0	0/1:0,1:1:0.00017,0.511831,0.487999:35,3,0	0/0:15,0:15:0.999942,5.8e-05,0:0,45,298	0/0:17,0:17:0.999985,1.5e-05,0:0,51,342	0/0:14,0:14:0.999884,0.000116,0:0,42,308	0/1:39,46:85:0,1,0:357,0,344	0/1:6,1:7:0.248924,0.751076,0:2,0,170
chr9	24667908	chr9_24667908_T_A	T	A	.	PASS	AF=0.166667;DP=152;NS=12;AN=24;MAF=0.166667;AC=4;AC_Het=4;AC_Hom=0;AC_Hemi=0;HWE=1	GT:AD:DP:GP:PL	./.:0,0:0:0.697958,0.274962,0.02708:0,0,0	0/0:4,0:4:0.97597,0.02403,0:0,12,130	0/0:4,0:4:0.97597,0.02403,0:0,12,136	0/0:6,0:6:0.993882,0.006118,0:0,18,164	0/1:2,2:4:5e-06,0.999995,0:57,0,59	0/0:9,0:9:0.999231,0.000769,0:0,27,245	0/1:3,1:4:0.015902,0.984098,0:22,0,67	0/0:2,0:2:0.910344,0.089656,0:0,6,73	0/1:7,1:8:0.205309,0.794691,0:10,0,174	0/0:18,1:19:0.99811,0.00189,0:0,23,248	0/0:11,0:11:0.999808,0.000192,0:0,33,273	0/1:38,39:77:0,1,0:335,0,337	0/0:4,0:4:0.97597,0.02403,0:0,12,122
chr9	24668803	chr9_24668803_G_A	G	A	.	PASS	AF=0.166667;DP=197;NS=12;AN=24;MAF=0.166667;AC=4;AC_Het=4;AC_Hom=0;AC_Hemi=0;HWE=1	GT:AD:DP:GP:PL	./.:0,0:0:0.682383,0.287363,0.030253:0,0,0	0/0:3,0:3:0.949994,0.050006,0:0,9,99	0/1:4,1:5:0.131203,0.868797,0:12,0,98	0/1:5,1:6:0.03675,0.96325,0:18,0,123	0/0:5,0:5:0.987012,0.012988,0:0,15,158	0/0:7,0:7:0.996721,0.003279,0:0,21,189	0/0:2,0:2:0.90475,0.09525,0:0,6,70	0/0:1,0:1:0.826064,0.173933,3e-06:0,3,41	0/0:6,0:6:0.993463,0.006537,0:0,18,174	0/0:25,0:25:1,0,0:0,75,382	0/0:10,0:10:0.999589,0.000411,0:0,30,242	0/1:66,54:120:0,1,0:353,0,365	0/1:4,2:6:6e-06,0.999994,0:56,0,105
chr9	24669970	chr9_24669970_G_A	G	A	.	PASS	AF=0.25;DP=191;NS=12;AN=24;MAF=0.25;AC=6;AC_Het=2;AC_Hom=4;AC_Hemi=0;HWE=0.0898987	GT:AD:DP:GP:PL	./.:0,0:0:0.567592,0.37159,0.060818:0,0,0	0/0:4,0:4:0.960692,0.039308,0:0,12,118	1/1:0,6:6:0,0.087143,0.912857:167,18,0	0/0:4,0:4:0.960692,0.039308,0:0,12,130	0/0:6,0:6:0.989875,0.010125,0:0,18,183	1/1:0,5:5:0,0.160317,0.839683:152,15,0	0/1:2,2:4:0,1,0:69,0,64	0/0:3,0:3:0.924357,0.075643,0:0,9,94	0/0:12,0:12:0.99984,0.00016,0:0,36,294	0/0:23,0:23:1,0,0:0,69,376	0/0:11,0:11:0.99968,0.00032,0:0,33,279	0/0:108,0:108:1,0,0:0,325,461	0/1:1,4:5:0,0.998687,0.001313:112,0,21
chr9	24670470	chr9_24670470_C_T	C	T	.	PASS	AF=0.153846;DP=246;NS=13;AN=26;MAF=0.153846;AC=4;AC_Het=4;AC_Hom=0;AC_Hemi=0;HWE=1	GT:AD:DP:GP:PL	0/1:1,2:3:1e-05,0.999546,0.000444:54,0,24	0/0:5,0:5:0.986331,0.013669,0:0,15,140	0/0:22,2:24:0.933173,0.066827,0:0,8,320	0/0:7,0:7:0.996547,0.003453,0:0,21,206	0/1:5,3:8:0.000613,0.999387,0:36,0,113	0/0:12,0:12:0.999892,0.000108,0:0,36,297	0/0:1,0:1:0.818491,0.181493,1.6e-05:0,3,34	0/1:3,1:4:0.003594,0.996406,0:28,0,101	0/1:12,2:14:0.000811,0.999189,0:34,0,263	0/0:32,2:34:0.999988,1.2e-05,0:0,46,374	0/0:12,1:13:0.594599,0.405401,0:2,0,267	0/0:118,0:118:1,0,0:0,355,472	0/0:3,0:3:0.947477,0.052523,0:0,9,110
chr9	24670817	chr9_24670817_C_T	C	T	.	PASS	AF=0.115385;DP=254;NS=13;AN=26;MAF=0.115385;AC=3;AC_Het=1;AC_Hom=2;AC_Hemi=0;HWE=0.12	GT:AD:DP:GP:PL	0/0:1,0:1:0.881474,0.118494,3.2e-05:0,3,27	0/0:2,0:2:0.93702,0.06298,0:0,6,70	0/0:30,0:30:1,0,0:0,90,413	0/0:13,0:13:0.999967,3.3e-05,0:0,39,303	0/0:13,0:13:0.999967,3.3e-05,0:0,39,309	0/0:10,0:10:0.999738,0.000262,0:0,30,272	0/1:1,5:6:0,0.999459,0.000541:136,0,21	1/1:0,7:7:0,0.104124,0.895876:204,21,0	0/0:12,0:12:0.999934,6.6e-05,0:0,36,276	0/0:30,0:30:1,0,0:0,90,411	0/0:9,0:9:0.999475,0.000525,0:0,27,235	0/0:114,0:114:1,0,0:0,343,475	0/0:7,0:7:0.997904,0.002096,0:0,21,227
chr9	24671012	chr9_24671012_C_T	C	T	.	PASS	AF=0.166667;DP=234;NS=12;AN=24;MAF=0.166667;AC=4;AC_Het=2;AC_Hom=2;AC_Hemi=0;HWE=0.254658	GT:AD:DP:GP:PL	./.:0,0:0:0.706074,0.268416,0.02551:0,0,0	0/1:3,2:5:3e-06,0.999997,0:60,0,89	0/0:19,0:19:0.999999,1e-06,0:0,57,353	0/1:2,5:7:0,1,0:150,0,56	1/1:0,5:5:0,0.247441,0.752559:169,15,0	0/0:3,0:3:0.954638,0.045362,0:0,9,99	0/0:4,0:4:0.976793,0.023207,0:0,12,124	0/0:5,0:5:0.98826,0.01174,0:0,15,164	0/0:12,0:12:0.999907,9.3e-05,0:0,36,305	0/0:36,0:36:1,0,0:0,108,406	0/0:12,0:12:0.999907,9.3e-05,0:0,36,281	0/0:115,0:115:1,0,0:0,346,470	0/0:11,0:11:0.999814,0.000186,0:0,33,255
chr9	24672164	chr9_24672164_T_C	T	C	.	PASS	AF=0.5;DP=178;NS=11;AN=22;MAF=0.5;AC=11;AC_Het=7;AC_Hom=4;AC_Hemi=0;HWE=0.580853	GT:AD:DP:GP:PL	1/1:0,2:2:0,0.346353,0.653647:71,6,0	./.:0,0:0:0.26472,0.499579,0.235701:0,0,0	1/1:0,7:7:0,0.016288,0.983712:207,21,0	0/1:3,4:7:0,1,0:93,0,81	0/1:1,2:3:1e-06,0.9985,0.0015:60,0,25	0/1:7,1:8:0.063557,0.936443,0:9,0,198	0/0:4,0:4:0.894498,0.105502,0:0,12,126	./.:0,0:0:0.26472,0.499579,0.235701:0,0,0	0/1:9,5:14:0,1,0:118,0,202	0/1:9,6:15:0,1,0:149,0,199	0/1:11,5:16:0,1,0:115,0,234	0/0:98,0:98:1,0,0:0,295,434	0/1:2,2:4:5e-06,0.999994,0:50,0,63
chr9	24672187	chr9_24672187_C_T	C	T	.	PASS	AF=0.25;DP=179;NS=12;AN=24;MAF=0.25;AC=6;AC_Het=4;AC_Hom=2;AC_Hemi=0;HWE=1	GT:AD:DP:GP:PL	0/0:3,0:3:0.917902,0.082098,0:0,9,102	0/0:1,0:1:0.736479,0.263491,3e-05:0,3,35	0/0:11,0:11:0.999651,0.000349,0:0,33,271	0/1:3,3:6:0,1,0:86,0,77	0/1:1,2:3:8e-06,0.999766,0.000227:53,0,29	1/1:0,8:8:0,0.021368,0.978632:230,24,0	0/1:2,2:4:8e-06,0.999986,6e-06:52,0,45	./.:0,0:0:0.542431,0.388136,0.069433:0,0,0	0/0:14,0:14:0.999956,4.4e-05,0:0,42,274	0/0:16,0:16:0.999989,1.1e-05,0:0,48,305	0/0:18,0:18:0.999997,3e-06,0:0,54,334	0/0:91,1:92:1,0,0:0,257,426	0/1:2,1:3:0.000887,0.999113,0:32,0,66
chr9	24672349	chr9_24672349_C_T	C	T	.	PASS	AF=0.208333;DP=125;NS=12;AN=24;MAF=0.208333;AC=5;AC_Het=3;AC_Hom=2;AC_Hemi=0;HWE=0.403727	GT:AD:DP:GP:PL	0/0:3,0:3:0.928456,0.071544,0:0,9,92	0/0:3,0:3:0.928456,0.071544,0:0,9,106	1/1:0,7:7:0,0.048243,0.951757:208,21,0	0/1:2,7:9:0,0.999996,4e-06:185,0,46	0/0:5,0:5:0.9811,0.0189,0:0,15,167	0/1:0,1:1:0.000784,0.763787,0.235429:35,3,0	./.:0,0:0:0.584289,0.360198,0.055513:0,0,0	0/0:1,0:1:0.764385,0.235609,6e-06:0,3,41	0/0:3,0:3:0.928456,0.071544,0:0,9,100	0/0:17,0:17:0.999995,5e-06,0:0,51,284	0/0:9,0:9:0.998797,0.001203,0:0,27,232	0/0:63,0:63:1,0,0:0,190,411	0/1:3,1:4:0.002057,0.997943,0:29,0,83
chr9	24672879	chr9_24672879_G_A	G	A	.	PASS	AF=0.384615;DP=204;NS=13;AN=26;MAF=0.384615;AC=10;AC_Het=6;AC_Hom=4;AC_Hemi=0;HWE=1	GT:AD:DP:GP:PL	1/1:0,13:13:0,0.000364,0.999636:247,39,0	0/0:8,0:8:0.994784,0.005216,0:0,24,232	0/0:10,0:10:0.998691,0.001309,0:0,30,193	0/0:5,0:5:0.959742,0.040258,0:0,15,159	0/1:4,5:9:0,1,0:133,0,94	1/1:0,7:7:0,0.022749,0.977251:194,21,0	0/1:3,3:6:0,1,0:69,0,81	0/0:1,0:1:0.59837,0.401609,2.1e-05:0,3,41	0/1:2,4:6:0,0.999997,3e-06:113,0,51	0/1:10,11:21:0,1,0:211,0,178	0/1:1,6:7:0,0.983206,0.016794:155,0,13	0/0:105,0:105:1,0,0:0,316,468	0/1:2,4:6:0,0.999999,1e-06:103,0,54
chr9	24672894	chr9_24672894_C_T	C	T	.	PASS	AF=0.153846;DP=217;NS=13;AN=26;MAF=0.153846;AC=4;AC_Het=2;AC_Hom=2;AC_Hemi=0;HWE=0.234783	GT:AD:DP:GP:PL	0/0:13,0:13:0.999956,4.4e-05,0:0,39,247	0/0:11,0:11:0.999824,0.000176,0:0,33,272	0/1:9,2:11:0.000199,0.999801,0:41,0,161	1/1:0,6:6:0,0.14802,0.85198:180,18,0	0/1:5,5:10:0,1,0:137,0,129	0/0:9,0:9:0.999298,0.000702,0:0,27,239	0/0:4,0:4:0.978012,0.021988,0:0,12,119	0/0:2,0:2:0.917491,0.082509,0:0,6,76	0/0:7,0:7:0.997198,0.002802,0:0,21,203	0/0:24,0:24:1,0,0:0,72,311	0/0:9,0:9:0.999298,0.000702,0:0,27,246	0/0:104,0:104:1,0,0:0,313,457	0/0:7,0:7:0.997198,0.002802,0:0,21,183
chr9	24672895	chr9_24672895_G_A	G	A	.	PASS	AF=0.192308;DP=216;NS=13;AN=26;MAF=0.192308;AC=5;AC_Het=5;AC_Hom=0;AC_Hemi=0;HWE=1	GT:AD:DP:GP:PL	0/0:13,0:13:0.99994,6e-05,0:0,39,237	0/1:6,5:11:0,1,0:130,0,152	0/0:12,0:12:0.999879,0.000121,0:0,36,199	0/0:6,0:6:0.992336,0.007664,0:0,18,181	0/1:5,4:9:0,1,0:106,0,142	0/0:9,0:9:0.999036,0.000964,0:0,27,237	0/0:4,0:4:0.970032,0.029968,0:0,12,110	0/0:2,0:2:0.890015,0.109985,0:0,6,75	0/1:4,4:8:0,1,0:112,0,96	0/1:13,11:24:0,1,0:160,0,216	0/1:3,6:9:0,1,0:149,0,80	0/0:102,0:102:1,0,0:0,307,456	0/0:7,0:7:0.996153,0.003847,0:0,21,176
chr9	24673087	chr9_24673087_G_A	G	A	.	PASS	AF=0.25;DP=246;NS=12;AN=24;MAF=0.25;AC=6;AC_Het=4;AC_Hom=2;AC_Hemi=0;HWE=1	GT:AD:DP:GP:PL	1/1:0,11:11:0,0.002907,0.997093:286,33,0	0/0:4,0:4:0.959814,0.040186,0:0,12,135	0/0:19,0:19:0.999999,1e-06,0:0,57,355	0/0:12,0:12:0.999836,0.000164,0:0,36,289	0/1:8,1:9:0.160928,0.839072,0:9,0,203	0/0:9,0:9:0.998693,0.001307,0:0,27,252	0/0:2,0:2:0.856548,0.143452,0:0,6,73	./.:0,0:0:0.56113,0.375912,0.062958:0,0,0	0/1:8,5:13:0,1,0:93,0,199	0/1:14,14:28:0,1,0:248,0,205	0/1:11,7:18:0,1,0:147,0,239	0/0:111,0:111:1,0,0:0,334,468	0/0:10,0:10:0.999346,0.000654,0:0,30,250
chr9	24678652	chr9_24678652_G_A	G	A	.	PASS	AF=0.307692;DP=254;NS=13;AN=26;MAF=0.307692;AC=8;AC_Het=4;AC_Hom=4;AC_Hemi=0;HWE=0.507918	GT:AD:DP:GP:PL	0/1:1,10:11:0,0.50085,0.49915:236,6,0	1/1:0,3:3:0,0.336634,0.663366:112,9,0	1/1:0,14:14:0,0.000248,0.999752:301,42,0	0/1:8,6:14:0,1,0:156,0,201	0/0:9,0:9:0.998079,0.001921,0:0,27,255	0/0:2,0:2:0.802367,0.197633,0:0,6,71	0/0:3,0:3:0.890349,0.109651,0:0,9,111	0/0:3,0:3:0.890349,0.109651,0:0,9,109	0/0:17,0:17:0.999992,8e-06,0:0,51,346	0/0:70,0:70:1,0,0:0,211,449	0/0:22,0:22:1,0,0:0,66,388	0/1:51,30:81:0,1,0:228,0,363	0/1:2,3:5:0,0.999999,1e-06:95,0,53
chr9	24680558	chr9_24680558_G_A	G	A	.	PASS	AF=0.153846;DP=272;NS=13;AN=26;MAF=0.153846;AC=4;AC_Het=4;AC_Hom=0;AC_Hemi=0;HWE=1	GT:AD:DP:GP:PL	0/0:13,1:14:0.894987,0.105013,0:0,5,261	0/1:12,2:14:0.009317,0.990683,0:24,0,246	0/0:8,0:8:0.998506,0.001494,0:0,24,206	0/0:12,1:13:0.870961,0.129039,0:0,4,254	0/0:12,0:12:0.999906,9.4e-05,0:0,36,293	0/1:5,2:7:2.6e-05,0.999974,0:50,0,144	0/1:1,1:2:0.039827,0.960057,0.000116:18,0,29	0/0:6,0:6:0.99405,0.00595,0:0,18,191	0/0:14,0:14:0.999977,2.3e-05,0:0,42,309	0/0:47,3:50:0.999992,8e-06,0:0,47,349	0/1:16,2:18:0.036234,0.963766,0:18,0,295	0/0:97,13:110:0.999926,7.4e-05,0:0,37,307	0/0:4,0:4:0.976616,0.023384,0:0,12,129
chr9	24680936	chr9_24680936_T_C	T	C	.	PASS	AF=0.115385;DP=269;NS=13;AN=26;MAF=0.115385;AC=3;AC_Het=3;AC_Hom=0;AC_Hemi=0;HWE=1	GT:AD:DP:GP:PL	0/0:12,0:12:0.999937,6.3e-05,0:0,36,275	0/0:9,0:9:0.999493,0.000507,0:0,27,222	0/0:5,0:5:0.991946,0.008054,0:0,15,149	0/0:14,0:14:0.999984,1.6e-05,0:0,42,272	0/0:19,0:19:1,0,0:0,57,358	0/1:6,3:9:0,1,0:87,0,158	0/1:3,1:4:0.019091,0.980909,0:23,0,87	0/1:2,2:4:1e-06,0.999999,0:67,0,62	0/0:18,0:18:0.999999,1e-06,0:0,54,328	0/0:38,0:38:1,0,0:0,114,397	0/0:15,0:15:0.999992,8e-06,0:0,45,321	0/0:105,2:107:1,0,0:0,266,439	0/0:15,0:15:0.999992,8e-06,0:0,45,295
chr9	24681557	chr9_24681557_C_A	C	A	.	PASS	AF=0.458333;DP=202;NS=12;AN=24;MAF=0.458333;AC=11;AC_Het=5;AC_Hom=6;AC_Hemi=0;HWE=0.59387	GT:AD:DP:GP:PL	0/0:12,0:12:0.999606,0.000394,0:0,36,204	./.:0,0:0:0.306276,0.494292,0.199432:0,0,0	0/0:10,0:10:0.998427,0.001573,0:0,30,258	0/1:3,4:7:0,1,0:115,0,83	1/1:0,10:10:0,0.002414,0.997586:258,30,0	1/1:0,7:7:0,0.018994,0.981006:210,21,0	0/1:9,1:10:0.047968,0.952032,0:11,0,219	0/0:3,0:3:0.832134,0.167866,0:0,9,93	0/1:6,9:15:0,1,0:197,0,128	0/1:20,20:40:0,1,0:296,0,297	0/1:11,9:20:0,1,0:201,0,227	0/0:63,0:63:1,0,0:0,190,439	1/1:0,2:2:0,0.382569,0.617431:68,6,0
chr9	24681721	chr9_24681721_C_T	C	T	.	PASS	AF=0.208333;DP=194;NS=12;AN=24;MAF=0.208333;AC=5;AC_Het=5;AC_Hom=0;AC_Hemi=0;HWE=1	GT:AD:DP:GP:PL	0/1:19,4:23:4.6e-05,0.999954,0:46,0,259	./.:0,0:0:0.599704,0.349403,0.050893:0,0,0	0/0:8,0:8:0.997729,0.002271,0:0,24,238	0/1:9,2:11:0.051592,0.948408,0:15,0,217	0/0:8,0:8:0.997729,0.002271,0:0,24,218	0/0:6,0:6:0.990979,0.009021,0:0,18,190	0/0:9,0:9:0.998863,0.001137,0:0,27,246	0/0:1,0:1:0.774402,0.225591,7e-06:0,3,40	0/1:8,4:12:0,1,0:101,0,128	0/1:17,16:33:0,1,0:264,0,292	0/1:10,7:17:0,1,0:148,0,188	0/0:65,0:65:1,0,0:0,196,433	0/0:1,0:1:0.774401,0.225591,8e-06:0,3,39
chr9	24682083	chr9_24682083_T_C	T	C	.	PASS	AF=0.409091;DP=185;NS=11;AN=22;MAF=0.409091;AC=9;AC_Het=7;AC_Hom=2;AC_Hemi=0;HWE=0.55418	GT:AD:DP:GP:PL	0/1:1,4:5:0,0.964451,0.035549:97,0,10	./.:0,0:0:0.332927,0.488143,0.17893:0,0,0	1/1:0,7:7:0,0.020867,0.979133:185,21,0	0/1:2,3:5:0,0.999999,1e-06:87,0,54	0/1:7,6:13:0,1,0:117,0,173	0/0:6,0:6:0.977605,0.022395,0:0,18,173	0/1:1,3:4:0,0.999262,0.000738:99,0,27	./.:0,0:0:0.332927,0.488143,0.17893:0,0,0	0/1:11,9:20:0,1,0:188,0,238	0/1:22,24:46:0,1,0:318,0,313	0/1:7,11:18:0,1,0:242,0,166	0/0:58,0:58:1,0,0:0,175,427	0/0:2,0:2:0.731771,0.268229,0:0,6,68
chr9	24682310	chr9_24682310_C_T	C	T	.	PASS	AF=0.136364;DP=234;NS=11;AN=22;MAF=0.136364;AC=3;AC_Het=3;AC_Hom=0;AC_Hemi=0;HWE=1	GT:AD:DP:GP:PL	0/1:43,8:51:3e-06,0.999997,0:60,0,274	./.:0,0:0:0.73399,0.245485,0.020526:0,0,0	0/0:11,0:11:0.999837,0.000163,0:0,33,239	0/1:4,3:7:0,1,0:82,0,105	0/1:5,2:7:5e-06,0.999995,0:58,0,110	0/0:7,0:7:0.997394,0.002606,0:0,21,191	0/0:6,0:6:0.994802,0.005198,0:0,18,141	./.:0,0:0:0.73399,0.245485,0.020526:0,0,0	0/0:16,1:17:0.999339,0.000661,0:0,27,304	0/0:47,0:47:1,0,0:0,141,412	0/0:25,0:25:1,0,0:0,75,365	0/0:49,5:54:0.999995,5e-06,0:0,48,358	0/0:1,0:1:0.856731,0.143267,2e-06:0,3,41
chr9	24682354	chr9_24682354_C_T	C	T	.	PASS	AF=0.136364;DP=174;NS=11;AN=22;MAF=0.136364;AC=3;AC_Het=3;AC_Hom=0;AC_Hemi=0;HWE=1	GT:AD:DP:GP:PL	0/0:27,0:27:1,0,0:0,81,313	./.:0,0:0:0.779612,0.206689,0.013699:0,0,0	0/1:4,3:7:6e-06,0.999994,0:58,0,105	0/0:4,0:4:0.983701,0.016299,0:0,12,93	0/0:7,0:7:0.997933,0.002067,0:0,21,169	0/0:7,0:7:0.997933,0.002067,0:0,21,202	0/1:5,1:6:0.070874,0.929126,0:17,0,123	./.:0,0:0:0.779612,0.206689,0.013699:0,0,0	0/0:19,0:19:0.999999,1e-06,0:0,57,328	0/0:31,0:31:1,0,0:0,93,362	0/0:16,0:16:0.999996,4e-06,0:0,48,302	0/0:45,0:45:1,0,0:0,135,409	0/1:4,1:5:0.374577,0.625423,0:8,0,113
chr9	24682535	chr9_24682535_C_A	C	A	.	PASS	AF=0.272727;DP=166;NS=11;AN=22;MAF=0.272727;AC=6;AC_Het=4;AC_Hom=2;AC_Hemi=0;HWE=1	GT:AD:DP:GP:PL	1/1:0,8:8:0,0.018573,0.981427:153,24,0	./.:0,0:0:0.501006,0.413623,0.08537:0,0,0	0/0:10,1:11:0.711688,0.288312,0:0,3,228	0/0:7,1:8:0.604301,0.395699,0:0,1,192	0/0:7,0:7:0.993592,0.006408,0:0,21,187	0/0:3,0:3:0.906458,0.093542,0:0,9,111	0/1:1,2:3:0,0.999868,0.000131:64,0,32	./.:0,0:0:0.501006,0.413623,0.08537:0,0,0	0/1:14,2:16:0.012381,0.987619,0:20,0,293	0/0:37,1:38:1,0,0:0,75,389	0/1:13,2:15:0.163794,0.836206,0:8,0,248	0/0:49,2:51:1,0,0:0,98,387	0/1:4,1:5:0.161305,0.838695,0:8,0,120
chr9	24683730	chr9_24683730_C_T	C	T	.	PASS	AF=0.166667;DP=191;NS=12;AN=24;MAF=0.166667;AC=4;AC_Het=2;AC_Hom=2;AC_Hemi=0;HWE=0.254658	GT:AD:DP:GP:PL	0/1:0,1:1:0.003682,0.81563,0.180688:30,3,0	./.:0,0:0:0.67018,0.296931,0.03289:0,0,0	0/0:10,0:10:0.999568,0.000432,0:0,30,264	0/0:6,0:6:0.993125,0.006875,0:0,18,188	0/0:9,0:9:0.999135,0.000865,0:0,27,253	1/1:0,7:7:0,0.065881,0.934119:209,21,0	0/1:1,1:2:0.000717,0.999195,8.8e-05:35,0,31	0/0:1,0:1:0.818636,0.181351,1.3e-05:0,3,35	0/0:20,0:20:1,0,0:0,60,366	0/0:51,0:51:1,0,0:0,154,426	0/0:25,0:25:1,0,0:0,75,389	0/0:56,0:56:1,0,0:0,169,408	0/0:3,0:3:0.947525,0.052475,0:0,9,106
chr9	24683907	chr9_24683907_C_G	C	G	.	PASS	AF=0.5;DP=258;NS=13;AN=26;MAF=0.5;AC=13;AC_Het=11;AC_Hom=2;AC_Hemi=0;HWE=0.0338157	GT:AD:DP:GP:PL	1/1:1,28:29:0,3.1e-05,0.999969:299,48,0	0/1:1,2:3:0.000134,0.998387,0.001479:36,0,25	0/1:6,5:11:0,1,0:96,0,133	0/1:4,6:10:0,1,0:133,0,103	0/1:4,6:10:0,1,0:113,0,106	0/1:5,1:6:0.176028,0.823972,0:4,0,132	0/1:5,2:7:2e-06,0.999998,0:54,0,133	0/1:1,1:2:0.000215,0.999197,0.000588:34,0,29	0/1:15,2:17:0.006598,0.993402,0:19,0,241	0/1:38,4:42:0.288693,0.711307,0:1,0,290	0/0:19,1:20:0.999422,0.000578,0:0,35,318	0/1:50,21:71:0,1,0:208,0,361	0/1:5,3:8:0,1,0:77,0,143
chr9	24684219	chr9_24684219_T_C	T	C	.	PASS	AF=0.384615;DP=209;NS=13;AN=26;MAF=0.384615;AC=10;AC_Het=8;AC_Hom=2;AC_Hemi=0;HWE=0.56581	GT:AD:DP:GP:PL	0/1:15,7:22:0,1,0:87,0,236	0/0:2,0:2:0.75205,0.24786,9.1e-05:0,6,36	0/1:11,5:16:0,1,0:104,0,207	0/1:12,1:13:0.400769,0.599231,0:1,0,222	0/0:14,0:14:0.99992,8e-05,0:0,42,307	0/1:9,1:10:0.196974,0.803026,0:5,0,228	0/0:2,0:2:0.752118,0.247882,0:0,6,81	0/1:0,1:1:0.002883,0.600971,0.396145:25,3,0	0/1:14,5:19:0,1,0:94,0,249	0/1:28,10:38:0,1,0:126,0,338	0/1:14,2:16:0.001568,0.998432,0:27,0,263	1/1:0,46:46:0,0,1:414,138,0	0/0:5,0:5:0.960434,0.039566,0:0,15,146
chr9	24684648	chr9_24684648_A_G	A	G	.	PASS	AF=0.166667;DP=222;NS=12;AN=24;MAF=0.166667;AC=4;AC_Het=4;AC_Hom=0;AC_Hemi=0;HWE=1	GT:AD:DP:GP:PL	0/1:1,4:5:0,0.999593,0.000407:79,0,24	./.:0,0:0:0.68052,0.288832,0.030647:0,0,0	0/1:10,2:12:0.002739,0.997261,0:29,0,227	0/0:8,0:8:0.998345,0.001655,0:0,24,224	0/0:11,0:11:0.999793,0.000207,0:0,33,249	0/0:7,0:7:0.996695,0.003305,0:0,21,205	0/1:1,1:2:0.002971,0.996962,6.7e-05:29,0,32	0/0:1,0:1:0.824784,0.175029,0.000186:0,3,23	0/0:8,0:8:0.998345,0.001655,0:0,24,203	0/0:44,0:44:1,0,0:0,132,426	0/0:15,0:15:0.999987,1.3e-05,0:0,45,338	0/1:86,19:105:0.025858,0.974142,0:19,0,314	0/0:3,0:3:0.949621,0.050379,0:0,9,100
chr9	24685101	chr9_24685101_A_T	A	T	.	PASS	AF=0.227273;DP=135;NS=11;AN=22;MAF=0.227273;AC=5;AC_Het=1;AC_Hom=4;AC_Hemi=0;HWE=0.037594	GT:AD:DP:GP:PL	./.:0,0:0:0.544579,0.386754,0.068667:0,0,0	./.:0,0:0:0.544579,0.386754,0.068667:0,0,0	0/0:7,0:7:0.994483,0.005517,0:0,21,206	0/1:0,2:2:0,0.584726,0.415274:80,6,0	1/1:0,3:3:0,0.413152,0.586848:109,9,0	0/0:3,0:3:0.918466,0.081534,0:0,9,100	0/0:1,0:1:0.737951,0.26204,9e-06:0,3,40	0/0:1,0:1:0.737849,0.262004,0.000147:0,3,28	0/0:10,0:10:0.999307,0.000693,0:0,30,264	0/0:42,0:42:1,0,0:0,126,394	0/0:22,0:22:1,0,0:0,66,370	1/1:0,42:42:0,0,1:407,126,0	0/0:2,0:2:0.849225,0.150775,0:0,6,78
chr9	24685855	chr9_24685855_G_T	G	T	.	PASS	AF=0.153846;DP=138;NS=13;AN=26;MAF=0.153846;AC=4;AC_Het=4;AC_Hom=0;AC_Hemi=0;HWE=1	GT:AD:DP:GP:PL	0/0:6,0:6:0.99427,0.00573,0:0,18,134	0/0:2,0:2:0.915568,0.084431,1e-06:0,6,44	0/0:10,0:10:0.99964,0.00036,0:0,30,219	0/1:6,1:7:0.033528,0.966472,0:19,0,124	0/1:6,1:7:0.257044,0.742956,0:9,0,153	0/0:8,0:8:0.998561,0.001439,0:0,24,229	0/0:4,0:4:0.977466,0.022534,0:0,12,132	0/1:0,1:1:0.014269,0.832234,0.153497:25,3,0	0/0:11,0:11:0.99982,0.00018,0:0,33,267	0/0:24,2:26:0.998358,0.001642,0:0,24,324	0/1:10,3:13:0.000753,0.999247,0:36,0,222	0/0:37,3:40:0.999985,1.5e-05,0:0,44,364	0/0:2,0:2:0.915569,0.084431,0:0,6,57
chr9	24686181	chr9_24686181_T_G	T	G	.	PASS	AF=0.375;DP=142;NS=12;AN=24;MAF=0.375;AC=9;AC_Het=9;AC_Hom=0;AC_Hemi=0;HWE=0.0922062	GT:AD:DP:GP:PL	0/1:4,2:6:0.001634,0.998366,0:28,0,81	0/1:0,1:1:0.00012,0.64962,0.35026:40,3,0	0/1:7,10:17:0,1,0:173,0,170	0/1:4,1:5:0.003721,0.996279,0:24,0,112	0/1:11,1:12:0.430883,0.569117,0:1,0,191	0/1:4,2:6:7e-06,0.999993,0:51,0,105	0/1:3,1:4:0.084868,0.915132,0:10,0,90	./.:0,0:0:0.42211,0.45518,0.12271:0,0,0	0/1:10,1:11:0.487059,0.512941,0:0,0,221	0/1:22,6:28:0,1,0:76,0,325	0/0:9,0:9:0.997898,0.002102,0:0,27,227	0/0:33,0:33:1,0,0:0,99,373	0/0:4,0:4:0.936861,0.063139,0:0,12,115
chr9	24686613	chr9_24686613_G_T	G	T	.	PASS	AF=0.227273;DP=193;NS=11;AN=22;MAF=0.227273;AC=5;AC_Het=5;AC_Hom=0;AC_Hemi=0;HWE=1	GT:AD:DP:GP:PL	./.:0,0:0:0.598534,0.350231,0.051234:0,0,0	./.:0,0:0:0.598534,0.350231,0.051234:0,0,0	0/0:8,0:8:0.99772,0.00228,0:0,24,200	0/0:6,0:6:0.99094,0.00906,0:0,18,168	0/0:8,0:8:0.99772,0.00228,0:0,24,194	0/0:6,0:6:0.99094,0.00906,0:0,18,170	0/1:2,1:3:0.026503,0.973497,0:18,0,65	0/1:0,1:1:0.001324,0.772625,0.226052:33,3,0	0/1:3,1:4:0.176702,0.823298,0:9,0,81	0/1:22,3:25:0.082369,0.917631,0:13,0,285	0/1:6,3:9:7.7e-05,0.999923,0:43,0,146	0/0:118,0:118:1,0,0:0,355,456	0/0:5,0:5:0.982043,0.017957,0:0,15,161
chr9	24691231	chr9_24691231_T_C	T	C	.	PASS	AF=0.166667;DP=223;NS=12;AN=24;MAF=0.166667;AC=4;AC_Het=4;AC_Hom=0;AC_Hemi=0;HWE=1	GT:AD:DP:GP:PL	0/1:1,2:3:0.000192,0.995231,0.004576:41,0,13	0/1:4,1:5:0.008649,0.991351,0:25,0,126	0/0:15,1:16:0.999253,0.000747,0:0,27,243	0/0:7,0:7:0.997144,0.002856,0:0,21,198	0/1:7,2:9:2.8e-05,0.999972,0:50,0,175	0/0:8,0:8:0.99857,0.00143,0:0,24,210	0/0:3,0:3:0.956172,0.043828,0:0,9,104	./.:0,0:0:0.714123,0.26187,0.024007:0,0,0	0/1:8,1:9:0.32882,0.67118,0:7,0,189	0/0:30,0:30:1,0,0:0,90,311	0/0:15,0:15:0.999989,1.1e-05,0:0,45,299	0/0:110,0:110:1,0,0:0,331,462	0/0:7,0:7:0.997144,0.002856,0:0,21,175
chr9	24708053	chr9_24708053_C_T	C	T	.	PASS	AF=0.384615;DP=269;NS=13;AN=26;MAF=0.384615;AC=10;AC_Het=6;AC_Hom=4;AC_Hemi=0;HWE=1	GT:AD:DP:GP:PL	1/1:0,27:27:0,0,1:384,81,0	0/0:3,0:3:0.855725,0.144275,0:0,9,114	0/0:23,0:23:1,0,0:0,69,382	0/1:14,6:20:0,1,0:120,0,280	0/1:5,3:8:0,1,0:85,0,134	1/1:0,7:7:0,0.022642,0.977358:209,21,0	0/0:6,0:6:0.979361,0.020639,0:0,18,187	0/0:2,0:2:0.74783,0.252169,0:0,6,61	0/1:12,11:23:0,1,0:227,0,234	0/1:12,22:34:0,1,0:328,0,217	0/1:12,9:21:0,1,0:177,0,239	0/1:37,54:91:0,1,0:345,0,248	0/0:4,0:4:0.922255,0.077745,0:0,12,116
chr9	24711486	chr9_24711486_G_T	G	T	.	PASS	AF=0.192308;DP=272;NS=13;AN=26;MAF=0.192308;AC=5;AC_Het=3;AC_Hom=2;AC_Hemi=0;HWE=0.373913	GT:AD:DP:GP:PL	1/1:0,16:16:0,0.000119,0.999881:248,48,0	0/0:3,0:3:0.939876,0.060124,0:0,9,102	0/0:24,1:25:0.999952,4.8e-05,0:0,40,361	0/0:22,0:22:1,0,0:0,66,386	0/0:13,0:13:0.999938,6.2e-05,0:0,39,304	0/0:5,0:5:0.984259,0.015741,0:0,15,155	0/1:4,1:5:0.012317,0.987683,0:22,0,119	0/1:0,1:1:0.000983,0.795464,0.203553:35,3,0	0/0:22,1:23:0.999757,0.000243,0:0,33,345	0/0:56,2:58:1,0,0:0,116,399	0/0:22,1:23:0.999806,0.000194,0:0,34,341	0/1:56,18:74:0,1,0:93,0,314	0/0:4,0:4:0.969006,0.030994,0:0,12,133
chr9	24712128	chr9_24712128_T_G	T	G	.	PASS	AF=0.5;DP=211;NS=12;AN=24;MAF=0.5;AC=12;AC_Het=10;AC_Hom=2;AC_Hemi=0;HWE=0.0764438	GT:AD:DP:GP:PL	0/1:1,7:8:0,0.976363,0.023637:139,0,13	0/1:5,2:7:2.7e-05,0.999973,0:43,0,99	0/0:27,0:27:1,0,0:0,81,358	0/1:9,7:16:0,1,0:164,0,178	0/1:9,3:12:0,1,0:61,0,202	0/1:1,4:5:0,0.996982,0.003018:111,0,22	./.:0,0:0:0.263384,0.499651,0.236965:0,0,0	0/1:1,3:4:0,0.998489,0.001511:93,0,25	0/1:14,9:23:0,1,0:160,0,238	0/1:43,13:56:0,1,0:144,0,296	0/1:11,5:16:0,1,0:107,0,198	0/1:13,22:35:0,1,0:303,0,172	1/1:0,2:2:0,0.345176,0.654824:74,6,0
chr9	24718283	chr9_24718283_A_T	A	T	.	PASS	AF=0.166667;DP=211;NS=12;AN=24;MAF=0.166667;AC=4;AC_Het=4;AC_Hom=0;AC_Hemi=0;HWE=1	GT:AD:DP:GP:PL	./.:0,0:0:0.696349,0.276253,0.027398:0,0,0	0/1:4,3:7:0,1,0:84,0,102	0/0:25,0:25:1,0,0:0,75,366	0/0:12,0:12:0.999903,9.7e-05,0:0,36,264	0/1:9,1:10:0.449076,0.550924,0:5,0,177	0/0:1,0:1:0.834465,0.165522,1.3e-05:0,3,34	0/0:1,0:1:0.834339,0.165496,0.000165:0,3,23	0/0:2,0:2:0.909771,0.090229,0:0,6,71	0/0:18,0:18:0.999998,2e-06,0:0,54,325	0/0:44,1:45:1,0,0:0,115,389	0/0:20,1:21:0.999992,8e-06,0:0,47,335	0/1:50,13:63:3e-06,0.999997,0:59,0,303	0/1:3,3:6:0,1,0:80,0,84
chr9	24718754	chr9_24718754_G_A	G	A	.	PASS	AF=0.461538;DP=256;NS=13;AN=26;MAF=0.461538;AC=12;AC_Het=6;AC_Hom=6;AC_Hemi=0;HWE=1	GT:AD:DP:GP:PL	0/0:22,0:22:1,0,0:0,66,367	0/0:8,0:8:0.993245,0.006755,0:0,24,217	0/0:15,0:15:0.999947,5.3e-05,0:0,45,296	0/1:7,10:17:0,1,0:199,0,175	0/1:5,6:11:0,1,0:144,0,130	1/1:0,8:8:0,0.008894,0.991106:218,24,0	0/1:1,4:5:0,0.995617,0.004383:119,0,20	0/0:4,0:4:0.901866,0.098134,0:0,12,131	0/1:8,7:15:0,1,0:156,0,175	0/1:10,14:24:0,1,0:242,0,146	0/1:12,8:20:0,1,0:143,0,250	1/1:0,94:94:0,0,1:426,283,0	1/1:0,13:13:0,0.00028,0.99972:297,39,0
chr9	24720585	chr9_24720585_C_T	C	T	.	PASS	AF=0.269231;DP=271;NS=13;AN=26;MAF=0.269231;AC=7;AC_Het=7;AC_Hom=0;AC_Hemi=0;HWE=0.49913	GT:AD:DP:GP:PL	0/0:33,0:33:1,0,0:0,99,397	0/1:4,1:5:0.012237,0.987763,0:20,0,121	0/0:27,0:27:1,0,0:0,81,407	0/0:20,2:22:0.567412,0.432588,0:0,0,320	0/1:11,2:13:0.004274,0.995726,0:25,0,255	0/0:6,0:6:0.987406,0.012594,0:0,18,200	0/1:2,1:3:0.004113,0.995887,0:25,0,61	0/0:2,0:2:0.830506,0.169494,0:0,6,65	0/1:15,2:17:0.039688,0.960312,0:15,0,286	0/0:46,1:47:1,0,0:0,104,400	0/1:14,2:16:0.016945,0.983055,0:19,0,282	0/1:55,9:64:0,1,0:77,0,297	0/1:12,2:14:0.001003,0.998997,0:31,0,269
chr9	24722611	chr9_24722611_A_G	A	G	.	PASS	AF=0.5;DP=248;NS=12;AN=24;MAF=0.5;AC=12;AC_Het=6;AC_Hom=6;AC_Hemi=0;HWE=1	GT:AD:DP:GP:PL	./.:0,0:0:0.265112,0.499557,0.235331:0,0,0	0/0:5,0:5:0.944392,0.055608,0:0,15,131	0/0:23,0:23:1,0,0:0,69,373	0/1:9,8:17:0,1,0:195,0,196	0/1:2,5:7:0,0.999997,3e-06:155,0,52	1/1:0,9:9:0,0.004129,0.995871:253,27,0	1/1:0,5:5:0,0.062207,0.937793:170,15,0	1/1:0,2:2:0,0.346698,0.653302:67,6,0	0/1:8,11:19:0,1,0:238,0,185	0/1:11,19:30:0,1,0:307,0,192	0/1:6,8:14:0,1,0:164,0,156	0/1:49,53:102:0,1,0:357,0,337	0/0:15,0:15:0.999943,5.7e-05,0:0,45,324
chr9	24726249	chr9_24726249_C_T	C	T	.	PASS	AF=0.307692;DP=265;NS=13;AN=26;MAF=0.307692;AC=8;AC_Het=4;AC_Hom=4;AC_Hemi=0;HWE=0.507918	GT:AD:DP:GP:PL	0/0:9,0:9:0.998191,0.001809,0:0,27,218	0/0:3,0:3:0.896062,0.103938,0:0,9,103	1/1:0,23:23:0,1e-06,0.999999:370,69,0	0/0:9,0:9:0.998191,0.001809,0:0,27,221	0/1:6,4:10:0,1,0:110,0,149	0/0:5,0:5:0.971819,0.028181,0:0,15,164	0/1:3,3:6:0,1,0:88,0,87	0/1:0,1:1:0.000117,0.682984,0.316899:41,3,0	0/0:17,0:17:0.999993,7e-06,0:0,51,316	0/0:53,0:53:1,0,0:0,160,416	0/0:20,0:20:0.999999,1e-06,0:0,60,356	0/1:54,50:104:0,1,0:352,0,351	1/1:0,4:4:0,0.212222,0.787778:142,12,0
chr9	24726774	chr9_24726774_T_A	T	A	.	PASS	AF=0.153846;DP=239;NS=13;AN=26;MAF=0.153846;AC=4;AC_Het=4;AC_Hom=0;AC_Hemi=0;HWE=1	GT:AD:DP:GP:PL	0/0:34,1:35:1,0,0:0,68,387	0/0:1,0:1:0.83618,0.1638,2e-05:0,3,32	0/0:20,1:21:0.999529,0.000471,0:0,29,339	0/0:13,0:13:0.999952,4.8e-05,0:0,39,262	0/1:11,2:13:0.003294,0.996706,0:29,0,241	0/1:8,1:9:0.206698,0.793302,0:10,0,210	0/1:4,1:5:0.025163,0.974837,0:20,0,81	0/0:3,0:3:0.953314,0.046686,0:0,9,104	0/0:8,0:8:0.998472,0.001528,0:0,24,233	0/0:47,3:50:0.999999,1e-06,0:0,57,374	0/0:25,0:25:1,0,0:0,75,395	0/0:50,4:54:0.999996,4e-06,0:0,50,351	0/1:0,2:2:0,0.718498,0.281502:73,6,0
chr9	24726799	chr9_24726799_G_T	G	T	.	PASS	AF=0.461538;DP=243;NS=13;AN=26;MAF=0.461538;AC=12;AC_Het=8;AC_Hom=4;AC_Hemi=0;HWE=0.601992	GT:AD:DP:GP:PL	0/0:26,0:26:1,0,0:0,78,367	1/1:0,3:3:0,0.230524,0.769476:104,9,0	0/0:2,0:2:0.705605,0.294395,0:0,6,62	0/1:8,3:11:0,1,0:68,0,197	0/1:3,1:4:0.000958,0.999042,0:28,0,96	0/1:1,5:6:0,0.996651,0.003349:149,0,21	0/1:5,1:6:0.00759,0.99241,0:19,0,141	1/1:0,3:3:0,0.230524,0.769476:114,9,0	0/1:9,2:11:0.001535,0.998465,0:26,0,218	0/1:34,9:43:0,1,0:143,0,344	0/0:25,1:26:0.999687,0.000313,0:0,37,345	0/1:80,13:93:0,1,0:76,0,301	0/1:3,6:9:0,1,0:157,0,81
chr9	24726886	chr9_24726886_C_T	C	T	.	PASS	AF=0.115385;DP=257;NS=13;AN=26;MAF=0.115385;AC=3;AC_Het=1;AC_Hom=2;AC_Hemi=0;HWE=0.12	GT:AD:DP:GP:PL	0/0:21,0:21:1,0,0:0,63,355	0/0:5,0:5:0.991254,0.008746,0:0,15,156	0/0:20,0:20:1,0,0:0,60,334	0/0:19,0:19:0.999999,1e-06,0:0,57,304	0/0:8,0:8:0.998898,0.001102,0:0,24,220	0/0:11,0:11:0.999862,0.000138,0:0,33,287	1/1:0,10:10:0,0.013644,0.986356:244,30,0	0/1:0,2:2:1e-06,0.779806,0.220193:72,6,0	0/0:19,0:19:0.999999,1e-06,0:0,57,348	0/0:29,0:29:1,0,0:0,87,378	0/0:18,0:18:0.999999,1e-06,0:0,54,347	0/0:83,0:83:1,0,0:0,250,446	0/0:12,0:12:0.999931,6.9e-05,0:0,36,287
chr9	24727200	chr9_24727200_A_T	A	T	.	PASS	AF=0.5;DP=135;NS=11;AN=22;MAF=0.5;AC=11;AC_Het=9;AC_Hom=2;AC_Hemi=0;HWE=0.0905998	GT:AD:DP:GP:PL	0/1:5,1:6:0.016779,0.983221,0:15,0,131	0/1:1,1:2:0.000425,0.999201,0.000374:31,0,31	0/1:2,14:16:0,0.99392,0.00608:270,0,19	0/1:3,2:5:4e-06,0.999996,0:51,0,90	0/1:4,4:8:0,1,0:113,0,92	0/1:2,1:3:0.001693,0.998307,0:25,0,64	./.:0,0:0:0.26608,0.499499,0.234422:0,0,0	./.:0,0:0:0.26608,0.499499,0.234422:0,0,0	1/1:0,2:2:0,0.34755,0.65245:70,6,0	0/1:10,3:13:1e-06,0.999999,0:56,0,214	0/1:4,1:5:0.002694,0.997306,0:23,0,97	0/1:58,10:68:0,1,0:63,0,324	0/0:7,0:7:0.985547,0.014453,0:0,21,204
chr9	24727362	chr9_24727362_T_C	T	C	.	PASS	AF=0.25;DP=268;NS=12;AN=24;MAF=0.25;AC=6;AC_Het=4;AC_Hom=2;AC_Hemi=0;HWE=1	GT:AD:DP:GP:PL	1/1:0,19:19:0,1.2e-05,0.999988:331,57,0	0/0:9,0:9:0.998722,0.001278,0:0,27,248	0/0:12,0:12:0.99984,0.00016,0:0,36,307	0/1:12,9:21:0,1,0:175,0,255	0/0:13,0:13:0.99992,8e-05,0:0,39,297	0/0:11,0:11:0.99968,0.00032,0:0,33,298	0/0:6,0:6:0.989865,0.010135,0:0,18,199	./.:0,0:0:0.567323,0.371771,0.060906:0,0,0	0/1:7,1:8:0.089292,0.910708,0:12,0,183	0/1:18,9:27:0,1,0:147,0,290	0/1:14,6:20:0,1,0:108,0,265	0/0:111,0:111:1,0,0:0,334,471	0/0:11,0:11:0.99968,0.00032,0:0,33,278
chr9	24733564	chr9_24733564_T_A	T	A	.	PASS	AF=0.166667;DP=182;NS=12;AN=24;MAF=0.166667;AC=4;AC_Het=4;AC_Hom=0;AC_Hemi=0;HWE=1	GT:AD:DP:GP:PL	0/0:22,0:22:1,0,0:0,66,335	0/1:4,1:5:0.024967,0.975033,0:20,0,88	0/0:22,0:22:1,0,0:0,66,323	0/1:9,1:10:0.450181,0.549819,0:5,0,183	0/0:1,0:1:0.83455,0.164801,0.000649:0,3,17	0/0:2,0:2:0.910137,0.089863,0:0,6,61	0/0:1,0:1:0.835085,0.164906,8e-06:0,3,36	./.:0,0:0:0.697377,0.275428,0.027195:0,0,0	0/1:15,2:17:0.081471,0.918529,0:15,0,237	0/1:40,8:48:4.5e-05,0.999955,0:48,0,300	0/0:10,0:10:0.999614,0.000386,0:0,30,218	0/0:37,4:41:0.996622,0.003378,0:0,21,325	0/0:2,0:2:0.910137,0.089863,0:0,6,65
chr9	24736756	chr9_24736756_A_G	A	G	.	PASS	AF=0.192308;DP=163;NS=13;AN=26;MAF=0.192308;AC=5;AC_Het=5;AC_Hom=0;AC_Hemi=0;HWE=1	GT:AD:DP:GP:PL	0/0:7,0:7:0.995374,0.004626,0:0,21,190	0/0:2,0:2:0.87054,0.12946,0:0,6,65	0/0:1,0:1:0.770425,0.229145,0.00043:0,3,22	0/0:11,0:11:0.99971,0.00029,0:0,33,277	0/1:5,1:6:0.041035,0.958965,0:16,0,128	0/0:1,0:1:0.770748,0.229241,1.1e-05:0,3,38	0/1:1,1:2:0.000534,0.999407,5.9e-05:35,0,34	0/1:0,2:2:1e-06,0.62701,0.372989:69,6,0	0/0:4,0:4:0.964155,0.035845,0:0,12,128	0/0:24,0:24:1,0,0:0,72,348	0/0:14,0:14:0.999964,3.6e-05,0:0,42,310	0/1:54,32:86:0,1,0:302,0,352	0/1:1,1:2:0.000672,0.999281,4.7e-05:34,0,35
chr9	24742294	chr9_24742294_T_C	T	C	.	PASS	AF=0.384615;DP=249;NS=13;AN=26;MAF=0.384615;AC=10;AC_Het=4;AC_Hom=6;AC_Hemi=0;HWE=0.255674	GT:AD:DP:GP:PL	1/1:0,14:14:0,0.000171,0.999829:235,42,0	1/1:0,2:2:0,0.411527,0.588473:72,6,0	1/1:0,18:18:0,1.1e-05,0.999989:355,54,0	0/0:2,0:2:0.736658,0.263342,0:0,6,75	0/1:4,5:9:0,1,0:117,0,102	0/1:1,2:3:4.4e-05,0.999729,0.000227:42,0,32	0/0:3,0:3:0.848364,0.151636,0:0,9,101	0/1:0,1:1:6.5e-05,0.583059,0.416876:41,3,0	0/0:22,0:22:1,0,0:0,66,374	0/0:54,0:54:1,0,0:0,163,436	0/0:20,1:21:0.997842,0.002158,0:0,28,348	0/1:48,51:99:0,1,0:360,0,357	0/0:1,0:1:0.583046,0.41686,9.4e-05:0,3,35
chr9	24742305	chr9_24742305_A_T	A	T	.	PASS	AF=0.454545;DP=284;NS=11;AN=22;MAF=0.454545;AC=10;AC_Het=6;AC_Hom=4;AC_Hemi=0;HWE=1	GT:AD:DP:GP:PL	0/0:17,0:17:0.999986,1.4e-05,0:0,51,275	./.:0,0:0:0.26899,0.499305,0.231705:0,0,0	./.:0,0:0:0.26899,0.499305,0.231705:0,0,0	0/1:1,2:3:0,0.999705,0.000295:63,0,32	1/1:0,4:4:0,0.118692,0.881308:104,12,0	0/1:1,3:4:0,0.971455,0.028545:101,0,12	1/1:0,4:4:0,0.118692,0.881308:121,12,0	0/0:1,0:1:0.518616,0.481328,5.6e-05:0,3,39	0/1:16,12:28:0,1,0:232,0,269	0/1:36,23:59:0,1,0:301,0,356	0/1:12,12:24:0,1,0:246,0,243	0/1:57,56:113:0,1,0:356,0,366	0/0:2,0:2:0.683038,0.316962,0:0,6,70
chr9	24755713	chr9_24755713_G_T	G	T	.	PASS	AF=0.153846;DP=213;NS=13;AN=26;MAF=0.153846;AC=4;AC_Het=4;AC_Hom=0;AC_Hemi=0;HWE=1	GT:AD:DP:GP:PL	0/0:26,0:26:1,0,0:0,78,359	0/0:9,0:9:0.999235,0.000765,0:0,27,227	0/0:11,0:11:0.999809,0.000191,0:0,33,235	0/0:17,0:17:0.999997,3e-06,0:0,51,304	0/0:8,0:8:0.998471,0.001529,0:0,24,186	0/1:4,1:5:0.025154,0.974846,0:20,0,122	0/1:0,1:1:0.001347,0.835015,0.163637:35,3,0	0/0:1,0:1:0.836139,0.163855,6e-06:0,3,37	0/1:15,2:17:0.116027,0.883973,0:13,0,240	0/0:36,2:38:0.999999,1e-06,0:0,56,307	0/0:16,1:17:0.999676,0.000324,0:0,31,279	0/0:51,8:59:0.911491,0.088509,0:0,6,286	0/1:3,1:4:0.015983,0.984017,0:22,0,92
chr9	24757155	chr9_24757155_T_C	T	C	.	PASS	AF=0.423077;DP=251;NS=13;AN=26;MAF=0.423077;AC=11;AC_Het=9;AC_Hom=2;AC_Hemi=0;HWE=0.275057	GT:AD:DP:GP:PL	0/0:27,0:27:1,0,0:0,81,394	0/1:3,3:6:0,1,0:72,0,81	0/1:17,4:21:2e-06,0.999998,0:57,0,297	0/1:11,2:13:0.001353,0.998647,0:28,0,235	0/1:9,4:13:0,1,0:81,0,219	0/1:3,1:4:0.003883,0.996117,0:23,0,97	1/1:0,2:2:1e-06,0.435304,0.564696:64,6,0	0/1:1,1:2:0.000974,0.998863,0.000163:29,0,33	0/0:28,1:29:0.999988,1.2e-05,0:0,50,388	0/0:54,2:56:1,0,0:0,99,397	0/1:23,4:27:1.6e-05,0.999984,0:47,0,330	0/1:32,11:43:0,1,0:143,0,322	0/1:7,1:8:0.329486,0.670514,0:2,0,192
chr9	24757443	chr9_24757443_A_G	A	G	.	PASS	AF=0.230769;DP=196;NS=13;AN=26;MAF=0.230769;AC=6;AC_Het=6;AC_Hom=0;AC_Hemi=0;HWE=1	GT:AD:DP:GP:PL	0/0:21,0:21:1,0,0:0,63,362	0/1:4,1:5:0.008342,0.991658,0:22,0,103	0/0:11,0:11:0.99963,0.00037,0:0,33,285	0/1:8,2:10:0.000398,0.999602,0:35,0,204	0/0:2,0:2:0.840573,0.159427,0:0,6,78	0/0:1,0:1:0.724982,0.27501,8e-06:0,3,41	0/1:0,1:1:0.00076,0.724433,0.274807:34,3,0	0/1:0,1:1:0.000604,0.724546,0.27485:35,3,0	0/1:25,4:29:0.001523,0.998477,0:29,0,336	0/0:45,5:50:0.945144,0.054856,0:0,11,345	0/0:14,2:16:0.963949,0.036051,0:0,13,297	0/1:32,14:46:0,1,0:151,0,340	0/0:3,0:3:0.913382,0.086618,0:0,9,109
chr9	24759036	chr9_24759036_A_C	A	C	.	PASS	AF=0.461538;DP=196;NS=13;AN=26;MAF=0.461538;AC=12;AC_Het=6;AC_Hom=6;AC_Hemi=0;HWE=1	GT:AD:DP:GP:PL	0/0:27,0:27:1,0,0:0,81,391	0/0:7,0:7:0.986258,0.013742,0:0,21,210	0/0:12,0:12:0.999565,0.000435,0:0,36,280	0/1:11,9:20:0,1,0:211,0,235	0/1:8,4:12:0,1,0:91,0,196	1/1:0,5:5:0,0.065491,0.934509:157,15,0	0/1:1,2:3:2e-06,0.999549,0.000449:54,0,30	0/0:2,0:2:0.691616,0.308384,0:0,6,75	0/1:7,5:12:0,1,0:121,0,181	0/1:18,10:28:0,1,0:200,0,248	0/1:13,9:22:0,1,0:200,0,269	1/1:1,34:35:0,0,1:380,88,0	1/1:0,11:11:0,0.001094,0.998906:267,33,0
chr9	24769215	chr9_24769215_A_T	A	T	.	PASS	AF=0.461538;DP=188;NS=13;AN=26;MAF=0.461538;AC=12;AC_Het=6;AC_Hom=6;AC_Hemi=0;HWE=1	GT:AD:DP:GP:PL	1/1:0,10:10:0,0.002183,0.997817:269,30,0	1/1:0,5:5:0,0.065422,0.934578:160,15,0	0/0:15,0:15:0.999946,5.4e-05,0:0,45,335	0/1:10,1:11:0.186089,0.813911,0:4,0,241	0/1:9,1:10:0.043556,0.956444,0:11,0,234	0/1:1,1:2:0.000708,0.99901,0.000283:29,0,32	0/0:2,0:2:0.691376,0.308624,0:0,6,69	1/1:0,3:3:0,0.218757,0.781243:115,9,0	0/0:21,0:21:0.999999,1e-06,0:0,63,351	0/0:49,3:52:0.999999,1e-06,0:0,63,368	0/1:12,3:15:0,1,0:67,0,256	0/1:23,18:41:0,1,0:247,0,298	0/1:0,1:1:0.000149,0.528238,0.471613:36,3,0
chr9	24769480	chr9_24769480_C_T	C	T	.	PASS	AF=0.192308;DP=161;NS=13;AN=26;MAF=0.192308;AC=5;AC_Het=5;AC_Hom=0;AC_Hemi=0;HWE=1	GT:AD:DP:GP:PL	0/0:26,0:26:1,0,0:0,78,350	0/0:3,0:3:0.944702,0.055298,0:0,9,97	0/0:16,0:16:0.999993,7e-06,0:0,48,296	0/1:13,2:15:0.018766,0.981234,0:20,0,249	0/1:11,3:14:3.2e-05,0.999968,0:48,0,208	0/0:1,0:1:0.810275,0.18972,6e-06:0,3,39	0/0:3,0:3:0.944702,0.055298,0:0,9,96	0/0:4,0:4:0.971565,0.028435,0:0,12,118	0/1:9,1:10:0.408476,0.591524,0:5,0,200	0/1:20,3:23:0.050388,0.949612,0:16,0,222	0/0:13,1:14:0.916958,0.083042,0:0,7,259	0/0:28,2:30:0.998725,0.001275,0:0,26,254	0/1:1,1:2:0.002693,0.997248,5.9e-05:29,0,33
chr9	24769486	chr9_24769486_T_C	T	C	.	PASS	AF=0.115385;DP=148;NS=13;AN=26;MAF=0.115385;AC=3;AC_Het=3;AC_Hom=0;AC_Hemi=0;HWE=1	GT:AD:DP:GP:PL	0/0:8,0:8:0.998942,0.001058,0:0,24,200	0/0:4,0:4:0.98333,0.01667,0:0,12,122	0/0:15,0:15:0.999992,8e-06,0:0,45,299	0/0:15,0:15:0.999992,8e-06,0:0,45,328	0/0:18,0:18:0.999999,1e-06,0:0,54,333	0/0:2,0:2:0.936494,0.063506,0:0,6,63	0/1:1,1:2:0.005834,0.993897,0.000269:28,0,24	0/1:3,2:5:0.000171,0.999829,0:43,0,95	0/0:12,0:12:0.999934,6.6e-05,0:0,36,281	0/0:26,0:26:1,0,0:0,78,379	0/0:15,0:15:0.999992,8e-06,0:0,45,320	0/1:20,3:23:0.003224,0.996776,0:31,0,190	0/0:3,0:3:0.967206,0.032794,0:0,9,103
chr9	24776338	chr9_24776338_C_T	C	T	.	PASS	AF=0.5;DP=255;NS=13;AN=26;MAF=0.5;AC=13;AC_Het=7;AC_Hom=6;AC_Hemi=0;HWE=1	GT:AD:DP:GP:PL	0/0:10,0:10:0.998122,0.001878,0:0,30,214	0/1:4,4:8:0,1,0:102,0,105	0/0:16,0:16:0.999971,2.9e-05,0:0,48,347	0/1:5,8:13:0,1,0:183,0,101	0/1:8,9:17:0,1,0:211,0,168	1/1:0,4:4:0,0.114853,0.885147:118,12,0	1/1:0,3:3:0,0.206044,0.793956:99,9,0	1/1:0,6:6:0,0.031419,0.968581:184,18,0	0/1:15,11:26:0,1,0:181,0,258	0/1:22,15:37:0,1,0:256,0,294	0/1:11,12:23:0,1,0:210,0,187	0/1:41,47:88:0,1,0:346,0,321	0/0:4,0:4:0.892531,0.107469,0:0,12,136
chr9	24776478	chr9_24776478_C_T	C	T	.	PASS	AF=0.423077;DP=230;NS=13;AN=26;MAF=0.423077;AC=11;AC_Het=7;AC_Hom=4;AC_Hemi=0;HWE=1	GT:AD:DP:GP:PL	1/1:0,6:6:0,0.04054,0.95946:153,18,0	1/1:0,5:5:0,0.077922,0.922078:164,15,0	0/0:17,0:17:0.999989,1.1e-05,0:0,51,342	0/1:13,3:16:1.2e-05,0.999988,0:48,0,173	0/1:13,2:15:0.000556,0.999444,0:31,0,221	0/1:4,2:6:2e-06,0.999998,0:55,0,113	0/1:3,1:4:0.002153,0.997847,0:25,0,71	0/0:3,0:3:0.843966,0.156034,0:0,9,88	0/1:12,4:16:0,1,0:89,0,229	0/1:34,5:39:0.000341,0.999659,0:33,0,298	0/1:15,2:17:0.00351,0.99649,0:23,0,263	0/0:74,6:80:0.999997,3e-06,0:0,56,303	0/0:6,0:6:0.977412,0.022588,0:0,18,148
chr9	24792153	chr9_24792153_G_T	G	T	.	PASS	AF=0.166667;DP=136;NS=12;AN=24;MAF=0.166667;AC=4;AC_Het=2;AC_Hom=2;AC_Hemi=0;HWE=0.254658	GT:AD:DP:GP:PL	1/1:0,12:12:0,0.002177,0.997823:244,36,0	0/0:5,0:5:0.986205,0.013795,0:0,15,141	0/0:12,0:12:0.999891,0.000109,0:0,36,268	0/1:6,2:8:0.000378,0.999622,0:38,0,165	0/0:5,0:5:0.986205,0.013795,0:0,15,131	0/0:1,0:1:0.817117,0.18288,3e-06:0,3,41	0/0:1,0:1:0.817116,0.18288,4e-06:0,3,40	./.:0,0:0:0.667682,0.298872,0.033446:0,0,0	0/0:12,1:13:0.935355,0.064645,0:0,8,215	0/0:29,2:31:0.999597,0.000403,0:0,30,305	0/0:21,0:21:1,0,0:0,63,295	0/0:21,0:21:1,0,0:0,63,324	0/1:5,1:6:0.06679,0.93321,0:15,0,134
chr9	24793355	chr9_24793355_C_T	C	T	.	PASS	AF=0.307692;DP=235;NS=13;AN=26;MAF=0.307692;AC=8;AC_Het=6;AC_Hom=2;AC_Hemi=0;HWE=1	GT:AD:DP:GP:PL	0/0:10,0:10:0.99909,0.00091,0:0,30,231	0/1:4,1:5:0.016884,0.983116,0:18,0,117	0/0:15,0:15:0.999972,2.8e-05,0:0,45,318	0/1:15,12:27:0,1,0:240,0,276	0/0:9,0:9:0.998181,0.001819,0:0,27,223	0/0:10,0:10:0.99909,0.00091,0:0,30,236	0/0:5,0:5:0.971672,0.028328,0:0,15,159	0/0:1,0:1:0.681874,0.318079,4.7e-05:0,3,35	0/1:10,10:20:0,1,0:204,0,202	0/1:17,29:46:0,1,0:325,0,227	0/1:9,10:19:0,1,0:201,0,203	0/1:43,19:62:0,1,0:204,0,347	1/1:0,6:6:0,0.062782,0.937218:138,18,0
chr9	24798851	chr9_24798851_G_C	G	C	.	PASS	AF=0.115385;DP=207;NS=13;AN=26;MAF=0.115385;AC=3;AC_Het=3;AC_Hom=0;AC_Hemi=0;HWE=1	GT:AD:DP:GP:PL	0/0:5,0:5:0.991629,0.008371,0:0,15,168	0/0:2,0:2:0.936738,0.063262,0:0,6,60	0/0:14,0:14:0.999984,1.6e-05,0:0,42,295	0/0:12,0:12:0.999934,6.6e-05,0:0,36,281	0/0:11,0:11:0.999868,0.000132,0:0,33,286	0/0:15,1:16:0.994807,0.005193,0:0,17,272	0/1:5,3:8:0,1,0:87,0,143	0/0:4,0:4:0.983397,0.016603,0:0,12,133	0/0:10,0:10:0.999736,0.000264,0:0,30,253	0/0:35,2:37:0.999973,2.7e-05,0:0,40,352	0/0:18,0:18:0.999999,1e-06,0:0,54,340	0/1:52,12:64:0,1,0:143,0,325	0/1:2,4:6:0,0.999983,1.7e-05:109,0,36
chr9	24799260	chr9_24799260_A_G	A	G	.	PASS	AF=0.5;DP=195;NS=13;AN=26;MAF=0.5;AC=13;AC_Het=3;AC_Hom=10;AC_Hemi=0;HWE=0.0892525	GT:AD:DP:GP:PL	1/1:0,2:2:0,0.373451,0.626549:74,6,0	1/1:0,2:2:0,0.373451,0.626549:69,6,0	1/1:0,18:18:0,9e-06,0.999991:339,54,0	0/0:4,0:4:0.905098,0.094902,0:0,12,120	0/1:11,1:12:0.19616,0.80384,0:4,0,172	0/0:10,0:10:0.998364,0.001636,0:0,30,237	0/1:1,1:2:0.000753,0.998913,0.000334:29,0,31	1/1:0,3:3:0,0.229596,0.770404:87,9,0	0/0:8,0:8:0.99349,0.00651,0:0,24,205	0/0:34,0:34:1,0,0:0,102,382	0/0:14,0:14:0.999898,0.000102,0:0,42,273	0/1:40,40:80:0,1,0:349,0,355	1/1:0,5:5:0,0.069338,0.930662:140,15,0
chr9	24799645	chr9_24799645_G_A	G	A	.	PASS	AF=0.153846;DP=248;NS=13;AN=26;MAF=0.153846;AC=4;AC_Het=2;AC_Hom=2;AC_Hemi=0;HWE=0.234783	GT:AD:DP:GP:PL	0/1:9,2:11:0.007539,0.992461,0:26,0,183	0/0:4,0:4:0.977847,0.022153,0:0,12,125	0/0:14,1:15:0.957751,0.042249,0:0,9,275	0/0:5,0:5:0.9888,0.0112,0:0,15,157	0/0:10,0:10:0.999646,0.000354,0:0,30,235	0/0:11,0:11:0.999823,0.000177,0:0,33,278	0/1:5,3:8:1e-06,0.999999,0:66,0,129	1/1:0,7:7:0,0.079364,0.920636:190,21,0	0/0:18,0:18:0.999999,1e-06,0:0,54,355	0/0:33,0:33:1,0,0:0,99,388	0/0:18,0:18:0.999999,1e-06,0:0,54,331	0/0:95,0:95:1,0,0:0,286,445	0/0:13,0:13:0.999956,4.4e-05,0:0,39,307
chr9	24800178	chr9_24800178_C_T	C	T	.	PASS	AF=0.461538;DP=262;NS=13;AN=26;MAF=0.461538;AC=12;AC_Het=10;AC_Hom=2;AC_Hemi=0;HWE=0.11159	GT:AD:DP:GP:PL	0/1:27,8:35:0,1,0:93,0,330	0/1:7,3:10:0,1,0:77,0,172	0/1:23,6:29:0,1,0:76,0,332	0/1:2,1:3:0.000896,0.999104,0:28,0,67	0/1:6,3:9:0,1,0:85,0,131	1/1:0,5:5:0,0.065609,0.934391:155,15,0	0/1:1,4:5:0,0.997749,0.002251:118,0,23	0/0:2,0:2:0.692027,0.307973,0:0,6,81	0/1:7,13:20:0,1,0:264,0,143	0/1:14,26:40:0,1,0:321,0,230	0/1:7,8:15:0,1,0:182,0,158	0/1:43,33:76:0,1,0:321,0,299	0/0:13,0:13:0.999783,0.000217,0:0,39,298
chr9	24800504	chr9_24800504_G_A	G	A	.	PASS	AF=0.115385;DP=232;NS=13;AN=26;MAF=0.115385;AC=3;AC_Het=3;AC_Hom=0;AC_Hemi=0;HWE=1	GT:AD:DP:GP:PL	0/0:29,2:31:0.999954,4.6e-05,0:0,38,334	0/0:2,0:2:0.93354,0.06646,0:0,6,80	0/0:24,0:24:1,0,0:0,72,386	0/0:8,0:8:0.998889,0.001111,0:0,24,240	0/0:10,0:10:0.999722,0.000278,0:0,30,213	0/1:5,1:6:0.053406,0.946594,0:18,0,134	0/1:2,4:6:0,1,0:101,0,62	0/1:0,2:2:1e-06,0.778346,0.221653:70,6,0	0/0:13,0:13:0.999965,3.5e-05,0:0,39,319	0/0:40,0:40:1,0,0:0,120,412	0/0:17,0:17:0.999998,2e-06,0:0,51,338	0/0:67,0:67:1,0,0:0,202,409	0/0:6,0:6:0.99557,0.00443,0:0,18,136
chr9	24802678	chr9_24802678_A_T	A	T	.	PASS	AF=0.125;DP=40;NS=12;AN=24;MAF=0.125;AC=3;AC_Het=3;AC_Hom=0;AC_Hemi=0;HWE=1	GT:AD:DP:GP:PL	0/0:1,0:1:0.806373,0.193604,2.3e-05:0,3,33	0/1:0,1:1:0.00168,0.805034,0.193286:33,3,0	0/0:7,0:7:0.996263,0.003737,0:0,21,182	0/0:2,0:2:0.892821,0.107179,0:0,6,67	0/0:3,0:3:0.943377,0.056623,0:0,9,84	./.:0,0:0:0.650265,0.31225,0.037485:0,0,0	0/0:1,0:1:0.806373,0.193604,2.3e-05:0,3,33	0/0:1,0:1:0.806273,0.19358,0.000147:0,3,25	0/0:1,0:1:0.805798,0.193466,0.000736:0,3,18	0/1:4,1:5:0.006619,0.993381,0:25,0,101	0/1:0,2:2:3e-06,0.675584,0.324413:63,6,0	0/0:15,0:15:0.999985,1.5e-05,0:0,45,288	0/0:1,0:1:0.806387,0.193607,6e-06:0,3,39
chr9	24802808	chr9_24802808_G_A	G	A	.	PASS	AF=0.115385;DP=192;NS=13;AN=26;MAF=0.115385;AC=3;AC_Het=1;AC_Hom=2;AC_Hemi=0;HWE=0.12	GT:AD:DP:GP:PL	1/1:1,18:19:0,0.00375,0.99625:335,36,0	0/0:11,0:11:0.999866,0.000134,0:0,33,215	0/0:17,0:17:0.999998,2e-06,0:0,51,348	0/0:5,0:5:0.991515,0.008485,0:0,15,126	0/0:15,0:15:0.999992,8e-06,0:0,45,299	0/0:7,0:7:0.997865,0.002135,0:0,21,181	0/1:1,2:3:3e-06,0.999824,0.000173:61,0,26	0/0:1,0:1:0.879563,0.120436,2e-06:0,3,40	0/0:7,0:7:0.997865,0.002135,0:0,21,178	0/0:22,0:22:1,0,0:0,66,300	0/0:9,0:9:0.999465,0.000535,0:0,27,234	0/0:68,0:68:1,0,0:0,205,417	0/0:8,0:8:0.998931,0.001069,0:0,24,217
chr9	24803156	chr9_24803156_C_A	C	A	.	PASS	AF=0.192308;DP=196;NS=13;AN=26;MAF=0.192308;AC=5;AC_Het=3;AC_Hom=2;AC_Hemi=0;HWE=0.373913	GT:AD:DP:GP:PL	0/0:7,0:7:0.99651,0.00349,0:0,21,180	0/1:3,1:4:0.014002,0.985998,0:22,0,80	0/0:12,0:12:0.999891,0.000109,0:0,36,274	0/0:9,0:9:0.999125,0.000875,0:0,27,249	0/0:13,0:13:0.999945,5.5e-05,0:0,39,303	0/0:13,1:14:0.920221,0.079779,0:0,7,275	0/0:9,0:9:0.999125,0.000875,0:0,27,235	0/0:3,0:3:0.946938,0.053062,0:0,9,109	0/0:8,0:8:0.998252,0.001748,0:0,24,218	0/0:31,1:32:1,0,0:0,70,359	0/1:12,2:14:0.007216,0.992784,0:25,0,236	0/1:48,19:67:0,1,0:199,0,341	1/1:0,4:4:0,0.358006,0.641994:126,12,0
chr9	24805533	chr9_24805533_A_G	A	G	.	PASS	AF=0.5;DP=237;NS=13;AN=26;MAF=0.5;AC=13;AC_Het=5;AC_Hom=8;AC_Hemi=0;HWE=0.577624	GT:AD:DP:GP:PL	1/1:1,28:29:0,2e-05,0.99998:361,50,0	0/1:5,2:7:2.1e-05,0.999979,0:44,0,111	1/1:0,11:11:0,0.001039,0.998961:273,33,0	0/0:5,0:5:0.944602,0.055398,0:0,15,166	0/1:6,7:13:0,1,0:180,0,142	0/1:3,1:4:0.000677,0.999323,0:29,0,87	0/1:2,1:3:0.001693,0.998306,0:25,0,60	1/1:0,2:2:0,0.347606,0.652394:64,6,0	0/0:17,0:17:0.999986,1.4e-05,0:0,51,323	0/0:27,0:27:1,0,0:0,81,397	0/0:16,0:16:0.999971,2.9e-05,0:0,48,321	0/1:45,54:99:0,1,0:367,0,348	1/1:0,4:4:0,0.117544,0.882456:136,12,0
chr9	24805862	chr9_24805862_C_T	C	T	.	PASS	AF=0.269231;DP=239;NS=13;AN=26;MAF=0.269231;AC=7;AC_Het=1;AC_Hom=6;AC_Hemi=0;HWE=0.00869565	GT:AD:DP:GP:PL	0/0:23,0:23:1,0,0:0,69,365	0/0:5,0:5:0.981698,0.018302,0:0,15,150	0/0:21,0:21:1,0,0:0,63,368	0/0:7,0:7:0.995361,0.004639,0:0,21,191	0/0:13,0:13:0.999927,7.3e-05,0:0,39,286	0/0:4,0:4:0.964054,0.035946,0:0,12,133	1/1:0,3:3:0,0.455947,0.544053:104,9,0	1/1:0,3:3:0,0.455947,0.544053:102,9,0	0/0:17,0:17:0.999995,5e-06,0:0,51,320	0/0:26,0:26:1,0,0:0,78,376	0/0:20,0:20:0.999999,1e-06,0:0,60,350	0/1:43,48:91:0,1,0:346,0,335	1/1:0,5:5:0,0.173219,0.826781:163,15,0
chr9	24806002	chr9_24806002_G_A	G	A	.	PASS	AF=0.153846;DP=251;NS=13;AN=26;MAF=0.153846;AC=4;AC_Het=2;AC_Hom=2;AC_Hemi=0;HWE=0.234783	GT:AD:DP:GP:PL	1/1:2,32:34:0,0.000314,0.999686:361,45,0	0/0:8,0:8:0.998328,0.001672,0:0,24,226	0/0:11,0:11:0.999791,0.000209,0:0,33,280	0/0:5,0:5:0.986782,0.013218,0:0,15,163	0/0:10,0:10:0.999582,0.000418,0:0,30,251	0/0:2,0:2:0.903207,0.096793,0:0,6,71	0/1:0,1:1:0.000964,0.822701,0.176335:36,3,0	0/1:0,2:2:0,0.699948,0.300052:76,6,0	0/0:17,0:17:0.999997,3e-06,0:0,51,340	0/0:38,0:38:1,0,0:0,114,398	0/0:14,0:14:0.999974,2.6e-05,0:0,42,302	0/0:101,0:101:1,0,0:0,304,450	0/0:8,0:8:0.998328,0.001672,0:0,24,214
chr9	24806158	chr9_24806158_C_T	C	T	.	PASS	AF=0.5;DP=263;NS=13;AN=26;MAF=0.5;AC=13;AC_Het=7;AC_Hom=6;AC_Hemi=0;HWE=1	GT:AD:DP:GP:PL	0/0:33,0:33:1,0,0:0,99,373	0/1:4,3:7:0,1,0:86,0,105	0/0:21,0:21:0.999999,1e-06,0:0,63,342	0/1:3,4:7:0,1,0:124,0,89	0/1:6,6:12:0,1,0:169,0,145	1/1:0,5:5:0,0.060188,0.939812:167,15,0	0/1:2,3:5:0,0.999996,4e-06:79,0,51	0/0:7,0:7:0.984982,0.015018,0:0,21,221	0/1:13,6:19:0,1,0:137,0,254	0/1:14,14:28:0,1,0:260,0,246	0/1:7,9:16:0,1,0:209,0,151	1/1:0,99:99:0,0,1:462,298,0	1/1:0,4:4:0,0.113542,0.886458:128,12,0
chr9	24806361	chr9_24806361_G_A	G	A	.	PASS	AF=0.153846;DP=232;NS=13;AN=26;MAF=0.153846;AC=4;AC_Het=2;AC_Hom=2;AC_Hemi=0;HWE=0.234783	GT:AD:DP:GP:PL	0/0:22,0:22:1,0,0:0,66,356	0/0:6,0:6:0.994,0.006,0:0,18,186	0/0:21,0:21:1,0,0:0,63,356	0/0:5,0:5:0.988071,0.011929,0:0,15,170	0/0:10,0:10:0.999623,0.000377,0:0,30,249	0/1:8,1:9:0.095217,0.904783,0:14,0,209	0/0:3,0:3:0.953932,0.046068,0:0,9,87	0/1:0,2:2:1e-06,0.721312,0.278687:69,6,0	0/0:10,0:10:0.999623,0.000377,0:0,30,258	0/0:32,0:32:1,0,0:0,96,391	0/0:12,0:12:0.999906,9.4e-05,0:0,36,241	0/0:92,0:92:1,0,0:0,277,450	1/1:0,8:8:0,0.038867,0.961133:227,24,0
chr9	24807566	chr9_24807566_G_A	G	A	.	PASS	AF=0.458333;DP=207;NS=12;AN=24;MAF=0.458333;AC=11;AC_Het=5;AC_Hom=6;AC_Hemi=0;HWE=0.59387	GT:AD:DP:GP:PL	1/1:0,23:23:0,0,1:268,69,0	0/0:2,0:2:0.67842,0.32158,0:0,6,82	0/0:22,0:22:1,0,0:0,66,303	0/1:3,5:8:0,1,0:147,0,77	0/1:1,8:9:0,0.981091,0.018909:187,0,14	1/1:0,3:3:0,0.208669,0.791331:114,9,0	0/0:5,0:5:0.944064,0.055936,0:0,15,160	0/0:1,0:1:0.511464,0.484885,0.003651:0,3,21	0/1:7,7:14:0,1,0:186,0,142	0/1:16,30:46:0,1,0:337,0,205	0/1:11,20:31:0,1,0:325,0,188	1/1:0,43:43:0,0,1:421,129,0	./.:0,0:0:0.263514,0.499644,0.236842:0,0,0
chr9	24809765	chr9_24809765_C_T	C	T	.	PASS	AF=0.269231;DP=272;NS=13;AN=26;MAF=0.269231;AC=7;AC_Het=7;AC_Hom=0;AC_Hemi=0;HWE=0.49913	GT:AD:DP:GP:PL	0/1:10,5:15:0,1,0:82,0,174	0/1:3,1:4:0.002042,0.997958,0:28,0,96	0/0:18,0:18:0.999997,3e-06,0:0,54,341	0/1:10,2:12:0.004104,0.995896,0:25,0,220	0/0:8,0:8:0.996956,0.003044,0:0,24,192	0/1:2,1:3:0.002037,0.997962,0:28,0,58	0/0:4,0:4:0.953416,0.046584,0:0,12,108	0/0:2,0:2:0.836508,0.163489,3e-06:0,6,47	0/1:16,2:18:0.041104,0.958896,0:15,0,270	0/0:40,5:45:0.850496,0.149504,0:0,6,323	0/0:14,0:14:0.999952,4.8e-05,0:0,42,304	0/1:103,22:125:0,1,0:73,0,289	0/1:3,1:4:0.006427,0.993573,0:23,0,80
chr9	24809977	chr9_24809977_C_T	C	T	.	PASS	AF=0.454545;DP=239;NS=11;AN=22;MAF=0.454545;AC=10;AC_Het=6;AC_Hom=4;AC_Hemi=0;HWE=1	GT:AD:DP:GP:PL	0/0:4,0:4:0.903369,0.096631,0:0,12,104	0/0:2,0:2:0.700341,0.299659,0:0,6,71	1/1:1,22:23:0,4.7e-05,0.999953:342,47,0	0/1:5,2:7:2e-06,0.999998,0:55,0,138	0/1:1,2:3:1e-06,0.978988,0.021011:60,0,13	1/1:0,2:2:0,0.36879,0.631209:67,6,0	./.:0,0:0:0.290371,0.49698,0.21265:0,0,0	./.:0,0:0:0.290371,0.49698,0.21265:0,0,0	0/1:15,7:22:0,1,0:111,0,285	0/1:36,11:47:0,1,0:144,0,351	0/1:21,4:25:0,1,0:65,0,307	0/1:35,65:100:0,1,0:338,0,249	0/0:4,0:4:0.903369,0.096631,0:0,12,129
chr9	24810095	chr9_24810095_C_T	C	T	.	PASS	AF=0.115385;DP=247;NS=13;AN=26;MAF=0.115385;AC=3;AC_Het=3;AC_Hom=0;AC_Hemi=0;HWE=1	GT:AD:DP:GP:PL	0/0:2,0:2:0.929471,0.070529,0:0,6,55	0/1:2,2:4:8e-06,0.999992,0:56,0,61	0/0:16,0:16:0.999995,5e-06,0:0,48,283	0/0:12,0:12:0.999926,7.4e-05,0:0,36,278	0/0:1,0:1:0.868228,0.131765,6e-06:0,3,35	0/0:3,0:3:0.963447,0.036553,0:0,9,94	0/0:2,0:2:0.929471,0.070529,0:0,6,67	0/0:5,0:5:0.990604,0.009396,0:0,15,152	0/0:13,0:13:0.999963,3.7e-05,0:0,39,303	0/0:47,0:47:1,0,0:0,141,422	0/0:23,0:23:1,0,0:0,69,377	0/1:57,54:111:0,1,0:341,0,343	0/1:1,7:8:0,0.892936,0.107064:191,2,0
chr9	24812070	chr9_24812070_C_A	C	A	.	PASS	AF=0.5;DP=292;NS=11;AN=22;MAF=0.5;AC=11;AC_Het=7;AC_Hom=4;AC_Hemi=0;HWE=0.580853	GT:AD:DP:GP:PL	0/1:0,1:1:0.000401,0.500752,0.498846:31,3,0	./.:0,0:0:0.250956,0.499998,0.249045:0,0,0	0/0:27,0:27:1,0,0:0,81,396	0/1:15,3:18:0,1,0:63,0,277	0/1:2,4:6:0,0.999999,1e-06:101,0,59	1/1:0,2:2:0,0.334179,0.66582:61,6,0	1/1:0,3:3:0,0.200608,0.799392:97,9,0	./.:0,0:0:0.250956,0.499998,0.249045:0,0,0	0/1:9,11:20:0,1,0:240,0,184	0/1:32,30:62:0,1,0:345,0,345	0/1:7,9:16:0,1,0:216,0,161	0/1:61,48:109:0,1,0:344,0,357	0/0:7,0:7:0.984674,0.015326,0:0,21,202
chr9	24815166	chr9_24815166_G_T	G	T	.	PASS	AF=0.125;DP=154;NS=12;AN=24;MAF=0.125;AC=3;AC_Het=3;AC_Hom=0;AC_Hemi=0;HWE=1	GT:AD:DP:GP:PL	./.:0,0:0:0.736329,0.243534,0.020137:0,0,0	0/0:2,0:2:0.92363,0.076369,1e-06:0,6,44	0/0:5,0:5:0.989771,0.010229,0:0,15,94	0/1:5,4:9:2e-06,0.999998,0:61,0,84	0/1:2,2:4:0.001163,0.998748,9e-05:34,0,30	0/0:2,0:2:0.923631,0.076369,0:0,6,64	0/0:3,0:3:0.9603,0.0397,0:0,9,62	0/0:2,0:2:0.923631,0.076369,0:0,6,54	0/0:9,0:9:0.999354,0.000646,0:0,27,210	0/0:27,3:30:0.989,0.011,0:0,15,309	0/0:10,1:11:0.960267,0.039733,0:0,9,219	0/1:53,22:75:0,1,0:92,0,260	0/0:2,0:2:0.923631,0.076369,0:0,6,62
chr9	24820245	chr9_24820245_C_A	C	A	.	PASS	AF=0.269231;DP=266;NS=13;AN=26;MAF=0.269231;AC=7;AC_Het=3;AC_Hom=4;AC_Hemi=0;HWE=0.165217	GT:AD:DP:GP:PL	0/0:21,0:21:1,0,0:0,63,293	0/0:1,0:1:0.753267,0.246693,4e-05:0,3,33	0/0:12,0:12:0.99984,0.00016,0:0,36,271	0/0:4,0:4:0.960674,0.039326,0:0,12,133	0/0:10,0:10:0.999361,0.000639,0:0,30,215	0/1:2,1:3:0.001932,0.998068,0:29,0,57	0/1:2,1:3:0.004837,0.995163,0:25,0,55	1/1:0,3:3:0,0.432894,0.567106:104,9,0	0/0:30,0:30:1,0,0:0,90,403	0/0:54,0:54:1,0,0:0,163,415	0/0:27,0:27:1,0,0:0,81,399	0/1:35,52:87:0,1,0:338,0,292	1/1:0,3:3:0,0.432894,0.567106:98,9,0
chr9	24824384	chr9_24824384_T_A	T	A	.	PASS	AF=0.363636;DP=100;NS=11;AN=22;MAF=0.363636;AC=8;AC_Het=6;AC_Hom=2;AC_Hemi=0;HWE=1	GT:AD:DP:GP:PL	0/0:3,0:3:0.864332,0.135668,0:0,9,96	0/0:2,0:2:0.761077,0.238923,0:0,6,69	0/0:7,0:7:0.990285,0.009715,0:0,21,185	0/1:2,4:6:0,0.999997,3e-06:114,0,51	0/1:3,5:8:0,0.999998,2e-06:128,0,52	1/1:0,3:3:0,0.284776,0.715224:110,9,0	0/0:1,0:1:0.614244,0.38566,9.6e-05:0,3,34	./.:0,0:0:0.377366,0.473871,0.148764:0,0,0	0/1:6,5:11:0,1,0:120,0,151	0/1:13,9:22:0,1,0:205,0,216	0/1:11,6:17:0,1,0:127,0,190	0/1:9,11:20:0,1,0:166,0,169	./.:0,0:0:0.377366,0.473871,0.148764:0,0,0
chr9	24824522	chr9_24824522_T_A	T	A	.	PASS	AF=0.181818;DP=267;NS=11;AN=22;MAF=0.181818;AC=4;AC_Het=4;AC_Hom=0;AC_Hemi=0;HWE=1	GT:AD:DP:GP:PL	0/1:4,3:7:0,1,0:78,0,62	0/0:1,0:1:0.789692,0.210304,4e-06:0,3,41	0/0:15,1:16:0.93931,0.06069,0:0,9,300	0/1:9,1:10:0.19479,0.80521,0:9,0,215	0/1:8,2:10:0.007924,0.992076,0:24,0,212	0/0:1,0:1:0.789688,0.210303,9e-06:0,3,38	./.:0,0:0:0.623616,0.332155,0.044229:0,0,0	./.:0,0:0:0.623616,0.332155,0.044229:0,0,0	0/0:24,1:25:0.9999,0.0001,0:0,37,345	0/0:62,5:67:0.999998,2e-06,0:0,55,349	0/0:26,2:28:0.99946,0.00054,0:0,30,356	0/0:97,3:100:1,0,0:0,200,383	0/1:0,2:2:1e-06,0.65247,0.347529:67,6,0
chr9	24827586	chr9_24827586_G_A	G	A	.	PASS	AF=0.153846;DP=263;NS=13;AN=26;MAF=0.153846;AC=4;AC_Het=2;AC_Hom=2;AC_Hemi=0;HWE=0.234783	GT:AD:DP:GP:PL	1/1:0,7:7:0,0.074818,0.925182:154,21,0	0/0:2,0:2:0.911909,0.088091,0:0,6,64	0/0:29,0:29:1,0,0:0,87,393	0/0:5,0:5:0.988069,0.011931,0:0,15,154	0/0:9,0:9:0.999246,0.000754,0:0,27,251	0/0:7,0:7:0.99699,0.00301,0:0,21,215	0/1:3,1:4:0.004123,0.995877,0:28,0,90	0/1:0,1:1:0.000344,0.83779,0.161866:41,3,0	0/0:26,0:26:1,0,0:0,78,392	0/0:52,1:53:1,0,0:0,121,402	0/0:24,0:24:1,0,0:0,72,391	0/0:90,2:92:1,0,0:0,218,421	0/0:4,0:4:0.97642,0.02358,0:0,12,123
chr9	24829808	chr9_24829808_C_T	C	T	.	PASS	AF=0.208333;DP=249;NS=12;AN=24;MAF=0.208333;AC=5;AC_Het=1;AC_Hom=4;AC_Hemi=0;HWE=0.0310559	GT:AD:DP:GP:PL	1/1:0,22:22:0,2e-06,0.999998:339,66,0	0/0:2,0:2:0.878222,0.121778,0:0,6,62	0/0:16,0:16:0.999992,8e-06,0:0,48,317	0/0:5,0:5:0.982963,0.017037,0:0,15,149	0/0:9,0:9:0.998918,0.001082,0:0,27,230	0/0:4,0:4:0.966496,0.033504,0:0,12,134	./.:0,0:0:0.612903,0.339956,0.04714:0,0,0	0/0:3,0:3:0.935164,0.064836,0:0,9,103	0/0:16,0:16:0.999992,8e-06,0:0,48,327	0/0:18,0:18:0.999998,2e-06,0:0,54,324	0/0:19,0:19:0.999999,1e-06,0:0,57,345	0/1:61,66:127:0,1,0:370,0,369	1/1:0,8:8:0,0.027396,0.972604:216,24,0
chr9	24830995	chr9_24830995_T_C	T	C	.	PASS	AF=0.192308;DP=241;NS=13;AN=26;MAF=0.192308;AC=5;AC_Het=3;AC_Hom=2;AC_Hemi=0;HWE=0.373913	GT:AD:DP:GP:PL	0/0:13,0:13:0.999945,5.5e-05,0:0,39,295	0/0:3,0:3:0.946723,0.053277,0:0,9,100	0/1:8,5:13:0,1,0:121,0,202	0/1:2,3:5:0,1,0:89,0,60	0/1:12,3:15:2e-06,0.999998,0:61,0,261	1/1:0,4:4:0,0.357027,0.642973:138,12,0	0/0:3,0:3:0.946723,0.053277,0:0,9,112	0/0:5,0:5:0.986127,0.013873,0:0,15,161	0/0:15,0:15:0.999986,1.4e-05,0:0,45,317	0/0:40,0:40:1,0,0:0,120,418	0/0:19,0:19:0.999999,1e-06,0:0,57,364	0/0:101,0:101:1,0,0:0,304,454	0/0:5,0:5:0.986127,0.013873,0:0,15,178
chr9	24831095	chr9_24831095_A_T	A	T	.	PASS	AF=0.25;DP=202;NS=12;AN=24;MAF=0.25;AC=6;AC_Het=4;AC_Hom=2;AC_Hemi=0;HWE=1	GT:AD:DP:GP:PL	./.:0,0:0:0.524814,0.399253,0.075933:0,0,0	0/1:6,2:8:6.8e-05,0.999932,0:43,0,172	0/0:15,0:15:0.999977,2.3e-05,0:0,45,354	0/0:9,0:9:0.998516,0.001484,0:0,27,247	0/0:4,0:4:0.954613,0.045387,0:0,12,146	0/0:3,0:3:0.913166,0.086834,0:0,9,102	0/0:1,0:1:0.724433,0.275554,1.3e-05:0,3,39	0/1:0,1:1:0.000151,0.724329,0.27552:41,3,0	0/0:15,1:16:0.971588,0.028412,0:0,14,289	0/1:25,5:30:3e-06,0.999997,0:56,0,334	0/1:19,3:22:0.023658,0.976342,0:17,0,311	0/0:75,5:80:1,0,0:0,73,342	1/1:0,6:6:0,0.075915,0.924085:188,18,0
chr9	24831107	chr9_24831107_T_A	T	A	.	PASS	AF=0.461538;DP=206;NS=13;AN=26;MAF=0.461538;AC=12;AC_Het=6;AC_Hom=6;AC_Hemi=0;HWE=1	GT:AD:DP:GP:PL	0/0:12,0:12:0.999529,0.000471,0:0,36,274	1/1:0,6:6:0,0.031333,0.968667:201,18,0	0/0:17,0:17:0.999985,1.5e-05,0:0,51,363	0/1:6,3:9:0,1,0:86,0,166	0/1:2,2:4:0,1,0:65,0,69	1/1:0,3:3:0,0.205577,0.794423:101,9,0	0/1:0,1:1:0.000105,0.508575,0.49132:37,3,0	0/0:1,0:1:0.508585,0.49132,9.5e-05:0,3,37	0/1:7,9:16:0,1,0:213,0,175	0/1:14,18:32:0,1,0:311,0,254	0/1:11,9:20:0,1,0:210,0,226	1/1:1,78:79:0,0,1:430,200,0	0/0:6,0:6:0.970697,0.029303,0:0,18,190
chr9	24832279	chr9_24832279_T_A	T	A	.	PASS	AF=0.363636;DP=62;NS=11;AN=22;MAF=0.363636;AC=8;AC_Het=6;AC_Hom=2;AC_Hemi=0;HWE=1	GT:AD:DP:GP:PL	./.:0,0:0:0.390803,0.468679,0.140518:0,0,0	0/1:2,1:3:0.002104,0.997895,1e-06:26,0,55	0/1:3,1:4:0.00528,0.99472,0:22,0,79	0/0:7,0:7:0.990718,0.009282,0:0,21,188	0/1:4,1:5:0.005294,0.994706,0:22,0,88	./.:0,0:0:0.390803,0.468679,0.140518:0,0,0	0/1:1,1:2:0.000836,0.997968,0.001196:30,0,24	1/1:0,5:5:0,0.094388,0.905612:159,15,0	0/0:3,0:3:0.869637,0.130363,0:0,9,84	0/0:7,0:7:0.990718,0.009282,0:0,21,188	0/1:5,1:6:0.026019,0.973981,0:15,0,115	0/1:14,4:18:0,1,0:63,0,255	0/0:2,0:2:0.769342,0.230658,0:0,6,75
chr9	24832629	chr9_24832629_T_G	T	G	.	PASS	AF=0.423077;DP=145;NS=13;AN=26;MAF=0.423077;AC=11;AC_Het=7;AC_Hom=4;AC_Hemi=0;HWE=1	GT:AD:DP:GP:PL	1/1:0,4:4:0,0.150648,0.849352:144,12,0	0/0:7,0:7:0.989109,0.010891,0:0,21,215	0/0:11,0:11:0.999312,0.000688,0:0,33,283	0/1:2,2:4:1e-06,0.999998,2e-06:61,0,53	0/1:5,2:7:1.9e-05,0.999981,0:46,0,115	0/1:1,3:4:0,0.997184,0.002816:87,0,21	1/1:0,2:2:0,0.415029,0.584971:75,6,0	0/0:3,0:3:0.850213,0.149787,0:0,9,108	0/1:5,5:10:0,1,0:144,0,132	0/1:11,10:21:0,1,0:219,0,240	0/1:9,9:18:0,1,0:218,0,200	0/1:19,31:50:0,1,0:322,0,247	0/0:3,0:3:0.850213,0.149787,0:0,9,81
chr9	24832634	chr9_24832634_A_G	A	G	.	PASS	AF=0.115385;DP=127;NS=13;AN=26;MAF=0.115385;AC=3;AC_Het=1;AC_Hom=2;AC_Hemi=0;HWE=0.12	GT:AD:DP:GP:PL	0/0:4,0:4:0.980899,0.019101,0:0,12,144	0/0:1,0:1:0.865203,0.134791,5e-06:0,3,36	0/0:9,0:9:0.999392,0.000608,0:0,27,250	0/0:2,0:2:0.927734,0.072266,0:0,6,70	0/1:4,1:5:0.039251,0.960749,0:19,0,98	0/0:3,0:3:0.962513,0.037487,0:0,9,97	0/0:2,0:2:0.927734,0.072266,0:0,6,75	0/0:1,0:1:0.865203,0.134791,5e-06:0,3,36	0/0:10,0:10:0.999696,0.000304,0:0,30,276	0/0:20,0:20:1,0,0:0,60,357	0/0:17,0:17:0.999998,2e-06,0:0,51,348	1/1:2,49:51:0,0,1:352,82,0	0/0:2,0:2:0.927734,0.072266,0:0,6,73
chr9	24844522	chr9_24844522_C_A	C	A	.	PASS	AF=0.115385;DP=175;NS=13;AN=26;MAF=0.115385;AC=3;AC_Het=3;AC_Hom=0;AC_Hemi=0;HWE=1	GT:AD:DP:GP:PL	0/0:28,0:28:1,0,0:0,84,369	0/0:6,0:6:0.995735,0.004265,0:0,18,156	0/0:13,1:14:0.967596,0.032404,0:0,9,221	0/0:11,0:11:0.999866,0.000134,0:0,33,245	0/0:3,0:3:0.966871,0.033129,0:0,9,65	0/0:3,0:3:0.966871,0.033129,0:0,9,96	0/1:2,1:3:0.044142,0.955858,0:19,0,61	0/0:2,0:2:0.935865,0.064135,0:0,6,63	0/0:15,0:15:0.999992,8e-06,0:0,45,277	0/1:32,6:38:0.000332,0.999668,0:40,0,308	0/1:18,3:21:0.005568,0.994432,0:28,0,292	0/0:24,2:26:0.999944,5.6e-05,0:0,37,285	0/0:4,0:4:0.983156,0.016844,0:0,12,108
chr9	24851326	chr9_24851326_T_C	T	C	.	PASS	AF=0.115385;DP=258;NS=13;AN=26;MAF=0.115385;AC=3;AC_Het=3;AC_Hom=0;AC_Hemi=0;HWE=1	GT:AD:DP:GP:PL	0/0:14,0:14:0.999981,1.9e-05,0:0,42,264	0/1:5,3:8:1e-06,0.999999,0:65,0,156	0/0:17,0:17:0.999998,2e-06,0:0,51,320	0/0:11,1:12:0.835934,0.164066,0:0,2,192	0/0:10,1:11:0.718154,0.281846,0:1,0,240	0/1:4,3:7:0,1,0:74,0,114	0/0:2,0:2:0.926063,0.073937,0:0,6,69	0/0:3,0:3:0.961613,0.038387,0:0,9,101	0/0:19,1:20:0.997584,0.002416,0:0,21,315	0/1:50,7:57:0.000161,0.999839,0:43,0,328	0/0:20,0:20:1,0,0:0,60,351	0/0:66,5:71:0.999992,8e-06,0:0,46,308	0/0:4,0:4:0.980431,0.019569,0:0,12,117
chr9	24855769	chr9_24855769_A_C	A	C	.	PASS	AF=0.115385;DP=264;NS=13;AN=26;MAF=0.115385;AC=3;AC_Het=3;AC_Hom=0;AC_Hemi=0;HWE=1	GT:AD:DP:GP:PL	0/0:18,0:18:0.999999,1e-06,0:0,54,320	0/0:8,0:8:0.999038,0.000962,0:0,24,235	0/0:15,0:15:0.999992,8e-06,0:0,45,319	0/0:24,0:24:1,0,0:0,72,375	0/0:13,0:13:0.99997,3e-05,0:0,39,302	0/0:10,0:10:0.999759,0.000241,0:0,30,265	0/1:6,1:7:0.20619,0.79381,0:12,0,179	0/0:2,0:2:0.941927,0.058073,0:0,6,64	0/1:12,2:14:0.006584,0.993416,0:28,0,216	0/0:41,3:44:0.999876,0.000124,0:0,33,347	0/1:16,3:19:0.000214,0.999786,0:43,0,281	0/0:83,0:83:1,0,0:0,250,450	0/0:5,0:5:0.992352,0.007648,0:0,15,160
chr9	24855776	chr9_24855776_A_G	A	G	.	PASS	AF=0.384615;DP=244;NS=13;AN=26;MAF=0.384615;AC=10;AC_Het=10;AC_Hom=0;AC_Hemi=0;HWE=0.0747611	GT:AD:DP:GP:PL	0/0:19,0:19:0.999997,3e-06,0:0,57,324	0/1:1,7:8:0,0.973563,0.026437:175,0,11	0/1:11,3:14:2e-05,0.99998,0:46,0,239	0/1:17,6:23:0,1,0:109,0,279	0/1:5,8:13:0,1,0:194,0,116	0/1:3,6:9:0,1,0:159,0,66	0/0:6,0:6:0.979445,0.020555,0:0,18,191	0/0:1,0:1:0.598154,0.401711,0.000135:0,3,33	0/1:9,4:13:0,1,0:87,0,193	0/1:26,14:40:0,1,0:213,0,311	0/1:13,3:16:2e-06,0.999998,0:57,0,248	0/1:60,17:77:0,1,0:188,0,342	0/1:4,1:5:0.00299,0.99701,0:24,0,107
chr9	24857348	chr9_24857348_C_T	C	T	.	PASS	AF=0.115385;DP=259;NS=13;AN=26;MAF=0.115385;AC=3;AC_Het=3;AC_Hom=0;AC_Hemi=0;HWE=1	GT:AD:DP:GP:PL	0/1:2,11:13:0,0.999861,0.000139:158,0,27	0/0:2,0:2:0.938701,0.061299,0:0,6,76	0/0:24,1:25:0.999938,6.2e-05,0:0,36,349	0/1:8,1:9:0.163838,0.836162,0:13,0,177	0/0:12,0:12:0.999936,6.4e-05,0:0,36,287	0/0:8,0:8:0.998981,0.001019,0:0,24,210	0/0:1,0:1:0.884481,0.115518,1e-06:0,3,41	0/1:3,1:4:0.018993,0.981007,0:23,0,76	0/0:18,0:18:0.999999,1e-06,0:0,54,322	0/0:48,0:48:1,0,0:0,144,405	0/0:11,0:11:0.999872,0.000128,0:0,33,239	0/0:103,0:103:1,0,0:0,310,460	0/0:5,0:5:0.991904,0.008096,0:0,15,141
chr9	24863940	chr9_24863940_C_A	C	A	.	PASS	AF=0.423077;DP=153;NS=13;AN=26;MAF=0.423077;AC=11;AC_Het=5;AC_Hom=6;AC_Hemi=0;HWE=0.573563	GT:AD:DP:GP:PL	1/1:0,24:24:0,0,1:364,72,0	1/1:0,2:2:0,0.350624,0.649375:75,6,0	1/1:0,12:12:0,0.000527,0.999473:295,36,0	0/1:0,1:1:7.1e-05,0.519169,0.48076:39,3,0	0/1:7,1:8:0.010858,0.989142,0:17,0,175	0/0:2,0:2:0.683528,0.316471,1e-06:0,6,60	0/0:1,0:1:0.519192,0.480773,3.5e-05:0,3,41	0/0:4,0:4:0.89626,0.10374,0:0,12,124	0/1:3,10:13:0,1,0:181,0,64	0/1:14,20:34:0,1,0:286,0,240	0/1:4,8:12:0,1,0:191,0,95	0/0:37,0:37:1,0,0:0,111,277	0/0:1,0:1:0.519173,0.480756,7.1e-05:0,3,38
chr9	24863980	chr9_24863980_T_C	T	C	.	PASS	AF=0.454545;DP=173;NS=11;AN=22;MAF=0.454545;AC=10;AC_Het=4;AC_Hom=6;AC_Hemi=0;HWE=0.542748	GT:AD:DP:GP:PL	1/1:1,26:27:0,3.2e-05,0.999968:351,48,0	0/0:1,0:1:0.517756,0.482102,0.000142:0,3,35	1/1:0,17:17:0,1.6e-05,0.999984:314,51,0	1/1:0,4:4:0,0.118351,0.881649:115,12,0	0/1:6,9:15:0,1,0:216,0,113	./.:0,0:0:0.268146,0.499364,0.23249:0,0,0	./.:0,0:0:0.268146,0.499364,0.23249:0,0,0	0/0:5,0:5:0.945006,0.054994,0:0,15,157	0/1:6,7:13:0,1,0:158,0,160	0/1:15,14:29:0,1,0:272,0,231	0/1:5,8:13:0,1,0:197,0,126	0/0:46,0:46:1,0,0:0,138,401	0/0:3,0:3:0.811175,0.188825,0:0,9,97
chr9	24864634	chr9_24864634_T_C	T	C	.	PASS	AF=0.363636;DP=179;NS=11;AN=22;MAF=0.363636;AC=8;AC_Het=6;AC_Hom=2;AC_Hemi=0;HWE=1	GT:AD:DP:GP:PL	0/0:17,0:17:0.99999,1e-05,0:0,51,336	./.:0,0:0:0.376986,0.474012,0.149002:0,0,0	0/1:2,17:19:0,0.995883,0.004117:293,0,19	1/1:0,3:3:0,0.28451,0.71549:95,9,0	0/1:6,6:12:0,1,0:152,0,123	0/0:1,0:1:0.613979,0.385997,2.4e-05:0,3,40	0/1:1,3:4:0,0.999601,0.000399:90,0,29	./.:0,0:0:0.376986,0.474012,0.149002:0,0,0	0/1:3,8:11:0,0.999999,1e-06:188,0,58	0/1:10,9:19:0,1,0:177,0,178	0/1:9,7:16:0,1,0:165,0,202	0/0:75,0:75:1,0,0:0,226,405	0/0:1,0:1:0.613947,0.385977,7.7e-05:0,3,35
chr9	24872025	chr9_24872025_C_T	C	T	.	PASS	AF=0.230769;DP=222;NS=13;AN=26;MAF=0.230769;AC=6;AC_Het=6;AC_Hom=0;AC_Hemi=0;HWE=1	GT:AD:DP:GP:PL	0/0:26,1:27:0.999999,1e-06,0:0,59,334	0/0:3,0:3:0.922893,0.077107,0:0,9,94	0/1:14,7:21:0,1,0:89,0,219	0/0:13,1:14:0.924506,0.075494,0:0,9,247	0/0:6,0:6:0.989664,0.010336,0:0,18,176	0/1:2,1:3:0.00941,0.99059,0:22,0,63	0/0:1,0:1:0.749502,0.250487,1.1e-05:0,3,39	0/0:2,0:2:0.856824,0.143176,0:0,6,73	0/0:13,2:15:0.964192,0.035808,0:0,13,257	0/1:51,9:60:0.06334,0.93666,0:13,0,314	0/1:28,7:35:0.000932,0.999068,0:32,0,322	0/1:22,10:32:0,1,0:88,0,282	0/1:2,1:3:0.00596,0.99404,0:24,0,56
chr9	24872034	chr9_24872034_T_C	T	C	.	PASS	AF=0.115385;DP=191;NS=13;AN=26;MAF=0.115385;AC=3;AC_Het=3;AC_Hom=0;AC_Hemi=0;HWE=1	GT:AD:DP:GP:PL	0/1:20,5:25:0.001076,0.998924,0:36,0,302	0/1:1,3:4:0,0.99992,8e-05:78,0,29	0/0:23,0:23:1,0,0:0,69,360	0/1:8,1:9:0.287833,0.712167,0:10,0,194	0/0:12,0:12:0.999938,6.2e-05,0:0,36,290	0/0:3,0:3:0.969395,0.030605,0:0,9,106	0/0:1,0:1:0.88787,0.112125,4e-06:0,3,35	0/0:3,0:3:0.969395,0.030605,0:0,9,110	0/0:11,0:11:0.999877,0.000123,0:0,33,257	0/0:42,0:42:1,0,0:0,126,397	0/0:26,0:26:1,0,0:0,78,366	0/0:29,0:29:1,0,0:0,87,383	0/0:3,0:3:0.969395,0.030605,0:0,9,109
chr9	24872049	chr9_24872049_G_T	G	T	.	PASS	AF=0.153846;DP=213;NS=13;AN=26;MAF=0.153846;AC=4;AC_Het=4;AC_Hom=0;AC_Hemi=0;HWE=1	GT:AD:DP:GP:PL	0/0:20,0:20:1,0,0:0,60,338	0/0:5,0:5:0.989502,0.010498,0:0,15,116	0/1:14,4:18:4e-06,0.999996,0:59,0,247	0/0:19,1:20:0.999351,0.000649,0:0,27,327	0/1:9,1:10:0.487827,0.512173,0:5,0,157	0/0:3,0:3:0.95929,0.04071,0:0,9,105	0/0:1,0:1:0.854873,0.145119,8e-06:0,3,35	0/0:2,0:2:0.921763,0.078237,0:0,6,74	0/1:12,2:14:0.030112,0.969888,0:20,0,226	0/0:57,3:60:1,0,0:0,91,377	0/1:26,4:30:0.014878,0.985122,0:23,0,323	0/0:21,3:24:0.979729,0.020271,0:0,12,248	0/0:5,0:5:0.989502,0.010498,0:0,15,154
chr9	24876987	chr9_24876987_T_C	T	C	.	PASS	AF=0.461538;DP=270;NS=13;AN=26;MAF=0.461538;AC=12;AC_Het=4;AC_Hom=8;AC_Hemi=0;HWE=0.260843	GT:AD:DP:GP:PL	0/1:18,5:23:0,1,0:101,0,264	1/1:0,8:8:0,0.008919,0.991081:244,24,0	1/1:0,25:25:0,0,1:399,75,0	0/0:17,0:17:0.999987,1.3e-05,0:0,51,357	0/1:5,3:8:0,1,0:92,0,144	0/0:6,0:6:0.973591,0.026409,0:0,18,177	1/1:0,6:6:0,0.034747,0.965253:196,18,0	0/1:0,1:1:4.9e-05,0.535282,0.464669:41,3,0	0/0:19,0:19:0.999997,3e-06,0:0,57,363	0/0:52,0:52:1,0,0:0,157,431	0/0:16,0:16:0.999974,2.6e-05,0:0,48,310	0/1:42,45:87:0,1,0:354,0,349	1/1:0,2:2:0,0.365473,0.634527:65,6,0
chr9	24878702	chr9_24878702_G_C	G	C	.	PASS	AF=0.115385;DP=273;NS=13;AN=26;MAF=0.115385;AC=3;AC_Het=3;AC_Hom=0;AC_Hemi=0;HWE=1	GT:AD:DP:GP:PL	0/0:20,1:21:0.999973,2.7e-05,0:0,40,296	0/1:2,2:4:2.1e-05,0.999979,0:52,0,62	0/0:18,1:19:0.998716,0.001284,0:0,23,319	0/1:14,3:17:0.000576,0.999424,0:38,0,283	0/0:6,0:6:0.995839,0.004161,0:0,18,182	0/0:7,0:7:0.997915,0.002085,0:0,21,213	0/0:9,0:9:0.999478,0.000522,0:0,27,253	0/0:2,0:2:0.937327,0.062673,0:0,6,76	0/0:18,0:18:0.999999,1e-06,0:0,54,331	0/0:46,1:47:1,0,0:0,111,400	0/0:10,0:10:0.999739,0.000261,0:0,30,271	0/0:96,13:109:0.985029,0.014971,0:0,12,289	0/1:3,1:4:0.018558,0.981442,0:23,0,99
chr9	24879202	chr9_24879202_G_T	G	T	.	PASS	AF=0.230769;DP=244;NS=13;AN=26;MAF=0.230769;AC=6;AC_Het=6;AC_Hom=0;AC_Hemi=0;HWE=1	GT:AD:DP:GP:PL	0/0:4,0:4:0.964839,0.035161,0:0,12,95	0/0:6,0:6:0.990972,0.009028,0:0,18,180	0/0:17,0:17:0.999996,4e-06,0:0,51,349	0/0:12,0:12:0.999858,0.000142,0:0,36,289	0/1:7,4:11:0,1,0:90,0,163	0/0:8,0:8:0.997728,0.002272,0:0,24,234	0/0:2,0:2:0.872774,0.127226,0:0,6,70	0/1:3,1:4:0.120103,0.879897,0:11,0,99	0/1:9,2:11:0.011248,0.988752,0:22,0,217	0/1:29,3:32:0.075654,0.924346,0:13,0,334	0/1:8,1:9:0.080693,0.919307,0:13,0,184	0/0:121,2:123:1,0,0:0,324,470	0/1:3,1:4:0.017003,0.982997,0:20,0,92
chr9	24890154	chr9_24890154_C_T	C	T	.	PASS	AF=0.458333;DP=220;NS=12;AN=24;MAF=0.458333;AC=11;AC_Het=7;AC_Hom=4;AC_Hemi=0;HWE=1	GT:AD:DP:GP:PL	1/1:1,11:12:0,0.018497,0.981503:245,21,0	0/1:0,1:1:0.004546,0.521054,0.4744:21,3,0	0/0:24,0:24:1,0,0:0,72,367	0/1:2,4:6:0,0.999953,4.7e-05:121,0,40	0/1:3,1:4:0.00277,0.99723,0:23,0,96	0/0:4,0:4:0.897825,0.102175,0:0,12,130	./.:0,0:0:0.273985,0.498902,0.227114:0,0,0	0/0:4,0:4:0.897825,0.102175,0:0,12,139	0/1:15,8:23:0,1,0:167,0,269	0/1:35,17:52:0,1,0:235,0,347	0/1:18,6:24:0,1,0:116,0,285	0/1:47,15:62:0,1,0:180,0,296	1/1:0,3:3:0,0.215428,0.784572:96,9,0
chr9	24892230	chr9_24892230_A_T	A	T	.	PASS	AF=0.346154;DP=256;NS=13;AN=26;MAF=0.346154;AC=9;AC_Het=9;AC_Hom=0;AC_Hemi=0;HWE=0.209153	GT:AD:DP:GP:PL	0/1:23,8:31:0,1,0:119,0,340	0/1:3,2:5:1.2e-05,0.999988,0:49,0,89	0/1:13,4:17:0,1,0:82,0,272	0/0:3,0:3:0.879065,0.120935,0:0,9,112	0/1:7,3:10:2e-06,0.999998,0:56,0,189	0/1:3,1:4:0.001153,0.998847,0:29,0,94	0/0:1,0:1:0.644986,0.354936,7.8e-05:0,3,34	0/0:3,0:3:0.879065,0.120935,0:0,9,109	0/1:11,2:13:0.004649,0.995351,0:23,0,229	0/1:26,8:34:0,1,0:132,0,340	0/1:10,1:11:0.318268,0.681732,0:3,0,221	0/0:108,11:119:1,0,0:0,113,334	0/1:3,1:4:0.043753,0.956247,0:13,0,88
chr9	24894039	chr9_24894039_T_G	T	G	.	PASS	AF=0.166667;DP=173;NS=12;AN=24;MAF=0.166667;AC=4;AC_Het=4;AC_Hom=0;AC_Hemi=0;HWE=1	GT:AD:DP:GP:PL	./.:0,0:0:0.681268,0.288243,0.030489:0,0,0	0/0:7,0:7:0.996706,0.003294,0:0,21,215	0/0:12,0:12:0.999897,0.000103,0:0,36,297	0/1:6,1:7:0.029357,0.970643,0:19,0,162	0/1:4,2:6:1.5e-05,0.999985,0:52,0,107	0/0:5,0:5:0.986951,0.013049,0:0,15,139	0/0:2,0:2:0.904345,0.095655,0:0,6,72	0/0:2,0:2:0.904345,0.095655,0:0,6,72	0/0:13,0:13:0.999948,5.2e-05,0:0,39,304	0/0:17,0:17:0.999997,3e-06,0:0,51,340	0/1:10,2:12:0.000839,0.999161,0:34,0,238	0/1:73,12:85:0,1,0:83,0,310	0/0:5,0:5:0.986951,0.013049,0:0,15,166
chr9	24894439	chr9_24894439_G_A	G	A	.	PASS	AF=0.115385;DP=197;NS=13;AN=26;MAF=0.115385;AC=3;AC_Het=3;AC_Hom=0;AC_Hemi=0;HWE=1	GT:AD:DP:GP:PL	0/0:20,0:20:1,0,0:0,60,276	0/0:9,0:9:0.999499,0.000501,0:0,27,214	0/0:11,1:12:0.980246,0.019754,0:0,11,275	0/0:12,0:12:0.999937,6.3e-05,0:0,36,265	0/1:4,5:9:0,1,0:117,0,100	0/0:3,0:3:0.968928,0.031072,0:0,9,97	0/1:3,1:4:0.16408,0.83592,0:13,0,97	0/0:2,0:2:0.939729,0.060271,0:0,6,82	0/0:5,0:5:0.992047,0.007953,0:0,15,162	0/0:18,0:18:0.999999,1e-06,0:0,54,327	0/0:9,0:9:0.999499,0.000501,0:0,27,254	0/0:88,0:88:1,0,0:0,265,448	0/1:4,2:6:3.5e-05,0.999965,0:50,0,108
chr9	24899876	chr9_24899876_C_A	C	A	.	PASS	AF=0.384615;DP=160;NS=13;AN=26;MAF=0.384615;AC=10;AC_Het=8;AC_Hom=2;AC_Hemi=0;HWE=0.56581	GT:AD:DP:GP:PL	0/0:24,0:24:1,0,0:0,72,386	0/1:0,1:1:7.1e-05,0.597848,0.402081:41,3,0	0/0:21,0:21:0.999999,1e-06,0:0,63,385	0/1:2,4:6:0,0.999999,1e-06:97,0,56	0/1:5,2:7:2e-06,0.999998,0:55,0,125	1/1:0,2:2:1e-06,0.426419,0.573579:60,6,0	0/1:2,1:3:0.000472,0.999528,0:32,0,65	0/0:1,0:1:0.597882,0.402097,2.1e-05:0,3,41	0/1:5,6:11:0,1,0:156,0,141	0/1:21,16:37:0,1,0:287,0,326	0/1:5,6:11:0,1,0:170,0,130	0/1:8,24:32:0,1,0:313,0,102	0/0:4,0:4:0.922454,0.077546,0:0,12,118
chr9	24903466	chr9_24903466_A_T	A	T	.	PASS	AF=0.458333;DP=191;NS=12;AN=24;MAF=0.458333;AC=11;AC_Het=3;AC_Hom=8;AC_Hemi=0;HWE=0.103129	GT:AD:DP:GP:PL	0/1:0,1:1:7.2e-05,0.560533,0.439395:40,3,0	0/0:7,0:7:0.987901,0.012099,0:0,21,215	./.:0,0:0:0.314245,0.492661,0.193094:0,0,0	1/1:0,4:4:0,0.137528,0.862472:131,12,0	0/1:2,3:5:0,1,0:89,0,59	1/1:0,4:4:0,0.137528,0.862472:136,12,0	0/1:1,2:3:1e-06,0.999212,0.000787:57,0,27	1/1:0,3:3:0,0.241802,0.758198:100,9,0	0/0:13,0:13:0.999809,0.000191,0:0,39,302	0/0:26,0:26:1,0,0:0,78,400	0/0:14,0:14:0.999904,9.6e-05,0:0,42,322	0/0:109,0:109:1,0,0:0,328,462	1/1:0,2:2:0,0.38944,0.61056:71,6,0
chr9	24903947	chr9_24903947_T_G	T	G	.	PASS	AF=0.307692;DP=209;NS=13;AN=26;MAF=0.307692;AC=8;AC_Het=8;AC_Hom=0;AC_Hemi=0;HWE=0.244302	GT:AD:DP:GP:PL	0/0:13,1:14:0.764787,0.235213,0:0,5,252	0/0:5,0:5:0.969575,0.030425,0:0,15,153	0/1:17,5:22:0,1,0:93,0,297	0/1:5,2:7:2.5e-05,0.999975,0:46,0,122	0/1:3,2:5:5e-06,0.999995,0:53,0,93	0/0:4,0:4:0.940946,0.059054,0:0,12,130	0/0:1,0:1:0.66573,0.334257,1.3e-05:0,3,41	0/0:4,0:4:0.940946,0.059054,0:0,12,119	0/1:8,2:10:8.1e-05,0.999919,0:41,0,198	0/1:8,4:12:0,1,0:86,0,177	0/1:7,1:8:0.031084,0.968916,0:15,0,167	0/1:15,95:110:0,0.999997,3e-06:282,0,49	0/1:1,6:7:0,0.995972,0.004028:168,0,18
chr9	24903951	chr9_24903951_G_T	G	T	.	PASS	AF=0.115385;DP=232;NS=13;AN=26;MAF=0.115385;AC=3;AC_Het=3;AC_Hom=0;AC_Hemi=0;HWE=1	GT:AD:DP:GP:PL	0/0:15,0:15:0.999992,8e-06,0:0,45,321	0/0:7,0:7:0.997871,0.002129,0:0,21,193	0/0:22,0:22:1,0,0:0,66,370	0/1:8,2:10:0.005929,0.994071,0:28,0,195	0/1:5,2:7:7.4e-05,0.999926,0:47,0,139	0/0:2,0:2:0.936079,0.063921,0:0,6,73	0/0:2,0:2:0.936079,0.063921,0:0,6,80	0/1:1,1:2:0.001162,0.99873,0.000109:35,0,28	0/0:16,0:16:0.999996,4e-06,0:0,48,331	0/0:21,0:21:1,0,0:0,63,334	0/0:10,0:10:0.999733,0.000267,0:0,30,255	0/0:110,0:110:1,0,0:0,331,472	0/0:8,0:8:0.998934,0.001066,0:0,24,232
chr9	24905451	chr9_24905451_C_T	C	T	.	PASS	AF=0.461538;DP=197;NS=13;AN=26;MAF=0.461538;AC=12;AC_Het=4;AC_Hom=8;AC_Hemi=0;HWE=0.260843	GT:AD:DP:GP:PL	1/1:0,20:20:0,2e-06,0.999998:334,60,0	0/0:2,0:2:0.696328,0.303672,0:0,6,68	0/0:14,0:14:0.999894,0.000106,0:0,42,268	1/1:0,15:15:0,7e-05,0.99993:259,45,0	0/0:10,0:10:0.998299,0.001701,0:0,30,252	1/1:0,5:5:0,0.066862,0.933138:133,15,0	0/1:1,1:2:0.001444,0.998418,0.000138:26,0,35	1/1:0,3:3:0,0.222767,0.777233:102,9,0	0/1:10,13:23:0,1,0:201,0,215	0/1:22,24:46:0,1,0:312,0,250	0/1:5,15:20:0,1,0:251,0,84	0/0:33,0:33:1,0,0:0,99,369	0/0:4,0:4:0.901694,0.098306,0:0,12,134
chr9	24910467	chr9_24910467_A_T	A	T	.	PASS	AF=0.181818;DP=194;NS=11;AN=22;MAF=0.181818;AC=4;AC_Het=4;AC_Hom=0;AC_Hemi=0;HWE=1	GT:AD:DP:GP:PL	0/1:5,1:6:0.023218,0.976782,0:19,0,120	./.:0,0:0:0.621482,0.333719,0.0448:0,0,0	0/1:1,4:5:0,0.959593,0.040407:83,0,5	0/0:1,0:1:0.788337,0.211656,7e-06:0,3,39	0/1:3,2:5:0.000359,0.999641,0:37,0,80	0/0:1,0:1:0.78806,0.211582,0.000358:0,3,22	./.:0,0:0:0.621482,0.333719,0.0448:0,0,0	0/0:1,0:1:0.788339,0.211657,5e-06:0,3,41	0/0:24,0:24:1,0,0:0,72,358	0/0:48,0:48:1,0,0:0,144,411	0/0:22,0:22:1,0,0:0,66,340	0/0:71,8:79:0.999775,0.000225,0:0,34,270	0/1:1,1:2:0.001476,0.993217,0.005307:31,0,14
chr9	24912340	chr9_24912340_C_A	C	A	.	PASS	AF=0.125;DP=91;NS=12;AN=24;MAF=0.125;AC=3;AC_Het=3;AC_Hom=0;AC_Hemi=0;HWE=1	GT:AD:DP:GP:PL	0/1:0,1:1:0.000951,0.84812,0.150929:37,3,0	0/0:1,0:1:0.848815,0.15105,0.000135:0,3,23	./.:0,0:0:0.72068,0.256497,0.022823:0,0,0	0/1:5,1:6:0.066745,0.933255,0:16,0,101	0/0:2,0:2:0.918294,0.081706,0:0,6,56	0/0:2,0:2:0.918294,0.081706,0:0,6,70	0/0:2,0:2:0.918294,0.081706,0:0,6,66	0/0:3,0:3:0.957407,0.042593,0:0,9,88	0/0:4,0:4:0.97824,0.02176,0:0,12,115	0/0:14,0:14:0.999978,2.2e-05,0:0,42,280	0/1:6,3:9:3e-06,0.999997,0:60,0,163	0/0:45,0:45:1,0,0:0,135,394	0/0:2,0:2:0.918294,0.081706,0:0,6,75
chr9	24915218	chr9_24915218_A_T	A	T	.	PASS	AF=0.136364;DP=41;NS=11;AN=22;MAF=0.136364;AC=3;AC_Het=3;AC_Hom=0;AC_Hemi=0;HWE=1	GT:AD:DP:GP:PL	0/1:1,1:2:0.008424,0.990648,0.000928:24,0,21	./.:0,0:0:0.655548,0.308223,0.03623:0,0,0	0/0:1,0:1:0.809624,0.190331,4.5e-05:0,3,30	0/1:1,1:2:0.004244,0.99557,0.000186:27,0,28	0/0:1,0:1:0.809546,0.190313,0.000141:0,3,25	0/0:2,0:2:0.894821,0.105179,0:0,6,53	0/0:2,0:2:0.894821,0.105179,0:0,6,67	0/0:1,0:1:0.809646,0.190336,1.8e-05:0,3,34	0/1:0,1:1:0.001088,0.808777,0.190135:35,3,0	0/0:10,0:10:0.999541,0.000459,0:0,30,212	0/0:7,0:7:0.99634,0.00366,0:0,21,181	0/0:11,1:12:0.775827,0.224173,0:0,2,205	./.:0,0:0:0.655548,0.308223,0.03623:0,0,0
chr9	24915640	chr9_24915640_T_G	T	G	.	PASS	AF=0.230769;DP=268;NS=13;AN=26;MAF=0.230769;AC=6;AC_Het=2;AC_Hom=4;AC_Hemi=0;HWE=0.0757764	GT:AD:DP:GP:PL	0/0:30,0:30:1,0,0:0,90,390	1/1:0,4:4:0,0.312454,0.687546:118,12,0	0/0:12,0:12:0.999866,0.000134,0:0,36,199	0/0:14,0:14:0.999966,3.4e-05,0:0,42,209	0/0:4,0:4:0.966763,0.033237,0:0,12,140	0/0:3,0:3:0.935663,0.064337,0:0,9,112	0/1:3,3:6:0,1,0:90,0,95	0/0:6,0:6:0.991478,0.008522,0:0,18,181	0/0:21,0:21:1,0,0:0,63,381	0/0:37,0:37:1,0,0:0,111,418	0/0:19,0:19:0.999999,1e-06,0:0,57,374	0/1:56,50:106:0,1,0:341,0,371	1/1:0,5:5:0,0.185151,0.814849:159,15,0
chr9	24916302	chr9_24916302_A_T	A	T	.	PASS	AF=0.272727;DP=134;NS=11;AN=22;MAF=0.272727;AC=6;AC_Het=2;AC_Hom=4;AC_Hemi=0;HWE=0.108359	GT:AD:DP:GP:PL	0/0:5,0:5:0.972136,0.027864,0:0,15,151	./.:0,0:0:0.470016,0.431122,0.098862:0,0,0	0/0:3,0:3:0.89714,0.10286,0:0,9,93	1/1:0,7:7:0,0.032945,0.967055:202,21,0	0/0:2,0:2:0.813465,0.186535,0:0,6,75	1/1:0,4:4:0,0.214172,0.785828:148,12,0	./.:0,0:0:0.470016,0.431122,0.098862:0,0,0	0/0:1,0:1:0.685571,0.314418,1.1e-05:0,3,41	0/1:10,2:12:0.000971,0.999029,0:30,0,230	0/0:28,1:29:0.999996,4e-06,0:0,53,343	0/0:12,1:13:0.78009,0.21991,0:0,5,269	0/0:55,2:57:1,0,0:0,96,376	0/1:0,1:1:0.000472,0.685251,0.314276:35,3,0
chr9	24918341	chr9_24918341_A_G	A	G	.	PASS	AF=0.384615;DP=197;NS=13;AN=26;MAF=0.384615;AC=10;AC_Het=2;AC_Hom=8;AC_Hemi=0;HWE=0.0196258	GT:AD:DP:GP:PL	1/1:0,6:6:0,0.053978,0.946022:166,18,0	1/1:0,3:3:0,0.313413,0.686587:84,9,0	0/0:11,0:11:0.999466,0.000534,0:0,33,270	0/0:17,0:17:0.999992,8e-06,0:0,51,328	0/0:12,0:12:0.999733,0.000267,0:0,36,291	0/0:8,0:8:0.99574,0.00426,0:0,24,204	0/1:0,1:1:0.000373,0.645896,0.353731:35,3,0	1/1:0,2:2:0,0.477252,0.522748:68,6,0	0/0:15,0:15:0.999967,3.3e-05,0:0,45,286	0/0:27,0:27:1,0,0:0,81,372	0/0:23,0:23:1,0,0:0,69,356	0/1:39,30:69:0,1,0:283,0,309	1/1:0,3:3:0,0.313413,0.686587:96,9,0
chr9	24920031	chr9_24920031_T_G	T	G	.	PASS	AF=0.458333;DP=218;NS=12;AN=24;MAF=0.458333;AC=11;AC_Het=3;AC_Hom=8;AC_Hemi=0;HWE=0.103129	GT:AD:DP:GP:PL	./.:0,0:0:0.29874,0.495662,0.205598:0,0,0	1/1:0,2:2:0,0.376052,0.623948:70,6,0	1/1:0,8:8:0,0.009329,0.990671:226,24,0	1/1:0,6:6:0,0.0363,0.9637:177,18,0	0/0:6,0:6:0.974732,0.025268,0:0,18,187	1/1:0,6:6:0,0.0363,0.9637:170,18,0	0/0:3,0:3:0.828232,0.171768,0:0,9,102	0/0:4,0:4:0.906048,0.093952,0:0,12,134	0/1:8,10:18:0,1,0:212,0,166	0/1:26,8:34:0,1,0:140,0,289	0/1:9,6:15:0,1,0:139,0,196	0/0:98,0:98:1,0,0:0,295,451	0/0:5,0:5:0.950709,0.049291,0:0,15,159
chr9	24921633	chr9_24921633_A_C	A	C	.	PASS	AF=0.181818;DP=154;NS=11;AN=22;MAF=0.181818;AC=4;AC_Het=4;AC_Hom=0;AC_Hemi=0;HWE=1	GT:AD:DP:GP:PL	0/0:3,0:3:0.932747,0.067253,0:0,9,104	0/1:0,2:2:3e-06,0.634177,0.365821:62,6,0	0/0:5,0:5:0.982294,0.017706,0:0,15,144	./.:0,0:0:0.602403,0.347486,0.05011:0,0,0	0/0:1,0:1:0.776144,0.223851,5e-06:0,3,41	./.:0,0:0:0.602403,0.347486,0.05011:0,0,0	0/0:5,0:5:0.982294,0.017706,0:0,15,152	0/0:1,0:1:0.776132,0.223847,2e-05:0,3,35	0/1:7,4:11:0,1,0:89,0,168	0/1:19,9:28:0,1,0:130,0,284	0/1:10,2:12:0.000359,0.999641,0:37,0,232	0/0:80,0:80:1,0,0:0,241,445	0/0:6,0:6:0.991068,0.008932,0:0,18,187
chr9	24924928	chr9_24924928_G_A	G	A	.	PASS	AF=0.115385;DP=200;NS=13;AN=26;MAF=0.115385;AC=3;AC_Het=3;AC_Hom=0;AC_Hemi=0;HWE=1	GT:AD:DP:GP:PL	0/0:5,0:5:0.991707,0.008293,0:0,15,122	0/0:3,0:3:0.967632,0.032368,0:0,9,93	0/1:4,1:5:0.086618,0.913382,0:16,0,84	0/1:1,3:4:1e-06,0.999573,0.000426:66,0,22	0/0:6,0:6:0.995836,0.004164,0:0,18,155	0/0:4,0:4:0.98355,0.01645,0:0,12,138	0/0:3,0:3:0.967632,0.032368,0:0,9,101	0/1:5,1:6:0.023351,0.976649,0:22,0,128	0/0:14,0:14:0.999984,1.6e-05,0:0,42,291	0/0:35,4:39:0.919012,0.080988,0:0,5,304	0/0:17,1:18:0.996774,0.003226,0:0,19,270	0/0:82,0:82:1,0,0:0,247,430	0/0:11,0:11:0.999869,0.000131,0:0,33,223
chr9	24925000	chr9_24925000_G_A	G	A	.	PASS	AF=0.333333;DP=205;NS=12;AN=24;MAF=0.333333;AC=8;AC_Het=8;AC_Hom=0;AC_Hemi=0;HWE=0.216045	GT:AD:DP:GP:PL	0/0:1,0:1:0.68698,0.312992,2.8e-05:0,3,37	./.:0,0:0:0.471965,0.430064,0.097971:0,0,0	0/1:10,1:11:0.415088,0.584912,0:2,0,192	0/0:3,0:3:0.897747,0.102253,0:0,9,80	0/1:4,2:6:8.8e-05,0.999912,0:41,0,113	0/1:4,3:7:0,1,0:68,0,85	0/0:2,0:2:0.814464,0.185536,0:0,6,72	0/1:4,1:5:0.052567,0.947433,0:13,0,103	0/1:12,1:13:0.416512,0.583488,0:2,0,222	0/0:33,3:36:0.998586,0.001414,0:0,28,315	0/1:17,3:20:4.1e-05,0.999959,0:44,0,268	0/1:73,12:85:0.205869,0.794131,0:6,0,301	0/1:11,5:16:0,1,0:81,0,188
chr9	24925031	chr9_24925031_A_G	A	G	.	PASS	AF=0.363636;DP=162;NS=11;AN=22;MAF=0.363636;AC=8;AC_Het=6;AC_Hom=2;AC_Hemi=0;HWE=1	GT:AD:DP:GP:PL	./.:0,0:0:0.363078,0.478963,0.157959:0,0,0	./.:0,0:0:0.363078,0.478963,0.157959:0,0,0	0/1:6,3:9:1e-06,0.999999,0:58,0,142	0/0:2,0:2:0.751999,0.248,1e-06:0,6,55	0/1:1,1:2:0.009482,0.990414,0.000104:19,0,35	0/1:2,1:3:0.029354,0.970643,3e-06:14,0,51	0/0:1,0:1:0.602549,0.39743,2.1e-05:0,3,41	0/0:3,0:3:0.858448,0.141552,0:0,9,96	0/0:10,0:10:0.998714,0.001286,0:0,30,251	0/1:21,6:27:0,1,0:75,0,285	0/1:6,5:11:0,1,0:105,0,136	0/1:49,36:85:0,1,0:314,0,353	1/1:0,9:9:0,0.005887,0.994113:188,27,0
chr9	24925136	chr9_24925136_A_G	A	G	.	PASS	AF=0.416667;DP=131;NS=12;AN=24;MAF=0.416667;AC=10;AC_Het=6;AC_Hom=4;AC_Hemi=0;HWE=1	GT:AD:DP:GP:PL	0/1:0,1:1:0.000456,0.601498,0.398047:33,3,0	0/1:0,1:1:0.003607,0.599601,0.396791:24,3,0	0/1:1,7:8:0,0.991603,0.008397:108,0,16	./.:0,0:0:0.362132,0.479284,0.158584:0,0,0	0/0:6,0:6:0.97974,0.02026,0:0,18,151	1/1:0,2:2:0,0.43038,0.56962:73,6,0	1/1:0,2:2:0,0.43038,0.56962:68,6,0	0/1:1,2:3:1e-06,0.998332,0.001666:57,0,23	0/0:6,0:6:0.97974,0.02026,0:0,18,154	0/0:19,1:20:0.999671,0.000329,0:0,36,297	0/0:8,0:8:0.994857,0.005143,0:0,24,195	0/1:35,32:67:0,1,0:250,0,342	0/1:6,1:7:0.42863,0.57137,0:0,0,104
chr9	24925284	chr9_24925284_C_T	C	T	.	PASS	AF=0.269231;DP=213;NS=13;AN=26;MAF=0.269231;AC=7;AC_Het=7;AC_Hom=0;AC_Hemi=0;HWE=0.49913	GT:AD:DP:GP:PL	0/0:1,0:1:0.684642,0.315129,0.00023:0,3,28	0/1:0,2:2:1e-06,0.520673,0.479326:64,6,0	0/0:15,0:15:0.999972,2.8e-05,0:0,45,254	0/1:2,1:3:0.00274,0.997205,5.5e-05:26,0,36	0/0:10,0:10:0.999102,0.000898,0:0,30,242	0/1:3,1:4:0.005464,0.994536,0:23,0,68	0/1:2,1:3:0.000868,0.999131,1e-06:31,0,55	0/1:4,2:6:1.8e-05,0.999982,0:48,0,125	0/0:17,1:18:0.988989,0.011011,0:0,19,289	0/1:22,3:25:0.030034,0.969966,0:15,0,310	0/0:14,1:15:0.899257,0.100743,0:0,9,283	0/0:83,14:97:0.673216,0.326784,0:0,3,273	0/1:10,4:14:0,1,0:67,0,185
chr9	24927097	chr9_24927097_C_T	C	T	.	PASS	AF=0.136364;DP=184;NS=11;AN=22;MAF=0.136364;AC=3;AC_Het=1;AC_Hom=2;AC_Hemi=0;HWE=0.142857	GT:AD:DP:GP:PL	./.:0,0:0:0.76038,0.223236,0.016385:0,0,0	0/0:1,0:1:0.871997,0.128001,2e-06:0,3,40	0/0:4,0:4:0.981982,0.018018,0:0,12,102	./.:0,0:0:0.76038,0.223236,0.016385:0,0,0	0/0:8,0:8:0.998855,0.001145,0:0,24,212	0/0:1,0:1:0.871895,0.127986,0.000119:0,3,22	0/1:9,6:15:0,1,0:142,0,193	1/1:0,4:4:0,0.459901,0.540099:138,12,0	0/0:11,0:11:0.999857,0.000143,0:0,33,256	0/0:27,0:27:1,0,0:0,81,368	0/0:10,0:10:0.999713,0.000287,0:0,30,246	0/0:89,0:89:1,0,0:0,268,426	0/0:11,0:11:0.999857,0.000143,0:0,33,252
chr9	24928290	chr9_24928290_T_G	T	G	.	PASS	AF=0.136364;DP=41;NS=11;AN=22;MAF=0.136364;AC=3;AC_Het=3;AC_Hom=0;AC_Hemi=0;HWE=1	GT:AD:DP:GP:PL	0/0:3,0:3:0.953929,0.046071,0:0,9,105	0/0:1,0:1:0.838081,0.161907,1.2e-05:0,3,34	0/0:8,0:8:0.998493,0.001507,0:0,24,229	./.:0,0:0:0.702395,0.27139,0.026215:0,0,0	0/0:4,0:4:0.976422,0.023578,0:0,12,136	0/0:1,0:1:0.838086,0.161908,6e-06:0,3,37	0/0:3,0:3:0.953929,0.046071,0:0,9,109	./.:0,0:0:0.702395,0.27139,0.026215:0,0,0	0/0:2,0:2:0.911915,0.088085,0:0,6,67	0/1:3,1:4:0.01292,0.98708,0:23,0,83	0/1:5,1:6:0.116074,0.883926,0:13,0,131	0/1:6,2:8:6.6e-05,0.999934,0:46,0,141	0/0:1,0:1:0.838078,0.161906,1.6e-05:0,3,33
chr9	24928547	chr9_24928547_G_A	G	A	.	PASS	AF=0.272727;DP=182;NS=11;AN=22;MAF=0.272727;AC=6;AC_Het=4;AC_Hom=2;AC_Hemi=0;HWE=1	GT:AD:DP:GP:PL	./.:0,0:0:0.475521,0.428119,0.09636:0,0,0	0/1:0,2:2:0,0.526224,0.473776:75,6,0	0/0:3,0:3:0.898847,0.101153,0:0,9,96	./.:0,0:0:0.475521,0.428119,0.09636:0,0,0	0/1:6,3:9:0,1,0:71,0,154	1/1:0,6:6:0,0.064911,0.935089:191,18,0	0/1:1,1:2:0.000702,0.997508,0.00179:32,0,21	0/1:0,1:1:0.000153,0.689473,0.310374:40,3,0	0/0:7,0:7:0.993016,0.006984,0:0,21,204	0/0:20,0:20:0.999999,1e-06,0:0,60,357	0/0:14,0:14:0.999945,5.5e-05,0:0,42,302	0/0:108,0:108:1,0,0:0,325,448	0/0:10,0:10:0.999122,0.000878,0:0,30,261
chr9	24931205	chr9_24931205_A_G	A	G	.	PASS	AF=0.5;DP=221;NS=12;AN=24;MAF=0.5;AC=12;AC_Het=2;AC_Hom=10;AC_Hemi=0;HWE=0.0264585	GT:AD:DP:GP:PL	1/1:0,10:10:0,0.002027,0.997973:175,30,0	1/1:0,5:5:0,0.061018,0.938982:130,15,0	./.:0,0:0:0.259846,0.49981,0.240344:0,0,0	1/1:0,4:4:0,0.115019,0.884981:116,12,0	0/1:9,1:10:0.095949,0.904051,0:7,0,170	1/1:0,4:4:0,0.115019,0.884981:120,12,0	0/0:4,0:4:0.892687,0.107313,0:0,12,120	0/0:4,0:4:0.892687,0.107313,0:0,12,135	0/0:11,0:11:0.999062,0.000938,0:0,33,281	0/0:30,0:30:1,0,0:0,90,375	0/0:12,0:12:0.999531,0.000469,0:0,36,263	0/1:64,57:121:0,1,0:336,0,364	1/1:0,5:5:0,0.061018,0.938982:152,15,0
chr9	24936264	chr9_24936264_A_C	A	C	.	PASS	AF=0.208333;DP=209;NS=12;AN=24;MAF=0.208333;AC=5;AC_Het=5;AC_Hom=0;AC_Hemi=0;HWE=1	GT:AD:DP:GP:PL	0/1:15,2:17:0.04751,0.95249,0:15,0,260	0/1:7,1:8:0.134165,0.865835,0:10,0,198	./.:0,0:0:0.566675,0.372207,0.061119:0,0,0	0/0:1,0:1:0.752773,0.247218,8e-06:0,3,40	0/0:7,0:7:0.994895,0.005105,0:0,21,213	0/0:3,0:3:0.924128,0.075872,0:0,9,97	0/1:0,2:2:0,0.603559,0.39644:73,6,0	0/1:0,2:2:0,0.603559,0.396441:78,6,0	0/0:11,0:11:0.999679,0.000321,0:0,33,298	0/0:27,0:27:1,0,0:0,81,390	0/0:9,0:9:0.998719,0.001281,0:0,27,254	0/0:112,4:116:1,0,0:0,241,411	0/1:5,1:6:0.007679,0.992321,0:23,0,151
chr9	24938672	chr9_24938672_G_A	G	A	.	PASS	AF=0.115385;DP=259;NS=13;AN=26;MAF=0.115385;AC=3;AC_Het=3;AC_Hom=0;AC_Hemi=0;HWE=1	GT:AD:DP:GP:PL	0/1:27,5:32:0.000291,0.999709,0:41,0,329	0/0:7,0:7:0.997802,0.002198,0:0,21,196	0/1:11,2:13:0.012274,0.987726,0:25,0,209	0/0:8,0:8:0.9989,0.0011,0:0,24,213	0/0:7,1:8:0.875234,0.124766,0:0,3,180	0/0:4,0:4:0.982684,0.017316,0:0,12,133	0/0:4,0:4:0.982684,0.017316,0:0,12,135	0/0:2,0:2:0.934154,0.065846,0:0,6,67	0/0:16,0:16:0.999996,4e-06,0:0,48,329	0/0:49,5:54:0.999525,0.000475,0:0,28,335	0/0:28,2:30:0.996788,0.003212,0:0,19,348	0/1:58,10:68:0.011525,0.988475,0:25,0,291	0/0:6,0:6:0.995614,0.004386,0:0,18,173
chr9	24938776	chr9_24938776_C_A	C	A	.	PASS	AF=0.153846;DP=165;NS=13;AN=26;MAF=0.153846;AC=4;AC_Het=2;AC_Hom=2;AC_Hemi=0;HWE=0.234783	GT:AD:DP:GP:PL	1/1:0,8:8:0,0.037824,0.962176:145,24,0	0/0:3,0:3:0.952672,0.047328,0:0,9,84	0/0:2,0:2:0.909621,0.090379,0:0,6,69	0/0:8,0:8:0.99845,0.00155,0:0,24,222	0/1:6,1:7:0.031193,0.968807,0:19,0,158	0/0:1,0:1:0.834214,0.165775,1e-05:0,3,35	0/0:4,0:4:0.975763,0.024237,0:0,12,140	0/0:3,0:3:0.952672,0.047328,0:0,9,103	0/1:2,1:3:0.002009,0.997991,0:31,0,65	0/0:22,0:22:1,0,0:0,66,323	0/0:7,0:7:0.996905,0.003095,0:0,21,199	0/0:85,4:89:1,0,0:0,141,334	0/0:8,0:8:0.99845,0.00155,0:0,24,204
chr9	24939309	chr9_24939309_A_G	A	G	.	PASS	AF=0.318182;DP=116;NS=11;AN=22;MAF=0.318182;AC=7;AC_Het=5;AC_Hom=2;AC_Hemi=0;HWE=1	GT:AD:DP:GP:PL	0/1:10,4:14:4.1e-05,0.999959,0:44,0,199	0/1:4,1:5:0.067374,0.932626,0:12,0,112	1/1:0,3:3:1e-06,0.362227,0.637772:67,9,0	0/0:1,0:1:0.694356,0.305627,1.7e-05:0,3,39	./.:0,0:0:0.482144,0.424444,0.093412:0,0,0	./.:0,0:0:0.482144,0.424444,0.093412:0,0,0	0/0:4,0:4:0.947851,0.052149,0:0,12,104	0/0:2,0:2:0.81962,0.18038,0:0,6,57	0/1:9,1:10:0.268651,0.731349,0:5,0,201	0/1:16,7:23:0,1,0:142,0,273	0/1:13,2:15:0.12949,0.87051,0:9,0,248	0/0:33,0:33:1,0,0:0,99,191	0/0:6,0:6:0.986432,0.013568,0:0,18,168
chr9	24939372	chr9_24939372_A_G	A	G	.	PASS	AF=0.461538;DP=168;NS=13;AN=26;MAF=0.461538;AC=12;AC_Het=6;AC_Hom=6;AC_Hemi=0;HWE=1	GT:AD:DP:GP:PL	0/1:5,8:13:0,1,0:151,0,111	0/1:2,2:4:2e-06,0.99999,9e-06:55,0,47	1/1:0,8:8:0,0.007922,0.992078:211,24,0	1/1:0,3:3:0,0.20352,0.79648:100,9,0	0/0:4,0:4:0.891035,0.108965,0:0,12,116	1/1:0,2:2:0,0.33821,0.66179:75,6,0	0/1:3,1:4:0.016006,0.983994,0:15,0,73	0/0:1,0:1:0.505453,0.494508,3.8e-05:0,3,41	0/1:9,4:13:0,1,0:84,0,102	0/1:18,4:22:1e-06,0.999999,0:59,0,241	0/0:9,1:10:0.508578,0.491422,0:0,3,202	0/1:66,16:82:0,1,0:65,0,262	0/0:2,0:2:0.671515,0.328485,0:0,6,73
chr9	24939915	chr9_24939915_G_T	G	T	.	PASS	AF=0.423077;DP=190;NS=13;AN=26;MAF=0.423077;AC=11;AC_Het=7;AC_Hom=4;AC_Hemi=0;HWE=1	GT:AD:DP:GP:PL	0/1:10,1:11:0.224484,0.775516,0:4,0,230	0/0:10,1:11:0.741522,0.258478,0:0,6,199	1/1:0,2:2:0,0.414871,0.585129:69,6,0	1/1:0,3:3:0,0.261726,0.738274:89,9,0	0/1:4,1:5:0.017676,0.982324,0:16,0,107	0/1:0,1:1:0.000105,0.586385,0.413511:39,3,0	0/1:8,1:9:0.067494,0.932506,0:10,0,192	0/0:3,0:3:0.85013,0.14987,0:0,9,108	0/0:11,0:11:0.999312,0.000688,0:0,33,231	0/1:21,4:25:1.7e-05,0.999983,0:46,0,311	0/1:6,3:9:9.2e-05,0.999908,0:39,0,152	0/0:89,0:89:1,0,0:0,268,438	0/1:9,1:10:0.083711,0.916289,0:9,0,185
chr9	24940785	chr9_24940785_T_A	T	A	.	PASS	AF=0.5;DP=231;NS=13;AN=26;MAF=0.5;AC=13;AC_Het=7;AC_Hom=6;AC_Hemi=0;HWE=1	GT:AD:DP:GP:PL	0/1:12,4:16:5e-06,0.999995,0:51,0,233	0/1:4,2:6:3e-06,0.999997,0:53,0,115	1/1:0,2:2:2e-06,0.372973,0.627025:57,6,0	1/1:0,4:4:0,0.129454,0.870546:99,12,0	0/0:6,0:6:0.974406,0.025594,0:0,18,154	1/1:0,3:3:0,0.229235,0.770765:80,9,0	0/0:8,0:8:0.993476,0.006524,0:0,24,198	0/1:3,1:4:0.002999,0.997001,0:23,0,102	0/0:8,0:8:0.993476,0.006524,0:0,24,233	0/1:21,8:29:0,1,0:92,0,287	0/1:17,2:19:0.430075,0.569925,0:0,1,287	0/1:79,42:121:0,1,0:244,0,354	0/1:2,3:5:0,0.999999,1e-06:68,0,55
chr9	24940830	chr9_24940830_G_T	G	T	.	PASS	AF=0.375;DP=191;NS=12;AN=24;MAF=0.375;AC=9;AC_Het=7;AC_Hom=2;AC_Hemi=0;HWE=0.592947	GT:AD:DP:GP:PL	0/1:10,1:11:0.48956,0.51044,0:0,0,176	0/1:2,2:4:0,0.999999,0:64,0,58	0/0:2,0:2:0.789331,0.210669,0:0,6,62	./.:0,0:0:0.425072,0.453807,0.121121:0,0,0	0/0:13,0:13:0.99987,0.00013,0:0,39,301	1/1:0,2:2:7e-06,0.483644,0.516349:54,6,0	0/0:5,0:5:0.967716,0.032284,0:0,15,169	0/1:4,1:5:0.002988,0.997012,0:25,0,115	0/1:8,1:9:0.160109,0.839891,0:7,0,193	0/1:21,5:26:0,1,0:74,0,302	0/0:14,1:15:0.754147,0.245853,0:0,5,253	0/1:74,21:95:0,1,0:109,0,336	0/1:2,2:4:3e-06,0.999997,0:55,0,66
chr9	24941051	chr9_24941051_C_T	C	T	.	PASS	AF=0.272727;DP=219;NS=11;AN=22;MAF=0.272727;AC=6;AC_Het=6;AC_Hom=0;AC_Hemi=0;HWE=0.504644	GT:AD:DP:GP:PL	0/0:10,0:10:0.999179,0.000821,0:0,30,202	0/1:3,1:4:0.001897,0.998103,0:28,0,77	0/1:1,2:3:3e-06,0.999661,0.000336:56,0,28	0/1:0,1:1:0.00021,0.703644,0.296146:39,3,0	0/1:8,1:9:0.108157,0.891843,0:10,0,206	./.:0,0:0:0.495325,0.416936,0.087738:0,0,0	0/0:4,0:4:0.950022,0.049978,0:0,12,134	0/0:4,0:4:0.950022,0.049978,0:0,12,120	0/1:13,2:15:0.015414,0.984586,0:19,0,264	0/1:27,8:35:0,1,0:74,0,322	0/0:13,1:14:0.755022,0.244978,0:0,4,255	0/0:119,1:120:1,0,0:0,338,457	./.:0,0:0:0.495325,0.416936,0.087738:0,0,0
chr9	24941099	chr9_24941099_A_T	A	T	.	PASS	AF=0.333333;DP=231;NS=12;AN=24;MAF=0.333333;AC=8;AC_Het=6;AC_Hom=2;AC_Hemi=0;HWE=1	GT:AD:DP:GP:PL	1/1:0,17:17:0,3.1e-05,0.999969:292,51,0	0/1:6,1:7:0.012661,0.987339,0:19,0,159	0/1:1,2:3:3e-06,0.999204,0.000794:56,0,25	0/1:1,1:2:0.001006,0.998796,0.000199:30,0,31	0/1:11,1:12:0.290911,0.709089,0:4,0,248	./.:0,0:0:0.445062,0.444135,0.110803:0,0,0	0/0:4,0:4:0.941294,0.058706,0:0,12,137	0/0:2,0:2:0.800336,0.199664,0:0,6,73	0/0:11,0:11:0.999513,0.000487,0:0,33,262	0/1:24,5:29:4.9e-05,0.999951,0:43,0,298	0/1:7,1:8:0.025004,0.974996,0:16,0,174	0/0:127,1:128:1,0,0:0,362,484	0/0:4,0:4:0.941294,0.058706,0:0,12,136
chr9	24942692	chr9_24942692_T_A	T	A	.	PASS	AF=0.363636;DP=192;NS=11;AN=22;MAF=0.363636;AC=8;AC_Het=2;AC_Hom=6;AC_Hemi=0;HWE=0.0588235	GT:AD:DP:GP:PL	1/1:0,4:4:0,0.183407,0.816593:110,12,0	1/1:0,5:5:0,0.100961,0.899039:150,15,0	./.:0,0:0:0.412751,0.459412,0.127837:0,0,0	./.:0,0:0:0.412751,0.459412,0.127837:0,0,0	0/1:5,1:6:0.309285,0.690715,0:3,0,115	0/0:1,0:1:0.642443,0.357532,2.5e-05:0,3,39	0/0:1,0:1:0.642446,0.357534,2e-05:0,3,40	0/0:2,0:2:0.782315,0.217685,0:0,6,82	0/0:16,0:16:0.999983,1.7e-05,0:0,48,323	0/0:31,0:31:1,0,0:0,93,386	0/0:16,0:16:0.999983,1.7e-05,0:0,48,314	0/1:54,54:108:0,1,0:360,0,363	1/1:0,2:2:1e-06,0.473245,0.526754:62,6,0
chr9	24943131	chr9_24943131_C_A	C	A	.	PASS	AF=0.454545;DP=108;NS=11;AN=22;MAF=0.454545;AC=10;AC_Het=6;AC_Hom=4;AC_Hemi=0;HWE=1	GT:AD:DP:GP:PL	1/1:0,4:4:0,0.129988,0.870012:116,12,0	0/0:4,0:4:0.905329,0.094671,0:0,12,134	./.:0,0:0:0.296464,0.496042,0.207494:0,0,0	./.:0,0:0:0.296464,0.496042,0.207494:0,0,0	0/0:5,1:6:0.527839,0.472161,0:0,3,124	0/0:2,0:2:0.705074,0.294926,0:0,6,73	0/1:1,1:2:0.023231,0.976639,0.00013:14,0,35	0/1:1,1:2:0.036223,0.963649,0.000128:12,0,35	0/1:7,6:13:1e-06,0.999999,0:60,0,134	0/1:19,6:25:5.1e-05,0.999949,0:41,0,283	0/1:8,1:9:0.277101,0.722899,0:2,0,143	0/1:23,16:39:0,1,0:146,0,191	1/1:0,2:2:0,0.37408,0.62592:67,6,0
chr9	24943255	chr9_24943255_G_A	G	A	.	PASS	AF=0.291667;DP=208;NS=12;AN=24;MAF=0.291667;AC=7;AC_Het=7;AC_Hom=0;AC_Hemi=0;HWE=0.487414	GT:AD:DP:GP:PL	0/0:9,0:9:0.998497,0.001503,0:0,27,194	0/1:3,2:5:0.004054,0.995946,0:25,0,84	./.:0,0:0:0.521117,0.401535,0.077348:0,0,0	0/1:15,2:17:0.003379,0.996621,0:26,0,292	0/0:11,0:11:0.999624,0.000376,0:0,33,246	0/1:2,2:4:0.000819,0.999181,0:32,0,60	0/1:2,2:4:0,1,0:68,0,58	0/0:5,0:5:0.976488,0.023512,0:0,15,168	0/1:17,2:19:0.348332,0.651668,0:4,0,294	0/1:17,9:26:0,1,0:157,0,274	0/1:11,3:14:1.4e-05,0.999986,0:50,0,226	0/0:87,0:87:1,0,0:0,262,428	0/0:7,0:7:0.994017,0.005983,0:0,21,178
chr9	24944831	chr9_24944831_A_C	A	C	.	PASS	AF=0.136364;DP=174;NS=11;AN=22;MAF=0.136364;AC=3;AC_Het=1;AC_Hom=2;AC_Hemi=0;HWE=0.142857	GT:AD:DP:GP:PL	0/0:8,0:8:0.998797,0.001203,0:0,24,200	0/0:12,0:12:0.999925,7.5e-05,0:0,36,268	./.:0,0:0:0.750652,0.231499,0.017848:0,0,0	0/0:6,0:6:0.995205,0.004795,0:0,18,184	0/0:5,0:5:0.990455,0.009545,0:0,15,143	0/0:6,0:6:0.995205,0.004795,0:0,18,175	0/0:5,0:5:0.990455,0.009545,0:0,15,153	./.:0,0:0:0.750652,0.231499,0.017848:0,0,0	0/0:9,0:9:0.999398,0.000602,0:0,27,226	0/0:25,0:25:1,0,0:0,75,388	0/0:9,0:9:0.999398,0.000602,0:0,27,229	0/1:49,33:82:0,1,0:272,0,351	1/1:0,7:7:0,0.092002,0.907998:177,21,0
chr9	24945035	chr9_24945035_G_C	G	C	.	PASS	AF=0.458333;DP=228;NS=12;AN=24;MAF=0.458333;AC=11;AC_Het=3;AC_Hom=8;AC_Hemi=0;HWE=0.103129	GT:AD:DP:GP:PL	1/1:0,14:14:0,0.000132,0.999868:208,42,0	0/0:13,0:13:0.999775,0.000225,0:0,39,299	./.:0,0:0:0.270692,0.499177,0.230131:0,0,0	1/1:0,15:15:0,6.6e-05,0.999934:301,45,0	0/0:6,0:6:0.971995,0.028005,0:0,18,198	1/1:0,15:15:0,6.6e-05,0.999934:323,45,0	0/1:3,2:5:7e-06,0.999993,0:49,0,89	0/1:0,1:1:0.000178,0.520186,0.479636:35,3,0	0/0:7,0:7:0.985799,0.014201,0:0,21,199	0/0:29,0:29:1,0,0:0,87,394	0/0:15,0:15:0.999944,5.6e-05,0:0,45,324	0/1:49,51:100:0,1,0:355,0,337	1/1:0,8:8:0,0.008401,0.991599:220,24,0
chr9	24952737	chr9_24952737_A_T	A	T	.	PASS	AF=0.461538;DP=155;NS=13;AN=26;MAF=0.461538;AC=12;AC_Het=4;AC_Hom=8;AC_Hemi=0;HWE=0.260843	GT:AD:DP:GP:PL	1/1:0,3:3:0,0.238931,0.761069:99,9,0	0/1:1,1:2:0.001256,0.998241,0.000503:27,0,29	0/0:6,0:6:0.975721,0.024279,0:0,18,149	1/1:0,2:2:0,0.385707,0.614293:68,6,0	0/0:7,0:7:0.987711,0.012289,0:0,21,207	1/1:0,2:2:2e-06,0.385706,0.614292:57,6,0	1/1:0,2:2:0,0.385707,0.614293:70,6,0	0/1:0,1:1:0.000278,0.556541,0.443181:34,3,0	0/0:14,0:14:0.999903,9.7e-05,0:0,42,287	0/0:26,1:27:0.999998,2e-06,0:0,60,368	0/0:17,0:17:0.999988,1.2e-05,0:0,51,310	0/1:60,11:71:0,1,0:97,0,314	0/1:0,1:1:0.000139,0.556618,0.443242:37,3,0
chr9	24956832	chr9_24956832_G_A	G	A	.	PASS	AF=0.166667;DP=217;NS=12;AN=24;MAF=0.166667;AC=4;AC_Het=2;AC_Hom=2;AC_Hemi=0;HWE=0.254658	GT:AD:DP:GP:PL	0/0:14,0:14:0.999972,2.8e-05,0:0,42,288	0/1:2,5:7:0,0.999999,1e-06:107,0,50	0/0:1,0:1:0.814334,0.185612,5.3e-05:0,3,29	0/0:6,0:6:0.992928,0.007072,0:0,18,168	0/0:6,0:6:0.992928,0.007072,0:0,18,151	0/0:1,0:1:0.814373,0.185621,5e-06:0,3,39	./.:0,0:0:0.663209,0.302335,0.034456:0,0,0	0/0:2,0:2:0.897695,0.102305,0:0,6,67	0/0:13,0:13:0.999944,5.6e-05,0:0,39,278	0/0:31,0:31:1,0,0:0,93,384	0/0:11,0:11:0.999777,0.000223,0:0,33,268	0/1:69,48:117:0,1,0:292,0,350	1/1:0,8:8:0,0.033137,0.966863:210,24,0
chr9	24957641	chr9_24957641_A_G	A	G	.	PASS	AF=0.136364;DP=182;NS=11;AN=22;MAF=0.136364;AC=3;AC_Het=1;AC_Hom=2;AC_Hemi=0;HWE=0.142857	GT:AD:DP:GP:PL	./.:0,0:0:0.765401,0.218942,0.015657:0,0,0	0/0:5,0:5:0.991141,0.008859,0:0,15,138	1/1:0,4:4:0,0.466367,0.533633:81,12,0	0/0:5,0:5:0.991141,0.008859,0:0,15,93	0/1:3,2:5:1.8e-05,0.999982,0:53,0,62	0/0:1,0:1:0.874842,0.125122,3.6e-05:0,3,27	0/0:2,0:2:0.933262,0.066738,0:0,6,57	./.:0,0:0:0.765401,0.218942,0.015657:0,0,0	0/0:9,0:9:0.999442,0.000558,0:0,27,206	0/0:14,0:14:0.999983,1.7e-05,0:0,42,258	0/0:11,0:11:0.99986,0.00014,0:0,33,236	0/0:121,0:121:1,0,0:0,364,465	0/0:5,0:5:0.991141,0.008859,0:0,15,154
chr9	24959349	chr9_24959349_G_A	G	A	.	PASS	AF=0.538462;DP=201;NS=13;AN=26;MAF=0.461538;AC=14;AC_Het=2;AC_Hom=12;AC_Hemi=0;HWE=0.0206165	GT:AD:DP:GP:PL	1/1:0,14:14:0,0.000127,0.999873:294,42,0	0/1:5,1:6:0.206144,0.793856,0:3,0,149	1/1:0,2:2:0,0.342543,0.657457:75,6,0	1/1:0,5:5:0,0.061143,0.938857:152,15,0	0/1:6,2:8:0.001193,0.998807,0:26,0,164	1/1:0,4:4:0,0.11524,0.88476:116,12,0	1/1:0,3:3:0,0.206666,0.793334:109,9,0	1/1:0,2:2:0,0.342543,0.657457:76,6,0	0/0:8,0:8:0.992559,0.007441,0:0,24,218	0/0:28,0:28:1,0,0:0,84,409	0/0:15,0:15:0.999941,5.9e-05,0:0,45,329	0/0:94,0:94:1,0,0:0,283,439	0/0:12,0:12:0.999532,0.000468,0:0,36,303
chr9	24964893	chr9_24964893_T_C	T	C	.	PASS	AF=0.208333;DP=192;NS=12;AN=24;MAF=0.208333;AC=5;AC_Het=5;AC_Hom=0;AC_Hemi=0;HWE=1	GT:AD:DP:GP:PL	0/1:0,2:2:5e-06,0.655379,0.344616:60,6,0	0/1:8,4:12:4e-06,0.999996,0:57,0,186	./.:0,0:0:0.626984,0.329679,0.043338:0,0,0	0/1:4,1:5:0.274931,0.725069,0:7,0,97	0/1:3,1:4:0.131466,0.868534,0:11,0,82	0/0:5,0:5:0.983835,0.016165,0:0,15,159	0/0:4,0:4:0.968183,0.031817,0:0,12,120	0/1:3,1:4:0.011962,0.988038,0:22,0,73	0/0:13,0:13:0.999936,6.4e-05,0:0,39,294	0/0:28,3:31:0.994333,0.005667,0:0,20,319	0/0:12,0:12:0.999872,0.000128,0:0,36,264	0/0:93,2:95:1,0,0:0,232,425	0/0:5,0:5:0.983835,0.016165,0:0,15,155
chr9	24964991	chr9_24964991_T_G	T	G	.	PASS	AF=0.25;DP=197;NS=12;AN=24;MAF=0.25;AC=6;AC_Het=6;AC_Hom=0;AC_Hemi=0;HWE=0.529258	GT:AD:DP:GP:PL	0/1:0,1:1:0.009034,0.710733,0.280233:23,3,0	0/1:4,1:5:0.023796,0.976204,0:17,0,114	./.:0,0:0:0.514396,0.405636,0.079968:0,0,0	0/0:1,0:1:0.7172,0.282778,2.2e-05:0,3,37	0/1:5,2:7:0.000267,0.999733,0:37,0,135	0/1:3,1:4:0.002025,0.997975,0:28,0,85	0/1:1,1:2:0.007981,0.991525,0.000494:22,0,26	0/0:1,0:1:0.717184,0.282771,4.4e-05:0,3,34	0/0:14,0:14:0.999952,4.8e-05,0:0,42,302	0/0:30,2:32:0.999962,3.8e-05,0:0,43,346	0/1:12,2:14:0.040578,0.959422,0:15,0,257	0/0:108,0:108:1,0,0:0,325,470	0/0:5,0:5:0.975951,0.024049,0:0,15,156
chr9	24965413	chr9_24965413_T_C	T	C	.	PASS	AF=0.181818;DP=174;NS=11;AN=22;MAF=0.181818;AC=4;AC_Het=2;AC_Hom=2;AC_Hemi=0;HWE=0.278196	GT:AD:DP:GP:PL	1/1:0,4:4:0,0.394743,0.605257:97,12,0	0/0:10,0:10:0.999626,0.000374,0:0,30,240	./.:0,0:0:0.704205,0.269929,0.025867:0,0,0	0/0:4,0:4:0.976604,0.023396,0:0,12,120	0/0:4,0:4:0.976604,0.023396,0:0,12,97	0/0:2,0:2:0.912554,0.087446,0:0,6,60	0/1:2,1:3:0.004146,0.995848,6e-06:28,0,42	./.:0,0:0:0.704205,0.269929,0.025867:0,0,0	0/0:5,0:5:0.988164,0.011836,0:0,15,149	0/0:24,0:24:1,0,0:0,72,379	0/1:9,1:10:0.21076,0.78924,0:10,0,211	0/0:100,0:100:1,0,0:0,301,425	0/0:8,0:8:0.998505,0.001495,0:0,24,222
chr9	24969561	chr9_24969561_T_C	T	C	.	PASS	AF=0.166667;DP=217;NS=12;AN=24;MAF=0.166667;AC=4;AC_Het=4;AC_Hom=0;AC_Hemi=0;HWE=1	GT:AD:DP:GP:PL	0/0:1,0:1:0.822733,0.177026,0.00024:0,3,22	./.:0,0:0:0.677213,0.291433,0.031354:0,0,0	0/0:3,0:3:0.948954,0.051045,0:0,9,55	0/0:5,0:5:0.986731,0.013269,0:0,15,128	0/0:2,0:2:0.902867,0.097133,0:0,6,74	0/1:4,2:6:0.011411,0.988589,0:23,0,94	0/1:1,3:4:0,0.989356,0.010644:88,0,10	0/0:2,0:2:0.902859,0.097133,8e-06:0,6,37	0/1:9,2:11:0.000167,0.999833,0:41,0,202	0/1:24,5:29:0.446102,0.553898,0:5,0,312	0/0:6,1:7:0.742715,0.257285,0:0,1,147	0/0:127,13:140:1,0,0:0,165,355	0/0:7,0:7:0.996649,0.003351,0:0,21,145
chr9	24973267	chr9_24973267_A_T	A	T	.	PASS	AF=0.5;DP=144;NS=11;AN=22;MAF=0.5;AC=11;AC_Het=1;AC_Hom=10;AC_Hemi=0;HWE=0.0107622	GT:AD:DP:GP:PL	./.:0,0:0:0.277216,0.498594,0.22419:0,0,0	1/1:0,5:5:0,0.06498,0.93502:136,15,0	1/1:0,2:2:8e-06,0.357317,0.642675:50,6,0	1/1:0,2:2:0,0.35732,0.64268:73,6,0	0/0:4,0:4:0.898951,0.101049,0:0,12,120	1/1:0,2:2:0,0.35732,0.64268:68,6,0	./.:0,0:0:0.277216,0.498594,0.22419:0,0,0	0/0:1,0:1:0.526497,0.473469,3.4e-05:0,3,41	0/0:14,0:14:0.99989,0.00011,0:0,42,297	0/0:25,0:25:1,0,0:0,75,364	0/0:4,0:4:0.898951,0.101049,0:0,12,126	0/1:60,21:81:0,1,0:161,0,349	1/1:0,4:4:0,0.122032,0.877968:123,12,0
chr9	24973465	chr9_24973465_A_G	A	G	.	PASS	AF=0.461538;DP=217;NS=13;AN=26;MAF=0.461538;AC=12;AC_Het=2;AC_Hom=10;AC_Hemi=0;HWE=0.0206165	GT:AD:DP:GP:PL	1/1:0,8:8:0,0.008971,0.991029:183,24,0	1/1:0,10:10:0,0.002258,0.997742:259,30,0	0/1:0,1:1:9.9e-05,0.536719,0.463183:38,3,0	0/0:11,0:11:0.999158,0.000842,0:0,33,281	0/0:6,0:6:0.973741,0.026259,0:0,18,170	0/0:7,0:7:0.986696,0.013304,0:0,21,202	1/1:0,2:2:0,0.366838,0.633162:82,6,0	1/1:0,5:5:0,0.06753,0.93247:156,15,0	0/0:9,0:9:0.996641,0.003359,0:0,27,237	0/0:32,0:32:1,0,0:0,96,401	0/0:12,0:12:0.999579,0.000421,0:0,36,285	0/1:61,46:107:0,1,0:338,0,362	1/1:0,7:7:0,0.017783,0.982217:201,21,0
chr9	24973476	chr9_24973476_C_G	C	G	.	PASS	AF=0.115385;DP=226;NS=13;AN=26;MAF=0.115385;AC=3;AC_Het=1;AC_Hom=2;AC_Hemi=0;HWE=0.12	GT:AD:DP:GP:PL	0/0:7,0:7:0.9977,0.0023,0:0,21,173	0/0:10,0:10:0.999712,0.000288,0:0,30,260	0/0:1,0:1:0.871433,0.128564,3e-06:0,3,38	0/0:13,0:13:0.999964,3.6e-05,0:0,39,308	0/0:5,0:5:0.990864,0.009136,0:0,15,158	0/0:8,0:8:0.998849,0.001151,0:0,24,226	0/1:0,3:3:0,0.628872,0.371128:106,9,0	1/1:0,6:6:0,0.174785,0.825215:186,18,0	0/0:10,0:10:0.999712,0.000288,0:0,30,247	0/0:31,0:31:1,0,0:0,93,399	0/0:13,0:13:0.999964,3.6e-05,0:0,39,299	0/0:113,0:113:1,0,0:0,340,458	0/0:6,0:6:0.995411,0.004589,0:0,18,189
chr9	24974797	chr9_24974797_A_G	A	G	.	PASS	AF=0.25;DP=145;NS=12;AN=24;MAF=0.25;AC=6;AC_Het=2;AC_Hom=4;AC_Hemi=0;HWE=0.0898987	GT:AD:DP:GP:PL	0/1:0,1:1:0.01745,0.735976,0.246574:21,3,0	1/1:0,3:3:0,0.427324,0.572676:99,9,0	./.:0,0:0:0.561074,0.37595,0.062977:0,0,0	0/0:6,0:6:0.989639,0.010361,0:0,18,183	0/0:3,0:3:0.922718,0.077282,0:0,9,104	0/0:6,0:6:0.989639,0.010361,0:0,18,179	0/0:1,0:1:0.749042,0.250947,1.1e-05:0,3,39	0/0:2,0:2:0.856523,0.143477,0:0,6,59	0/0:19,0:19:0.999999,1e-06,0:0,57,360	0/0:31,0:31:1,0,0:0,93,392	0/0:11,0:11:0.999673,0.000327,0:0,33,240	0/1:50,8:58:0,1,0:73,0,319	1/1:0,4:4:0,0.271716,0.728284:132,12,0
chr9	24977634	chr9_24977634_T_A	T	A	.	PASS	AF=0.25;DP=65;NS=12;AN=24;MAF=0.25;AC=6;AC_Het=4;AC_Hom=2;AC_Hemi=0;HWE=1	GT:AD:DP:GP:PL	./.:0,0:0:0.531746,0.394926,0.073328:0,0,0	0/0:4,0:4:0.955642,0.044358,0:0,12,110	1/1:0,5:5:0,0.144054,0.855946:139,15,0	0/1:8,2:10:3.2e-05,0.999968,0:46,0,149	0/0:8,0:8:0.997107,0.002893,0:0,24,246	0/0:3,0:3:0.915052,0.084948,0:0,9,97	0/0:1,0:1:0.729205,0.270787,8e-06:0,3,41	0/0:1,0:1:0.729205,0.270787,8e-06:0,3,41	0/1:1,1:2:0.002676,0.991498,0.005826:27,0,15	0/1:5,2:7:5e-06,0.999995,0:54,0,121	0/1:2,1:3:0.078243,0.921757,0:12,0,60	0/0:17,0:17:0.999994,6e-06,0:0,51,199	0/0:4,0:4:0.955642,0.044358,0:0,12,123
chr10	2911	chr10_2911_A_G	A	G	.	PASS	AF=0.458333;DP=152;NS=12;AN=24;MAF=0.458333;AC=11;AC_Het=3;AC_Hom=8;AC_Hemi=0;HWE=0.103129	GT:AD:DP:GP:PL	./.:0,0:0:0.309161,0.493723,0.197116:0,0,0	1/1:0,2:2:1e-06,0.385059,0.61494:59,6,0	1/1:0,13:13:0,0.000306,0.999694:264,39,0	1/1:0,7:7:0,0.019192,0.980808:177,21,0	1/1:0,3:3:1e-06,0.238434,0.761565:59,9,0	0/1:3,2:5:2.9e-05,0.999967,4e-06:43,0,50	0/0:7,0:7:0.987678,0.012322,0:0,21,161	0/0:2,0:2:0.714668,0.285322,1e-05:0,6,47	0/0:11,0:11:0.999221,0.000779,0:0,33,270	0/0:20,0:20:0.999998,2e-06,0:0,60,366	0/0:14,0:14:0.999903,9.7e-05,0:0,42,314	0/1:32,32:64:0,1,0:217,0,167	0/1:2,2:4:6.3e-05,0.999936,1e-06:40,0,58
chr10	5712	chr10_5712_T_C	T	C	.	PASS	AF=0.375;DP=49;NS=12;AN=24;MAF=0.375;AC=9;AC_Het=5;AC_Hom=4;AC_Hemi=0;HWE=1	GT:AD:DP:GP:PL	0/0:5,0:5:0.948505,0.051495,0:0,15,97	0/1:0,1:1:0.001228,0.534476,0.464296:27,3,0	0/0:2,0:2:0.697185,0.302813,2e-06:0,6,54	./.:0,0:0:0.28637,0.497531,0.216099:0,0,0	0/0:1,0:1:0.534455,0.46427,0.001275:0,3,25	0/1:1,1:2:0.01134,0.985248,0.003412:17,0,21	0/0:1,0:1:0.534455,0.46427,0.001275:0,3,25	0/1:0,1:1:0.001944,0.534092,0.463963:25,3,0	0/1:5,1:6:0.068152,0.931848,0:9,0,91	0/1:7,4:11:1e-06,0.999999,0:58,0,143	0/0:8,1:9:0.739036,0.260964,0:0,7,117	1/1:0,7:7:0,0.017668,0.982332:97,21,0	1/1:0,3:3:0,0.223472,0.776528:68,9,0
chr10	9822	chr10_9822_A_C	A	C	.	PASS	AF=0.409091;DP=118;NS=11;AN=22;MAF=0.409091;AC=9;AC_Het=7;AC_Hom=2;AC_Hemi=0;HWE=0.55418	GT:AD:DP:GP:PL	1/1:0,4:4:0,0.132762,0.867238:94,12,0	./.:0,0:0:0.303058,0.494898,0.202044:0,0,0	0/1:8,2:10:0.009663,0.990337,0:18,0,148	0/0:1,0:1:0.550106,0.449162,0.000732:0,3,27	0/1:0,1:1:0.002128,0.549333,0.448539:25,3,0	0/1:4,1:5:0.001955,0.998045,0:25,0,97	./.:0,0:0:0.303058,0.494898,0.202044:0,0,0	0/0:3,0:3:0.830481,0.169519,0:0,9,91	0/1:10,2:12:0.001539,0.998461,0:26,0,202	0/1:17,9:26:0,1,0:143,0,279	0/1:10,2:12:0.001863,0.998137,0:25,0,149	0/0:40,0:40:1,0,0:0,120,316	0/1:3,1:4:0.029915,0.970085,0:13,0,86
chr10	12794	chr10_12794_A_G	A	G	.	PASS	AF=0.461538;DP=152;NS=13;AN=26;MAF=0.461538;AC=12;AC_Het=12;AC_Hom=0;AC_Hemi=0;HWE=0.00569121	GT:AD:DP:GP:PL	0/1:0,1:1:5.6e-05,0.518423,0.481521:40,3,0	0/1:0,1:1:0.002217,0.517302,0.480481:24,3,0	0/1:3,4:7:0,0.999995,5e-06:73,0,49	0/1:8,1:9:0.462565,0.537435,0:0,2,143	0/1:2,2:4:0.000251,0.999675,7.4e-05:33,0,38	0/1:1,3:4:0,0.977148,0.022852:64,0,13	0/1:1,2:3:0,0.988424,0.011576:72,0,16	0/1:2,1:3:0.013393,0.986513,9.4e-05:16,0,37	0/1:3,4:7:0,1,0:90,0,74	0/1:19,7:26:0,1,0:120,0,267	0/1:9,3:12:0,1,0:61,0,226	0/0:62,6:68:0.997907,0.002093,0:0,29,125	0/1:4,3:7:5e-06,0.999994,0:50,0,60
chr10	12804	chr10_12804_G_A	G	A	.	PASS	AF=0.115385;DP=159;NS=13;AN=26;MAF=0.115385;AC=3;AC_Het=3;AC_Hom=0;AC_Hemi=0;HWE=1	GT:AD:DP:GP:PL	0/0:2,0:2:0.933382,0.066618,0:0,6,60	0/0:1,0:1:0.875023,0.124906,7.1e-05:0,3,24	0/0:7,0:7:0.997775,0.002225,0:0,21,134	0/0:10,0:10:0.999721,0.000279,0:0,30,173	0/0:4,0:4:0.98247,0.01753,0:0,12,86	0/1:2,2:4:5.4e-05,0.999917,2.9e-05:48,0,34	0/1:2,1:3:0.002794,0.997206,0:31,0,55	0/0:3,0:3:0.965544,0.034456,0:0,9,62	0/0:7,0:7:0.997775,0.002225,0:0,21,181	0/0:28,0:28:1,0,0:0,84,361	0/0:13,0:13:0.999965,3.5e-05,0:0,39,292	0/1:51,19:70:0,1,0:93,0,175	0/0:7,0:7:0.997775,0.002225,0:0,21,119
chr10	12861	chr10_12861_A_G	A	G	.	PASS	AF=0.409091;DP=133;NS=11;AN=22;MAF=0.409091;AC=9;AC_Het=9;AC_Hom=0;AC_Hemi=0;HWE=0.0659	GT:AD:DP:GP:PL	0/1:1,3:4:0,0.968429,0.03157:63,0,11	./.:0,0:0:0.302166,0.49506,0.202773:0,0,0	0/0:5,0:5:0.951297,0.048703,0:0,15,127	0/1:3,3:6:0,0.999999,0:65,0,61	0/1:1,1:2:0.000385,0.994471,0.005144:32,0,19	0/1:3,2:5:3.1e-05,0.999969,0:43,0,83	0/1:0,1:1:6.7e-05,0.549658,0.450275:40,3,0	0/0:1,0:1:0.549058,0.449777,0.001165:0,3,25	0/1:5,1:6:0.071974,0.928026,0:9,0,133	0/1:20,4:24:6e-06,0.999994,0:50,0,240	0/1:4,1:5:0.00771,0.99229,0:19,0,123	0/1:65,9:74:0.000944,0.999056,0:28,0,210	./.:0,0:0:0.302166,0.49506,0.202773:0,0,0
chr10	12880	chr10_12880_T_C	T	C	.	PASS	AF=0.409091;DP=149;NS=11;AN=22;MAF=0.409091;AC=9;AC_Het=9;AC_Hom=0;AC_Hemi=0;HWE=0.0659	GT:AD:DP:GP:PL	0/1:1,2:3:0.000128,0.984337,0.015535:37,0,14	./.:0,0:0:0.311688,0.493205,0.195108:0,0,0	0/1:5,2:7:5.1e-05,0.999949,0:41,0,113	0/1:3,5:8:0,1,0:111,0,65	0/0:2,0:2:0.716512,0.283441,4.6e-05:0,6,40	0/1:3,2:5:1e-06,0.999999,0:58,0,83	0/1:1,1:2:0.000318,0.999524,0.000158:33,0,34	./.:0,0:0:0.311688,0.493205,0.195108:0,0,0	0/1:4,2:6:4.9e-05,0.999951,0:41,0,105	0/1:17,6:23:0,1,0:96,0,227	0/1:6,1:7:0.02492,0.97508,0:14,0,163	0/1:73,12:85:3e-06,0.999997,0:53,0,210	0/0:1,0:1:0.557517,0.441094,0.001389:0,3,24
chr10	12941	chr10_12941_A_G	A	G	.	PASS	AF=0.272727;DP=213;NS=11;AN=22;MAF=0.272727;AC=6;AC_Het=6;AC_Hom=0;AC_Hemi=0;HWE=0.504644	GT:AD:DP:GP:PL	./.:0,0:0:0.524021,0.399744,0.076235:0,0,0	./.:0,0:0:0.524021,0.399744,0.076235:0,0,0	0/1:9,1:10:0.211114,0.788886,0:7,0,139	0/1:4,5:9:0,1,0:122,0,87	0/0:3,0:3:0.912948,0.087052,0:0,9,59	0/1:3,3:6:0,1,0:73,0,76	0/0:3,0:3:0.912948,0.087052,0:0,9,80	0/0:3,0:3:0.912948,0.087052,0:0,9,60	0/0:12,1:13:0.984907,0.015093,0:0,17,264	0/1:26,4:30:0.014043,0.985957,0:20,0,293	0/1:10,3:13:4e-06,0.999996,0:55,0,209	0/1:95,23:118:0,1,0:136,0,275	0/0:5,0:5:0.976717,0.023283,0:0,15,122
chr10	12973	chr10_12973_T_C	T	C	.	PASS	AF=0.272727;DP=242;NS=11;AN=22;MAF=0.272727;AC=6;AC_Het=6;AC_Hom=0;AC_Hemi=0;HWE=0.504644	GT:AD:DP:GP:PL	./.:0,0:0:0.511991,0.407089,0.08092:0,0,0	./.:0,0:0:0.511991,0.407089,0.08092:0,0,0	0/0:15,1:16:0.962971,0.037029,0:0,13,183	0/1:4,3:7:0,1,0:69,0,89	0/1:3,1:4:0.03849,0.961507,3e-06:15,0,48	0/1:4,1:5:0.015758,0.984242,0:19,0,93	0/0:4,0:4:0.95266,0.04734,0:0,12,106	0/1:3,1:4:0.059562,0.940436,2e-06:13,0,50	0/0:14,2:16:0.724554,0.275446,0:0,3,251	0/0:30,1:31:1,0,0:0,71,348	0/1:12,3:15:4.5e-05,0.999955,0:44,0,218	0/1:110,24:134:0,1,0:96,0,261	0/0:6,0:6:0.98773,0.01227,0:0,18,135
chr10	13053	chr10_13053_C_T	C	T	.	PASS	AF=0.375;DP=156;NS=12;AN=24;MAF=0.375;AC=9;AC_Het=9;AC_Hom=0;AC_Hemi=0;HWE=0.0922062	GT:AD:DP:GP:PL	0/0:1,0:1:0.606565,0.392631,0.000804:0,3,25	0/1:0,1:1:0.00372,0.604791,0.391489:24,3,0	0/1:5,2:7:0.002549,0.997451,0:25,0,97	0/1:4,1:5:0.161953,0.838047,0:6,0,102	0/1:2,1:3:0.012154,0.987728,0.000117:18,0,34	0/1:4,1:5:0.161953,0.838047,0:6,0,90	0/1:1,1:2:0.000308,0.997119,0.002573:34,0,21	./.:0,0:0:0.368511,0.47708,0.154409:0,0,0	0/1:3,1:4:0.037442,0.962558,0:13,0,96	0/0:14,1:15:0.952371,0.047629,0:0,14,238	0/1:10,2:12:0.006104,0.993896,0:21,0,196	0/0:91,7:98:1,0,0:0,102,304	0/1:2,1:3:0.019107,0.980852,4.1e-05:16,0,39
chr10	13164	chr10_13164_C_T	C	T	.	PASS	AF=0.25;DP=236;NS=12;AN=24;MAF=0.25;AC=6;AC_Het=6;AC_Hom=0;AC_Hemi=0;HWE=0.529258	GT:AD:DP:GP:PL	0/0:5,0:5:0.97727,0.02273,0:0,15,124	./.:0,0:0:0.531119,0.39532,0.073561:0,0,0	0/0:16,0:16:0.999989,1.1e-05,0:0,48,320	0/1:5,2:7:4e-06,0.999996,0:55,0,135	0/1:6,1:7:0.021184,0.978816,0:18,0,129	0/1:8,3:11:0,1,0:69,0,202	0/0:3,0:3:0.914882,0.085118,0:0,9,85	0/0:4,0:4:0.95555,0.04445,0:0,12,128	0/0:12,1:13:0.580652,0.419348,0:0,0,264	0/1:27,9:36:0,1,0:111,0,312	0/1:14,3:17:1.2e-05,0.999988,0:50,0,274	0/0:105,6:111:1,0,0:0,197,405	0/1:4,1:5:0.041142,0.958858,0:15,0,123
chr10	13166	chr10_13166_C_T	C	T	.	PASS	AF=0.333333;DP=234;NS=12;AN=24;MAF=0.333333;AC=8;AC_Het=8;AC_Hom=0;AC_Hemi=0;HWE=0.216045	GT:AD:DP:GP:PL	0/1:3,2:5:1e-06,0.999999,0:59,0,67	./.:0,0:0:0.437143,0.44805,0.114807:0,0,0	0/1:14,2:16:0.091695,0.908305,0:10,0,255	0/1:3,4:7:0,1,0:104,0,82	0/1:6,1:7:0.009821,0.990179,0:20,0,127	0/1:8,3:11:0,1,0:68,0,200	0/0:3,0:3:0.886434,0.113566,0:0,9,89	0/0:4,0:4:0.939799,0.060201,0:0,12,131	0/1:11,2:13:0.000483,0.999517,0:33,0,250	0/1:25,10:35:0,1,0:117,0,303	0/1:11,6:17:0,1,0:118,0,237	0/0:106,6:112:1,0,0:0,200,410	0/0:4,0:4:0.939799,0.060201,0:0,12,137
chr10	14959	chr10_14959_G_A	G	A	.	PASS	AF=0.125;DP=236;NS=12;AN=24;MAF=0.125;AC=3;AC_Het=3;AC_Hom=0;AC_Hemi=0;HWE=1	GT:AD:DP:GP:PL	0/0:35,0:35:1,0,0:0,105,306	0/0:4,0:4:0.980941,0.019059,0:0,12,144	0/0:24,0:24:1,0,0:0,72,362	0/1:5,2:7:0.000411,0.999589,0:39,0,100	0/1:2,4:6:0,1,0:112,0,57	0/1:1,8:9:0,0.92698,0.07302:150,0,0	./.:0,0:0:0.749036,0.232865,0.018099:0,0,0	0/0:1,0:1:0.865326,0.134508,0.000166:0,3,21	0/0:17,0:17:0.999998,2e-06,0:0,51,329	0/0:27,2:29:0.998381,0.001619,0:0,23,329	0/0:14,0:14:0.999981,1.9e-05,0:0,42,305	0/0:80,1:81:1,0,0:0,219,411	0/0:9,0:9:0.999393,0.000607,0:0,27,227
chr10	22602	chr10_22602_C_T	C	T	.	PASS	AF=0.181818;DP=158;NS=11;AN=22;MAF=0.181818;AC=4;AC_Het=2;AC_Hom=2;AC_Hemi=0;HWE=0.278196	GT:AD:DP:GP:PL	1/1:1,18:19:0,0.075513,0.924487:309,20,0	./.:0,0:0:0.656218,0.30771,0.036072:0,0,0	0/0:11,0:11:0.999771,0.000229,0:0,33,283	0/0:9,0:9:0.999085,0.000915,0:0,27,235	./.:0,0:0:0.656218,0.30771,0.036072:0,0,0	0/0:6,0:6:0.992727,0.007273,0:0,18,184	0/0:3,0:3:0.944632,0.055368,0:0,9,90	0/0:1,0:1:0.810056,0.189922,2.2e-05:0,3,33	0/0:9,0:9:0.999085,0.000915,0:0,27,237	0/0:28,0:28:1,0,0:0,84,361	0/0:15,0:15:0.999986,1.4e-05,0:0,45,321	0/1:24,31:55:0,1,0:293,0,154	0/1:1,1:2:0.000852,0.999054,9.3e-05:34,0,31
chr10	22760	chr10_22760_C_T	C	T	.	PASS	AF=0.5;DP=265;NS=12;AN=24;MAF=0.5;AC=12;AC_Het=8;AC_Hom=4;AC_Hemi=0;HWE=0.562629	GT:AD:DP:GP:PL	0/0:13,0:13:0.999762,0.000238,0:0,39,279	./.:0,0:0:0.256206,0.499924,0.24387:0,0,0	0/0:15,0:15:0.99994,6e-05,0:0,45,313	0/1:10,2:12:0.001047,0.998953,0:27,0,233	0/1:3,4:7:0,1,0:105,0,68	0/1:3,2:5:2e-06,0.999998,0:54,0,96	1/1:0,8:8:0,0.007943,0.992057:201,24,0	1/1:0,4:4:0,0.113568,0.886432:127,12,0	0/1:10,4:14:7e-06,0.999993,0:49,0,226	0/1:38,6:44:0.000335,0.999665,0:32,0,348	0/1:15,8:23:0,1,0:116,0,279	0/1:53,60:113:0,1,0:341,0,342	0/1:6,1:7:0.025422,0.974578,0:13,0,141
chr10	24228	chr10_24228_A_T	A	T	.	PASS	AF=0.346154;DP=94;NS=13;AN=26;MAF=0.346154;AC=9;AC_Het=7;AC_Hom=2;AC_Hemi=0;HWE=1	GT:AD:DP:GP:PL	0/0:1,0:1:0.529277,0.46661,0.004114:0,3,20	0/0:3,0:3:0.819406,0.180594,1e-06:0,9,60	0/0:1,0:1:0.529725,0.467005,0.00327:0,3,21	0/1:1,1:2:0.000223,0.982539,0.017238:34,0,14	0/1:0,1:1:0.000191,0.531357,0.468452:35,3,0	0/0:3,0:3:0.819406,0.180594,1e-06:0,9,60	0/1:0,1:1:6e-05,0.531427,0.468513:40,3,0	0/0:1,0:1:0.530081,0.467319,0.0026:0,3,22	0/1:9,2:11:0.001557,0.998443,0:26,0,169	0/1:22,3:25:0.017884,0.982116,0:15,0,294	0/1:7,2:9:5.3e-05,0.999947,0:40,0,157	1/1:2,33:35:0,1e-06,0.999999:186,62,0	0/1:0,1:1:0.001903,0.530447,0.46765:25,3,0
chr10	24316	chr10_24316_A_G	A	G	.	PASS	AF=0.125;DP=172;NS=12;AN=24;MAF=0.125;AC=3;AC_Het=3;AC_Hom=0;AC_Hemi=0;HWE=1	GT:AD:DP:GP:PL	0/1:0,2:2:0.000609,0.759731,0.23966:42,6,0	./.:0,0:0:0.746088,0.235352,0.01856:0,0,0	0/0:6,0:6:0.995096,0.004904,0:0,18,74	0/0:4,0:4:0.980666,0.019334,0:0,12,109	0/0:1,0:1:0.863763,0.136235,2e-06:0,3,40	0/1:4,2:6:0.000201,0.999799,0:42,0,64	0/0:2,0:2:0.926899,0.073096,6e-06:0,6,36	0/0:3,0:3:0.962066,0.037934,0:0,9,74	0/0:13,0:13:0.999961,3.9e-05,0:0,39,286	0/0:48,1:49:1,0,0:0,127,405	0/0:24,0:24:1,0,0:0,72,364	0/0:56,2:58:1,0,0:0,132,393	0/1:3,1:4:0.240711,0.759289,0:10,0,78
chr10	25113	chr10_25113_T_C	T	C	.	PASS	AF=0.409091;DP=237;NS=11;AN=22;MAF=0.409091;AC=9;AC_Het=3;AC_Hom=6;AC_Hemi=0;HWE=0.214507	GT:AD:DP:GP:PL	0/0:3,0:3:0.830148,0.169852,0:0,9,74	./.:0,0:0:0.302414,0.495016,0.20257:0,0,0	0/0:1,0:1:0.549843,0.45001,0.000147:0,3,34	1/1:0,5:5:0,0.070944,0.929056:149,15,0	1/1:0,6:6:0,0.036776,0.963224:176,18,0	0/0:2,0:2:0.709615,0.290384,1e-06:0,6,56	1/1:0,5:5:0,0.070944,0.929056:161,15,0	./.:0,0:0:0.302414,0.495016,0.20257:0,0,0	0/1:9,6:15:0,1,0:150,0,223	0/1:29,25:54:0,1,0:328,0,345	0/1:10,13:23:0,1,0:261,0,219	0/0:120,0:120:1,0,0:0,361,466	0/0:3,0:3:0.830148,0.169852,0:0,9,101
chr10	26030	chr10_26030_A_G	A	G	.	PASS	AF=0.318182;DP=127;NS=11;AN=22;MAF=0.318182;AC=7;AC_Het=5;AC_Hom=2;AC_Hemi=0;HWE=1	GT:AD:DP:GP:PL	./.:0,0:0:0.408118,0.461446,0.130436:0,0,0	0/1:0,1:1:0.000566,0.638478,0.360956:33,3,0	1/1:0,7:7:0,0.026894,0.973106:136,21,0	0/1:0,1:1:0.000566,0.638478,0.360956:33,3,0	0/0:6,0:6:0.982641,0.017359,0:0,18,159	./.:0,0:0:0.408118,0.461446,0.130436:0,0,0	0/1:2,1:3:0.021817,0.97814,4.4e-05:16,0,38	0/0:2,0:2:0.779627,0.220371,2e-06:0,6,51	0/1:5,2:7:3.6e-05,0.999964,0:44,0,129	0/0:25,2:27:0.99955,0.00045,0:0,34,330	0/1:7,2:9:8.6e-05,0.999914,0:40,0,154	0/0:52,7:59:0.998782,0.001218,0:0,30,303	0/0:5,0:5:0.965874,0.034126,0:0,15,140
chr10	26094	chr10_26094_G_A	G	A	.	PASS	AF=0.25;DP=192;NS=12;AN=24;MAF=0.25;AC=6;AC_Het=4;AC_Hom=2;AC_Hemi=0;HWE=1	GT:AD:DP:GP:PL	./.:0,0:0:0.510795,0.407809,0.081397:0,0,0	0/0:1,0:1:0.71465,0.285279,7.2e-05:0,3,32	0/0:3,0:3:0.90926,0.09074,0:0,9,71	0/0:1,0:1:0.714675,0.285289,3.6e-05:0,3,35	1/1:0,10:10:0,0.004868,0.995132:251,30,0	0/0:5,0:5:0.975659,0.024341,0:0,15,155	0/0:2,0:2:0.833617,0.166383,0:0,6,55	0/1:3,2:5:0.000241,0.999759,0:37,0,68	0/1:7,3:10:6e-06,0.999994,0:53,0,148	0/1:17,8:25:0,1,0:93,0,271	0/1:7,5:12:0,1,0:68,0,157	0/0:103,0:103:1,0,0:0,310,440	0/0:13,0:13:0.999903,9.7e-05,0:0,39,269
chr10	26123	chr10_26123_G_A	G	A	.	PASS	AF=0.125;DP=231;NS=12;AN=24;MAF=0.125;AC=3;AC_Het=3;AC_Hom=0;AC_Hemi=0;HWE=1	GT:AD:DP:GP:PL	./.:0,0:0:0.74931,0.232633,0.018056:0,0,0	0/1:1,2:3:0,0.999507,0.000493:70,0,22	0/0:2,0:2:0.927975,0.072024,0:0,6,50	0/1:0,1:1:0.001111,0.864664,0.134224:37,3,0	0/0:7,0:7:0.997581,0.002419,0:0,21,192	0/0:6,0:6:0.995173,0.004827,0:0,18,181	0/0:5,0:5:0.990392,0.009608,0:0,15,140	0/0:7,0:7:0.997581,0.002419,0:0,21,172	0/0:12,0:12:0.999924,7.6e-05,0:0,36,259	0/0:34,0:34:1,0,0:0,102,382	0/0:16,0:16:0.999995,5e-06,0:0,48,275	0/0:112,9:121:1,0,0:0,143,344	0/1:14,3:17:2.8e-05,0.999972,0:51,0,267
chr10	26801	chr10_26801_A_G	A	G	.	PASS	AF=0.5;DP=182;NS=12;AN=24;MAF=0.5;AC=12;AC_Het=2;AC_Hom=10;AC_Hemi=0;HWE=0.0264585	GT:AD:DP:GP:PL	1/1:0,12:12:0,0.000566,0.999434:197,36,0	./.:0,0:0:0.2882,0.497285,0.214515:0,0,0	1/1:0,4:4:0,0.126547,0.873453:138,12,0	1/1:0,3:3:0,0.224665,0.775335:98,9,0	1/1:0,2:2:0,0.366903,0.633097:74,6,0	0/1:1,6:7:0,0.995634,0.004366:169,0,20	0/0:9,0:9:0.996641,0.003359,0:0,27,237	1/1:0,3:3:2e-06,0.224665,0.775333:57,9,0	0/0:15,0:15:0.999947,5.3e-05,0:0,45,315	0/0:35,0:35:1,0,0:0,105,399	0/0:13,0:13:0.999789,0.000211,0:0,39,302	0/1:52,22:74:0,1,0:229,0,303	0/0:5,0:5:0.948839,0.051161,0:0,15,156
chr10	26865	chr10_26865_C_T	C	T	.	PASS	AF=0.166667;DP=230;NS=12;AN=24;MAF=0.166667;AC=4;AC_Het=4;AC_Hom=0;AC_Hemi=0;HWE=1	GT:AD:DP:GP:PL	0/0:9,0:9:0.999072,0.000928,0:0,27,175	./.:0,0:0:0.652731,0.310374,0.036896:0,0,0	0/1:7,1:8:0.041002,0.958998,0:17,0,150	0/1:0,3:3:0,0.512551,0.487449:88,9,0	0/0:4,0:4:0.97114,0.02886,0:0,12,119	0/0:11,0:11:0.999768,0.000232,0:0,33,291	0/0:9,1:10:0.870371,0.129629,0:0,5,226	0/1:3,4:7:1e-06,0.999999,0:63,0,61	0/0:14,0:14:0.999971,2.9e-05,0:0,42,309	0/0:42,0:42:1,0,0:0,126,410	0/0:10,0:10:0.999536,0.000464,0:0,30,247	0/1:85,20:105:0.000306,0.999694,0:38,0,303	0/0:7,0:7:0.996299,0.003701,0:0,21,212
chr10	27062	chr10_27062_G_A	G	A	.	PASS	AF=0.166667;DP=228;NS=12;AN=24;MAF=0.166667;AC=4;AC_Het=4;AC_Hom=0;AC_Hemi=0;HWE=1	GT:AD:DP:GP:PL	0/0:12,0:12:0.9999,0.0001,0:0,36,241	./.:0,0:0:0.688817,0.282266,0.028917:0,0,0	0/0:9,0:9:0.9992,0.0008,0:0,27,254	0/0:4,0:4:0.975029,0.024971,0:0,12,133	0/1:1,4:5:0,0.993527,0.006473:91,0,12	0/1:6,3:9:0,1,0:69,0,157	0/0:14,0:14:0.999975,2.5e-05,0:0,42,324	0/0:3,0:3:0.951274,0.048726,0:0,9,85	0/0:12,0:12:0.9999,0.0001,0:0,36,299	0/0:26,0:26:1,0,0:0,78,392	0/0:19,0:19:0.999999,1e-06,0:0,57,360	0/1:60,45:105:0,1,0:344,0,369	0/1:5,5:10:0,1,0:140,0,142
chr10	32805	chr10_32805_C_T	C	T	.	PASS	AF=0.115385;DP=211;NS=13;AN=26;MAF=0.115385;AC=3;AC_Het=3;AC_Hom=0;AC_Hemi=0;HWE=1	GT:AD:DP:GP:PL	0/0:28,0:28:1,0,0:0,84,380	0/0:11,1:12:0.983031,0.016969,0:0,12,233	0/1:7,4:11:0,1,0:101,0,173	0/0:20,0:20:1,0,0:0,60,356	0/1:14,2:16:0.001498,0.998502,0:34,0,213	0/0:2,0:2:0.935583,0.064417,0:0,6,65	0/0:4,0:4:0.983078,0.016922,0:0,12,128	0/0:3,0:3:0.96672,0.03328,0:0,9,104	0/0:4,0:4:0.983078,0.016922,0:0,12,134	0/0:21,0:21:1,0,0:0,63,348	0/0:14,0:14:0.999983,1.7e-05,0:0,42,309	0/0:71,0:71:1,0,0:0,214,435	0/1:2,3:5:0,1,0:94,0,57
chr10	35189	chr10_35189_G_A	G	A	.	PASS	AF=0.346154;DP=175;NS=13;AN=26;MAF=0.346154;AC=9;AC_Het=5;AC_Hom=4;AC_Hemi=0;HWE=0.578215	GT:AD:DP:GP:PL	1/1:0,5:5:0,0.100599,0.899401:115,15,0	0/0:1,0:1:0.641508,0.358442,5e-05:0,3,36	0/0:1,0:1:0.641515,0.358445,4e-05:0,3,37	0/0:5,0:5:0.966258,0.033742,0:0,15,136	0/0:7,0:7:0.991346,0.008654,0:0,21,172	0/1:2,3:5:0,0.999996,4e-06:78,0,49	1/1:0,2:2:1e-06,0.472249,0.52775:65,6,0	0/1:0,1:1:0.000457,0.641243,0.3583:34,3,0	0/1:11,1:12:0.225431,0.774569,0:5,0,221	0/0:48,0:48:1,0,0:0,144,423	0/0:12,0:12:0.999727,0.000273,0:0,36,299	0/1:31,40:71:0,1,0:354,0,308	0/1:1,4:5:0,0.99929,0.00071:103,0,26
chr10	44599	chr10_44599_A_T	A	T	.	PASS	AF=0.115385;DP=260;NS=13;AN=26;MAF=0.115385;AC=3;AC_Het=3;AC_Hom=0;AC_Hemi=0;HWE=1	GT:AD:DP:GP:PL	0/0:17,0:17:0.999998,2e-06,0:0,51,283	0/1:1,1:2:0.001188,0.99877,4.2e-05:35,0,32	0/0:12,0:12:0.999935,6.5e-05,0:0,36,255	0/0:6,0:6:0.995844,0.004156,0:0,18,175	0/0:11,0:11:0.99987,0.00013,0:0,33,258	0/0:9,0:9:0.999479,0.000521,0:0,27,211	0/0:2,0:2:0.937411,0.062589,0:0,6,63	0/1:3,1:4:0.007484,0.992516,0:27,0,86	0/0:18,0:18:0.999999,1e-06,0:0,54,330	0/0:40,0:40:1,0,0:0,120,384	0/0:22,0:22:1,0,0:0,66,354	0/1:81,21:102:0,1,0:171,0,297	0/0:6,0:6:0.995844,0.004156,0:0,18,162
chr10	45626	chr10_45626_T_G	T	G	.	PASS	AF=0.384615;DP=256;NS=13;AN=26;MAF=0.384615;AC=10;AC_Het=10;AC_Hom=0;AC_Hemi=0;HWE=0.0747611	GT:AD:DP:GP:PL	0/0:26,0:26:1,0,0:0,78,379	0/1:1,8:9:0,0.972392,0.027608:201,0,11	0/0:14,1:15:0.880725,0.119275,0:0,10,291	0/1:7,12:19:0,1,0:249,0,130	0/1:6,9:15:0,1,0:196,0,141	0/1:3,3:6:0,1,0:84,0,89	0/1:2,3:5:0,1,0:67,0,64	0/1:0,1:1:0.000106,0.588108,0.411787:39,3,0	0/1:9,12:21:0,1,0:232,0,144	0/1:19,19:38:0,1,0:299,0,295	0/1:15,10:25:0,1,0:181,0,278	0/1:27,46:73:0,1,0:344,0,269	0/0:3,0:3:0.851034,0.148966,0:0,9,83
chr10	46186	chr10_46186_A_C	A	C	.	PASS	AF=0.346154;DP=217;NS=13;AN=26;MAF=0.346154;AC=9;AC_Het=9;AC_Hom=0;AC_Hemi=0;HWE=0.209153	GT:AD:DP:GP:PL	0/1:18,2:20:0.098481,0.901519,0:9,0,289	0/0:10,0:10:0.998954,0.001046,0:0,30,246	0/1:18,2:20:0.098481,0.901519,0:9,0,296	0/1:11,11:22:0,1,0:201,0,227	0/1:3,6:9:0,1,0:153,0,77	0/0:3,0:3:0.881844,0.118156,0:0,9,98	0/0:6,0:6:0.983528,0.016472,0:0,18,180	0/0:2,0:2:0.788657,0.211343,0:0,6,63	0/1:11,4:15:0,1,0:63,0,235	0/1:23,14:37:0,1,0:181,0,318	0/1:9,9:18:0,1,0:190,0,203	0/1:45,7:52:0.074554,0.925446,0:11,0,323	0/1:2,1:3:0.002961,0.997036,3e-06:25,0,49
chr10	49677	chr10_49677_T_A	T	A	.	PASS	AF=0.461538;DP=267;NS=13;AN=26;MAF=0.461538;AC=12;AC_Het=2;AC_Hom=10;AC_Hemi=0;HWE=0.0206165	GT:AD:DP:GP:PL	1/1:0,25:25:0,0,1:381,75,0	1/1:0,4:4:0,0.117038,0.882962:115,12,0	1/1:0,16:16:0,3.2e-05,0.999968:337,48,0	0/1:1,1:2:0.000212,0.999192,0.000596:34,0,29	1/1:0,3:3:0,0.209552,0.790448:108,9,0	1/1:0,2:2:0,0.346497,0.653503:73,6,0	0/0:1,0:1:0.514596,0.485259,0.000145:0,3,35	0/0:2,0:2:0.679583,0.320417,0:0,6,78	0/0:25,0:25:1,0,0:0,75,387	0/0:48,0:48:1,0,0:0,144,429	0/0:26,0:26:1,0,0:0,78,383	0/1:56,56:112:0,1,0:365,0,357	0/0:1,0:1:0.514641,0.485301,5.8e-05:0,3,39
chr10	64359	chr10_64359_G_T	G	T	.	PASS	AF=0.375;DP=106;NS=12;AN=24;MAF=0.375;AC=9;AC_Het=3;AC_Hom=6;AC_Hemi=0;HWE=0.205277	GT:AD:DP:GP:PL	1/1:0,5:5:0,0.085663,0.914337:146,15,0	0/0:5,0:5:0.959978,0.040022,0:0,15,148	1/1:0,17:17:0,2.3e-05,0.999977:339,51,0	0/0:2,0:2:0.749889,0.250111,0:0,6,63	1/1:0,3:3:0,0.272601,0.727399:89,9,0	0/0:1,0:1:0.599755,0.400077,0.000168:0,3,32	./.:0,0:0:0.359824,0.480059,0.160117:0,0,0	0/1:2,2:4:1e-06,0.999992,7e-06:58,0,47	0/1:6,2:8:0.006765,0.993235,0:20,0,165	0/0:18,1:19:0.994926,0.005074,0:0,24,243	0/0:12,1:13:0.973899,0.026101,0:0,17,251	0/1:23,4:27:0.003258,0.996742,0:24,0,281	0/0:2,0:2:0.749889,0.250111,0:0,6,69
chr10	64888	chr10_64888_C_T	C	T	.	PASS	AF=0.192308;DP=268;NS=13;AN=26;MAF=0.192308;AC=5;AC_Het=3;AC_Hom=2;AC_Hemi=0;HWE=0.373913	GT:AD:DP:GP:PL	1/1:1,29:30:0,1.4e-05,0.999986:329,57,0	0/0:2,0:2:0.882018,0.117982,0:0,6,60	0/0:15,0:15:0.999984,1.6e-05,0:0,45,311	0/0:4,0:4:0.967642,0.032358,0:0,12,123	0/0:6,0:6:0.991709,0.008291,0:0,18,186	0/1:5,3:8:0,1,0:67,0,127	0/0:1,0:1:0.788933,0.211062,4e-06:0,3,41	0/0:2,0:2:0.882018,0.117982,0:0,6,70	0/0:22,0:22:1,0,0:0,66,367	0/0:42,1:43:1,0,0:0,97,369	0/0:27,0:27:1,0,0:0,81,380	0/1:45,49:94:0,1,0:353,0,343	0/1:10,4:14:0,1,0:90,0,225
chr10	76501	chr10_76501_G_A	G	A	.	PASS	AF=0.153846;DP=264;NS=13;AN=26;MAF=0.153846;AC=4;AC_Het=2;AC_Hom=2;AC_Hemi=0;HWE=0.234783	GT:AD:DP:GP:PL	0/0:5,0:5:0.989416,0.010584,0:0,15,135	1/1:0,7:7:0,0.083647,0.916353:194,21,0	0/1:4,6:10:0,1,0:136,0,77	0/0:3,0:3:0.958966,0.041034,0:0,9,104	0/1:9,1:10:0.230186,0.769814,0:10,0,205	0/0:13,0:13:0.999958,4.2e-05,0:0,39,289	0/0:3,0:3:0.958966,0.041034,0:0,9,87	0/0:4,0:4:0.979054,0.020946,0:0,12,127	0/0:15,0:15:0.99999,1e-05,0:0,45,318	0/0:55,0:55:1,0,0:0,166,420	0/0:15,0:15:0.99999,1e-05,0:0,45,326	0/0:106,0:106:1,0,0:0,319,452	0/0:17,0:17:0.999997,3e-06,0:0,51,323
chr10	77440	chr10_77440_C_T	C	T	.	PASS	AF=0.153846;DP=265;NS=13;AN=26;MAF=0.153846;AC=4;AC_Het=4;AC_Hom=0;AC_Hemi=0;HWE=1	GT:AD:DP:GP:PL	0/1:6,2:8:4.6e-05,0.999954,0:48,0,102	0/0:5,0:5:0.988517,0.011483,0:0,15,160	0/0:13,0:13:0.999955,4.5e-05,0:0,39,292	0/1:7,2:9:0.000329,0.999671,0:39,0,177	0/0:14,0:14:0.999977,2.3e-05,0:0,42,287	0/0:11,0:11:0.999819,0.000181,0:0,33,234	0/1:5,1:6:0.013488,0.986512,0:23,0,136	0/0:2,0:2:0.914967,0.085033,0:0,6,78	0/0:19,0:19:0.999999,1e-06,0:0,57,329	0/0:28,0:28:1,0,0:0,84,400	0/0:18,0:18:0.999999,1e-06,0:0,54,342	0/0:118,0:118:1,0,0:0,355,470	0/1:12,2:14:0.007642,0.992358,0:25,0,241
chr10	77477	chr10_77477_A_G	A	G	.	PASS	AF=0.230769;DP=218;NS=13;AN=26;MAF=0.230769;AC=6;AC_Het=6;AC_Hom=0;AC_Hemi=0;HWE=1	GT:AD:DP:GP:PL	0/1:1,7:8:0,0.812474,0.187526:132,2,0	0/1:5,3:8:0,1,0:66,0,138	0/0:10,0:10:0.99943,0.00057,0:0,30,241	0/1:5,1:6:0.010832,0.989168,0:22,0,139	0/0:5,0:5:0.982069,0.017931,0:0,15,162	0/0:7,0:7:0.995456,0.004544,0:0,21,198	0/0:3,0:3:0.931937,0.068063,0:0,9,93	0/1:3,1:4:0.051661,0.948339,0:15,0,92	0/1:17,2:19:0.380464,0.619536,0:4,0,269	0/0:25,1:26:0.999956,4.4e-05,0:0,41,340	0/0:16,1:17:0.957297,0.042703,0:0,11,301	0/0:95,0:95:1,0,0:0,286,451	0/1:7,3:10:1e-06,0.999999,0:61,0,166
chr10	77515	chr10_77515_C_T	C	T	.	PASS	AF=0.115385;DP=234;NS=13;AN=26;MAF=0.115385;AC=3;AC_Het=3;AC_Hom=0;AC_Hemi=0;HWE=1	GT:AD:DP:GP:PL	0/1:5,2:7:0.000288,0.999712,0:41,0,111	0/1:7,2:9:0.000188,0.999812,0:43,0,183	0/0:8,0:8:0.99899,0.00101,0:0,24,186	0/0:9,0:9:0.999495,0.000505,0:0,27,249	0/0:6,0:6:0.99597,0.00403,0:0,18,175	0/0:7,0:7:0.997981,0.002019,0:0,21,199	0/0:3,0:3:0.968645,0.031355,0:0,9,102	0/1:2,1:3:0.057951,0.942049,0:18,0,67	0/0:18,0:18:0.999999,1e-06,0:0,54,345	0/0:40,0:40:1,0,0:0,120,404	0/0:16,0:16:0.999996,4e-06,0:0,48,314	0/0:97,0:97:1,0,0:0,292,450	0/0:11,0:11:0.999874,0.000126,0:0,33,240
chr10	77529	chr10_77529_A_G	A	G	.	PASS	AF=0.384615;DP=219;NS=13;AN=26;MAF=0.384615;AC=10;AC_Het=8;AC_Hom=2;AC_Hemi=0;HWE=0.56581	GT:AD:DP:GP:PL	0/1:4,1:5:0.004854,0.995146,0:22,0,94	0/1:6,1:7:0.029981,0.970019,0:14,0,169	1/1:0,6:6:0,0.045588,0.954412:165,18,0	0/1:8,1:9:0.072372,0.927628,0:10,0,195	0/1:3,2:5:3e-06,0.999997,0:54,0,90	0/1:6,1:7:0.019135,0.980865,0:16,0,157	0/1:2,1:3:0.004829,0.99517,0:22,0,60	0/0:4,0:4:0.924408,0.075592,0:0,12,128	0/1:13,2:15:0.003135,0.996865,0:24,0,258	0/0:42,0:42:1,0,0:0,126,402	0/0:13,1:14:0.611693,0.388307,0:0,3,238	0/0:90,1:91:1,0,0:0,250,435	0/1:9,2:11:0.001488,0.998512,0:27,0,212
chr10	77578	chr10_77578_T_C	T	C	.	PASS	AF=0.5;DP=180;NS=12;AN=24;MAF=0.5;AC=12;AC_Het=2;AC_Hom=10;AC_Hemi=0;HWE=0.0264585	GT:AD:DP:GP:PL	0/1:0,1:1:0.000105,0.508881,0.491014:37,3,0	0/0:5,0:5:0.943127,0.056873,0:0,15,153	./.:0,0:0:0.259017,0.49984,0.241143:0,0,0	0/0:6,0:6:0.970732,0.029268,0:0,18,197	0/1:3,1:4:0.016226,0.983774,0:15,0,94	1/1:0,4:4:0,0.114688,0.885312:137,12,0	1/1:0,2:2:0,0.341321,0.658679:74,6,0	1/1:0,3:3:0,0.205777,0.794223:103,9,0	0/0:13,0:13:0.999765,0.000235,0:0,39,285	0/0:39,0:39:1,0,0:0,117,415	0/0:11,0:11:0.999059,0.000941,0:0,33,243	1/1:0,87:87:0,0,1:444,262,0	1/1:0,4:4:0,0.114688,0.885312:140,12,0
chr10	78322	chr10_78322_A_G	A	G	.	PASS	AF=0.5;DP=247;NS=12;AN=24;MAF=0.5;AC=12;AC_Het=2;AC_Hom=10;AC_Hemi=0;HWE=0.0264585	GT:AD:DP:GP:PL	0/0:5,0:5:0.942035,0.057965,0:0,15,131	1/1:0,5:5:0,0.059689,0.940311:143,15,0	1/1:0,12:12:0,0.000496,0.999504:263,36,0	0/1:7,1:8:0.049147,0.950853,0:10,0,177	0/1:8,2:10:1.5e-05,0.999985,0:45,0,209	1/1:0,2:2:1e-06,0.336799,0.663201:60,6,0	./.:0,0:0:0.253908,0.49997,0.246122:0,0,0	0/0:1,0:1:0.503506,0.495721,0.000774:0,3,28	0/0:33,0:33:1,0,0:0,99,425	0/0:60,1:61:1,0,0:0,161,433	0/0:33,0:33:1,0,0:0,99,417	1/1:0,74:74:0,0,1:437,223,0	1/1:0,3:3:0,0.202499,0.797501:101,9,0
chr10	86101	chr10_86101_C_T	C	T	.	PASS	AF=0.230769;DP=258;NS=13;AN=26;MAF=0.230769;AC=6;AC_Het=6;AC_Hom=0;AC_Hemi=0;HWE=1	GT:AD:DP:GP:PL	0/1:0,2:2:1e-06,0.598011,0.401988:67,6,0	0/1:4,1:5:0.004737,0.995263,0:25,0,121	0/1:11,15:26:0,1,0:259,0,223	0/1:1,2:3:1.2e-05,0.999563,0.000425:51,0,26	0/0:10,0:10:0.999344,0.000656,0:0,30,261	0/0:9,0:9:0.998689,0.001311,0:0,27,235	0/1:2,1:3:0.005927,0.994072,1e-06:24,0,51	0/0:2,0:2:0.856131,0.143869,0:0,6,75	0/0:12,0:12:0.999836,0.000164,0:0,36,297	0/0:45,0:45:1,0,0:0,135,417	0/0:24,0:24:1,0,0:0,72,374	0/1:91,18:109:0,1,0:105,0,305	0/0:8,0:8:0.997381,0.002619,0:0,24,220
chr10	86370	chr10_86370_G_A	G	A	.	PASS	AF=0.115385;DP=267;NS=13;AN=26;MAF=0.115385;AC=3;AC_Het=3;AC_Hom=0;AC_Hemi=0;HWE=1	GT:AD:DP:GP:PL	0/0:12,0:12:0.999944,5.6e-05,0:0,36,222	0/1:4,1:5:0.027126,0.972874,0:22,0,100	0/0:20,0:20:1,0,0:0,60,328	0/1:8,1:9:0.308416,0.691584,0:10,0,185	0/0:11,0:11:0.999888,0.000112,0:0,33,254	0/1:4,4:8:0,1,0:94,0,115	0/0:6,0:6:0.996436,0.003564,0:0,18,176	0/0:7,0:7:0.998215,0.001785,0:0,21,182	0/0:17,0:17:0.999998,2e-06,0:0,51,327	0/0:13,0:13:0.999972,2.8e-05,0:0,39,218	0/0:12,0:12:0.999944,5.6e-05,0:0,36,273	0/0:136,0:136:1,0,0:0,409,479	0/0:11,0:11:0.999888,0.000112,0:0,33,266
chr10	92287	chr10_92287_G_A	G	A	.	PASS	AF=0.153846;DP=224;NS=13;AN=26;MAF=0.153846;AC=4;AC_Het=4;AC_Hom=0;AC_Hemi=0;HWE=1	GT:AD:DP:GP:PL	0/0:21,0:21:1,0,0:0,63,345	0/1:0,3:3:0,0.556143,0.443857:103,9,0	0/0:18,0:18:0.999998,2e-06,0:0,54,341	0/0:5,0:5:0.987684,0.012316,0:0,15,141	0/0:8,0:8:0.998444,0.001556,0:0,24,222	0/0:8,0:8:0.998444,0.001556,0:0,24,209	0/1:3,1:4:0.136948,0.863052,0:12,0,86	0/0:8,0:8:0.998444,0.001556,0:0,24,203	0/0:9,0:9:0.999221,0.000779,0:0,27,216	0/0:23,0:23:1,0,0:0,69,363	0/0:20,0:20:1,0,0:0,60,332	0/1:50,40:90:0,1,0:319,0,358	0/1:3,2:5:5e-06,0.999995,0:57,0,87
chr10	92321	chr10_92321_C_T	C	T	.	PASS	AF=0.115385;DP=247;NS=13;AN=26;MAF=0.115385;AC=3;AC_Het=3;AC_Hom=0;AC_Hemi=0;HWE=1	GT:AD:DP:GP:PL	0/0:19,0:19:0.999999,1e-06,0:0,57,339	0/1:0,3:3:0,0.653627,0.346373:100,9,0	0/0:14,0:14:0.999984,1.6e-05,0:0,42,315	0/0:5,0:5:0.991788,0.008212,0:0,15,160	0/0:11,0:11:0.999871,0.000129,0:0,33,284	0/1:7,1:8:0.277526,0.722474,0:10,0,176	0/1:4,1:5:0.036766,0.963234,0:20,0,102	0/0:9,0:9:0.999483,0.000517,0:0,27,223	0/0:13,0:13:0.999968,3.2e-05,0:0,39,254	0/0:33,0:33:1,0,0:0,99,380	0/0:20,0:20:1,0,0:0,60,346	0/0:98,0:98:1,0,0:0,295,440	0/0:9,0:9:0.999483,0.000517,0:0,27,236
chr10	110750	chr10_110750_T_C	T	C	.	PASS	AF=0.125;DP=249;NS=12;AN=24;MAF=0.125;AC=3;AC_Het=3;AC_Hom=0;AC_Hemi=0;HWE=1	GT:AD:DP:GP:PL	./.:0,0:0:0.766527,0.217977,0.015496:0,0,0	0/0:4,0:4:0.982538,0.017462,0:0,12,132	0/0:20,0:20:1,0,0:0,60,334	0/0:8,0:8:0.99889,0.00111,0:0,24,235	0/1:4,1:5:0.034342,0.965658,0:20,0,128	0/1:2,2:4:4e-06,0.999996,0:60,0,66	0/0:7,0:7:0.997783,0.002217,0:0,21,213	0/1:1,1:2:0.001116,0.998861,2.3e-05:35,0,35	0/0:12,0:12:0.999931,6.9e-05,0:0,36,285	0/0:48,0:48:1,0,0:0,144,417	0/0:19,0:19:0.999999,1e-06,0:0,57,353	0/0:110,3:113:1,0,0:0,230,379	0/0:7,0:7:0.997783,0.002217,0:0,21,173
chr10	111920	chr10_111920_C_T	C	T	.	PASS	AF=0.461538;DP=280;NS=13;AN=26;MAF=0.461538;AC=12;AC_Het=0;AC_Hom=12;AC_Hemi=0;HWE=0.000177682	GT:AD:DP:GP:PL	1/1:2,29:31:0,0.004711,0.995289:338,27,0	0/0:2,0:2:0.693871,0.306129,0:0,6,69	0/0:23,0:23:1,0,0:0,69,351	0/0:9,0:9:0.996565,0.003435,0:0,27,245	0/0:11,0:11:0.999139,0.000861,0:0,33,285	1/1:0,8:8:0,0.008775,0.991225:214,24,0	1/1:0,8:8:0,0.008775,0.991225:212,24,0	1/1:0,5:5:0,0.066142,0.933858:144,15,0	0/0:21,0:21:0.999999,1e-06,0:0,63,359	0/0:42,0:42:1,0,0:0,126,405	0/0:22,0:22:1,0,0:0,66,356	1/1:0,81:81:0,0,1:442,244,0	1/1:0,6:6:0,0.034202,0.965798:193,18,0
chr10	112689	chr10_112689_G_C	G	C	.	PASS	AF=0.333333;DP=153;NS=12;AN=24;MAF=0.333333;AC=8;AC_Het=6;AC_Hom=2;AC_Hemi=0;HWE=1	GT:AD:DP:GP:PL	0/1:5,3:8:0,1,0:81,0,114	./.:0,0:0:0.418197,0.456969,0.124834:0,0,0	1/1:0,4:4:0,0.186185,0.813815:116,12,0	0/0:3,0:3:0.879828,0.120172,0:0,9,87	0/1:3,4:7:0,1,0:78,0,73	0/0:1,0:1:0.646187,0.353045,0.000768:0,3,24	0/1:0,1:1:0.000149,0.646583,0.353268:39,3,0	0/1:1,1:2:0.00073,0.999184,8.7e-05:31,0,35	0/0:18,0:18:0.999996,4e-06,0:0,54,324	0/0:30,2:32:0.999649,0.000351,0:0,35,342	0/1:19,2:21:0.376282,0.623718,0:2,0,284	0/1:26,16:42:0,1,0:241,0,265	0/0:2,0:2:0.785439,0.214561,0:0,6,75
chr10	112700	chr10_112700_C_T	C	T	.	PASS	AF=0.272727;DP=144;NS=11;AN=22;MAF=0.272727;AC=6;AC_Het=6;AC_Hom=0;AC_Hemi=0;HWE=0.504644	GT:AD:DP:GP:PL	0/1:1,6:7:0,0.532812,0.467188:147,6,0	0/0:2,0:2:0.807727,0.192273,0:0,6,59	0/1:5,4:9:0,1,0:112,0,110	0/0:3,0:3:0.893639,0.106361,0:0,9,62	0/1:9,1:10:0.459822,0.540178,0:1,0,166	0/0:1,0:1:0.676428,0.322039,0.001533:0,3,20	./.:0,0:0:0.458958,0.437013,0.104029:0,0,0	0/0:1,0:1:0.677401,0.322502,9.7e-05:0,3,32	0/1:14,2:16:0.013501,0.986499,0:19,0,241	0/0:30,4:34:0.822416,0.177584,0:0,6,300	0/1:16,3:19:0.022069,0.977931,0:17,0,257	0/1:28,14:42:0,1,0:174,0,256	./.:0,0:0:0.458958,0.437013,0.104029:0,0,0
chr10	116201	chr10_116201_T_C	T	C	.	PASS	AF=0.269231;DP=257;NS=13;AN=26;MAF=0.269231;AC=7;AC_Het=7;AC_Hom=0;AC_Hemi=0;HWE=0.49913	GT:AD:DP:GP:PL	0/1:13,4:17:0,1,0:70,0,252	0/0:6,0:6:0.990089,0.009911,0:0,18,195	0/1:15,2:17:0.006338,0.993662,0:24,0,249	0/1:10,2:12:0.000267,0.999733,0:38,0,248	0/1:7,1:8:0.441883,0.558117,0:3,0,172	0/1:4,1:5:0.024398,0.975602,0:18,0,116	0/0:3,0:3:0.925854,0.074146,0:0,9,107	0/0:5,0:5:0.980372,0.019628,0:0,15,158	0/0:16,1:17:0.999345,0.000655,0:0,30,305	0/0:50,2:52:1,0,0:0,94,397	0/1:19,2:21:0.186222,0.813778,0:8,0,279	0/0:86,0:86:1,0,0:0,259,439	0/1:7,1:8:0.137082,0.862918,0:10,0,195
chr10	118301	chr10_118301_G_A	G	A	.	PASS	AF=0.125;DP=227;NS=12;AN=24;MAF=0.125;AC=3;AC_Het=1;AC_Hom=2;AC_Hemi=0;HWE=0.130435	GT:AD:DP:GP:PL	0/0:24,0:24:1,0,0:0,72,332	1/1:0,6:6:0,0.179991,0.820009:179,18,0	0/0:11,1:12:0.9974,0.0026,0:0,20,251	0/0:10,0:10:0.999722,0.000278,0:0,30,245	0/0:9,0:9:0.999444,0.000556,0:0,27,228	0/0:2,0:2:0.93355,0.06645,0:0,6,71	./.:0,0:0:0.766289,0.218181,0.01553:0,0,0	0/0:2,0:2:0.93355,0.06645,0:0,6,72	0/0:26,2:28:0.999792,0.000208,0:0,31,308	0/0:54,4:58:1,0,0:0,108,400	0/0:30,2:32:0.999999,1e-06,0:0,54,352	0/1:22,18:40:0,1,0:128,0,245	0/0:3,0:3:0.965634,0.034366,0:0,9,73
chr10	119154	chr10_119154_T_C	T	C	.	PASS	AF=0.230769;DP=232;NS=13;AN=26;MAF=0.230769;AC=6;AC_Het=6;AC_Hom=0;AC_Hemi=0;HWE=1	GT:AD:DP:GP:PL	0/1:2,16:18:0,0.997463,0.002537:188,0,18	0/0:3,0:3:0.921643,0.078357,0:0,9,99	0/0:15,0:15:0.999979,2.1e-05,0:0,45,293	0/0:8,1:9:0.701552,0.298448,0:0,2,180	0/1:5,1:6:0.00932,0.99068,0:22,0,123	0/1:5,1:6:0.007418,0.992582,0:23,0,122	0/0:3,0:3:0.921643,0.078357,0:0,9,109	0/0:1,0:1:0.746208,0.25377,2.2e-05:0,3,36	0/1:16,2:18:0.089422,0.910578,0:12,0,254	0/1:22,4:26:0.001284,0.998716,0:31,0,309	0/0:16,0:16:0.99999,1e-05,0:0,48,295	0/0:97,10:107:1,0,0:0,77,322	0/1:3,1:4:0.005872,0.994128,0:24,0,98
chr10	119202	chr10_119202_T_C	T	C	.	PASS	AF=0.423077;DP=272;NS=13;AN=26;MAF=0.423077;AC=11;AC_Het=9;AC_Hom=2;AC_Hemi=0;HWE=0.275057	GT:AD:DP:GP:PL	0/1:3,33:36:0,0.767863,0.232137:202,0,1	0/1:2,2:4:3.9e-05,0.99996,1e-06:42,0,58	1/1:0,14:14:0,0.00015,0.99985:297,42,0	0/1:4,2:6:2.2e-05,0.999978,0:44,0,97	0/1:3,5:8:0,1,0:106,0,90	0/1:7,1:8:0.047449,0.952551,0:11,0,138	0/0:3,0:3:0.831305,0.168695,0:0,9,108	0/0:1,0:1:0.551919,0.448008,7.3e-05:0,3,37	0/1:19,2:21:0.242581,0.757419,0:3,0,286	0/1:23,9:32:0,1,0:109,0,294	0/1:20,3:23:0.000167,0.999833,0:36,0,257	0/0:99,12:111:0.88528,0.11472,0:0,11,269	0/1:4,1:5:0.024155,0.975845,0:14,0,122
chr10	119207	chr10_119207_C_T	C	T	.	PASS	AF=0.192308;DP=265;NS=13;AN=26;MAF=0.192308;AC=5;AC_Het=5;AC_Hom=0;AC_Hemi=0;HWE=1	GT:AD:DP:GP:PL	0/1:23,7:30:0,1,0:98,0,224	0/1:2,2:4:0.000147,0.999853,0:42,0,58	0/0:13,0:13:0.999947,5.3e-05,0:0,39,286	0/1:4,1:5:0.188533,0.811467,0:10,0,100	0/0:9,0:9:0.999155,0.000845,0:0,27,218	0/0:7,0:7:0.99663,0.00337,0:0,21,159	0/0:3,0:3:0.948677,0.051323,0:0,9,98	0/0:1,0:1:0.822092,0.177903,5e-06:0,3,39	0/1:18,2:20:0.432555,0.567445,0:5,0,286	0/1:27,6:33:4.4e-05,0.999956,0:47,0,290	0/0:23,0:23:1,0,0:0,69,306	0/0:108,4:112:1,0,0:0,221,397	0/0:5,0:5:0.986656,0.013344,0:0,15,150
chr10	119732	chr10_119732_T_C	T	C	.	PASS	AF=0.423077;DP=273;NS=13;AN=26;MAF=0.423077;AC=11;AC_Het=5;AC_Hom=6;AC_Hemi=0;HWE=0.573563	GT:AD:DP:GP:PL	1/1:2,17:19:0,0.316662,0.683338:274,8,0	0/1:4,1:5:0.009287,0.990713,0:19,0,119	1/1:0,21:21:0,1e-06,0.999999:305,63,0	0/1:7,4:11:0,1,0:94,0,174	1/1:0,6:6:0,0.043998,0.956002:164,18,0	0/0:6,0:6:0.979224,0.020776,0:0,18,173	0/0:6,0:6:0.979224,0.020776,0:0,18,184	0/1:5,1:6:0.156671,0.843329,0:6,0,139	0/0:16,0:16:0.999979,2.1e-05,0:0,48,325	0/1:37,6:43:0.000272,0.999728,0:34,0,339	0/0:24,1:25:0.999898,0.000102,0:0,41,341	0/0:102,0:102:1,0,0:0,307,447	0/1:5,2:7:0.00047,0.99953,0:32,0,130
chr10	119771	chr10_119771_C_T	C	T	.	PASS	AF=0.153846;DP=261;NS=13;AN=26;MAF=0.153846;AC=4;AC_Het=4;AC_Hom=0;AC_Hemi=0;HWE=1	GT:AD:DP:GP:PL	0/0:7,0:7:0.997223,0.002777,0:0,21,164	0/1:4,1:5:0.034484,0.965516,0:19,0,118	0/0:22,0:22:1,0,0:0,66,338	0/0:9,0:9:0.999304,0.000696,0:0,27,216	0/0:9,0:9:0.999304,0.000696,0:0,27,219	0/1:3,2:5:4e-06,0.999996,0:59,0,84	0/0:6,0:6:0.994462,0.005538,0:0,18,168	0/0:5,0:5:0.988985,0.011015,0:0,15,148	0/0:14,0:14:0.999978,2.2e-05,0:0,42,271	0/0:51,0:51:1,0,0:0,154,417	0/0:14,0:14:0.999978,2.2e-05,0:0,42,307	0/1:56,52:108:0,1,0:351,0,366	0/1:5,1:6:0.053694,0.946306,0:17,0,131
chr10	121314	chr10_121314_A_G	A	G	.	PASS	AF=0.384615;DP=267;NS=13;AN=26;MAF=0.384615;AC=10;AC_Het=8;AC_Hom=2;AC_Hemi=0;HWE=0.56581	GT:AD:DP:GP:PL	1/1:0,6:6:0,0.045192,0.954808:166,18,0	0/1:0,1:1:0.000724,0.601893,0.397383:31,3,0	0/1:19,3:22:0.002337,0.997663,0:25,0,318	0/0:8,0:8:0.994869,0.005131,0:0,24,164	0/0:7,0:7:0.98979,0.01021,0:0,21,212	0/1:2,2:4:4e-06,0.999995,1e-06:52,0,56	0/1:2,1:3:0.000762,0.999238,0:30,0,61	0/1:1,2:3:3.2e-05,0.999305,0.000663:44,0,27	0/1:15,4:19:1e-06,0.999999,0:61,0,261	0/0:54,5:59:0.999683,0.000317,0:0,36,311	0/1:18,3:21:0.02145,0.97855,0:15,0,296	0/0:106,4:110:1,0,0:0,222,413	0/1:3,1:4:0.003815,0.996185,0:23,0,95
chr10	121603	chr10_121603_C_T	C	T	.	PASS	AF=0.454545;DP=266;NS=11;AN=22;MAF=0.454545;AC=10;AC_Het=4;AC_Hom=6;AC_Hemi=0;HWE=0.542748	GT:AD:DP:GP:PL	0/1:4,1:5:0.013952,0.986048,0:16,0,86	./.:0,0:0:0.277947,0.49852,0.223533:0,0,0	1/1:0,4:4:0,0.122331,0.877669:118,12,0	0/0:2,0:2:0.690424,0.309576,0:0,6,80	0/1:7,1:8:0.359136,0.640864,0:0,0,149	0/1:0,1:1:5.9e-05,0.527174,0.472767:40,3,0	./.:0,0:0:0.277947,0.49852,0.223533:0,0,0	0/1:0,1:1:0.000148,0.527127,0.472725:36,3,0	0/0:33,0:33:1,0,0:0,99,425	0/0:87,0:87:1,0,0:0,262,458	0/0:20,0:20:0.999998,2e-06,0:0,60,363	1/1:0,103:103:0,0,1:455,310,0	1/1:0,2:2:1e-06,0.35796,0.64204:61,6,0
chr10	122250	chr10_122250_G_A	G	A	.	PASS	AF=0.384615;DP=265;NS=13;AN=26;MAF=0.384615;AC=10;AC_Het=4;AC_Hom=6;AC_Hemi=0;HWE=0.255674	GT:AD:DP:GP:PL	1/1:0,17:17:0,2.6e-05,0.999974:338,51,0	1/1:0,7:7:0,0.025635,0.974365:205,21,0	0/1:1,10:11:0,0.838917,0.161083:217,0,2	0/1:5,7:12:0,1,0:162,0,131	0/1:11,6:17:0,1,0:141,0,241	0/0:13,0:13:0.999855,0.000145,0:0,39,290	0/1:1,1:2:0.000337,0.999514,0.000149:34,0,33	1/1:0,2:2:1e-06,0.457089,0.542911:64,6,0	0/0:21,0:21:0.999999,1e-06,0:0,63,355	0/0:51,0:51:1,0,0:0,154,415	0/0:23,0:23:1,0,0:0,69,346	0/0:82,0:82:1,0,0:0,247,405	0/0:7,0:7:0.990807,0.009193,0:0,21,207
chr10	123573	chr10_123573_C_A	C	A	.	PASS	AF=0.192308;DP=268;NS=13;AN=26;MAF=0.192308;AC=5;AC_Het=5;AC_Hom=0;AC_Hemi=0;HWE=1	GT:AD:DP:GP:PL	0/0:32,0:32:1,0,0:0,96,399	0/1:3,3:6:0,1,0:72,0,66	0/0:22,0:22:1,0,0:0,66,371	0/0:21,1:22:0.99962,0.00038,0:0,31,344	0/1:17,2:19:0.214749,0.785251,0:9,0,303	0/0:5,0:5:0.984546,0.015454,0:0,15,112	0/0:4,1:5:0.700788,0.299212,0:0,1,98	0/1:3,2:5:0.014965,0.985034,0:21,0,64	0/0:12,1:13:0.866265,0.133735,0:0,5,189	0/1:29,9:38:0,1,0:86,0,298	0/1:12,5:17:0,1,0:83,0,190	0/0:71,1:72:1,0,0:0,198,369	0/0:11,0:11:0.999755,0.000245,0:0,33,227
chr10	127835	chr10_127835_G_A	G	A	.	PASS	AF=0.153846;DP=260;NS=13;AN=26;MAF=0.153846;AC=4;AC_Het=4;AC_Hom=0;AC_Hemi=0;HWE=1	GT:AD:DP:GP:PL	0/0:35,0:35:1,0,0:0,105,415	0/0:6,0:6:0.994033,0.005967,0:0,18,171	0/0:27,0:27:1,0,0:0,81,411	0/0:21,0:21:1,0,0:0,63,365	0/1:4,4:8:0,1,0:122,0,82	0/0:8,0:8:0.998501,0.001499,0:0,24,214	0/0:4,0:4:0.97655,0.02345,0:0,12,144	0/1:0,1:1:0.001735,0.837389,0.160876:34,3,0	0/0:26,0:26:1,0,0:0,78,394	0/0:45,0:45:1,0,0:0,135,424	0/0:21,0:21:1,0,0:0,63,347	0/1:30,21:51:0,1,0:273,0,328	0/1:5,2:7:4.2e-05,0.999958,0:48,0,143
chr10	130425	chr10_130425_G_A	G	A	.	PASS	AF=0.153846;DP=223;NS=13;AN=26;MAF=0.153846;AC=4;AC_Het=2;AC_Hom=2;AC_Hemi=0;HWE=0.234783	GT:AD:DP:GP:PL	0/1:4,2:6:0.000948,0.999052,0:36,0,109	1/1:0,4:4:0,0.465298,0.534702:138,12,0	0/0:10,0:10:0.99972,0.00028,0:0,30,268	0/0:7,0:7:0.997761,0.002239,0:0,21,204	0/1:8,1:9:0.309035,0.690965,0:9,0,183	0/0:8,0:8:0.998879,0.001121,0:0,24,224	0/0:7,0:7:0.997761,0.002239,0:0,21,202	0/0:3,0:3:0.965336,0.034664,0:0,9,109	0/0:10,0:10:0.99972,0.00028,0:0,30,240	0/0:25,0:25:1,0,0:0,75,360	0/0:18,0:18:0.999999,1e-06,0:0,54,330	0/0:103,0:103:1,0,0:0,310,454	0/0:12,0:12:0.99993,7e-05,0:0,36,293
chr10	130839	chr10_130839_T_C	T	C	.	PASS	AF=0.269231;DP=237;NS=13;AN=26;MAF=0.269231;AC=7;AC_Het=5;AC_Hom=2;AC_Hemi=0;HWE=1	GT:AD:DP:GP:PL	0/1:4,2:6:3.5e-05,0.999965,0:46,0,82	0/1:7,1:8:0.03382,0.96618,0:16,0,168	1/1:0,14:14:0,0.000334,0.999666:223,42,0	0/1:5,1:6:0.026916,0.973084,0:17,0,144	0/1:5,2:7:4.4e-05,0.999956,0:45,0,135	0/0:6,0:6:0.988706,0.011294,0:0,18,189	0/0:8,0:8:0.997152,0.002848,0:0,24,216	0/0:6,0:6:0.988706,0.011294,0:0,18,195	0/0:12,0:12:0.999822,0.000178,0:0,36,281	0/0:40,3:43:0.998996,0.001004,0:0,29,346	0/1:15,2:17:0.00563,0.99437,0:24,0,267	0/0:87,6:93:1,0,0:0,95,346	0/0:11,0:11:0.999643,0.000357,0:0,33,278
chr10	130894	chr10_130894_T_C	T	C	.	PASS	AF=0.461538;DP=267;NS=13;AN=26;MAF=0.461538;AC=12;AC_Het=4;AC_Hom=8;AC_Hemi=0;HWE=0.260843	GT:AD:DP:GP:PL	0/0:4,0:4:0.902895,0.097105,0:0,12,95	0/0:6,0:6:0.973817,0.026183,0:0,18,192	0/1:3,10:13:0,0.999992,8e-06:191,0,47	0/1:6,3:9:0,1,0:80,0,153	0/1:8,2:10:0.015844,0.984156,0:16,0,214	1/1:0,6:6:0,0.035045,0.964955:177,18,0	1/1:0,7:7:0,0.017835,0.982165:198,21,0	1/1:0,6:6:0,0.035045,0.964955:194,18,0	0/0:16,0:16:0.999974,2.6e-05,0:0,48,287	0/0:50,0:50:1,0,0:0,151,413	0/0:19,0:19:0.999997,3e-06,0:0,57,343	1/1:13,102:115:0,0.000392,0.999608:307,38,0	0/1:1,5:6:0,0.994539,0.005461:129,0,19
chr10	130905	chr10_130905_T_C	T	C	.	PASS	AF=0.269231;DP=264;NS=13;AN=26;MAF=0.269231;AC=7;AC_Het=5;AC_Hom=2;AC_Hemi=0;HWE=1	GT:AD:DP:GP:PL	1/1:0,3:3:0,0.460908,0.539092:79,9,0	0/0:6,0:6:0.990946,0.009054,0:0,18,192	0/1:14,3:17:0.000581,0.999419,0:35,0,250	0/0:10,0:10:0.999429,0.000571,0:0,30,267	0/1:10,1:11:0.259289,0.740711,0:7,0,233	0/0:6,0:6:0.990946,0.009054,0:0,18,180	0/0:5,0:5:0.982054,0.017946,0:0,15,156	0/0:6,0:6:0.990946,0.009054,0:0,18,191	0/0:14,1:15:0.946472,0.053528,0:0,10,273	0/1:41,5:46:0.474648,0.525352,0:3,0,338	0/1:19,3:22:0.000157,0.999843,0:40,0,302	0/0:97,13:110:0.994481,0.005519,0:0,20,290	0/1:5,1:6:0.026739,0.973261,0:18,0,141
chr10	131052	chr10_131052_C_T	C	T	.	PASS	AF=0.192308;DP=270;NS=13;AN=26;MAF=0.192308;AC=5;AC_Het=5;AC_Hom=0;AC_Hemi=0;HWE=1	GT:AD:DP:GP:PL	0/0:2,0:2:0.886006,0.113993,1e-06:0,6,48	0/0:5,0:5:0.984172,0.015828,0:0,15,157	0/0:19,0:19:0.999999,1e-06,0:0,57,335	0/1:7,1:8:0.282661,0.717339,0:7,0,180	0/1:16,5:21:0,1,0:90,0,263	0/0:10,1:11:0.556835,0.443165,0:2,0,211	0/0:4,0:4:0.968838,0.031162,0:0,12,126	0/0:7,0:7:0.995996,0.004004,0:0,21,192	0/0:17,0:17:0.999996,4e-06,0:0,51,328	0/0:34,1:35:1,0,0:0,68,360	0/1:24,3:27:0.00432,0.99568,0:27,0,296	0/1:46,59:105:0,1,0:366,0,339	0/1:4,3:7:0,1,0:92,0,118
chr10	131279	chr10_131279_T_C	T	C	.	PASS	AF=0.192308;DP=247;NS=13;AN=26;MAF=0.192308;AC=5;AC_Het=5;AC_Hom=0;AC_Hemi=0;HWE=1	GT:AD:DP:GP:PL	0/1:10,7:17:0,1,0:115,0,189	0/0:6,0:6:0.993126,0.006874,0:0,18,194	0/0:18,1:19:0.999569,0.000431,0:0,30,311	0/0:10,0:10:0.999568,0.000432,0:0,30,243	0/1:7,3:10:1e-06,0.999999,0:62,0,186	0/1:11,2:13:0.002318,0.997682,0:30,0,206	0/0:6,0:6:0.993126,0.006874,0:0,18,178	0/0:5,0:5:0.986346,0.013654,0:0,15,162	0/1:9,1:10:0.315447,0.684553,0:7,0,194	0/1:19,5:24:0,1,0:72,0,268	0/0:18,1:19:0.999148,0.000852,0:0,27,294	0/0:97,4:101:1,0,0:0,171,381	0/0:7,0:7:0.996551,0.003449,0:0,21,201
chr10	131474	chr10_131474_T_C	T	C	.	PASS	AF=0.269231;DP=221;NS=13;AN=26;MAF=0.269231;AC=7;AC_Het=7;AC_Hom=0;AC_Hemi=0;HWE=0.49913	GT:AD:DP:GP:PL	0/1:10,4:14:1e-06,0.999999,0:60,0,187	0/0:6,0:6:0.988467,0.011533,0:0,18,152	0/0:23,1:24:0.999911,8.9e-05,0:0,39,327	0/1:3,6:9:0,1,0:146,0,69	0/1:10,8:18:0,1,0:186,0,203	0/0:13,0:13:0.999909,9.1e-05,0:0,39,259	0/1:4,1:5:0.051063,0.948937,0:14,0,103	0/0:5,0:5:0.977196,0.022804,0:0,15,157	0/1:4,6:10:0,1,0:150,0,75	0/1:14,13:27:0,1,0:235,0,202	0/1:5,11:16:0,1,0:237,0,100	0/0:71,0:71:1,0,0:0,214,415	0/0:3,0:3:0.914623,0.085377,0:0,9,107
chr10	131700	chr10_131700_T_C	T	C	.	PASS	AF=0.115385;DP=221;NS=13;AN=26;MAF=0.115385;AC=3;AC_Het=3;AC_Hom=0;AC_Hemi=0;HWE=1	GT:AD:DP:GP:PL	0/1:12,4:16:0,1,0:81,0,227	0/0:2,0:2:0.938077,0.061923,0:0,6,68	0/0:25,1:26:0.999996,4e-06,0:0,48,352	0/0:7,0:7:0.997942,0.002058,0:0,21,187	0/1:6,2:8:0.008325,0.991675,0:27,0,148	0/0:7,0:7:0.997942,0.002058,0:0,21,212	0/0:2,0:2:0.938077,0.061923,0:0,6,64	0/1:6,1:7:0.088148,0.911852,0:16,0,164	0/0:10,0:10:0.999742,0.000258,0:0,30,247	0/0:32,0:32:1,0,0:0,96,395	0/0:20,0:20:1,0,0:0,60,342	0/0:75,0:75:1,0,0:0,226,435	0/0:9,0:9:0.999485,0.000515,0:0,27,222
chr10	131845	chr10_131845_T_C	T	C	.	PASS	AF=0.458333;DP=172;NS=12;AN=24;MAF=0.458333;AC=11;AC_Het=1;AC_Hom=10;AC_Hemi=0;HWE=0.00444205	GT:AD:DP:GP:PL	./.:0,0:0:0.281883,0.498087,0.22003:0,0,0	1/1:0,3:3:0,0.220552,0.779448:109,9,0	0/0:17,0:17:0.999987,1.3e-05,0:0,51,327	0/0:6,0:6:0.973134,0.026866,0:0,18,195	0/0:11,0:11:0.999138,0.000862,0:0,33,261	1/1:0,10:10:0,0.002206,0.997794:256,30,0	1/1:0,6:6:0,0.034161,0.965839:175,18,0	0/1:0,1:1:0.000301,0.530765,0.468934:33,3,0	0/0:6,0:6:0.973134,0.026866,0:0,18,168	0/0:26,0:26:1,0,0:0,78,351	0/0:13,0:13:0.999784,0.000216,0:0,39,277	1/1:0,65:65:0,0,1:429,196,0	1/1:0,8:8:0,0.008765,0.991235:231,24,0
chr10	131916	chr10_131916_A_T	A	T	.	PASS	AF=0.115385;DP=269;NS=13;AN=26;MAF=0.115385;AC=3;AC_Het=3;AC_Hom=0;AC_Hemi=0;HWE=1	GT:AD:DP:GP:PL	0/0:17,0:17:0.999998,2e-06,0:0,51,277	0/0:3,0:3:0.96874,0.03126,0:0,9,94	0/1:30,6:36:0,1,0:74,0,287	0/0:8,0:8:0.998993,0.001007,0:0,24,197	0/0:13,1:14:0.952449,0.047551,0:0,7,246	0/0:10,0:10:0.999748,0.000252,0:0,30,240	0/0:1,0:1:0.885677,0.11432,2e-06:0,3,38	0/0:4,0:4:0.984122,0.015878,0:0,12,93	0/1:15,2:17:0.240145,0.759855,0:11,0,252	0/1:22,4:26:0.000106,0.999894,0:46,0,264	0/0:18,1:19:0.999685,0.000315,0:0,29,288	0/0:99,0:99:1,0,0:0,298,428	0/0:14,1:15:0.99797,0.00203,0:0,21,262
chr10	132364	chr10_132364_C_T	C	T	.	PASS	AF=0.153846;DP=273;NS=13;AN=26;MAF=0.153846;AC=4;AC_Het=4;AC_Hom=0;AC_Hemi=0;HWE=1	GT:AD:DP:GP:PL	0/1:4,4:8:0,1,0:85,0,108	0/0:4,0:4:0.980139,0.019861,0:0,12,137	0/0:22,0:22:1,0,0:0,66,350	0/0:10,0:10:0.999684,0.000316,0:0,30,247	0/1:3,1:4:0.279203,0.720797,0:9,0,102	0/1:6,1:7:0.135686,0.864314,0:13,0,160	0/1:1,5:6:0,0.999482,0.000518:119,0,22	0/0:4,0:4:0.980139,0.019861,0:0,12,113	0/0:18,0:18:0.999999,1e-06,0:0,54,336	0/0:42,0:42:1,0,0:0,126,396	0/0:20,0:20:1,0,0:0,60,340	0/0:120,0:120:1,0,0:0,361,475	0/0:8,0:8:0.998735,0.001265,0:0,24,222
chr10	132453	chr10_132453_G_C	G	C	.	PASS	AF=0.153846;DP=245;NS=13;AN=26;MAF=0.153846;AC=4;AC_Het=4;AC_Hom=0;AC_Hemi=0;HWE=1	GT:AD:DP:GP:PL	0/0:2,0:2:0.923616,0.076384,0:0,6,59	0/0:7,0:7:0.997422,0.002578,0:0,21,201	0/1:35,8:43:0,1,0:84,0,345	0/0:8,0:8:0.99871,0.00129,0:0,24,219	0/1:5,3:8:0,1,0:73,0,140	0/0:7,0:7:0.997422,0.002578,0:0,21,210	0/0:5,0:5:0.989768,0.010232,0:0,15,138	0/0:2,0:2:0.923616,0.076384,0:0,6,63	0/0:16,0:16:0.999995,5e-06,0:0,48,328	0/0:27,0:27:1,0,0:0,81,389	0/0:18,0:18:0.999999,1e-06,0:0,54,348	0/1:80,13:93:0.479236,0.520764,0:5,0,300	0/1:6,2:8:1.9e-05,0.999981,0:52,0,168
chr10	133746	chr10_133746_G_A	G	A	.	PASS	AF=0.269231;DP=256;NS=13;AN=26;MAF=0.269231;AC=7;AC_Het=3;AC_Hom=4;AC_Hemi=0;HWE=0.165217	GT:AD:DP:GP:PL	0/0:9,0:9:0.998448,0.001552,0:0,27,180	1/1:0,10:10:0,0.004882,0.995118:258,30,0	0/1:9,10:19:0,1,0:205,0,188	0/1:5,4:9:0,1,0:104,0,137	0/0:13,0:13:0.999903,9.7e-05,0:0,39,259	0/0:13,0:13:0.999903,9.7e-05,0:0,39,290	1/1:0,7:7:0,0.037766,0.962234:178,21,0	0/1:0,2:2:1e-06,0.556735,0.443264:64,6,0	0/0:17,0:17:0.999994,6e-06,0:0,51,306	0/0:36,0:36:1,0,0:0,108,399	0/0:23,0:23:1,0,0:0,69,368	0/0:88,0:88:1,0,0:0,265,457	0/0:10,0:10:0.999223,0.000777,0:0,30,252
chr10	134631	chr10_134631_C_A	C	A	.	PASS	AF=0.269231;DP=259;NS=13;AN=26;MAF=0.269231;AC=7;AC_Het=3;AC_Hom=4;AC_Hemi=0;HWE=0.165217	GT:AD:DP:GP:PL	1/1:0,15:15:0,0.000178,0.999822:264,45,0	0/0:11,1:12:0.978459,0.021541,0:0,15,254	1/1:0,7:7:0,0.043576,0.956424:189,21,0	0/1:7,1:8:0.318739,0.681261,0:5,0,173	0/1:11,3:14:1.3e-05,0.999987,0:50,0,251	0/0:13,0:13:0.999916,8.4e-05,0:0,39,284	0/0:8,0:8:0.997328,0.002672,0:0,24,196	0/0:5,0:5:0.979018,0.020982,0:0,15,174	0/0:15,0:15:0.999979,2.1e-05,0:0,45,329	0/0:40,0:40:1,0,0:0,120,418	0/0:14,1:15:0.937798,0.062202,0:0,10,270	0/0:98,0:98:1,0,0:0,295,450	0/1:8,1:9:0.105744,0.894256,0:11,0,201
chr10	134956	chr10_134956_T_C	T	C	.	PASS	AF=0.461538;DP=254;NS=13;AN=26;MAF=0.461538;AC=12;AC_Het=8;AC_Hom=4;AC_Hemi=0;HWE=0.601992	GT:AD:DP:GP:PL	0/1:9,4:13:0,1,0:68,0,154	0/0:5,0:5:0.951865,0.048135,0:0,15,142	1/1:0,10:10:0,0.002408,0.997592:264,30,0	0/1:7,8:15:0,1,0:195,0,155	0/1:8,2:10:0.00063,0.99937,0:30,0,170	0/1:5,3:8:0,1,0:89,0,127	0/1:1,6:7:0,0.993525,0.006475:162,0,18	1/1:0,2:2:0,0.381923,0.618077:72,6,0	0/0:15,0:15:0.999951,4.9e-05,0:0,45,291	0/0:25,1:26:0.999988,1.2e-05,0:0,51,305	0/1:16,2:18:0.041093,0.958907,0:12,0,254	0/1:59,58:117:0,1,0:366,0,364	0/1:5,3:8:1e-06,0.999999,0:59,0,111
chr10	134988	chr10_134988_G_A	G	A	.	PASS	AF=0.115385;DP=269;NS=13;AN=26;MAF=0.115385;AC=3;AC_Het=3;AC_Hom=0;AC_Hemi=0;HWE=1	GT:AD:DP:GP:PL	0/1:12,4:16:3e-06,0.999997,0:61,0,201	0/0:6,0:6:0.995866,0.004134,0:0,18,171	0/0:14,0:14:0.999984,1.6e-05,0:0,42,300	0/0:17,0:17:0.999998,2e-06,0:0,51,336	0/0:12,0:12:0.999935,6.5e-05,0:0,36,290	0/0:6,0:6:0.995866,0.004134,0:0,18,178	0/0:5,0:5:0.991767,0.008233,0:0,15,153	0/0:3,0:3:0.96786,0.03214,0:0,9,108	0/0:21,0:21:1,0,0:0,63,343	0/0:26,0:26:1,0,0:0,78,369	0/0:23,0:23:1,0,0:0,69,346	0/1:61,50:111:0,1,0:350,0,364	0/1:4,5:9:0,1,0:111,0,100
chr10	135002	chr10_135002_T_C	T	C	.	PASS	AF=0.115385;DP=267;NS=13;AN=26;MAF=0.115385;AC=3;AC_Het=3;AC_Hom=0;AC_Hemi=0;HWE=1	GT:AD:DP:GP:PL	0/1:4,9:13:0,1,0:166,0,67	0/0:4,0:4:0.982136,0.017864,0:0,12,114	0/1:9,3:12:0,1,0:73,0,215	0/0:18,1:19:0.999645,0.000355,0:0,29,326	0/0:11,0:11:0.999858,0.000142,0:0,33,267	0/0:6,0:6:0.995473,0.004527,0:0,18,174	0/0:6,0:6:0.995473,0.004527,0:0,18,180	0/0:4,0:4:0.982136,0.017864,0:0,12,128	0/0:17,0:17:0.999998,2e-06,0:0,51,331	0/0:31,0:31:1,0,0:0,93,401	0/1:21,3:24:0.009064,0.990936,0:26,0,307	0/0:107,2:109:1,0,0:0,268,433	0/0:7,1:8:0.733416,0.266584,0:1,0,169
chr10	135006	chr10_135006_C_T	C	T	.	PASS	AF=0.115385;DP=265;NS=13;AN=26;MAF=0.115385;AC=3;AC_Het=3;AC_Hom=0;AC_Hemi=0;HWE=1	GT:AD:DP:GP:PL	0/1:1,13:14:0,0.888075,0.111925:218,2,0	0/0:4,0:4:0.982358,0.017642,0:0,12,112	0/0:12,1:13:0.988823,0.011177,0:0,14,270	0/0:16,1:17:0.997795,0.002205,0:0,21,309	0/0:11,0:11:0.99986,0.00014,0:0,33,267	0/0:6,0:6:0.99553,0.00447,0:0,18,179	0/1:4,1:5:0.04242,0.95758,0:19,0,131	0/0:4,0:4:0.982358,0.017642,0:0,12,130	0/0:16,1:17:0.999635,0.000365,0:0,29,320	0/0:31,1:32:1,0,0:0,62,370	0/1:21,3:24:0.009179,0.990821,0:26,0,296	0/0:106,2:108:1,0,0:0,265,441	0/0:8,1:9:0.847654,0.152346,0:0,2,173
chr10	135343	chr10_135343_A_G	A	G	.	PASS	AF=0.307692;DP=235;NS=13;AN=26;MAF=0.307692;AC=8;AC_Het=4;AC_Hom=4;AC_Hemi=0;HWE=0.507918	GT:AD:DP:GP:PL	0/0:1,0:1:0.65533,0.33912,0.00555:0,3,15	1/1:0,7:7:0,0.029307,0.970693:214,21,0	1/1:0,12:12:0,0.000943,0.999057:214,36,0	0/1:10,2:12:0.000787,0.999213,0:31,0,230	0/0:1,0:1:0.658941,0.340989,7e-05:0,3,34	0/1:6,6:12:0,1,0:115,0,149	0/0:11,0:11:0.999495,0.000505,0:0,33,285	0/0:2,0:2:0.794447,0.205553,0:0,6,80	0/0:17,0:17:0.999992,8e-06,0:0,51,327	0/0:49,0:49:1,0,0:0,148,419	0/0:17,0:17:0.999992,8e-06,0:0,51,336	0/1:48,34:82:0,1,0:315,0,356	0/1:5,7:12:0,1,0:175,0,107
chr10	135525	chr10_135525_A_G	A	G	.	PASS	AF=0.5;DP=255;NS=13;AN=26;MAF=0.5;AC=13;AC_Het=3;AC_Hom=10;AC_Hemi=0;HWE=0.0892525	GT:AD:DP:GP:PL	0/1:2,1:3:0.008713,0.991264,2.3e-05:18,0,43	0/0:5,0:5:0.946403,0.053597,0:0,15,173	0/1:1,3:4:0,0.946162,0.053838:93,0,9	0/1:9,4:13:0,1,0:70,0,202	0/0:13,0:13:0.999779,0.000221,0:0,39,295	1/1:1,14:15:0,0.011031,0.988969:294,23,0	1/1:0,7:7:0,0.01695,0.98305:188,21,0	1/1:0,2:2:0,0.355577,0.644423:76,6,0	0/0:14,0:14:0.999889,0.000111,0:0,42,312	0/0:50,0:50:1,0,0:0,151,413	0/0:26,0:26:1,0,0:0,78,363	1/1:1,100:101:0,0,1:426,266,0	1/1:0,2:2:1e-06,0.355577,0.644423:60,6,0
chr10	135569	chr10_135569_C_T	C	T	.	PASS	AF=0.153846;DP=261;NS=13;AN=26;MAF=0.153846;AC=4;AC_Het=2;AC_Hom=2;AC_Hemi=0;HWE=0.234783	GT:AD:DP:GP:PL	0/0:2,0:2:0.914543,0.085457,0:0,6,59	1/1:0,8:8:0,0.040123,0.959877:214,24,0	0/0:9,0:9:0.999271,0.000729,0:0,27,234	0/0:15,0:15:0.999989,1.1e-05,0:0,45,322	0/0:10,0:10:0.999635,0.000365,0:0,30,258	0/0:13,0:13:0.999954,4.6e-05,0:0,39,297	0/0:7,0:7:0.997089,0.002911,0:0,21,220	0/0:3,0:3:0.955365,0.044635,0:0,9,107	0/0:16,0:16:0.999994,6e-06,0:0,48,320	0/0:53,0:53:1,0,0:0,160,416	0/0:19,0:19:0.999999,1e-06,0:0,57,346	0/1:50,49:99:0,1,0:352,0,357	0/1:5,2:7:7.1e-05,0.999929,0:46,0,114
chr10	135973	chr10_135973_T_C	T	C	.	PASS	AF=0.346154;DP=250;NS=13;AN=26;MAF=0.346154;AC=9;AC_Het=7;AC_Hom=2;AC_Hemi=0;HWE=1	GT:AD:DP:GP:PL	0/1:2,6:8:0,0.999981,1.9e-05:129,0,41	0/1:5,1:6:0.058823,0.941177,0:12,0,123	1/1:0,5:5:0,0.109025,0.890975:147,15,0	0/0:5,0:5:0.969067,0.030933,0:0,15,151	0/1:9,2:11:8.5e-05,0.999915,0:41,0,211	0/1:3,1:4:0.001564,0.998436,0:28,0,77	0/1:4,4:8:0,1,0:103,0,107	0/0:2,0:2:0.79658,0.20342,0:0,6,76	0/1:16,2:18:0.059239,0.940761,0:12,0,258	0/0:44,2:46:1,0,0:0,72,370	0/1:23,3:26:0.216212,0.783788,0:6,0,296	0/0:98,2:100:1,0,0:0,236,417	0/0:11,0:11:0.999502,0.000498,0:0,33,241
chr10	135990	chr10_135990_C_T	C	T	.	PASS	AF=0.230769;DP=267;NS=13;AN=26;MAF=0.230769;AC=6;AC_Het=6;AC_Hom=0;AC_Hemi=0;HWE=1	GT:AD:DP:GP:PL	0/0:12,0:12:0.999877,0.000123,0:0,36,248	0/1:5,1:6:0.112612,0.887388,0:12,0,139	0/0:10,0:10:0.999509,0.000491,0:0,30,243	0/1:8,1:9:0.243252,0.756748,0:8,0,200	0/1:10,1:11:0.391997,0.608003,0:5,0,217	0/0:4,0:4:0.969517,0.030483,0:0,12,132	0/1:4,4:8:0,1,0:106,0,109	0/1:3,1:4:0.012496,0.987504,0:22,0,97	0/0:15,1:16:0.962903,0.037097,0:0,11,266	0/0:47,1:48:1,0,0:0,107,388	0/1:21,3:24:0.082457,0.917543,0:13,0,308	0/0:99,0:99:1,0,0:0,298,462	0/0:11,0:11:0.999754,0.000246,0:0,33,262
chr10	135992	chr10_135992_T_C	T	C	.	PASS	AF=0.423077;DP=268;NS=13;AN=26;MAF=0.423077;AC=11;AC_Het=9;AC_Hom=2;AC_Hemi=0;HWE=0.275057	GT:AD:DP:GP:PL	0/1:7,5:12:0,1,0:117,0,135	0/1:6,1:7:0.081746,0.918254,0:9,0,146	1/1:0,11:11:0,0.00136,0.99864:265,33,0	0/1:7,2:9:0.000107,0.999893,0:38,0,193	0/1:8,4:12:0,1,0:97,0,204	0/1:3,1:4:0.001115,0.998885,0:28,0,86	0/1:4,5:9:0,1,0:131,0,110	0/1:3,1:4:0.003515,0.996485,0:23,0,104	0/0:15,1:16:0.919761,0.080239,0:0,12,283	0/1:43,5:48:0.090326,0.909674,0:8,0,319	0/1:22,3:25:0.047375,0.952625,0:11,0,318	0/0:98,2:100:1,0,0:0,236,419	0/0:11,0:11:0.999301,0.000699,0:0,33,266
chr10	136007	chr10_136007_C_T	C	T	.	PASS	AF=0.115385;DP=269;NS=13;AN=26;MAF=0.115385;AC=3;AC_Het=3;AC_Hom=0;AC_Hemi=0;HWE=1	GT:AD:DP:GP:PL	0/1:10,4:14:0,1,0:81,0,183	0/0:6,0:6:0.995954,0.004046,0:0,18,177	0/0:13,0:13:0.999968,3.2e-05,0:0,39,284	0/0:9,0:9:0.999493,0.000507,0:0,27,243	0/1:13,2:15:0.006268,0.993732,0:28,0,270	0/1:4,1:5:0.023961,0.976039,0:22,0,103	0/0:9,0:9:0.999493,0.000507,0:0,27,239	0/0:4,0:4:0.984011,0.015989,0:0,12,141	0/0:17,0:17:0.999998,2e-06,0:0,51,318	0/0:41,3:44:0.999963,3.7e-05,0:0,38,347	0/0:27,0:27:1,0,0:0,81,381	0/0:95,0:95:1,0,0:0,286,454	0/0:11,0:11:0.999873,0.000127,0:0,33,273
chr10	136152	chr10_136152_C_T	C	T	.	PASS	AF=0.153846;DP=235;NS=13;AN=26;MAF=0.153846;AC=4;AC_Het=2;AC_Hom=2;AC_Hemi=0;HWE=0.234783	GT:AD:DP:GP:PL	0/0:7,0:7:0.997148,0.002852,0:0,21,171	0/0:3,0:3:0.956241,0.043759,0:0,9,104	0/1:4,1:5:0.008664,0.991336,0:25,0,103	0/0:7,0:7:0.997148,0.002852,0:0,21,208	0/0:6,0:6:0.994313,0.005687,0:0,18,181	0/0:5,0:5:0.988689,0.011311,0:0,15,165	1/1:0,7:7:0,0.078641,0.921359:205,21,0	0/0:3,0:3:0.956241,0.043759,0:0,9,90	0/0:21,0:21:1,0,0:0,63,375	0/0:36,0:36:1,0,0:0,108,408	0/0:20,0:20:1,0,0:0,60,372	0/0:106,0:106:1,0,0:0,319,467	0/1:4,4:8:0,1,0:105,0,114
chr10	136376	chr10_136376_G_A	G	A	.	PASS	AF=0.115385;DP=267;NS=13;AN=26;MAF=0.115385;AC=3;AC_Het=3;AC_Hom=0;AC_Hemi=0;HWE=1	GT:AD:DP:GP:PL	0/1:15,4:19:0,1,0:71,0,242	0/1:5,1:6:0.481356,0.518644,0:7,0,149	0/0:15,0:15:0.999993,7e-06,0:0,45,294	0/0:6,0:6:0.996631,0.003369,0:0,18,185	0/1:5,2:7:0.000372,0.999628,0:41,0,125	0/0:11,0:11:0.999894,0.000106,0:0,33,261	0/0:7,0:7:0.998313,0.001687,0:0,21,197	0/0:4,0:4:0.986659,0.013341,0:0,12,139	0/0:8,0:8:0.999156,0.000844,0:0,24,228	0/0:42,0:42:1,0,0:0,126,399	0/0:22,0:22:1,0,0:0,66,351	0/0:110,0:110:1,0,0:0,331,467	0/0:9,0:9:0.999578,0.000422,0:0,27,249
chr10	136663	chr10_136663_C_T	C	T	.	PASS	AF=0.192308;DP=206;NS=13;AN=26;MAF=0.192308;AC=5;AC_Het=3;AC_Hom=2;AC_Hemi=0;HWE=0.373913	GT:AD:DP:GP:PL	0/0:2,0:2:0.89664,0.10336,0:0,6,63	0/0:4,0:4:0.971989,0.028011,0:0,12,128	0/1:4,14:18:0,1,0:269,0,58	0/1:5,5:10:0,1,0:132,0,135	0/1:11,11:22:0,1,0:193,0,226	0/0:6,0:6:0.992847,0.007153,0:0,18,185	0/0:4,0:4:0.971989,0.028011,0:0,12,123	0/0:3,0:3:0.945504,0.054496,0:0,9,108	0/0:8,0:8:0.998202,0.001798,0:0,24,223	0/0:36,0:36:1,0,0:0,108,405	0/0:14,0:14:0.999972,2.8e-05,0:0,42,274	0/0:74,0:74:1,0,0:0,223,430	1/1:0,4:4:0,0.351557,0.648443:135,12,0
chr10	136802	chr10_136802_C_T	C	T	.	PASS	AF=0.153846;DP=232;NS=13;AN=26;MAF=0.153846;AC=4;AC_Het=4;AC_Hom=0;AC_Hemi=0;HWE=1	GT:AD:DP:GP:PL	0/0:23,0:23:1,0,0:0,69,356	0/0:6,0:6:0.994829,0.005171,0:0,18,160	0/1:16,2:18:0.31007,0.68993,0:8,0,282	0/0:12,0:12:0.999919,8.1e-05,0:0,36,286	0/1:14,3:17:0.000155,0.999845,0:43,0,244	0/0:8,0:8:0.998702,0.001298,0:0,24,225	0/0:4,0:4:0.979631,0.020369,0:0,12,112	0/1:3,1:4:0.014974,0.985026,0:23,0,94	0/1:9,4:13:0,1,0:69,0,220	0/0:38,1:39:1,0,0:0,79,375	0/0:26,2:28:0.998741,0.001259,0:0,24,329	0/0:54,0:54:1,0,0:0,163,417	0/0:6,0:6:0.994829,0.005171,0:0,18,172
chr10	136826	chr10_136826_T_C	T	C	.	PASS	AF=0.423077;DP=233;NS=13;AN=26;MAF=0.423077;AC=11;AC_Het=9;AC_Hom=2;AC_Hemi=0;HWE=0.275057	GT:AD:DP:GP:PL	1/1:1,17:18:0,0.050538,0.949462:287,17,0	0/1:4,1:5:0.065315,0.934685,0:10,0,99	0/1:20,4:24:0,1,0:62,0,285	0/1:9,2:11:0.0028,0.9972,0:24,0,213	0/1:13,3:16:1.1e-05,0.999989,0:48,0,261	0/1:8,1:9:0.034346,0.965654,0:13,0,194	0/0:4,0:4:0.917486,0.082514,0:0,12,116	0/1:3,1:4:0.004404,0.995596,0:22,0,88	0/1:9,2:11:0.000892,0.999108,0:29,0,217	0/0:29,2:31:0.999461,0.000539,0:0,34,352	0/1:24,3:27:0.03909,0.96091,0:12,0,295	0/0:63,0:63:1,0,0:0,190,417	0/1:6,2:8:0.006291,0.993709,0:20,0,159
chr10	136831	chr10_136831_C_T	C	T	.	PASS	AF=0.115385;DP=237;NS=13;AN=26;MAF=0.115385;AC=3;AC_Het=3;AC_Hom=0;AC_Hemi=0;HWE=1	GT:AD:DP:GP:PL	0/1:10,8:18:0,1,0:166,0,199	0/0:6,0:6:0.995567,0.004433,0:0,18,150	0/0:26,0:26:1,0,0:0,78,372	0/0:12,0:12:0.99993,7e-05,0:0,36,283	0/1:15,2:17:0.011406,0.988594,0:25,0,271	0/0:9,0:9:0.999444,0.000556,0:0,27,244	0/0:4,0:4:0.982499,0.017501,0:0,12,118	0/0:3,0:3:0.9656,0.0344,0:0,9,108	0/1:10,2:12:0.007106,0.992894,0:27,0,228	0/0:31,2:33:0.999979,2.1e-05,0:0,41,359	0/0:23,2:25:0.921392,0.078608,0:0,5,316	0/0:64,0:64:1,0,0:0,193,423	0/0:7,1:8:0.874052,0.125948,0:0,3,184
chr10	136857	chr10_136857_T_G	T	G	.	PASS	AF=0.115385;DP=223;NS=13;AN=26;MAF=0.115385;AC=3;AC_Het=3;AC_Hom=0;AC_Hemi=0;HWE=1	GT:AD:DP:GP:PL	0/0:9,0:9:0.999463,0.000537,0:0,27,212	0/0:6,0:6:0.995717,0.004283,0:0,18,171	0/0:28,0:28:1,0,0:0,84,374	0/0:13,0:13:0.999966,3.4e-05,0:0,39,290	0/1:11,2:13:0.001871,0.998129,0:33,0,234	0/1:7,1:8:0.189227,0.810773,0:12,0,165	0/0:3,0:3:0.966734,0.033266,0:0,9,102	0/0:1,0:1:0.879006,0.12099,4e-06:0,3,36	0/1:5,2:7:0.000233,0.999767,0:42,0,133	0/0:33,1:34:1,0,0:0,68,369	0/0:19,1:20:0.999748,0.000252,0:0,30,322	0/0:71,0:71:1,0,0:0,214,425	0/0:8,1:9:0.822232,0.177768,0:0,1,194
chr10	136998	chr10_136998_G_A	G	A	.	PASS	AF=0.153846;DP=223;NS=13;AN=26;MAF=0.153846;AC=4;AC_Het=4;AC_Hom=0;AC_Hemi=0;HWE=1	GT:AD:DP:GP:PL	0/0:8,0:8:0.998549,0.001451,0:0,24,178	0/0:4,0:4:0.977285,0.022715,0:0,12,118	0/0:17,0:17:0.999997,3e-06,0:0,51,311	0/0:11,0:11:0.999818,0.000182,0:0,33,257	0/1:10,2:12:0.001201,0.998799,0:33,0,217	0/1:5,2:7:0.000897,0.999103,0:35,0,145	0/0:6,0:6:0.994223,0.005777,0:0,18,186	0/0:3,0:3:0.955579,0.044421,0:0,9,83	0/0:10,0:10:0.999637,0.000363,0:0,30,261	0/0:23,1:24:0.99993,7e-05,0:0,37,333	0/0:17,0:17:0.999997,3e-06,0:0,51,338	0/1:42,49:91:0,1,0:363,0,341	0/1:1,8:9:0,0.996234,0.003766:211,0,14
chr10	137089	chr10_137089_T_C	T	C	.	PASS	AF=0.346154;DP=234;NS=13;AN=26;MAF=0.346154;AC=9;AC_Het=7;AC_Hom=2;AC_Hemi=0;HWE=1	GT:AD:DP:GP:PL	0/1:1,7:8:0,0.728214,0.271786:170,1,0	0/0:9,0:9:0.997693,0.002307,0:0,27,231	1/1:0,26:26:0,0,1:390,78,0	0/1:3,11:14:0,0.999999,1e-06:235,0,56	0/1:7,7:14:0,1,0:147,0,170	0/1:6,1:7:0.010692,0.989308,0:19,0,152	0/0:4,0:4:0.931097,0.068903,0:0,12,132	0/0:3,0:3:0.871076,0.128924,0:0,9,94	0/1:4,1:5:0.118244,0.881756,0:8,0,84	0/1:27,4:31:0.017149,0.982851,0:17,0,303	0/0:16,2:18:0.602628,0.397372,0:0,3,268	0/0:80,4:84:1,0,0:0,157,400	0/1:9,2:11:0.054486,0.945514,0:12,0,186
chr10	137091	chr10_137091_C_T	C	T	.	PASS	AF=0.230769;DP=239;NS=13;AN=26;MAF=0.230769;AC=6;AC_Het=6;AC_Hom=0;AC_Hemi=0;HWE=1	GT:AD:DP:GP:PL	0/1:4,4:8:0,1,0:82,0,96	0/0:9,0:9:0.998897,0.001103,0:0,27,239	0/0:26,2:28:0.998731,0.001269,0:0,26,352	0/1:12,2:14:0.041494,0.958506,0:16,0,255	0/1:11,3:14:0.000264,0.999736,0:38,0,255	0/1:6,1:7:0.022124,0.977876,0:19,0,151	0/0:4,0:4:0.965857,0.034143,0:0,12,130	0/0:3,0:3:0.933968,0.066032,0:0,9,93	0/1:4,1:5:0.219193,0.780807,0:8,0,99	0/0:29,3:32:0.979002,0.020998,0:0,14,338	0/0:15,2:17:0.916902,0.083098,0:0,8,279	0/0:82,4:86:1,0,0:0,163,400	0/1:10,2:12:0.191555,0.808445,0:9,0,208
chr10	137121	chr10_137121_C_T	C	T	.	PASS	AF=0.115385;DP=247;NS=13;AN=26;MAF=0.115385;AC=3;AC_Het=3;AC_Hom=0;AC_Hemi=0;HWE=1	GT:AD:DP:GP:PL	0/0:11,0:11:0.999871,0.000129,0:0,33,243	0/0:6,0:6:0.995894,0.004106,0:0,18,186	0/1:20,7:27:0,1,0:145,0,312	0/0:14,0:14:0.999984,1.6e-05,0:0,42,294	0/1:10,2:12:0.000195,0.999805,0:43,0,215	0/1:5,1:6:0.029618,0.970382,0:21,0,124	0/0:5,0:5:0.991821,0.008179,0:0,15,149	0/0:3,0:3:0.968067,0.031933,0:0,9,93	0/0:4,0:4:0.983774,0.016226,0:0,12,129	0/0:35,0:35:1,0,0:0,105,394	0/0:20,0:20:1,0,0:0,60,352	0/0:90,0:90:1,0,0:0,271,433	0/0:14,0:14:0.999984,1.6e-05,0:0,42,289
chr10	138043	chr10_138043_G_A	G	A	.	PASS	AF=0.115385;DP=202;NS=13;AN=26;MAF=0.115385;AC=3;AC_Het=3;AC_Hom=0;AC_Hemi=0;HWE=1	GT:AD:DP:GP:PL	0/0:3,0:3:0.965848,0.034152,0:0,9,97	0/0:6,0:6:0.9956,0.0044,0:0,18,169	0/0:1,0:1:0.876036,0.123909,5.5e-05:0,3,25	0/1:6,1:7:0.043278,0.956722,0:19,0,136	0/0:2,0:2:0.93395,0.06605,0:0,6,53	0/0:11,0:11:0.999862,0.000138,0:0,33,269	0/0:7,0:7:0.997795,0.002205,0:0,21,207	0/0:3,0:3:0.965848,0.034152,0:0,9,109	0/0:15,0:15:0.999991,9e-06,0:0,45,335	0/0:40,0:40:1,0,0:0,120,402	0/0:18,0:18:0.999999,1e-06,0:0,54,348	0/1:37,46:83:0,1,0:356,0,335	0/1:3,3:6:0,1,0:89,0,76
chr10	138110	chr10_138110_G_A	G	A	.	PASS	AF=0.115385;DP=226;NS=13;AN=26;MAF=0.115385;AC=3;AC_Het=3;AC_Hom=0;AC_Hemi=0;HWE=1	GT:AD:DP:GP:PL	0/1:9,3:12:0,1,0:76,0,208	0/0:4,0:4:0.986375,0.013625,0:0,12,105	0/0:4,0:4:0.986375,0.013625,0:0,12,117	0/0:11,0:11:0.999892,0.000108,0:0,33,231	0/1:2,1:3:0.0142,0.9858,0:25,0,54	0/1:9,1:10:0.480156,0.519844,0:7,0,222	0/0:7,0:7:0.998276,0.001724,0:0,21,214	0/0:2,0:2:0.94764,0.05236,0:0,6,78	0/0:10,0:10:0.999784,0.000216,0:0,30,263	0/0:43,0:43:1,0,0:0,129,410	0/0:21,0:21:1,0,0:0,63,368	0/0:83,2:85:1,0,0:0,195,412	0/0:14,0:14:0.999987,1.3e-05,0:0,42,294
chr10	138171	chr10_138171_T_C	T	C	.	PASS	AF=0.192308;DP=200;NS=13;AN=26;MAF=0.192308;AC=5;AC_Het=5;AC_Hom=0;AC_Hemi=0;HWE=1	GT:AD:DP:GP:PL	0/0:2,0:2:0.894307,0.105693,0:0,6,64	0/1:5,1:6:0.013354,0.986646,0:22,0,137	0/0:1,0:1:0.808808,0.191178,1.4e-05:0,3,35	0/0:6,0:6:0.992668,0.007332,0:0,18,187	0/1:5,1:6:0.051093,0.948907,0:16,0,148	0/1:12,2:14:0.002064,0.997936,0:30,0,254	0/1:4,2:6:0.00017,0.99983,0:41,0,125	0/0:4,0:4:0.971302,0.028698,0:0,12,133	0/0:9,0:9:0.999078,0.000922,0:0,27,234	0/0:34,0:34:1,0,0:0,102,403	0/0:14,0:14:0.999971,2.9e-05,0:0,42,275	0/0:77,10:87:0.889542,0.110458,0:0,6,283	0/1:10,1:11:0.406916,0.593084,0:5,0,211
chr10	138250	chr10_138250_A_G	A	G	.	PASS	AF=0.5;DP=227;NS=13;AN=26;MAF=0.5;AC=13;AC_Het=1;AC_Hom=12;AC_Hemi=0;HWE=0.00309751	GT:AD:DP:GP:PL	0/0:2,0:2:0.667372,0.332626,2e-06:0,6,56	0/0:6,0:6:0.969791,0.030209,0:0,18,163	1/1:0,3:3:0,0.200503,0.799497:102,9,0	0/0:7,0:7:0.984664,0.015336,0:0,21,191	0/1:9,1:10:0.039188,0.960812,0:11,0,226	1/1:0,10:10:0,0.001955,0.998045:267,30,0	1/1:0,4:4:0,0.111421,0.888579:130,12,0	1/1:0,6:6:0,0.030395,0.969605:172,18,0	0/0:14,0:14:0.999878,0.000122,0:0,42,325	0/0:45,1:46:1,0,0:0,108,402	0/0:16,0:16:0.99997,3e-05,0:0,48,333	1/1:0,96:96:0,0,1:449,289,0	1/1:0,7:7:0,0.015432,0.984568:206,21,0
chr10	139234	chr10_139234_G_A	G	A	.	PASS	AF=0.192308;DP=244;NS=13;AN=26;MAF=0.192308;AC=5;AC_Het=1;AC_Hom=4;AC_Hemi=0;HWE=0.026087	GT:AD:DP:GP:PL	0/1:5,1:6:0.315683,0.684317,0:7,0,100	0/0:12,0:12:0.999894,0.000106,0:0,36,293	0/0:1,0:1:0.821103,0.178702,0.000195:0,3,23	0/0:8,0:8:0.998303,0.001697,0:0,24,200	0/0:5,0:5:0.986581,0.013419,0:0,15,162	0/0:10,0:10:0.999575,0.000425,0:0,30,256	1/1:0,10:10:0,0.008894,0.991106:238,30,0	1/1:0,5:5:0,0.223096,0.776904:156,15,0	0/0:12,0:12:0.999894,0.000106,0:0,36,289	0/0:38,0:38:1,0,0:0,114,394	0/0:18,0:18:0.999998,2e-06,0:0,54,353	0/0:106,0:106:1,0,0:0,319,440	0/0:13,0:13:0.999947,5.3e-05,0:0,39,296
chr10	140661	chr10_140661_C_T	C	T	.	PASS	AF=0.423077;DP=170;NS=13;AN=26;MAF=0.423077;AC=11;AC_Het=7;AC_Hom=4;AC_Hemi=0;HWE=1	GT:AD:DP:GP:PL	0/1:0,1:1:0.001614,0.581023,0.417363:27,3,0	1/1:0,2:2:0,0.410398,0.589602:70,6,0	1/1:0,2:2:0,0.410398,0.589602:77,6,0	0/1:15,2:17:0.014205,0.985795,0:17,0,253	0/1:4,3:7:0,1,0:92,0,101	0/1:6,1:7:0.027379,0.972621,0:14,0,151	0/0:3,0:3:0.847763,0.152237,0:0,9,91	0/0:3,0:3:0.847763,0.152237,0:0,9,105	0/1:10,3:13:8e-06,0.999992,0:49,0,209	0/1:26,11:37:0,1,0:106,0,300	0/1:13,5:18:0,1,0:71,0,253	0/0:49,4:53:1,0,0:0,66,310	0/0:7,0:7:0.988902,0.011098,0:0,21,183
chr10	143778	chr10_143778_A_C	A	C	.	PASS	AF=0.423077;DP=263;NS=13;AN=26;MAF=0.423077;AC=11;AC_Het=5;AC_Hom=6;AC_Hemi=0;HWE=0.573563	GT:AD:DP:GP:PL	1/1:0,34:34:0,0,1:404,102,0	1/1:0,10:10:0,0.002613,0.997387:262,30,0	1/1:0,13:13:0,0.000327,0.999673:320,39,0	0/1:11,11:22:0,1,0:248,0,244	0/1:4,6:10:0,1,0:160,0,122	0/1:1,1:2:0.000673,0.998953,0.000374:30,0,30	0/0:4,0:4:0.914754,0.085246,0:0,12,143	0/0:6,0:6:0.977233,0.022767,0:0,18,174	0/0:18,0:18:0.999994,6e-06,0:0,54,345	0/0:27,0:27:1,0,0:0,81,357	0/0:13,0:13:0.999818,0.000182,0:0,39,255	0/1:53,44:97:0,1,0:337,0,364	0/1:4,3:7:0,1,0:78,0,120
chr10	151874	chr10_151874_G_A	G	A	.	PASS	AF=0.153846;DP=274;NS=13;AN=26;MAF=0.153846;AC=4;AC_Het=2;AC_Hom=2;AC_Hemi=0;HWE=0.234783	GT:AD:DP:GP:PL	0/0:24,0:24:1,0,0:0,72,391	1/1:0,5:5:0,0.256977,0.743023:154,15,0	0/0:21,0:21:1,0,0:0,63,366	0/0:13,0:13:0.999956,4.4e-05,0:0,39,300	0/0:11,0:11:0.999824,0.000176,0:0,33,228	0/1:8,5:13:0,1,0:114,0,200	0/0:2,0:2:0.917136,0.082864,0:0,6,63	0/0:1,0:1:0.846952,0.153046,2e-06:0,3,41	0/0:15,0:15:0.999989,1.1e-05,0:0,45,312	0/0:44,0:44:1,0,0:0,132,410	0/0:16,0:16:0.999994,6e-06,0:0,48,334	0/1:55,41:96:0,1,0:300,0,366	0/0:12,0:12:0.999912,8.8e-05,0:0,36,297
chr10	152441	chr10_152441_C_T	C	T	.	PASS	AF=0.230769;DP=267;NS=13;AN=26;MAF=0.230769;AC=6;AC_Het=4;AC_Hom=2;AC_Hemi=0;HWE=0.522981	GT:AD:DP:GP:PL	1/1:0,27:27:0,0,1:383,81,0	0/0:5,0:5:0.979873,0.020127,0:0,15,165	0/1:13,14:27:0,1,0:266,0,241	0/0:8,0:8:0.997439,0.002561,0:0,24,231	0/1:5,7:12:0,1,0:179,0,118	0/0:5,0:5:0.979873,0.020127,0:0,15,157	0/0:2,0:2:0.858868,0.141132,0:0,6,69	0/0:1,0:1:0.752637,0.247355,8e-06:0,3,40	0/0:16,0:16:0.99999,1e-05,0:0,48,332	0/0:43,0:43:1,0,0:0,129,415	0/0:21,0:21:1,0,0:0,63,356	0/1:39,52:91:0,1,0:360,0,324	0/1:6,3:9:0,1,0:72,0,164
chr10	158765	chr10_158765_T_G	T	G	.	PASS	AF=0.166667;DP=181;NS=12;AN=24;MAF=0.166667;AC=4;AC_Het=4;AC_Hom=0;AC_Hemi=0;HWE=1	GT:AD:DP:GP:PL	0/0:10,1:11:0.905869,0.094131,0:0,6,147	0/1:2,2:4:2e-06,0.999997,0:60,0,58	0/0:19,0:19:0.999999,1e-06,0:0,57,341	0/0:6,0:6:0.993474,0.006526,0:0,18,155	0/1:5,3:8:0,1,0:69,0,136	./.:0,0:0:0.68277,0.287058,0.030172:0,0,0	0/0:3,0:3:0.950071,0.049929,0:0,9,91	0/1:2,1:3:0.003782,0.996218,0:28,0,57	0/0:16,1:17:0.993616,0.006384,0:0,18,241	0/0:34,3:37:0.997261,0.002739,0:0,22,310	0/1:12,3:15:5.9e-05,0.999941,0:46,0,241	0/0:53,0:53:1,0,0:0,160,384	0/0:5,0:5:0.987032,0.012968,0:0,15,131
chr10	159961	chr10_159961_A_C	A	C	.	PASS	AF=0.115385;DP=252;NS=13;AN=26;MAF=0.115385;AC=3;AC_Het=3;AC_Hom=0;AC_Hemi=0;HWE=1	GT:AD:DP:GP:PL	0/0:32,1:33:1,0,0:0,73,370	0/0:5,0:5:0.992596,0.007404,0:0,15,158	0/0:19,1:20:0.998193,0.001807,0:0,21,334	0/0:11,0:11:0.999883,0.000117,0:0,33,274	0/1:9,1:10:0.254094,0.745906,0:11,0,217	0/1:1,1:2:0.016473,0.983509,1.9e-05:24,0,35	0/1:2,2:4:1e-06,0.999999,0:68,0,60	0/0:3,0:3:0.971027,0.028973,0:0,9,111	0/0:21,1:22:0.999284,0.000716,0:0,25,297	0/0:42,2:44:1,0,0:0,76,388	0/0:20,1:21:0.999885,0.000115,0:0,33,336	0/0:71,0:71:1,0,0:0,214,409	0/0:6,0:6:0.996284,0.003716,0:0,18,185
chr10	162906	chr10_162906_T_C	T	C	.	PASS	AF=0.166667;DP=238;NS=12;AN=24;MAF=0.166667;AC=4;AC_Het=2;AC_Hom=2;AC_Hemi=0;HWE=0.254658	GT:AD:DP:GP:PL	0/0:1,0:1:0.837985,0.161858,0.000157:0,3,23	0/0:4,0:4:0.976426,0.023574,0:0,12,112	0/0:17,0:17:0.999997,3e-06,0:0,51,290	0/0:10,0:10:0.999623,0.000377,0:0,30,256	0/0:6,0:6:0.994,0.006,0:0,18,154	0/1:2,1:3:0.002066,0.997934,0:31,0,64	./.:0,0:0:0.702437,0.271356,0.026207:0,0,0	0/0:2,0:2:0.91193,0.08807,0:0,6,71	0/0:22,0:22:1,0,0:0,66,345	0/0:70,0:70:1,0,0:0,211,432	0/0:26,0:26:1,0,0:0,78,383	0/1:31,42:73:0,1,0:338,0,267	1/1:0,4:4:0,0.392884,0.607116:136,12,0
chr10	172801	chr10_172801_G_T	G	T	.	PASS	AF=0.166667;DP=234;NS=12;AN=24;MAF=0.166667;AC=4;AC_Het=4;AC_Hom=0;AC_Hemi=0;HWE=1	GT:AD:DP:GP:PL	0/1:7,2:9:0.001611,0.998389,0:32,0,126	0/1:4,1:5:0.112829,0.887171,0:13,0,114	0/0:10,1:11:0.952624,0.047376,0:0,9,240	0/0:5,0:5:0.98773,0.01227,0:0,15,163	0/0:6,0:6:0.993827,0.006173,0:0,18,185	0/1:5,2:7:0.000509,0.999491,0:37,0,139	0/0:5,0:5:0.98773,0.01227,0:0,15,170	./.:0,0:0:0.695876,0.276632,0.027492:0,0,0	0/1:4,1:5:0.007984,0.992016,0:25,0,122	0/0:40,2:42:1,0,0:0,83,394	0/0:27,0:27:1,0,0:0,81,380	0/0:108,0:108:1,0,0:0,325,459	0/0:4,0:4:0.975758,0.024242,0:0,12,108
chr10	176707	chr10_176707_T_G	T	G	.	PASS	AF=0.227273;DP=215;NS=11;AN=22;MAF=0.227273;AC=5;AC_Het=5;AC_Hom=0;AC_Hemi=0;HWE=1	GT:AD:DP:GP:PL	0/0:2,0:2:0.867815,0.132177,8e-06:0,6,40	0/1:2,1:3:0.005198,0.994801,1e-06:25,0,52	0/0:16,0:16:0.999991,9e-06,0:0,48,327	0/1:3,1:4:0.020411,0.979589,0:19,0,88	0/0:6,0:6:0.990571,0.009429,0:0,18,190	0/1:4,2:6:2.1e-05,0.999979,0:49,0,112	./.:0,0:0:0.587527,0.357952,0.054521:0,0,0	./.:0,0:0:0.587527,0.357952,0.054521:0,0,0	0/0:11,1:12:0.67974,0.32026,0:0,1,229	0/0:38,0:38:1,0,0:0,114,408	0/1:13,2:15:0.003376,0.996624,0:27,0,263	0/0:96,8:104:1,0,0:0,77,322	0/1:8,1:9:0.295955,0.704045,0:6,0,198
chr10	178912	chr10_178912_C_T	C	T	.	PASS	AF=0.192308;DP=294;NS=13;AN=26;MAF=0.192308;AC=5;AC_Het=5;AC_Hom=0;AC_Hemi=0;HWE=1	GT:AD:DP:GP:PL	0/0:23,0:23:1,0,0:0,69,343	0/0:10,0:10:0.999566,0.000434,0:0,30,268	0/1:1,8:9:0,0.988767,0.011233:205,0,10	0/1:4,7:11:0,1,0:180,0,103	0/0:12,1:13:0.862157,0.137843,0:0,4,238	0/0:7,0:7:0.996534,0.003466,0:0,21,192	0/0:6,0:6:0.993093,0.006907,0:0,18,181	0/0:3,0:3:0.947289,0.052711,0:0,9,92	0/1:11,1:12:0.47908,0.52092,0:4,0,208	0/0:41,1:42:1,0,0:0,92,375	0/0:20,0:20:1,0,0:0,60,311	0/1:45,64:109:0,1,0:365,0,335	0/1:4,4:8:0,1,0:99,0,108
chr10	180607	chr10_180607_A_T	A	T	.	PASS	AF=0.208333;DP=242;NS=12;AN=24;MAF=0.208333;AC=5;AC_Het=5;AC_Hom=0;AC_Hemi=0;HWE=1	GT:AD:DP:GP:PL	0/1:9,6:15:0,1,0:99,0,190	0/0:2,0:2:0.872536,0.127464,0:0,6,70	0/1:13,2:15:0.00995,0.99005,0:22,0,253	0/0:6,0:6:0.990953,0.009047,0:0,18,176	0/0:3,0:3:0.93193,0.06807,0:0,9,106	0/0:1,0:1:0.773881,0.226106,1.3e-05:0,3,37	./.:0,0:0:0.598905,0.349969,0.051126:0,0,0	0/1:1,1:2:0.004299,0.995643,5.8e-05:26,0,34	0/0:29,2:31:0.999805,0.000195,0:0,35,350	0/0:53,4:57:0.999921,7.9e-05,0:0,39,338	0/0:25,2:27:0.98904,0.01096,0:0,17,343	0/1:40,40:80:0,1,0:313,0,344	0/1:2,1:3:0.001086,0.998914,0:32,0,65
chr10	186674	chr10_186674_T_G	T	G	.	PASS	AF=0.208333;DP=255;NS=12;AN=24;MAF=0.208333;AC=5;AC_Het=3;AC_Hom=2;AC_Hemi=0;HWE=0.403727	GT:AD:DP:GP:PL	1/1:0,22:22:0,2e-06,0.999998:373,66,0	0/0:6,0:6:0.99107,0.00893,0:0,18,201	0/0:27,1:28:0.999978,2.2e-05,0:0,44,361	0/0:11,0:11:0.999719,0.000281,0:0,33,289	0/0:7,0:7:0.995515,0.004485,0:0,21,184	0/1:3,1:4:0.002199,0.997801,0:29,0,88	./.:0,0:0:0.602471,0.347438,0.050091:0,0,0	0/1:1,1:2:0.010865,0.98909,4.5e-05:22,0,35	0/0:15,1:16:0.919073,0.080927,0:0,8,269	0/0:36,0:36:1,0,0:0,108,384	0/0:13,1:14:0.692852,0.307148,0:0,1,259	0/0:100,2:102:1,0,0:0,249,429	0/1:6,1:7:0.017322,0.982678,0:20,0,172
chr10	186684	chr10_186684_T_C	T	C	.	PASS	AF=0.5;DP=259;NS=12;AN=24;MAF=0.5;AC=12;AC_Het=4;AC_Hom=8;AC_Hemi=0;HWE=0.281462	GT:AD:DP:GP:PL	1/1:0,17:17:0,1.6e-05,0.999984:335,51,0	1/1:0,7:7:0,0.015702,0.984298:215,21,0	1/1:2,24:26:0,0.455036,0.544964:326,4,0	0/1:5,6:11:0,1,0:167,0,127	0/1:5,5:10:0,1,0:139,0,135	0/1:1,6:7:0,0.987654,0.012346:156,0,16	./.:0,0:0:0.25522,0.499946,0.244834:0,0,0	0/0:2,0:2:0.671271,0.328729,0:0,6,64	0/0:16,0:16:0.99997,3e-05,0:0,48,316	0/0:39,0:39:1,0,0:0,117,389	0/0:15,0:15:0.99994,6e-05,0:0,45,300	1/1:2,99:101:0,0,1:436,250,0	0/1:1,6:7:0,0.995046,0.004954:173,0,20
chr10	195080	chr10_195080_C_A	C	A	.	PASS	AF=0.291667;DP=227;NS=12;AN=24;MAF=0.291667;AC=7;AC_Het=5;AC_Hom=2;AC_Hemi=0;HWE=1	GT:AD:DP:GP:PL	./.:0,0:0:0.471228,0.430465,0.098307:0,0,0	0/1:6,1:7:0.181021,0.818979,0:7,0,134	1/1:0,11:11:0,0.002133,0.997867:271,33,0	0/1:4,7:11:0,1,0:142,0,97	0/1:5,2:7:1e-06,0.999999,0:61,0,139	0/0:4,0:4:0.945992,0.054008,0:0,12,125	0/1:0,1:1:0.000598,0.686048,0.313354:34,3,0	0/1:0,1:1:0.0003,0.686253,0.313447:37,3,0	0/0:11,0:11:0.999554,0.000446,0:0,33,277	0/0:51,0:51:1,0,0:0,154,422	0/0:19,0:19:0.999998,2e-06,0:0,57,352	0/0:99,0:99:1,0,0:0,298,454	0/0:5,0:5:0.972247,0.027753,0:0,15,137
chr10	196325	chr10_196325_T_A	T	A	.	PASS	AF=0.153846;DP=218;NS=13;AN=26;MAF=0.153846;AC=4;AC_Het=2;AC_Hom=2;AC_Hemi=0;HWE=0.234783	GT:AD:DP:GP:PL	0/0:1,0:1:0.832564,0.167225,0.000212:0,3,22	0/0:2,0:2:0.908738,0.091261,1e-06:0,6,48	1/1:0,7:7:0,0.072173,0.927827:173,21,0	0/1:3,2:5:0.000249,0.999751,0:40,0,91	0/0:4,0:4:0.975509,0.024491,0:0,12,133	0/0:6,0:6:0.993763,0.006237,0:0,18,181	0/0:5,0:5:0.987603,0.012397,0:0,15,158	0/0:2,0:2:0.908738,0.091262,0:0,6,73	0/0:16,1:17:0.98485,0.01515,0:0,14,295	0/0:42,4:46:0.993469,0.006531,0:0,18,327	0/1:14,5:19:0,1,0:93,0,282	0/0:84,0:84:1,0,0:0,253,427	0/0:6,0:6:0.993763,0.006237,0:0,18,184
chr10	196622	chr10_196622_G_A	G	A	.	PASS	AF=0.166667;DP=268;NS=12;AN=24;MAF=0.166667;AC=4;AC_Het=2;AC_Hom=2;AC_Hemi=0;HWE=0.254658	GT:AD:DP:GP:PL	./.:0,0:0:0.719153,0.257752,0.023095:0,0,0	1/1:0,4:4:0,0.410898,0.589102:131,12,0	0/1:6,1:7:0.151628,0.848372,0:12,0,157	0/1:6,3:9:0.000341,0.999659,0:39,0,161	0/0:12,0:12:0.999913,8.7e-05,0:0,36,288	0/0:11,0:11:0.999825,0.000175,0:0,33,279	0/0:8,0:8:0.998602,0.001398,0:0,24,237	0/0:1,0:1:0.848025,0.151969,5e-06:0,3,37	0/0:14,1:15:0.947966,0.052034,0:0,8,277	0/0:45,2:47:1,0,0:0,86,383	0/0:18,1:19:0.99828,0.00172,0:0,23,331	0/0:124,4:128:1,0,0:0,278,437	0/0:7,0:7:0.997208,0.002792,0:0,21,188
chr10	196924	chr10_196924_A_G	A	G	.	PASS	AF=0.5;DP=239;NS=11;AN=22;MAF=0.5;AC=11;AC_Het=1;AC_Hom=10;AC_Hemi=0;HWE=0.0107622	GT:AD:DP:GP:PL	./.:0,0:0:0.257159,0.499899,0.242942:0,0,0	./.:0,0:0:0.257159,0.499899,0.242942:0,0,0	1/1:0,5:5:0,0.060415,0.939585:163,15,0	0/1:4,4:8:0,1,0:116,0,111	0/0:5,0:5:0.942734,0.057266,0:0,15,156	1/1:0,6:6:0,0.031148,0.968852:157,18,0	1/1:0,3:3:0,0.204584,0.795416:93,9,0	0/0:3,0:3:0.804515,0.195485,0:0,9,106	0/0:11,0:11:0.999052,0.000948,0:0,33,275	0/0:48,0:48:1,0,0:0,144,407	0/0:18,0:18:0.999993,7e-06,0:0,54,338	1/1:0,128:128:0,0,1:480,385,0	1/1:0,4:4:0,0.113947,0.886053:140,12,0
chr10	199285	chr10_199285_A_G	A	G	.	PASS	AF=0.454545;DP=206;NS=11;AN=22;MAF=0.454545;AC=10;AC_Het=0;AC_Hom=10;AC_Hemi=0;HWE=0.000714456	GT:AD:DP:GP:PL	./.:0,0:0:0.312415,0.493052,0.194533:0,0,0	./.:0,0:0:0.312415,0.493052,0.194533:0,0,0	0/0:5,0:5:0.953001,0.046999,0:0,15,151	0/0:1,0:1:0.558555,0.440751,0.000694:0,3,27	0/0:3,0:3:0.835234,0.164766,0:0,9,96	1/1:0,4:4:0,0.136743,0.863257:118,12,0	1/1:0,2:2:0,0.387864,0.612136:73,6,0	1/1:0,2:2:0,0.387864,0.612136:76,6,0	0/0:21,0:21:0.999999,1e-06,0:0,63,333	0/0:56,3:59:1,0,0:0,81,347	0/0:27,0:27:1,0,0:0,81,368	1/1:0,76:76:0,0,1:434,229,0	1/1:0,6:6:0,0.038092,0.961908:173,18,0
chr10	199451	chr10_199451_T_G	T	G	.	PASS	AF=0.25;DP=177;NS=12;AN=24;MAF=0.25;AC=6;AC_Het=4;AC_Hom=2;AC_Hemi=0;HWE=1	GT:AD:DP:GP:PL	1/1:0,4:4:0,0.282306,0.717694:89,12,0	./.:0,0:0:0.575865,0.365986,0.05815:0,0,0	0/1:2,3:5:2e-06,0.999974,2.4e-05:59,0,38	0/0:2,0:2:0.8629,0.1371,0:0,6,77	0/0:6,0:6:0.990168,0.009832,0:0,18,176	0/0:2,0:2:0.8629,0.1371,0:0,6,66	0/0:3,0:3:0.926406,0.073594,0:0,9,108	0/0:5,0:5:0.980527,0.019473,0:0,15,159	0/0:18,1:19:0.999382,0.000618,0:0,30,301	0/1:46,5:51:0.301204,0.698796,0:6,0,273	0/0:15,1:16:0.99687,0.00313,0:0,23,293	0/1:46,10:56:8e-06,0.999992,0:53,0,309	0/1:3,1:4:0.009917,0.990083,0:22,0,90
chr10	200187	chr10_200187_A_C	A	C	.	PASS	AF=0.227273;DP=207;NS=11;AN=22;MAF=0.227273;AC=5;AC_Het=5;AC_Hom=0;AC_Hemi=0;HWE=1	GT:AD:DP:GP:PL	./.:0,0:0:0.544777,0.386626,0.068597:0,0,0	./.:0,0:0:0.544777,0.386626,0.068597:0,0,0	0/1:0,2:2:0.000177,0.584792,0.415031:43,6,0	0/1:6,3:9:0.000469,0.999531,0:35,0,152	0/0:3,0:3:0.918519,0.081481,0:0,9,110	0/0:5,0:5:0.978304,0.021696,0:0,15,145	0/1:2,1:3:0.021954,0.978046,0:18,0,71	0/0:1,0:1:0.738065,0.261898,3.7e-05:0,3,34	0/1:16,3:19:0.006523,0.993477,0:23,0,277	0/0:52,2:54:1,0,0:0,115,396	0/0:24,0:24:1,0,0:0,72,375	0/1:48,32:80:0,1,0:146,0,363	0/0:6,0:6:0.989033,0.010967,0:0,18,198
chr10	200597	chr10_200597_A_G	A	G	.	PASS	AF=0.461538;DP=219;NS=13;AN=26;MAF=0.461538;AC=12;AC_Het=10;AC_Hom=2;AC_Hemi=0;HWE=0.11159	GT:AD:DP:GP:PL	0/1:1,3:4:0,0.996695,0.003305:89,0,21	0/1:2,1:3:0.02941,0.970588,2e-06:13,0,53	1/1:0,4:4:0,0.131206,0.868794:92,12,0	0/1:4,3:7:0,1,0:66,0,110	0/1:4,1:5:0.018928,0.981072,0:15,0,100	0/1:5,2:7:0.001088,0.998912,0:27,0,115	0/1:5,2:7:0.001043,0.998957,0:28,0,124	0/0:6,0:6:0.974789,0.025211,0:0,18,141	0/0:28,2:30:0.999917,8.3e-05,0:0,43,339	0/1:52,8:60:0.04121,0.95879,0:11,0,293	0/1:21,3:24:0.031388,0.968612,0:13,0,299	0/1:22,32:54:0,1,0:296,0,232	0/1:6,2:8:9.7e-05,0.999903,0:38,0,131
chr10	200672	chr10_200672_C_T	C	T	.	PASS	AF=0.166667;DP=207;NS=12;AN=24;MAF=0.166667;AC=4;AC_Het=4;AC_Hom=0;AC_Hemi=0;HWE=1	GT:AD:DP:GP:PL	0/0:1,0:1:0.839755,0.160053,0.000192:0,3,22	./.:0,0:0:0.705458,0.268915,0.025627:0,0,0	0/1:8,2:10:0.298395,0.701605,0:8,0,116	0/0:4,0:4:0.976731,0.023269,0:0,12,130	0/0:4,0:4:0.976731,0.023269,0:0,12,124	0/0:2,0:2:0.912995,0.087005,0:0,6,61	0/1:2,1:3:0.006591,0.993409,0:26,0,54	0/1:2,1:3:0.172026,0.827931,4.3e-05:11,0,33	0/1:22,4:26:3.2e-05,0.999968,0:49,0,293	0/0:45,2:47:1,0,0:0,67,367	0/0:19,1:20:0.998178,0.001822,0:0,23,321	0/0:83,0:83:1,0,0:0,250,420	0/0:4,0:4:0.976731,0.023269,0:0,12,112
chr10	200799	chr10_200799_T_C	T	C	.	PASS	AF=0.25;DP=237;NS=12;AN=24;MAF=0.25;AC=6;AC_Het=6;AC_Hom=0;AC_Hemi=0;HWE=0.529258	GT:AD:DP:GP:PL	0/1:0,1:1:0.000184,0.718937,0.280878:40,3,0	./.:0,0:0:0.517064,0.404015,0.078921:0,0,0	0/0:1,0:1:0.718994,0.280896,0.00011:0,3,30	0/1:4,2:6:1.2e-05,0.999988,0:50,0,110	0/1:4,1:5:0.006447,0.993553,0:23,0,107	0/0:5,0:5:0.976165,0.023835,0:0,15,158	0/1:6,1:7:0.049209,0.950791,0:14,0,160	0/0:2,0:2:0.836584,0.163416,0:0,6,77	0/1:20,4:24:0.000287,0.999713,0:36,0,289	0/0:45,5:50:0.997319,0.002681,0:0,25,341	0/1:22,4:26:4.9e-05,0.999951,0:44,0,285	0/0:102,3:105:1,0,0:0,233,412	0/0:4,0:4:0.95344,0.04656,0:0,12,110
chr10	201901	chr10_201901_G_A	G	A	.	PASS	AF=0.181818;DP=141;NS=11;AN=22;MAF=0.181818;AC=4;AC_Het=2;AC_Hom=2;AC_Hemi=0;HWE=0.278196	GT:AD:DP:GP:PL	1/1:0,4:4:0,0.301073,0.698927:98,12,0	0/1:0,1:1:0.002117,0.773448,0.224434:31,3,0	0/0:1,0:1:0.774774,0.224815,0.000412:0,3,22	./.:0,0:0:0.600766,0.34865,0.050584:0,0,0	0/0:2,0:2:0.873299,0.126701,0:0,6,74	0/0:1,0:1:0.775086,0.224906,8e-06:0,3,39	./.:0,0:0:0.600766,0.34865,0.050584:0,0,0	0/1:0,1:1:0.000267,0.774883,0.22485:40,3,0	0/0:15,0:15:0.999982,1.8e-05,0:0,45,267	0/0:44,0:44:1,0,0:0,132,424	0/0:24,0:24:1,0,0:0,72,381	0/0:47,0:47:1,0,0:0,141,270	0/0:1,0:1:0.775077,0.224903,2.1e-05:0,3,35
chr10	202481	chr10_202481_C_G	C	G	.	PASS	AF=0.416667;DP=249;NS=12;AN=24;MAF=0.416667;AC=10;AC_Het=6;AC_Hom=4;AC_Hemi=0;HWE=1	GT:AD:DP:GP:PL	1/1:0,3:3:1e-06,0.252507,0.747493:62,9,0	./.:0,0:0:0.330275,0.488841,0.180884:0,0,0	1/1:0,5:5:0,0.077873,0.922127:107,15,0	0/1:3,1:4:0.00108,0.99892,0:28,0,89	0/0:11,0:11:0.999278,0.000722,0:0,33,248	0/1:0,1:1:0.006131,0.57117,0.4227:21,3,0	0/0:1,0:1:0.574661,0.425276,6.3e-05:0,3,37	0/0:3,0:3:0.843876,0.156124,0:0,9,105	0/1:17,8:25:0,1,0:96,0,265	0/1:42,17:59:0,1,0:123,0,321	0/1:23,6:29:1e-06,0.999999,0:58,0,299	0/0:86,9:95:1,0,0:0,101,346	0/1:7,1:8:0.459996,0.540004,0:0,1,168
chr10	202891	chr10_202891_C_T	C	T	.	PASS	AF=0.166667;DP=265;NS=12;AN=24;MAF=0.166667;AC=4;AC_Het=4;AC_Hom=0;AC_Hemi=0;HWE=1	GT:AD:DP:GP:PL	0/0:6,0:6:0.992102,0.007898,0:0,18,118	./.:0,0:0:0.635157,0.32362,0.041222:0,0,0	0/0:10,1:11:0.614959,0.385041,0:1,0,123	0/0:5,0:5:0.984328,0.015672,0:0,15,109	0/1:7,3:10:1e-06,0.999999,0:66,0,155	0/1:2,1:3:0.089623,0.910375,2e-06:13,0,48	0/1:3,1:4:0.01234,0.98766,0:22,0,74	0/0:3,0:3:0.940126,0.059874,0:0,9,89	0/1:21,3:24:0.006273,0.993727,0:25,0,284	0/0:70,4:74:1,0,0:0,104,354	0/0:26,3:29:0.547321,0.452679,0:2,0,295	0/0:85,8:93:1,0,0:0,129,323	0/0:3,0:3:0.940126,0.059874,0:0,9,93
chr10	205341	chr10_205341_A_G	A	G	.	PASS	AF=0.115385;DP=183;NS=13;AN=26;MAF=0.115385;AC=3;AC_Het=3;AC_Hom=0;AC_Hemi=0;HWE=1	GT:AD:DP:GP:PL	0/1:1,1:2:0.083487,0.915509,0.001004:16,0,18	0/0:2,0:2:0.935479,0.064521,0:0,6,80	0/0:2,0:2:0.935478,0.064521,1e-06:0,6,45	0/1:1,1:2:0.067578,0.93232,0.000102:17,0,28	0/0:5,0:5:0.991453,0.008547,0:0,15,139	0/0:5,0:5:0.991453,0.008547,0:0,15,145	0/0:8,0:8:0.998924,0.001076,0:0,24,222	0/0:1,0:1:0.878777,0.121221,2e-06:0,3,40	0/0:17,0:17:0.999998,2e-06,0:0,51,334	0/0:46,0:46:1,0,0:0,138,415	0/0:20,0:20:1,0,0:0,60,343	0/1:55,12:67:0,1,0:94,0,323	0/0:3,0:3:0.966664,0.033336,0:0,9,105
chr10	206929	chr10_206929_A_G	A	G	.	PASS	AF=0.307692;DP=133;NS=13;AN=26;MAF=0.307692;AC=8;AC_Het=8;AC_Hom=0;AC_Hemi=0;HWE=0.244302	GT:AD:DP:GP:PL	0/1:10,6:16:0,1,0:110,0,164	0/0:3,0:3:0.891842,0.108158,0:0,9,85	0/1:4,4:8:0,1,0:89,0,79	0/1:1,1:2:0.006485,0.993322,0.000192:22,0,31	0/0:6,0:6:0.985067,0.014933,0:0,18,173	0/1:0,1:1:0.006909,0.668696,0.324395:23,3,0	0/0:2,0:2:0.804796,0.195204,0:0,6,70	0/0:1,0:1:0.673245,0.326596,0.000158:0,3,30	0/1:12,3:15:5.6e-05,0.999944,0:43,0,215	0/1:25,3:28:0.475511,0.524489,0:1,0,313	0/1:7,2:9:0.002413,0.997587,0:26,0,164	0/1:29,6:35:0.000444,0.999556,0:34,0,226	0/0:6,0:6:0.985067,0.014933,0:0,18,163
chr10	209769	chr10_209769_C_T	C	T	.	PASS	AF=0.153846;DP=190;NS=13;AN=26;MAF=0.153846;AC=4;AC_Het=4;AC_Hom=0;AC_Hemi=0;HWE=1	GT:AD:DP:GP:PL	0/1:1,2:3:8e-06,0.994532,0.00546:56,0,12	0/1:0,1:1:0.046622,0.811965,0.141413:20,3,0	0/0:2,0:2:0.919897,0.080103,0:0,6,69	0/0:6,0:6:0.994587,0.005413,0:0,18,155	0/1:4,1:5:0.31312,0.68688,0:8,0,117	0/0:8,0:8:0.998641,0.001359,0:0,24,212	0/0:3,0:3:0.958278,0.041722,0:0,9,75	0/0:3,0:3:0.958278,0.041722,0:0,9,115	0/1:7,1:8:0.104283,0.895717,0:14,0,136	0/0:28,0:28:1,0,0:0,84,364	0/0:9,0:9:0.99932,0.00068,0:0,27,240	0/0:107,0:107:1,0,0:0,322,450	0/0:7,0:7:0.997286,0.002714,0:0,21,203
chr10	210567	chr10_210567_T_C	T	C	.	PASS	AF=0.346154;DP=179;NS=13;AN=26;MAF=0.346154;AC=9;AC_Het=9;AC_Hom=0;AC_Hemi=0;HWE=0.209153	GT:AD:DP:GP:PL	0/1:1,1:2:0.024812,0.971388,0.0038:15,0,19	0/1:0,1:1:0.000125,0.617399,0.382476:39,3,0	0/1:1,1:2:0.001015,0.994092,0.004894:29,0,18	0/1:6,1:7:0.010223,0.989777,0:19,0,131	0/1:3,2:5:2.1e-05,0.999979,0:46,0,98	0/1:3,4:7:0,1,0:96,0,76	0/0:1,0:1:0.617422,0.382484,9.4e-05:0,3,34	0/0:2,0:2:0.76351,0.236489,0:0,6,71	0/0:12,0:12:0.999698,0.000302,0:0,36,280	0/0:46,1:47:1,0,0:0,118,405	0/1:17,2:19:0.016025,0.983975,0:17,0,282	0/1:49,18:67:0,1,0:98,0,355	0/1:6,1:7:0.012835,0.987165,0:18,0,160
chr10	211736	chr10_211736_C_T	C	T	.	PASS	AF=0.115385;DP=186;NS=13;AN=26;MAF=0.115385;AC=3;AC_Het=3;AC_Hom=0;AC_Hemi=0;HWE=1	GT:AD:DP:GP:PL	0/0:36,0:36:1,0,0:0,108,313	0/0:2,0:2:0.932441,0.067559,0:0,6,48	0/0:18,2:20:0.839127,0.160873,0:0,2,220	0/0:12,1:13:0.982373,0.017627,0:0,12,166	0/1:2,3:5:1e-06,0.999988,1e-05:64,0,38	0/1:2,1:3:0.178648,0.821272,8e-05:12,0,29	0/0:2,0:2:0.93244,0.067559,1e-06:0,6,44	0/0:1,0:1:0.873381,0.126561,5.8e-05:0,3,25	0/0:11,1:12:0.988525,0.011475,0:0,14,197	0/0:40,1:41:1,0,0:0,103,360	0/0:19,1:20:0.999942,5.8e-05,0:0,37,272	0/1:20,6:26:0.000242,0.999758,0:42,0,187	0/0:4,0:4:0.982209,0.017791,0:0,12,103
chr10	212124	chr10_212124_C_T	C	T	.	PASS	AF=0.115385;DP=243;NS=13;AN=26;MAF=0.115385;AC=3;AC_Het=3;AC_Hom=0;AC_Hemi=0;HWE=1	GT:AD:DP:GP:PL	0/0:25,0:25:1,0,0:0,75,290	0/0:8,0:8:0.999114,0.000886,0:0,24,183	0/0:16,1:17:0.99964,0.00036,0:0,28,231	0/0:12,0:12:0.999945,5.5e-05,0:0,36,237	0/1:6,1:7:0.359748,0.640252,0:9,0,119	0/1:4,2:6:4.5e-05,0.999955,0:50,0,103	0/0:4,0:4:0.986003,0.013997,0:0,12,90	0/1:2,1:3:0.011012,0.988977,1.1e-05:26,0,37	0/0:25,0:25:1,0,0:0,75,338	0/0:46,4:50:0.999952,4.8e-05,0:0,37,323	0/0:18,0:18:0.999999,1e-06,0:0,54,303	0/0:62,1:63:1,0,0:0,152,336	0/0:5,0:5:0.992952,0.007048,0:0,15,97
chr10	213435	chr10_213435_G_A	G	A	.	PASS	AF=0.115385;DP=220;NS=13;AN=26;MAF=0.115385;AC=3;AC_Het=3;AC_Hom=0;AC_Hemi=0;HWE=1	GT:AD:DP:GP:PL	0/0:2,0:2:0.938598,0.061401,1e-06:0,6,42	0/1:2,1:3:0.194139,0.805816,4.5e-05:12,0,31	0/0:2,0:2:0.938599,0.061401,0:0,6,55	0/0:3,0:3:0.968327,0.031673,0:0,9,90	0/0:7,0:7:0.99796,0.00204,0:0,21,200	0/1:7,2:9:0.001859,0.998141,0:33,0,163	0/0:4,0:4:0.983909,0.016091,0:0,12,126	0/1:1,2:3:0.000207,0.99971,8.3e-05:43,0,29	0/0:17,0:17:0.999998,2e-06,0:0,51,331	0/0:46,0:46:1,0,0:0,138,400	0/0:19,0:19:1,0,0:0,57,343	0/0:98,0:98:1,0,0:0,295,398	0/0:3,0:3:0.968327,0.031673,0:0,9,93
chr10	214019	chr10_214019_T_C	T	C	.	PASS	AF=0.458333;DP=271;NS=12;AN=24;MAF=0.458333;AC=11;AC_Het=5;AC_Hom=6;AC_Hemi=0;HWE=0.59387	GT:AD:DP:GP:PL	0/0:4,0:4:0.909823,0.090176,0:0,12,78	./.:0,0:0:0.311077,0.493332,0.195592:0,0,0	0/0:6,0:6:0.975821,0.024179,0:0,18,82	0/0:17,0:17:0.999988,1.2e-05,0:0,51,236	0/0:6,0:6:0.975821,0.024179,0:0,18,167	0/1:4,2:6:0.001257,0.998743,0:27,0,125	1/1:0,2:2:0,0.386711,0.613289:69,6,0	0/1:1,1:2:0.000317,0.999483,0.0002:33,0,33	0/1:11,9:20:0,1,0:192,0,236	0/1:25,28:53:0,1,0:334,0,317	0/1:18,9:27:0,1,0:188,0,292	1/1:18,106:124:0,0.000101,0.999899:319,44,0	1/1:0,4:4:0,0.13617,0.86383:129,12,0
chr10	217760	chr10_217760_C_A	C	A	.	PASS	AF=0.409091;DP=188;NS=11;AN=22;MAF=0.409091;AC=9;AC_Het=3;AC_Hom=6;AC_Hemi=0;HWE=0.214507	GT:AD:DP:GP:PL	1/1:0,2:2:3e-06,0.399068,0.600929:56,6,0	0/1:0,1:1:0.00239,0.569117,0.428493:25,3,0	0/1:0,1:1:0.005983,0.567067,0.42695:21,3,0	0/1:14,5:19:3e-05,0.99997,0:43,0,254	0/0:14,0:14:0.999908,9.2e-05,0:0,42,293	1/1:0,8:8:0,0.010269,0.989731:186,24,0	./.:0,0:0:0.32545,0.490064,0.184485:0,0,0	0/0:7,0:7:0.988373,0.011627,0:0,21,208	0/0:24,0:24:1,0,0:0,72,373	0/0:49,0:49:1,0,0:0,148,412	0/0:30,0:30:1,0,0:0,90,380	1/1:0,31:31:0,0,1:326,93,0	./.:0,0:0:0.32545,0.490064,0.184485:0,0,0
chr10	223744	chr10_223744_C_T	C	T	.	PASS	AF=0.291667;DP=240;NS=12;AN=24;MAF=0.291667;AC=7;AC_Het=7;AC_Hom=0;AC_Hemi=0;HWE=0.487414	GT:AD:DP:GP:PL	0/0:8,0:8:0.996275,0.003725,0:0,24,131	0/1:1,1:2:0.025579,0.973249,0.001172:16,0,23	0/0:1,0:1:0.676287,0.323689,2.5e-05:0,3,38	0/1:8,4:12:0,1,0:96,0,182	0/1:14,6:20:0,1,0:119,0,241	0/1:2,1:3:0.013048,0.986698,0.000254:19,0,30	./.:0,0:0:0.457384,0.437836,0.104781:0,0,0	0/0:1,0:1:0.67627,0.323681,4.9e-05:0,3,35	0/1:32,5:37:0.000178,0.999822,0:38,0,338	0/0:94,9:103:1,0,0:0,71,318	0/1:42,5:47:0.038175,0.961825,0:14,0,328	0/1:2,2:4:6e-06,0.999992,1e-06:52,0,53	0/0:2,0:2:0.8069,0.1931,0:0,6,63
chr10	227552	chr10_227552_G_T	G	T	.	PASS	AF=0.291667;DP=250;NS=12;AN=24;MAF=0.291667;AC=7;AC_Het=3;AC_Hom=4;AC_Hemi=0;HWE=0.194508	GT:AD:DP:GP:PL	./.:0,0:0:0.485254,0.422696,0.092051:0,0,0	0/1:1,4:5:1e-06,0.973213,0.026786:61,0,9	1/1:0,64:64:0,0,1:203,193,0	1/1:0,67:67:0,0,1:208,202,0	0/0:1,0:1:0.695684,0.302996,0.00132:0,3,20	0/1:13,2:15:0.435061,0.564939,1e-06:2,0,53	0/0:11,0:11:0.999575,0.000425,0:0,33,151	0/0:7,0:7:0.993241,0.006759,0:0,21,95	0/0:1,0:1:0.695149,0.302763,0.002087:0,3,18	0/1:6,1:7:0.030718,0.969282,0:16,0,79	0/0:3,0:3:0.901809,0.098191,0:0,9,80	0/0:28,2:30:0.999054,0.000946,0:0,30,217	0/0:9,0:9:0.998302,0.001698,0:0,27,137
chr10	229132	chr10_229132_C_T	C	T	.	PASS	AF=0.208333;DP=49;NS=12;AN=24;MAF=0.208333;AC=5;AC_Het=5;AC_Hom=0;AC_Hemi=0;HWE=1	GT:AD:DP:GP:PL	0/1:0,1:1:0.019591,0.71757,0.262839:20,3,0	./.:0,0:0:0.535693,0.392435,0.071872:0,0,0	0/0:10,0:10:0.999285,0.000715,0:0,30,100	0/1:4,2:6:6.9e-05,0.99993,0:43,0,59	0/0:2,0:2:0.845205,0.154791,4e-06:0,6,45	0/0:4,0:4:0.95622,0.04378,0:0,12,71	0/0:1,0:1:0.731894,0.268081,2.5e-05:0,3,36	0/0:1,0:1:0.731552,0.267956,0.000492:0,3,23	0/1:4,1:5:0.041774,0.958225,1e-06:15,0,55	0/1:8,2:10:0.040421,0.959579,0:15,0,140	0/1:3,2:5:0.000503,0.999497,1e-06:34,0,54	0/0:1,0:1:0.731878,0.268075,4.7e-05:0,3,33	0/0:1,0:1:0.731459,0.267922,0.000619:0,3,22
chr10	229145	chr10_229145_G_A	G	A	.	PASS	AF=0.416667;DP=48;NS=12;AN=24;MAF=0.416667;AC=10;AC_Het=6;AC_Hom=4;AC_Hemi=0;HWE=1	GT:AD:DP:GP:PL	0/1:0,1:1:0.005332,0.508919,0.485749:20,3,0	./.:0,0:0:0.261785,0.499729,0.238487:0,0,0	1/1:0,9:9:0,0.004076,0.995924:94,27,0	0/1:1,3:4:2.3e-05,0.996167,0.003809:43,0,21	0/1:1,1:2:0.012887,0.977782,0.009331:16,0,17	1/1:0,4:4:0,0.115794,0.884205:68,12,0	0/0:1,0:1:0.511627,0.488326,4.7e-05:0,3,40	0/0:1,0:1:0.510459,0.487211,0.002331:0,3,23	0/1:4,1:5:0.141128,0.858872,0:5,0,83	0/0:8,0:8:0.992599,0.007401,0:0,24,137	0/0:6,0:6:0.971038,0.028962,0:0,18,122	0/1:1,2:3:0.000382,0.998413,0.001205:31,0,26	0/1:0,1:1:0.003371,0.509922,0.486707:22,3,0
chr10	244440	chr10_244440_C_G	C	G	.	PASS	AF=0.346154;DP=248;NS=13;AN=26;MAF=0.346154;AC=9;AC_Het=5;AC_Hom=4;AC_Hemi=0;HWE=0.578215	GT:AD:DP:GP:PL	0/0:7,0:7:0.991325,0.008675,0:0,21,189	0/1:0,1:1:0.000114,0.640923,0.358962:40,3,0	0/0:6,0:6:0.9828,0.0172,0:0,18,145	0/1:19,2:21:0.129086,0.870914,0:8,0,214	0/0:5,0:5:0.966181,0.033819,0:0,15,144	0/1:17,7:24:0,1,0:112,0,166	1/1:0,14:14:0,0.000218,0.999782:228,42,0	1/1:0,4:4:0,0.182459,0.817541:91,12,0	0/1:5,2:7:0.000181,0.999819,0:37,0,119	0/1:10,9:19:0,1,0:189,0,178	0/0:7,0:7:0.991325,0.008675,0:0,21,154	0/0:122,7:129:1,0,0:0,228,347	0/0:2,0:2:0.781233,0.218767,0:0,6,65
chr10	244451	chr10_244451_C_T	C	T	.	PASS	AF=0.115385;DP=216;NS=13;AN=26;MAF=0.115385;AC=3;AC_Het=3;AC_Hom=0;AC_Hemi=0;HWE=1	GT:AD:DP:GP:PL	0/0:6,0:6:0.995843,0.004157,0:0,18,137	0/0:1,0:1:0.882151,0.117846,3e-06:0,3,37	0/0:7,0:7:0.997917,0.002083,0:0,21,160	0/1:15,7:22:0,1,0:93,0,200	0/0:4,0:4:0.983576,0.016424,0:0,12,112	0/0:24,0:24:1,0,0:0,72,266	0/0:13,1:14:0.979783,0.020217,0:0,11,185	0/1:4,1:5:0.130741,0.869259,0:14,0,73	0/0:4,0:4:0.983576,0.016424,0:0,12,115	0/0:14,0:14:0.999984,1.6e-05,0:0,42,268	0/0:3,0:3:0.967683,0.032317,0:0,9,95	0/0:101,9:110:1,0,0:0,105,255	0/1:1,1:2:0.014743,0.985231,2.6e-05:24,0,34
chr10	264071	chr10_264071_G_A	G	A	.	PASS	AF=0.208333;DP=247;NS=12;AN=24;MAF=0.208333;AC=5;AC_Het=5;AC_Hom=0;AC_Hemi=0;HWE=1	GT:AD:DP:GP:PL	0/1:12,42:54:0,1,0:144,0,91	0/0:9,0:9:0.998855,0.001145,0:0,27,158	0/1:20,3:23:0.062345,0.937655,0:14,0,188	0/0:20,2:22:0.886644,0.113356,0:0,7,195	0/1:8,1:9:0.064796,0.935204,0:14,0,172	0/0:8,1:9:0.63331,0.36669,0:0,0,128	0/1:2,1:3:0.027935,0.971993,7.2e-05:18,0,33	./.:0,0:0:0.597757,0.350781,0.051462:0,0,0	0/0:20,1:21:0.998235,0.001765,0:0,25,293	0/0:63,1:64:1,0,0:0,168,397	0/1:19,3:22:0.013703,0.986297,0:21,0,296	0/0:8,0:8:0.997713,0.002287,0:0,24,178	0/0:2,0:2:0.872064,0.127936,0:0,6,58
chr10	267337	chr10_267337_T_G	T	G	.	PASS	AF=0.363636;DP=133;NS=11;AN=22;MAF=0.363636;AC=8;AC_Het=2;AC_Hom=6;AC_Hemi=0;HWE=0.0588235	GT:AD:DP:GP:PL	0/1:5,3:8:0,1,0:62,0,99	./.:0,0:0:0.331446,0.488535,0.180019:0,0,0	0/0:1,0:1:0.575356,0.42402,0.000624:0,3,27	./.:0,0:0:0.331446,0.488535,0.180019:0,0,0	0/0:1,0:1:0.575356,0.42402,0.000624:0,3,27	0/0:3,0:3:0.844424,0.155576,0:0,9,111	1/1:0,6:6:0,0.040676,0.959324:182,18,0	0/1:0,1:1:6.2e-05,0.575675,0.424263:41,3,0	0/0:12,0:12:0.99964,0.00036,0:0,36,231	0/0:30,0:30:1,0,0:0,90,412	0/0:6,0:6:0.977489,0.022511,0:0,18,194	1/1:0,59:59:0,0,1:419,178,0	1/1:0,5:5:0,0.078173,0.921827:137,15,0
chr10	277062	chr10_277062_A_G	A	G	.	PASS	AF=0.458333;DP=155;NS=12;AN=24;MAF=0.458333;AC=11;AC_Het=7;AC_Hom=4;AC_Hemi=0;HWE=1	GT:AD:DP:GP:PL	0/0:8,0:8:0.994312,0.005688,0:0,24,157	0/0:3,0:3:0.845259,0.154741,0:0,9,64	0/1:11,2:13:0.000496,0.999504,0:31,0,152	0/1:6,1:7:0.008662,0.991338,0:19,0,96	0/1:3,1:4:0.001636,0.998364,0:26,0,77	1/1:0,2:2:2e-06,0.405742,0.594256:57,6,0	1/1:0,4:4:0,0.145803,0.854197:96,12,0	./.:0,0:0:0.33324,0.488059,0.178701:0,0,0	0/1:8,1:9:0.408987,0.591013,0:0,0,193	0/1:19,4:23:0.000585,0.999415,0:31,0,293	0/1:13,2:15:0.039998,0.960002,0:12,0,246	0/0:56,7:63:0.994783,0.005217,0:0,24,312	0/1:1,1:2:0.008546,0.991089,0.000365:19,0,30
chr10	277111	chr10_277111_T_A	T	A	.	PASS	AF=0.5;DP=153;NS=12;AN=24;MAF=0.5;AC=12;AC_Het=0;AC_Hom=12;AC_Hemi=0;HWE=0.000341696	GT:AD:DP:GP:PL	1/1:0,4:4:0,0.112109,0.887891:103,12,0	1/1:0,2:2:8e-06,0.335576,0.664416:49,6,0	1/1:0,8:8:0,0.007829,0.992171:149,24,0	1/1:0,5:5:0,0.059383,0.940617:134,15,0	1/1:0,3:3:0,0.201617,0.798383:88,9,0	0/0:1,0:1:0.50057,0.495533,0.003897:0,3,21	1/1:0,3:3:0,0.201617,0.798383:85,9,0	./.:0,0:0:0.252532,0.499987,0.24748:0,0,0	0/0:9,0:9:0.996148,0.003852,0:0,27,237	0/0:29,2:31:0.999992,8e-06,0:0,54,359	0/0:14,1:15:0.980843,0.019157,0:0,20,275	0/0:62,7:69:0.99989,0.00011,0:0,43,327	0/0:2,0:2:0.668912,0.331088,0:0,6,81
chr10	277273	chr10_277273_A_G	A	G	.	PASS	AF=0.458333;DP=134;NS=12;AN=24;MAF=0.458333;AC=11;AC_Het=7;AC_Hom=4;AC_Hemi=0;HWE=1	GT:AD:DP:GP:PL	0/1:3,5:8:0,0.999982,1.8e-05:129,0,44	0/1:0,1:1:0.002956,0.526697,0.470347:23,3,0	0/1:10,2:12:0.001768,0.998232,0:25,0,186	0/1:5,6:11:0,1,0:116,0,83	0/1:3,4:7:0,0.999978,2.2e-05:94,0,43	1/1:0,4:4:0,0.122786,0.877214:116,12,0	1/1:0,5:5:0,0.065408,0.934592:148,15,0	./.:0,0:0:0.27906,0.498403,0.222538:0,0,0	0/0:6,0:6:0.972853,0.027147,0:0,18,167	0/0:17,1:18:0.936171,0.063829,0:0,14,304	0/0:8,0:8:0.993072,0.006928,0:0,24,213	0/1:41,8:49:0.000608,0.999392,0:30,0,294	0/1:3,1:4:0.053024,0.946975,1e-06:10,0,55
chr10	277336	chr10_277336_C_T	C	T	.	PASS	AF=0.363636;DP=98;NS=11;AN=22;MAF=0.363636;AC=8;AC_Het=6;AC_Hom=2;AC_Hemi=0;HWE=1	GT:AD:DP:GP:PL	0/0:2,0:2:0.745901,0.254097,3e-06:0,6,51	./.:0,0:0:0.353749,0.482038,0.164213:0,0,0	0/1:1,5:6:0,0.854858,0.145142:95,0,3	1/1:0,5:5:0,0.084022,0.915978:124,15,0	0/0:1,0:1:0.594118,0.404785,0.001098:0,3,24	0/1:1,1:2:0.000293,0.999025,0.000682:34,0,27	0/1:0,1:1:0.003463,0.592706,0.40383:24,3,0	./.:0,0:0:0.353749,0.482038,0.164213:0,0,0	0/1:4,1:5:0.044589,0.955411,0:12,0,76	0/0:17,1:18:0.996687,0.003313,0:0,26,303	0/1:9,1:10:0.191797,0.808203,0:5,0,172	0/0:41,5:46:0.966014,0.033986,0:0,16,280	0/1:1,1:2:0.009179,0.990394,0.000427:19,0,29
chr10	277337	chr10_277337_A_G	A	G	.	PASS	AF=0.409091;DP=98;NS=11;AN=22;MAF=0.409091;AC=9;AC_Het=9;AC_Hom=0;AC_Hemi=0;HWE=0.0659	GT:AD:DP:GP:PL	0/1:1,1:2:0.015424,0.981445,0.003132:16,0,21	./.:0,0:0:0.308483,0.493859,0.197658:0,0,0	0/1:5,1:6:0.237408,0.762592,0:3,0,100	0/1:3,2:5:9.9e-05,0.999901,0:38,0,71	0/1:0,1:1:0.002755,0.55388,0.443365:24,3,0	0/1:1,1:2:0.000498,0.998701,0.000801:31,0,27	0/1:0,1:1:0.002755,0.55388,0.443365:24,3,0	./.:0,0:0:0.308483,0.493859,0.197658:0,0,0	0/1:3,1:4:0.019494,0.980503,3e-06:15,0,51	0/0:18,1:19:0.99805,0.00195,0:0,29,304	0/1:8,1:9:0.091744,0.908256,0:8,0,163	0/0:41,6:47:0.733988,0.266012,0:0,6,271	0/1:1,1:2:0.007824,0.991859,0.000317:19,0,31
chr10	277414	chr10_277414_G_A	G	A	.	PASS	AF=0.291667;DP=125;NS=12;AN=24;MAF=0.291667;AC=7;AC_Het=7;AC_Hom=0;AC_Hemi=0;HWE=0.487414	GT:AD:DP:GP:PL	0/0:7,0:7:0.993707,0.006293,0:0,21,127	0/0:2,0:2:0.831493,0.168505,2e-06:0,6,49	0/1:12,5:17:0,1,0:88,0,152	0/1:5,1:6:0.435046,0.564954,0:2,0,102	0/1:2,1:3:0.003912,0.996087,1e-06:25,0,54	0/0:2,0:2:0.831494,0.168506,0:0,6,55	0/1:1,4:5:0,0.987276,0.012724:101,0,12	./.:0,0:0:0.506352,0.410464,0.083184:0,0,0	0/0:12,0:12:0.999802,0.000198,0:0,36,265	0/0:21,2:23:0.995921,0.004079,0:0,23,318	0/1:8,4:12:0,1,0:71,0,166	0/1:26,8:34:1e-06,0.999999,0:64,0,238	0/1:1,1:2:0.000982,0.997406,0.001612:31,0,21
chr10	277415	chr10_277415_C_T	C	T	.	PASS	AF=0.125;DP=124;NS=12;AN=24;MAF=0.125;AC=3;AC_Het=3;AC_Hom=0;AC_Hemi=0;HWE=1	GT:AD:DP:GP:PL	0/0:7,0:7:0.997587,0.002413,0:0,21,127	0/0:2,0:2:0.92816,0.07184,0:0,6,49	0/0:16,0:16:0.999995,5e-06,0:0,48,212	0/0:6,0:6:0.995186,0.004814,0:0,18,123	0/1:2,1:3:0.010178,0.989822,0:25,0,54	0/0:2,0:2:0.92816,0.07184,0:0,6,55	0/0:5,0:5:0.990418,0.009582,0:0,15,127	./.:0,0:0:0.749866,0.232164,0.01797:0,0,0	0/0:12,0:12:0.999924,7.6e-05,0:0,36,269	0/0:21,2:23:0.998438,0.001562,0:0,23,320	0/1:9,2:11:0.006541,0.993459,0:27,0,171	0/1:26,8:34:0,1,0:68,0,238	0/0:2,0:2:0.92816,0.07184,0:0,6,59
chr10	277449	chr10_277449_A_G	A	G	.	PASS	AF=0.153846;DP=101;NS=13;AN=26;MAF=0.153846;AC=4;AC_Het=4;AC_Hom=0;AC_Hemi=0;HWE=1	GT:AD:DP:GP:PL	0/0:3,0:3:0.939133,0.060866,0:0,9,67	0/0:1,0:1:0.794039,0.205855,0.000106:0,3,27	0/1:6,3:9:2e-06,0.999998,0:60,0,85	0/0:5,1:6:0.54626,0.45374,0:2,0,91	0/1:2,1:3:0.132508,0.86746,3.2e-05:11,0,36	0/0:1,0:1:0.794039,0.205855,0.000106:0,3,27	0/1:2,3:5:0,0.999984,1.6e-05:87,0,39	0/0:1,0:1:0.794039,0.205855,0.000106:0,3,27	0/0:11,0:11:0.999747,0.000253,0:0,33,257	0/0:22,1:23:0.999984,1.6e-05,0:0,45,347	0/0:7,1:8:0.708594,0.291406,0:0,1,180	0/1:20,7:27:0,1,0:74,0,209	0/0:3,0:3:0.939133,0.060866,0:0,9,67
chr10	277469	chr10_277469_G_A	G	A	.	PASS	AF=0.166667;DP=85;NS=12;AN=24;MAF=0.166667;AC=4;AC_Het=4;AC_Hom=0;AC_Hemi=0;HWE=1	GT:AD:DP:GP:PL	0/0:3,0:3:0.948372,0.051628,0:0,9,67	./.:0,0:0:0.674339,0.293685,0.031976:0,0,0	0/1:1,2:3:8.8e-05,0.996471,0.003442:44,0,15	0/1:4,1:5:0.418682,0.581318,0:5,0,77	0/0:2,0:2:0.901813,0.098187,1e-06:0,6,48	0/0:1,0:1:0.821119,0.178803,7.8e-05:0,3,27	0/1:2,2:4:2e-06,0.999992,7e-06:62,0,42	0/0:1,0:1:0.821119,0.178803,7.8e-05:0,3,27	0/0:11,0:11:0.999787,0.000213,0:0,33,267	0/0:26,1:27:0.999999,1e-06,0:0,57,375	0/0:8,1:9:0.852411,0.147589,0:0,4,201	0/1:12,4:16:0.000141,0.999859,0:42,0,145	0/0:3,0:3:0.948372,0.051628,0:0,9,67
chr10	280724	chr10_280724_C_T	C	T	.	PASS	AF=0.166667;DP=210;NS=12;AN=24;MAF=0.166667;AC=4;AC_Het=4;AC_Hom=0;AC_Hemi=0;HWE=1	GT:AD:DP:GP:PL	0/0:10,0:10:0.999558,0.000442,0:0,30,188	0/1:0,1:1:0.000286,0.815185,0.184529:41,3,0	0/0:13,1:14:0.783407,0.216593,0:0,2,242	0/1:3,2:5:3e-06,0.999997,0:59,0,80	0/1:8,2:10:6.4e-05,0.999936,0:45,0,195	0/1:8,2:10:0.000778,0.999222,0:35,0,184	./.:0,0:0:0.664909,0.301021,0.03407:0,0,0	0/0:4,0:4:0.972484,0.027516,0:0,12,139	0/0:12,0:12:0.999889,0.000111,0:0,36,283	0/0:26,1:27:1,0,0:0,62,372	0/0:12,0:12:0.999889,0.000111,0:0,36,284	0/0:91,5:96:1,0,0:0,153,341	0/0:8,0:8:0.998235,0.001765,0:0,24,202
chr10	285269	chr10_285269_A_G	A	G	.	PASS	AF=0.25;DP=206;NS=12;AN=24;MAF=0.25;AC=6;AC_Het=6;AC_Hom=0;AC_Hemi=0;HWE=0.529258	GT:AD:DP:GP:PL	0/0:8,1:9:0.607897,0.392103,0:0,1,153	./.:0,0:0:0.511147,0.407597,0.081256:0,0,0	0/1:22,5:27:4e-06,0.999996,0:55,0,283	0/0:1,0:1:0.714785,0.284988,0.000227:0,3,27	0/0:4,0:4:0.952529,0.047471,0:0,12,111	0/1:2,2:4:8e-05,0.999919,2e-06:42,0,51	0/1:1,5:6:0,0.998819,0.001181:93,0,22	0/1:3,1:4:0.16504,0.83496,0:8,0,72	0/0:16,2:18:0.717946,0.282054,0:0,3,282	0/0:32,1:33:1,0,0:0,75,379	0/1:16,4:20:0.00167,0.99833,0:29,0,282	0/0:75,0:75:1,0,0:0,226,424	0/1:1,1:2:0.000398,0.99935,0.000252:35,0,29
chr10	285299	chr10_285299_A_G	A	G	.	PASS	AF=0.375;DP=197;NS=12;AN=24;MAF=0.375;AC=9;AC_Het=5;AC_Hom=4;AC_Hemi=0;HWE=1	GT:AD:DP:GP:PL	0/1:10,2:12:0.240048,0.759952,0:5,0,185	./.:0,0:0:0.441504,0.445907,0.112589:0,0,0	0/1:18,6:24:0,1,0:100,0,295	0/1:0,1:1:0.002618,0.662716,0.334666:27,3,0	0/0:6,0:6:0.984465,0.015535,0:0,18,165	1/1:0,2:2:3.6e-05,0.497497,0.502467:47,6,0	1/1:0,4:4:0,0.198411,0.801589:102,12,0	0/0:3,0:3:0.887908,0.112092,0:0,9,84	0/1:14,2:16:0.335149,0.664851,0:3,0,282	0/0:33,1:34:1,0,0:0,78,395	0/1:12,2:14:0.355382,0.644618,0:3,0,250	0/0:68,10:78:0.981668,0.018332,0:0,17,303	0/0:2,0:2:0.798409,0.20159,1e-06:0,6,53
chr10	292958	chr10_292958_C_A	C	A	.	PASS	AF=0.125;DP=81;NS=12;AN=24;MAF=0.125;AC=3;AC_Het=3;AC_Hom=0;AC_Hemi=0;HWE=1	GT:AD:DP:GP:PL	0/0:12,0:12:0.999918,8.2e-05,0:0,36,215	./.:0,0:0:0.732056,0.247093,0.02085:0,0,0	0/0:4,0:4:0.979341,0.020659,0:0,12,104	0/1:1,1:2:0.06923,0.928798,0.001972:16,0,16	0/0:1,0:1:0.855473,0.144374,0.000154:0,3,22	0/0:1,0:1:0.8555,0.144378,0.000122:0,3,23	0/0:1,0:1:0.855473,0.144374,0.000154:0,3,22	0/0:1,0:1:0.8555,0.144378,0.000122:0,3,23	0/0:7,0:7:0.99737,0.00263,0:0,21,135	0/1:7,6:13:0,1,0:69,0,132	0/0:12,0:12:0.999918,8.2e-05,0:0,36,242	0/0:25,0:25:1,0,0:0,75,199	0/1:1,1:2:0.06936,0.93054,9.9e-05:16,0,29
chr10	294660	chr10_294660_C_T	C	T	.	PASS	AF=0.125;DP=120;NS=12;AN=24;MAF=0.125;AC=3;AC_Het=3;AC_Hom=0;AC_Hemi=0;HWE=1	GT:AD:DP:GP:PL	0/1:4,2:6:0.000649,0.999351,0:36,0,72	./.:0,0:0:0.726614,0.251605,0.021781:0,0,0	0/0:10,0:10:0.999662,0.000338,0:0,30,217	0/0:6,0:6:0.994619,0.005381,0:0,18,117	0/0:2,0:2:0.92033,0.079669,0:0,6,52	0/1:0,1:1:0.001956,0.850748,0.147296:34,3,0	0/0:1,0:1:0.852415,0.147582,3e-06:0,3,40	0/0:1,0:1:0.852415,0.147582,3e-06:0,3,40	0/0:9,0:9:0.999324,0.000676,0:0,27,232	0/1:15,5:20:0,1,0:73,0,271	0/0:6,0:6:0.994619,0.005381,0:0,18,189	0/0:53,0:53:1,0,0:0,160,404	0/0:5,0:5:0.989295,0.010705,0:0,15,145
chr10	294693	chr10_294693_A_G	A	G	.	PASS	AF=0.291667;DP=73;NS=12;AN=24;MAF=0.291667;AC=7;AC_Het=5;AC_Hom=2;AC_Hemi=0;HWE=1	GT:AD:DP:GP:PL	0/1:1,3:4:5e-06,0.987506,0.01249:53,0,13	./.:0,0:0:0.443075,0.445128,0.111797:0,0,0	0/1:4,2:6:2.5e-05,0.999975,0:46,0,94	1/1:0,2:2:1.4e-05,0.498833,0.501153:51,6,0	0/0:1,0:1:0.665196,0.334136,0.000668:0,3,24	0/1:0,1:1:0.000527,0.665286,0.334187:34,3,0	0/0:1,0:1:0.665605,0.334342,5.3e-05:0,3,35	0/0:1,0:1:0.665585,0.334331,8.4e-05:0,3,33	0/1:5,1:6:0.239727,0.760273,0:5,0,122	0/0:9,1:10:0.615985,0.384015,0:0,2,192	0/0:5,0:5:0.969562,0.030438,0:0,15,155	0/0:33,0:33:1,0,0:0,99,374	0/1:1,1:2:0.00199,0.997693,0.000317:27,0,29
chr10	311286	chr10_311286_C_A	C	A	.	PASS	AF=0.409091;DP=104;NS=11;AN=22;MAF=0.409091;AC=9;AC_Het=5;AC_Hom=4;AC_Hemi=0;HWE=1	GT:AD:DP:GP:PL	./.:0,0:0:0.304636,0.494605,0.200759:0,0,0	0/0:1,0:1:0.551143,0.447411,0.001446:0,3,24	0/0:16,0:16:0.999975,2.5e-05,0:0,48,304	0/0:3,0:3:0.831294,0.168706,0:0,9,112	1/1:0,3:3:0,0.235445,0.764555:99,9,0	0/1:1,4:5:0,0.925131,0.074869:99,0,7	0/1:2,1:3:0.012195,0.987803,2e-06:17,0,53	1/1:0,6:6:0,0.037066,0.962934:166,18,0	0/1:9,7:16:0,1,0:102,0,183	0/1:23,15:38:0,1,0:135,0,310	0/1:9,3:12:3e-06,0.999997,0:53,0,192	0/0:1,0:1:0.551901,0.448027,7.3e-05:0,3,37	./.:0,0:0:0.304636,0.494605,0.200759:0,0,0
chr10	312661	chr10_312661_T_C	T	C	.	PASS	AF=0.375;DP=119;NS=12;AN=24;MAF=0.375;AC=9;AC_Het=1;AC_Hom=8;AC_Hemi=0;HWE=0.00605734	GT:AD:DP:GP:PL	1/1:0,3:3:0,0.310573,0.689427:74,9,0	1/1:0,3:3:0,0.310573,0.689426:73,9,0	1/1:0,4:4:0,0.183832,0.816168:93,12,0	./.:0,0:0:0.413588,0.45904,0.127372:0,0,0	1/1:0,2:2:8.2e-05,0.473914,0.526004:43,6,0	0/1:0,1:1:0.007259,0.638438,0.354303:22,3,0	0/0:6,0:6:0.982954,0.017046,0:0,18,180	0/0:1,0:1:0.643094,0.356881,2.5e-05:0,3,39	0/0:10,0:10:0.998917,0.001083,0:0,30,236	0/0:18,0:18:0.999996,4e-06,0:0,54,338	0/0:11,0:11:0.999458,0.000542,0:0,33,245	0/0:55,1:56:1,0,0:0,147,392	0/0:3,0:3:0.878169,0.121831,0:0,9,88
chr10	313571	chr10_313571_T_C	T	C	.	PASS	AF=0.454545;DP=64;NS=11;AN=22;MAF=0.454545;AC=10;AC_Het=2;AC_Hom=8;AC_Hemi=0;HWE=0.0610009	GT:AD:DP:GP:PL	./.:0,0:0:0.292403,0.49668,0.210917:0,0,0	1/1:0,3:3:0,0.227412,0.772588:79,9,0	1/1:0,3:3:0,0.227412,0.772588:90,9,0	0/0:1,0:1:0.540578,0.459112,0.00031:0,3,31	0/1:2,2:4:6e-06,0.999318,0.000676:50,0,28	./.:0,0:0:0.292403,0.49668,0.210917:0,0,0	0/0:1,0:1:0.540724,0.459237,3.9e-05:0,3,40	0/1:1,1:2:0.000235,0.997633,0.002132:34,0,23	0/0:11,0:11:0.999171,0.000829,0:0,33,268	0/0:14,0:14:0.999896,0.000104,0:0,42,311	0/0:8,0:8:0.993409,0.006591,0:0,24,216	1/1:0,15:15:0,7.2e-05,0.999928:185,45,0	1/1:0,2:2:1e-06,0.370557,0.629443:62,6,0
chr10	314035	chr10_314035_G_A	G	A	.	PASS	AF=0.346154;DP=186;NS=13;AN=26;MAF=0.346154;AC=9;AC_Het=7;AC_Hom=2;AC_Hemi=0;HWE=1	GT:AD:DP:GP:PL	0/0:21,1:22:0.999881,0.000119,0:0,39,219	0/0:4,0:4:0.940181,0.059819,0:0,12,134	0/1:8,4:12:0,1,0:71,0,170	0/1:3,2:5:0.000182,0.999818,0:37,0,77	0/1:3,2:5:3.4e-05,0.999966,0:45,0,60	1/1:0,2:2:7e-06,0.495523,0.50447:55,6,0	0/1:6,1:7:0.012414,0.987586,0:19,0,131	0/0:2,0:2:0.797127,0.202873,0:0,6,68	0/0:13,0:13:0.999876,0.000124,0:0,39,291	0/1:10,2:12:0.00016,0.99984,0:38,0,197	0/0:6,0:6:0.984343,0.015657,0:0,18,161	0/1:23,63:86:0,1,0:326,0,107	0/1:3,5:8:0,1,0:104,0,59
chr10	314142	chr10_314142_G_A	G	A	.	PASS	AF=0.230769;DP=252;NS=13;AN=26;MAF=0.230769;AC=6;AC_Het=6;AC_Hom=0;AC_Hemi=0;HWE=1	GT:AD:DP:GP:PL	0/1:21,5:26:1.6e-05,0.999984,0:50,0,212	0/0:5,0:5:0.980604,0.019396,0:0,15,159	0/0:28,0:28:1,0,0:0,84,342	0/1:4,1:5:0.137086,0.862914,0:10,0,93	0/1:4,4:8:0,1,0:73,0,113	0/1:0,1:1:0.00024,0.759413,0.240347:40,3,0	0/1:7,1:8:0.113286,0.886714,0:11,0,172	0/0:1,0:1:0.759587,0.240398,1.5e-05:0,3,37	0/0:11,0:11:0.999691,0.000309,0:0,33,275	0/0:27,1:28:0.999999,1e-06,0:0,61,379	0/0:10,0:10:0.999382,0.000618,0:0,30,260	0/1:83,23:106:0,1,0:136,0,311	0/0:15,0:15:0.999981,1.9e-05,0:0,45,291
chr10	314291	chr10_314291_G_A	G	A	.	PASS	AF=0.208333;DP=232;NS=12;AN=24;MAF=0.208333;AC=5;AC_Het=5;AC_Hom=0;AC_Hemi=0;HWE=1	GT:AD:DP:GP:PL	0/0:42,2:44:1,0,0:0,78,345	0/1:1,2:3:0.001114,0.998743,0.000142:33,0,29	0/0:19,1:20:0.998641,0.001359,0:0,25,287	0/0:7,0:7:0.996497,0.003503,0:0,21,180	0/1:8,2:10:7.2e-05,0.999928,0:45,0,138	0/1:5,1:6:0.469013,0.530987,0:4,0,99	./.:0,0:0:0.666371,0.299889,0.03374:0,0,0	0/0:1,0:1:0.816104,0.183635,0.000261:0,3,22	0/1:7,1:8:0.310638,0.689362,0:7,0,186	0/0:20,0:20:1,0,0:0,60,340	0/0:12,0:12:0.99989,0.00011,0:0,36,253	0/0:87,6:93:1,0,0:0,133,343	0/1:5,3:8:0,1,0:77,0,125
chr10	314358	chr10_314358_G_A	G	A	.	PASS	AF=0.25;DP=203;NS=12;AN=24;MAF=0.25;AC=6;AC_Het=6;AC_Hom=0;AC_Hemi=0;HWE=0.529258	GT:AD:DP:GP:PL	0/1:30,8:38:0,1,0:107,0,288	0/0:5,0:5:0.98167,0.01833,0:0,15,161	0/1:10,2:12:0.161138,0.838862,0:9,0,164	0/0:11,0:11:0.999708,0.000292,0:0,33,207	0/1:7,1:8:0.145537,0.854463,0:10,0,166	0/1:1,1:2:0.02587,0.972672,0.001458:18,0,20	0/1:10,1:11:0.405897,0.594103,0:4,0,188	./.:0,0:0:0.592834,0.354246,0.05292:0,0,0	0/0:6,1:7:0.624282,0.375718,0:0,0,171	0/0:18,0:18:0.999998,2e-06,0:0,54,334	0/0:6,0:6:0.99075,0.00925,0:0,18,163	0/0:75,1:76:1,0,0:0,195,344	0/1:7,1:8:0.145537,0.854463,0:10,0,163
chr10	314522	chr10_314522_C_T	C	T	.	PASS	AF=0.153846;DP=174;NS=13;AN=26;MAF=0.153846;AC=4;AC_Het=4;AC_Hom=0;AC_Hemi=0;HWE=1	GT:AD:DP:GP:PL	0/0:32,2:34:0.999989,1.1e-05,0:0,45,197	0/1:3,1:4:0.004143,0.995857,0:28,0,62	0/0:17,0:17:0.999997,3e-06,0:0,51,181	0/1:7,2:9:0.000252,0.999748,0:40,0,114	0/1:7,3:10:8e-06,0.999992,0:55,0,109	0/0:4,0:4:0.976532,0.023468,0:0,12,108	0/0:5,0:5:0.988127,0.011873,0:0,15,99	0/0:1,0:1:0.838576,0.161229,0.000196:0,3,22	0/0:18,0:18:0.999999,1e-06,0:0,54,319	0/0:33,2:35:0.999733,0.000267,0:0,32,342	0/0:14,0:14:0.999977,2.3e-05,0:0,42,279	0/0:16,0:16:0.999994,6e-06,0:0,48,220	0/1:3,2:5:6.5e-05,0.999935,0:46,0,60
chr10	314555	chr10_314555_C_T	C	T	.	PASS	AF=0.192308;DP=170;NS=13;AN=26;MAF=0.192308;AC=5;AC_Het=5;AC_Hom=0;AC_Hemi=0;HWE=1	GT:AD:DP:GP:PL	0/1:21,11:32:0,1,0:112,0,204	0/1:3,1:4:0.213436,0.786564,0:9,0,82	0/0:13,1:14:0.992772,0.007228,0:0,18,155	0/1:6,2:8:0.000604,0.999396,0:36,0,122	0/0:8,0:8:0.998195,0.001805,0:0,24,181	0/0:4,0:4:0.971888,0.028112,0:0,12,112	0/1:6,1:7:0.052268,0.947732,0:16,0,124	0/0:1,0:1:0.811855,0.187871,0.000274:0,3,22	0/1:14,2:16:0.200114,0.799886,0:9,0,251	0/0:29,3:32:0.877088,0.122912,0:0,5,327	0/0:11,0:11:0.999774,0.000226,0:0,33,264	0/0:24,2:26:0.999844,0.000156,0:0,35,242	0/0:7,0:7:0.996397,0.003603,0:0,21,135
chr10	314858	chr10_314858_T_C	T	C	.	PASS	AF=0.227273;DP=75;NS=11;AN=22;MAF=0.227273;AC=5;AC_Het=5;AC_Hom=0;AC_Hemi=0;HWE=1	GT:AD:DP:GP:PL	0/1:6,3:9:6.4e-05,0.999936,0:43,0,111	0/0:1,0:1:0.701059,0.298688,0.000254:0,3,27	0/0:1,0:1:0.700674,0.298524,0.000803:0,3,22	0/0:1,0:1:0.701095,0.298703,0.000202:0,3,28	0/0:1,0:1:0.700954,0.298643,0.000402:0,3,25	./.:0,0:0:0.49173,0.419009,0.089261:0,0,0	./.:0,0:0:0.49173,0.419009,0.089261:0,0,0	0/1:1,1:2:0.018279,0.980056,0.001665:18,0,21	0/1:9,2:11:0.005711,0.994289,0:23,0,190	0/0:34,1:35:1,0,0:0,65,374	0/0:10,1:11:0.882101,0.117899,0:0,8,236	0/1:0,1:1:0.002068,0.699783,0.298149:29,3,0	0/1:1,1:2:0.018279,0.980056,0.001665:18,0,21
chr10	314871	chr10_314871_A_G	A	G	.	PASS	AF=0.375;DP=81;NS=12;AN=24;MAF=0.375;AC=9;AC_Het=7;AC_Hom=2;AC_Hemi=0;HWE=0.592947	GT:AD:DP:GP:PL	0/1:7,3:10:0.000282,0.999718,0:33,0,105	0/0:1,0:1:0.538733,0.460482,0.000785:0,3,27	1/1:0,3:3:0,0.226289,0.773711:80,9,0	0/1:0,1:1:0.000999,0.538614,0.460388:28,3,0	./.:0,0:0:0.290687,0.496934,0.212379:0,0,0	0/1:0,1:1:0.001257,0.538474,0.460269:27,3,0	0/0:1,0:1:0.538733,0.460482,0.000785:0,3,27	0/1:1,1:2:0.00918,0.987455,0.003365:18,0,21	0/1:7,2:9:0.005673,0.994327,0:20,0,151	0/0:34,2:36:0.999912,8.8e-05,0:0,43,363	0/1:9,3:12:7e-06,0.999993,0:49,0,196	0/0:1,0:1:0.538889,0.460615,0.000496:0,3,29	0/1:1,1:2:0.00918,0.987455,0.003365:18,0,21
chr10	315167	chr10_315167_C_T	C	T	.	PASS	AF=0.115385;DP=152;NS=13;AN=26;MAF=0.115385;AC=3;AC_Het=3;AC_Hom=0;AC_Hemi=0;HWE=1	GT:AD:DP:GP:PL	0/0:27,0:27:1,0,0:0,81,304	0/0:2,0:2:0.931456,0.068544,0:0,6,64	0/0:15,0:15:0.999991,9e-06,0:0,45,236	0/0:1,0:1:0.871701,0.128295,4e-06:0,3,37	0/0:3,0:3:0.964512,0.035488,0:0,9,77	0/0:9,0:9:0.999425,0.000575,0:0,27,182	0/0:6,0:6:0.995422,0.004578,0:0,18,152	0/0:3,0:3:0.964512,0.035488,0:0,9,73	0/0:18,2:20:0.875059,0.124941,0:0,3,298	0/0:33,2:35:0.999986,1.4e-05,0:0,43,354	0/1:10,2:12:0.010878,0.989122,0:25,0,190	0/1:5,11:16:0,1,0:208,0,86	0/1:2,1:3:0.05134,0.948649,1.1e-05:18,0,38
chr10	315383	chr10_315383_G_A	G	A	.	PASS	AF=0.307692;DP=233;NS=13;AN=26;MAF=0.307692;AC=8;AC_Het=8;AC_Hom=0;AC_Hemi=0;HWE=0.244302	GT:AD:DP:GP:PL	0/1:21,19:40:0,1,0:248,0,268	0/0:6,0:6:0.984286,0.015714,0:0,18,162	0/1:21,4:25:3.1e-05,0.999969,0:45,0,288	0/0:1,0:1:0.661834,0.338132,3.4e-05:0,3,37	0/1:5,3:8:0,1,0:65,0,129	0/1:1,1:2:0.012184,0.985808,0.002008:19,0,21	0/1:3,2:5:0.000219,0.999781,0:36,0,82	0/0:1,0:1:0.661628,0.338027,0.000345:0,3,27	0/1:12,4:16:0,1,0:71,0,235	0/1:32,8:40:0,1,0:102,0,336	0/1:12,2:14:0.003659,0.996341,0:24,0,192	0/0:67,2:69:1,0,0:0,153,372	0/0:3,0:3:0.886742,0.113258,0:0,9,93
chr10	315450	chr10_315450_T_A	T	A	.	PASS	AF=0.291667;DP=198;NS=12;AN=24;MAF=0.291667;AC=7;AC_Het=5;AC_Hom=2;AC_Hemi=0;HWE=1	GT:AD:DP:GP:PL	1/1:0,12:12:0,0.001074,0.998926:191,36,0	0/0:8,0:8:0.996465,0.003535,0:0,24,207	0/1:18,4:22:9e-06,0.999991,0:51,0,280	./.:0,0:0:0.472941,0.429532,0.097527:0,0,0	0/0:3,0:3:0.89805,0.10195,0:0,9,89	0/0:3,0:3:0.89805,0.10195,0:0,9,77	0/0:9,0:9:0.998229,0.001771,0:0,27,232	0/0:2,0:2:0.814963,0.185037,0:0,6,68	0/1:11,3:14:1.4e-05,0.999986,0:49,0,248	0/1:15,4:19:1e-06,0.999999,0:62,0,269	0/1:10,3:13:6.4e-05,0.999936,0:42,0,210	0/1:59,15:74:3e-06,0.999997,0:55,0,323	0/0:3,0:3:0.89805,0.10195,0:0,9,95
chr10	315521	chr10_315521_G_A	G	A	.	PASS	AF=0.181818;DP=172;NS=11;AN=22;MAF=0.181818;AC=4;AC_Het=2;AC_Hom=2;AC_Hemi=0;HWE=0.278196	GT:AD:DP:GP:PL	0/0:5,0:5:0.985464,0.014536,0:0,15,95	0/0:10,0:10:0.999539,0.000461,0:0,30,268	0/0:26,0:26:1,0,0:0,78,358	./.:0,0:0:0.654565,0.308974,0.036461:0,0,0	0/0:7,0:7:0.996326,0.003674,0:0,21,203	./.:0,0:0:0.654565,0.308974,0.036461:0,0,0	1/1:0,11:11:0,0.00412,0.99588:273,33,0	0/1:0,1:1:0.001083,0.808174,0.190743:35,3,0	0/0:14,0:14:0.999971,2.9e-05,0:0,42,317	0/0:23,0:23:1,0,0:0,69,372	0/0:17,0:17:0.999996,4e-06,0:0,51,293	0/0:54,0:54:1,0,0:0,163,426	0/1:2,1:3:0.00337,0.99663,0:28,0,65
chr10	315614	chr10_315614_T_C	T	C	.	PASS	AF=0.115385;DP=217;NS=13;AN=26;MAF=0.115385;AC=3;AC_Het=3;AC_Hom=0;AC_Hemi=0;HWE=1	GT:AD:DP:GP:PL	0/1:1,3:4:0,0.993767,0.006233:70,0,10	0/1:8,1:9:0.28923,0.71077,0:10,0,218	0/0:21,0:21:1,0,0:0,63,352	0/0:3,0:3:0.969597,0.030403,0:0,9,96	0/0:9,0:9:0.99951,0.00049,0:0,27,247	0/0:4,0:4:0.984564,0.015436,0:0,12,117	0/0:10,0:10:0.999755,0.000245,0:0,30,257	0/0:2,0:2:0.940987,0.059013,0:0,6,58	0/0:17,0:17:0.999998,2e-06,0:0,51,288	0/0:24,2:26:0.894079,0.105921,0:0,3,319	0/0:10,0:10:0.999755,0.000245,0:0,30,272	0/0:88,9:97:1,0,0:0,83,333	0/1:4,1:5:0.031033,0.968967,0:21,0,118
chr10	317172	chr10_317172_G_C	G	C	.	PASS	AF=0.307692;DP=248;NS=13;AN=26;MAF=0.307692;AC=8;AC_Het=6;AC_Hom=2;AC_Hemi=0;HWE=1	GT:AD:DP:GP:PL	1/1:0,9:9:0,0.009267,0.990733:228,27,0	0/0:8,0:8:0.996748,0.003252,0:0,24,217	0/1:8,4:12:0,1,0:72,0,175	0/1:10,1:11:0.27973,0.72027,0:5,0,237	0/0:4,0:4:0.950393,0.049607,0:0,12,103	0/0:11,0:11:0.999592,0.000408,0:0,33,276	0/1:3,2:5:4.8e-05,0.999952,0:44,0,101	0/1:4,1:5:0.029492,0.970508,0:16,0,123	0/1:11,3:14:5.6e-05,0.999944,0:43,0,240	0/0:33,4:37:0.879835,0.120165,0:0,8,327	0/1:15,2:17:0.197556,0.802444,0:7,0,274	0/0:89,0:89:1,0,0:0,268,448	0/0:9,0:9:0.998372,0.001628,0:0,27,218
chr10	318232	chr10_318232_C_T	C	T	.	PASS	AF=0.461538;DP=272;NS=13;AN=26;MAF=0.461538;AC=12;AC_Het=8;AC_Hom=4;AC_Hemi=0;HWE=0.601992	GT:AD:DP:GP:PL	0/1:7,1:8:0.228736,0.771264,0:3,0,154	0/0:13,0:13:0.999791,0.000209,0:0,39,293	0/1:1,5:6:0,0.997271,0.002729:144,0,22	1/1:0,7:7:0,0.017942,0.982058:218,21,0	0/1:1,7:8:0,0.699407,0.300593:146,0,0	1/1:0,4:4:0,0.127522,0.872478:140,12,0	0/0:7,0:7:0.986815,0.013185,0:0,21,204	0/1:1,2:3:0,0.983227,0.016773:66,0,14	0/1:13,13:26:0,1,0:236,0,234	0/1:29,23:52:0,1,0:307,0,330	0/1:17,14:31:0,1,0:261,0,283	0/1:55,46:101:0,1,0:322,0,349	0/0:6,0:6:0.973972,0.026028,0:0,18,180
chr10	319079	chr10_319079_G_T	G	T	.	PASS	AF=0.153846;DP=176;NS=13;AN=26;MAF=0.153846;AC=4;AC_Het=4;AC_Hom=0;AC_Hemi=0;HWE=1	GT:AD:DP:GP:PL	0/0:12,0:12:0.999914,8.6e-05,0:0,36,216	0/0:1,0:1:0.849647,0.150348,5e-06:0,3,37	0/1:5,2:7:7.5e-05,0.999925,0:46,0,119	0/1:2,1:3:0.066517,0.933483,0:16,0,63	0/0:7,0:7:0.997243,0.002757,0:0,21,176	0/0:3,0:3:0.957636,0.042364,0:0,9,93	0/0:3,0:3:0.957636,0.042364,0:0,9,79	0/1:4,1:5:0.043311,0.956689,0:18,0,123	0/0:8,0:8:0.99862,0.00138,0:0,24,219	0/0:42,3:45:0.999991,9e-06,0:0,46,354	0/0:16,0:16:0.999995,5e-06,0:0,48,305	0/0:57,0:57:1,0,0:0,172,396	0/1:3,1:4:0.220314,0.779686,0:10,0,93
chr10	319345	chr10_319345_G_A	G	A	.	PASS	AF=0.307692;DP=271;NS=13;AN=26;MAF=0.307692;AC=8;AC_Het=6;AC_Hom=2;AC_Hemi=0;HWE=1	GT:AD:DP:GP:PL	0/1:9,2:11:0.10143,0.89857,0:10,0,186	0/0:8,0:8:0.996597,0.003403,0:0,24,216	0/0:13,0:13:0.999893,0.000107,0:0,39,303	1/1:0,8:8:0,0.017561,0.982439:237,24,0	0/1:5,4:9:0,1,0:104,0,136	0/0:8,0:8:0.996597,0.003403,0:0,24,218	0/0:6,0:6:0.986527,0.013473,0:0,18,174	0/1:1,1:2:0.000912,0.999019,6.9e-05:31,0,35	0/1:14,5:19:0,1,0:101,0,263	0/1:23,22:45:0,1,0:309,0,299	0/1:11,4:15:0,1,0:97,0,204	0/0:120,0:120:1,0,0:0,361,465	0/0:7,0:7:0.993218,0.006782,0:0,21,213
chr10	320390	chr10_320390_G_A	G	A	.	PASS	AF=0.307692;DP=254;NS=13;AN=26;MAF=0.307692;AC=8;AC_Het=6;AC_Hom=2;AC_Hemi=0;HWE=1	GT:AD:DP:GP:PL	0/0:14,0:14:0.999944,5.6e-05,0:0,42,240	1/1:0,8:8:0,0.016733,0.983267:222,24,0	0/0:13,0:13:0.999888,0.000112,0:0,39,302	0/1:1,1:2:0.000543,0.99041,0.009047:33,0,14	0/1:3,6:9:0,1,0:142,0,85	0/0:10,0:10:0.999104,0.000896,0:0,30,278	0/0:2,0:2:0.81333,0.18667,0:0,6,62	0/1:1,1:2:0.000548,0.999307,0.000145:33,0,32	0/1:7,7:14:0,1,0:171,0,167	0/1:23,14:37:0,1,0:235,0,315	0/1:8,7:15:0,1,0:154,0,190	0/0:118,0:118:1,0,0:0,355,469	0/0:10,0:10:0.999104,0.000896,0:0,30,258
chr10	320696	chr10_320696_A_G	A	G	.	PASS	AF=0.115385;DP=226;NS=13;AN=26;MAF=0.115385;AC=3;AC_Het=3;AC_Hom=0;AC_Hemi=0;HWE=1	GT:AD:DP:GP:PL	0/1:6,3:9:6e-06,0.999994,0:58,0,108	0/0:3,0:3:0.966092,0.033908,0:0,9,113	0/0:7,0:7:0.997811,0.002189,0:0,21,171	0/0:8,0:8:0.998904,0.001096,0:0,24,196	0/0:4,0:4:0.982754,0.017246,0:0,12,96	0/0:7,0:7:0.997811,0.002189,0:0,21,200	0/0:4,0:4:0.982754,0.017246,0:0,12,120	0/1:0,1:1:0.001245,0.875797,0.122959:37,3,0	0/1:16,2:18:0.028636,0.971364,0:21,0,241	0/0:42,0:42:1,0,0:0,126,412	0/0:13,0:13:0.999966,3.4e-05,0:0,39,293	0/0:107,0:107:1,0,0:0,322,460	0/0:3,0:3:0.966092,0.033908,0:0,9,93
chr10	321547	chr10_321547_G_A	G	A	.	PASS	AF=0.166667;DP=228;NS=12;AN=24;MAF=0.166667;AC=4;AC_Het=2;AC_Hom=2;AC_Hemi=0;HWE=0.254658	GT:AD:DP:GP:PL	./.:0,0:0:0.688076,0.282855,0.029069:0,0,0	0/0:7,0:7:0.996799,0.003201,0:0,21,213	0/0:16,0:16:0.999994,6e-06,0:0,48,314	0/0:9,0:9:0.999198,0.000802,0:0,27,253	0/0:12,0:12:0.9999,0.0001,0:0,36,289	0/1:5,4:9:0,1,0:105,0,149	0/0:7,0:7:0.996799,0.003201,0:0,21,191	0/0:2,0:2:0.906809,0.093191,0:0,6,74	0/0:25,0:25:1,0,0:0,75,384	0/0:50,0:50:1,0,0:0,151,421	0/0:25,0:25:1,0,0:0,75,361	1/1:5,57:62:0,0.000883,0.999117:332,40,0	0/1:3,1:4:0.007704,0.992296,0:25,0,87
chr10	321582	chr10_321582_C_T	C	T	.	PASS	AF=0.166667;DP=218;NS=12;AN=24;MAF=0.166667;AC=4;AC_Het=2;AC_Hom=2;AC_Hemi=0;HWE=0.254658	GT:AD:DP:GP:PL	./.:0,0:0:0.672907,0.294804,0.032289:0,0,0	1/1:0,7:7:0,0.066577,0.933423:198,21,0	0/0:14,0:14:0.999973,2.7e-05,0:0,42,301	0/0:6,0:6:0.993201,0.006799,0:0,18,184	0/0:11,0:11:0.999786,0.000214,0:0,33,265	0/0:10,0:10:0.999572,0.000428,0:0,30,272	0/0:5,0:5:0.986495,0.013505,0:0,15,151	0/0:1,0:1:0.820297,0.179687,1.6e-05:0,3,34	0/0:28,0:28:1,0,0:0,84,387	0/0:48,0:48:1,0,0:0,144,423	0/0:21,0:21:1,0,0:0,63,345	0/1:55,10:65:9.3e-05,0.999907,0:44,0,329	0/1:0,1:1:0.00094,0.819537,0.179523:36,3,0
chr10	322253	chr10_322253_A_C	A	C	.	PASS	AF=0.409091;DP=130;NS=11;AN=22;MAF=0.409091;AC=9;AC_Het=5;AC_Hom=4;AC_Hemi=0;HWE=1	GT:AD:DP:GP:PL	./.:0,0:0:0.303616,0.494795,0.201589:0,0,0	0/0:1,0:1:0.550889,0.448881,0.000231:0,3,32	0/0:4,0:4:0.907564,0.092436,0:0,12,120	./.:0,0:0:0.303616,0.494795,0.201589:0,0,0	0/0:1,0:1:0.550996,0.448968,3.7e-05:0,3,40	1/1:0,2:2:5e-06,0.380269,0.619726:53,6,0	1/1:0,2:2:0,0.380271,0.619729:66,6,0	0/0:2,0:2:0.710524,0.289476,1e-06:0,6,60	0/1:9,3:12:1e-05,0.99999,0:48,0,204	0/1:24,6:30:0,1,0:87,0,314	0/1:14,2:16:0.090666,0.909334,0:8,0,271	0/1:32,27:59:0,1,0:295,0,296	0/1:0,1:1:0.000214,0.550894,0.448893:35,3,0
chr10	322810	chr10_322810_C_T	C	T	.	PASS	AF=0.136364;DP=103;NS=11;AN=22;MAF=0.136364;AC=3;AC_Het=3;AC_Hom=0;AC_Hemi=0;HWE=1	GT:AD:DP:GP:PL	./.:0,0:0:0.685556,0.284854,0.02959:0,0,0	./.:0,0:0:0.685556,0.284854,0.02959:0,0,0	0/0:9,1:10:0.661099,0.338901,0:1,0,204	0/0:3,0:3:0.950627,0.049373,0:0,9,91	0/1:2,1:3:0.00605,0.99395,0:26,0,67	0/0:2,0:2:0.905899,0.094101,0:0,6,78	0/1:1,1:2:0.036838,0.963112,5e-05:18,0,33	0/0:1,0:1:0.827982,0.172015,3e-06:0,3,41	0/0:9,0:9:0.999189,0.000811,0:0,27,223	0/0:18,0:18:0.999998,2e-06,0:0,54,329	0/0:14,0:14:0.999975,2.5e-05,0:0,42,290	0/1:34,6:40:0,1,0:67,0,303	0/0:1,0:1:0.827981,0.172015,4e-06:0,3,39
chr10	324699	chr10_324699_A_G	A	G	.	PASS	AF=0.363636;DP=187;NS=11;AN=22;MAF=0.363636;AC=8;AC_Het=4;AC_Hom=4;AC_Hemi=0;HWE=0.537668	GT:AD:DP:GP:PL	./.:0,0:0:0.372113,0.475795,0.152092:0,0,0	0/0:3,0:3:0.862199,0.137801,0:0,9,96	./.:0,0:0:0.372113,0.475795,0.152092:0,0,0	1/1:0,4:4:0,0.16354,0.83646:95,12,0	0/1:3,1:4:0.000993,0.999007,0:29,0,78	0/0:3,0:3:0.862199,0.137801,0:0,9,94	0/0:1,0:1:0.609998,0.389978,2.5e-05:0,3,40	1/1:0,4:4:0,0.16354,0.83646:110,12,0	0/1:9,4:13:0,1,0:82,0,221	0/1:43,15:58:0,1,0:168,0,355	0/1:16,9:25:0,1,0:181,0,295	0/0:70,0:70:1,0,0:0,211,428	0/0:2,0:2:0.757775,0.242225,0:0,6,78
chr10	326726	chr10_326726_C_T	C	T	.	PASS	AF=0.153846;DP=253;NS=13;AN=26;MAF=0.153846;AC=4;AC_Het=4;AC_Hom=0;AC_Hemi=0;HWE=1	GT:AD:DP:GP:PL	0/0:8,0:8:0.998563,0.001437,0:0,24,146	0/0:5,0:5:0.988619,0.011381,0:0,15,160	0/1:18,7:25:0,1,0:140,0,312	0/1:10,5:15:0,1,0:126,0,206	0/0:7,0:7:0.99713,0.00287,0:0,21,181	0/0:10,0:10:0.99964,0.00036,0:0,30,272	0/0:4,0:4:0.977494,0.022506,0:0,12,134	0/0:6,0:6:0.994277,0.005723,0:0,18,193	0/0:17,0:17:0.999997,3e-06,0:0,51,337	0/0:28,0:28:1,0,0:0,84,389	0/0:21,0:21:1,0,0:0,63,367	0/1:56,42:98:0,1,0:333,0,365	0/1:5,4:9:0,1,0:125,0,133
chr10	328604	chr10_328604_G_A	G	A	.	PASS	AF=0.153846;DP=227;NS=13;AN=26;MAF=0.153846;AC=4;AC_Het=2;AC_Hom=2;AC_Hemi=0;HWE=0.234783	GT:AD:DP:GP:PL	0/0:19,0:19:0.999999,1e-06,0:0,57,269	1/1:0,6:6:0,0.141609,0.858391:160,18,0	0/0:16,0:16:0.999994,6e-06,0:0,48,311	0/0:3,0:3:0.954788,0.045212,0:0,9,104	0/0:4,0:4:0.976871,0.023129,0:0,12,92	0/0:4,0:4:0.976871,0.023129,0:0,12,125	0/0:15,0:15:0.999988,1.2e-05,0:0,45,287	0/0:1,0:1:0.840745,0.159251,4e-06:0,3,39	0/0:11,0:11:0.999815,0.000185,0:0,33,270	0/0:38,0:38:1,0,0:0,114,405	0/0:14,1:15:0.971705,0.028295,0:0,11,272	0/1:47,45:92:0,1,0:326,0,340	0/1:1,2:3:2.1e-05,0.996984,0.002995:51,0,15
chr10	328683	chr10_328683_C_T	C	T	.	PASS	AF=0.461538;DP=249;NS=13;AN=26;MAF=0.461538;AC=12;AC_Het=10;AC_Hom=2;AC_Hemi=0;HWE=0.11159	GT:AD:DP:GP:PL	0/1:8,3:11:0,1,0:63,0,153	0/0:9,0:9:0.99668,0.00332,0:0,27,244	0/0:21,1:22:0.995946,0.004054,0:0,26,320	0/1:6,6:12:0,1,0:157,0,145	0/1:4,3:7:5e-06,0.999995,0:50,0,98	1/1:0,7:7:0,0.017992,0.982008:206,21,0	0/1:8,2:10:0.02259,0.97741,0:14,0,203	0/1:1,2:3:0,0.999729,0.000271:66,0,32	0/1:9,6:15:0,1,0:138,0,198	0/1:17,15:32:0,1,0:232,0,290	0/1:10,9:19:0,1,0:179,0,218	0/1:48,50:98:0,1,0:352,0,342	0/1:2,2:4:1e-06,0.999998,1e-06:56,0,56
chr10	329356	chr10_329356_A_G	A	G	.	PASS	AF=0.291667;DP=158;NS=12;AN=24;MAF=0.291667;AC=7;AC_Het=7;AC_Hom=0;AC_Hemi=0;HWE=0.487414	GT:AD:DP:GP:PL	0/0:3,0:3:0.88905,0.11095,0:0,9,81	0/1:2,3:5:0,0.999998,1e-06:68,0,52	0/0:21,0:21:1,0,0:0,63,299	0/0:4,0:4:0.941267,0.058733,0:0,12,135	0/0:9,1:10:0.834061,0.165939,0:0,7,205	0/1:2,1:3:0.009975,0.990025,1e-06:20,0,54	0/0:1,0:1:0.667017,0.33297,1.3e-05:0,3,41	./.:0,0:0:0.444921,0.444206,0.110873:0,0,0	0/1:11,11:22:0,1,0:195,0,205	0/1:23,15:38:0,1,0:230,0,287	0/1:17,4:21:4e-06,0.999996,0:54,0,272	0/1:13,16:29:0,1,0:188,0,205	0/1:0,1:1:0.000134,0.666933,0.332934:40,3,0
chr10	329423	chr10_329423_G_A	G	A	.	PASS	AF=0.318182;DP=122;NS=11;AN=22;MAF=0.318182;AC=7;AC_Het=5;AC_Hom=2;AC_Hemi=0;HWE=1	GT:AD:DP:GP:PL	0/1:2,1:3:0.028548,0.971079,0.000372:15,0,28	./.:0,0:0:0.421916,0.455269,0.122815:0,0,0	0/1:1,5:6:0,0.996569,0.003431:126,0,19	0/0:1,0:1:0.649398,0.350364,0.000238:0,3,29	0/0:9,0:9:0.997897,0.002103,0:0,27,238	1/1:0,3:3:0,0.31664,0.68336:100,9,0	./.:0,0:0:0.421916,0.455269,0.122815:0,0,0	0/1:0,1:1:0.001513,0.648566,0.349921:29,3,0	0/0:25,0:25:1,0,0:0,75,365	0/0:39,0:39:1,0,0:0,117,384	0/0:19,0:19:0.999998,2e-06,0:0,57,314	0/1:9,6:15:0,1,0:135,0,132	0/1:0,1:1:0.000381,0.649302,0.350318:35,3,0
chr10	331157	chr10_331157_C_T	C	T	.	PASS	AF=0.416667;DP=112;NS=12;AN=24;MAF=0.416667;AC=10;AC_Het=4;AC_Hom=6;AC_Hemi=0;HWE=0.289272	GT:AD:DP:GP:PL	0/0:1,0:1:0.563361,0.4353,0.001339:0,3,24	0/0:2,0:2:0.721324,0.278676,0:0,6,68	1/1:0,4:4:0,0.139242,0.860758:128,12,0	./.:0,0:0:0.318225,0.491779,0.189997:0,0,0	1/1:0,3:3:0,0.244448,0.755552:91,9,0	1/1:0,3:3:0,0.244448,0.755552:92,9,0	0/0:5,0:5:0.953934,0.046066,0:0,15,127	0/0:2,0:2:0.721324,0.278676,0:0,6,68	0/0:5,0:5:0.953934,0.046066,0:0,15,154	0/1:20,9:29:0,1,0:126,0,304	0/1:7,3:10:2e-06,0.999998,0:56,0,166	0/1:22,22:44:0,1,0:165,0,168	0/1:1,3:4:0,0.99805,0.00195:83,0,23
chr10	331900	chr10_331900_C_T	C	T	.	PASS	AF=0.409091;DP=214;NS=11;AN=22;MAF=0.409091;AC=9;AC_Het=5;AC_Hom=4;AC_Hemi=0;HWE=1	GT:AD:DP:GP:PL	0/0:5,0:5:0.959957,0.040043,0:0,15,108	./.:0,0:0:0.359666,0.480111,0.160223:0,0,0	0/0:3,0:3:0.857004,0.142996,0:0,9,84	0/1:2,2:4:0,0.999995,5e-06:64,0,48	1/1:0,2:2:0,0.428283,0.571717:65,6,0	0/1:5,1:6:0.005998,0.994002,0:21,0,121	./.:0,0:0:0.359666,0.480111,0.160223:0,0,0	1/1:0,5:5:0,0.08562,0.91438:157,15,0	0/1:11,15:26:0,1,0:286,0,213	0/1:19,24:43:0,1,0:322,0,286	0/1:10,8:18:0,1,0:178,0,233	0/0:99,0:99:1,0,0:0,298,448	0/0:3,0:3:0.857004,0.142996,0:0,9,104
chr10	332731	chr10_332731_C_T	C	T	.	PASS	AF=0.125;DP=234;NS=12;AN=24;MAF=0.125;AC=3;AC_Het=1;AC_Hom=2;AC_Hemi=0;HWE=0.130435	GT:AD:DP:GP:PL	./.:0,0:0:0.763186,0.220838,0.015976:0,0,0	0/0:4,0:4:0.982237,0.017763,0:0,12,106	0/0:10,0:10:0.999718,0.000282,0:0,30,209	0/0:12,0:12:0.999929,7.1e-05,0:0,36,257	0/0:11,0:11:0.999859,0.000141,0:0,33,280	0/0:8,0:8:0.998871,0.001129,0:0,24,228	1/1:0,6:6:0,0.177618,0.822382:179,18,0	0/1:0,1:1:0.001906,0.871939,0.126155:35,3,0	0/0:17,0:17:0.999998,2e-06,0:0,51,309	0/0:40,0:40:1,0,0:0,120,378	0/0:20,0:20:1,0,0:0,60,356	0/0:103,0:103:1,0,0:0,310,467	0/0:2,0:2:0.93254,0.06746,0:0,6,74
chr10	336591	chr10_336591_T_A	T	A	.	PASS	AF=0.208333;DP=176;NS=12;AN=24;MAF=0.208333;AC=5;AC_Het=5;AC_Hom=0;AC_Hemi=0;HWE=1	GT:AD:DP:GP:PL	0/0:3,0:3:0.93456,0.06544,0:0,9,79	0/1:3,3:6:0,1,0:93,0,79	0/1:8,1:9:0.224008,0.775992,0:8,0,156	0/1:3,1:4:0.002848,0.997152,0:28,0,90	0/0:8,1:9:0.590076,0.409924,0:1,0,175	0/1:5,1:6:0.008992,0.991008,0:23,0,146	0/0:3,0:3:0.93456,0.06544,0:0,9,98	./.:0,0:0:0.61026,0.341863,0.047877:0,0,0	0/1:20,2:22:0.272365,0.727635,0:7,0,303	0/0:64,1:65:1,0,0:0,163,410	0/0:15,0:15:0.999983,1.7e-05,0:0,45,316	0/0:33,0:33:1,0,0:0,99,368	0/0:1,0:1:0.781188,0.218806,6e-06:0,3,40
chr10	339810	chr10_339810_C_T	C	T	.	PASS	AF=0.5;DP=169;NS=13;AN=26;MAF=0.5;AC=13;AC_Het=7;AC_Hom=6;AC_Hemi=0;HWE=1	GT:AD:DP:GP:PL	1/1:0,7:7:0,0.017801,0.982199:164,21,0	1/1:0,4:4:0,0.12663,0.87337:133,12,0	0/1:2,10:12:0,0.994603,0.005397:230,0,19	0/1:1,5:6:0,0.997249,0.002751:108,0,22	0/1:1,1:2:0.000733,0.998723,0.000544:29,0,29	0/0:6,0:6:0.973767,0.026233,0:0,18,192	0/1:5,4:9:0,1,0:111,0,134	1/1:0,2:2:0,0.367076,0.632924:78,6,0	0/0:10,0:10:0.998319,0.001681,0:0,30,222	0/0:18,0:18:0.999993,7e-06,0:0,54,243	0/1:13,1:14:0.487102,0.512898,0:0,2,263	0/1:46,24:70:0,1,0:271,0,350	0/1:6,3:9:0,1,0:81,0,159
chr10	340075	chr10_340075_C_T	C	T	.	PASS	AF=0.115385;DP=250;NS=13;AN=26;MAF=0.115385;AC=3;AC_Het=1;AC_Hom=2;AC_Hemi=0;HWE=0.12	GT:AD:DP:GP:PL	0/1:28,6:34:1e-06,0.999999,0:68,0,293	1/1:0,6:6:0,0.204145,0.795855:161,18,0	0/0:19,0:19:1,0,0:0,57,347	0/0:10,0:10:0.999762,0.000238,0:0,30,255	0/0:6,0:6:0.996208,0.003792,0:0,18,169	0/0:4,0:4:0.985001,0.014999,0:0,12,107	0/0:9,0:9:0.999524,0.000476,0:0,27,237	0/0:5,0:5:0.992444,0.007556,0:0,15,154	0/0:20,0:20:1,0,0:0,60,340	0/0:26,0:26:1,0,0:0,78,385	0/0:14,0:14:0.999985,1.5e-05,0:0,42,309	0/0:88,0:88:1,0,0:0,265,447	0/0:9,0:9:0.999524,0.000476,0:0,27,239
chr10	340522	chr10_340522_A_G	A	G	.	PASS	AF=0.307692;DP=226;NS=13;AN=26;MAF=0.307692;AC=8;AC_Het=4;AC_Hom=4;AC_Hemi=0;HWE=0.507918	GT:AD:DP:GP:PL	1/1:1,11:12:0,0.147522,0.852478:235,14,0	0/0:5,0:5:0.971884,0.028116,0:0,15,149	1/1:0,21:21:0,2e-06,0.999998:356,63,0	0/1:2,1:3:0.001721,0.998279,0:28,0,64	0/1:9,3:12:1e-06,0.999999,0:59,0,201	0/0:8,1:9:0.809748,0.190252,0:0,6,215	0/1:1,1:2:0.003418,0.996398,0.000184:25,0,31	0/0:2,0:2:0.812056,0.187944,0:0,6,78	0/0:18,0:18:0.999996,4e-06,0:0,54,336	0/0:37,1:38:1,0,0:0,90,385	0/0:23,1:24:0.999997,3e-06,0:0,55,341	0/0:73,0:73:1,0,0:0,220,448	0/1:6,1:7:0.026831,0.973169,0:16,0,169
chr10	340641	chr10_340641_C_T	C	T	.	PASS	AF=0.230769;DP=263;NS=13;AN=26;MAF=0.230769;AC=6;AC_Het=6;AC_Hom=0;AC_Hemi=0;HWE=1	GT:AD:DP:GP:PL	0/1:26,7:33:0,1,0:92,0,327	0/0:4,0:4:0.960367,0.039633,0:0,12,122	0/0:21,1:22:0.999949,5.1e-05,0:0,41,312	0/1:0,1:1:0.00072,0.751246,0.248035:35,3,0	0/1:2,7:9:0,0.999261,0.000739:165,0,23	0/0:8,0:8:0.997427,0.002573,0:0,24,217	0/0:2,0:2:0.858312,0.141688,0:0,6,75	0/0:5,0:5:0.979783,0.020217,0:0,15,126	0/1:7,9:16:0,1,0:219,0,159	0/1:26,24:50:0,1,0:307,0,287	0/1:14,10:24:0,1,0:210,0,263	0/0:80,0:80:1,0,0:0,241,440	0/0:9,0:9:0.998712,0.001288,0:0,27,224
chr10	340647	chr10_340647_T_C	T	C	.	PASS	AF=0.230769;DP=263;NS=13;AN=26;MAF=0.230769;AC=6;AC_Het=6;AC_Hom=0;AC_Hemi=0;HWE=1	GT:AD:DP:GP:PL	0/1:26,7:33:0,1,0:107,0,321	0/0:5,0:5:0.979416,0.020584,0:0,15,150	0/0:19,1:20:0.993622,0.006378,0:0,20,306	0/0:1,0:1:0.748324,0.251649,2.7e-05:0,3,35	0/0:9,0:9:0.998688,0.001312,0:0,27,199	0/1:6,1:7:0.018671,0.981329,0:19,0,162	0/1:2,1:3:0.002367,0.997633,0:28,0,67	0/1:3,2:5:0.000105,0.999895,0:42,0,77	0/1:15,2:17:0.013432,0.986568,0:20,0,275	0/1:44,6:50:0.122066,0.877934,0:10,0,295	0/0:21,2:23:0.831279,0.168721,0:0,5,319	0/0:81,0:81:1,0,0:0,244,440	0/0:8,1:9:0.74893,0.25107,0:0,3,191
chr10	340710	chr10_340710_C_T	C	T	.	PASS	AF=0.269231;DP=234;NS=13;AN=26;MAF=0.269231;AC=7;AC_Het=5;AC_Hom=2;AC_Hemi=0;HWE=1	GT:AD:DP:GP:PL	1/1:1,18:19:0,0.064178,0.935822:283,18,0	0/1:5,2:7:0.001389,0.998611,0:29,0,139	0/0:14,1:15:0.837597,0.162403,0:0,6,246	0/0:1,0:1:0.7026,0.297337,6.3e-05:0,3,33	0/0:6,0:6:0.986948,0.013052,0:0,18,164	0/1:1,3:4:0,0.998307,0.001693:85,0,21	0/1:0,1:1:0.000661,0.702176,0.297163:34,3,0	0/0:5,0:5:0.974233,0.025767,0:0,15,151	0/0:21,0:21:1,0,0:0,63,345	0/0:28,0:28:1,0,0:0,84,401	0/0:29,0:29:1,0,0:0,87,363	0/1:35,37:72:0,1,0:341,0,338	0/1:3,7:10:0,1,0:177,0,68
chr10	340754	chr10_340754_T_C	T	C	.	PASS	AF=0.269231;DP=203;NS=13;AN=26;MAF=0.269231;AC=7;AC_Het=7;AC_Hom=0;AC_Hemi=0;HWE=0.49913	GT:AD:DP:GP:PL	0/1:2,1:3:0.002112,0.997887,1e-06:28,0,56	0/0:8,0:8:0.997064,0.002936,0:0,24,218	0/1:5,13:18:0,1,0:237,0,97	0/1:0,1:1:0.007612,0.72071,0.271679:24,3,0	0/1:7,3:10:0,1,0:76,0,175	0/1:3,1:4:0.006663,0.993337,0:23,0,82	0/1:1,2:3:2e-06,0.999809,0.00019:59,0,30	0/1:4,1:5:0.143573,0.856427,0:9,0,119	0/0:20,0:20:0.999999,1e-06,0:0,60,340	0/0:22,0:22:1,0,0:0,66,324	0/0:32,0:32:1,0,0:0,96,370	0/0:69,0:69:1,0,0:0,208,431	0/0:8,0:8:0.997064,0.002936,0:0,24,227
chr10	340973	chr10_340973_C_T	C	T	.	PASS	AF=0.307692;DP=252;NS=13;AN=26;MAF=0.307692;AC=8;AC_Het=4;AC_Hom=4;AC_Hemi=0;HWE=0.507918	GT:AD:DP:GP:PL	0/1:23,9:32:0,1,0:128,0,314	1/1:0,7:7:0,0.030381,0.969619:201,21,0	0/0:24,0:24:1,0,0:0,72,353	0/0:5,0:5:0.969778,0.030222,0:0,15,135	0/0:10,0:10:0.999027,0.000973,0:0,30,259	0/1:0,1:1:0.000532,0.666915,0.332553:34,3,0	0/0:1,0:1:0.667204,0.332691,0.000105:0,3,32	0/1:4,1:5:0.024816,0.975184,0:16,0,118	0/0:20,0:20:0.999999,1e-06,0:0,60,357	0/0:37,1:38:1,0,0:0,78,382	0/0:19,0:19:0.999998,2e-06,0:0,57,332	1/1:0,36:36:0,0,1:337,108,0	0/1:1,7:8:0,0.989967,0.010033:168,0,14
chr10	341019	chr10_341019_C_T	C	T	.	PASS	AF=0.115385;DP=236;NS=13;AN=26;MAF=0.115385;AC=3;AC_Het=3;AC_Hom=0;AC_Hemi=0;HWE=1	GT:AD:DP:GP:PL	0/0:22,3:25:0.955596,0.044404,0:0,8,308	0/0:6,0:6:0.995859,0.004141,0:0,18,182	0/0:21,0:21:1,0,0:0,63,341	0/0:4,0:4:0.983641,0.016359,0:0,12,126	0/0:11,0:11:0.99987,0.00013,0:0,33,249	0/1:4,1:5:0.01188,0.98812,0:25,0,108	0/1:2,3:5:0,1,0:89,0,53	0/1:2,4:6:0,1,0:109,0,55	0/0:14,0:14:0.999984,1.6e-05,0:0,42,298	0/0:30,0:30:1,0,0:0,90,360	0/0:23,0:23:1,0,0:0,69,337	0/0:68,1:69:1,0,0:0,189,421	0/0:16,0:16:0.999996,4e-06,0:0,48,328
chr10	341671	chr10_341671_C_T	C	T	.	PASS	AF=0.115385;DP=260;NS=13;AN=26;MAF=0.115385;AC=3;AC_Het=3;AC_Hom=0;AC_Hemi=0;HWE=1	GT:AD:DP:GP:PL	0/1:2,13:15:0,0.99949,0.00051:247,0,21	0/0:5,0:5:0.992387,0.007613,0:0,15,152	0/0:19,0:19:1,0,0:0,57,350	0/1:8,1:9:0.248318,0.751682,0:11,0,207	0/0:11,0:11:0.99988,0.00012,0:0,33,274	0/1:5,1:6:0.076108,0.923892,0:17,0,143	0/0:7,0:7:0.998086,0.001914,0:0,21,205	0/0:1,0:1:0.890661,0.109325,1.3e-05:0,3,30	0/0:15,0:15:0.999993,7e-06,0:0,45,298	0/0:37,1:38:1,0,0:0,79,383	0/0:15,1:16:0.971081,0.028919,0:0,9,289	0/0:92,11:103:0.999999,1e-06,0:0,55,323	0/0:14,1:15:0.98148,0.01852,0:0,11,251
chr10	341684	chr10_341684_G_A	G	A	.	PASS	AF=0.115385;DP=264;NS=13;AN=26;MAF=0.115385;AC=3;AC_Het=3;AC_Hom=0;AC_Hemi=0;HWE=1	GT:AD:DP:GP:PL	0/0:18,0:18:0.999999,1e-06,0:0,54,318	0/0:3,0:3:0.970773,0.029227,0:0,9,87	0/0:21,0:21:1,0,0:0,63,368	0/1:9,1:10:0.25239,0.74761,0:11,0,209	0/0:14,0:14:0.999985,1.5e-05,0:0,42,319	0/0:5,0:5:0.99253,0.00747,0:0,15,143	0/0:4,0:4:0.98517,0.01483,0:0,12,129	0/1:1,1:2:0.006566,0.99341,2.4e-05:28,0,34	0/0:15,1:16:0.998134,0.001866,0:0,21,302	0/0:33,0:33:1,0,0:0,99,412	0/0:16,0:16:0.999996,4e-06,0:0,48,344	0/0:93,13:106:0.99964,0.00036,0:0,28,304	0/1:13,3:16:0.000159,0.999841,0:44,0,254
chr10	341696	chr10_341696_C_T	C	T	.	PASS	AF=0.153846;DP=264;NS=13;AN=26;MAF=0.153846;AC=4;AC_Het=4;AC_Hom=0;AC_Hemi=0;HWE=1	GT:AD:DP:GP:PL	0/0:17,0:17:0.999997,3e-06,0:0,51,313	0/0:3,0:3:0.950483,0.049517,0:0,9,96	0/1:9,13:22:0,1,0:256,0,184	0/0:11,1:12:0.796093,0.203907,0:0,2,240	0/1:7,7:14:0,1,0:152,0,175	0/0:7,0:7:0.996755,0.003245,0:0,21,173	0/0:3,0:3:0.950483,0.049517,0:0,9,102	0/1:1,1:2:0.001207,0.998727,6.6e-05:33,0,32	0/0:16,2:18:0.827742,0.172258,0:0,3,301	0/0:29,0:29:1,0,0:0,87,394	0/0:20,0:20:1,0,0:0,60,354	0/0:88,13:101:0.993513,0.006487,0:0,18,304	0/1:12,4:16:0,1,0:79,0,245
chr10	341697	chr10_341697_G_A	G	A	.	PASS	AF=0.115385;DP=263;NS=13;AN=26;MAF=0.115385;AC=3;AC_Het=3;AC_Hom=0;AC_Hemi=0;HWE=1	GT:AD:DP:GP:PL	0/1:7,10:17:0,1,0:197,0,133	0/0:3,0:3:0.967663,0.032337,0:0,9,95	0/0:21,0:21:1,0,0:0,63,364	0/0:12,0:12:0.999935,6.5e-05,0:0,36,279	0/1:13,2:15:0.004849,0.995151,0:29,0,261	0/1:6,1:7:0.05683,0.94317,0:18,0,137	0/0:3,0:3:0.967663,0.032337,0:0,9,104	0/0:2,0:2:0.937351,0.062649,0:0,6,76	0/0:18,0:18:0.999999,1e-06,0:0,54,343	0/0:28,0:28:1,0,0:0,84,383	0/0:20,0:20:1,0,0:0,60,356	0/0:101,0:101:1,0,0:0,304,452	0/0:16,0:16:0.999996,4e-06,0:0,48,333
chr10	341793	chr10_341793_C_T	C	T	.	PASS	AF=0.346154;DP=290;NS=13;AN=26;MAF=0.346154;AC=9;AC_Het=9;AC_Hom=0;AC_Hemi=0;HWE=0.209153	GT:AD:DP:GP:PL	0/1:19,3:22:0.00152,0.99848,0:28,0,234	0/0:5,0:5:0.967805,0.032195,0:0,15,155	0/0:14,1:15:0.989607,0.010393,0:0,20,263	0/1:9,2:11:0.00029,0.99971,0:35,0,210	0/0:14,0:14:0.999935,6.5e-05,0:0,42,291	0/1:6,3:9:0,1,0:75,0,148	0/1:3,1:4:0.004728,0.995272,0:23,0,86	0/1:1,1:2:0.000375,0.999288,0.000336:34,0,29	0/1:12,2:14:0.007827,0.992173,0:21,0,245	0/0:37,3:40:0.993065,0.006935,0:0,22,325	0/1:14,2:16:0.002842,0.997158,0:25,0,204	0/1:73,35:108:0,1,0:266,0,367	0/1:10,2:12:0.000594,0.999406,0:32,0,228
chr10	341848	chr10_341848_C_T	C	T	.	PASS	AF=0.230769;DP=254;NS=13;AN=26;MAF=0.230769;AC=6;AC_Het=6;AC_Hom=0;AC_Hemi=0;HWE=1	GT:AD:DP:GP:PL	0/0:21,0:21:1,0,0:0,63,337	0/0:4,0:4:0.964874,0.035126,0:0,12,131	0/0:16,0:16:0.999991,9e-06,0:0,48,329	0/0:13,1:14:0.737611,0.262389,0:0,2,251	0/0:9,1:10:0.873014,0.126986,0:0,6,198	0/1:2,2:4:1e-05,0.99999,1e-06:52,0,54	0/0:4,0:4:0.964874,0.035126,0:0,12,125	0/1:4,2:6:3e-06,0.999997,0:57,0,96	0/1:12,2:14:0.022329,0.977671,0:19,0,239	0/0:27,2:29:0.901994,0.098006,0:0,7,314	0/1:9,1:10:0.259513,0.740487,0:7,0,213	0/1:83,29:112:0,1,0:208,0,347	0/1:9,1:10:0.411293,0.588707,0:4,0,207
chr10	341849	chr10_341849_G_A	G	A	.	PASS	AF=0.153846;DP=247;NS=13;AN=26;MAF=0.153846;AC=4;AC_Het=4;AC_Hom=0;AC_Hemi=0;HWE=1	GT:AD:DP:GP:PL	0/0:16,1:17:0.98579,0.01421,0:0,14,259	0/0:4,0:4:0.977016,0.022984,0:0,12,134	0/0:16,0:16:0.999994,6e-06,0:0,48,325	0/0:13,1:14:0.932145,0.067855,0:0,7,261	0/0:10,0:10:0.999633,0.000367,0:0,30,239	0/0:4,0:4:0.977016,0.022984,0:0,12,131	0/1:2,1:3:0.010535,0.989465,0:24,0,60	0/1:2,3:5:0,1,0:82,0,60	0/0:14,0:14:0.999977,2.3e-05,0:0,42,294	0/0:28,0:28:1,0,0:0,84,377	0/0:10,0:10:0.999633,0.000367,0:0,30,249	0/1:76,35:111:0,1,0:273,0,354	0/1:4,7:11:0,1,0:165,0,101
chr10	341871	chr10_341871_T_C	T	C	.	PASS	AF=0.269231;DP=214;NS=13;AN=26;MAF=0.269231;AC=7;AC_Het=5;AC_Hom=2;AC_Hemi=0;HWE=1	GT:AD:DP:GP:PL	1/1:0,4:4:0,0.265058,0.734942:116,12,0	0/0:1,0:1:0.742617,0.257376,7e-06:0,3,41	0/0:20,0:20:0.999999,1e-06,0:0,60,346	0/1:10,1:11:0.288518,0.711482,0:6,0,205	0/1:4,1:5:0.154214,0.845786,0:9,0,116	0/0:2,0:2:0.852305,0.147695,0:0,6,69	0/0:4,0:4:0.958477,0.041523,0:0,12,117	0/1:4,2:6:1e-05,0.99999,0:52,0,88	0/0:13,1:14:0.978973,0.021027,0:0,15,269	0/0:29,0:29:1,0,0:0,87,379	0/0:10,0:10:0.999324,0.000676,0:0,30,245	0/1:83,16:99:0,1,0:72,0,303	0/1:7,1:8:0.06859,0.93141,0:13,0,166
chr10	341984	chr10_341984_C_A	C	A	.	PASS	AF=0.269231;DP=243;NS=13;AN=26;MAF=0.269231;AC=7;AC_Het=7;AC_Hom=0;AC_Hemi=0;HWE=0.49913	GT:AD:DP:GP:PL	0/0:18,0:18:0.999997,3e-06,0:0,54,267	0/0:5,0:5:0.976344,0.023656,0:0,15,167	0/0:17,1:18:0.985369,0.014631,0:0,17,309	0/1:9,2:11:0.001046,0.998954,0:31,0,223	0/1:9,1:10:0.142495,0.857505,0:9,0,150	0/1:3,1:4:0.002591,0.997409,0:27,0,93	0/1:3,2:5:1e-06,0.999999,0:63,0,82	0/1:5,1:6:0.012908,0.987092,0:20,0,142	0/1:14,2:16:0.040426,0.959574,0:15,0,270	0/0:32,0:32:1,0,0:0,96,368	0/0:14,1:15:0.988118,0.011882,0:0,18,257	0/0:75,11:86:0.573301,0.426699,0:0,0,292	0/1:11,2:13:0.013545,0.986455,0:20,0,232
chr10	341989	chr10_341989_A_C	A	C	.	PASS	AF=0.346154;DP=248;NS=13;AN=26;MAF=0.346154;AC=9;AC_Het=7;AC_Hom=2;AC_Hemi=0;HWE=1	GT:AD:DP:GP:PL	1/1:0,20:20:0,4e-06,0.999996:312,60,0	0/0:5,0:5:0.969077,0.030923,0:0,15,167	0/0:19,1:20:0.996921,0.003079,0:0,25,320	0/1:9,2:11:0.000502,0.999498,0:33,0,220	0/1:11,1:12:0.286182,0.713818,0:4,0,222	0/1:3,1:4:0.001564,0.998436,0:28,0,93	0/1:3,2:5:0,1,0:63,0,87	0/1:5,1:6:0.006227,0.993773,0:22,0,142	0/1:15,2:17:0.074473,0.925527,0:11,0,270	0/0:30,0:30:1,0,0:0,90,369	0/0:15,1:16:0.992588,0.007412,0:0,21,265	0/0:78,11:89:0.880121,0.119879,0:0,9,292	0/1:10,2:12:0.004188,0.995812,0:24,0,200
chr10	342116	chr10_342116_G_C	G	C	.	PASS	AF=0.269231;DP=255;NS=13;AN=26;MAF=0.269231;AC=7;AC_Het=5;AC_Hom=2;AC_Hemi=0;HWE=1	GT:AD:DP:GP:PL	0/1:0,1:1:0.000863,0.707944,0.291193:33,3,0	0/1:2,1:3:0.003065,0.996935,0:26,0,66	1/1:0,24:24:0,0,1:389,72,0	0/1:7,6:13:0,1,0:161,0,188	0/1:6,6:12:0,1,0:147,0,161	0/1:7,1:8:0.089505,0.910495,0:11,0,151	0/0:4,0:4:0.951101,0.048899,0:0,12,136	0/0:2,0:2:0.829424,0.170576,0:0,6,71	0/0:17,1:18:0.987637,0.012363,0:0,18,325	0/0:40,1:41:1,0,0:0,85,397	0/0:25,2:27:0.945317,0.054683,0:0,12,336	0/0:98,0:98:1,0,0:0,295,444	0/0:3,0:3:0.906761,0.093239,0:0,9,110
chr10	342746	chr10_342746_A_C	A	C	.	PASS	AF=0.5;DP=232;NS=13;AN=26;MAF=0.5;AC=13;AC_Het=5;AC_Hom=8;AC_Hemi=0;HWE=0.577624	GT:AD:DP:GP:PL	1/1:0,7:7:0,0.015869,0.984131:159,21,0	1/1:0,4:4:0,0.114265,0.885735:132,12,0	1/1:0,10:10:0,0.002012,0.997988:247,30,0	0/1:4,1:5:0.061228,0.938772,0:9,0,114	0/1:11,3:14:2.1e-05,0.999979,0:44,0,248	0/0:9,0:9:0.99623,0.00377,0:0,27,247	0/1:4,5:9:0,1,0:127,0,103	1/1:0,7:7:0,0.015869,0.984131:154,21,0	0/0:20,0:20:0.999998,2e-06,0:0,60,336	0/0:35,0:35:1,0,0:0,105,397	0/0:13,0:13:0.999764,0.000236,0:0,39,287	0/1:38,46:84:0,1,0:339,0,316	0/1:10,4:14:0,1,0:90,0,227
chr10	342779	chr10_342779_T_A	T	A	.	PASS	AF=0.25;DP=224;NS=12;AN=24;MAF=0.25;AC=6;AC_Het=4;AC_Hom=2;AC_Hemi=0;HWE=1	GT:AD:DP:GP:PL	0/0:4,0:4:0.955938,0.044062,0:0,12,80	./.:0,0:0:0.533761,0.393657,0.072582:0,0,0	0/0:4,0:4:0.955938,0.044062,0:0,12,114	0/1:1,8:9:0,0.729974,0.270026:194,3,0	1/1:0,13:13:0,0.000662,0.999338:282,39,0	0/0:9,0:9:0.998562,0.001438,0:0,27,244	0/0:5,0:5:0.977473,0.022527,0:0,15,158	0/0:3,0:3:0.915594,0.084406,0:0,9,97	0/1:8,5:13:0,1,0:123,0,181	0/1:21,14:35:0,1,0:248,0,289	0/1:9,6:15:0,1,0:130,0,190	0/0:94,0:94:1,0,0:0,283,423	0/0:18,0:18:0.999997,3e-06,0:0,54,336
chr10	343420	chr10_343420_C_T	C	T	.	PASS	AF=0.192308;DP=273;NS=13;AN=26;MAF=0.192308;AC=5;AC_Het=3;AC_Hom=2;AC_Hemi=0;HWE=0.373913	GT:AD:DP:GP:PL	1/1:0,30:30:0,0,1:389,90,0	0/0:13,0:13:0.999939,6.1e-05,0:0,39,268	0/0:24,1:25:0.999997,3e-06,0:0,52,363	0/0:11,0:11:0.999757,0.000243,0:0,33,281	0/0:16,1:17:0.999211,0.000789,0:0,28,320	0/0:11,1:12:0.765603,0.234397,0:0,2,210	0/1:3,1:4:0.003201,0.996799,0:28,0,90	0/1:4,2:6:7e-06,0.999993,0:54,0,113	0/0:13,1:14:0.962951,0.037049,0:0,11,266	0/0:32,0:32:1,0,0:0,96,395	0/1:14,2:16:0.084926,0.915074,0:13,0,256	0/0:82,1:83:1,0,0:0,212,420	0/0:10,0:10:0.999514,0.000486,0:0,30,265
chr10	343853	chr10_343853_G_A	G	A	.	PASS	AF=0.153846;DP=264;NS=13;AN=26;MAF=0.153846;AC=4;AC_Het=2;AC_Hom=2;AC_Hemi=0;HWE=0.234783	GT:AD:DP:GP:PL	0/0:21,0:21:1,0,0:0,63,301	1/1:0,5:5:0,0.258212,0.741788:156,15,0	0/0:18,2:20:0.784311,0.215689,0:0,1,281	0/0:12,0:12:0.999912,8.8e-05,0:0,36,289	0/0:7,0:7:0.997203,0.002797,0:0,21,202	0/1:7,3:10:1.3e-05,0.999987,0:53,0,168	0/0:6,0:6:0.994421,0.005579,0:0,18,185	0/1:4,1:5:0.008831,0.991169,0:25,0,124	0/0:12,0:12:0.999912,8.8e-05,0:0,36,286	0/0:39,1:40:1,0,0:0,96,393	0/0:11,0:11:0.999825,0.000175,0:0,33,280	0/0:103,1:104:1,0,0:0,287,457	0/0:11,0:11:0.999825,0.000175,0:0,33,266
chr10	344563	chr10_344563_T_C	T	C	.	PASS	AF=0.230769;DP=266;NS=13;AN=26;MAF=0.230769;AC=6;AC_Het=6;AC_Hom=0;AC_Hemi=0;HWE=1	GT:AD:DP:GP:PL	0/1:15,4:19:0,1,0:73,0,187	0/0:10,0:10:0.999423,0.000577,0:0,30,245	0/0:23,0:23:1,0,0:0,69,365	0/0:8,0:8:0.997697,0.002303,0:0,24,198	0/0:13,0:13:0.999928,7.2e-05,0:0,39,298	0/1:8,4:12:0,1,0:102,0,193	0/1:1,5:6:0,0.99408,0.00592:130,0,14	0/0:5,0:5:0.981872,0.018128,0:0,15,148	0/1:6,1:7:0.097813,0.902187,0:12,0,155	0/0:37,2:39:0.999914,8.6e-05,0:0,38,339	0/0:13,0:13:0.999928,7.2e-05,0:0,39,286	0/1:59,42:101:0,1,0:329,0,357	0/1:4,6:10:0,1,0:152,0,98
chr10	344801	chr10_344801_G_T	G	T	.	PASS	AF=0.153846;DP=273;NS=13;AN=26;MAF=0.153846;AC=4;AC_Het=2;AC_Hom=2;AC_Hemi=0;HWE=0.234783	GT:AD:DP:GP:PL	0/0:19,0:19:0.999999,1e-06,0:0,57,295	0/0:6,0:6:0.994838,0.005162,0:0,18,180	0/0:20,0:20:1,0,0:0,60,344	0/0:11,0:11:0.999838,0.000162,0:0,33,271	0/0:7,0:7:0.997412,0.002588,0:0,21,194	0/1:8,1:9:0.162471,0.837529,0:12,0,178	0/1:5,1:6:0.057396,0.942604,0:17,0,144	1/1:0,7:7:0,0.085995,0.914005:182,21,0	0/0:18,0:18:0.999999,1e-06,0:0,54,328	0/0:29,0:29:1,0,0:0,87,369	0/0:19,0:19:0.999999,1e-06,0:0,57,331	0/0:112,0:112:1,0,0:0,337,464	0/0:9,0:9:0.999352,0.000648,0:0,27,236
chr10	345237	chr10_345237_A_G	A	G	.	PASS	AF=0.192308;DP=271;NS=13;AN=26;MAF=0.192308;AC=5;AC_Het=5;AC_Hom=0;AC_Hemi=0;HWE=1	GT:AD:DP:GP:PL	0/1:4,15:19:0,1,0:254,0,70	0/0:3,0:3:0.944073,0.055927,0:0,9,110	0/0:27,0:27:1,0,0:0,81,374	0/1:7,1:8:0.119384,0.880616,0:12,0,178	0/0:9,0:9:0.999075,0.000925,0:0,27,245	0/1:5,2:7:2.7e-05,0.999973,0:49,0,122	0/0:5,0:5:0.985406,0.014594,0:0,15,153	0/0:4,0:4:0.971232,0.028768,0:0,12,140	0/0:15,0:15:0.999986,1.4e-05,0:0,45,272	0/0:30,1:31:0.999999,1e-06,0:0,58,355	0/0:14,0:14:0.999971,2.9e-05,0:0,42,282	0/1:91,26:117:0,1,0:186,0,323	0/1:8,4:12:0,1,0:87,0,194
chr10	345938	chr10_345938_A_G	A	G	.	PASS	AF=0.307692;DP=249;NS=13;AN=26;MAF=0.307692;AC=8;AC_Het=6;AC_Hom=2;AC_Hemi=0;HWE=1	GT:AD:DP:GP:PL	0/1:5,9:14:0,1,0:195,0,86	0/0:8,0:8:0.996534,0.003466,0:0,24,232	1/1:1,19:20:0,0.001116,0.998884:327,36,0	0/1:4,1:5:0.007116,0.992884,0:22,0,125	0/1:1,2:3:2e-06,0.999774,0.000224:58,0,30	0/0:5,0:5:0.972926,0.027074,0:0,15,170	0/0:12,0:12:0.999783,0.000217,0:0,36,274	0/1:2,1:3:0.022014,0.977986,0:17,0,68	0/1:13,3:16:0.003146,0.996854,0:26,0,263	0/0:34,3:37:0.980581,0.019419,0:0,17,336	0/1:12,2:14:0.007242,0.992758,0:22,0,261	0/0:98,3:101:1,0,0:0,212,411	0/0:11,0:11:0.999565,0.000435,0:0,33,253
chr10	346258	chr10_346258_C_T	C	T	.	PASS	AF=0.269231;DP=271;NS=13;AN=26;MAF=0.269231;AC=7;AC_Het=7;AC_Hom=0;AC_Hemi=0;HWE=0.49913	GT:AD:DP:GP:PL	0/0:35,1:36:1,0,0:0,78,348	0/0:10,0:10:0.999336,0.000664,0:0,30,238	0/1:4,25:29:0,0.999922,7.8e-05:327,0,33	0/1:5,5:10:0,1,0:144,0,130	0/1:7,7:14:0,1,0:165,0,161	0/1:10,1:11:0.487437,0.512563,0:2,0,210	0/1:2,2:4:2e-06,0.999997,0:58,0,60	0/0:3,0:3:0.921662,0.078338,0:0,9,102	0/0:7,0:7:0.994716,0.005284,0:0,21,203	0/0:22,0:22:1,0,0:0,66,359	0/0:18,0:18:0.999997,3e-06,0:0,54,327	0/1:51,41:92:0,1,0:330,0,355	0/1:9,6:15:0,1,0:137,0,217
chr10	346312	chr10_346312_T_C	T	C	.	PASS	AF=0.153846;DP=232;NS=13;AN=26;MAF=0.153846;AC=4;AC_Het=4;AC_Hom=0;AC_Hemi=0;HWE=1	GT:AD:DP:GP:PL	0/1:4,11:15:0,1,0:190,0,64	0/0:8,0:8:0.998607,0.001393,0:0,24,214	0/1:19,4:23:0.000174,0.999826,0:42,0,303	0/0:9,0:9:0.999303,0.000697,0:0,27,221	0/0:12,0:12:0.999913,8.7e-05,0:0,36,292	0/1:10,2:12:0.093273,0.906727,0:14,0,242	0/0:4,0:4:0.978171,0.021829,0:0,12,132	0/0:6,0:6:0.994452,0.005548,0:0,18,188	0/0:7,0:7:0.997218,0.002782,0:0,21,190	0/0:27,1:28:0.999992,8e-06,0:0,46,340	0/0:14,0:14:0.999978,2.2e-05,0:0,42,303	0/0:84,0:84:1,0,0:0,253,433	0/1:7,2:9:0.000216,0.999784,0:41,0,181
chr10	346502	chr10_346502_A_G	A	G	.	PASS	AF=0.5;DP=272;NS=13;AN=26;MAF=0.5;AC=13;AC_Het=5;AC_Hom=8;AC_Hemi=0;HWE=0.577624	GT:AD:DP:GP:PL	1/1:0,4:4:0,0.116515,0.883485:90,12,0	1/1:0,4:4:0,0.116515,0.883485:135,12,0	1/1:1,23:24:0,8e-06,0.999992:357,54,0	0/1:2,4:6:0,0.999998,2e-06:122,0,53	0/1:5,7:12:0,1,0:162,0,134	0/0:14,0:14:0.999884,0.000116,0:0,42,314	0/1:3,4:7:0,1,0:116,0,77	1/1:0,4:4:0,0.116515,0.883485:112,12,0	0/0:11,0:11:0.999075,0.000925,0:0,33,256	0/0:44,0:44:1,0,0:0,132,414	0/0:16,0:16:0.999971,2.9e-05,0:0,48,318	0/1:58,58:116:0,1,0:358,0,358	0/1:5,5:10:0,1,0:141,0,134
chr10	346924	chr10_346924_C_T	C	T	.	PASS	AF=0.153846;DP=261;NS=13;AN=26;MAF=0.153846;AC=4;AC_Het=2;AC_Hom=2;AC_Hemi=0;HWE=0.234783	GT:AD:DP:GP:PL	0/1:12,3:15:3.4e-05,0.999966,0:49,0,240	1/1:0,14:14:0,0.000673,0.999327:299,42,0	0/0:22,0:22:1,0,0:0,66,354	0/0:7,0:7:0.997174,0.002826,0:0,21,214	0/0:10,0:10:0.999646,0.000354,0:0,30,245	0/0:9,0:9:0.999292,0.000708,0:0,27,244	0/1:5,1:6:0.017334,0.982666,0:22,0,136	0/0:6,0:6:0.994365,0.005635,0:0,18,192	0/0:13,0:13:0.999956,4.4e-05,0:0,39,300	0/0:32,0:32:1,0,0:0,96,385	0/0:14,0:14:0.999978,2.2e-05,0:0,42,308	0/0:96,0:96:1,0,0:0,289,449	0/0:17,0:17:0.999997,3e-06,0:0,51,334
chr10	347024	chr10_347024_C_T	C	T	.	PASS	AF=0.346154;DP=246;NS=13;AN=26;MAF=0.346154;AC=9;AC_Het=5;AC_Hom=4;AC_Hemi=0;HWE=0.578215	GT:AD:DP:GP:PL	0/1:25,3:28:0.214442,0.785558,0:6,0,258	1/1:0,15:15:0,0.000125,0.999875:307,45,0	0/0:25,0:25:1,0,0:0,75,362	1/1:0,3:3:0,0.339176,0.660824:108,9,0	0/1:3,5:8:0,1,0:131,0,87	0/0:7,0:7:0.992448,0.007552,0:0,21,201	0/0:8,0:8:0.996209,0.003791,0:0,24,221	0/0:4,0:4:0.942612,0.057388,0:0,12,111	0/1:5,8:13:0,1,0:162,0,125	0/1:15,12:27:0,1,0:216,0,260	0/1:5,12:17:0,1,0:235,0,101	0/0:80,0:80:1,0,0:0,241,438	0/0:10,0:10:0.99905,0.00095,0:0,30,249
chr10	347875	chr10_347875_T_C	T	C	.	PASS	AF=0.384615;DP=277;NS=13;AN=26;MAF=0.384615;AC=10;AC_Het=8;AC_Hom=2;AC_Hemi=0;HWE=0.56581	GT:AD:DP:GP:PL	0/1:12,26:38:0,1,0:304,0,168	0/0:9,0:9:0.997525,0.002475,0:0,27,209	1/1:0,20:20:0,3e-06,0.999997:354,60,0	0/1:4,3:7:0,1,0:78,0,119	0/1:7,3:10:0,1,0:80,0,177	0/1:7,6:13:0,1,0:135,0,143	0/0:4,0:4:0.926445,0.073555,0:0,12,116	0/1:1,2:3:0,0.998729,0.001271:67,0,24	0/0:7,0:7:0.990173,0.009827,0:0,21,193	0/0:20,2:22:0.977246,0.022754,0:0,17,312	0/1:13,2:15:0.010248,0.989752,0:19,0,252	0/1:40,70:110:0,1,0:366,0,286	0/1:6,8:14:0,1,0:193,0,127
chr10	348313	chr10_348313_C_T	C	T	.	PASS	AF=0.115385;DP=263;NS=13;AN=26;MAF=0.115385;AC=3;AC_Het=3;AC_Hom=0;AC_Hemi=0;HWE=1	GT:AD:DP:GP:PL	0/0:25,2:27:0.998009,0.001991,0:0,21,268	0/0:4,0:4:0.985133,0.014867,0:0,12,127	0/0:21,0:21:1,0,0:0,63,358	0/1:8,1:9:0.174886,0.825114,0:13,0,200	0/0:17,0:17:0.999998,2e-06,0:0,51,255	0/0:9,0:9:0.999529,0.000471,0:0,27,244	0/0:7,0:7:0.998117,0.001883,0:0,21,205	0/0:5,0:5:0.992511,0.007489,0:0,15,156	0/1:8,1:9:0.174886,0.825114,0:13,0,205	0/0:30,3:33:0.878805,0.121195,0:0,2,321	0/0:18,1:19:0.997099,0.002901,0:0,19,321	0/0:82,2:84:1,0,0:0,197,423	0/1:13,4:17:0,1,0:79,0,263
chr10	355168	chr10_355168_C_T	C	T	.	PASS	AF=0.153846;DP=234;NS=13;AN=26;MAF=0.153846;AC=4;AC_Het=2;AC_Hom=2;AC_Hemi=0;HWE=0.234783	GT:AD:DP:GP:PL	1/1:1,26:27:0,0.000362,0.999638:331,44,0	0/0:3,0:3:0.950846,0.049154,0:0,9,105	0/0:24,0:24:1,0,0:0,72,371	0/0:1,0:1:0.828625,0.171347,2.8e-05:0,3,31	0/0:8,0:8:0.998387,0.001613,0:0,24,208	0/0:5,0:5:0.987241,0.012759,0:0,15,158	0/0:3,0:3:0.950846,0.049154,0:0,9,97	0/0:1,0:1:0.828645,0.171351,4e-06:0,3,40	0/0:15,0:15:0.999987,1.3e-05,0:0,45,285	0/0:36,0:36:1,0,0:0,108,370	0/0:12,0:12:0.999899,0.000101,0:0,36,283	0/1:47,41:88:0,1,0:334,0,355	0/1:4,7:11:0,1,0:156,0,85
chr10	363535	chr10_363535_T_C	T	C	.	PASS	AF=0.5;DP=243;NS=13;AN=26;MAF=0.5;AC=13;AC_Het=5;AC_Hom=8;AC_Hemi=0;HWE=0.577624	GT:AD:DP:GP:PL	1/1:0,6:6:0,0.031235,0.968765:153,18,0	1/1:0,5:5:0,0.060578,0.939422:137,15,0	1/1:1,22:23:0,0.00078,0.99922:341,34,0	0/1:2,4:6:0,0.999997,3e-06:120,0,53	0/1:7,5:12:0,1,0:130,0,186	0/0:11,0:11:0.999055,0.000945,0:0,33,265	0/1:2,1:3:0.001303,0.998696,1e-06:26,0,56	1/1:0,4:4:0,0.114236,0.885764:142,12,0	0/0:9,0:9:0.996229,0.003771,0:0,27,244	0/0:45,0:45:1,0,0:0,135,412	0/0:16,0:16:0.99997,3e-05,0:0,48,321	0/1:51,42:93:0,1,0:344,0,361	0/1:5,5:10:0,1,0:128,0,131
chr10	366158	chr10_366158_G_A	G	A	.	PASS	AF=0.115385;DP=255;NS=13;AN=26;MAF=0.115385;AC=3;AC_Het=3;AC_Hom=0;AC_Hemi=0;HWE=1	GT:AD:DP:GP:PL	0/0:1,0:1:0.873136,0.126849,1.5e-05:0,3,31	0/0:5,0:5:0.991002,0.008998,0:0,15,161	0/0:13,0:13:0.999965,3.5e-05,0:0,39,293	0/0:8,0:8:0.998866,0.001134,0:0,24,216	0/0:8,0:8:0.998866,0.001134,0:0,24,240	0/1:5,1:6:0.216566,0.783434,0:11,0,139	0/1:4,3:7:0,1,0:79,0,116	0/1:0,3:3:0,0.632455,0.367545:94,9,0	0/0:17,0:17:0.999998,2e-06,0:0,51,334	0/0:44,0:44:1,0,0:0,132,417	0/0:26,0:26:1,0,0:0,78,372	0/0:112,0:112:1,0,0:0,337,467	0/0:5,0:5:0.991002,0.008998,0:0,15,143
chr10	366505	chr10_366505_C_T	C	T	.	PASS	AF=0.153846;DP=122;NS=13;AN=26;MAF=0.153846;AC=4;AC_Het=2;AC_Hom=2;AC_Hemi=0;HWE=0.234783	GT:AD:DP:GP:PL	0/1:3,1:4:0.076615,0.923385,0:15,0,73	0/0:1,0:1:0.83905,0.160934,1.5e-05:0,3,33	0/0:12,0:12:0.999906,9.4e-05,0:0,36,292	0/0:7,0:7:0.997012,0.002988,0:0,21,191	0/0:4,0:4:0.976586,0.023414,0:0,12,118	0/1:4,1:5:0.032118,0.967882,0:19,0,101	0/0:5,0:5:0.988155,0.011845,0:0,15,134	0/0:3,0:3:0.954244,0.045756,0:0,9,99	0/0:17,0:17:0.999997,3e-06,0:0,51,336	0/0:18,0:18:0.999999,1e-06,0:0,54,331	0/0:16,1:17:0.997657,0.002343,0:0,22,277	1/1:1,25:26:0,2.2e-05,0.999978:361,57,0	0/0:3,0:3:0.954244,0.045756,0:0,9,85
chr10	366508	chr10_366508_A_T	A	T	.	PASS	AF=0.115385;DP=117;NS=13;AN=26;MAF=0.115385;AC=3;AC_Het=3;AC_Hom=0;AC_Hemi=0;HWE=1	GT:AD:DP:GP:PL	0/0:4,0:4:0.983189,0.016811,0:0,12,106	0/0:1,0:1:0.879665,0.120327,8e-06:0,3,33	0/0:12,0:12:0.999933,6.7e-05,0:0,36,284	0/0:8,0:8:0.998933,0.001067,0:0,24,195	0/0:3,0:3:0.966934,0.033066,0:0,9,93	0/0:4,0:4:0.983189,0.016811,0:0,12,116	0/1:2,3:5:1.5e-05,0.999985,0:54,0,66	0/1:1,1:2:0.004602,0.995371,2.7e-05:29,0,34	0/0:17,0:17:0.999998,2e-06,0:0,51,337	0/0:16,0:16:0.999996,4e-06,0:0,48,316	0/0:16,0:16:0.999996,4e-06,0:0,48,300	0/0:25,1:26:0.999999,1e-06,0:0,57,365	0/1:2,1:3:0.055026,0.944973,1e-06:18,0,48
chr10	366608	chr10_366608_G_A	G	A	.	PASS	AF=0.409091;DP=139;NS=11;AN=22;MAF=0.409091;AC=9;AC_Het=5;AC_Hom=4;AC_Hemi=0;HWE=1	GT:AD:DP:GP:PL	0/0:2,0:2:0.729604,0.270364,3.2e-05:0,6,41	0/0:3,0:3:0.843683,0.156317,0:0,9,94	./.:0,0:0:0.329862,0.488948,0.181189:0,0,0	0/0:7,0:7:0.988553,0.011447,0:0,21,192	0/0:6,0:6:0.977365,0.022635,0:0,18,179	0/1:1,10:11:0,0.929489,0.070511:232,0,7	1/1:0,3:3:0,0.25223,0.74777:94,9,0	./.:0,0:0:0.329862,0.488948,0.181189:0,0,0	0/1:8,12:20:0,1,0:232,0,175	0/1:14,22:36:0,1,0:304,0,237	0/1:6,11:17:0,1,0:217,0,128	1/1:0,28:28:0,0,1:376,84,0	0/1:1,5:6:0,0.914507,0.085493:115,0,6
chr10	368233	chr10_368233_G_A	G	A	.	PASS	AF=0.230769;DP=266;NS=13;AN=26;MAF=0.230769;AC=6;AC_Het=4;AC_Hom=2;AC_Hemi=0;HWE=0.522981	GT:AD:DP:GP:PL	0/1:4,1:5:0.005157,0.994843,0:25,0,91	0/0:7,0:7:0.995202,0.004798,0:0,21,210	1/1:0,7:7:0,0.04819,0.95181:202,21,0	0/0:9,0:9:0.998796,0.001204,0:0,27,235	0/0:7,0:7:0.995202,0.004798,0:0,21,223	0/0:5,0:5:0.981079,0.018921,0:0,15,165	0/0:8,0:8:0.997595,0.002405,0:0,24,221	0/0:2,0:2:0.86633,0.13367,0:0,6,67	0/1:5,9:14:0,1,0:206,0,104	0/1:21,29:50:0,1,0:349,0,303	0/1:9,11:20:0,1,0:226,0,161	0/0:125,1:126:1,0,0:0,341,456	0/0:5,0:5:0.981079,0.018921,0:0,15,175
chr10	368921	chr10_368921_A_G	A	G	.	PASS	AF=0.192308;DP=251;NS=13;AN=26;MAF=0.192308;AC=5;AC_Het=3;AC_Hom=2;AC_Hemi=0;HWE=0.373913	GT:AD:DP:GP:PL	0/1:0,2:2:1e-06,0.639097,0.360902:68,6,0	0/0:2,0:2:0.876292,0.123708,0:0,6,72	1/1:0,10:10:0,0.006869,0.993131:261,30,0	0/0:3,0:3:0.934069,0.065931,0:0,9,114	0/1:5,1:6:0.008921,0.991079,0:23,0,154	0/1:7,1:8:0.043355,0.956645,0:16,0,194	0/0:6,0:6:0.991254,0.008746,0:0,18,180	0/0:1,0:1:0.779815,0.220178,8e-06:0,3,39	0/0:22,0:22:1,0,0:0,66,387	0/0:47,0:47:1,0,0:0,141,426	0/0:28,0:28:1,0,0:0,84,411	0/0:108,1:109:1,0,0:0,305,462	0/0:7,0:7:0.995608,0.004392,0:0,21,211
chr10	369109	chr10_369109_A_G	A	G	.	PASS	AF=0.115385;DP=272;NS=13;AN=26;MAF=0.115385;AC=3;AC_Het=3;AC_Hom=0;AC_Hemi=0;HWE=1	GT:AD:DP:GP:PL	0/1:4,2:6:7e-06,0.999993,0:57,0,68	0/0:2,0:2:0.934458,0.065542,0:0,6,78	0/0:10,0:10:0.999726,0.000274,0:0,30,183	0/0:7,0:7:0.997813,0.002187,0:0,21,175	0/0:6,0:6:0.995636,0.004364,0:0,18,167	0/1:11,2:13:0.020962,0.979038,0:22,0,240	0/0:9,0:9:0.999452,0.000548,0:0,27,241	0/0:3,0:3:0.966119,0.033881,0:0,9,108	0/0:16,1:17:0.993261,0.006739,0:0,16,289	0/1:48,6:54:0.002134,0.997866,0:32,0,321	0/0:16,2:18:0.89294,0.10706,0:0,4,299	0/0:110,9:119:1,0,0:0,144,376	0/0:8,0:8:0.998905,0.001095,0:0,24,228
chr10	371307	chr10_371307_A_C	A	C	.	PASS	AF=0.115385;DP=250;NS=13;AN=26;MAF=0.115385;AC=3;AC_Het=1;AC_Hom=2;AC_Hemi=0;HWE=0.12	GT:AD:DP:GP:PL	0/0:6,0:6:0.99578,0.00422,0:0,18,122	0/0:8,0:8:0.998942,0.001058,0:0,24,224	0/0:4,0:4:0.983331,0.016669,0:0,12,99	0/0:5,0:5:0.991595,0.008405,0:0,15,165	0/0:10,0:10:0.999735,0.000265,0:0,30,261	1/1:0,10:10:0,0.014196,0.985804:262,30,0	0/0:2,0:2:0.936498,0.063502,0:0,6,71	0/0:5,0:5:0.991595,0.008405,0:0,15,173	0/0:21,0:21:1,0,0:0,63,379	0/0:51,0:51:1,0,0:0,154,416	0/0:20,0:20:1,0,0:0,60,355	0/1:57,47:104:0,1,0:343,0,372	0/0:4,0:4:0.983331,0.016669,0:0,12,139
chr10	372393	chr10_372393_A_G	A	G	.	PASS	AF=0.5;DP=261;NS=13;AN=26;MAF=0.5;AC=13;AC_Het=3;AC_Hom=10;AC_Hemi=0;HWE=0.0892525	GT:AD:DP:GP:PL	1/1:0,6:6:0,0.033471,0.966529:153,18,0	1/1:0,5:5:0,0.064774,0.935226:148,15,0	1/1:0,9:9:0,0.00431,0.99569:238,27,0	0/0:8,0:8:0.993,0.007,0:0,24,232	0/1:4,6:10:0,1,0:142,0,110	0/0:10,0:10:0.998241,0.001759,0:0,30,263	1/1:0,2:2:0,0.35654,0.64346:64,6,0	1/1:0,3:3:0,0.216943,0.783057:93,9,0	0/0:20,0:20:0.999998,2e-06,0:0,60,366	0/0:49,0:49:1,0,0:0,148,422	0/0:19,0:19:0.999997,3e-06,0:0,57,353	0/1:59,56:115:0,1,0:358,0,341	0/1:2,2:4:0,0.999999,0:63,0,63
chr10	380538	chr10_380538_C_T	C	T	.	PASS	AF=0.115385;DP=201;NS=13;AN=26;MAF=0.115385;AC=3;AC_Het=3;AC_Hom=0;AC_Hemi=0;HWE=1	GT:AD:DP:GP:PL	0/0:20,0:20:1,0,0:0,60,354	0/0:2,0:2:0.941253,0.058747,0:0,6,75	0/0:10,0:10:0.999756,0.000244,0:0,30,258	0/0:8,0:8:0.999026,0.000974,0:0,24,203	0/1:6,1:7:0.204191,0.795809,0:12,0,137	0/0:5,0:5:0.992259,0.007741,0:0,15,143	0/0:4,0:4:0.984637,0.015363,0:0,12,124	0/0:5,0:5:0.992259,0.007741,0:0,15,142	0/0:16,0:16:0.999996,4e-06,0:0,48,287	0/0:34,0:34:1,0,0:0,102,382	0/0:19,0:19:1,0,0:0,57,350	0/1:26,43:69:0,1,0:364,0,250	0/1:1,1:2:0.001271,0.998698,3.1e-05:35,0,33
chr10	384464	chr10_384464_T_C	T	C	.	PASS	AF=0.115385;DP=264;NS=13;AN=26;MAF=0.115385;AC=3;AC_Het=3;AC_Hom=0;AC_Hemi=0;HWE=1	GT:AD:DP:GP:PL	0/1:14,4:18:0,1,0:73,0,172	0/0:2,0:2:0.935745,0.064255,0:0,6,72	0/0:22,2:24:0.976521,0.023479,0:0,11,327	0/1:1,1:2:0.103311,0.896664,2.5e-05:15,0,34	0/0:11,0:11:0.999866,0.000134,0:0,33,270	0/1:5,3:8:3.7e-05,0.999963,0:50,0,125	0/0:1,0:1:0.87924,0.120752,8e-06:0,3,33	0/0:3,0:3:0.966806,0.033194,0:0,9,103	0/0:20,0:20:1,0,0:0,60,359	0/0:48,0:48:1,0,0:0,144,420	0/0:13,0:13:0.999966,3.4e-05,0:0,39,303	0/0:98,8:106:1,0,0:0,107,348	0/0:8,0:8:0.998928,0.001072,0:0,24,224
chr10	384502	chr10_384502_T_C	T	C	.	PASS	AF=0.166667;DP=256;NS=12;AN=24;MAF=0.166667;AC=4;AC_Het=4;AC_Hom=0;AC_Hemi=0;HWE=1	GT:AD:DP:GP:PL	0/1:1,3:4:0,0.999126,0.000874:75,0,21	0/0:1,0:1:0.820064,0.179932,4e-06:0,3,40	0/1:19,3:22:0.008365,0.991635,0:24,0,301	0/0:2,0:2:0.901141,0.098859,0:0,6,76	0/0:9,0:9:0.999144,0.000856,0:0,27,259	0/1:4,3:7:1.3e-05,0.999987,0:53,0,102	./.:0,0:0:0.672509,0.295115,0.032376:0,0,0	0/0:3,0:3:0.948,0.052,0:0,9,109	0/0:19,0:19:0.999999,1e-06,0:0,57,363	0/0:53,0:53:1,0,0:0,160,447	0/0:16,0:16:0.999993,7e-06,0:0,48,334	0/0:107,3:110:1,0,0:0,239,425	0/1:3,1:4:0.005744,0.994256,0:26,0,86
chr10	384641	chr10_384641_C_T	C	T	.	PASS	AF=0.166667;DP=260;NS=12;AN=24;MAF=0.166667;AC=4;AC_Het=2;AC_Hom=2;AC_Hemi=0;HWE=0.254658	GT:AD:DP:GP:PL	./.:0,0:0:0.686216,0.284331,0.029453:0,0,0	0/0:1,0:1:0.828379,0.171616,4e-06:0,3,39	0/0:7,0:7:0.996774,0.003226,0:0,21,143	0/0:2,0:2:0.906138,0.093862,0:0,6,71	0/0:7,0:7:0.996774,0.003226,0:0,21,222	0/1:1,3:4:0,0.996714,0.003286:98,0,15	0/1:0,1:1:0.000797,0.82772,0.171483:37,3,0	1/1:0,4:4:0,0.376302,0.623698:129,12,0	0/0:19,0:19:0.999999,1e-06,0:0,57,343	0/0:47,0:47:1,0,0:0,141,413	0/0:33,0:33:1,0,0:0,99,412	0/0:132,0:132:1,0,0:0,397,471	0/0:3,0:3:0.950758,0.049242,0:0,9,116
chr10	384660	chr10_384660_A_G	A	G	.	PASS	AF=0.409091;DP=243;NS=11;AN=22;MAF=0.409091;AC=9;AC_Het=3;AC_Hom=6;AC_Hemi=0;HWE=0.214507	GT:AD:DP:GP:PL	./.:0,0:0:0.302065,0.495079,0.202857:0,0,0	./.:0,0:0:0.302065,0.495079,0.202857:0,0,0	0/1:0,1:1:0.000532,0.549309,0.450158:31,3,0	0/0:2,0:2:0.709351,0.290649,0:0,6,76	0/0:7,0:7:0.987358,0.012642,0:0,21,201	0/1:3,1:4:0.029809,0.970191,0:13,0,97	0/1:0,1:1:6.7e-05,0.549565,0.450368:40,3,0	1/1:0,4:4:0,0.132342,0.867658:126,12,0	0/0:19,0:19:0.999997,3e-06,0:0,57,345	0/0:46,0:46:1,0,0:0,138,418	0/0:28,1:29:0.99999,1e-05,0:0,52,376	1/1:0,126:126:0,0,1:478,379,0	1/1:0,4:4:0,0.132342,0.867658:143,12,0
chr10	387233	chr10_387233_C_A	C	A	.	PASS	AF=0.5;DP=240;NS=13;AN=26;MAF=0.5;AC=13;AC_Het=5;AC_Hom=8;AC_Hemi=0;HWE=0.577624	GT:AD:DP:GP:PL	1/1:0,2:2:0,0.346741,0.653258:62,6,0	1/1:0,3:3:0,0.209731,0.790269:111,9,0	1/1:0,19:19:0,4e-06,0.999996:365,57,0	0/1:4,6:10:0,1,0:147,0,101	0/1:3,4:7:0,1,0:116,0,90	0/0:6,0:6:0.971406,0.028594,0:0,18,171	0/1:2,1:3:0.000337,0.999663,0:32,0,69	0/1:0,1:1:0.000218,0.514824,0.484958:34,3,0	0/0:18,0:18:0.999993,7e-06,0:0,54,284	0/0:43,0:43:1,0,0:0,129,405	0/0:10,0:10:0.998164,0.001836,0:0,30,265	0/1:53,63:116:0,1,0:365,0,345	1/1:0,2:2:0,0.346741,0.653259:73,6,0
chr10	389736	chr10_389736_A_G	A	G	.	PASS	AF=0.307692;DP=261;NS=13;AN=26;MAF=0.307692;AC=8;AC_Het=6;AC_Hom=2;AC_Hemi=0;HWE=1	GT:AD:DP:GP:PL	0/1:0,2:2:0.000128,0.500347,0.499525:42,6,0	0/0:6,0:6:0.984641,0.015359,0:0,18,189	1/1:2,23:25:0,0.133296,0.866704:317,14,0	0/1:2,5:7:0,0.999999,1e-06:134,0,54	0/1:8,4:12:0,1,0:97,0,184	0/1:8,1:9:0.048767,0.951233,0:13,0,196	0/1:5,1:6:0.006368,0.993632,0:22,0,147	0/0:2,0:2:0.800269,0.199731,0:0,6,70	0/0:17,0:17:0.999992,8e-06,0:0,51,339	0/0:41,0:41:1,0,0:0,123,401	0/0:14,1:15:0.867382,0.132618,0:0,8,273	0/0:115,0:115:1,0,0:0,346,467	0/1:3,1:4:0.0016,0.9984,0:28,0,96
chr10	391412	chr10_391412_A_G	A	G	.	PASS	AF=0.269231;DP=269;NS=13;AN=26;MAF=0.269231;AC=7;AC_Het=5;AC_Hom=2;AC_Hemi=0;HWE=1	GT:AD:DP:GP:PL	1/1:0,5:5:0,0.129483,0.870517:131,15,0	0/1:4,2:6:2.9e-05,0.999971,0:46,0,122	0/0:22,2:24:0.973544,0.026456,0:0,15,321	0/1:3,1:4:0.018657,0.981343,0:18,0,87	0/1:7,1:8:0.029554,0.970446,0:16,0,188	0/0:3,0:3:0.904945,0.095055,0:0,9,109	0/0:1,0:1:0.704131,0.295853,1.6e-05:0,3,39	0/1:0,1:1:0.005272,0.700427,0.294302:25,3,0	0/0:22,1:23:0.999747,0.000253,0:0,35,351	0/0:43,1:44:1,0,0:0,106,401	0/0:22,0:22:1,0,0:0,66,338	0/1:104,22:126:0.010201,0.989799,0:21,0,303	0/0:2,0:2:0.82639,0.17361,0:0,6,74
chr10	391554	chr10_391554_A_G	A	G	.	PASS	AF=0.115385;DP=238;NS=13;AN=26;MAF=0.115385;AC=3;AC_Het=3;AC_Hom=0;AC_Hemi=0;HWE=1	GT:AD:DP:GP:PL	0/0:9,0:9:0.999549,0.000451,0:0,27,207	0/1:1,2:3:3.8e-05,0.9995,0.000461:51,0,21	0/0:21,0:21:1,0,0:0,63,368	0/0:3,0:3:0.971926,0.028074,0:0,9,108	0/1:4,2:6:0.000836,0.999164,0:37,0,121	0/0:3,0:3:0.971926,0.028074,0:0,9,101	0/0:2,0:2:0.945384,0.054616,0:0,6,75	0/0:3,0:3:0.971926,0.028074,0:0,9,99	0/1:20,2:22:0.461479,0.538521,0:7,0,321	0/0:39,1:40:1,0,0:0,87,402	0/0:18,0:18:0.999999,1e-06,0:0,54,348	0/0:91,13:104:0.998641,0.001359,0:0,22,286	0/0:4,0:4:0.985763,0.014237,0:0,12,138
chr10	391912	chr10_391912_T_A	T	A	.	PASS	AF=0.5;DP=243;NS=13;AN=26;MAF=0.5;AC=13;AC_Het=5;AC_Hom=8;AC_Hemi=0;HWE=0.577624	GT:AD:DP:GP:PL	1/1:0,5:5:0,0.061829,0.938171:134,15,0	1/1:0,4:4:0,0.116459,0.883541:136,12,0	1/1:0,18:18:0,8e-06,0.999992:346,54,0	0/1:3,1:4:0.000843,0.999157,0:28,0,83	0/1:5,5:10:0,1,0:110,0,128	0/1:4,1:5:0.062475,0.937525,0:9,0,120	0/1:1,1:2:0.000839,0.999011,0.000151:28,0,35	1/1:0,3:3:0,0.208623,0.791377:93,9,0	0/0:15,0:15:0.999942,5.8e-05,0:0,45,303	0/0:33,0:33:1,0,0:0,99,382	0/0:20,0:20:0.999998,2e-06,0:0,60,345	0/1:55,65:120:0,1,0:369,0,347	0/0:4,0:4:0.894027,0.105973,0:0,12,127
chr10	393193	chr10_393193_C_T	C	T	.	PASS	AF=0.461538;DP=267;NS=13;AN=26;MAF=0.461538;AC=12;AC_Het=8;AC_Hom=4;AC_Hemi=0;HWE=0.601992	GT:AD:DP:GP:PL	0/0:1,0:1:0.506956,0.492996,4.8e-05:0,3,40	0/0:6,0:6:0.970508,0.029492,0:0,18,178	0/1:14,11:25:0,1,0:216,0,258	1/1:0,16:16:0,3.1e-05,0.999969:338,48,0	0/1:5,4:9:0,1,0:109,0,136	1/1:0,6:6:0,0.031133,0.968867:174,18,0	0/1:2,3:5:0,0.999995,5e-06:85,0,50	0/0:2,0:2:0.672844,0.327156,0:0,6,74	0/1:8,17:25:0,1,0:287,0,152	0/1:16,16:32:0,1,0:238,0,268	0/1:10,4:14:0,1,0:91,0,233	0/1:56,59:115:0,1,0:367,0,352	0/1:5,6:11:0,1,0:157,0,134
chr10	393844	chr10_393844_G_A	G	A	.	PASS	AF=0.307692;DP=246;NS=13;AN=26;MAF=0.307692;AC=8;AC_Het=6;AC_Hom=2;AC_Hemi=0;HWE=1	GT:AD:DP:GP:PL	0/0:1,0:1:0.680117,0.319808,7.5e-05:0,3,33	0/0:4,0:4:0.944486,0.055514,0:0,12,135	0/0:21,0:21:1,0,0:0,63,349	0/1:4,5:9:0,1,0:131,0,108	0/1:5,3:8:0,1,0:65,0,134	0/0:9,0:9:0.998167,0.001833,0:0,27,238	0/1:1,2:3:0,0.999405,0.000594:66,0,26	1/1:0,6:6:0,0.062313,0.937687:155,18,0	0/1:8,9:17:0,1,0:179,0,186	0/1:18,12:30:0,1,0:211,0,296	0/1:13,5:18:0,1,0:70,0,239	0/0:107,0:107:1,0,0:0,322,458	0/0:13,0:13:0.999885,0.000115,0:0,39,285
chr10	394027	chr10_394027_C_T	C	T	.	PASS	AF=0.115385;DP=261;NS=13;AN=26;MAF=0.115385;AC=3;AC_Het=3;AC_Hom=0;AC_Hemi=0;HWE=1	GT:AD:DP:GP:PL	0/1:2,1:3:0.005942,0.994057,1e-06:28,0,48	0/0:4,0:4:0.983589,0.016411,0:0,12,140	0/1:22,5:27:2e-06,0.999998,0:62,0,326	0/0:9,0:9:0.999479,0.000521,0:0,27,264	0/0:10,0:10:0.999739,0.000261,0:0,30,251	0/0:6,0:6:0.995846,0.004154,0:0,18,180	0/0:7,0:7:0.997919,0.002081,0:0,21,211	0/0:1,0:1:0.882236,0.117762,2e-06:0,3,39	0/0:10,0:10:0.999739,0.000261,0:0,30,252	0/0:63,0:63:1,0,0:0,190,430	0/0:17,0:17:0.999998,2e-06,0:0,51,338	0/0:91,0:91:1,0,0:0,274,435	0/1:11,2:13:0.073665,0.926335,0:17,0,213
chr10	394220	chr10_394220_C_G	C	G	.	PASS	AF=0.166667;DP=214;NS=12;AN=24;MAF=0.166667;AC=4;AC_Het=4;AC_Hom=0;AC_Hemi=0;HWE=1	GT:AD:DP:GP:PL	./.:0,0:0:0.69058,0.280863,0.028557:0,0,0	0/0:3,0:3:0.951623,0.048377,0:0,9,104	0/0:23,0:23:1,0,0:0,69,354	0/0:5,0:5:0.987451,0.012549,0:0,15,163	0/0:15,0:15:0.999988,1.2e-05,0:0,45,319	0/0:5,0:5:0.987451,0.012549,0:0,15,153	0/0:4,0:4:0.975212,0.024788,0:0,12,124	0/1:1,1:2:0.037606,0.962355,3.9e-05:18,0,34	0/0:13,0:13:0.99995,5e-05,0:0,39,283	0/0:29,0:29:1,0,0:0,87,389	0/1:12,2:14:0.005033,0.994967,0:27,0,251	0/1:55,39:94:0,1,0:325,0,357	0/1:3,3:6:0,1,0:87,0,81
chr10	394372	chr10_394372_C_T	C	T	.	PASS	AF=0.153846;DP=236;NS=13;AN=26;MAF=0.153846;AC=4;AC_Het=2;AC_Hom=2;AC_Hemi=0;HWE=0.234783	GT:AD:DP:GP:PL	0/1:1,1:2:0.041581,0.957313,0.001106:18,0,19	0/0:1,0:1:0.845335,0.15465,1.4e-05:0,3,33	0/0:19,0:19:0.999999,1e-06,0:0,57,344	0/0:5,0:5:0.988696,0.011304,0:0,15,142	0/0:15,1:16:0.982612,0.017388,0:0,13,275	0/0:4,0:4:0.977644,0.022356,0:0,12,114	0/1:1,2:3:4e-06,0.999764,0.000231:58,0,26	1/1:0,6:6:0,0.145887,0.854113:181,18,0	0/0:17,0:17:0.999997,3e-06,0:0,51,314	0/0:33,0:33:1,0,0:0,99,374	0/0:19,0:19:0.999999,1e-06,0:0,57,329	0/0:103,0:103:1,0,0:0,310,453	0/0:8,0:8:0.998573,0.001427,0:0,24,205
chr10	395334	chr10_395334_A_G	A	G	.	PASS	AF=0.192308;DP=259;NS=13;AN=26;MAF=0.192308;AC=5;AC_Het=3;AC_Hom=2;AC_Hemi=0;HWE=0.373913	GT:AD:DP:GP:PL	0/1:6,1:7:0.051171,0.948829,0:16,0,131	0/0:7,0:7:0.996316,0.003684,0:0,21,189	1/1:0,24:24:0,1e-06,0.999999:385,72,0	0/1:4,2:6:6.4e-05,0.999936,0:45,0,121	0/1:7,1:8:0.06373,0.93627,0:15,0,185	0/0:5,0:5:0.985426,0.014574,0:0,15,162	0/0:4,0:4:0.97127,0.02873,0:0,12,131	0/0:5,0:5:0.985426,0.014574,0:0,15,153	0/0:20,0:20:1,0,0:0,60,332	0/0:45,0:45:1,0,0:0,135,421	0/0:13,0:13:0.999942,5.8e-05,0:0,39,273	0/0:110,0:110:1,0,0:0,331,464	0/0:4,0:4:0.97127,0.02873,0:0,12,141
chr10	395354	chr10_395354_T_G	T	G	.	PASS	AF=0.153846;DP=265;NS=13;AN=26;MAF=0.153846;AC=4;AC_Het=2;AC_Hom=2;AC_Hemi=0;HWE=0.234783	GT:AD:DP:GP:PL	1/1:0,6:6:0,0.167456,0.832544:153,18,0	0/0:9,0:9:0.999394,0.000606,0:0,27,234	0/0:24,0:24:1,0,0:0,72,381	0/0:6,0:6:0.995169,0.004831,0:0,18,186	0/0:6,0:6:0.995169,0.004831,0:0,18,183	0/0:4,0:4:0.980951,0.019049,0:0,12,130	0/0:4,0:4:0.980951,0.019049,0:0,12,136	0/1:5,1:6:0.392558,0.607442,0:7,0,138	0/0:16,0:16:0.999995,5e-06,0:0,48,306	0/0:49,2:51:1,0,0:0,108,401	0/1:13,3:16:0.011228,0.988772,0:25,0,253	0/0:112,0:112:1,0,0:0,337,457	0/0:4,0:4:0.980951,0.019049,0:0,12,139
chr10	395846	chr10_395846_G_A	G	A	.	PASS	AF=0.318182;DP=167;NS=11;AN=22;MAF=0.318182;AC=7;AC_Het=3;AC_Hom=4;AC_Hemi=0;HWE=0.232198	GT:AD:DP:GP:PL	./.:0,0:0:0.474107,0.428895,0.096999:0,0,0	0/0:4,0:4:0.946488,0.053512,0:0,12,83	0/0:9,0:9:0.998236,0.001764,0:0,27,239	1/1:0,6:6:0,0.064621,0.935379:173,18,0	1/1:0,3:3:0,0.355958,0.644042:83,9,0	0/0:6,0:6:0.986063,0.013937,0:0,18,153	./.:0,0:0:0.474107,0.428895,0.096999:0,0,0	0/0:3,0:3:0.898411,0.101589,0:0,9,102	0/1:7,11:18:0,1,0:201,0,169	0/1:13,24:37:0,1,0:312,0,216	0/1:12,8:20:0,1,0:175,0,234	0/0:57,0:57:1,0,0:0,172,383	0/0:3,0:3:0.898411,0.101589,0:0,9,107
chr10	395856	chr10_395856_G_A	G	A	.	PASS	AF=0.166667;DP=163;NS=12;AN=24;MAF=0.166667;AC=4;AC_Het=2;AC_Hom=2;AC_Hemi=0;HWE=0.254658	GT:AD:DP:GP:PL	./.:0,0:0:0.701939,0.271758,0.026303:0,0,0	1/1:0,4:4:0,0.392362,0.607638:103,12,0	0/0:6,0:6:0.993987,0.006013,0:0,18,178	0/0:5,0:5:0.988047,0.011953,0:0,15,162	0/0:5,0:5:0.988047,0.011953,0:0,15,154	0/1:4,2:6:5.4e-05,0.999946,0:47,0,97	0/0:1,0:1:0.837653,0.162149,0.000198:0,3,22	0/0:3,0:3:0.953841,0.046159,0:0,9,104	0/0:16,0:16:0.999994,6e-06,0:0,48,310	0/0:41,0:41:1,0,0:0,123,400	0/0:18,0:18:0.999999,1e-06,0:0,54,310	0/1:27,28:55:0,1,0:206,0,298	0/0:3,0:3:0.953841,0.046159,0:0,9,102
chr10	396505	chr10_396505_T_A	T	A	.	PASS	AF=0.115385;DP=237;NS=13;AN=26;MAF=0.115385;AC=3;AC_Het=3;AC_Hom=0;AC_Hemi=0;HWE=1	GT:AD:DP:GP:PL	0/0:3,0:3:0.967615,0.032385,0:0,9,87	0/0:7,0:7:0.997913,0.002087,0:0,21,186	0/1:10,2:12:0.09151,0.90849,0:16,0,231	0/0:7,0:7:0.997913,0.002087,0:0,21,194	0/0:9,0:9:0.999477,0.000523,0:0,27,237	0/0:7,0:7:0.997913,0.002087,0:0,21,224	0/0:6,0:6:0.995834,0.004166,0:0,18,185	0/0:1,0:1:0.881923,0.118072,5e-06:0,3,35	0/0:16,0:16:0.999996,4e-06,0:0,48,325	0/0:49,0:49:1,0,0:0,148,421	0/0:22,0:22:1,0,0:0,66,365	0/1:62,27:89:0,1,0:148,0,355	0/1:5,4:9:0,1,0:116,0,147
chr10	397337	chr10_397337_T_C	T	C	.	PASS	AF=0.333333;DP=117;NS=12;AN=24;MAF=0.333333;AC=8;AC_Het=6;AC_Hom=2;AC_Hemi=0;HWE=1	GT:AD:DP:GP:PL	./.:0,0:0:0.343934,0.48505,0.171016:0,0,0	0/0:3,0:3:0.850136,0.149864,0:0,9,95	1/1:0,4:4:0,0.150571,0.849429:120,12,0	0/0:2,0:2:0.739334,0.260666,0:0,6,72	0/0:2,0:2:0.739334,0.260666,0:0,6,72	0/1:1,1:2:0.000357,0.999082,0.000561:33,0,28	0/1:0,1:1:0.000263,0.586302,0.413435:35,3,0	0/1:0,1:1:0.000263,0.586302,0.413435:35,3,0	0/1:8,2:10:0.000314,0.999686,0:34,0,180	0/0:24,2:26:0.835395,0.164605,0:0,9,301	0/1:15,3:18:4.9e-05,0.999951,0:42,0,264	0/1:41,6:47:5.1e-05,0.999949,0:41,0,300	0/0:1,0:1:0.586407,0.413501,9.2e-05:0,3,35
chr10	397882	chr10_397882_C_T	C	T	.	PASS	AF=0.153846;DP=221;NS=13;AN=26;MAF=0.153846;AC=4;AC_Het=2;AC_Hom=2;AC_Hemi=0;HWE=0.234783	GT:AD:DP:GP:PL	0/1:4,1:5:0.016687,0.983313,0:22,0,111	0/0:1,0:1:0.841703,0.158278,1.9e-05:0,3,32	0/0:4,0:4:0.977035,0.022965,0:0,12,137	0/0:3,0:3:0.9551,0.0449,0:0,9,113	0/0:8,0:8:0.998533,0.001467,0:0,24,209	0/0:4,0:4:0.977035,0.022965,0:0,12,131	0/0:3,0:3:0.9551,0.0449,0:0,9,108	0/0:2,0:2:0.914059,0.085941,0:0,6,64	0/0:22,0:22:1,0,0:0,66,381	0/0:43,0:43:1,0,0:0,129,415	0/0:13,0:13:0.999954,4.6e-05,0:0,39,305	0/1:50,58:108:0,1,0:367,0,344	1/1:0,5:5:0,0.249446,0.750554:160,15,0
chr10	398754	chr10_398754_A_G	A	G	.	PASS	AF=0.5;DP=180;NS=11;AN=22;MAF=0.5;AC=11;AC_Het=5;AC_Hom=6;AC_Hemi=0;HWE=1	GT:AD:DP:GP:PL	./.:0,0:0:0.256485,0.499917,0.243598:0,0,0	1/1:0,6:6:0,0.031068,0.968932:189,18,0	1/1:0,16:16:0,3.1e-05,0.999969:312,48,0	0/1:2,3:5:0,0.999999,1e-06:96,0,56	0/1:9,2:11:7.6e-05,0.999924,0:38,0,216	./.:0,0:0:0.256485,0.499917,0.243598:0,0,0	0/1:1,2:3:0,0.996915,0.003084:65,0,22	1/1:0,4:4:0,0.113679,0.886321:129,12,0	0/0:18,0:18:0.999993,7e-06,0:0,54,304	0/0:35,0:35:1,0,0:0,105,404	0/0:20,0:20:0.999998,2e-06,0:0,60,350	0/1:18,40:58:0,1,0:360,0,212	0/1:2,2:4:1e-06,0.999999,1e-06:58,0,58
chr10	405426	chr10_405426_A_C	A	C	.	PASS	AF=0.25;DP=129;NS=12;AN=24;MAF=0.25;AC=6;AC_Het=6;AC_Hom=0;AC_Hemi=0;HWE=0.529258	GT:AD:DP:GP:PL	0/0:2,0:2:0.841857,0.158143,0:0,6,71	0/1:0,2:2:2e-06,0.570961,0.429037:62,6,0	0/1:6,1:7:0.078553,0.921447,0:12,0,133	0/0:5,0:5:0.977058,0.022942,0:0,15,156	0/1:1,1:2:0.00168,0.998083,0.000237:29,0,29	0/1:5,1:6:0.032765,0.967235,0:16,0,133	./.:0,0:0:0.528381,0.397034,0.074585:0,0,0	0/1:0,1:1:0.001931,0.725493,0.272576:30,3,0	0/0:9,0:9:0.998535,0.001465,0:0,27,208	0/0:19,0:19:0.999999,1e-06,0:0,57,316	0/1:9,1:10:0.300873,0.699127,0:5,0,191	0/0:61,0:61:1,0,0:0,184,392	0/0:3,0:3:0.91414,0.08586,0:0,9,74
chr10	405506	chr10_405506_A_T	A	T	.	PASS	AF=0.153846;DP=253;NS=13;AN=26;MAF=0.153846;AC=4;AC_Het=4;AC_Hom=0;AC_Hemi=0;HWE=1	GT:AD:DP:GP:PL	0/0:22,0:22:1,0,0:0,66,344	0/1:4,1:5:0.016133,0.983867,0:22,0,125	0/0:14,0:14:0.999976,2.4e-05,0:0,42,291	0/1:8,1:9:0.24818,0.75182,0:9,0,179	0/0:12,0:12:0.999905,9.5e-05,0:0,36,300	0/0:16,0:16:0.999994,6e-06,0:0,48,313	0/1:6,1:7:0.076252,0.923748,0:15,0,174	0/0:2,0:2:0.911324,0.088676,0:0,6,64	0/0:11,1:12:0.512634,0.487366,0:4,0,251	0/0:35,1:36:1,0,0:0,85,375	0/1:10,2:12:0.000332,0.999668,0:39,0,220	0/0:96,0:96:1,0,0:0,289,424	0/0:10,0:10:0.99962,0.00038,0:0,30,240
chr10	405528	chr10_405528_T_C	T	C	.	PASS	AF=0.423077;DP=241;NS=13;AN=26;MAF=0.423077;AC=11;AC_Het=9;AC_Hom=2;AC_Hemi=0;HWE=0.275057	GT:AD:DP:GP:PL	1/1:0,9:9:0,0.005911,0.994089:194,27,0	0/0:4,0:4:0.924121,0.075879,0:0,12,128	0/1:7,5:12:0,1,0:99,0,173	0/1:8,2:10:0.000726,0.999274,0:30,0,195	0/1:9,1:10:0.381548,0.618452,0:1,0,225	0/1:8,3:11:0,1,0:67,0,197	0/0:7,0:7:0.989841,0.010159,0:0,21,207	0/1:1,1:2:0.00121,0.998268,0.000522:28,0,28	0/1:10,2:12:0.000196,0.999804,0:36,0,209	0/1:35,6:41:0.006319,0.993681,0:21,0,321	0/1:10,1:11:0.382484,0.617516,0:1,0,212	0/0:91,5:96:1,0,0:0,145,351	0/1:12,3:15:0.000113,0.999887,0:38,0,255
chr10	405666	chr10_405666_G_A	G	A	.	PASS	AF=0.192308;DP=202;NS=13;AN=26;MAF=0.192308;AC=5;AC_Het=5;AC_Hom=0;AC_Hemi=0;HWE=1	GT:AD:DP:GP:PL	0/0:3,0:3:0.943709,0.056291,0:0,9,85	0/1:1,2:3:8e-06,0.99969,0.000302:54,0,26	0/1:7,1:8:0.144907,0.855093,0:11,0,165	0/1:6,1:7:0.251733,0.748267,0:8,0,159	0/0:2,0:2:0.893417,0.106583,0:0,6,64	0/1:9,3:12:1e-06,0.999999,0:65,0,212	0/0:2,0:2:0.893417,0.106583,0:0,6,70	0/0:2,0:2:0.893417,0.106583,0:0,6,63	0/1:9,2:11:0.001239,0.998761,0:32,0,151	0/0:20,1:21:0.999941,5.9e-05,0:0,39,331	0/0:10,0:10:0.999534,0.000466,0:0,30,238	0/0:109,0:109:1,0,0:0,328,457	0/0:10,1:11:0.970388,0.029612,0:0,12,240
chr10	406393	chr10_406393_C_T	C	T	.	PASS	AF=0.230769;DP=268;NS=13;AN=26;MAF=0.230769;AC=6;AC_Het=4;AC_Hom=2;AC_Hemi=0;HWE=0.522981	GT:AD:DP:GP:PL	0/0:5,0:5:0.983216,0.016784,0:0,15,86	0/0:6,0:6:0.991537,0.008463,0:0,18,157	0/0:4,0:4:0.966985,0.033015,0:0,12,123	0/0:10,0:10:0.999467,0.000533,0:0,30,226	0/0:5,0:5:0.983216,0.016784,0:0,15,172	0/1:5,7:12:0,1,0:171,0,118	1/1:0,3:3:0,0.47787,0.52213:84,9,0	0/1:2,1:3:0.001462,0.998386,0.000152:31,0,30	0/0:22,0:22:1,0,0:0,66,358	0/0:60,0:60:1,0,0:0,181,431	0/0:28,0:28:1,0,0:0,84,405	0/1:50,54:104:0,1,0:342,0,345	0/1:5,1:6:0.018222,0.981778,0:20,0,134
chr10	407291	chr10_407291_C_T	C	T	.	PASS	AF=0.136364;DP=187;NS=11;AN=22;MAF=0.136364;AC=3;AC_Het=3;AC_Hom=0;AC_Hemi=0;HWE=1	GT:AD:DP:GP:PL	./.:0,0:0:0.724957,0.252974,0.022069:0,0,0	0/0:2,0:2:0.919763,0.080237,0:0,6,71	0/1:0,1:1:0.000488,0.851028,0.148485:40,3,0	0/0:4,0:4:0.978657,0.021343,0:0,12,118	0/0:5,0:5:0.989213,0.010787,0:0,15,150	0/0:8,0:8:0.998639,0.001361,0:0,24,191	0/0:3,0:3:0.958205,0.041795,0:0,9,91	./.:0,0:0:0.724957,0.252974,0.022069:0,0,0	0/0:19,0:19:0.999999,1e-06,0:0,57,352	0/1:37,6:43:7.5e-05,0.999925,0:46,0,320	0/0:18,0:18:0.999999,1e-06,0:0,54,336	0/0:78,0:78:1,0,0:0,235,407	0/1:4,1:5:0.035196,0.964804,0:19,0,118
chr10	407367	chr10_407367_G_A	G	A	.	PASS	AF=0.291667;DP=216;NS=12;AN=24;MAF=0.291667;AC=7;AC_Het=3;AC_Hom=4;AC_Hemi=0;HWE=0.194508	GT:AD:DP:GP:PL	./.:0,0:0:0.495885,0.416612,0.087503:0,0,0	0/0:3,0:3:0.904965,0.095035,0:0,9,95	0/0:2,0:2:0.826425,0.173575,0:0,6,62	1/1:0,8:8:0,0.018257,0.981743:219,24,0	1/1:0,3:3:0,0.373089,0.626911:84,9,0	0/0:5,0:5:0.974418,0.025582,0:0,15,155	0/0:7,0:7:0.99348,0.00652,0:0,21,167	0/0:3,0:3:0.904965,0.095035,0:0,9,111	0/1:3,12:15:0,1,0:218,0,61	0/1:15,26:41:0,1,0:337,0,202	0/1:9,10:19:0,1,0:211,0,149	0/0:103,0:103:1,0,0:0,310,421	0/0:3,0:3:0.904965,0.095035,0:0,9,96
chr10	408374	chr10_408374_C_T	C	T	.	PASS	AF=0.230769;DP=161;NS=13;AN=26;MAF=0.230769;AC=6;AC_Het=6;AC_Hom=0;AC_Hemi=0;HWE=1	GT:AD:DP:GP:PL	0/0:12,0:12:0.999832,0.000168,0:0,36,244	0/1:1,2:3:0.000116,0.999746,0.000137:41,0,31	0/0:1,0:1:0.74438,0.255532,8.8e-05:0,3,30	0/1:5,1:6:0.15617,0.84383,0:9,0,136	0/0:4,0:4:0.958856,0.041144,0:0,12,121	0/1:5,1:6:0.007349,0.992651,0:23,0,91	0/1:0,1:1:0.000544,0.744037,0.255419:36,3,0	0/0:1,0:1:0.744413,0.255543,4.4e-05:0,3,33	0/0:15,0:15:0.999979,2.1e-05,0:0,45,322	0/0:33,0:33:1,0,0:0,99,397	0/0:16,0:16:0.99999,1e-05,0:0,48,310	0/1:17,42:59:0,1,0:330,0,166	0/1:1,3:4:0,0.999565,0.000435:99,0,26
chr10	408582	chr10_408582_C_T	C	T	.	PASS	AF=0.115385;DP=198;NS=13;AN=26;MAF=0.115385;AC=3;AC_Het=3;AC_Hom=0;AC_Hemi=0;HWE=1	GT:AD:DP:GP:PL	0/0:5,0:5:0.991839,0.008161,0:0,15,128	0/0:1,0:1:0.883665,0.116334,1e-06:0,3,41	0/0:5,0:5:0.991839,0.008161,0:0,15,141	0/1:6,1:7:0.490891,0.509109,0:6,0,147	0/0:6,0:6:0.995903,0.004097,0:0,18,177	0/0:7,0:7:0.997947,0.002053,0:0,21,210	0/1:3,2:5:8e-06,0.999992,0:57,0,95	0/1:0,3:3:0,0.655044,0.344956:100,9,0	0/0:20,0:20:1,0,0:0,60,377	0/0:58,0:58:1,0,0:0,175,431	0/0:14,0:14:0.999984,1.6e-05,0:0,42,289	0/0:63,0:63:1,0,0:0,190,413	0/0:3,0:3:0.968137,0.031863,0:0,9,93
chr10	413185	chr10_413185_G_A	G	A	.	PASS	AF=0.153846;DP=269;NS=13;AN=26;MAF=0.153846;AC=4;AC_Het=4;AC_Hom=0;AC_Hemi=0;HWE=1	GT:AD:DP:GP:PL	0/0:4,0:4:0.977532,0.022468,0:0,12,107	0/0:4,0:4:0.977532,0.022468,0:0,12,129	0/0:24,0:24:1,0,0:0,72,384	0/0:5,0:5:0.988638,0.011362,0:0,15,123	0/1:7,1:8:0.180254,0.819746,0:11,0,200	0/1:3,1:4:0.004331,0.995669,0:28,0,104	0/0:1,0:1:0.844676,0.155321,4e-06:0,3,39	0/0:5,0:5:0.988638,0.011362,0:0,15,144	0/0:26,0:26:1,0,0:0,78,343	0/0:36,0:36:1,0,0:0,108,405	0/0:27,0:27:1,0,0:0,81,395	0/1:65,54:119:0,1,0:353,0,365	0/1:3,3:6:0,1,0:91,0,76
chr10	413220	chr10_413220_A_G	A	G	.	PASS	AF=0.5;DP=267;NS=12;AN=24;MAF=0.5;AC=12;AC_Het=4;AC_Hom=8;AC_Hemi=0;HWE=0.281462	GT:AD:DP:GP:PL	1/1:0,4:4:0,0.119472,0.880528:122,12,0	1/1:0,3:3:0,0.213445,0.786555:113,9,0	1/1:0,20:20:0,2e-06,0.999998:375,60,0	0/1:2,2:4:1e-06,0.999998,2e-06:59,0,55	0/1:4,4:8:0,1,0:94,0,115	0/0:5,0:5:0.945559,0.054441,0:0,15,156	./.:0,0:0:0.270917,0.49916,0.229923:0,0,0	1/1:0,3:3:0,0.213445,0.786555:102,9,0	0/0:26,0:26:1,0,0:0,78,393	0/0:48,0:48:1,0,0:0,144,427	0/0:25,0:25:1,0,0:0,75,390	0/1:56,60:116:0,1,0:355,0,347	0/1:2,3:5:0,1,0:83,0,64
chr10	413571	chr10_413571_A_G	A	G	.	PASS	AF=0.272727;DP=222;NS=11;AN=22;MAF=0.272727;AC=6;AC_Het=2;AC_Hom=4;AC_Hemi=0;HWE=0.108359	GT:AD:DP:GP:PL	0/1:2,12:14:0,0.997629,0.002371:223,0,19	1/1:0,6:6:0,0.078293,0.921707:177,18,0	0/0:19,0:19:0.999999,1e-06,0:0,57,327	0/0:3,0:3:0.91578,0.08422,0:0,9,101	0/0:4,0:4:0.956039,0.043961,0:0,12,121	0/0:1,0:1:0.731041,0.268927,3.1e-05:0,3,35	./.:0,0:0:0.534452,0.39322,0.072327:0,0,0	./.:0,0:0:0.534452,0.39322,0.072327:0,0,0	0/0:22,0:22:1,0,0:0,66,339	0/0:34,0:34:1,0,0:0,102,369	0/0:26,0:26:1,0,0:0,78,372	0/1:48,42:90:0,1,0:348,0,355	1/1:0,3:3:0,0.404608,0.595392:104,9,0
chr10	414263	chr10_414263_G_A	G	A	.	PASS	AF=0.208333;DP=248;NS=12;AN=24;MAF=0.208333;AC=5;AC_Het=3;AC_Hom=2;AC_Hemi=0;HWE=0.403727	GT:AD:DP:GP:PL	0/0:3,0:3:0.938468,0.061532,0:0,9,106	0/0:2,0:2:0.884069,0.115931,0:0,6,76	0/1:15,11:26:0,1,0:211,0,259	0/1:1,2:3:3e-05,0.999886,8.3e-05:48,0,32	0/1:6,2:8:0.00015,0.99985,0:41,0,152	1/1:0,4:4:0,0.322764,0.677236:114,12,0	./.:0,0:0:0.627617,0.329211,0.043171:0,0,0	0/0:2,0:2:0.884069,0.115931,0:0,6,64	0/0:20,0:20:0.999999,1e-06,0:0,60,361	0/0:57,0:57:1,0,0:0,172,421	0/0:15,0:15:0.999984,1.6e-05,0:0,45,323	0/0:102,1:103:1,0,0:0,274,430	0/0:5,0:5:0.983873,0.016127,0:0,15,155
chr10	414406	chr10_414406_T_C	T	C	.	PASS	AF=0.269231;DP=232;NS=13;AN=26;MAF=0.269231;AC=7;AC_Het=1;AC_Hom=6;AC_Hemi=0;HWE=0.00869565	GT:AD:DP:GP:PL	1/1:0,4:4:0,0.246591,0.753409:109,12,0	0/0:4,0:4:0.954439,0.045561,0:0,12,129	1/1:0,6:6:0,0.075635,0.924365:191,18,0	1/1:0,5:5:0,0.140634,0.859366:169,15,0	0/1:3,1:4:0.006578,0.993422,0:23,0,87	0/0:1,0:1:0.723638,0.276354,8e-06:0,3,41	0/0:2,0:2:0.839669,0.160331,0:0,6,65	0/0:6,0:6:0.988207,0.011793,0:0,18,191	0/0:11,0:11:0.999627,0.000373,0:0,33,266	0/0:48,0:48:1,0,0:0,144,432	0/0:23,0:23:1,0,0:0,69,377	0/0:116,0:116:1,0,0:0,349,480	0/0:2,0:2:0.839669,0.160331,0:0,6,69
chr10	415901	chr10_415901_G_A	G	A	.	PASS	AF=0.125;DP=264;NS=12;AN=24;MAF=0.125;AC=3;AC_Het=3;AC_Hom=0;AC_Hemi=0;HWE=1	GT:AD:DP:GP:PL	0/1:3,19:22:0,0.999705,0.000295:286,0,24	0/0:6,0:6:0.995538,0.004462,0:0,18,150	0/0:25,0:25:1,0,0:0,75,365	0/0:10,0:10:0.99972,0.00028,0:0,30,258	0/1:4,3:7:0,1,0:86,0,109	0/0:7,0:7:0.997764,0.002236,0:0,21,212	0/1:1,6:7:0,0.997108,0.002892:156,0,14	./.:0,0:0:0.764843,0.21942,0.015737:0,0,0	0/0:17,0:17:0.999998,2e-06,0:0,51,323	0/0:31,0:31:1,0,0:0,93,389	0/0:25,0:25:1,0,0:0,75,380	0/0:97,0:97:1,0,0:0,292,458	0/0:9,0:9:0.99944,0.00056,0:0,27,243
chr10	417347	chr10_417347_G_A	G	A	.	PASS	AF=0.230769;DP=244;NS=13;AN=26;MAF=0.230769;AC=6;AC_Het=6;AC_Hom=0;AC_Hemi=0;HWE=1	GT:AD:DP:GP:PL	0/1:0,2:2:8.7e-05,0.587546,0.412367:46,6,0	0/0:9,1:10:0.933118,0.066882,0:0,10,224	0/1:12,5:17:0,1,0:100,0,253	0/1:3,1:4:0.005692,0.994308,0:24,0,98	0/0:9,0:9:0.998631,0.001369,0:0,27,240	0/1:3,1:4:0.001807,0.998193,0:29,0,98	0/1:1,2:3:0,0.999888,0.000111:65,0,32	0/1:0,1:1:0.000421,0.739925,0.259655:37,3,0	0/0:17,0:17:0.999995,5e-06,0:0,51,316	0/0:49,0:49:1,0,0:0,148,428	0/0:24,0:24:1,0,0:0,72,398	0/0:99,0:99:1,0,0:0,298,458	0/0:5,0:5:0.978539,0.021461,0:0,15,153
chr10	418521	chr10_418521_C_T	C	T	.	PASS	AF=0.346154;DP=273;NS=13;AN=26;MAF=0.346154;AC=9;AC_Het=7;AC_Hom=2;AC_Hemi=0;HWE=1	GT:AD:DP:GP:PL	0/0:11,0:11:0.999467,0.000533,0:0,33,225	0/0:5,0:5:0.96698,0.03302,0:0,15,166	0/1:7,3:10:0,1,0:72,0,142	0/1:7,4:11:0,1,0:105,0,175	1/1:0,14:14:0,0.000223,0.999777:340,42,0	0/0:14,0:14:0.999933,6.7e-05,0:0,42,322	0/0:3,0:3:0.879823,0.120177,0:0,9,115	0/0:5,0:5:0.96698,0.03302,0:0,15,171	0/1:6,7:13:0,1,0:164,0,135	0/1:17,29:46:0,1,0:339,0,251	0/1:13,11:24:0,1,0:228,0,265	0/1:54,57:111:0,1,0:363,0,352	0/1:4,2:6:1e-05,0.99999,0:49,0,111
chr10	422002	chr10_422002_T_C	T	C	.	PASS	AF=0.5;DP=222;NS=12;AN=24;MAF=0.5;AC=12;AC_Het=4;AC_Hom=8;AC_Hemi=0;HWE=0.281462	GT:AD:DP:GP:PL	1/1:0,10:10:0,0.002061,0.997939:235,30,0	1/1:0,6:6:0,0.031994,0.968006:185,18,0	1/1:0,16:16:0,3.2e-05,0.999968:291,48,0	0/1:8,2:10:4e-05,0.99996,0:41,0,190	0/1:3,4:7:0,1,0:94,0,75	0/0:7,0:7:0.985443,0.014557,0:0,21,192	1/1:0,2:2:0,0.345912,0.654088:73,6,0	./.:0,0:0:0.26422,0.499607,0.236173:0,0,0	0/0:6,0:6:0.971304,0.028696,0:0,18,172	0/0:37,0:37:1,0,0:0,111,361	0/0:13,0:13:0.999769,0.000231,0:0,39,293	0/1:47,55:102:0,1,0:336,0,353	0/1:4,2:6:3e-06,0.999997,0:52,0,121
chr10	423479	chr10_423479_T_C	T	C	.	PASS	AF=0.423077;DP=264;NS=13;AN=26;MAF=0.423077;AC=11;AC_Het=7;AC_Hom=4;AC_Hemi=0;HWE=1	GT:AD:DP:GP:PL	0/1:16,2:18:0.340667,0.659333,0:1,0,273	1/1:0,4:4:0,0.138201,0.861799:140,12,0	1/1:1,20:21:0,0.000625,0.999375:347,36,0	0/1:6,2:8:1e-05,0.99999,0:48,0,159	0/1:9,2:11:0.000479,0.999521,0:31,0,184	0/1:4,1:5:0.006446,0.993554,0:20,0,109	0/0:1,0:1:0.561913,0.437979,0.000108:0,3,35	0/1:0,1:1:0.00072,0.561565,0.437715:30,3,0	0/0:22,0:22:1,0,0:0,66,373	0/0:45,0:45:1,0,0:0,135,435	0/0:22,0:22:1,0,0:0,66,376	0/1:51,49:100:0,1,0:347,0,361	0/1:4,2:6:1e-06,0.999999,0:58,0,124
chr10	424582	chr10_424582_C_A	C	A	.	PASS	AF=0.375;DP=205;NS=12;AN=24;MAF=0.375;AC=9;AC_Het=5;AC_Hom=4;AC_Hemi=0;HWE=1	GT:AD:DP:GP:PL	1/1:0,9:9:0,0.006917,0.993083:203,27,0	0/1:2,3:5:0,0.999964,3.6e-05:90,0,39	0/1:3,13:16:0,0.999967,3.3e-05:220,0,39	0/1:10,1:11:0.266867,0.733133,0:4,0,202	0/1:4,4:8:0,1,0:89,0,111	0/0:7,0:7:0.991315,0.008685,0:0,21,196	0/0:1,0:1:0.640699,0.359281,2e-05:0,3,40	./.:0,0:0:0.410509,0.460401,0.129089:0,0,0	0/0:15,0:15:0.999966,3.4e-05,0:0,45,311	0/0:36,0:36:1,0,0:0,108,386	0/0:30,0:30:1,0,0:0,90,382	0/1:48,17:65:0,1,0:185,0,318	1/1:0,2:2:1e-06,0.471352,0.528648:65,6,0
chr10	428382	chr10_428382_G_A	G	A	.	PASS	AF=0.333333;DP=269;NS=12;AN=24;MAF=0.333333;AC=8;AC_Het=4;AC_Hom=4;AC_Hemi=0;HWE=0.517566	GT:AD:DP:GP:PL	1/1:0,9:9:0,0.006365,0.993635:179,27,0	0/0:3,0:3:0.867722,0.132278,0:0,9,93	0/0:12,0:12:0.999702,0.000298,0:0,36,296	0/1:2,1:3:0.001307,0.998693,0:28,0,67	1/1:0,7:7:0,0.024982,0.975018:198,21,0	./.:0,0:0:0.385889,0.470621,0.14349:0,0,0	0/0:1,0:1:0.62119,0.378791,1.8e-05:0,3,41	0/0:2,0:2:0.766349,0.233651,0:0,6,70	0/1:13,8:21:0,1,0:181,0,270	0/1:28,27:55:0,1,0:324,0,327	0/1:12,11:23:0,1,0:235,0,232	0/0:131,1:132:1,0,0:0,359,460	0/0:1,0:1:0.62119,0.378791,1.8e-05:0,3,41
chr10	429832	chr10_429832_T_A	T	A	.	PASS	AF=0.461538;DP=173;NS=13;AN=26;MAF=0.461538;AC=12;AC_Het=6;AC_Hom=6;AC_Hemi=0;HWE=1	GT:AD:DP:GP:PL	0/0:1,0:1:0.54242,0.456054,0.001527:0,3,24	0/0:9,0:9:0.996727,0.003273,0:0,27,244	0/0:18,0:18:0.999994,6e-06,0:0,54,345	0/1:13,5:18:0,1,0:121,0,268	0/1:7,1:8:0.011946,0.988054,0:17,0,181	1/1:0,3:3:0,0.229188,0.770812:113,9,0	1/1:0,4:4:0,0.129424,0.870576:142,12,0	1/1:0,3:3:0,0.229188,0.770812:114,9,0	0/0:7,0:7:0.987034,0.012966,0:0,21,196	0/1:15,11:26:0,1,0:229,0,250	0/1:10,3:13:0,1,0:70,0,233	0/1:30,24:54:0,1,0:311,0,339	0/1:7,2:9:1.1e-05,0.999989,0:47,0,178
chr10	432681	chr10_432681_C_T	C	T	.	PASS	AF=0.115385;DP=151;NS=13;AN=26;MAF=0.115385;AC=3;AC_Het=3;AC_Hom=0;AC_Hemi=0;HWE=1	GT:AD:DP:GP:PL	0/0:13,0:13:0.999961,3.9e-05,0:0,39,275	0/0:7,0:7:0.997517,0.002483,0:0,21,172	0/0:11,0:11:0.999844,0.000156,0:0,33,239	0/0:8,0:8:0.998757,0.001243,0:0,24,181	0/0:7,0:7:0.997517,0.002483,0:0,21,150	0/0:5,0:5:0.99014,0.00986,0:0,15,159	0/0:2,0:2:0.926213,0.073787,0:0,6,65	0/1:0,2:2:1e-06,0.758337,0.241662:68,6,0	0/0:16,0:16:0.999995,5e-06,0:0,48,304	0/0:36,0:36:1,0,0:0,108,337	0/0:20,0:20:1,0,0:0,60,304	0/1:18,4:22:1.7e-05,0.999983,0:53,0,256	0/1:0,2:2:3e-06,0.758336,0.241661:65,6,0
chr10	432800	chr10_432800_G_A	G	A	.	PASS	AF=0.115385;DP=272;NS=13;AN=26;MAF=0.115385;AC=3;AC_Het=3;AC_Hom=0;AC_Hemi=0;HWE=1	GT:AD:DP:GP:PL	0/0:32,0:32:1,0,0:0,96,410	0/0:5,0:5:0.991714,0.008286,0:0,15,149	0/0:21,0:21:1,0,0:0,63,366	0/1:8,5:13:0,1,0:111,0,199	0/0:14,0:14:0.999984,1.6e-05,0:0,42,319	0/0:3,0:3:0.967658,0.032342,0:0,9,109	0/0:5,0:5:0.991714,0.008286,0:0,15,160	0/0:2,0:2:0.937342,0.062658,0:0,6,71	0/0:30,0:30:1,0,0:0,90,407	0/0:66,0:66:1,0,0:0,199,443	0/0:28,0:28:1,0,0:0,84,406	0/1:25,23:48:0,1,0:269,0,254	0/1:4,1:5:0.045444,0.954556,0:19,0,122
chr10	436000	chr10_436000_A_T	A	T	.	PASS	AF=0.423077;DP=139;NS=13;AN=26;MAF=0.423077;AC=11;AC_Het=5;AC_Hom=6;AC_Hemi=0;HWE=0.573563	GT:AD:DP:GP:PL	0/0:14,0:14:0.999905,9.5e-05,0:0,42,192	0/0:3,0:3:0.837252,0.162748,0:0,9,101	1/1:0,17:17:0,2e-05,0.99998:326,51,0	1/1:0,2:2:0,0.391369,0.608631:70,6,0	1/1:0,9:9:0,0.004998,0.995002:215,27,0	0/0:5,0:5:0.953657,0.046343,0:0,15,142	0/0:2,0:2:0.720061,0.279939,0:0,6,78	0/0:2,0:2:0.720061,0.279938,0:0,6,71	0/1:4,12:16:0,1,0:257,0,71	0/1:11,6:17:0,1,0:136,0,241	0/1:6,7:13:0,1,0:141,0,159	0/1:16,19:35:0,1,0:258,0,216	0/1:1,3:4:0,0.999506,0.000494:81,0,29
chr10	437038	chr10_437038_C_T	C	T	.	PASS	AF=0.363636;DP=184;NS=11;AN=22;MAF=0.363636;AC=8;AC_Het=6;AC_Hom=2;AC_Hemi=0;HWE=1	GT:AD:DP:GP:PL	1/1:0,11:11:0,0.001721,0.998279:167,33,0	0/0:8,0:8:0.995594,0.004406,0:0,24,206	./.:0,0:0:0.407496,0.461716,0.130787:0,0,0	0/1:2,1:3:0.002227,0.997761,1.2e-05:26,0,44	0/1:6,1:7:0.04299,0.95701,0:13,0,150	0/1:2,2:4:2e-06,0.99999,7e-06:55,0,46	0/1:1,1:2:0.001115,0.998528,0.000358:29,0,29	./.:0,0:0:0.407496,0.461716,0.130787:0,0,0	0/0:24,1:25:0.999662,0.000338,0:0,35,305	0/0:44,3:47:0.999977,2.3e-05,0:0,47,333	0/0:28,0:28:1,0,0:0,84,376	0/1:38,8:46:0,1,0:68,0,283	0/1:2,1:3:0.000888,0.999112,0:30,0,61
chr10	437987	chr10_437987_C_T	C	T	.	PASS	AF=0.461538;DP=217;NS=13;AN=26;MAF=0.461538;AC=12;AC_Het=6;AC_Hom=6;AC_Hemi=0;HWE=1	GT:AD:DP:GP:PL	0/0:11,0:11:0.999137,0.000863,0:0,33,220	0/0:4,0:4:0.900397,0.099603,0:0,12,107	0/0:17,0:17:0.999986,1.4e-05,0:0,51,331	0/1:8,3:11:0,1,0:77,0,190	0/1:6,4:10:0,1,0:107,0,166	0/1:4,3:7:0,1,0:86,0,119	1/1:0,5:5:0,0.06596,0.93404:159,15,0	0/0:3,0:3:0.818836,0.181164,0:0,9,108	0/1:4,8:12:0,1,0:191,0,97	0/1:23,15:38:0,1,0:258,0,327	0/1:8,12:20:0,1,0:265,0,186	1/1:0,71:71:0,0,1:428,214,0	1/1:0,8:8:0,0.00875,0.99125:227,24,0
```
