## Supplementary data 1-3 for "The Avocado Genome Informs Deep Angiosperm Phylogeny, Highlights Introgressive Hybridization, and Reveals Pathogen-Influenced Gene Space Adaptation": Persea_179K.vcf (part 91 of 111)

```
chr10	438166	chr10_438166_G_A	G	A	.	PASS	AF=0.230769;DP=268;NS=13;AN=26;MAF=0.230769;AC=6;AC_Het=4;AC_Hom=2;AC_Hemi=0;HWE=0.522981	GT:AD:DP:GP:PL	0/0:4,0:4:0.96291,0.03709,0:0,12,128	0/0:9,0:9:0.998798,0.001202,0:0,27,254	0/1:12,5:17:0,1,0:113,0,251	0/0:24,0:24:1,0,0:0,72,390	0/0:9,0:9:0.998798,0.001202,0:0,27,253	0/1:6,7:13:0,1,0:182,0,165	1/1:0,7:7:0,0.048255,0.951745:221,21,0	0/0:2,0:2:0.866493,0.133507,0:0,6,69	0/0:26,0:26:1,0,0:0,78,388	0/0:58,0:58:1,0,0:0,175,442	0/0:19,0:19:0.999999,1e-06,0:0,57,358	0/1:35,33:68:0,1,0:318,0,334	0/1:3,8:11:0,1,0:210,0,74
chr10	441421	chr10_441421_T_A	T	A	.	PASS	AF=0.291667;DP=163;NS=12;AN=24;MAF=0.291667;AC=7;AC_Het=3;AC_Hom=4;AC_Hemi=0;HWE=0.194508	GT:AD:DP:GP:PL	./.:0,0:0:0.515179,0.405161,0.07966:0,0,0	1/1:0,3:3:0,0.388661,0.611339:102,9,0	0/0:14,1:15:0.981132,0.018868,0:0,16,283	0/1:10,1:11:0.451227,0.548773,0:2,0,232	0/0:1,0:1:0.717755,0.282236,9e-06:0,3,41	1/1:0,5:5:0,0.137139,0.862861:166,15,0	0/0:1,0:1:0.717722,0.282223,5.6e-05:0,3,33	0/0:2,0:2:0.835695,0.164305,0:0,6,70	0/0:8,0:8:0.996938,0.003062,0:0,24,224	0/0:38,0:38:1,0,0:0,114,392	0/0:20,0:20:0.999999,1e-06,0:0,60,331	0/1:11,42:53:0,1,0:314,0,104	0/1:4,2:6:4e-06,0.999996,0:55,0,115
chr10	441848	chr10_441848_G_A	G	A	.	PASS	AF=0.192308;DP=203;NS=13;AN=26;MAF=0.192308;AC=5;AC_Het=3;AC_Hom=2;AC_Hemi=0;HWE=0.373913	GT:AD:DP:GP:PL	0/0:2,0:2:0.890844,0.109156,0:0,6,70	1/1:0,10:10:0,0.007906,0.992094:270,30,0	0/0:15,0:15:0.999985,1.5e-05,0:0,45,313	0/0:13,0:13:0.99994,6e-05,0:0,39,286	0/0:12,0:12:0.99988,0.00012,0:0,36,303	0/0:10,0:10:0.999522,0.000478,0:0,30,217	0/1:4,1:5:0.020216,0.979784,0:20,0,122	0/1:5,1:6:0.010264,0.989736,0:23,0,147	0/0:20,0:20:1,0,0:0,60,348	0/0:36,0:36:1,0,0:0,108,412	0/1:18,3:21:0.011573,0.988427,0:22,0,313	0/0:50,0:50:1,0,0:0,151,405	0/0:3,0:3:0.942271,0.057729,0:0,9,110
chr10	441858	chr10_441858_T_C	T	C	.	PASS	AF=0.115385;DP=220;NS=13;AN=26;MAF=0.115385;AC=3;AC_Het=3;AC_Hom=0;AC_Hemi=0;HWE=1	GT:AD:DP:GP:PL	0/1:1,1:2:0.00761,0.992338,5.2e-05:27,0,31	0/0:11,0:11:0.999872,0.000128,0:0,33,280	0/0:14,0:14:0.999984,1.6e-05,0:0,42,273	0/1:13,3:16:0.011039,0.988961,0:25,0,261	0/0:13,0:13:0.999968,3.2e-05,0:0,39,297	0/0:11,0:11:0.999872,0.000128,0:0,33,237	0/0:5,0:5:0.991899,0.008101,0:0,15,162	0/0:5,0:5:0.991899,0.008101,0:0,15,170	0/0:25,0:25:1,0,0:0,75,345	0/0:36,1:37:1,0,0:0,82,393	0/1:19,4:23:0.001132,0.998868,0:35,0,309	0/0:53,0:53:1,0,0:0,160,410	0/0:5,0:5:0.991899,0.008101,0:0,15,156
chr10	445807	chr10_445807_G_A	G	A	.	PASS	AF=0.458333;DP=263;NS=12;AN=24;MAF=0.458333;AC=11;AC_Het=7;AC_Hom=4;AC_Hemi=0;HWE=1	GT:AD:DP:GP:PL	./.:0,0:0:0.277449,0.498571,0.223981:0,0,0	0/0:6,0:6:0.97269,0.02731,0:0,18,187	0/0:6,0:6:0.97269,0.02731,0:0,18,127	1/1:0,9:9:0,0.004328,0.995672:218,27,0	1/1:0,2:2:0,0.357524,0.642476:64,6,0	0/1:3,4:7:0,1,0:120,0,77	0/1:1,5:6:0,0.990997,0.009003:136,0,17	0/1:0,1:1:4.7e-05,0.526707,0.473246:41,3,0	0/1:8,11:19:0,1,0:245,0,180	0/1:34,22:56:0,1,0:307,0,358	0/1:17,13:30:0,1,0:245,0,307	0/1:63,55:118:0,1,0:360,0,354	0/0:3,0:3:0.816582,0.183418,0:0,9,111
chr10	446351	chr10_446351_C_T	C	T	.	PASS	AF=0.5;DP=244;NS=12;AN=24;MAF=0.5;AC=12;AC_Het=8;AC_Hom=4;AC_Hemi=0;HWE=0.562629	GT:AD:DP:GP:PL	./.:0,0:0:0.263108,0.499665,0.237227:0,0,0	0/0:4,0:4:0.893904,0.106096,0:0,12,123	0/0:14,0:14:0.999884,0.000116,0:0,42,266	0/1:2,3:5:0,0.99997,3e-05:80,0,42	0/1:2,4:6:0,0.999999,1e-06:90,0,56	0/1:5,3:8:0,1,0:90,0,148	1/1:0,3:3:0,0.208408,0.791592:95,9,0	1/1:0,3:3:0,0.208408,0.791592:107,9,0	0/1:10,7:17:0,1,0:155,0,230	0/1:25,14:39:0,1,0:159,0,310	0/1:14,13:27:0,1,0:251,0,256	0/1:59,52:111:0,1,0:354,0,360	0/1:3,4:7:0,1,0:107,0,88
chr10	447173	chr10_447173_G_A	G	A	.	PASS	AF=0.230769;DP=273;NS=13;AN=26;MAF=0.230769;AC=6;AC_Het=6;AC_Hom=0;AC_Hemi=0;HWE=1	GT:AD:DP:GP:PL	0/0:11,0:11:0.999688,0.000312,0:0,33,284	0/0:7,0:7:0.995033,0.004967,0:0,21,211	0/1:9,10:19:0,1,0:229,0,211	0/1:6,4:10:0,1,0:111,0,161	0/1:13,2:15:0.001285,0.998715,0:31,0,276	0/0:9,0:9:0.998754,0.001246,0:0,27,260	0/0:4,0:4:0.961597,0.038403,0:0,12,145	0/0:1,0:1:0.757848,0.242137,1.5e-05:0,3,37	0/1:10,7:17:0,1,0:179,0,211	0/1:16,31:47:0,1,0:357,0,247	0/1:11,8:19:0,1,0:169,0,230	0/0:108,0:108:1,0,0:0,325,467	0/0:6,0:6:0.990115,0.009885,0:0,18,186
chr10	450643	chr10_450643_A_T	A	T	.	PASS	AF=0.307692;DP=278;NS=13;AN=26;MAF=0.307692;AC=8;AC_Het=8;AC_Hom=0;AC_Hemi=0;HWE=0.244302	GT:AD:DP:GP:PL	0/0:10,0:10:0.998996,0.001004,0:0,30,231	0/1:1,1:2:0.001227,0.998259,0.000515:29,0,27	0/0:14,1:15:0.976771,0.023229,0:0,16,210	0/1:2,1:3:0.071448,0.92855,2e-06:11,0,52	0/0:4,0:4:0.939557,0.060443,0:0,12,128	0/1:0,1:1:0.000405,0.659941,0.339654:35,3,0	0/1:0,1:1:0.00404,0.657541,0.338419:25,3,0	0/0:1,0:1:0.660198,0.33978,2.2e-05:0,3,39	0/1:24,3:27:0.157288,0.842712,0:7,0,306	0/0:63,3:66:1,0,0:0,97,375	0/1:30,4:34:0.034135,0.965865,0:14,0,334	0/1:54,49:103:0,1,0:337,0,353	0/1:2,4:6:0,0.999998,2e-06:105,0,52
chr10	451071	chr10_451071_G_A	G	A	.	PASS	AF=0.208333;DP=249;NS=12;AN=24;MAF=0.208333;AC=5;AC_Het=3;AC_Hom=2;AC_Hemi=0;HWE=0.403727	GT:AD:DP:GP:PL	1/1:0,9:9:0,0.01342,0.98658:169,27,0	0/0:1,0:1:0.776762,0.223036,0.000203:0,3,25	0/1:9,2:11:0.000448,0.999552,0:36,0,185	0/0:9,0:9:0.99888,0.00112,0:0,27,220	0/1:3,2:5:7.2e-05,0.999928,0:44,0,79	0/0:2,0:2:0.874457,0.125543,0:0,6,74	./.:0,0:0:0.603601,0.346634,0.049766:0,0,0	0/0:3,0:3:0.933025,0.066975,0:0,9,102	0/1:13,2:15:0.0536,0.9464,0:15,0,263	0/0:47,3:50:1,0,0:0,70,375	0/0:21,0:21:1,0,0:0,63,350	0/0:114,1:115:1,0,0:0,310,436	0/0:7,0:7:0.995534,0.004466,0:0,21,194
chr10	452161	chr10_452161_G_C	G	C	.	PASS	AF=0.384615;DP=194;NS=13;AN=26;MAF=0.384615;AC=10;AC_Het=6;AC_Hom=4;AC_Hemi=0;HWE=1	GT:AD:DP:GP:PL	0/1:1,2:3:2e-06,0.990164,0.009834:57,0,15	1/1:0,8:8:0,0.012339,0.987661:205,24,0	1/1:0,17:17:0,2.4e-05,0.999976:321,51,0	0/1:1,1:2:0.004006,0.9956,0.000394:23,0,29	0/1:3,1:4:0.004027,0.995973,0:23,0,91	0/1:4,3:7:0,1,0:67,0,120	0/1:2,2:4:0.00042,0.99958,0:33,0,60	0/0:7,0:7:0.990324,0.009676,0:0,21,207	0/0:9,0:9:0.997563,0.002437,0:0,27,251	0/1:34,4:38:0.00109,0.99891,0:29,0,307	0/0:12,0:12:0.999695,0.000305,0:0,36,274	0/0:66,2:68:1,0,0:0,139,389	0/0:9,0:9:0.997563,0.002437,0:0,27,222
chr10	457966	chr10_457966_G_A	G	A	.	PASS	AF=0.291667;DP=234;NS=12;AN=24;MAF=0.291667;AC=7;AC_Het=7;AC_Hom=0;AC_Hemi=0;HWE=0.487414	GT:AD:DP:GP:PL	0/0:14,0:14:0.999951,4.9e-05,0:0,42,296	0/0:8,0:8:0.996901,0.003099,0:0,24,236	./.:0,0:0:0.51167,0.407282,0.081048:0,0,0	0/0:8,0:8:0.996901,0.003099,0:0,24,221	0/1:8,1:9:0.337459,0.662541,0:4,0,213	0/1:8,1:9:0.168855,0.831145,0:8,0,204	0/0:4,0:4:0.95261,0.04739,0:0,12,123	0/0:1,0:1:0.715303,0.284683,1.4e-05:0,3,39	0/1:8,7:15:0,1,0:137,0,182	0/1:22,19:41:0,1,0:293,0,306	0/1:12,9:21:0,1,0:199,0,237	0/1:46,55:101:0,1,0:368,0,344	0/1:1,2:3:0,0.999497,0.000503:70,0,26
chr10	458830	chr10_458830_G_A	G	A	.	PASS	AF=0.307692;DP=259;NS=13;AN=26;MAF=0.307692;AC=8;AC_Het=6;AC_Hom=2;AC_Hemi=0;HWE=1	GT:AD:DP:GP:PL	0/0:9,0:9:0.998122,0.001878,0:0,27,224	1/1:0,8:8:0,0.015962,0.984038:207,24,0	0/0:2,0:2:0.80594,0.19406,0:0,6,65	0/0:2,0:2:0.80594,0.19406,0:0,6,79	0/1:10,2:12:0.012902,0.987098,0:19,0,248	0/1:5,1:6:0.00525,0.99475,0:23,0,136	0/0:6,0:6:0.985174,0.014826,0:0,18,193	0/1:3,1:4:0.11535,0.88465,0:9,0,90	0/0:10,1:11:0.807721,0.192279,0:0,6,220	0/1:39,6:45:0.000109,0.999891,0:40,0,332	0/0:17,1:18:0.996309,0.003691,0:0,24,315	0/1:54,75:129:0,1,0:368,0,343	0/1:4,3:7:1e-06,0.999999,0:59,0,126
chr10	458978	chr10_458978_G_A	G	A	.	PASS	AF=0.192308;DP=265;NS=13;AN=26;MAF=0.192308;AC=5;AC_Het=5;AC_Hom=0;AC_Hemi=0;HWE=1	GT:AD:DP:GP:PL	0/1:6,4:10:0,1,0:75,0,132	0/0:7,0:7:0.995998,0.004002,0:0,21,216	0/0:4,0:4:0.968855,0.031145,0:0,12,105	0/0:4,0:4:0.968855,0.031145,0:0,12,121	0/1:8,5:13:0,1,0:134,0,187	0/0:9,0:9:0.998996,0.001004,0:0,27,254	0/0:5,0:5:0.984181,0.015819,0:0,15,163	0/0:1,0:1:0.795428,0.204568,4e-06:0,3,41	0/1:10,19:29:0,1,0:302,0,201	0/1:22,24:46:0,1,0:326,0,308	0/1:13,12:25:0,1,0:236,0,258	0/0:108,0:108:1,0,0:0,325,466	0/0:4,0:4:0.968855,0.031145,0:0,12,140
chr10	467058	chr10_467058_G_A	G	A	.	PASS	AF=0.153846;DP=256;NS=13;AN=26;MAF=0.153846;AC=4;AC_Het=2;AC_Hom=2;AC_Hemi=0;HWE=0.234783	GT:AD:DP:GP:PL	1/1:0,12:12:0,0.002597,0.997403:277,36,0	0/0:3,0:3:0.955218,0.044782,0:0,9,102	0/0:16,0:16:0.999994,6e-06,0:0,48,332	0/0:6,0:6:0.994174,0.005826,0:0,18,181	0/0:10,0:10:0.999634,0.000366,0:0,30,249	0/0:5,0:5:0.988416,0.011584,0:0,15,159	0/0:4,0:4:0.977096,0.022904,0:0,12,132	0/0:4,0:4:0.977096,0.022904,0:0,12,139	0/0:13,0:13:0.999954,4.6e-05,0:0,39,264	0/0:45,0:45:1,0,0:0,135,427	0/0:21,0:21:1,0,0:0,63,364	0/1:50,61:111:0,1,0:363,0,337	0/1:2,4:6:0,1,0:105,0,58
chr10	469566	chr10_469566_G_A	G	A	.	PASS	AF=0.461538;DP=271;NS=13;AN=26;MAF=0.461538;AC=12;AC_Het=6;AC_Hom=6;AC_Hemi=0;HWE=1	GT:AD:DP:GP:PL	1/1:0,38:38:0,0,1:404,114,0	1/1:0,4:4:0,0.116219,0.883781:141,12,0	1/1:0,16:16:0,3.2e-05,0.999968:332,48,0	0/1:2,4:6:0,1,0:125,0,60	0/1:5,5:10:0,1,0:133,0,151	0/1:1,2:3:0,0.999242,0.000758:64,0,28	0/0:4,0:4:0.893806,0.106194,0:0,12,132	0/0:1,0:1:0.512611,0.487243,0.000146:0,3,35	0/1:9,9:18:0,1,0:192,0,223	0/1:26,26:52:0,1,0:323,0,339	0/1:14,5:19:0,1,0:95,0,295	0/0:53,0:53:1,0,0:0,160,376	0/0:3,0:3:0.808,0.192,0:0,9,98
chr10	472586	chr10_472586_C_T	C	T	.	PASS	AF=0.166667;DP=267;NS=12;AN=24;MAF=0.166667;AC=4;AC_Het=4;AC_Hom=0;AC_Hemi=0;HWE=1	GT:AD:DP:GP:PL	0/0:11,0:11:0.999801,0.000199,0:0,33,186	0/1:2,1:3:0.015299,0.984701,0:22,0,64	0/1:14,8:22:0,1,0:185,0,286	0/0:6,0:6:0.993655,0.006345,0:0,18,154	0/0:7,0:7:0.996818,0.003182,0:0,21,195	0/1:6,1:7:0.090043,0.909957,0:14,0,178	0/1:2,1:3:0.001954,0.998046,0:31,0,61	./.:0,0:0:0.689446,0.281766,0.028788:0,0,0	0/0:26,1:27:0.999996,4e-06,0:0,50,354	0/0:50,1:51:1,0,0:0,125,415	0/0:28,1:29:1,0,0:0,62,394	0/0:96,2:98:1,0,0:0,234,422	0/0:1,0:1:0.830328,0.169669,3e-06:0,3,41
chr10	472596	chr10_472596_A_G	A	G	.	PASS	AF=0.458333;DP=265;NS=12;AN=24;MAF=0.458333;AC=11;AC_Het=9;AC_Hom=2;AC_Hemi=0;HWE=0.238505	GT:AD:DP:GP:PL	0/1:1,4:5:0,0.993356,0.006644:72,0,19	0/1:1,2:3:0,0.996982,0.003017:60,0,22	1/1:1,20:21:0,0.006282,0.993718:338,25,0	0/1:4,2:6:2e-06,0.999998,0:54,0,110	0/1:2,4:6:0,0.999999,1e-06:100,0,58	0/0:6,0:6:0.971075,0.028925,0:0,18,193	0/0:3,0:3:0.807558,0.192442,0:0,9,99	./.:0,0:0:0.262115,0.499713,0.238171:0,0,0	0/1:12,14:26:0,1,0:234,0,229	0/1:24,28:52:0,1,0:350,0,311	0/1:19,11:30:0,1,0:233,0,322	0/1:36,64:100:0,1,0:368,0,290	0/1:0,1:1:6.8e-05,0.511935,0.487997:39,3,0
chr10	477442	chr10_477442_G_A	G	A	.	PASS	AF=0.166667;DP=163;NS=12;AN=24;MAF=0.166667;AC=4;AC_Het=4;AC_Hom=0;AC_Hemi=0;HWE=1	GT:AD:DP:GP:PL	./.:0,0:0:0.691114,0.280437,0.028449:0,0,0	0/0:14,0:14:0.999975,2.5e-05,0:0,42,306	0/0:16,0:16:0.999994,6e-06,0:0,48,320	0/1:6,2:8:0.000194,0.999806,0:41,0,143	0/1:5,2:7:0.00027,0.99973,0:40,0,128	0/1:2,1:3:0.006194,0.99379,1.6e-05:26,0,38	0/0:3,0:3:0.951728,0.048272,0:0,9,86	0/1:2,1:3:0.006194,0.993806,0:26,0,66	0/0:16,0:16:0.999994,6e-06,0:0,48,310	0/0:38,3:41:0.999992,8e-06,0:0,47,328	0/0:16,0:16:0.999994,6e-06,0:0,48,237	0/0:30,1:31:1,0,0:0,77,332	0/0:5,0:5:0.987479,0.012521,0:0,15,145
chr10	484745	chr10_484745_T_C	T	C	.	PASS	AF=0.192308;DP=254;NS=13;AN=26;MAF=0.192308;AC=5;AC_Het=5;AC_Hom=0;AC_Hemi=0;HWE=1	GT:AD:DP:GP:PL	0/0:18,0:18:0.999998,2e-06,0:0,54,332	0/1:1,9:10:0,0.962008,0.037992:236,0,5	0/0:28,0:28:1,0,0:0,84,387	0/0:20,0:20:1,0,0:0,60,345	0/0:16,1:17:0.999379,0.000621,0:0,29,313	0/0:12,0:12:0.999881,0.000119,0:0,36,288	0/0:6,0:6:0.992425,0.007575,0:0,18,168	0/0:3,0:3:0.942453,0.057547,0:0,9,83	0/0:14,0:14:0.99997,3e-05,0:0,42,300	0/1:26,6:32:0,1,0:103,0,287	0/1:9,3:12:0,1,0:80,0,208	0/1:44,29:73:0,1,0:294,0,354	0/1:4,5:9:0,1,0:144,0,105
chr10	487201	chr10_487201_G_A	G	A	.	PASS	AF=0.153846;DP=249;NS=13;AN=26;MAF=0.153846;AC=4;AC_Het=4;AC_Hom=0;AC_Hemi=0;HWE=1	GT:AD:DP:GP:PL	0/0:10,0:10:0.999632,0.000368,0:0,30,243	0/0:6,0:6:0.994149,0.005851,0:0,18,189	0/1:4,6:10:0,1,0:153,0,99	0/0:8,0:8:0.998531,0.001469,0:0,24,232	0/0:22,0:22:1,0,0:0,66,335	0/0:4,0:4:0.976998,0.023002,0:0,12,131	0/0:3,0:3:0.95503,0.04497,0:0,9,106	0/0:3,0:3:0.95503,0.04497,0:0,9,108	0/1:9,5:14:0,1,0:121,0,220	0/1:23,15:38:0,1,0:242,0,318	0/1:11,9:20:0,1,0:199,0,215	0/0:101,0:101:1,0,0:0,304,453	0/0:10,0:10:0.999632,0.000368,0:0,30,266
chr10	490321	chr10_490321_A_G	A	G	.	PASS	AF=0.416667;DP=188;NS=12;AN=24;MAF=0.416667;AC=10;AC_Het=10;AC_Hom=0;AC_Hemi=0;HWE=0.063131	GT:AD:DP:GP:PL	./.:0,0:0:0.282644,0.497997,0.219358:0,0,0	0/1:0,1:1:0.001203,0.531001,0.467796:27,3,0	0/1:10,4:14:0,1,0:72,0,220	0/1:7,3:10:0,1,0:72,0,161	0/1:5,7:12:0,1,0:159,0,114	0/1:2,1:3:0.000361,0.999636,3e-06:32,0,51	0/0:2,0:2:0.694216,0.305784,0:0,6,67	0/0:1,0:1:0.531576,0.468294,0.00013:0,3,35	0/1:6,8:14:0,1,0:180,0,120	0/1:24,16:40:0,1,0:214,0,293	0/1:7,9:16:0,1,0:189,0,173	0/1:27,36:63:0,1,0:336,0,284	0/1:6,6:12:0,1,0:138,0,147
chr10	490390	chr10_490390_T_C	T	C	.	PASS	AF=0.458333;DP=187;NS=12;AN=24;MAF=0.458333;AC=11;AC_Het=5;AC_Hom=6;AC_Hemi=0;HWE=0.59387	GT:AD:DP:GP:PL	1/1:0,13:13:0,0.000292,0.999708:304,39,0	1/1:0,3:3:0,0.230246,0.769754:91,9,0	1/1:0,16:16:0,3.7e-05,0.999963:332,48,0	0/1:5,4:9:0,1,0:92,0,130	0/1:10,3:13:1e-06,0.999999,0:60,0,217	0/1:2,2:4:0,0.999994,5e-06:63,0,49	0/0:7,0:7:0.98711,0.01289,0:0,21,180	./.:0,0:0:0.29673,0.495999,0.207271:0,0,0	0/0:5,0:5:0.950359,0.049641,0:0,15,146	0/0:17,0:17:0.999987,1.3e-05,0:0,51,344	0/0:4,0:4:0.905413,0.094587,0:0,12,125	0/1:48,38:86:0,1,0:332,0,327	0/1:8,2:10:6.1e-05,0.999939,0:40,0,171
chr10	493930	chr10_493930_G_A	G	A	.	PASS	AF=0.269231;DP=237;NS=13;AN=26;MAF=0.269231;AC=7;AC_Het=7;AC_Hom=0;AC_Hemi=0;HWE=0.49913	GT:AD:DP:GP:PL	0/1:0,1:1:0.000361,0.716137,0.283502:37,3,0	0/0:12,0:12:0.999807,0.000193,0:0,36,285	0/0:27,0:27:1,0,0:0,81,401	0/0:17,0:17:0.999994,6e-06,0:0,51,349	0/0:8,0:8:0.996917,0.003083,0:0,24,224	0/1:8,1:9:0.169606,0.830394,0:8,0,207	0/0:3,0:3:0.909946,0.090054,0:0,9,107	0/0:2,0:2:0.834771,0.165229,0:0,6,69	0/1:15,4:19:0,1,0:79,0,275	0/1:24,22:46:0,1,0:299,0,339	0/1:12,4:16:0,1,0:86,0,256	0/1:60,11:71:0,1,0:90,0,294	0/1:1,5:6:0,0.998408,0.001592:145,0,21
chr10	494544	chr10_494544_G_A	G	A	.	PASS	AF=0.458333;DP=249;NS=12;AN=24;MAF=0.458333;AC=11;AC_Het=7;AC_Hom=4;AC_Hemi=0;HWE=1	GT:AD:DP:GP:PL	1/1:0,5:5:0,0.06726,0.93274:158,15,0	0/0:10,0:10:0.99831,0.00169,0:0,30,277	./.:0,0:0:0.286984,0.49745,0.215566:0,0,0	0/1:18,14:32:0,1,0:239,0,308	0/0:3,0:3:0.821918,0.178082,0:0,9,114	0/1:3,3:6:0,1,0:86,0,98	1/1:0,5:5:0,0.06726,0.93274:135,15,0	0/0:4,0:4:0.902257,0.097743,0:0,12,138	0/1:10,10:20:0,1,0:189,0,212	0/1:16,25:41:0,1,0:321,0,250	0/1:7,14:21:0,1,0:265,0,141	0/1:43,47:90:0,1,0:360,0,336	0/1:6,6:12:0,1,0:149,0,153
chr10	500122	chr10_500122_C_T	C	T	.	PASS	AF=0.192308;DP=201;NS=13;AN=26;MAF=0.192308;AC=5;AC_Het=5;AC_Hom=0;AC_Hemi=0;HWE=1	GT:AD:DP:GP:PL	0/0:23,0:23:1,0,0:0,69,362	0/1:5,2:7:8e-05,0.99992,0:44,0,141	0/1:18,5:23:0,1,0:67,0,299	0/1:13,5:18:0,1,0:77,0,192	0/0:5,0:5:0.984476,0.015524,0:0,15,129	0/0:3,0:3:0.940666,0.059334,0:0,9,98	0/0:16,0:16:0.999992,8e-06,0:0,48,319	0/1:3,2:5:2.1e-05,0.999979,0:50,0,87	0/1:8,1:9:0.336657,0.663343,0:6,0,179	0/0:32,2:34:0.999915,8.5e-05,0:0,38,331	0/0:9,1:10:0.503669,0.496331,0:3,0,187	0/0:41,0:41:1,0,0:0,123,385	0/0:7,0:7:0.996073,0.003927,0:0,21,149
chr10	507386	chr10_507386_A_T	A	T	.	PASS	AF=0.363636;DP=267;NS=11;AN=22;MAF=0.363636;AC=8;AC_Het=2;AC_Hom=6;AC_Hemi=0;HWE=0.0588235	GT:AD:DP:GP:PL	0/0:32,0:32:1,0,0:0,96,386	1/1:0,2:2:0,0.486979,0.513021:71,6,0	1/1:0,4:4:0,0.191792,0.808208:128,12,0	0/1:8,4:12:0,1,0:89,0,195	0/0:4,0:4:0.938228,0.061772,0:0,12,134	0/1:1,1:2:0.001509,0.998325,0.000167:28,0,32	./.:0,0:0:0.429018,0.451953,0.119028:0,0,0	0/0:2,0:2:0.79154,0.20846,0:0,6,68	0/0:30,0:30:1,0,0:0,90,399	0/0:91,0:91:1,0,0:0,274,443	0/0:40,0:40:1,0,0:0,120,416	1/1:0,48:48:0,0,1:419,144,0	./.:0,0:0:0.429018,0.451953,0.119028:0,0,0
chr10	509289	chr10_509289_A_T	A	T	.	PASS	AF=0.192308;DP=206;NS=13;AN=26;MAF=0.192308;AC=5;AC_Het=5;AC_Hom=0;AC_Hemi=0;HWE=1	GT:AD:DP:GP:PL	0/0:3,0:3:0.936365,0.063635,0:0,9,92	0/0:4,0:4:0.967137,0.032863,0:0,12,136	0/0:12,0:12:0.999867,0.000133,0:0,36,274	0/1:5,5:10:0,1,0:125,0,135	0/1:8,7:15:0,1,0:138,0,180	0/0:1,0:1:0.786254,0.21374,6e-06:0,3,40	0/0:3,0:3:0.936365,0.063635,0:0,9,103	0/0:2,0:2:0.880343,0.119657,0:0,6,69	0/1:10,7:17:0,1,0:165,0,213	0/1:39,24:63:0,1,0:289,0,353	0/1:16,12:28:0,1,0:236,0,281	0/0:45,0:45:1,0,0:0,135,412	0/0:3,0:3:0.936365,0.063635,0:0,9,104
chr10	519666	chr10_519666_A_G	A	G	.	PASS	AF=0.461538;DP=249;NS=13;AN=26;MAF=0.461538;AC=12;AC_Het=6;AC_Hom=6;AC_Hemi=0;HWE=1	GT:AD:DP:GP:PL	0/0:23,0:23:1,0,0:0,69,386	1/1:0,14:14:0,0.000135,0.999865:299,42,0	0/0:22,0:22:1,0,0:0,66,379	0/0:31,0:31:1,0,0:0,93,404	0/0:12,0:12:0.999558,0.000442,0:0,36,308	0/1:1,1:2:0.000698,0.998397,0.000906:29,0,27	1/1:0,4:4:0,0.121339,0.878661:120,12,0	0/1:1,1:2:0.00044,0.99884,0.00072:31,0,28	0/1:9,3:12:1e-06,0.999999,0:60,0,215	0/1:29,14:43:0,1,0:225,0,356	0/1:13,2:15:0.001687,0.998313,0:25,0,277	1/1:2,66:68:0,0,1:360,133,0	0/1:0,1:1:0.000116,0.524833,0.475051:37,3,0
chr10	521475	chr10_521475_T_C	T	C	.	PASS	AF=0.307692;DP=160;NS=13;AN=26;MAF=0.307692;AC=8;AC_Het=8;AC_Hom=0;AC_Hemi=0;HWE=0.244302	GT:AD:DP:GP:PL	0/1:6,3:9:0,1,0:69,0,157	0/1:1,3:4:0,0.998989,0.001011:95,0,24	0/1:6,3:9:0,1,0:76,0,176	0/0:4,0:4:0.940777,0.059223,0:0,12,136	0/0:7,0:7:0.992193,0.007807,0:0,21,191	0/0:1,0:1:0.665053,0.334934,1.3e-05:0,3,41	0/0:3,0:3:0.888176,0.111824,0:0,9,115	0/0:2,0:2:0.798845,0.201155,0:0,6,75	0/1:4,1:5:0.002517,0.997483,0:26,0,125	0/1:13,7:20:0,1,0:145,0,207	0/1:7,3:10:0,1,0:73,0,142	0/1:45,37:82:0,1,0:330,0,358	0/1:3,1:4:0.004996,0.995004,0:23,0,98
chr10	521856	chr10_521856_C_A	C	A	.	PASS	AF=0.153846;DP=215;NS=13;AN=26;MAF=0.153846;AC=4;AC_Het=2;AC_Hom=2;AC_Hemi=0;HWE=0.234783	GT:AD:DP:GP:PL	0/0:15,0:15:0.999989,1.1e-05,0:0,45,301	1/1:0,9:9:0,0.020774,0.979226:206,27,0	0/0:14,0:14:0.999978,2.2e-05,0:0,42,312	0/1:6,10:16:0,1,0:231,0,141	0/1:15,3:18:0.000228,0.999772,0:41,0,289	0/0:4,0:4:0.977504,0.022496,0:0,12,143	0/0:5,0:5:0.988624,0.011376,0:0,15,162	0/0:4,0:4:0.977504,0.022496,0:0,12,136	0/0:6,0:6:0.99428,0.00572,0:0,18,168	0/0:19,0:19:0.999999,1e-06,0:0,57,237	0/0:12,0:12:0.99991,9e-05,0:0,36,271	0/0:85,0:85:1,0,0:0,256,452	0/0:8,0:8:0.998564,0.001436,0:0,24,228
chr10	523335	chr10_523335_A_C	A	C	.	PASS	AF=0.115385;DP=205;NS=13;AN=26;MAF=0.115385;AC=3;AC_Het=3;AC_Hom=0;AC_Hemi=0;HWE=1	GT:AD:DP:GP:PL	0/0:12,1:13:0.725384,0.274616,0:1,0,239	0/0:6,0:6:0.99518,0.00482,0:0,18,180	0/1:2,3:5:5.8e-05,0.999941,1e-06:47,0,51	0/1:12,4:16:0,1,0:83,0,205	0/0:1,0:1:0.865801,0.134186,1.3e-05:0,3,32	0/1:3,2:5:4e-06,0.999996,0:59,0,96	0/0:4,0:4:0.980996,0.019004,0:0,12,132	0/0:3,0:3:0.9627,0.0373,0:0,9,103	0/0:17,0:17:0.999998,2e-06,0:0,51,331	0/0:47,0:47:1,0,0:0,141,410	0/0:14,0:14:0.999981,1.9e-05,0:0,42,302	0/0:64,0:64:1,0,0:0,193,417	0/0:4,0:4:0.980996,0.019004,0:0,12,117
chr10	523790	chr10_523790_T_A	T	A	.	PASS	AF=0.307692;DP=135;NS=13;AN=26;MAF=0.307692;AC=8;AC_Het=8;AC_Hom=0;AC_Hemi=0;HWE=0.244302	GT:AD:DP:GP:PL	0/1:1,7:8:0,0.986369,0.013631:177,0,12	0/1:7,3:10:0,1,0:81,0,174	0/1:7,5:12:0,1,0:124,0,144	0/0:15,0:15:0.999971,2.9e-05,0:0,45,295	0/1:9,3:12:2e-06,0.999998,0:58,0,208	0/0:10,0:10:0.999061,0.000939,0:0,30,252	0/1:4,1:5:0.008276,0.991724,0:21,0,111	0/0:1,0:1:0.674993,0.324908,9.9e-05:0,3,32	0/1:7,1:8:0.209486,0.790514,0:6,0,163	0/0:24,1:25:0.999997,3e-06,0:0,56,311	0/1:9,1:10:0.096106,0.903894,0:10,0,179	0/0:12,1:13:0.574008,0.425992,0:0,1,234	0/1:4,1:5:0.003312,0.996688,0:25,0,111
chr10	523804	chr10_523804_G_A	G	A	.	PASS	AF=0.208333;DP=65;NS=12;AN=24;MAF=0.208333;AC=5;AC_Het=5;AC_Hom=0;AC_Hemi=0;HWE=1	GT:AD:DP:GP:PL	0/0:2,0:2:0.86708,0.132919,1e-06:0,6,48	0/1:5,1:6:0.049652,0.950348,0:15,0,139	0/1:6,6:12:0,1,0:154,0,152	0/0:3,0:3:0.92881,0.07119,0:0,9,92	0/0:3,0:3:0.92881,0.07119,0:0,9,105	0/1:5,1:6:0.025533,0.974467,0:18,0,150	0/0:3,0:3:0.92881,0.07119,0:0,9,98	./.:0,0:0:0.585758,0.35918,0.055061:0,0,0	0/1:3,2:5:1e-05,0.99999,0:52,0,75	0/0:3,0:3:0.92881,0.07119,0:0,9,88	0/0:1,0:1:0.765339,0.234647,1.4e-05:0,3,37	0/1:16,2:18:0.016705,0.983295,0:20,0,213	0/0:3,0:3:0.92881,0.07119,0:0,9,85
chr10	523806	chr10_523806_G_A	G	A	.	PASS	AF=0.375;DP=79;NS=12;AN=24;MAF=0.375;AC=9;AC_Het=9;AC_Hom=0;AC_Hemi=0;HWE=0.0922062	GT:AD:DP:GP:PL	0/1:2,3:5:0,0.999999,1e-06:76,0,55	0/1:5,3:8:0,1,0:64,0,134	0/1:6,9:15:0,1,0:207,0,140	0/1:3,4:7:0,1,0:119,0,76	0/0:3,0:3:0.855949,0.144051,0:0,9,105	0/1:5,2:7:6e-06,0.999994,0:51,0,148	0/0:3,0:3:0.855949,0.144051,0:0,9,102	./.:0,0:0:0.357197,0.480925,0.161878:0,0,0	0/1:3,1:4:0.011727,0.988273,0:18,0,76	0/1:3,1:4:0.001494,0.998506,0:27,0,80	0/0:1,0:1:0.597629,0.402317,5.4e-05:0,3,37	0/1:16,2:18:0.015195,0.984805,0:17,0,207	0/1:3,1:4:0.005916,0.994084,0:21,0,75
chr10	525459	chr10_525459_C_T	C	T	.	PASS	AF=0.423077;DP=162;NS=13;AN=26;MAF=0.423077;AC=11;AC_Het=9;AC_Hom=2;AC_Hemi=0;HWE=0.275057	GT:AD:DP:GP:PL	1/1:0,12:12:0,0.000596,0.999404:289,36,0	0/1:3,1:4:0.003874,0.996126,0:22,0,87	0/1:10,5:15:0,1,0:87,0,197	0/1:2,2:4:0,0.999999,1e-06:63,0,58	0/0:4,0:4:0.907188,0.092812,0:0,12,90	0/0:1,0:1:0.549846,0.450037,0.000116:0,3,35	0/1:1,1:2:0.002421,0.991133,0.006446:24,0,18	0/1:3,1:4:0.009665,0.990335,0:18,0,69	0/1:9,2:11:0.000438,0.999562,0:31,0,182	0/1:45,12:57:0,1,0:69,0,315	0/1:11,4:15:0,1,0:78,0,203	0/1:23,7:30:1e-06,0.999999,0:61,0,290	0/0:3,0:3:0.83014,0.16986,0:0,9,107
chr10	532239	chr10_532239_G_A	G	A	.	PASS	AF=0.5;DP=67;NS=11;AN=22;MAF=0.5;AC=11;AC_Het=1;AC_Hom=10;AC_Hemi=0;HWE=0.0107622	GT:AD:DP:GP:PL	1/1:0,2:2:0,0.371599,0.6284:64,6,0	1/1:0,2:2:2e-06,0.371599,0.628399:57,6,0	1/1:0,2:2:1e-06,0.371599,0.6284:62,6,0	./.:0,0:0:0.293605,0.496497,0.209899:0,0,0	0/0:2,0:2:0.702863,0.297137,0:0,6,62	1/1:0,2:2:0,0.3716,0.6284:74,6,0	0/1:0,1:1:0.000128,0.541781,0.458091:37,3,0	1/1:0,3:3:0,0.228198,0.771802:103,9,0	0/0:7,0:7:0.986962,0.013038,0:0,21,169	0/0:17,0:17:0.999987,1.3e-05,0:0,51,300	0/0:6,0:6:0.974259,0.025741,0:0,18,145	0/0:23,0:23:1,0,0:0,69,240	./.:0,0:0:0.293605,0.496497,0.209899:0,0,0
chr10	532314	chr10_532314_T_G	T	G	.	PASS	AF=0.25;DP=107;NS=12;AN=24;MAF=0.25;AC=6;AC_Het=6;AC_Hom=0;AC_Hemi=0;HWE=0.529258	GT:AD:DP:GP:PL	0/0:6,0:6:0.987011,0.012989,0:0,18,152	./.:0,0:0:0.495134,0.417047,0.087819:0,0,0	0/1:2,3:5:0,0.999997,2e-06:66,0,50	0/0:2,0:2:0.826058,0.173942,0:0,6,62	0/1:1,1:2:0.12874,0.871028,0.000232:9,0,29	0/1:2,2:4:1e-06,0.999999,0:61,0,62	0/0:1,0:1:0.703632,0.296329,3.9e-05:0,3,35	0/1:0,1:1:0.003323,0.701318,0.29536:27,3,0	0/0:7,0:7:0.993463,0.006537,0:0,21,215	0/0:19,0:19:0.999998,2e-06,0:0,57,355	0/0:9,0:9:0.998358,0.001642,0:0,27,239	0/1:38,11:49:2e-06,0.999998,0:59,0,320	0/1:0,2:2:9e-06,0.542793,0.457198:55,6,0
chr10	538674	chr10_538674_T_C	T	C	.	PASS	AF=0.5;DP=204;NS=13;AN=26;MAF=0.5;AC=13;AC_Het=3;AC_Hom=10;AC_Hemi=0;HWE=0.0892525	GT:AD:DP:GP:PL	0/1:0,1:1:0.003231,0.502873,0.493897:22,3,0	1/1:0,4:4:0,0.1129,0.8871:130,12,0	1/1:0,3:3:0,0.202894,0.797106:83,9,0	1/1:0,5:5:0,0.059827,0.940173:132,15,0	0/0:3,0:3:0.802872,0.197128,0:0,9,105	0/1:2,1:3:0.000323,0.999676,0:32,0,63	1/1:0,2:2:0,0.337346,0.662654:73,6,0	0/0:4,0:4:0.89066,0.10934,0:0,12,140	0/0:10,0:10:0.998086,0.001914,0:0,30,253	0/0:29,0:29:1,0,0:0,87,395	0/0:15,0:15:0.99994,6e-05,0:0,45,303	0/1:58,64:122:0,1,0:377,0,361	1/1:0,3:3:0,0.202894,0.797106:89,9,0
chr10	538682	chr10_538682_G_T	G	T	.	PASS	AF=0.153846;DP=197;NS=13;AN=26;MAF=0.153846;AC=4;AC_Het=2;AC_Hom=2;AC_Hemi=0;HWE=0.234783	GT:AD:DP:GP:PL	0/0:1,0:1:0.8252,0.174683,0.000117:0,3,25	0/0:2,0:2:0.904289,0.095711,0:0,6,77	0/0:2,0:2:0.904288,0.095711,0:0,6,52	1/1:0,4:4:0,0.371256,0.628744:110,12,0	0/0:3,0:3:0.949739,0.050261,0:0,9,105	0/0:3,0:3:0.949739,0.050261,0:0,9,92	0/0:2,0:2:0.904289,0.095711,0:0,6,73	0/0:3,0:3:0.949739,0.050261,0:0,9,108	0/0:7,0:7:0.996703,0.003297,0:0,21,207	0/0:27,0:27:1,0,0:0,81,379	0/0:14,0:14:0.999974,2.6e-05,0:0,42,306	0/1:59,68:127:0,1,0:377,0,362	0/1:0,2:2:1e-06,0.702552,0.297448:70,6,0
chr10	551900	chr10_551900_C_T	C	T	.	PASS	AF=0.125;DP=244;NS=12;AN=24;MAF=0.125;AC=3;AC_Het=3;AC_Hom=0;AC_Hemi=0;HWE=1	GT:AD:DP:GP:PL	./.:0,0:0:0.731363,0.247669,0.020968:0,0,0	0/0:5,0:5:0.989529,0.010471,0:0,15,151	0/0:5,0:5:0.989529,0.010471,0:0,15,153	0/0:7,0:7:0.997362,0.002638,0:0,21,206	0/0:3,0:3:0.95939,0.04061,0:0,9,100	0/0:5,0:5:0.989529,0.010471,0:0,15,171	0/1:0,3:3:0,0.596197,0.403803:95,9,0	0/1:2,1:3:0.005898,0.994102,1e-06:27,0,52	0/0:17,0:17:0.999997,3e-06,0:0,51,341	0/0:50,0:50:1,0,0:0,151,416	0/0:28,0:28:1,0,0:0,84,395	0/0:113,0:113:1,0,0:0,340,455	0/1:1,4:5:0,0.997304,0.002696:116,0,15
chr10	552767	chr10_552767_C_T	C	T	.	PASS	AF=0.125;DP=246;NS=12;AN=24;MAF=0.125;AC=3;AC_Het=3;AC_Hom=0;AC_Hemi=0;HWE=1	GT:AD:DP:GP:PL	./.:0,0:0:0.761336,0.222419,0.016245:0,0,0	0/0:4,0:4:0.982069,0.017931,0:0,12,127	0/0:11,0:11:0.999857,0.000143,0:0,33,268	0/0:9,0:9:0.99943,0.00057,0:0,27,259	0/0:7,0:7:0.997723,0.002277,0:0,21,214	0/1:6,4:10:0,1,0:109,0,164	0/1:1,5:6:0,0.999533,0.000467:154,0,22	0/0:3,0:3:0.96477,0.03523,0:0,9,109	0/0:16,0:16:0.999996,4e-06,0:0,48,329	0/0:48,0:48:1,0,0:0,144,428	0/0:18,0:18:0.999999,1e-06,0:0,54,336	0/1:45,62:107:0,1,0:360,0,331	0/0:7,0:7:0.997723,0.002277,0:0,21,212
chr10	552962	chr10_552962_G_C	G	C	.	PASS	AF=0.125;DP=220;NS=12;AN=24;MAF=0.125;AC=3;AC_Het=1;AC_Hom=2;AC_Hemi=0;HWE=0.130435	GT:AD:DP:GP:PL	./.:0,0:0:0.789077,0.198446,0.012477:0,0,0	1/1:0,4:4:0,0.498504,0.501496:122,12,0	0/0:12,0:12:0.999939,6.1e-05,0:0,36,269	0/0:8,0:8:0.999019,0.000981,0:0,24,219	0/0:7,0:7:0.998039,0.001961,0:0,21,194	0/0:8,0:8:0.999019,0.000981,0:0,24,223	0/1:4,1:5:0.048178,0.951822,0:19,0,127	0/0:1,0:1:0.888299,0.111699,2e-06:0,3,39	0/0:12,0:12:0.999939,6.1e-05,0:0,36,263	0/0:42,1:43:1,0,0:0,99,392	0/0:12,0:12:0.999939,6.1e-05,0:0,36,278	0/0:106,1:107:1,0,0:0,287,448	0/0:1,0:1:0.8883,0.111699,1e-06:0,3,40
chr10	559452	chr10_559452_T_C	T	C	.	PASS	AF=0.115385;DP=263;NS=13;AN=26;MAF=0.115385;AC=3;AC_Het=3;AC_Hom=0;AC_Hemi=0;HWE=1	GT:AD:DP:GP:PL	0/1:4,6:10:0,1,0:144,0,78	0/0:5,0:5:0.991647,0.008353,0:0,15,147	0/0:21,0:21:1,0,0:0,63,361	0/0:5,0:5:0.991647,0.008353,0:0,15,155	0/0:7,0:7:0.997899,0.002101,0:0,21,209	0/0:5,0:5:0.991647,0.008353,0:0,15,159	0/0:2,0:2:0.936863,0.063137,0:0,6,62	0/1:2,1:3:0.002352,0.997648,0:32,0,53	0/0:30,0:30:1,0,0:0,90,405	0/0:44,0:44:1,0,0:0,132,417	0/0:17,0:17:0.999998,2e-06,0:0,51,357	0/1:60,44:104:0,1,0:330,0,348	0/0:10,0:10:0.999737,0.000263,0:0,30,263
chr10	561711	chr10_561711_C_T	C	T	.	PASS	AF=0.461538;DP=251;NS=13;AN=26;MAF=0.461538;AC=12;AC_Het=6;AC_Hom=6;AC_Hemi=0;HWE=1	GT:AD:DP:GP:PL	0/0:9,0:9:0.996559,0.003441,0:0,27,234	1/1:0,3:3:0,0.220447,0.779553:112,9,0	1/1:1,22:23:0,0.00068,0.99932:343,35,0	1/1:0,11:11:0,0.001103,0.998897:287,33,0	0/1:1,10:11:0,0.777706,0.222294:235,0,2	0/0:10,0:10:0.998276,0.001724,0:0,30,268	0/0:3,0:3:0.818998,0.181002,0:0,9,115	0/0:7,0:7:0.986376,0.013624,0:0,21,210	0/1:12,9:21:0,1,0:198,0,254	0/1:25,16:41:0,1,0:267,0,338	0/1:11,10:21:0,1,0:212,0,239	0/1:43,43:86:0,1,0:356,0,349	0/1:3,2:5:0,1,0:62,0,97
chr10	561728	chr10_561728_G_A	G	A	.	PASS	AF=0.384615;DP=252;NS=13;AN=26;MAF=0.384615;AC=10;AC_Het=8;AC_Hom=2;AC_Hemi=0;HWE=0.56581	GT:AD:DP:GP:PL	0/0:5,0:5:0.962337,0.037663,0:0,15,152	0/0:4,0:4:0.927408,0.072592,0:0,12,143	0/0:25,0:25:1,0,0:0,75,379	0/1:4,5:9:0,1,0:150,0,113	0/1:6,8:14:0,1,0:189,0,154	0/0:12,0:12:0.999694,0.000306,0:0,36,297	0/1:1,2:3:0,0.999801,0.000199:64,0,32	0/1:6,1:7:0.008051,0.991949,0:20,0,176	0/1:10,8:18:0,1,0:158,0,222	0/1:24,15:39:0,1,0:259,0,328	0/1:9,9:18:0,1,0:204,0,211	0/1:50,43:93:0,1,0:348,0,357	1/1:0,5:5:0,0.090745,0.909255:168,15,0
chr10	562308	chr10_562308_G_A	G	A	.	PASS	AF=0.153846;DP=294;NS=13;AN=26;MAF=0.153846;AC=4;AC_Het=4;AC_Hom=0;AC_Hemi=0;HWE=1	GT:AD:DP:GP:PL	0/0:36,4:40:0.633794,0.366206,0:2,0,308	0/1:5,1:6:0.111936,0.888064,0:13,0,155	0/0:27,1:28:1,0,0:0,62,379	0/1:7,1:8:0.074101,0.925899,0:15,0,193	0/0:9,0:9:0.999214,0.000786,0:0,27,252	0/1:8,5:13:0,1,0:125,0,209	0/0:6,0:6:0.99375,0.00625,0:0,18,189	0/0:1,0:1:0.832453,0.167544,3e-06:0,3,41	0/0:12,0:12:0.999902,9.8e-05,0:0,36,296	0/0:49,0:49:1,0,0:0,148,428	0/0:12,0:12:0.999902,9.8e-05,0:0,36,280	0/0:75,0:75:1,0,0:0,226,426	0/1:1,4:5:0,0.998721,0.001279:109,0,19
chr10	562377	chr10_562377_C_T	C	T	.	PASS	AF=0.115385;DP=164;NS=13;AN=26;MAF=0.115385;AC=3;AC_Het=3;AC_Hom=0;AC_Hemi=0;HWE=1	GT:AD:DP:GP:PL	0/0:23,0:23:1,0,0:0,69,362	0/0:9,0:9:0.999459,0.000541,0:0,27,254	0/0:9,0:9:0.999459,0.000541,0:0,27,254	0/0:5,0:5:0.991411,0.008589,0:0,15,168	0/0:4,0:4:0.982968,0.017032,0:0,12,137	0/1:2,6:8:0,0.999998,2e-06:164,0,46	0/1:5,4:9:0,1,0:114,0,137	0/0:1,0:1:0.878251,0.121746,3e-06:0,3,38	0/0:9,0:9:0.999459,0.000541,0:0,27,176	0/1:24,4:28:0.000865,0.999135,0:36,0,324	0/0:10,0:10:0.999729,0.000271,0:0,30,260	0/0:43,2:45:1,0,0:0,73,376	0/0:4,0:4:0.982968,0.017032,0:0,12,128
chr10	562444	chr10_562444_T_C	T	C	.	PASS	AF=0.230769;DP=240;NS=13;AN=26;MAF=0.230769;AC=6;AC_Het=4;AC_Hom=2;AC_Hemi=0;HWE=0.522981	GT:AD:DP:GP:PL	1/1:1,25:26:0,4e-06,0.999996:357,62,0	0/0:6,0:6:0.990344,0.009656,0:0,18,177	0/0:20,1:21:0.999848,0.000152,0:0,36,355	0/1:6,1:7:0.060858,0.939142,0:14,0,172	0/0:8,0:8:0.997568,0.002432,0:0,24,243	0/1:6,1:7:0.039294,0.960706,0:16,0,151	0/0:3,0:3:0.927638,0.072362,0:0,9,103	0/0:1,0:1:0.762173,0.237821,6e-06:0,3,41	0/1:11,4:15:0,1,0:72,0,219	0/0:46,4:50:0.963119,0.036881,0:0,12,328	0/0:13,0:13:0.999924,7.6e-05,0:0,39,310	0/0:73,1:74:1,0,0:0,195,405	0/1:8,1:9:0.075797,0.924203,0:13,0,223
chr10	562454	chr10_562454_G_A	G	A	.	PASS	AF=0.115385;DP=251;NS=13;AN=26;MAF=0.115385;AC=3;AC_Het=3;AC_Hom=0;AC_Hemi=0;HWE=1	GT:AD:DP:GP:PL	0/0:29,0:29:1,0,0:0,87,374	0/0:5,0:5:0.991539,0.008461,0:0,15,158	0/0:25,0:25:1,0,0:0,75,381	0/0:7,0:7:0.997871,0.002129,0:0,21,207	0/0:8,0:8:0.998935,0.001065,0:0,24,238	0/1:6,1:7:0.044765,0.955235,0:19,0,171	0/0:2,0:2:0.936097,0.063903,0:0,6,73	0/0:1,0:1:0.879868,0.120131,1e-06:0,3,41	0/1:12,4:16:0,1,0:77,0,244	0/0:48,4:52:0.99196,0.00804,0:0,15,335	0/0:13,1:14:0.94984,0.05016,0:0,7,277	0/0:76,1:77:1,0,0:0,194,396	0/1:7,1:8:0.08569,0.91431,0:16,0,201
chr10	562676	chr10_562676_C_T	C	T	.	PASS	AF=0.375;DP=271;NS=12;AN=24;MAF=0.375;AC=9;AC_Het=7;AC_Hom=2;AC_Hemi=0;HWE=0.592947	GT:AD:DP:GP:PL	0/0:23,0:23:1,0,0:0,69,357	1/1:0,7:7:0,0.025323,0.974677:207,21,0	0/0:16,0:16:0.999982,1.8e-05,0:0,48,335	0/1:7,1:8:0.016622,0.983378,0:17,0,195	0/1:2,2:4:0,1,0:64,0,64	0/0:6,0:6:0.981555,0.018445,0:0,18,192	0/0:5,0:5:0.963778,0.036222,0:0,15,174	./.:0,0:0:0.389962,0.469015,0.141023:0,0,0	0/1:8,7:15:0,1,0:155,0,191	0/1:27,24:51:0,1,0:265,0,340	0/1:11,6:17:0,1,0:112,0,237	0/1:59,54:113:0,1,0:350,0,360	0/1:2,4:6:0,0.999998,2e-06:111,0,53
chr10	566880	chr10_566880_G_A	G	A	.	PASS	AF=0.125;DP=251;NS=12;AN=24;MAF=0.125;AC=3;AC_Het=3;AC_Hom=0;AC_Hemi=0;HWE=1	GT:AD:DP:GP:PL	./.:0,0:0:0.719748,0.257263,0.022989:0,0,0	0/0:2,0:2:0.917972,0.082028,0:0,6,82	0/0:15,0:15:0.999989,1.1e-05,0:0,45,333	0/0:6,0:6:0.994446,0.005554,0:0,18,191	0/0:10,0:10:0.999651,0.000349,0:0,30,242	0/1:4,1:5:0.017543,0.982457,0:22,0,107	0/0:1,0:1:0.848373,0.151618,9e-06:0,3,35	0/1:0,3:3:0,0.583128,0.416872:107,9,0	0/0:17,0:17:0.999997,3e-06,0:0,51,338	0/0:44,0:44:1,0,0:0,132,422	0/0:28,0:28:1,0,0:0,84,407	0/0:114,0:114:1,0,0:0,343,470	0/1:3,3:6:0,1,0:96,0,89
chr10	567409	chr10_567409_C_T	C	T	.	PASS	AF=0.458333;DP=199;NS=12;AN=24;MAF=0.458333;AC=11;AC_Het=5;AC_Hom=6;AC_Hemi=0;HWE=0.59387	GT:AD:DP:GP:PL	./.:0,0:0:0.286786,0.497476,0.215738:0,0,0	0/0:5,0:5:0.948581,0.051419,0:0,15,153	1/1:0,18:18:0,9e-06,0.999991:353,54,0	1/1:0,11:11:0,0.001125,0.998875:270,33,0	1/1:0,4:4:0,0.125962,0.874038:133,12,0	0/0:6,0:6:0.973613,0.026387,0:0,18,179	0/0:4,0:4:0.902191,0.097809,0:0,12,137	0/0:4,0:4:0.902191,0.097809,0:0,12,141	0/1:6,7:13:0,1,0:171,0,141	0/1:18,24:42:0,1,0:325,0,286	0/1:11,6:17:0,1,0:138,0,229	0/1:27,45:72:0,1,0:360,0,252	0/1:1,2:3:2e-06,0.998903,0.001096:55,0,26
chr10	567703	chr10_567703_T_C	T	C	.	PASS	AF=0.384615;DP=231;NS=13;AN=26;MAF=0.384615;AC=10;AC_Het=8;AC_Hom=2;AC_Hemi=0;HWE=0.56581	GT:AD:DP:GP:PL	1/1:0,2:2:2e-06,0.44128,0.558718:58,6,0	0/1:4,1:5:0.007924,0.992076,0:20,0,113	0/0:15,0:15:0.999961,3.9e-05,0:0,45,341	0/1:6,3:9:0,1,0:79,0,135	0/1:3,9:12:0,1,0:209,0,81	0/0:6,0:6:0.980602,0.019398,0:0,18,192	0/0:3,0:3:0.863364,0.136636,0:0,9,109	0/0:1,0:1:0.612304,0.387618,7.8e-05:0,3,35	0/1:4,10:14:0,1,0:226,0,88	0/1:19,20:39:0,1,0:269,0,273	0/1:5,7:12:0,1,0:159,0,133	0/1:46,61:107:0,1,0:368,0,336	0/1:5,1:6:0.015722,0.984278,0:17,0,139
chr10	567911	chr10_567911_G_T	G	T	.	PASS	AF=0.115385;DP=272;NS=13;AN=26;MAF=0.115385;AC=3;AC_Het=3;AC_Hom=0;AC_Hemi=0;HWE=1	GT:AD:DP:GP:PL	0/0:15,0:15:0.999993,7e-06,0:0,45,291	0/1:2,1:3:0.008831,0.991169,0:27,0,71	0/0:17,0:17:0.999998,2e-06,0:0,51,343	0/1:6,2:8:1.4e-05,0.999986,0:55,0,161	0/0:12,0:12:0.999945,5.5e-05,0:0,36,294	0/1:10,1:11:0.419016,0.580984,0:8,0,217	0/0:5,0:5:0.993003,0.006997,0:0,15,155	0/0:2,0:2:0.946638,0.053362,0:0,6,77	0/0:17,0:17:0.999998,2e-06,0:0,51,319	0/0:39,0:39:1,0,0:0,117,405	0/0:23,0:23:1,0,0:0,69,373	0/0:113,0:113:1,0,0:0,340,450	0/0:7,0:7:0.998242,0.001758,0:0,21,163
chr10	567926	chr10_567926_G_A	G	A	.	PASS	AF=0.307692;DP=266;NS=13;AN=26;MAF=0.307692;AC=8;AC_Het=8;AC_Hom=0;AC_Hemi=0;HWE=0.244302	GT:AD:DP:GP:PL	0/0:16,0:16:0.999986,1.4e-05,0:0,48,296	0/1:1,1:2:0.001079,0.998847,7.4e-05:30,0,35	0/0:21,0:21:1,0,0:0,63,365	0/1:1,4:5:0,0.999409,0.000591:133,0,26	0/1:10,8:18:0,1,0:192,0,216	0/1:9,1:10:0.099138,0.900862,0:10,0,208	0/0:5,0:5:0.971756,0.028244,0:0,15,156	0/0:1,0:1:0.682556,0.317432,1.2e-05:0,3,41	0/1:8,8:16:0,1,0:176,0,177	0/1:22,16:38:0,1,0:274,0,298	0/1:12,9:21:0,1,0:193,0,237	0/1:52,54:106:0,1,0:349,0,350	0/0:7,0:7:0.992786,0.007214,0:0,21,183
chr10	568141	chr10_568141_G_A	G	A	.	PASS	AF=0.269231;DP=262;NS=13;AN=26;MAF=0.269231;AC=7;AC_Het=7;AC_Hom=0;AC_Hemi=0;HWE=0.49913	GT:AD:DP:GP:PL	0/0:8,0:8:0.997035,0.002965,0:0,24,228	0/0:8,0:8:0.997035,0.002965,0:0,24,228	0/0:18,0:18:0.999997,3e-06,0:0,54,340	0/1:5,6:11:0,1,0:153,0,135	0/1:3,6:9:0,1,0:157,0,73	0/0:13,0:13:0.999907,9.3e-05,0:0,39,290	0/0:8,0:8:0.997035,0.002965,0:0,24,230	0/0:2,0:2:0.840093,0.159907,0:0,6,70	0/1:6,6:12:0,1,0:141,0,156	0/1:24,21:45:0,1,0:288,0,274	0/1:9,9:18:0,1,0:211,0,211	0/1:44,57:101:0,1,0:363,0,348	0/1:2,7:9:0,0.999997,3e-06:152,0,47
chr10	569980	chr10_569980_C_T	C	T	.	PASS	AF=0.25;DP=178;NS=12;AN=24;MAF=0.25;AC=6;AC_Het=6;AC_Hom=0;AC_Hemi=0;HWE=0.529258	GT:AD:DP:GP:PL	0/1:8,3:11:0,1,0:65,0,176	0/0:4,0:4:0.954888,0.045112,0:0,12,107	0/1:6,10:16:0,1,0:149,0,114	0/0:5,0:5:0.976924,0.023076,0:0,15,112	0/1:2,3:5:0,0.999996,4e-06:74,0,47	./.:0,0:0:0.526657,0.398109,0.075234:0,0,0	0/0:4,0:4:0.954888,0.045112,0:0,12,125	0/1:0,2:2:2e-06,0.569498,0.430501:63,6,0	0/1:19,3:22:0.00395,0.99605,0:25,0,264	0/0:53,4:57:0.999999,1e-06,0:0,59,337	0/1:18,3:21:0.002026,0.997974,0:28,0,282	0/0:26,1:27:1,0,0:0,65,317	0/0:4,0:4:0.954888,0.045112,0:0,12,107
chr10	570007	chr10_570007_A_C	A	C	.	PASS	AF=0.384615;DP=231;NS=13;AN=26;MAF=0.384615;AC=10;AC_Het=10;AC_Hom=0;AC_Hemi=0;HWE=0.0747611	GT:AD:DP:GP:PL	0/0:17,1:18:0.976147,0.023853,0:0,17,300	0/1:3,1:4:0.001252,0.998748,0:28,0,90	0/1:11,3:14:1e-06,0.999999,0:57,0,205	0/1:10,3:13:0,1,0:71,0,191	0/1:4,2:6:1e-06,0.999999,0:60,0,113	0/1:2,3:5:0,1,0:89,0,60	0/1:1,1:2:0.001246,0.998653,0.000101:28,0,35	0/0:4,0:4:0.926136,0.073864,0:0,12,130	0/0:23,2:25:0.799726,0.200274,0:0,7,311	0/1:54,9:63:0,1,0:93,0,330	0/1:19,7:26:0,1,0:154,0,318	0/1:29,10:39:0,1,0:160,0,273	0/1:10,1:11:0.168002,0.831998,0:6,0,219
chr10	570702	chr10_570702_T_C	T	C	.	PASS	AF=0.153846;DP=267;NS=13;AN=26;MAF=0.153846;AC=4;AC_Het=4;AC_Hom=0;AC_Hemi=0;HWE=1	GT:AD:DP:GP:PL	0/0:23,0:23:1,0,0:0,69,343	0/0:1,0:1:0.822483,0.177512,5e-06:0,3,39	0/0:13,1:14:0.791385,0.208615,0:0,2,251	0/0:12,0:12:0.999895,0.000105,0:0,36,269	0/0:12,0:12:0.999895,0.000105,0:0,36,240	0/0:4,0:4:0.973731,0.026269,0:0,12,144	0/0:1,0:1:0.822485,0.177512,3e-06:0,3,41	0/0:1,0:1:0.822481,0.177511,8e-06:0,3,37	0/0:24,2:26:0.924821,0.075179,0:0,7,335	0/1:47,9:56:1e-06,0.999999,0:63,0,351	0/1:19,4:23:3e-06,0.999997,0:59,0,313	0/1:63,23:86:0,1,0:102,0,337	0/1:5,1:6:0.227423,0.772577,0:9,0,138
chr10	574719	chr10_574719_A_G	A	G	.	PASS	AF=0.192308;DP=260;NS=13;AN=26;MAF=0.192308;AC=5;AC_Het=5;AC_Hom=0;AC_Hemi=0;HWE=1	GT:AD:DP:GP:PL	0/0:30,0:30:1,0,0:0,90,382	0/0:9,0:9:0.999065,0.000935,0:0,27,222	0/0:24,2:26:0.898033,0.101967,0:0,6,331	0/1:4,2:6:6.6e-05,0.999934,0:45,0,129	0/1:8,1:9:0.11853,0.88147,0:12,0,205	0/1:4,1:5:0.013146,0.986854,0:22,0,94	0/1:2,1:3:0.005251,0.994749,0:26,0,57	0/0:3,0:3:0.943495,0.056505,0:0,9,102	0/0:17,0:17:0.999996,4e-06,0:0,51,343	0/0:44,4:48:0.990848,0.009152,0:0,17,329	0/1:13,2:15:0.014103,0.985897,0:22,0,268	0/0:76,6:82:1,0,0:0,62,331	0/0:6,0:6:0.99257,0.00743,0:0,18,167
chr10	574883	chr10_574883_G_T	G	T	.	PASS	AF=0.230769;DP=262;NS=13;AN=26;MAF=0.230769;AC=6;AC_Het=6;AC_Hom=0;AC_Hemi=0;HWE=1	GT:AD:DP:GP:PL	0/0:33,0:33:1,0,0:0,99,406	0/1:4,1:5:0.317556,0.682444,0:6,0,95	0/1:12,3:15:0,1,0:69,0,259	0/1:9,1:10:0.487822,0.512178,0:3,0,223	0/0:6,0:6:0.99167,0.00833,0:0,18,189	0/0:3,0:3:0.937027,0.062973,0:0,9,103	0/0:2,0:2:0.881514,0.118486,0:0,6,70	0/0:3,0:3:0.937027,0.062973,0:0,9,105	0/1:23,3:26:0.001735,0.998265,0:30,0,317	0/0:49,3:52:0.999946,5.4e-05,0:0,40,345	0/1:17,4:21:0,1,0:78,0,299	0/1:64,19:83:0,1,0:178,0,334	0/0:3,0:3:0.937027,0.062973,0:0,9,99
chr10	574897	chr10_574897_T_G	T	G	.	PASS	AF=0.384615;DP=265;NS=13;AN=26;MAF=0.384615;AC=10;AC_Het=8;AC_Hom=2;AC_Hemi=0;HWE=0.56581	GT:AD:DP:GP:PL	1/1:0,28:28:0,0,1:392,84,0	0/1:4,2:6:3.7e-05,0.999963,0:43,0,100	0/1:13,5:18:0,1,0:102,0,261	0/1:7,1:8:0.084393,0.915607,0:9,0,190	0/0:4,0:4:0.920091,0.079909,0:0,12,143	0/1:2,2:4:2e-06,0.999998,0:56,0,62	0/0:2,0:2:0.742169,0.257831,0:0,6,70	0/0:3,0:3:0.852007,0.147993,0:0,9,93	0/1:18,5:23:0,1,0:90,0,241	0/1:46,10:56:0,1,0:118,0,321	0/1:18,4:22:0,1,0:74,0,282	0/1:65,24:89:0,1,0:232,0,341	0/0:2,0:2:0.742169,0.257831,0:0,6,75
chr10	574921	chr10_574921_A_G	A	G	.	PASS	AF=0.346154;DP=268;NS=13;AN=26;MAF=0.346154;AC=9;AC_Het=7;AC_Hom=2;AC_Hemi=0;HWE=1	GT:AD:DP:GP:PL	0/0:24,0:24:1,0,0:0,72,342	0/1:6,2:8:0.000228,0.999772,0:36,0,109	1/1:0,15:15:0,0.000109,0.999891:314,45,0	0/1:5,4:9:0,1,0:112,0,131	0/1:2,8:10:0,0.999928,7.2e-05:194,0,36	0/1:2,2:4:2e-06,0.999998,1e-06:57,0,56	0/0:3,0:3:0.877521,0.122479,0:0,9,80	0/0:3,0:3:0.877521,0.122479,0:0,9,82	0/1:20,5:25:0,1,0:79,0,257	0/1:47,12:59:0,1,0:147,0,320	0/0:19,1:20:0.994682,0.005318,0:0,23,304	0/1:67,17:84:0,1,0:112,0,326	0/0:4,0:4:0.934766,0.065234,0:0,12,123
chr10	574989	chr10_574989_A_C	A	C	.	PASS	AF=0.307692;DP=272;NS=13;AN=26;MAF=0.307692;AC=8;AC_Het=8;AC_Hom=0;AC_Hemi=0;HWE=0.244302	GT:AD:DP:GP:PL	0/1:25,7:32:0,1,0:101,0,319	0/0:4,0:4:0.946351,0.053649,0:0,12,116	0/0:22,0:22:1,0,0:0,66,380	0/0:8,0:8:0.99647,0.00353,0:0,24,217	0/0:9,0:9:0.998232,0.001768,0:0,27,227	0/1:2,2:4:0,0.999999,1e-06:63,0,56	0/1:3,2:5:1.1e-05,0.999989,0:50,0,100	0/0:4,0:4:0.946351,0.053649,0:0,12,136	0/1:20,6:26:0,1,0:122,0,311	0/1:44,6:50:4e-06,0.999996,0:55,0,316	0/1:23,4:27:1e-06,0.999999,0:62,0,310	0/1:59,12:71:8e-06,0.999992,0:52,0,320	0/1:7,3:10:0,1,0:86,0,188
chr10	575627	chr10_575627_G_A	G	A	.	PASS	AF=0.307692;DP=242;NS=13;AN=26;MAF=0.307692;AC=8;AC_Het=8;AC_Hom=0;AC_Hemi=0;HWE=0.244302	GT:AD:DP:GP:PL	0/1:12,5:17:0,1,0:103,0,253	0/0:3,0:3:0.896964,0.103036,0:0,9,96	0/1:5,2:7:4e-06,0.999996,0:54,0,146	0/1:7,1:8:0.080879,0.919121,0:11,0,159	0/0:5,0:5:0.972084,0.027916,0:0,15,153	0/0:4,0:4:0.945684,0.054316,0:0,12,130	0/0:2,0:2:0.813177,0.186823,0:0,6,74	0/1:2,1:3:0.008622,0.991378,0:21,0,59	0/1:15,2:17:0.011178,0.988822,0:20,0,269	0/0:41,3:44:0.998241,0.001759,0:0,27,338	0/1:15,2:17:0.065923,0.934077,0:12,0,271	0/1:83,24:107:0,1,0:162,0,317	0/1:6,1:7:0.021589,0.978411,0:17,0,134
chr10	575635	chr10_575635_T_C	T	C	.	PASS	AF=0.192308;DP=245;NS=13;AN=26;MAF=0.192308;AC=5;AC_Het=5;AC_Hom=0;AC_Hemi=0;HWE=1	GT:AD:DP:GP:PL	0/0:17,0:17:0.999996,4e-06,0:0,51,325	0/0:6,0:6:0.99275,0.00725,0:0,18,179	0/0:6,0:6:0.99275,0.00725,0:0,18,185	0/0:7,0:7:0.996362,0.003638,0:0,21,193	0/0:5,0:5:0.985605,0.014395,0:0,15,156	0/0:4,0:4:0.971617,0.028383,0:0,12,126	0/0:2,0:2:0.895377,0.104623,0:0,6,72	0/1:3,1:4:0.026441,0.973559,0:19,0,92	0/1:15,2:17:0.013836,0.986164,0:22,0,266	0/0:41,3:44:0.998582,0.001418,0:0,25,341	0/1:15,2:17:0.180191,0.819809,0:10,0,278	0/1:85,24:109:0,1,0:158,0,327	0/1:6,1:7:0.021286,0.978714,0:20,0,121
chr10	585182	chr10_585182_A_G	A	G	.	PASS	AF=0.230769;DP=261;NS=13;AN=26;MAF=0.230769;AC=6;AC_Het=6;AC_Hom=0;AC_Hemi=0;HWE=1	GT:AD:DP:GP:PL	0/1:22,4:26:4e-06,0.999996,0:55,0,328	0/0:7,0:7:0.99487,0.00513,0:0,21,202	0/0:16,1:17:0.940347,0.059653,0:0,10,307	0/0:7,0:7:0.99487,0.00513,0:0,21,216	0/1:5,4:9:0,1,0:94,0,136	0/1:3,2:5:2e-06,0.999998,0:58,0,93	0/0:2,0:2:0.858349,0.141651,0:0,6,75	0/0:1,0:1:0.751842,0.248151,7e-06:0,3,41	0/0:20,0:20:0.999999,1e-06,0:0,60,351	0/1:44,6:50:5.8e-05,0.999942,0:44,0,322	0/0:23,0:23:1,0,0:0,69,390	0/1:69,19:88:0,1,0:76,0,330	0/1:5,1:6:0.007641,0.992359,0:23,0,157
chr10	585236	chr10_585236_T_C	T	C	.	PASS	AF=0.192308;DP=253;NS=13;AN=26;MAF=0.192308;AC=5;AC_Het=5;AC_Hom=0;AC_Hemi=0;HWE=1	GT:AD:DP:GP:PL	0/0:16,1:17:0.985148,0.014852,0:0,15,268	0/1:5,2:7:6e-06,0.999994,0:55,0,106	0/0:10,0:10:0.999516,0.000484,0:0,30,230	0/0:7,0:7:0.996145,0.003855,0:0,21,172	0/1:4,3:7:0,1,0:72,0,104	0/1:7,1:8:0.205428,0.794572,0:9,0,160	0/0:1,0:1:0.801467,0.198529,5e-06:0,3,40	0/0:2,0:2:0.889797,0.110203,0:0,6,70	0/0:19,1:20:0.995294,0.004706,0:0,20,318	0/0:46,3:49:0.999983,1.7e-05,0:0,45,328	0/0:22,2:24:0.965382,0.034618,0:0,11,316	0/1:59,34:93:0,1,0:142,0,353	0/1:5,2:7:1.4e-05,0.999986,0:52,0,122
chr10	585702	chr10_585702_G_A	G	A	.	PASS	AF=0.318182;DP=223;NS=11;AN=22;MAF=0.318182;AC=7;AC_Het=3;AC_Hom=4;AC_Hemi=0;HWE=0.232198	GT:AD:DP:GP:PL	./.:0,0:0:0.434863,0.449157,0.11598:0,0,0	0/0:11,0:11:0.999496,0.000504,0:0,33,279	./.:0,0:0:0.434863,0.449157,0.11598:0,0,0	1/1:0,8:8:0,0.014901,0.985099:215,24,0	1/1:0,6:6:0,0.057055,0.942945:190,18,0	0/0:9,0:9:0.997987,0.002013,0:0,27,247	0/0:1,0:1:0.659406,0.340538,5.6e-05:0,3,35	0/0:2,0:2:0.794778,0.205222,0:0,6,70	0/1:12,13:25:0,1,0:244,0,228	0/1:30,14:44:0,1,0:210,0,331	0/1:7,7:14:0,1,0:176,0,125	0/0:97,0:97:1,0,0:0,292,456	0/0:6,0:6:0.984119,0.015881,0:0,18,182
chr10	587058	chr10_587058_A_G	A	G	.	PASS	AF=0.346154;DP=232;NS=13;AN=26;MAF=0.346154;AC=9;AC_Het=3;AC_Hom=6;AC_Hemi=0;HWE=0.0919908	GT:AD:DP:GP:PL	1/1:0,11:11:0,0.001964,0.998036:276,33,0	0/0:5,0:5:0.969921,0.030079,0:0,15,160	1/1:0,10:10:0,0.00392,0.99608:238,30,0	0/1:8,1:9:0.140114,0.859886,0:8,0,202	0/1:4,3:7:0,1,0:89,0,120	0/0:4,0:4:0.941597,0.058403,0:0,12,124	1/1:0,3:3:0,0.335017,0.664983:103,9,0	0/0:6,0:6:0.984731,0.015269,0:0,18,184	0/0:13,0:13:0.999879,0.000121,0:0,39,299	0/0:36,0:36:1,0,0:0,108,390	0/0:18,0:18:0.999996,4e-06,0:0,54,324	0/0:104,0:104:1,0,0:0,313,459	0/1:2,4:6:0,0.999999,1e-06:116,0,57
chr10	587862	chr10_587862_T_A	T	A	.	PASS	AF=0.5;DP=198;NS=12;AN=24;MAF=0.5;AC=12;AC_Het=4;AC_Hom=8;AC_Hemi=0;HWE=0.281462	GT:AD:DP:GP:PL	1/1:0,13:13:0,0.000251,0.999749:258,39,0	1/1:0,3:3:0,0.204704,0.795296:108,9,0	1/1:0,14:14:0,0.000126,0.999874:331,42,0	0/1:4,4:8:0,1,0:114,0,117	0/1:8,3:11:0,1,0:78,0,193	0/0:6,0:6:0.970544,0.029456,0:0,18,135	0/1:2,3:5:0,0.999997,3e-06:90,0,53	./.:0,0:0:0.257346,0.499894,0.24276:0,0,0	0/0:12,0:12:0.999526,0.000474,0:0,36,264	0/0:36,0:36:1,0,0:0,108,394	0/0:14,0:14:0.999881,0.000119,0:0,42,284	1/1:0,64:64:0,0,1:428,193,0	0/1:7,4:11:0,1,0:92,0,176
chr10	589724	chr10_589724_C_T	C	T	.	PASS	AF=0.115385;DP=242;NS=13;AN=26;MAF=0.115385;AC=3;AC_Het=3;AC_Hom=0;AC_Hemi=0;HWE=1	GT:AD:DP:GP:PL	0/0:4,0:4:0.983086,0.016914,0:0,12,100	0/0:3,0:3:0.966734,0.033266,0:0,9,108	0/1:2,2:4:0.000135,0.999865,0:44,0,54	0/0:10,0:10:0.999731,0.000269,0:0,30,205	0/0:3,0:3:0.966734,0.033266,0:0,9,87	0/1:5,7:12:0,1,0:179,0,124	0/0:2,0:2:0.935609,0.064391,0:0,6,70	0/1:4,1:5:0.035434,0.964566,0:20,0,127	0/0:19,0:19:0.999999,1e-06,0:0,57,355	0/0:49,0:49:1,0,0:0,148,431	0/0:21,0:21:1,0,0:0,63,380	0/0:107,0:107:1,0,0:0,322,464	0/0:3,0:3:0.966734,0.033266,0:0,9,97
chr10	589980	chr10_589980_A_T	A	T	.	PASS	AF=0.416667;DP=212;NS=12;AN=24;MAF=0.416667;AC=10;AC_Het=6;AC_Hom=4;AC_Hemi=0;HWE=1	GT:AD:DP:GP:PL	./.:0,0:0:0.268229,0.499359,0.232413:0,0,0	0/0:1,0:1:0.517864,0.482046,9e-05:0,3,37	0/1:4,1:5:0.016865,0.983135,0:15,0,112	1/1:0,6:6:0,0.03248,0.96752:174,18,0	0/1:1,4:5:0,0.955291,0.044709:115,0,10	0/0:4,0:4:0.895775,0.104225,0:0,12,135	0/0:3,0:3:0.811224,0.188776,0:0,9,95	0/1:0,1:1:4.4e-05,0.517883,0.482073:41,3,0	0/1:5,7:12:0,1,0:155,0,130	0/1:27,26:53:0,1,0:333,0,334	0/1:8,10:18:0,1,0:218,0,175	1/1:4,98:102:0,0,1:387,179,0	0/0:2,0:2:0.682401,0.317599,0:0,6,72
chr10	590959	chr10_590959_A_G	A	G	.	PASS	AF=0.208333;DP=202;NS=12;AN=24;MAF=0.208333;AC=5;AC_Het=3;AC_Hom=2;AC_Hemi=0;HWE=0.403727	GT:AD:DP:GP:PL	./.:0,0:0:0.669423,0.29752,0.033058:0,0,0	0/0:3,0:3:0.94737,0.05263,0:0,9,92	0/0:16,0:16:0.999993,7e-06,0:0,48,323	0/0:9,0:9:0.999133,0.000867,0:0,27,245	0/1:9,1:10:0.477986,0.522014,0:4,0,214	0/0:6,0:6:0.993104,0.006896,0:0,18,195	1/1:0,5:5:0,0.219506,0.780494:159,15,0	0/1:1,2:3:0,0.999719,0.000281:67,0,26	0/0:10,0:10:0.999566,0.000434,0:0,30,265	0/0:18,0:18:0.999998,2e-06,0:0,54,356	0/0:22,0:22:1,0,0:0,66,377	0/0:89,0:89:1,0,0:0,268,436	0/1:7,4:11:0,1,0:88,0,168
chr10	591677	chr10_591677_T_G	T	G	.	PASS	AF=0.291667;DP=212;NS=12;AN=24;MAF=0.291667;AC=7;AC_Het=3;AC_Hom=4;AC_Hemi=0;HWE=0.194508	GT:AD:DP:GP:PL	./.:0,0:0:0.473243,0.429367,0.09739:0,0,0	0/0:2,0:2:0.815117,0.184883,0:0,6,76	0/0:2,0:2:0.815116,0.184883,1e-06:0,6,52	1/1:0,4:4:0,0.216017,0.783983:139,12,0	1/1:0,6:6:0,0.064444,0.935556:168,18,0	0/0:7,0:7:0.992962,0.007038,0:0,21,215	0/0:4,0:4:0.946339,0.053661,0:0,12,134	0/0:1,0:1:0.687867,0.312044,8.9e-05:0,3,32	0/1:15,5:20:0,1,0:110,0,281	0/1:17,23:40:0,1,0:318,0,265	0/1:12,11:23:0,1,0:229,0,233	0/0:98,0:98:1,0,0:0,295,461	0/0:5,0:5:0.97243,0.02757,0:0,15,165
chr10	592197	chr10_592197_C_T	C	T	.	PASS	AF=0.153846;DP=236;NS=13;AN=26;MAF=0.153846;AC=4;AC_Het=4;AC_Hom=0;AC_Hemi=0;HWE=1	GT:AD:DP:GP:PL	0/1:3,1:4:0.08702,0.91298,0:15,0,58	0/0:4,0:4:0.979556,0.020444,0:0,12,134	0/0:15,1:16:0.987326,0.012674,0:0,14,273	0/1:6,2:8:0.001605,0.998395,0:33,0,157	0/0:10,0:10:0.999674,0.000326,0:0,30,253	0/1:9,2:11:6.1e-05,0.999939,0:47,0,191	0/0:2,0:2:0.922949,0.077051,0:0,6,76	0/0:2,0:2:0.922949,0.077051,0:0,6,74	0/1:10,1:11:0.380043,0.619957,0:7,0,215	0/0:39,0:39:1,0,0:0,117,414	0/0:20,0:20:1,0,0:0,60,340	0/0:100,1:101:1,0,0:0,277,439	0/0:8,0:8:0.998697,0.001303,0:0,24,230
chr10	592820	chr10_592820_T_A	T	A	.	PASS	AF=0.166667;DP=202;NS=12;AN=24;MAF=0.166667;AC=4;AC_Het=0;AC_Hom=4;AC_Hemi=0;HWE=0.00621118	GT:AD:DP:GP:PL	0/0:1,0:1:0.828159,0.171823,1.8e-05:0,3,33	1/1:0,4:4:0,0.375956,0.624044:128,12,0	0/0:20,0:20:1,0,0:0,60,354	0/0:5,0:5:0.987199,0.012801,0:0,15,158	0/0:17,0:17:0.999997,3e-06,0:0,51,337	0/0:1,0:1:0.828155,0.171822,2.2e-05:0,3,32	0/0:3,0:3:0.95069,0.04931,0:0,9,113	./.:0,0:0:0.68587,0.284606,0.029525:0,0,0	0/0:29,0:29:1,0,0:0,87,378	0/0:44,0:44:1,0,0:0,132,413	0/0:27,0:27:1,0,0:0,81,385	1/1:3,46:49:0,0,1:380,77,0	0/0:2,0:2:0.906013,0.093987,0:0,6,71
chr10	594873	chr10_594873_A_G	A	G	.	PASS	AF=0.384615;DP=253;NS=13;AN=26;MAF=0.384615;AC=10;AC_Het=4;AC_Hom=6;AC_Hemi=0;HWE=0.255674	GT:AD:DP:GP:PL	1/1:0,9:9:0,0.00664,0.99336:249,27,0	0/0:5,0:5:0.964767,0.035233,0:0,15,147	1/1:0,20:20:0,3e-06,0.999997:341,60,0	0/1:5,3:8:0,1,0:79,0,137	0/1:5,4:9:0,1,0:102,0,121	0/0:8,0:8:0.995456,0.004544,0:0,24,209	0/1:1,1:2:0.001081,0.998455,0.000464:29,0,28	1/1:0,2:2:1e-06,0.461106,0.538893:61,6,0	0/0:20,0:20:0.999999,1e-06,0:0,60,327	0/0:37,0:37:1,0,0:0,111,391	0/0:15,0:15:0.999964,3.6e-05,0:0,45,307	0/1:54,58:112:0,1,0:364,0,352	0/0:6,0:6:0.982068,0.017932,0:0,18,187
chr10	595396	chr10_595396_G_C	G	C	.	PASS	AF=0.5;DP=259;NS=13;AN=26;MAF=0.5;AC=13;AC_Het=5;AC_Hom=8;AC_Hemi=0;HWE=0.577624	GT:AD:DP:GP:PL	1/1:0,12:12:0,0.000514,0.999486:288,36,0	1/1:0,2:2:0,0.344974,0.655025:64,6,0	1/1:0,15:15:0,6.4e-05,0.999936:322,45,0	0/1:2,11:13:0,0.999641,0.000359:241,0,31	0/1:5,4:9:0,1,0:89,0,111	0/0:10,0:10:0.998149,0.001851,0:0,30,243	0/1:2,4:6:0,1,0:110,0,60	0/1:1,4:5:0,0.996201,0.003799:113,0,21	0/0:16,0:16:0.999971,2.9e-05,0:0,48,335	0/0:42,0:42:1,0,0:0,126,405	0/0:10,0:10:0.998149,0.001851,0:0,30,267	1/1:0,110:110:0,0,1:458,331,0	0/1:5,4:9:0,1,0:115,0,143
chr10	596172	chr10_596172_G_A	G	A	.	PASS	AF=0.230769;DP=265;NS=13;AN=26;MAF=0.230769;AC=6;AC_Het=6;AC_Hom=0;AC_Hemi=0;HWE=1	GT:AD:DP:GP:PL	0/0:29,0:29:1,0,0:0,87,384	0/0:5,0:5:0.981562,0.018438,0:0,15,163	0/0:16,0:16:0.999991,9e-06,0:0,48,350	0/1:3,2:5:5e-06,0.999995,0:55,0,84	0/1:2,7:9:0,1,0:180,0,55	0/1:4,1:5:0.006655,0.993345,0:24,0,121	0/1:1,2:3:0,0.999904,9.5e-05:66,0,32	0/1:1,3:4:0,0.999809,0.000191:91,0,29	0/0:18,0:18:0.999998,2e-06,0:0,54,335	0/0:40,0:40:1,0,0:0,120,402	0/0:20,0:20:0.999999,1e-06,0:0,60,348	0/0:107,0:107:1,0,0:0,322,461	0/1:2,1:3:0.003331,0.996669,0:27,0,68
chr10	596541	chr10_596541_A_G	A	G	.	PASS	AF=0.115385;DP=235;NS=13;AN=26;MAF=0.115385;AC=3;AC_Het=3;AC_Hom=0;AC_Hemi=0;HWE=1	GT:AD:DP:GP:PL	0/0:22,0:22:1,0,0:0,66,377	0/0:9,0:9:0.999442,0.000558,0:0,27,251	0/0:13,0:13:0.999965,3.5e-05,0:0,39,321	0/0:9,0:9:0.999442,0.000558,0:0,27,237	0/0:4,0:4:0.982437,0.017563,0:0,12,136	0/0:4,0:4:0.982437,0.017563,0:0,12,127	0/1:2,1:3:0.005548,0.994452,0:28,0,63	0/1:0,2:2:1e-06,0.777577,0.222422:70,6,0	0/0:18,0:18:0.999999,1e-06,0:0,54,325	0/0:50,0:50:1,0,0:0,151,411	0/0:22,0:22:1,0,0:0,66,363	0/0:75,0:75:1,0,0:0,226,424	0/1:1,3:4:0,0.999909,9.1e-05:79,0,29
chr10	599194	chr10_599194_A_G	A	G	.	PASS	AF=0.461538;DP=229;NS=13;AN=26;MAF=0.461538;AC=12;AC_Het=8;AC_Hom=4;AC_Hemi=0;HWE=0.601992	GT:AD:DP:GP:PL	1/1:0,25:25:0,0,1:353,75,0	0/1:3,4:7:0,1,0:110,0,76	1/1:0,31:31:0,0,1:393,93,0	0/1:5,5:10:0,1,0:135,0,116	0/1:7,5:12:0,1,0:131,0,131	0/1:1,4:5:0,0.997538,0.002462:102,0,23	0/1:1,3:4:0,0.998153,0.001847:86,0,24	0/0:2,0:2:0.672613,0.327387,0:0,6,64	0/1:10,11:21:0,1,0:211,0,210	0/1:26,19:45:0,1,0:244,0,310	0/1:8,7:15:0,1,0:179,0,155	0/0:47,0:47:1,0,0:0,141,425	0/0:1,0:1:0.506572,0.493141,0.000287:0,3,32
chr10	599482	chr10_599482_G_A	G	A	.	PASS	AF=0.153846;DP=257;NS=13;AN=26;MAF=0.153846;AC=4;AC_Het=4;AC_Hom=0;AC_Hemi=0;HWE=1	GT:AD:DP:GP:PL	0/1:25,6:31:0,1,0:106,0,305	0/0:14,0:14:0.999977,2.3e-05,0:0,42,292	0/0:19,1:20:0.996424,0.003576,0:0,20,176	0/1:17,3:20:3.4e-05,0.999966,0:49,0,293	0/0:15,0:15:0.999989,1.1e-05,0:0,45,299	0/0:2,0:2:0.914078,0.085922,0:0,6,67	0/0:9,0:9:0.999266,0.000734,0:0,27,247	0/0:3,0:3:0.955111,0.044889,0:0,9,95	0/0:19,0:19:0.999999,1e-06,0:0,57,313	0/0:35,2:37:0.999913,8.7e-05,0:0,36,324	0/0:11,0:11:0.999816,0.000184,0:0,33,270	0/1:50,21:71:0,1,0:124,0,356	0/1:4,1:5:0.020921,0.979079,0:21,0,114
chr10	599488	chr10_599488_C_T	C	T	.	PASS	AF=0.192308;DP=267;NS=13;AN=26;MAF=0.192308;AC=5;AC_Het=5;AC_Hom=0;AC_Hemi=0;HWE=1	GT:AD:DP:GP:PL	0/0:32,0:32:1,0,0:0,96,398	0/0:14,1:15:0.937003,0.062997,0:0,9,267	0/1:13,5:18:0,1,0:96,0,210	0/1:16,3:19:3.7e-05,0.999963,0:47,0,287	0/0:13,1:14:0.747725,0.252275,0:0,2,244	0/1:2,1:3:0.00288,0.997119,0:28,0,56	0/0:9,0:9:0.998922,0.001078,0:0,27,251	0/0:3,0:3:0.935404,0.064596,0:0,9,102	0/0:19,1:20:0.995828,0.004172,0:0,21,286	0/0:39,3:42:0.994534,0.005466,0:0,20,309	0/0:10,1:11:0.745747,0.254253,0:0,2,237	0/1:49,27:76:0,1,0:143,0,365	0/1:4,1:5:0.014334,0.985666,0:21,0,119
chr10	599509	chr10_599509_A_T	A	T	.	PASS	AF=0.307692;DP=225;NS=13;AN=26;MAF=0.307692;AC=8;AC_Het=8;AC_Hom=0;AC_Hemi=0;HWE=0.244302	GT:AD:DP:GP:PL	0/1:7,15:22:0,1,0:210,0,149	0/0:12,1:13:0.775389,0.224611,0:0,5,209	0/1:13,3:16:1.2e-05,0.999988,0:49,0,174	0/1:13,2:15:0.00115,0.99885,0:30,0,269	0/1:10,1:11:0.178436,0.821564,0:7,0,221	0/1:1,1:2:0.000424,0.999278,0.000298:34,0,29	0/0:4,0:4:0.94437,0.05563,0:0,12,131	0/0:3,0:3:0.894603,0.105397,0:0,9,102	0/0:16,1:17:0.932871,0.067129,0:0,11,234	0/0:33,3:36:0.90376,0.09624,0:0,9,298	0/1:13,2:15:0.02008,0.97992,0:17,0,243	0/1:47,18:65:0,1,0:116,0,363	0/1:5,1:6:0.021005,0.978995,0:17,0,145
chr10	599627	chr10_599627_G_A	G	A	.	PASS	AF=0.461538;DP=161;NS=13;AN=26;MAF=0.461538;AC=12;AC_Het=12;AC_Hom=0;AC_Hemi=0;HWE=0.00569121	GT:AD:DP:GP:PL	0/1:7,10:17:0,1,0:160,0,168	0/1:8,4:12:0,1,0:100,0,146	0/1:1,9:10:0,0.957629,0.042371:190,0,10	0/1:1,7:8:0,0.986266,0.013734:183,0,15	0/1:5,5:10:0,1,0:109,0,113	0/1:1,2:3:0,0.999132,0.000868:73,0,27	0/1:4,5:9:0,1,0:127,0,100	0/1:1,1:2:0.001833,0.99803,0.000137:25,0,35	0/1:7,7:14:0,1,0:179,0,158	0/1:26,14:40:0,1,0:232,0,334	0/1:4,6:10:0,1,0:148,0,102	0/0:22,0:22:1,0,0:0,66,300	0/1:2,2:4:0,0.999999,0:62,0,62
chr10	599675	chr10_599675_T_G	T	G	.	PASS	AF=0.461538;DP=85;NS=13;AN=26;MAF=0.461538;AC=12;AC_Het=8;AC_Hom=4;AC_Hemi=0;HWE=0.601992	GT:AD:DP:GP:PL	0/1:8,2:10:1.7e-05,0.999983,0:46,0,181	1/1:0,2:2:3e-06,0.391553,0.608444:55,6,0	0/1:1,4:5:0,0.999014,0.000986:119,0,26	0/1:3,1:4:0.001285,0.998715,0:27,0,82	0/1:2,2:4:1e-06,0.999998,1e-06:57,0,58	0/0:3,0:3:0.837358,0.162642,0:0,9,90	0/1:1,2:3:2e-06,0.999752,0.000247:56,0,32	0/1:1,1:2:0.005103,0.994588,0.000308:21,0,31	0/1:7,1:8:0.246103,0.753897,0:3,0,182	0/1:18,3:21:3.6e-05,0.999964,0:42,0,285	0/0:4,0:4:0.911481,0.088519,0:0,12,125	0/0:9,0:9:0.996974,0.003026,0:0,27,230	1/1:0,3:3:0,0.243435,0.756565:95,9,0
chr10	599951	chr10_599951_T_A	T	A	.	PASS	AF=0.384615;DP=56;NS=13;AN=26;MAF=0.384615;AC=10;AC_Het=8;AC_Hom=2;AC_Hemi=0;HWE=0.56581	GT:AD:DP:GP:PL	0/0:6,0:6:0.973689,0.026311,0:0,18,167	0/1:1,1:2:0.000184,0.99927,0.000546:35,0,29	0/1:5,2:7:2.3e-05,0.999977,0:44,0,137	0/1:3,2:5:1e-06,0.999999,0:59,0,80	0/1:5,2:7:1.5e-05,0.999985,0:46,0,143	0/1:0,1:1:7.8e-05,0.536224,0.463698:39,3,0	0/1:0,1:1:4.9e-05,0.536239,0.463712:41,3,0	0/1:0,1:1:4.9e-05,0.536239,0.463712:41,3,0	0/0:4,0:4:0.902455,0.097545,0:0,12,120	0/1:12,4:16:0,1,0:65,0,217	0/0:2,0:2:0.698147,0.301853,1e-06:0,6,60	1/1:0,3:3:0,0.224263,0.775737:76,9,0	0/0:1,0:1:0.536055,0.463544,0.000401:0,3,30
chr10	599995	chr10_599995_A_G	A	G	.	PASS	AF=0.192308;DP=54;NS=13;AN=26;MAF=0.192308;AC=5;AC_Het=5;AC_Hom=0;AC_Hemi=0;HWE=1	GT:AD:DP:GP:PL	0/1:5,1:6:0.487563,0.512437,0:3,0,142	0/0:1,0:1:0.792447,0.207549,4e-06:0,3,41	0/0:7,0:7:0.995925,0.004075,0:0,21,205	0/0:5,0:5:0.983895,0.016105,0:0,15,126	0/0:7,0:7:0.995925,0.004075,0:0,21,220	0/0:1,0:1:0.792446,0.207548,5e-06:0,3,40	0/1:1,1:2:0.000606,0.999262,0.000131:35,0,30	0/0:1,0:1:0.79244,0.207547,1.4e-05:0,3,36	0/0:3,0:3:0.938548,0.061452,0:0,9,100	0/1:10,3:13:0.000697,0.999303,0:34,0,229	0/1:1,1:2:0.023541,0.976418,4.1e-05:19,0,35	0/1:3,2:5:0.007455,0.992545,0:24,0,63	0/0:1,0:1:0.792407,0.207538,5.4e-05:0,3,30
chr10	600128	chr10_600128_T_G	T	G	.	PASS	AF=0.5;DP=154;NS=12;AN=24;MAF=0.5;AC=12;AC_Het=8;AC_Hom=4;AC_Hemi=0;HWE=0.562629	GT:AD:DP:GP:PL	0/1:15,2:17:0.002574,0.997426,0:23,0,276	1/1:0,2:2:0,0.334087,0.665913:70,6,0	0/1:7,1:8:0.014238,0.985762,0:15,0,160	0/1:8,4:12:0,1,0:77,0,177	0/0:3,0:3:0.800549,0.199451,0:0,9,108	0/1:2,1:3:0.001007,0.998993,0:27,0,67	1/1:0,3:3:0,0.200542,0.799458:98,9,0	0/0:2,0:2:0.667428,0.332572,0:0,6,82	0/1:5,3:8:0,1,0:68,0,140	0/1:18,10:28:0,1,0:185,0,303	0/1:5,2:7:5e-06,0.999995,0:50,0,149	0/1:42,17:59:0,1,0:146,0,306	./.:0,0:0:0.250853,0.499999,0.249149:0,0,0
chr10	600152	chr10_600152_T_A	T	A	.	PASS	AF=0.375;DP=189;NS=12;AN=24;MAF=0.375;AC=9;AC_Het=7;AC_Hom=2;AC_Hemi=0;HWE=0.592947	GT:AD:DP:GP:PL	0/0:20,0:20:0.999999,1e-06,0:0,60,315	1/1:0,2:2:0,0.47555,0.52445:73,6,0	0/0:8,0:8:0.995711,0.004289,0:0,24,205	0/1:13,4:17:0,1,0:77,0,273	0/0:10,0:10:0.998924,0.001076,0:0,30,251	0/1:1,1:2:0.000363,0.99955,8.8e-05:34,0,35	0/1:2,2:4:1e-06,0.999999,0:62,0,69	0/1:2,2:4:1e-06,0.999999,0:62,0,70	0/1:10,3:13:1e-06,0.999999,0:61,0,215	0/0:33,2:35:0.999369,0.000631,0:0,32,338	0/1:9,2:11:1.9e-05,0.999981,0:47,0,204	0/1:46,17:63:0,1,0:141,0,323	./.:0,0:0:0.41548,0.458195,0.126325:0,0,0
chr10	600191	chr10_600191_T_G	T	G	.	PASS	AF=0.307692;DP=175;NS=13;AN=26;MAF=0.307692;AC=8;AC_Het=8;AC_Hom=0;AC_Hemi=0;HWE=0.244302	GT:AD:DP:GP:PL	0/0:11,0:11:0.999574,0.000426,0:0,33,218	0/1:2,1:3:0.000916,0.999084,0:31,0,73	0/0:8,0:8:0.996604,0.003396,0:0,24,188	0/1:12,5:17:0,1,0:91,0,239	0/1:4,1:5:0.222854,0.777146,0:6,0,134	0/1:1,1:2:0.000458,0.999432,0.00011:34,0,33	0/0:1,0:1:0.696263,0.303726,1.1e-05:0,3,41	0/1:3,2:5:1e-06,0.999999,0:59,0,92	0/1:8,2:10:0.006042,0.993958,0:23,0,201	0/1:22,5:27:0,1,0:80,0,327	0/1:12,1:13:0.48413,0.51587,0:1,0,268	0/0:64,0:64:1,0,0:0,193,412	0/0:1,0:1:0.696263,0.303726,1.1e-05:0,3,41
chr10	600212	chr10_600212_C_A	C	A	.	PASS	AF=0.384615;DP=172;NS=13;AN=26;MAF=0.384615;AC=10;AC_Het=8;AC_Hom=2;AC_Hemi=0;HWE=0.56581	GT:AD:DP:GP:PL	0/1:10,4:14:0,1,0:76,0,183	0/1:3,1:4:0.004413,0.995587,0:22,0,101	1/1:0,6:6:0,0.041698,0.958302:151,18,0	0/1:3,8:11:0,1,0:196,0,78	0/1:1,2:3:0,0.999713,0.000287:72,0,31	0/1:1,1:2:0.002206,0.99768,0.000114:25,0,35	0/0:1,0:1:0.58199,0.41795,6e-05:0,3,37	0/1:2,2:4:0,0.999999,0:62,0,70	0/1:10,2:12:0.000898,0.999102,0:29,0,242	0/1:22,6:28:0,1,0:98,0,322	0/0:16,1:17:0.919861,0.080139,0:0,12,303	0/0:68,0:68:1,0,0:0,205,419	0/0:1,0:1:0.582011,0.417965,2.4e-05:0,3,41
chr10	600379	chr10_600379_C_T	C	T	.	PASS	AF=0.375;DP=171;NS=12;AN=24;MAF=0.375;AC=9;AC_Het=9;AC_Hom=0;AC_Hemi=0;HWE=0.0922062	GT:AD:DP:GP:PL	0/1:16,6:22:0,1,0:96,0,277	0/1:3,1:4:0.00125,0.99875,0:28,0,99	0/1:6,2:8:8e-06,0.999992,0:50,0,161	0/0:6,0:6:0.980424,0.019576,0:0,18,193	0/1:4,1:5:0.004969,0.995031,0:22,0,125	./.:0,0:0:0.372268,0.475739,0.151992:0,0,0	0/0:2,0:2:0.757874,0.242126,0:0,6,72	0/1:2,1:3:0.00157,0.99843,0:27,0,66	0/1:8,2:10:0.003956,0.996044,0:23,0,196	0/1:17,3:20:0.000107,0.999893,0:39,0,288	0/0:14,1:15:0.890005,0.109995,0:0,10,283	0/1:58,13:71:7e-06,0.999993,0:51,0,331	0/1:4,1:5:0.003142,0.996858,0:24,0,123
chr10	600400	chr10_600400_G_T	G	T	.	PASS	AF=0.307692;DP=172;NS=13;AN=26;MAF=0.307692;AC=8;AC_Het=8;AC_Hom=0;AC_Hemi=0;HWE=0.244302	GT:AD:DP:GP:PL	0/1:18,2:20:0.463345,0.536655,0:1,0,286	0/1:4,1:5:0.004339,0.995661,0:24,0,131	0/0:8,0:8:0.996403,0.003597,0:0,24,226	0/0:7,0:7:0.992831,0.007169,0:0,21,206	0/1:4,1:5:0.006858,0.993142,0:22,0,121	0/0:1,0:1:0.683925,0.316063,1.2e-05:0,3,41	0/0:2,0:2:0.812306,0.187694,0:0,6,79	0/0:2,0:2:0.812306,0.187694,0:0,6,74	0/1:7,3:10:1e-06,0.999999,0:59,0,179	0/1:16,4:20:8.1e-05,0.999919,0:41,0,277	0/1:13,2:15:0.001172,0.998828,0:30,0,263	0/1:60,12:72:1.3e-05,0.999987,0:49,0,328	0/1:4,1:5:0.008618,0.991382,0:21,0,128
chr10	600432	chr10_600432_C_G	C	G	.	PASS	AF=0.461538;DP=214;NS=13;AN=26;MAF=0.461538;AC=12;AC_Het=12;AC_Hom=0;AC_Hemi=0;HWE=0.00569121	GT:AD:DP:GP:PL	0/1:20,5:25:0,1,0:70,0,308	0/1:4,1:5:0.00173,0.99827,0:25,0,125	0/1:10,3:13:1e-06,0.999999,0:56,0,234	0/1:9,3:12:0,1,0:69,0,227	0/1:4,3:7:0,1,0:73,0,100	0/1:1,1:2:0.000172,0.999681,0.000147:35,0,35	0/1:2,4:6:0,1,0:115,0,64	0/0:1,0:1:0.520047,0.479909,4.4e-05:0,3,40	0/1:8,6:14:0,1,0:150,0,204	0/1:15,9:24:0,1,0:134,0,269	0/1:12,6:18:0,1,0:145,0,257	0/1:56,23:79:0,1,0:194,0,356	0/1:4,4:8:0,1,0:105,0,101
chr10	600478	chr10_600478_A_T	A	T	.	PASS	AF=0.115385;DP=262;NS=13;AN=26;MAF=0.115385;AC=3;AC_Het=3;AC_Hom=0;AC_Hemi=0;HWE=1	GT:AD:DP:GP:PL	0/0:35,3:38:0.997526,0.002474,0:0,21,329	0/0:5,0:5:0.990211,0.009789,0:0,15,151	0/1:10,4:14:0,1,0:90,0,239	0/0:10,0:10:0.999691,0.000309,0:0,30,226	0/0:17,0:17:0.999998,2e-06,0:0,51,363	0/0:2,0:2:0.92671,0.07329,0:0,6,71	0/0:6,0:6:0.995082,0.004918,0:0,18,189	0/0:2,0:2:0.92671,0.07329,0:0,6,74	0/1:17,3:20:8e-06,0.999992,0:56,0,273	0/0:32,3:35:0.613779,0.386221,0:3,0,287	0/1:16,6:22:0,1,0:123,0,286	0/0:76,1:77:1,0,0:0,199,419	0/0:9,0:9:0.999383,0.000617,0:0,27,232
chr10	600483	chr10_600483_G_A	G	A	.	PASS	AF=0.461538;DP=204;NS=13;AN=26;MAF=0.461538;AC=12;AC_Het=12;AC_Hom=0;AC_Hemi=0;HWE=0.00569121	GT:AD:DP:GP:PL	0/1:25,4:29:0.000577,0.999423,0:30,0,321	0/1:3,1:4:0.000908,0.999092,0:28,0,91	0/1:4,1:5:0.002592,0.997408,0:23,0,113	0/1:6,2:8:8e-06,0.999992,0:49,0,160	0/1:4,6:10:0,1,0:175,0,112	0/0:1,0:1:0.531834,0.468035,0.00013:0,3,35	0/1:2,1:3:0.00897,0.99103,0:18,0,69	0/1:1,1:2:0.00018,0.99968,0.00014:35,0,35	0/1:10,1:11:0.284634,0.715366,0:2,0,200	0/1:17,7:24:0,1,0:112,0,289	0/1:10,3:13:0,1,0:69,0,209	0/1:39,25:64:0,1,0:269,0,344	0/1:3,3:6:0,1,0:83,0,86
chr10	600486	chr10_600486_T_A	T	A	.	PASS	AF=0.458333;DP=203;NS=12;AN=24;MAF=0.458333;AC=11;AC_Het=11;AC_Hom=0;AC_Hemi=0;HWE=0.0142876	GT:AD:DP:GP:PL	0/1:31,4:35:0.000851,0.999149,0:28,0,333	0/1:3,1:4:0.000733,0.999267,0:29,0,89	0/1:8,1:9:0.022928,0.977072,0:14,0,210	0/1:6,2:8:8e-06,0.999992,0:49,0,158	0/1:4,6:10:0,1,0:177,0,111	./.:0,0:0:0.287097,0.497435,0.215468:0,0,0	0/1:2,1:3:0.009111,0.990889,0:18,0,70	0/1:1,1:2:0.000183,0.999679,0.000138:35,0,35	0/0:14,1:15:0.825865,0.174135,0:0,9,288	0/1:20,7:27:0,1,0:109,0,303	0/1:16,3:19:1e-06,0.999999,0:56,0,288	0/1:40,25:65:0,1,0:265,0,346	0/1:3,3:6:0,1,0:83,0,85
chr10	600504	chr10_600504_G_A	G	A	.	PASS	AF=0.458333;DP=188;NS=12;AN=24;MAF=0.458333;AC=11;AC_Het=11;AC_Hom=0;AC_Hemi=0;HWE=0.0142876	GT:AD:DP:GP:PL	0/1:25,6:31:0,1,0:78,0,332	0/1:3,1:4:0.000729,0.999271,0:29,0,100	0/1:1,4:5:0,0.998894,0.001106:114,0,26	0/1:5,1:6:0.003658,0.996342,0:22,0,118	0/1:3,6:9:0,1,0:177,0,80	./.:0,0:0:0.285552,0.497637,0.216811:0,0,0	0/0:3,0:3:0.82113,0.17887,0:0,9,115	0/1:2,1:3:0.000364,0.999635,0:32,0,69	0/1:12,2:14:0.000118,0.999882,0:37,0,245	0/1:19,9:28:0,1,0:131,0,309	0/1:12,7:19:0,1,0:157,0,262	0/1:34,23:57:0,1,0:265,0,318	0/1:6,2:8:4e-06,0.999996,0:51,0,130
chr10	603435	chr10_603435_C_T	C	T	.	PASS	AF=0.166667;DP=263;NS=12;AN=24;MAF=0.166667;AC=4;AC_Het=4;AC_Hom=0;AC_Hemi=0;HWE=1	GT:AD:DP:GP:PL	0/1:26,4:30:0.00017,0.99983,0:41,0,322	0/1:7,3:10:0,1,0:72,0,178	0/0:19,1:20:0.998607,0.001393,0:0,25,315	0/0:6,0:6:0.992846,0.007154,0:0,18,183	0/0:8,1:9:0.930035,0.069965,0:0,8,183	0/0:3,0:3:0.945493,0.054507,0:0,9,94	0/0:2,0:2:0.89662,0.10338,0:0,6,73	./.:0,0:0:0.660334,0.304551,0.035115:0,0,0	0/0:18,2:20:0.74714,0.25286,0:0,1,264	0/1:40,10:50:0,1,0:113,0,339	0/1:23,3:26:0.005899,0.994101,0:26,0,308	0/0:78,3:81:1,0,0:0,143,369	0/0:5,0:5:0.985793,0.014207,0:0,15,160
chr10	603539	chr10_603539_C_T	C	T	.	PASS	AF=0.115385;DP=249;NS=13;AN=26;MAF=0.115385;AC=3;AC_Het=3;AC_Hom=0;AC_Hemi=0;HWE=1	GT:AD:DP:GP:PL	0/0:18,0:18:0.999999,1e-06,0:0,54,344	0/0:10,1:11:0.739837,0.260163,0:1,0,175	0/1:12,2:14:0.059376,0.940624,0:17,0,241	0/0:17,1:18:0.996551,0.003449,0:0,19,220	0/0:10,0:10:0.999721,0.000279,0:0,30,237	0/1:3,3:6:0,1,0:80,0,84	0/0:2,0:2:0.933238,0.066762,0:0,6,70	0/0:3,0:3:0.965467,0.034533,0:0,9,105	0/0:15,0:15:0.999991,9e-06,0:0,45,327	0/0:40,2:42:1,0,0:0,60,361	0/1:15,2:17:0.055847,0.944153,0:18,0,279	0/0:86,1:87:1,0,0:0,239,441	0/0:6,0:6:0.995549,0.004451,0:0,18,151
chr10	609373	chr10_609373_A_G	A	G	.	PASS	AF=0.461538;DP=264;NS=13;AN=26;MAF=0.461538;AC=12;AC_Het=4;AC_Hom=8;AC_Hemi=0;HWE=0.260843	GT:AD:DP:GP:PL	1/1:1,23:24:0,7e-05,0.99993:367,45,0	1/1:0,6:6:0,0.03456,0.96544:180,18,0	0/0:21,0:21:0.999999,1e-06,0:0,63,369	1/1:0,8:8:0,0.00887,0.99113:198,24,0	1/1:0,8:8:0,0.00887,0.99113:205,24,0	0/0:8,0:8:0.993227,0.006773,0:0,24,221	0/0:5,0:5:0.948267,0.051733,0:0,15,142	0/0:4,0:4:0.901622,0.098378,0:0,12,139	0/1:14,12:26:0,1,0:213,0,265	0/1:36,24:60:0,1,0:307,0,347	0/1:11,13:24:0,1,0:249,0,228	0/1:36,27:63:0,1,0:306,0,335	0/0:7,0:7:0.986545,0.013455,0:0,21,204
chr10	610319	chr10_610319_T_C	T	C	.	PASS	AF=0.375;DP=178;NS=12;AN=24;MAF=0.375;AC=9;AC_Het=7;AC_Hom=2;AC_Hemi=0;HWE=0.592947	GT:AD:DP:GP:PL	1/1:0,21:21:0,1e-06,0.999999:345,63,0	0/0:6,0:6:0.978721,0.021279,0:0,18,186	0/0:18,0:18:0.999995,5e-06,0:0,54,346	0/1:0,1:1:8.5e-05,0.589646,0.410269:40,3,0	0/1:0,1:1:0.000107,0.589633,0.41026:39,3,0	0/1:2,4:6:0,0.999997,3e-06:115,0,51	0/1:1,2:3:0,0.999779,0.000221:71,0,32	./.:0,0:0:0.347744,0.483909,0.168348:0,0,0	0/1:9,5:14:0,1,0:125,0,182	0/1:31,11:42:0,1,0:184,0,363	0/1:10,9:19:0,1,0:203,0,231	0/0:39,0:39:1,0,0:0,117,308	0/0:8,0:8:0.994594,0.005406,0:0,24,218
chr10	610348	chr10_610348_C_T	C	T	.	PASS	AF=0.458333;DP=119;NS=12;AN=24;MAF=0.458333;AC=11;AC_Het=7;AC_Hom=4;AC_Hemi=0;HWE=1	GT:AD:DP:GP:PL	0/1:1,2:3:1e-06,0.98825,0.01175:59,0,16	0/0:6,0:6:0.971379,0.028621,0:0,18,146	0/0:5,0:5:0.944351,0.055649,0:0,15,149	0/1:0,1:1:0.000173,0.514605,0.485222:35,3,0	1/1:0,3:3:0,0.20957,0.79043:99,9,0	0/0:1,0:1:0.514652,0.485257,9.1e-05:0,3,37	0/1:1,1:2:0.00067,0.998735,0.000595:29,0,29	./.:0,0:0:0.264912,0.499568,0.23552:0,0,0	0/1:6,7:13:0,1,0:156,0,145	0/1:27,14:41:0,1,0:181,0,322	0/1:7,9:16:0,1,0:190,0,159	0/1:17,8:25:0,1,0:96,0,243	1/1:0,3:3:0,0.20957,0.79043:110,9,0
chr10	614130	chr10_614130_T_C	T	C	.	PASS	AF=0.115385;DP=204;NS=13;AN=26;MAF=0.115385;AC=3;AC_Het=3;AC_Hom=0;AC_Hemi=0;HWE=1	GT:AD:DP:GP:PL	0/1:2,4:6:0,0.99999,1e-05:107,0,39	0/0:4,0:4:0.982152,0.017848,0:0,12,139	0/0:11,0:11:0.999858,0.000142,0:0,33,286	0/1:3,1:4:0.021425,0.978575,0:22,0,99	0/0:3,0:3:0.96493,0.03507,0:0,9,81	0/0:6,0:6:0.995478,0.004522,0:0,18,183	0/0:1,0:1:0.873071,0.126926,3e-06:0,3,38	0/0:4,0:4:0.982152,0.017848,0:0,12,119	0/1:14,3:17:9.6e-05,0.999904,0:46,0,285	0/0:43,1:44:1,0,0:0,99,414	0/0:11,1:12:0.898562,0.101438,0:0,4,264	0/0:82,6:88:1,0,0:0,73,335	0/0:4,0:4:0.982152,0.017848,0:0,12,141
chr10	614659	chr10_614659_T_C	T	C	.	PASS	AF=0.423077;DP=249;NS=13;AN=26;MAF=0.423077;AC=11;AC_Het=7;AC_Hom=4;AC_Hemi=0;HWE=1	GT:AD:DP:GP:PL	1/1:1,16:17:0,0.003434,0.996566:291,28,0	0/0:1,0:1:0.520958,0.478987,5.5e-05:0,3,39	1/1:1,18:19:0,0.016283,0.983717:333,21,0	0/1:1,8:9:0,0.520205,0.479795:178,3,0	0/1:1,7:8:0,0.988372,0.011628:189,0,16	0/0:2,0:2:0.685066,0.314934,0:0,6,80	0/1:4,4:8:0,1,0:123,0,119	0/0:3,0:3:0.813104,0.186896,0:0,9,107	0/1:9,6:15:0,1,0:142,0,211	0/1:20,27:47:0,1,0:322,0,293	0/1:9,12:21:0,1,0:236,0,193	0/1:61,28:89:0,1,0:197,0,360	0/0:10,0:10:0.998208,0.001792,0:0,30,255
chr10	615246	chr10_615246_C_G	C	G	.	PASS	AF=0.153846;DP=258;NS=13;AN=26;MAF=0.153846;AC=4;AC_Het=4;AC_Hom=0;AC_Hemi=0;HWE=1	GT:AD:DP:GP:PL	0/0:22,0:22:1,0,0:0,66,348	0/0:4,0:4:0.980298,0.019702,0:0,12,122	0/0:20,1:21:0.998468,0.001532,0:0,23,331	0/0:3,0:3:0.961356,0.038644,0:0,9,108	0/0:4,0:4:0.980298,0.019702,0:0,12,131	0/1:6,1:7:0.038269,0.961731,0:19,0,161	0/0:4,0:4:0.980298,0.019702,0:0,12,145	0/1:2,1:3:0.002481,0.997519,0:31,0,63	0/1:19,3:22:0.466959,0.533041,0:6,0,306	0/0:56,4:60:1,0,0:0,62,362	0/1:17,5:22:0,1,0:90,0,297	0/0:75,6:81:1,0,0:0,59,332	0/0:5,0:5:0.990051,0.009949,0:0,15,175
chr10	615305	chr10_615305_C_T	C	T	.	PASS	AF=0.346154;DP=238;NS=13;AN=26;MAF=0.346154;AC=9;AC_Het=7;AC_Hom=2;AC_Hemi=0;HWE=1	GT:AD:DP:GP:PL	0/0:22,0:22:1,0,0:0,66,351	0/1:0,1:1:0.001715,0.630724,0.367561:28,3,0	0/0:19,0:19:0.999998,2e-06,0:0,57,356	1/1:0,4:4:0,0.17661,0.82339:149,12,0	0/1:1,6:7:0,0.996285,0.003715:149,0,19	0/0:6,0:6:0.982116,0.017884,0:0,18,199	0/0:1,0:1:0.631778,0.368168,5.4e-05:0,3,36	0/1:3,1:4:0.003435,0.996565,0:24,0,82	0/1:10,6:16:0,1,0:137,0,234	0/1:26,25:51:0,1,0:320,0,337	0/1:15,7:22:0,1,0:140,0,280	0/0:73,7:80:0.999991,9e-06,0:0,51,329	0/1:4,1:5:0.002738,0.997262,0:25,0,121
chr10	615367	chr10_615367_T_A	T	A	.	PASS	AF=0.192308;DP=225;NS=13;AN=26;MAF=0.192308;AC=5;AC_Het=3;AC_Hom=2;AC_Hemi=0;HWE=0.373913	GT:AD:DP:GP:PL	1/1:1,13:14:0,0.092343,0.907657:256,19,0	0/1:0,1:1:0.005112,0.797646,0.197241:28,3,0	0/0:14,0:14:0.99997,3e-05,0:0,42,303	0/0:3,0:3:0.941781,0.058219,0:0,9,99	0/1:4,2:6:9.1e-05,0.999909,0:43,0,112	0/0:11,0:11:0.999759,0.000241,0:0,33,262	0/0:3,0:3:0.941781,0.058219,0:0,9,108	0/0:4,0:4:0.970018,0.029982,0:0,12,135	0/0:15,0:15:0.999985,1.5e-05,0:0,45,292	0/0:41,1:42:1,0,0:0,95,380	0/0:31,1:32:1,0,0:0,65,383	0/0:65,7:72:0.998251,0.001749,0:0,25,323	0/1:7,1:8:0.093558,0.906442,0:13,0,167
chr10	615525	chr10_615525_T_C	T	C	.	PASS	AF=0.208333;DP=207;NS=12;AN=24;MAF=0.208333;AC=5;AC_Het=5;AC_Hom=0;AC_Hemi=0;HWE=1	GT:AD:DP:GP:PL	0/1:1,5:6:0,0.999193,0.000807:121,0,22	./.:0,0:0:0.637648,0.321761,0.040591:0,0,0	0/0:22,0:22:1,0,0:0,66,373	0/0:1,0:1:0.798526,0.201469,5e-06:0,3,40	0/0:4,0:4:0.969427,0.030573,0:0,12,108	0/0:7,0:7:0.996073,0.003927,0:0,21,201	0/0:5,0:5:0.984477,0.015523,0:0,15,165	0/1:1,1:2:0.000792,0.999158,5e-05:34,0,34	0/1:12,2:14:0.324145,0.675855,0:6,0,243	0/0:45,2:47:1,0,0:0,73,370	0/1:19,4:23:1.3e-05,0.999987,0:52,0,298	0/0:63,4:67:1,0,0:0,113,384	0/1:8,1:9:0.092089,0.907911,0:13,0,206
chr10	616148	chr10_616148_T_C	T	C	.	PASS	AF=0.125;DP=230;NS=12;AN=24;MAF=0.125;AC=3;AC_Het=3;AC_Hom=0;AC_Hemi=0;HWE=1	GT:AD:DP:GP:PL	./.:0,0:0:0.742928,0.238009,0.019063:0,0,0	0/1:0,1:1:0.005352,0.857319,0.137329:30,3,0	0/0:21,2:23:0.998391,0.001609,0:0,23,337	0/1:9,2:11:0.000465,0.999535,0:38,0,229	0/0:3,0:3:0.961497,0.038503,0:0,9,110	0/0:10,1:11:0.975055,0.024945,0:0,11,250	0/0:3,0:3:0.961497,0.038503,0:0,9,107	0/0:1,0:1:0.861926,0.138065,9e-06:0,3,34	0/0:27,0:27:1,0,0:0,81,394	0/0:51,0:51:1,0,0:0,154,428	0/0:24,0:24:1,0,0:0,72,394	0/0:68,0:68:1,0,0:0,205,431	0/1:6,1:7:0.059528,0.940472,0:17,0,174
chr10	616856	chr10_616856_T_C	T	C	.	PASS	AF=0.5;DP=241;NS=11;AN=22;MAF=0.5;AC=11;AC_Het=5;AC_Hom=6;AC_Hemi=0;HWE=1	GT:AD:DP:GP:PL	0/0:23,0:23:1,0,0:0,69,359	./.:0,0:0:0.252675,0.499986,0.247339:0,0,0	1/1:0,16:16:0,3.1e-05,0.999969:335,48,0	1/1:0,6:6:0,0.030617,0.969383:163,18,0	1/1:0,6:6:0,0.030617,0.969383:179,18,0	0/1:8,7:15:0,1,0:158,0,184	0/1:2,1:3:0.001276,0.998722,1e-06:26,0,56	./.:0,0:0:0.252675,0.499986,0.247339:0,0,0	0/1:6,9:15:0,1,0:211,0,134	0/1:30,28:58:0,1,0:313,0,332	0/1:15,12:27:0,1,0:231,0,259	0/0:63,0:63:1,0,0:0,190,438	0/0:9,0:9:0.99615,0.00385,0:0,27,239
chr10	617173	chr10_617173_G_A	G	A	.	PASS	AF=0.454545;DP=151;NS=11;AN=22;MAF=0.454545;AC=10;AC_Het=4;AC_Hom=6;AC_Hemi=0;HWE=0.542748	GT:AD:DP:GP:PL	0/0:8,0:8:0.994006,0.005994,0:0,24,228	./.:0,0:0:0.31852,0.491711,0.189768:0,0,0	0/0:14,0:14:0.999906,9.4e-05,0:0,42,315	1/1:0,2:2:0,0.393118,0.606882:77,6,0	1/1:0,2:2:0,0.393118,0.606882:66,6,0	0/1:10,1:11:0.095305,0.904695,0:8,0,230	0/0:1,0:1:0.564363,0.43561,2.7e-05:0,3,41	./.:0,0:0:0.31852,0.491711,0.189768:0,0,0	0/1:4,7:11:0,1,0:185,0,113	0/1:25,9:34:0,1,0:170,0,324	0/1:13,8:21:0,1,0:172,0,253	1/1:0,41:41:0,0,1:410,123,0	0/0:6,0:6:0.976448,0.023552,0:0,18,173
chr10	617287	chr10_617287_T_C	T	C	.	PASS	AF=0.5;DP=120;NS=12;AN=24;MAF=0.5;AC=12;AC_Het=4;AC_Hom=8;AC_Hemi=0;HWE=0.281462	GT:AD:DP:GP:PL	1/1:0,10:10:0,0.002093,0.997907:222,30,0	./.:0,0:0:0.268183,0.499362,0.232455:0,0,0	0/0:13,0:13:0.999773,0.000227,0:0,39,269	1/1:0,2:2:0,0.3494,0.6506:70,6,0	1/1:0,3:3:0,0.211679,0.788321:99,9,0	0/1:5,4:9:0,1,0:109,0,101	1/1:0,3:3:0,0.211679,0.788321:107,9,0	0/0:2,0:2:0.682363,0.317637,0:0,6,74	0/1:4,4:8:0,1,0:108,0,94	0/1:14,10:24:0,1,0:198,0,241	0/1:5,5:10:0,1,0:121,0,130	0/0:30,0:30:1,0,0:0,90,359	0/0:6,0:6:0.97173,0.02827,0:0,18,162
chr10	617377	chr10_617377_A_G	A	G	.	PASS	AF=0.227273;DP=202;NS=11;AN=22;MAF=0.227273;AC=5;AC_Het=1;AC_Hom=4;AC_Hemi=0;HWE=0.037594	GT:AD:DP:GP:PL	0/0:29,0:29:1,0,0:0,87,397	./.:0,0:0:0.631061,0.326665,0.042274:0,0,0	0/0:10,0:10:0.999495,0.000505,0:0,30,271	./.:0,0:0:0.631061,0.326665,0.042274:0,0,0	0/0:5,0:5:0.984082,0.015918,0:0,15,165	0/0:12,0:12:0.999874,0.000126,0:0,36,284	0/1:5,3:8:0,1,0:79,0,126	1/1:0,3:3:0,0.491324,0.508676:93,9,0	0/0:17,0:17:0.999996,4e-06,0:0,51,329	0/0:33,0:33:1,0,0:0,99,400	0/0:30,0:30:1,0,0:0,90,409	0/0:43,0:43:1,0,0:0,129,411	1/1:0,12:12:0,0.001883,0.998117:276,36,0
chr10	617753	chr10_617753_G_A	G	A	.	PASS	AF=0.166667;DP=201;NS=12;AN=24;MAF=0.166667;AC=4;AC_Het=2;AC_Hom=2;AC_Hemi=0;HWE=0.254658	GT:AD:DP:GP:PL	1/1:0,5:5:0,0.246957,0.753043:146,15,0	./.:0,0:0:0.705486,0.268892,0.025622:0,0,0	0/0:20,0:20:1,0,0:0,60,377	0/0:3,0:3:0.954525,0.045475,0:0,9,112	0/0:6,0:6:0.99408,0.00592,0:0,18,198	0/1:7,1:8:0.050638,0.949362,0:17,0,188	0/1:2,6:8:0,0.999999,1e-06:179,0,52	0/0:2,0:2:0.913005,0.086995,0:0,6,75	0/0:16,0:16:0.999994,6e-06,0:0,48,341	0/0:42,0:42:1,0,0:0,126,424	0/0:20,1:21:0.999542,0.000458,0:0,29,348	0/0:60,0:60:1,0,0:0,181,431	0/0:10,0:10:0.999628,0.000372,0:0,30,263
chr10	620166	chr10_620166_A_G	A	G	.	PASS	AF=0.384615;DP=218;NS=13;AN=26;MAF=0.384615;AC=10;AC_Het=8;AC_Hom=2;AC_Hemi=0;HWE=0.56581	GT:AD:DP:GP:PL	0/0:25,0:25:1,0,0:0,75,381	0/1:1,2:3:0,0.999778,0.000222:65,0,32	0/1:15,2:17:0.019607,0.980393,0:16,0,287	0/0:1,0:1:0.589006,0.41088,0.000114:0,3,34	0/0:5,0:5:0.958224,0.041776,0:0,15,160	0/1:3,1:4:0.001145,0.998855,0:28,0,88	1/1:0,2:2:0,0.417502,0.582498:73,6,0	0/0:2,0:2:0.741407,0.258593,0:0,6,71	0/1:7,10:17:0,1,0:199,0,159	0/1:27,29:56:0,1,0:345,0,280	0/1:12,7:19:0,1,0:161,0,233	0/1:54,12:66:0,1,0:112,0,331	0/1:0,1:1:0.000134,0.58899,0.410876:38,3,0
chr10	621457	chr10_621457_G_A	G	A	.	PASS	AF=0.208333;DP=203;NS=12;AN=24;MAF=0.208333;AC=5;AC_Het=1;AC_Hom=4;AC_Hemi=0;HWE=0.0310559	GT:AD:DP:GP:PL	0/0:5,0:5:0.985629,0.014371,0:0,15,145	1/1:0,5:5:0,0.211282,0.788718:150,15,0	0/0:22,0:22:1,0,0:0,66,383	0/0:4,0:4:0.971665,0.028335,0:0,12,131	0/0:10,0:10:0.999545,0.000455,0:0,30,261	1/1:0,4:4:0,0.348859,0.651141:133,12,0	./.:0,0:0:0.657447,0.306768,0.035785:0,0,0	0/0:3,0:3:0.94489,0.05511,0:0,9,102	0/0:12,0:12:0.999886,0.000114,0:0,36,280	0/0:34,0:34:1,0,0:0,102,402	0/0:20,0:20:1,0,0:0,60,362	0/1:46,30:76:0,1,0:305,0,356	0/0:8,0:8:0.998181,0.001819,0:0,24,222
chr10	621861	chr10_621861_C_T	C	T	.	PASS	AF=0.5;DP=202;NS=12;AN=24;MAF=0.5;AC=12;AC_Het=4;AC_Hom=8;AC_Hemi=0;HWE=0.281462	GT:AD:DP:GP:PL	./.:0,0:0:0.265044,0.49956,0.235395:0,0,0	1/1:0,4:4:0,0.117102,0.882898:111,12,0	1/1:0,15:15:0,6.5e-05,0.999935:289,45,0	1/1:0,2:2:0,0.346638,0.653362:74,6,0	1/1:0,2:2:2e-06,0.346638,0.653361:56,6,0	0/0:7,0:7:0.985489,0.014511,0:0,21,181	0/0:7,0:7:0.985489,0.014511,0:0,21,204	0/0:2,0:2:0.679719,0.320281,0:0,6,71	0/1:10,6:16:0,1,0:129,0,191	0/1:28,8:36:0,1,0:112,0,327	0/1:13,11:24:0,1,0:192,0,236	0/1:45,38:83:0,1,0:341,0,341	0/0:4,0:4:0.894617,0.105383,0:0,12,124
chr10	621864	chr10_621864_C_G	C	G	.	PASS	AF=0.125;DP=209;NS=12;AN=24;MAF=0.125;AC=3;AC_Het=3;AC_Hom=0;AC_Hemi=0;HWE=1	GT:AD:DP:GP:PL	./.:0,0:0:0.754118,0.228563,0.017319:0,0,0	0/0:5,0:5:0.990618,0.009382,0:0,15,135	0/0:16,0:16:0.999995,5e-06,0:0,48,308	0/0:2,0:2:0.929567,0.070433,0:0,6,75	0/1:2,1:3:0.010395,0.989604,2e-06:25,0,47	0/1:5,2:7:2.7e-05,0.999973,0:51,0,124	0/1:5,2:7:1.7e-05,0.999983,0:53,0,134	0/0:2,0:2:0.929567,0.070433,0:0,6,70	0/0:16,0:16:0.999995,5e-06,0:0,48,297	0/0:36,0:36:1,0,0:0,108,390	0/0:25,0:25:1,0,0:0,75,361	0/0:86,0:86:1,0,0:0,259,437	0/0:4,0:4:0.98141,0.01859,0:0,12,127
chr10	622170	chr10_622170_C_T	C	T	.	PASS	AF=0.461538;DP=252;NS=13;AN=26;MAF=0.461538;AC=12;AC_Het=6;AC_Hom=6;AC_Hemi=0;HWE=1	GT:AD:DP:GP:PL	1/1:0,5:5:0,0.062985,0.937015:138,15,0	1/1:0,7:7:0,0.016527,0.983473:208,21,0	0/0:22,0:22:1,0,0:0,66,380	0/1:0,1:1:0.001111,0.517623,0.481267:27,3,0	1/1:0,6:6:0,0.032516,0.967484:186,18,0	0/1:3,1:4:0.002712,0.997288,0:23,0,99	0/1:1,5:6:0,0.997643,0.002357:153,0,23	0/0:4,0:4:0.895884,0.104116,0:0,12,132	0/1:7,7:14:0,1,0:161,0,167	0/1:19,23:42:0,1,0:308,0,277	0/1:14,9:23:0,1,0:185,0,246	0/0:113,0:113:1,0,0:0,340,457	0/0:5,0:5:0.945084,0.054916,0:0,15,128
chr10	622252	chr10_622252_G_C	G	C	.	PASS	AF=0.5;DP=243;NS=13;AN=26;MAF=0.5;AC=13;AC_Het=5;AC_Hom=8;AC_Hemi=0;HWE=0.577624	GT:AD:DP:GP:PL	0/0:4,0:4:0.891576,0.108424,0:0,12,134	1/1:0,3:3:0,0.204427,0.795573:99,9,0	1/1:0,4:4:0,0.11385,0.88615:97,12,0	0/0:4,0:4:0.891576,0.108424,0:0,12,115	0/0:5,0:5:0.942681,0.057319,0:0,15,151	0/0:3,0:3:0.804363,0.195637,0:0,9,98	0/1:2,1:3:0.000326,0.999673,0:32,0,61	1/1:0,2:2:0,0.339461,0.660539:68,6,0	0/1:8,10:18:0,1,0:221,0,186	0/1:21,29:50:0,1,0:341,0,296	0/1:15,11:26:0,1,0:219,0,270	1/1:0,101:101:0,0,1:466,304,0	0/1:1,5:6:0,0.990258,0.009742:145,0,17
chr10	622660	chr10_622660_G_A	G	A	.	PASS	AF=0.461538;DP=229;NS=13;AN=26;MAF=0.461538;AC=12;AC_Het=6;AC_Hom=6;AC_Hemi=0;HWE=1	GT:AD:DP:GP:PL	1/1:1,19:20:0,0.004289,0.995711:288,27,0	0/0:6,0:6:0.974261,0.025739,0:0,18,189	0/1:10,10:20:0,1,0:213,0,229	0/0:6,0:6:0.974261,0.025739,0:0,18,182	0/0:8,0:8:0.993439,0.006561,0:0,24,202	0/1:3,1:4:0.000751,0.999249,0:29,0,94	0/0:1,0:1:0.541857,0.458112,3.1e-05:0,3,41	1/1:0,2:2:0,0.371617,0.628383:82,6,0	0/1:5,3:8:0,1,0:86,0,134	0/1:18,17:35:0,1,0:300,0,297	0/1:13,7:20:0,1,0:165,0,274	0/1:56,39:95:0,1,0:327,0,370	1/1:0,3:3:0,0.228211,0.771789:108,9,0
chr10	623110	chr10_623110_A_G	A	G	.	PASS	AF=0.192308;DP=231;NS=13;AN=26;MAF=0.192308;AC=5;AC_Het=3;AC_Hom=2;AC_Hemi=0;HWE=0.373913	GT:AD:DP:GP:PL	0/1:13,6:19:0,1,0:105,0,244	0/0:1,0:1:0.78585,0.214145,5e-06:0,3,41	0/0:13,0:13:0.999933,6.7e-05,0:0,39,234	0/1:2,2:4:1e-05,0.99999,0:52,0,68	1/1:0,4:4:0,0.314454,0.685546:131,12,0	0/0:2,0:2:0.880088,0.119912,0:0,6,64	0/0:1,0:1:0.785835,0.214142,2.3e-05:0,3,34	0/0:4,0:4:0.96706,0.03294,0:0,12,131	0/0:7,1:8:0.819371,0.180629,0:0,4,197	0/0:38,3:41:0.999541,0.000459,0:0,31,357	0/0:22,1:23:0.999921,7.9e-05,0:0,38,351	0/1:85,23:108:0,1,0:152,0,329	0/0:2,0:2:0.880088,0.119912,0:0,6,65
chr10	624571	chr10_624571_A_G	A	G	.	PASS	AF=0.208333;DP=223;NS=12;AN=24;MAF=0.208333;AC=5;AC_Het=3;AC_Hom=2;AC_Hemi=0;HWE=0.403727	GT:AD:DP:GP:PL	0/0:21,0:21:1,0,0:0,63,364	./.:0,0:0:0.608891,0.342847,0.048262:0,0,0	1/1:0,20:20:0,7e-06,0.999993:371,60,0	0/0:3,0:3:0.934246,0.065754,0:0,9,109	0/0:5,0:5:0.982709,0.017291,0:0,15,163	0/1:2,2:4:0,0.999999,1e-06:66,0,53	0/1:1,3:4:0,0.999775,0.000225:82,0,28	0/0:2,0:2:0.876605,0.123395,0:0,6,77	0/0:22,0:22:1,0,0:0,66,374	0/0:34,0:34:1,0,0:0,102,409	0/0:14,0:14:0.999966,3.4e-05,0:0,42,315	0/1:43,48:91:0,1,0:348,0,342	0/0:3,0:3:0.934246,0.065754,0:0,9,92
chr10	627910	chr10_627910_C_G	C	G	.	PASS	AF=0.115385;DP=221;NS=13;AN=26;MAF=0.115385;AC=3;AC_Het=3;AC_Hom=0;AC_Hemi=0;HWE=1	GT:AD:DP:GP:PL	0/0:11,1:12:0.883443,0.116557,0:0,3,239	0/1:5,1:6:0.086118,0.913882,0:16,0,149	0/0:19,0:19:0.999999,1e-06,0:0,57,346	0/0:6,0:6:0.995797,0.004203,0:0,18,188	0/1:5,2:7:9.4e-05,0.999906,0:46,0,145	0/0:7,0:7:0.997894,0.002106,0:0,21,213	0/0:4,0:4:0.983398,0.016602,0:0,12,116	0/0:5,0:5:0.99163,0.00837,0:0,15,156	0/0:8,0:8:0.998946,0.001054,0:0,24,236	0/1:28,4:32:0.032288,0.967712,0:20,0,273	0/0:12,0:12:0.999934,6.6e-05,0:0,36,243	0/0:96,0:96:1,0,0:0,289,456	0/0:2,0:2:0.936743,0.063257,0:0,6,75
chr10	628563	chr10_628563_C_A	C	A	.	PASS	AF=0.346154;DP=203;NS=13;AN=26;MAF=0.346154;AC=9;AC_Het=5;AC_Hom=4;AC_Hemi=0;HWE=0.578215	GT:AD:DP:GP:PL	0/0:19,0:19:0.999998,2e-06,0:0,57,366	0/0:4,0:4:0.935197,0.064803,0:0,12,140	0/0:9,0:9:0.997839,0.002161,0:0,27,249	0/0:5,0:5:0.966514,0.033486,0:0,15,171	0/0:7,0:7:0.991413,0.008587,0:0,21,211	1/1:0,6:6:0,0.05336,0.94664:192,18,0	0/1:1,2:3:0,0.99972,0.000279:63,0,30	0/0:2,0:2:0.782975,0.217025,0:0,6,72	0/1:5,12:17:0,1,0:268,0,125	0/1:12,16:28:0,1,0:280,0,224	0/1:8,6:14:0,1,0:153,0,195	1/1:0,84:84:0,0,1:441,253,0	0/1:2,3:5:0,1,0:97,0,64
chr10	629099	chr10_629099_C_T	C	T	.	PASS	AF=0.230769;DP=190;NS=13;AN=26;MAF=0.230769;AC=6;AC_Het=6;AC_Hom=0;AC_Hemi=0;HWE=1	GT:AD:DP:GP:PL	0/1:6,8:14:0,1,0:160,0,101	0/0:4,0:4:0.959866,0.040134,0:0,12,117	0/0:14,1:15:0.939232,0.060768,0:0,10,193	0/0:1,0:1:0.749333,0.250653,1.3e-05:0,3,38	0/0:3,0:3:0.922829,0.077171,0:0,9,99	0/1:2,2:4:3e-05,0.999969,1e-06:47,0,53	0/0:1,0:1:0.749312,0.250646,4.2e-05:0,3,33	0/1:1,1:2:0.188957,0.809962,0.00108:8,0,21	0/1:20,3:23:0.013904,0.986096,0:20,0,256	0/0:49,2:51:1,0,0:0,88,349	0/1:25,4:29:0.000655,0.999345,0:34,0,269	0/1:24,15:39:0,1,0:170,0,239	0/0:4,0:4:0.959866,0.040134,0:0,12,102
chr10	633561	chr10_633561_T_C	T	C	.	PASS	AF=0.458333;DP=246;NS=12;AN=24;MAF=0.458333;AC=11;AC_Het=5;AC_Hom=6;AC_Hemi=0;HWE=0.59387	GT:AD:DP:GP:PL	./.:0,0:0:0.269821,0.499244,0.230935:0,0,0	1/1:0,8:8:0,0.008373,0.991627:237,24,0	1/1:0,8:8:0,0.008373,0.991627:193,24,0	0/0:2,0:2:0.683732,0.316268,0:0,6,78	0/1:2,3:5:0,1,0:90,0,61	1/1:0,5:5:0,0.06328,0.93672:165,15,0	0/0:5,0:5:0.945342,0.054658,0:0,15,170	0/0:3,0:3:0.812164,0.187836,0:0,9,114	0/1:12,10:22:0,1,0:200,0,232	0/1:40,29:69:0,1,0:324,0,370	0/1:15,13:28:0,1,0:262,0,275	0/1:41,45:86:0,1,0:304,0,339	0/0:5,0:5:0.945342,0.054658,0:0,15,170
chr10	637362	chr10_637362_G_C	G	C	.	PASS	AF=0.153846;DP=241;NS=13;AN=26;MAF=0.153846;AC=4;AC_Het=0;AC_Hom=4;AC_Hemi=0;HWE=0.00521739	GT:AD:DP:GP:PL	1/1:0,20:20:0,1e-05,0.99999:346,60,0	1/1:0,6:6:0,0.139527,0.860473:172,18,0	0/0:20,0:20:1,0,0:0,60,358	0/0:13,0:13:0.999953,4.7e-05,0:0,39,300	0/0:12,0:12:0.999906,9.4e-05,0:0,36,277	0/0:2,0:2:0.912114,0.087886,0:0,6,69	0/0:1,0:1:0.838424,0.161572,4e-06:0,3,39	0/0:2,0:2:0.912114,0.087886,0:0,6,74	0/0:28,0:28:1,0,0:0,84,410	0/0:54,0:54:1,0,0:0,163,435	0/0:24,0:24:1,0,0:0,72,391	0/0:51,0:51:1,0,0:0,154,428	0/0:7,0:7:0.996998,0.003002,0:0,21,205
chr10	638407	chr10_638407_G_A	G	A	.	PASS	AF=0.5;DP=297;NS=11;AN=22;MAF=0.5;AC=11;AC_Het=5;AC_Hom=6;AC_Hemi=0;HWE=1	GT:AD:DP:GP:PL	./.:0,0:0:0.250411,0.5,0.24959:0,0,0	1/1:0,8:8:0,0.007764,0.992236:230,24,0	./.:0,0:0:0.250411,0.5,0.24959:0,0,0	0/0:3,0:3:0.800267,0.199733,0:0,9,84	0/0:2,0:2:0.667033,0.332963,4e-06:0,6,53	1/1:0,2:2:0,0.333694,0.666305:66,6,0	0/1:3,4:7:0,1,0:122,0,96	0/1:2,2:4:1e-06,0.999999,0:59,0,64	0/1:8,8:16:0,1,0:187,0,198	0/1:24,28:52:0,1,0:344,0,321	0/1:13,8:21:0,1,0:175,0,237	0/0:109,0:109:1,0,0:0,328,453	1/1:0,3:3:0,0.200259,0.799741:100,9,0
chr10	642831	chr10_642831_C_A	C	A	.	PASS	AF=0.458333;DP=274;NS=12;AN=24;MAF=0.458333;AC=11;AC_Het=3;AC_Hom=8;AC_Hemi=0;HWE=0.103129	GT:AD:DP:GP:PL	1/1:0,20:20:0,2e-06,0.999998:362,60,0	./.:0,0:0:0.298484,0.495706,0.20581:0,0,0	1/1:0,17:17:0,1.8e-05,0.999982:328,51,0	0/1:5,4:9:0,1,0:102,0,131	0/1:6,7:13:0,1,0:158,0,155	0/1:3,3:6:0,1,0:87,0,87	1/1:0,3:3:0,0.231397,0.768603:98,9,0	0/0:4,0:4:0.905967,0.094033,0:0,12,137	0/0:20,0:20:0.999998,2e-06,0:0,60,323	0/0:47,0:47:1,0,0:0,141,405	0/0:24,0:24:1,0,0:0,72,354	1/1:1,95:96:0,0,1:439,269,0	0/0:6,0:6:0.974709,0.025291,0:0,18,134
chr10	643944	chr10_643944_G_A	G	A	.	PASS	AF=0.5;DP=223;NS=13;AN=26;MAF=0.5;AC=13;AC_Het=3;AC_Hom=10;AC_Hemi=0;HWE=0.0892525	GT:AD:DP:GP:PL	1/1:0,8:8:0,0.007814,0.992186:204,24,0	0/0:6,0:6:0.969936,0.030064,0:0,18,143	1/1:0,15:15:0,6.2e-05,0.999938:255,45,0	0/1:6,8:14:0,1,0:177,0,148	0/1:5,4:9:0,1,0:110,0,142	0/0:2,0:2:0.668474,0.331526,0:0,6,70	1/1:0,9:9:0,0.003922,0.996078:215,27,0	1/1:0,3:3:0,0.201299,0.798701:111,9,0	0/0:19,0:19:0.999996,4e-06,0:0,57,352	0/0:55,0:55:1,0,0:0,166,435	0/0:29,0:29:1,0,0:0,87,411	0/1:22,29:51:0,1,0:291,0,290	1/1:0,3:3:0,0.201299,0.798701:86,9,0
chr10	646901	chr10_646901_C_T	C	T	.	PASS	AF=0.136364;DP=95;NS=11;AN=22;MAF=0.136364;AC=3;AC_Het=3;AC_Hom=0;AC_Hemi=0;HWE=1	GT:AD:DP:GP:PL	0/0:12,0:12:0.999912,8.8e-05,0:0,36,186	0/1:1,1:2:0.017165,0.981712,0.001123:22,0,19	0/0:5,0:5:0.988806,0.011194,0:0,15,86	0/1:2,1:3:0.017225,0.982775,0:22,0,62	0/0:1,0:1:0.846404,0.153318,0.000278:0,3,20	0/0:1,0:1:0.846621,0.153357,2.2e-05:0,3,31	./.:0,0:0:0.716797,0.259684,0.02352:0,0,0	./.:0,0:0:0.716797,0.259684,0.02352:0,0,0	0/0:6,0:6:0.994371,0.005629,0:0,18,151	0/0:27,0:27:1,0,0:0,81,282	0/0:19,0:19:0.999999,1e-06,0:0,57,257	0/1:13,4:17:1e-06,0.999999,0:66,0,163	0/0:2,0:2:0.916952,0.083048,0:0,6,56
chr10	647249	chr10_647249_T_C	T	C	.	PASS	AF=0.181818;DP=101;NS=11;AN=22;MAF=0.181818;AC=4;AC_Het=4;AC_Hom=0;AC_Hemi=0;HWE=1	GT:AD:DP:GP:PL	0/0:8,0:8:0.998055,0.001945,0:0,24,153	./.:0,0:0:0.640596,0.319553,0.039851:0,0,0	0/0:1,0:1:0.799976,0.199527,0.000498:0,3,20	0/1:1,1:2:0.001008,0.998952,4e-05:33,0,35	0/1:2,2:4:3e-06,0.999995,2e-06:59,0,48	0/0:2,0:2:0.889121,0.110879,0:0,6,75	./.:0,0:0:0.640596,0.319553,0.039851:0,0,0	0/0:3,0:3:0.941307,0.058693,0:0,9,97	0/1:14,3:17:7.7e-05,0.999923,0:44,0,240	0/1:28,3:31:0.412893,0.587107,0:5,0,306	0/0:12,1:13:0.765973,0.234027,0:0,2,234	0/0:19,0:19:0.999999,1e-06,0:0,57,300	0/0:1,0:1:0.800342,0.199618,4e-05:0,3,31
chr10	655446	chr10_655446_A_T	A	T	.	PASS	AF=0.181818;DP=222;NS=11;AN=22;MAF=0.181818;AC=4;AC_Het=4;AC_Hom=0;AC_Hemi=0;HWE=1	GT:AD:DP:GP:PL	0/0:6,0:6:0.993038,0.006962,0:0,18,122	./.:0,0:0:0.667081,0.299339,0.033581:0,0,0	0/0:7,0:7:0.996507,0.003493,0:0,21,175	0/1:4,1:5:0.183069,0.816931,0:10,0,69	0/0:4,0:4:0.97272,0.02728,0:0,12,84	0/0:1,0:1:0.816645,0.183225,0.00013:0,3,25	./.:0,0:0:0.667081,0.299339,0.033581:0,0,0	0/0:1,0:1:0.81654,0.183201,0.000259:0,3,22	0/1:13,2:15:0.171594,0.828406,0:10,0,226	0/1:37,5:42:0.125035,0.874965,0:12,0,278	0/0:21,2:23:0.921003,0.078997,0:0,7,318	0/1:88,26:114:0,1,0:124,0,282	0/0:4,0:4:0.97272,0.02728,0:0,12,91
chr10	657449	chr10_657449_C_T	C	T	.	PASS	AF=0.115385;DP=254;NS=13;AN=26;MAF=0.115385;AC=3;AC_Het=1;AC_Hom=2;AC_Hemi=0;HWE=0.12	GT:AD:DP:GP:PL	0/0:11,1:12:0.741483,0.258517,0:1,0,246	1/1:0,6:6:0,0.180032,0.819968:185,18,0	0/0:21,0:21:1,0,0:0,63,381	0/0:10,0:10:0.999722,0.000278,0:0,30,266	0/0:9,0:9:0.999444,0.000556,0:0,27,240	0/1:2,3:5:0,0.999999,1e-06:84,0,49	0/0:3,0:3:0.965643,0.034357,0:0,9,98	0/0:1,0:1:0.875409,0.124589,1e-06:0,3,41	0/0:23,0:23:1,0,0:0,69,387	0/0:53,0:53:1,0,0:0,160,434	0/0:23,0:23:1,0,0:0,69,390	0/0:79,1:80:1,0,0:0,221,447	0/0:8,0:8:0.998889,0.001111,0:0,24,220
chr10	660797	chr10_660797_C_T	C	T	.	PASS	AF=0.384615;DP=267;NS=13;AN=26;MAF=0.384615;AC=10;AC_Het=2;AC_Hom=8;AC_Hemi=0;HWE=0.0196258	GT:AD:DP:GP:PL	0/0:19,0:19:0.999998,2e-06,0:0,57,297	1/1:0,8:8:0,0.013813,0.986187:238,24,0	0/1:9,1:10:0.08405,0.91595,0:10,0,231	0/0:10,0:10:0.998912,0.001088,0:0,30,271	0/0:15,0:15:0.999966,3.4e-05,0:0,45,332	0/0:4,0:4:0.934828,0.065172,0:0,12,141	1/1:0,4:4:0,0.18308,0.81692:143,12,0	1/1:0,2:2:0,0.4727,0.527299:67,6,0	0/0:22,0:22:1,0,0:0,66,364	0/0:39,0:39:1,0,0:0,117,410	0/0:16,0:16:0.999983,1.7e-05,0:0,48,309	0/1:47,61:108:0,1,0:361,0,337	1/1:0,10:10:0,0.003489,0.996511:253,30,0
chr10	663253	chr10_663253_A_G	A	G	.	PASS	AF=0.333333;DP=98;NS=12;AN=24;MAF=0.333333;AC=8;AC_Het=4;AC_Hom=4;AC_Hemi=0;HWE=0.517566	GT:AD:DP:GP:PL	1/1:0,9:9:0,0.005441,0.994559:186,27,0	./.:0,0:0:0.340397,0.486077,0.173526:0,0,0	0/0:3,0:3:0.848542,0.151458,0:0,9,109	0/0:5,0:5:0.957284,0.042716,0:0,15,138	0/0:3,0:3:0.848542,0.151458,0:0,9,96	0/1:0,1:1:0.006449,0.579671,0.41388:21,3,0	0/1:0,1:1:0.000205,0.583314,0.416481:36,3,0	0/1:0,1:1:0.000258,0.583283,0.416459:35,3,0	0/0:14,0:14:0.999913,8.7e-05,0:0,42,201	0/0:28,0:28:1,0,0:0,84,290	0/0:10,0:10:0.998608,0.001392,0:0,30,212	1/1:0,22:22:0,1e-06,0.999999:201,66,0	0/1:0,1:1:0.000409,0.583195,0.416396:33,3,0
chr10	664226	chr10_664226_A_T	A	T	.	PASS	AF=0.461538;DP=213;NS=13;AN=26;MAF=0.461538;AC=12;AC_Het=2;AC_Hom=10;AC_Hemi=0;HWE=0.0206165	GT:AD:DP:GP:PL	1/1:0,7:7:0,0.017895,0.982105:170,21,0	0/0:5,0:5:0.949136,0.050864,0:0,15,134	1/1:0,9:9:0,0.004535,0.995465:233,27,0	0/1:8,7:15:0,1,0:159,0,149	0/1:1,4:5:0,0.997271,0.002729:109,0,22	0/0:2,0:2:0.699924,0.300076,0:0,6,73	1/1:0,5:5:0,0.067934,0.932066:130,15,0	1/1:0,3:3:0,0.225736,0.774264:108,9,0	0/0:18,0:18:0.999993,7e-06,0:0,54,277	0/0:36,0:36:1,0,0:0,108,342	0/0:16,0:16:0.999974,2.6e-05,0:0,48,276	0/0:86,0:86:1,0,0:0,259,463	1/1:0,6:6:0,0.035161,0.964839:154,18,0
chr10	664249	chr10_664249_C_T	C	T	.	PASS	AF=0.192308;DP=201;NS=13;AN=26;MAF=0.192308;AC=5;AC_Het=1;AC_Hom=4;AC_Hemi=0;HWE=0.026087	GT:AD:DP:GP:PL	1/1:0,10:10:0,0.008162,0.991838:226,30,0	0/0:1,0:1:0.808201,0.191795,5e-06:0,3,40	0/0:10,0:10:0.999537,0.000463,0:0,30,244	0/0:11,0:11:0.999768,0.000232,0:0,33,225	0/0:4,0:4:0.971192,0.028808,0:0,12,113	0/0:2,0:2:0.893931,0.106069,0:0,6,73	0/1:2,1:3:0.002117,0.997883,0:30,0,65	1/1:0,4:4:0,0.344998,0.655002:133,12,0	0/0:20,0:20:1,0,0:0,60,341	0/0:39,0:39:1,0,0:0,117,371	0/0:15,0:15:0.999986,1.4e-05,0:0,45,303	0/0:76,0:76:1,0,0:0,229,440	0/0:5,0:5:0.985385,0.014615,0:0,15,140
chr10	664308	chr10_664308_G_A	G	A	.	PASS	AF=0.192308;DP=242;NS=13;AN=26;MAF=0.192308;AC=5;AC_Het=3;AC_Hom=2;AC_Hemi=0;HWE=0.373913	GT:AD:DP:GP:PL	0/0:14,0:14:0.999968,3.2e-05,0:0,42,274	0/0:5,0:5:0.984027,0.015973,0:0,15,171	0/0:19,0:19:0.999999,1e-06,0:0,57,366	0/0:8,0:8:0.997975,0.002025,0:0,24,222	0/0:2,0:2:0.885067,0.114933,0:0,6,71	0/1:3,1:4:0.00307,0.99693,0:28,0,87	0/1:0,2:2:0,0.658132,0.341868:81,6,0	0/1:2,1:3:0.003853,0.996147,0:27,0,71	0/0:20,0:20:1,0,0:0,60,372	0/0:62,0:62:1,0,0:0,187,434	0/0:25,0:25:1,0,0:0,75,399	0/0:72,0:72:1,0,0:0,217,437	1/1:0,6:6:0,0.107394,0.892606:195,18,0
chr10	682478	chr10_682478_A_G	A	G	.	PASS	AF=0.5;DP=176;NS=13;AN=26;MAF=0.5;AC=13;AC_Het=1;AC_Hom=12;AC_Hemi=0;HWE=0.00309751	GT:AD:DP:GP:PL	1/1:0,11:11:0,0.001045,0.998955:206,33,0	1/1:0,3:3:0,0.21117,0.78883:76,9,0	1/1:0,11:11:0,0.001045,0.998955:197,33,0	1/1:0,5:5:0,0.062726,0.937274:106,15,0	1/1:0,2:2:3e-06,0.348705,0.651292:54,6,0	0/0:5,0:5:0.944855,0.055145,0:0,15,173	0/1:2,1:3:0.008457,0.991543,0:18,0,64	0/0:4,0:4:0.895473,0.104527,0:0,12,117	0/0:12,0:12:0.999544,0.000456,0:0,36,284	0/0:29,0:29:1,0,0:0,87,378	0/0:16,0:16:0.999972,2.8e-05,0:0,48,326	1/1:0,69:69:0,0,1:387,208,0	0/0:6,0:6:0.971646,0.028354,0:0,18,165
chr10	684036	chr10_684036_G_A	G	A	.	PASS	AF=0.454545;DP=81;NS=11;AN=22;MAF=0.454545;AC=10;AC_Het=6;AC_Hom=4;AC_Hemi=0;HWE=1	GT:AD:DP:GP:PL	1/1:0,4:4:3.3e-05,0.117413,0.882554:45,12,0	1/1:0,3:3:0,0.210159,0.789841:94,9,0	0/1:3,10:13:0,0.999879,0.000121:190,0,36	0/0:1,0:1:0.511893,0.480945,0.007162:0,3,18	0/1:1,3:4:0,0.971114,0.028886:82,0,12	0/0:1,0:1:0.515512,0.484344,0.000144:0,3,35	./.:0,0:0:0.265826,0.499514,0.234659:0,0,0	./.:0,0:0:0.265826,0.499514,0.234659:0,0,0	0/1:2,2:4:0.000107,0.999882,1.1e-05:37,0,46	0/1:17,4:21:4.6e-05,0.999954,0:41,0,247	0/1:9,1:10:0.214157,0.785843,0:3,0,184	0/1:8,3:11:4e-06,0.999996,0:51,0,133	0/0:3,0:3:0.809795,0.190205,0:0,9,86
chr10	684044	chr10_684044_G_A	G	A	.	PASS	AF=0.291667;DP=87;NS=12;AN=24;MAF=0.291667;AC=7;AC_Het=5;AC_Hom=2;AC_Hemi=0;HWE=1	GT:AD:DP:GP:PL	0/0:6,1:7:0.781617,0.218383,0:0,6,133	0/0:4,0:4:0.939567,0.060433,0:0,12,110	1/1:0,11:11:0,0.001894,0.998106:269,33,0	0/1:0,1:1:0.000406,0.659981,0.339614:35,3,0	0/1:1,4:5:0,0.995895,0.004105:94,0,18	0/0:1,0:1:0.660238,0.33974,2.2e-05:0,3,39	0/0:1,0:1:0.660207,0.339724,7e-05:0,3,34	./.:0,0:0:0.435931,0.44864,0.11543:0,0,0	0/1:1,3:4:0.000137,0.996608,0.003255:38,0,19	0/1:17,4:21:7.3e-05,0.999927,0:41,0,252	0/1:10,2:12:0.209343,0.790657,0:6,0,202	0/0:16,0:16:0.999984,1.6e-05,0:0,48,190	0/0:4,0:4:0.939567,0.060433,0:0,12,115
chr10	687751	chr10_687751_C_T	C	T	.	PASS	AF=0.454545;DP=96;NS=11;AN=22;MAF=0.454545;AC=10;AC_Het=2;AC_Hom=8;AC_Hemi=0;HWE=0.0610009	GT:AD:DP:GP:PL	./.:0,0:0:0.286947,0.497455,0.215598:0,0,0	0/1:0,1:1:9.8e-05,0.53562,0.464282:38,3,0	1/1:0,10:10:0,0.002248,0.997752:248,30,0	1/1:0,3:3:0,0.223848,0.776152:91,9,0	1/1:0,2:2:1e-06,0.365812,0.634187:62,6,0	0/0:10,0:10:0.99831,0.00169,0:0,30,259	0/1:0,1:1:0.00031,0.535507,0.464184:33,3,0	./.:0,0:0:0.286947,0.497455,0.215598:0,0,0	0/0:10,0:10:0.99831,0.00169,0:0,30,266	0/0:33,0:33:1,0,0:0,99,414	0/0:11,0:11:0.999154,0.000846,0:0,33,275	0/0:11,0:11:0.999154,0.000846,0:0,33,182	1/1:0,4:4:0,0.126029,0.873971:118,12,0
chr10	688498	chr10_688498_G_A	G	A	.	PASS	AF=0.192308;DP=207;NS=13;AN=26;MAF=0.192308;AC=5;AC_Het=1;AC_Hom=4;AC_Hemi=0;HWE=0.026087	GT:AD:DP:GP:PL	1/1:0,10:10:0,0.007665,0.992335:231,30,0	0/0:2,0:2:0.887777,0.112223,0:0,6,76	0/0:21,0:21:1,0,0:0,63,349	0/0:7,0:7:0.996065,0.003935,0:0,21,206	0/0:4,0:4:0.969366,0.030634,0:0,12,126	0/0:3,0:3:0.940553,0.059447,0:0,9,101	1/1:0,3:3:0,0.497186,0.502814:101,9,0	0/1:0,2:2:2e-06,0.664162,0.335837:65,6,0	0/0:6,0:6:0.992162,0.007838,0:0,18,167	0/0:30,0:30:1,0,0:0,90,384	0/0:20,0:20:1,0,0:0,60,359	0/0:98,0:98:1,0,0:0,295,456	0/0:1,0:1:0.798186,0.201798,1.6e-05:0,3,35
chr10	689665	chr10_689665_G_C	G	C	.	PASS	AF=0.125;DP=62;NS=12;AN=24;MAF=0.125;AC=3;AC_Het=1;AC_Hom=2;AC_Hemi=0;HWE=0.130435	GT:AD:DP:GP:PL	0/0:9,0:9:0.999329,0.000671,0:0,27,168	./.:0,0:0:0.728218,0.250277,0.021504:0,0,0	0/0:6,0:6:0.994659,0.005341,0:0,18,126	0/0:2,0:2:0.920878,0.079122,0:0,6,49	0/0:3,0:3:0.95881,0.04119,0:0,9,91	0/0:2,0:2:0.920878,0.079122,0:0,6,67	0/1:0,3:3:0,0.592632,0.407368:97,9,0	1/1:0,5:5:0,0.266695,0.733305:130,15,0	0/0:5,0:5:0.989374,0.010626,0:0,15,152	0/0:5,0:5:0.989374,0.010626,0:0,15,115	0/0:6,0:6:0.994659,0.005341,0:0,18,124	0/0:15,0:15:0.99999,1e-05,0:0,45,162	0/0:1,0:1:0.853315,0.146634,5e-05:0,3,27
chr10	692467	chr10_692467_G_T	G	T	.	PASS	AF=0.461538;DP=203;NS=13;AN=26;MAF=0.461538;AC=12;AC_Het=0;AC_Hom=12;AC_Hemi=0;HWE=0.000177682	GT:AD:DP:GP:PL	1/1:0,25:25:0,0,1:362,75,0	1/1:0,6:6:0,0.034881,0.965119:147,18,0	1/1:0,6:6:0,0.034881,0.965119:133,18,0	1/1:0,9:9:0,0.004497,0.995503:219,27,0	1/1:0,3:3:0,0.224292,0.775708:101,9,0	0/0:6,0:6:0.973694,0.026306,0:0,18,187	0/0:3,0:3:0.822272,0.177728,0:0,9,76	0/0:4,0:4:0.90247,0.09753,0:0,12,118	0/0:6,0:6:0.973694,0.026306,0:0,18,123	0/0:25,0:25:1,0,0:0,75,329	0/0:7,0:7:0.986672,0.013328,0:0,21,202	1/1:0,47:47:0,0,1:244,141,0	0/0:7,0:7:0.986672,0.013328,0:0,21,188
chr10	693226	chr10_693226_T_C	T	C	.	PASS	AF=0.454545;DP=150;NS=11;AN=22;MAF=0.454545;AC=10;AC_Het=2;AC_Hom=8;AC_Hemi=0;HWE=0.0610009	GT:AD:DP:GP:PL	1/1:0,8:8:0,0.009678,0.990322:147,24,0	0/1:0,1:1:0.000175,0.555643,0.444182:36,3,0	1/1:0,2:2:1e-06,0.38479,0.615209:61,6,0	0/0:19,0:19:0.999997,3e-06,0:0,57,312	0/0:4,0:4:0.909156,0.090844,0:0,12,120	0/1:5,1:6:0.006302,0.993698,0:20,0,111	./.:0,0:0:0.30885,0.493786,0.197365:0,0,0	./.:0,0:0:0.30885,0.493786,0.197365:0,0,0	0/0:6,0:6:0.975629,0.024371,0:0,18,177	0/0:28,0:28:1,0,0:0,84,394	0/0:18,0:18:0.999994,6e-06,0:0,54,363	1/1:0,56:56:0,0,1:380,169,0	1/1:0,2:2:0,0.384791,0.615209:73,6,0
chr10	693602	chr10_693602_C_T	C	T	.	PASS	AF=0.136364;DP=186;NS=11;AN=22;MAF=0.136364;AC=3;AC_Het=1;AC_Hom=2;AC_Hemi=0;HWE=0.142857	GT:AD:DP:GP:PL	0/0:10,0:10:0.999713,0.000287,0:0,30,218	1/1:0,4:4:0,0.459873,0.540127:123,12,0	0/1:1,2:3:6.1e-05,0.998772,0.001168:47,0,18	0/0:1,0:1:0.871981,0.128013,6e-06:0,3,35	0/0:1,0:1:0.871979,0.128013,7e-06:0,3,34	0/0:9,0:9:0.999427,0.000573,0:0,27,217	./.:0,0:0:0.760358,0.223254,0.016388:0,0,0	./.:0,0:0:0.760358,0.223254,0.016388:0,0,0	0/0:5,0:5:0.990908,0.009092,0:0,15,162	0/0:29,0:29:1,0,0:0,87,391	0/0:15,0:15:0.999991,9e-06,0:0,45,301	0/0:104,0:104:1,0,0:0,313,439	0/0:5,0:5:0.990908,0.009092,0:0,15,143
chr10	694301	chr10_694301_T_G	T	G	.	PASS	AF=0.291667;DP=174;NS=12;AN=24;MAF=0.291667;AC=7;AC_Het=7;AC_Hom=0;AC_Hemi=0;HWE=0.487414	GT:AD:DP:GP:PL	./.:0,0:0:0.490969,0.419445,0.089585:0,0,0	0/0:4,0:4:0.949313,0.050687,0:0,12,82	0/1:9,1:10:0.131054,0.868946,0:9,0,179	0/1:7,1:8:0.029085,0.970915,0:16,0,145	0/1:6,1:7:0.023185,0.976815,0:17,0,117	0/0:5,0:5:0.973998,0.026002,0:0,15,157	0/1:0,1:1:0.001301,0.699778,0.29892:31,3,0	0/1:1,1:2:0.000932,0.99737,0.001698:31,0,21	0/0:15,0:15:0.999974,2.6e-05,0:0,45,286	0/1:22,3:25:0.014355,0.985645,0:19,0,301	0/1:8,2:10:0.000653,0.999347,0:33,0,180	0/0:78,0:78:1,0,0:0,235,401	0/0:7,0:7:0.99337,0.00663,0:0,21,183
chr10	694466	chr10_694466_G_A	G	A	.	PASS	AF=0.333333;DP=183;NS=12;AN=24;MAF=0.333333;AC=8;AC_Het=6;AC_Hom=2;AC_Hemi=0;HWE=1	GT:AD:DP:GP:PL	0/1:27,5:32:4e-06,0.999996,0:54,0,288	1/1:0,5:5:0,0.109046,0.890954:118,15,0	0/0:14,2:16:0.55186,0.44814,0:0,1,205	0/1:8,1:9:0.111752,0.888248,0:9,0,191	0/1:3,1:4:0.058381,0.941619,0:12,0,87	0/1:8,2:10:3.2e-05,0.999968,0:45,0,198	./.:0,0:0:0.438212,0.447528,0.11426:0,0,0	0/1:1,1:2:0.019167,0.978841,0.001993:17,0,21	0/0:8,0:8:0.996027,0.003973,0:0,24,190	0/0:22,0:22:1,0,0:0,66,372	0/1:5,1:6:0.058835,0.941165,0:12,0,105	0/0:57,5:62:1,0,0:0,74,341	0/0:6,0:6:0.984294,0.015706,0:0,18,152
chr10	698033	chr10_698033_A_C	A	C	.	PASS	AF=0.375;DP=82;NS=12;AN=24;MAF=0.375;AC=9;AC_Het=1;AC_Hom=8;AC_Hemi=0;HWE=0.00605734	GT:AD:DP:GP:PL	1/1:0,3:3:0,0.256592,0.743407:71,9,0	0/0:1,0:1:0.5796,0.419794,0.000607:0,3,27	0/1:0,1:1:0.001595,0.579022,0.419383:27,3,0	./.:0,0:0:0.336341,0.487216,0.176443:0,0,0	1/1:0,2:2:4.5e-05,0.408378,0.591577:44,6,0	0/0:1,0:1:0.5796,0.419794,0.000607:0,3,27	0/0:1,0:1:0.579916,0.420023,6.1e-05:0,3,37	0/0:1,0:1:0.579863,0.419985,0.000152:0,3,33	0/0:7,0:7:0.98881,0.01119,0:0,21,182	0/0:18,0:18:0.999994,6e-06,0:0,54,317	0/0:5,0:5:0.956694,0.043306,0:0,15,156	1/1:0,40:40:0,0,1:329,120,0	1/1:0,2:2:2e-06,0.408395,0.591603:57,6,0
chr10	700461	chr10_700461_G_A	G	A	.	PASS	AF=0.269231;DP=158;NS=13;AN=26;MAF=0.269231;AC=7;AC_Het=5;AC_Hom=2;AC_Hemi=0;HWE=1	GT:AD:DP:GP:PL	1/1:0,5:5:0,0.145601,0.854399:127,15,0	0/0:3,0:3:0.916017,0.083983,0:0,9,86	0/0:19,0:19:0.999999,1e-06,0:0,57,352	0/1:10,4:14:0,1,0:70,0,233	0/1:3,2:5:8.6e-05,0.999914,0:42,0,101	0/0:9,0:9:0.99857,0.00143,0:0,27,248	0/1:6,1:7:0.041965,0.958035,0:15,0,171	0/0:3,0:3:0.916017,0.083983,0:0,9,91	0/1:4,2:6:0.000132,0.999868,0:40,0,120	0/1:25,3:28:0.006057,0.993943,0:23,0,303	0/0:11,0:11:0.999642,0.000358,0:0,33,273	0/0:37,0:37:1,0,0:0,111,411	0/0:10,0:10:0.999284,0.000716,0:0,30,266
chr10	700604	chr10_700604_G_A	G	A	.	PASS	AF=0.230769;DP=229;NS=13;AN=26;MAF=0.230769;AC=6;AC_Het=6;AC_Hom=0;AC_Hemi=0;HWE=1	GT:AD:DP:GP:PL	0/0:21,0:21:1,0,0:0,63,347	0/0:4,0:4:0.965829,0.034171,0:0,12,135	0/0:22,0:22:1,0,0:0,66,376	0/1:11,1:12:0.419684,0.580316,0:4,0,243	0/1:5,2:7:9e-06,0.999991,0:53,0,131	0/0:13,0:13:0.999931,6.9e-05,0:0,39,303	0/1:6,1:7:0.01764,0.98236,0:20,0,167	0/0:5,0:5:0.982618,0.017382,0:0,15,155	0/0:12,1:13:0.878515,0.121485,0:0,6,262	0/1:27,7:34:0,1,0:124,0,335	0/1:5,2:7:2.6e-05,0.999974,0:48,0,155	0/1:39,32:71:0,1,0:325,0,348	0/0:13,0:13:0.999931,6.9e-05,0:0,39,315
chr10	705347	chr10_705347_A_G	A	G	.	PASS	AF=0.416667;DP=207;NS=12;AN=24;MAF=0.416667;AC=10;AC_Het=2;AC_Hom=8;AC_Hemi=0;HWE=0.0286714	GT:AD:DP:GP:PL	1/1:0,25:25:0,0,1:363,75,0	1/1:0,3:3:0,0.240991,0.759009:104,9,0	1/1:0,20:20:0,2e-06,0.999998:363,60,0	0/1:5,4:9:0,1,0:93,0,128	0/1:1,3:4:0,0.999371,0.000629:75,0,28	./.:0,0:0:0.313022,0.492923,0.194055:0,0,0	0/0:2,0:2:0.717528,0.282472,0:0,6,63	0/0:1,0:1:0.559425,0.440466,0.00011:0,3,35	0/0:25,0:25:1,0,0:0,75,352	0/0:43,0:43:1,0,0:0,129,396	0/0:19,0:19:0.999997,3e-06,0:0,57,302	1/1:0,52:52:0,0,1:418,157,0	0/0:4,0:4:0.910401,0.089599,0:0,12,132
chr10	705396	chr10_705396_G_T	G	T	.	PASS	AF=0.166667;DP=125;NS=12;AN=24;MAF=0.166667;AC=4;AC_Het=4;AC_Hom=0;AC_Hemi=0;HWE=1	GT:AD:DP:GP:PL	0/0:13,0:13:0.999942,5.8e-05,0:0,39,276	0/0:2,0:2:0.894632,0.105368,0:0,6,71	0/1:5,7:12:0,1,0:179,0,129	0/0:4,0:4:0.971398,0.028602,0:0,12,112	0/0:4,0:4:0.971398,0.028602,0:0,12,103	0/0:1,0:1:0.809344,0.190649,7e-06:0,3,38	./.:0,0:0:0.655045,0.308607,0.036348:0,0,0	0/0:1,0:1:0.808202,0.190379,0.001418:0,3,15	0/0:9,0:9:0.999081,0.000919,0:0,27,197	0/1:20,4:24:0.00026,0.99974,0:39,0,293	0/1:13,3:16:0.000117,0.999883,0:43,0,202	0/1:17,18:35:0,1,0:278,0,238	0/0:4,0:4:0.971398,0.028602,0:0,12,105
chr10	705417	chr10_705417_G_T	G	T	.	PASS	AF=0.166667;DP=70;NS=12;AN=24;MAF=0.166667;AC=4;AC_Het=4;AC_Hom=0;AC_Hemi=0;HWE=1	GT:AD:DP:GP:PL	0/0:2,0:2:0.876781,0.123218,0:0,6,55	0/0:4,0:4:0.966059,0.033941,0:0,12,117	0/1:1,2:3:0.000225,0.999328,0.000447:39,0,25	0/0:2,0:2:0.876782,0.123218,0:0,6,73	0/0:3,0:3:0.934346,0.065654,0:0,9,103	0/0:1,0:1:0.780572,0.219397,3.1e-05:0,3,33	./.:0,0:0:0.609328,0.342533,0.048139:0,0,0	0/0:1,0:1:0.780591,0.219403,6e-06:0,3,40	0/0:8,0:8:0.997809,0.002191,0:0,24,181	0/1:20,3:23:0.008385,0.991615,0:23,0,235	0/1:5,2:7:0.020272,0.979728,0:19,0,105	0/0:12,1:13:0.852683,0.147317,0:0,5,187	0/1:0,2:2:5.1e-05,0.640107,0.359842:50,6,0
chr10	715270	chr10_715270_C_T	C	T	.	PASS	AF=0.384615;DP=262;NS=13;AN=26;MAF=0.384615;AC=10;AC_Het=4;AC_Hom=6;AC_Hemi=0;HWE=0.255674	GT:AD:DP:GP:PL	1/1:0,26:26:0,0,1:352,78,0	0/0:7,0:7:0.990672,0.009328,0:0,21,184	0/1:13,9:22:0,1,0:199,0,246	0/0:3,0:3:0.869071,0.130929,0:0,9,97	0/0:3,0:3:0.869071,0.130929,0:0,9,113	0/0:1,0:1:0.623931,0.375997,7.2e-05:0,3,35	1/1:0,2:2:0,0.453456,0.546544:75,6,0	1/1:0,2:2:0,0.453456,0.546543:68,6,0	0/1:11,15:26:0,1,0:281,0,210	0/1:38,17:55:0,1,0:247,0,341	0/1:15,10:25:0,1,0:196,0,268	0/0:84,0:84:1,0,0:0,253,430	0/0:5,0:5:0.963704,0.036296,0:0,15,164
chr10	717006	chr10_717006_G_A	G	A	.	PASS	AF=0.461538;DP=253;NS=13;AN=26;MAF=0.461538;AC=12;AC_Het=4;AC_Hom=8;AC_Hemi=0;HWE=0.260843	GT:AD:DP:GP:PL	1/1:0,18:18:0,8e-06,0.999992:345,54,0	0/0:10,0:10:0.998193,0.001807,0:0,30,266	1/1:0,12:12:0,0.000527,0.999473:299,36,0	1/1:0,24:24:0,0,1:398,72,0	1/1:0,14:14:0,0.000132,0.999868:333,42,0	0/1:4,5:9:0,1,0:142,0,100	0/0:2,0:2:0.68335,0.31665,0:0,6,76	0/0:3,0:3:0.811895,0.188105,0:0,9,112	0/1:2,7:9:0,0.999959,4.1e-05:171,0,41	0/1:16,14:30:0,1,0:266,0,278	0/1:3,8:11:0,1,0:212,0,81	0/0:90,0:90:1,0,0:0,271,459	0/0:19,0:19:0.999996,4e-06,0:0,57,369
chr10	723055	chr10_723055_G_A	G	A	.	PASS	AF=0.115385;DP=183;NS=13;AN=26;MAF=0.115385;AC=3;AC_Het=3;AC_Hom=0;AC_Hemi=0;HWE=1	GT:AD:DP:GP:PL	0/0:27,0:27:1,0,0:0,81,388	0/0:4,0:4:0.982468,0.017532,0:0,12,115	0/0:18,0:18:0.999999,1e-06,0:0,54,244	0/0:6,0:6:0.995559,0.004441,0:0,18,196	0/1:4,1:5:0.034207,0.965793,0:20,0,111	0/0:2,0:2:0.933375,0.066625,0:0,6,73	0/0:3,0:3:0.96554,0.03446,0:0,9,105	0/0:1,0:1:0.875071,0.124927,1e-06:0,3,41	0/1:11,3:14:3.8e-05,0.999962,0:50,0,198	0/0:42,3:45:0.999988,1.2e-05,0:0,44,324	0/1:17,4:21:6.1e-05,0.999939,0:48,0,204	0/0:34,0:34:1,0,0:0,102,399	0/0:3,0:3:0.96554,0.03446,0:0,9,107
chr10	724023	chr10_724023_T_C	T	C	.	PASS	AF=0.423077;DP=271;NS=13;AN=26;MAF=0.423077;AC=11;AC_Het=3;AC_Hom=8;AC_Hemi=0;HWE=0.0855297	GT:AD:DP:GP:PL	1/1:1,22:23:0,0.000156,0.999844:354,42,0	0/0:7,0:7:0.987941,0.012059,0:0,21,206	1/1:0,14:14:0,0.000156,0.999844:325,42,0	0/1:14,10:24:0,1,0:210,0,239	0/1:5,4:9:0,1,0:101,0,119	1/1:0,7:7:0,0.019607,0.980393:205,21,0	0/0:5,0:5:0.953448,0.046552,0:0,15,171	0/0:1,0:1:0.561396,0.438577,2.7e-05:0,3,41	0/0:14,0:14:0.999905,9.5e-05,0:0,42,291	0/0:46,0:46:1,0,0:0,138,435	0/0:16,0:16:0.999976,2.4e-05,0:0,48,335	0/1:45,55:100:0,1,0:365,0,342	1/1:0,5:5:0,0.074073,0.925927:162,15,0
chr10	725554	chr10_725554_C_T	C	T	.	PASS	AF=0.291667;DP=305;NS=12;AN=24;MAF=0.291667;AC=7;AC_Het=3;AC_Hom=4;AC_Hemi=0;HWE=0.194508	GT:AD:DP:GP:PL	0/0:23,0:23:1,0,0:0,69,376	0/0:11,0:11:0.999591,0.000409,0:0,33,290	0/1:7,9:16:0,1,0:215,0,178	0/1:14,6:20:0,1,0:142,0,268	0/1:9,5:14:0,1,0:128,0,226	0/0:4,0:4:0.950282,0.049718,0:0,12,137	./.:0,0:0:0.496935,0.416002,0.087063:0,0,0	0/0:4,0:4:0.950282,0.049718,0:0,12,132	0/0:17,0:17:0.999994,6e-06,0:0,51,351	0/0:60,0:60:1,0,0:0,181,450	0/0:28,0:28:1,0,0:0,84,391	1/1:0,52:52:0,0,1:378,157,0	1/1:0,8:8:0,0.018322,0.981678:239,24,0
chr10	728182	chr10_728182_C_T	C	T	.	PASS	AF=0.416667;DP=261;NS=12;AN=24;MAF=0.416667;AC=10;AC_Het=2;AC_Hom=8;AC_Hemi=0;HWE=0.0286714	GT:AD:DP:GP:PL	1/1:0,20:20:0,3e-06,0.999997:370,60,0	1/1:0,2:2:0,0.422892,0.577108:81,6,0	1/1:0,11:11:0,0.001429,0.998571:289,33,0	0/1:5,4:9:0,1,0:112,0,139	0/1:6,9:15:0,1,0:216,0,159	1/1:0,3:3:0,0.268142,0.731858:115,9,0	./.:0,0:0:0.35333,0.482171,0.164499:0,0,0	0/0:1,0:1:0.594405,0.405573,2.2e-05:0,3,41	0/0:30,0:30:1,0,0:0,90,414	0/0:47,0:47:1,0,0:0,141,433	0/0:35,0:35:1,0,0:0,105,418	0/0:82,0:82:1,0,0:0,247,396	0/0:6,0:6:0.979124,0.020876,0:0,18,191
chr10	730836	chr10_730836_T_C	T	C	.	PASS	AF=0.307692;DP=196;NS=13;AN=26;MAF=0.307692;AC=8;AC_Het=4;AC_Hom=4;AC_Hemi=0;HWE=0.507918	GT:AD:DP:GP:PL	1/1:0,20:20:0,4e-06,0.999996:372,60,0	1/1:0,9:9:0,0.008062,0.991938:231,27,0	0/0:10,0:10:0.999062,0.000938,0:0,30,253	0/0:13,0:13:0.999883,0.000117,0:0,39,314	0/0:9,0:9:0.998126,0.001874,0:0,27,239	0/0:13,0:13:0.999883,0.000117,0:0,39,312	0/0:4,0:4:0.943336,0.056664,0:0,12,137	0/0:2,0:2:0.806272,0.193728,0:0,6,69	0/1:13,3:16:1e-05,0.99999,0:50,0,257	0/1:16,18:34:0,1,0:281,0,274	0/1:6,7:13:0,1,0:166,0,151	0/1:24,27:51:0,1,0:246,0,200	0/0:2,0:2:0.806272,0.193728,0:0,6,63
chr10	730979	chr10_730979_A_T	A	T	.	PASS	AF=0.416667;DP=206;NS=12;AN=24;MAF=0.416667;AC=10;AC_Het=6;AC_Hom=4;AC_Hemi=0;HWE=1	GT:AD:DP:GP:PL	1/1:1,17:18:0,0.091337,0.908663:285,14,0	0/0:3,0:3:0.840417,0.159583,0:0,9,110	0/0:8,0:8:0.994101,0.005899,0:0,24,237	0/1:9,6:15:0,1,0:158,0,222	0/1:15,2:17:0.002717,0.997283,0:24,0,277	0/1:4,1:5:0.00167,0.99833,0:26,0,121	1/1:0,4:4:0,0.141308,0.858692:122,12,0	0/0:1,0:1:0.568278,0.431639,8.2e-05:0,3,36	0/1:9,9:18:0,1,0:202,0,185	0/1:37,20:57:0,1,0:274,0,352	0/1:11,17:28:0,1,0:292,0,182	0/0:32,0:32:1,0,0:0,96,367	./.:0,0:0:0.322991,0.490664,0.186345:0,0,0
chr10	730983	chr10_730983_A_T	A	T	.	PASS	AF=0.192308;DP=225;NS=13;AN=26;MAF=0.192308;AC=5;AC_Het=5;AC_Hom=0;AC_Hemi=0;HWE=1	GT:AD:DP:GP:PL	0/0:21,0:21:1,0,0:0,63,366	0/0:3,0:3:0.940619,0.059381,0:0,9,109	0/0:9,0:9:0.999015,0.000985,0:0,27,252	0/1:15,2:17:0.064862,0.935138,0:15,0,303	0/1:12,4:16:1e-06,0.999999,0:65,0,272	0/1:5,1:6:0.024649,0.975351,0:19,0,146	0/0:4,0:4:0.969401,0.030599,0:0,12,136	0/1:0,1:1:0.000999,0.797588,0.201413:35,3,0	0/0:19,0:19:0.999999,1e-06,0:0,57,343	0/1:52,6:58:0.114907,0.885093,0:12,0,329	0/0:26,2:28:0.957107,0.042893,0:0,11,341	0/0:41,0:41:1,0,0:0,123,342	0/0:2,0:2:0.887894,0.112106,0:0,6,74
chr10	737446	chr10_737446_T_C	T	C	.	PASS	AF=0.5;DP=211;NS=12;AN=24;MAF=0.5;AC=12;AC_Het=2;AC_Hom=10;AC_Hemi=0;HWE=0.0264585	GT:AD:DP:GP:PL	./.:0,0:0:0.27459,0.498847,0.226563:0,0,0	1/1:0,8:8:0,0.008527,0.991473:222,24,0	1/1:0,23:23:0,0,1:358,69,0	0/1:5,6:11:0,1,0:151,0,126	0/0:15,0:15:0.999945,5.5e-05,0:0,45,323	0/0:9,0:9:0.996465,0.003535,0:0,27,230	1/1:0,3:3:0,0.21582,0.78418:97,9,0	1/1:0,2:2:0,0.355022,0.644978:74,6,0	0/0:25,0:25:1,0,0:0,75,361	0/0:39,0:39:1,0,0:0,117,409	0/0:29,0:29:1,0,0:0,87,386	0/1:20,15:35:0,1,0:155,0,198	1/1:0,12:12:0,0.000537,0.999463:279,36,0
chr10	737447	chr10_737447_G_A	G	A	.	PASS	AF=0.125;DP=216;NS=12;AN=24;MAF=0.125;AC=3;AC_Het=1;AC_Hom=2;AC_Hemi=0;HWE=0.130435	GT:AD:DP:GP:PL	./.:0,0:0:0.749138,0.232779,0.018083:0,0,0	1/1:0,8:8:0,0.047874,0.952126:218,24,0	0/0:23,0:23:1,0,0:0,69,353	0/0:12,0:12:0.999924,7.6e-05,0:0,36,279	0/0:16,0:16:0.999995,5e-06,0:0,48,329	0/0:9,0:9:0.999394,0.000606,0:0,27,225	0/0:3,0:3:0.962612,0.037388,0:0,9,97	0/1:0,2:2:0,0.762931,0.237069:74,6,0	0/0:25,0:25:1,0,0:0,75,367	0/0:40,0:40:1,0,0:0,120,413	0/0:30,0:30:1,0,0:0,90,386	0/0:36,0:36:1,0,0:0,108,234	0/0:12,0:12:0.999924,7.6e-05,0:0,36,272
chr10	740132	chr10_740132_A_C	A	C	.	PASS	AF=0.423077;DP=195;NS=13;AN=26;MAF=0.423077;AC=11;AC_Het=7;AC_Hom=4;AC_Hemi=0;HWE=1	GT:AD:DP:GP:PL	1/1:0,17:17:0,2e-05,0.99998:317,51,0	0/0:13,0:13:0.99981,0.00019,0:0,39,300	1/1:0,13:13:0,0.000313,0.999687:297,39,0	0/1:9,5:14:0,1,0:132,0,216	0/1:2,1:3:0.001618,0.998381,1e-06:26,0,56	0/1:7,1:8:0.04928,0.95072,0:11,0,186	0/0:1,0:1:0.561702,0.438162,0.000136:0,3,34	0/0:8,0:8:0.993943,0.006057,0:0,24,234	0/1:8,6:14:0,1,0:146,0,189	0/1:22,6:28:0,1,0:104,0,322	0/1:7,13:20:0,1,0:227,0,145	0/1:28,16:44:0,1,0:210,0,309	0/0:12,0:12:0.999619,0.000381,0:0,36,295
chr10	741002	chr10_741002_A_G	A	G	.	PASS	AF=0.269231;DP=261;NS=13;AN=26;MAF=0.269231;AC=7;AC_Het=5;AC_Hom=2;AC_Hemi=0;HWE=1	GT:AD:DP:GP:PL	0/0:28,0:28:1,0,0:0,84,389	0/1:0,1:1:0.000373,0.721511,0.278116:37,3,0	0/0:17,0:17:0.999994,6e-06,0:0,51,342	0/0:7,0:7:0.994014,0.005986,0:0,21,206	0/0:7,0:7:0.994014,0.005986,0:0,21,206	1/1:0,3:3:0,0.393409,0.606591:105,9,0	0/0:3,0:3:0.912107,0.087893,0:0,9,108	0/0:3,0:3:0.912107,0.087893,0:0,9,100	0/1:8,7:15:0,1,0:166,0,197	0/1:24,21:45:0,1,0:304,0,267	0/1:8,11:19:0,1,0:231,0,183	0/1:56,55:111:0,1,0:346,0,344	0/0:2,0:2:0.838415,0.161585,0:0,6,82
chr10	742625	chr10_742625_G_A	G	A	.	PASS	AF=0.269231;DP=265;NS=13;AN=26;MAF=0.269231;AC=7;AC_Het=3;AC_Hom=4;AC_Hemi=0;HWE=0.165217	GT:AD:DP:GP:PL	0/0:16,0:16:0.999989,1.1e-05,0:0,48,314	0/0:6,0:6:0.989095,0.010905,0:0,18,192	0/1:4,5:9:0,1,0:144,0,94	0/0:14,0:14:0.999957,4.3e-05,0:0,42,315	0/1:2,5:7:0,0.999996,4e-06:145,0,46	0/1:1,2:3:0,0.999822,0.000178:66,0,30	1/1:0,9:9:0,0.01095,0.98905:243,27,0	1/1:0,4:4:0,0.261601,0.738399:135,12,0	0/0:24,0:24:1,0,0:0,72,387	0/0:47,0:47:1,0,0:0,141,434	0/0:23,0:23:1,0,0:0,69,395	0/0:99,0:99:1,0,0:0,298,468	0/0:4,0:4:0.957762,0.042238,0:0,12,123
chr10	742628	chr10_742628_T_C	T	C	.	PASS	AF=0.461538;DP=257;NS=13;AN=26;MAF=0.461538;AC=12;AC_Het=4;AC_Hom=8;AC_Hemi=0;HWE=0.260843	GT:AD:DP:GP:PL	1/1:0,11:11:0,0.001201,0.998799:259,33,0	0/0:6,0:6:0.975256,0.024744,0:0,18,188	0/1:4,6:10:0,1,0:165,0,92	0/0:14,0:14:0.999901,9.9e-05,0:0,42,316	0/1:2,5:7:0,0.999993,7e-06:143,0,48	0/1:1,2:3:0,0.999352,0.000647:67,0,28	1/1:0,9:9:0,0.004788,0.995212:238,27,0	1/1:0,3:3:0,0.235415,0.764585:113,9,0	0/0:23,0:23:1,0,0:0,69,371	0/0:46,0:46:1,0,0:0,138,424	0/0:24,0:24:1,0,0:0,72,396	0/1:51,46:97:0,1,0:354,0,368	1/1:0,4:4:0,0.13341,0.86659:121,12,0
chr10	742743	chr10_742743_G_A	G	A	.	PASS	AF=0.192308;DP=251;NS=13;AN=26;MAF=0.192308;AC=5;AC_Het=1;AC_Hom=4;AC_Hemi=0;HWE=0.026087	GT:AD:DP:GP:PL	1/1:0,6:6:0,0.119158,0.880842:163,18,0	0/0:4,0:4:0.971937,0.028063,0:0,12,119	0/0:18,0:18:0.999998,2e-06,0:0,54,343	0/0:13,0:13:0.999944,5.6e-05,0:0,39,291	0/0:8,0:8:0.998199,0.001801,0:0,24,225	0/0:2,0:2:0.896462,0.103538,0:0,6,58	0/0:1,0:1:0.812343,0.187646,1.1e-05:0,3,36	0/0:4,0:4:0.971937,0.028063,0:0,12,139	0/0:23,0:23:1,0,0:0,69,378	0/0:38,0:38:1,0,0:0,114,409	0/0:19,0:19:0.999999,1e-06,0:0,57,346	0/1:50,61:111:0,1,0:373,0,344	1/1:0,4:4:0,0.35112,0.64888:142,12,0
chr10	742989	chr10_742989_G_A	G	A	.	PASS	AF=0.125;DP=267;NS=12;AN=24;MAF=0.125;AC=3;AC_Het=3;AC_Hom=0;AC_Hemi=0;HWE=1	GT:AD:DP:GP:PL	0/1:2,12:14:0,0.999843,0.000157:244,0,27	0/0:5,0:5:0.990012,0.009988,0:0,15,161	0/0:15,0:15:0.99999,1e-05,0:0,45,317	0/0:13,0:13:0.999961,3.9e-05,0:0,39,256	0/1:5,1:6:0.058949,0.941051,0:17,0,151	0/1:0,2:2:1e-06,0.755946,0.244053:68,6,0	0/0:1,0:1:0.86101,0.138982,7e-06:0,3,35	./.:0,0:0:0.741348,0.239336,0.019317:0,0,0	0/0:12,0:12:0.999921,7.9e-05,0:0,36,285	0/0:48,1:49:1,0,0:0,107,389	0/0:17,0:17:0.999998,2e-06,0:0,51,340	0/0:124,0:124:1,0,0:0,373,476	0/0:8,0:8:0.998741,0.001259,0:0,24,212
chr10	743028	chr10_743028_G_A	G	A	.	PASS	AF=0.363636;DP=251;NS=11;AN=22;MAF=0.363636;AC=8;AC_Het=6;AC_Hom=2;AC_Hemi=0;HWE=1	GT:AD:DP:GP:PL	0/0:15,1:16:0.964834,0.035166,0:0,15,277	0/0:5,0:5:0.964066,0.035934,0:0,15,137	1/1:0,14:14:0,0.000205,0.999795:324,42,0	0/1:6,4:10:0,1,0:108,0,149	0/0:6,0:6:0.981705,0.018295,0:0,18,186	0/1:2,3:5:0,0.999997,3e-06:92,0,50	./.:0,0:0:0.392392,0.46804,0.139568:0,0,0	./.:0,0:0:0.392392,0.46804,0.139568:0,0,0	0/1:9,5:14:0,1,0:130,0,203	0/1:27,20:47:0,1,0:290,0,329	0/1:3,9:12:0,1,0:220,0,69	0/1:60,59:119:0,1,0:360,0,354	0/0:3,0:3:0.87025,0.12975,0:0,9,101
chr10	746721	chr10_746721_G_T	G	T	.	PASS	AF=0.291667;DP=240;NS=12;AN=24;MAF=0.291667;AC=7;AC_Het=5;AC_Hom=2;AC_Hemi=0;HWE=1	GT:AD:DP:GP:PL	1/1:0,13:13:0,0.000581,0.999419:254,39,0	0/1:3,1:4:0.036509,0.963491,0:15,0,75	0/1:11,9:20:0,1,0:167,0,194	0/1:3,5:8:0,1,0:121,0,71	0/0:12,1:13:0.829743,0.170257,0:0,6,221	0/0:6,0:6:0.987046,0.012954,0:0,18,187	./.:0,0:0:0.495932,0.416585,0.087483:0,0,0	0/0:8,0:8:0.99673,0.00327,0:0,24,218	0/0:14,0:14:0.999949,5.1e-05,0:0,42,314	0/0:46,3:49:0.999998,2e-06,0:0,57,354	0/1:19,3:22:0.004897,0.995103,0:24,0,302	0/0:74,2:76:1,0,0:0,172,384	0/1:6,1:7:0.045932,0.954068,0:14,0,158
chr10	753968	chr10_753968_T_A	T	A	.	PASS	AF=0.318182;DP=141;NS=11;AN=22;MAF=0.318182;AC=7;AC_Het=7;AC_Hom=0;AC_Hemi=0;HWE=0.479876	GT:AD:DP:GP:PL	0/0:14,0:14:0.999931,6.9e-05,0:0,42,324	0/1:1,1:2:0.002211,0.997699,9e-05:26,0,35	0/0:15,0:15:0.999965,3.5e-05,0:0,45,315	0/0:1,0:1:0.637263,0.362721,1.6e-05:0,3,41	0/1:2,1:3:0.000884,0.999116,0:30,0,65	0/1:1,1:2:0.0007,0.99894,0.00036:31,0,29	./.:0,0:0:0.406115,0.462313,0.131572:0,0,0	0/1:0,1:1:0.000112,0.637198,0.36269:40,3,0	0/0:14,1:15:0.742052,0.257948,0:0,5,281	0/1:12,12:24:0,1,0:237,0,252	0/1:11,4:15:0,1,0:77,0,244	0/1:41,8:49:0,1,0:101,0,315	./.:0,0:0:0.406115,0.462313,0.131572:0,0,0
chr10	756149	chr10_756149_T_A	T	A	.	PASS	AF=0.363636;DP=199;NS=11;AN=22;MAF=0.363636;AC=8;AC_Het=8;AC_Hom=0;AC_Hemi=0;HWE=0.190918	GT:AD:DP:GP:PL	0/1:1,3:4:0,0.999046,0.000954:93,0,25	0/1:1,1:2:0.000838,0.999067,9.5e-05:30,0,35	0/0:10,0:10:0.998832,0.001168,0:0,30,259	0/0:8,0:8:0.995345,0.004655,0:0,24,226	./.:0,0:0:0.391261,0.468495,0.140244:0,0,0	0/0:2,0:2:0.769619,0.230381,0:0,6,71	./.:0,0:0:0.391261,0.468495,0.140244:0,0,0	0/1:2,3:5:0,0.999998,2e-06:92,0,52	0/1:7,6:13:0,1,0:169,0,179	0/1:30,13:43:0,1,0:211,0,339	0/1:12,6:18:0,1,0:129,0,243	0/1:59,30:89:0,1,0:293,0,358	0/1:1,4:5:0,0.997601,0.002399:103,0,21
chr10	756227	chr10_756227_C_T	C	T	.	PASS	AF=0.25;DP=245;NS=12;AN=24;MAF=0.25;AC=6;AC_Het=4;AC_Hom=2;AC_Hemi=0;HWE=1	GT:AD:DP:GP:PL	0/0:30,0:30:1,0,0:0,90,378	0/0:4,0:4:0.962964,0.037036,0:0,12,134	0/0:16,0:16:0.999991,9e-06,0:0,48,317	0/1:5,7:12:0,1,0:165,0,100	1/1:0,3:3:0,0.448268,0.551732:109,9,0	0/0:4,0:4:0.962964,0.037036,0:0,12,131	./.:0,0:0:0.584774,0.359862,0.055364:0,0,0	0/0:5,0:5:0.981133,0.018867,0:0,15,164	0/1:6,5:11:0,1,0:118,0,150	0/1:16,17:33:0,1,0:206,0,218	0/1:10,7:17:0,1,0:150,0,184	0/0:102,0:102:1,0,0:0,307,455	0/0:8,0:8:0.997602,0.002398,0:0,24,212
chr10	757103	chr10_757103_C_T	C	T	.	PASS	AF=0.461538;DP=215;NS=13;AN=26;MAF=0.461538;AC=12;AC_Het=6;AC_Hom=6;AC_Hemi=0;HWE=1	GT:AD:DP:GP:PL	0/0:25,0:25:1,0,0:0,75,314	0/0:3,0:3:0.813646,0.186354,0:0,9,105	0/0:21,0:21:0.999999,1e-06,0:0,63,340	0/1:3,2:5:0,1,0:61,0,95	1/1:0,7:7:0,0.016768,0.983232:205,21,0	0/0:1,0:1:0.521859,0.478106,3.5e-05:0,3,41	1/1:0,3:3:0,0.214373,0.785627:97,9,0	0/1:2,3:5:0,1,0:85,0,61	0/1:8,8:16:0,1,0:156,0,167	0/1:14,21:35:0,1,0:279,0,234	0/1:7,4:11:0,1,0:104,0,137	0/1:45,28:73:0,1,0:274,0,345	1/1:0,10:10:0,0.002127,0.997873:243,30,0
chr10	758586	chr10_758586_A_G	A	G	.	PASS	AF=0.384615;DP=149;NS=13;AN=26;MAF=0.384615;AC=10;AC_Het=10;AC_Hom=0;AC_Hemi=0;HWE=0.0747611	GT:AD:DP:GP:PL	0/1:6,1:7:0.008705,0.991295,0:19,0,150	0/0:3,0:3:0.84592,0.15408,0:0,9,102	0/1:3,9:12:0,1,0:183,0,65	0/1:2,4:6:0,0.999999,1e-06:107,0,58	0/1:4,3:7:2e-06,0.999998,0:55,0,116	0/1:1,1:2:0.001373,0.998481,0.000145:27,0,34	0/0:1,0:1:0.578491,0.421485,2.4e-05:0,3,41	0/1:3,1:4:0.026742,0.973258,0:14,0,98	0/1:8,6:14:0,1,0:124,0,197	0/1:26,6:32:0,1,0:62,0,331	0/1:17,3:20:0.001655,0.998345,0:26,0,258	0/1:32,8:40:0,1,0:83,0,317	0/0:1,0:1:0.578449,0.421454,9.7e-05:0,3,35
chr10	758590	chr10_758590_A_G	A	G	.	PASS	AF=0.461538;DP=154;NS=13;AN=26;MAF=0.461538;AC=12;AC_Het=8;AC_Hom=4;AC_Hemi=0;HWE=0.601992	GT:AD:DP:GP:PL	0/0:12,0:12:0.999592,0.000408,0:0,36,253	1/1:0,3:3:0,0.230052,0.769948:102,9,0	0/0:13,0:13:0.999796,0.000204,0:0,39,312	0/1:5,2:7:2e-06,0.999998,0:54,0,121	0/1:6,1:7:0.007589,0.992411,0:19,0,179	0/1:1,1:2:0.0006,0.99919,0.00021:30,0,33	0/0:1,0:1:0.544443,0.455527,3e-05:0,3,41	0/1:2,2:4:4e-06,0.999996,0:52,0,70	0/1:7,7:14:0,1,0:145,0,128	0/1:22,8:30:0,1,0:129,0,329	0/1:14,6:20:0,1,0:101,0,277	0/1:32,7:39:0,1,0:87,0,328	1/1:0,2:2:0,0.374054,0.625946:66,6,0
chr10	758599	chr10_758599_A_C	A	C	.	PASS	AF=0.384615;DP=158;NS=13;AN=26;MAF=0.384615;AC=10;AC_Het=8;AC_Hom=2;AC_Hemi=0;HWE=0.56581	GT:AD:DP:GP:PL	0/0:13,1:14:0.985757,0.014243,0:0,20,228	0/0:4,0:4:0.917749,0.082251,0:0,12,117	1/1:0,10:10:0,0.002716,0.997284:255,30,0	0/1:2,5:7:0,0.999999,1e-06:103,0,54	0/1:2,6:8:0,0.999982,1.8e-05:159,0,43	0/1:1,1:2:0.002209,0.997339,0.000452:25,0,29	0/1:0,1:1:8.1e-05,0.582358,0.41756:40,3,0	0/1:2,3:5:0,0.999999,1e-06:85,0,56	0/0:10,1:11:0.916001,0.083999,0:0,12,235	0/1:13,17:30:0,1,0:257,0,196	0/1:12,8:20:0,1,0:135,0,187	0/1:19,24:43:0,1,0:289,0,286	0/0:2,0:2:0.736107,0.263893,0:0,6,68
chr10	759583	chr10_759583_C_T	C	T	.	PASS	AF=0.458333;DP=175;NS=12;AN=24;MAF=0.458333;AC=11;AC_Het=9;AC_Hom=2;AC_Hemi=0;HWE=0.238505	GT:AD:DP:GP:PL	./.:0,0:0:0.278412,0.498471,0.223116:0,0,0	1/1:0,6:6:0,0.033729,0.966271:183,18,0	0/1:11,3:14:0,1,0:61,0,242	0/1:3,5:8:0,1,0:132,0,75	0/1:2,2:4:0,0.999999,1e-06:64,0,58	0/1:2,3:5:0,0.999996,4e-06:95,0,50	0/0:3,0:3:0.81713,0.18287,0:0,9,111	0/0:3,0:3:0.81713,0.18287,0:0,9,111	0/1:17,3:20:5e-05,0.99995,0:40,0,285	0/1:28,5:33:0,1,0:71,0,335	0/1:7,2:9:1.1e-05,0.999989,0:47,0,184	0/1:54,11:65:0,1,0:77,0,323	0/1:1,4:5:0,0.995494,0.004506:123,0,20
chr10	759584	chr10_759584_C_T	C	T	.	PASS	AF=0.208333;DP=175;NS=12;AN=24;MAF=0.208333;AC=5;AC_Het=5;AC_Hom=0;AC_Hemi=0;HWE=1	GT:AD:DP:GP:PL	./.:0,0:0:0.625404,0.330842,0.043754:0,0,0	0/0:6,0:6:0.991802,0.008198,0:0,18,186	0/0:14,0:14:0.999968,3.2e-05,0:0,42,320	0/1:7,1:8:0.037008,0.962992,0:17,0,188	0/0:4,0:4:0.967996,0.032004,0:0,12,135	0/0:4,0:4:0.967996,0.032004,0:0,12,134	0/1:2,1:3:0.0012,0.9988,0:32,0,61	0/1:1,2:3:0,0.999894,0.000106:70,0,31	0/1:16,4:20:0,1,0:79,0,289	0/0:33,0:33:1,0,0:0,99,406	0/0:9,0:9:0.998968,0.001032,0:0,27,242	0/0:65,0:65:1,0,0:0,196,424	0/1:4,1:5:0.01496,0.98504,0:21,0,117
chr10	759587	chr10_759587_C_T	C	T	.	PASS	AF=0.375;DP=171;NS=12;AN=24;MAF=0.375;AC=9;AC_Het=7;AC_Hom=2;AC_Hemi=0;HWE=0.592947	GT:AD:DP:GP:PL	./.:0,0:0:0.406095,0.462322,0.131583:0,0,0	1/1:0,6:6:0,0.052039,0.947961:181,18,0	0/1:12,1:13:0.418334,0.581666,0:1,0,257	0/1:7,1:8:0.017544,0.982456,0:17,0,180	0/0:4,0:4:0.933575,0.066425,0:0,12,119	0/1:2,3:5:0,0.999998,2e-06:96,0,52	0/1:2,1:3:0.000702,0.999298,0:31,0,63	0/1:1,2:3:0,0.999713,0.000287:72,0,30	0/1:15,5:20:0,1,0:102,0,269	0/0:33,0:33:1,0,0:0,99,408	0/0:8,1:9:0.870004,0.129996,0:0,9,209	0/0:61,3:64:1,0,0:0,91,364	0/1:2,1:3:0.002217,0.997783,0:26,0,70
chr10	761485	chr10_761485_A_T	A	T	.	PASS	AF=0.461538;DP=269;NS=13;AN=26;MAF=0.461538;AC=12;AC_Het=8;AC_Hom=4;AC_Hemi=0;HWE=0.601992	GT:AD:DP:GP:PL	1/1:0,23:23:0,0,1:361,69,0	0/0:4,0:4:0.897478,0.102522,0:0,12,127	0/0:15,0:15:0.999944,5.6e-05,0:0,45,310	0/1:7,6:13:0,1,0:131,0,180	0/1:8,4:12:0,1,0:104,0,208	0/1:3,3:6:0,1,0:79,0,85	0/1:2,4:6:0,0.999999,1e-06:92,0,55	0/0:2,0:2:0.68637,0.31363,0:0,6,76	0/1:5,5:10:0,1,0:131,0,136	0/1:16,21:37:0,1,0:311,0,217	0/1:7,11:18:0,1,0:243,0,161	0/1:53,58:111:0,1,0:354,0,352	1/1:0,11:11:0,0.001067,0.998933:277,33,0
chr10	761773	chr10_761773_T_A	T	A	.	PASS	AF=0.333333;DP=208;NS=12;AN=24;MAF=0.333333;AC=8;AC_Het=6;AC_Hom=2;AC_Hemi=0;HWE=1	GT:AD:DP:GP:PL	1/1:0,11:11:0,0.001614,0.998386:276,33,0	./.:0,0:0:0.388714,0.469511,0.141775:0,0,0	0/0:18,0:18:0.999995,5e-06,0:0,54,365	0/0:5,0:5:0.963629,0.036371,0:0,15,162	0/0:2,0:2:0.768074,0.231926,0:0,6,78	0/1:2,1:3:0.00132,0.99868,0:28,0,65	0/0:1,0:1:0.623443,0.376511,4.5e-05:0,3,37	0/1:0,1:1:0.000206,0.623339,0.376455:37,3,0	0/1:9,3:12:0,1,0:78,0,194	0/1:15,9:24:0,1,0:189,0,279	0/1:8,4:12:0,1,0:110,0,193	0/1:88,25:113:0,1,0:148,0,308	0/0:6,0:6:0.981478,0.018522,0:0,18,190
chr10	768245	chr10_768245_A_G	A	G	.	PASS	AF=0.384615;DP=270;NS=13;AN=26;MAF=0.384615;AC=10;AC_Het=4;AC_Hom=6;AC_Hemi=0;HWE=0.255674	GT:AD:DP:GP:PL	1/1:1,13:14:0,0.289882,0.710118:260,9,0	0/0:13,0:13:0.999854,0.000146,0:0,39,263	1/1:0,22:22:0,1e-06,0.999999:373,66,0	0/1:2,3:5:0,0.99999,1e-05:76,0,45	0/0:6,0:6:0.98164,0.01836,0:0,18,171	0/0:7,0:7:0.990735,0.009265,0:0,21,198	0/1:5,2:7:3.4e-05,0.999966,0:44,0,89	0/1:1,3:4:0,0.996215,0.003785:96,0,19	0/0:20,0:20:0.999999,1e-06,0:0,60,327	0/0:46,0:46:1,0,0:0,138,386	0/0:17,0:17:0.999991,9e-06,0:0,51,332	0/1:55,45:100:0,1,0:336,0,362	1/1:0,9:9:0,0.006483,0.993517:233,27,0
chr10	771354	chr10_771354_G_A	G	A	.	PASS	AF=0.416667;DP=218;NS=12;AN=24;MAF=0.416667;AC=10;AC_Het=4;AC_Hom=6;AC_Hemi=0;HWE=0.289272	GT:AD:DP:GP:PL	./.:0,0:0:0.343427,0.485199,0.171374:0,0,0	1/1:0,4:4:0,0.150343,0.849657:130,12,0	1/1:0,17:17:0,2.2e-05,0.999978:332,51,0	0/1:4,2:6:3e-06,0.999997,0:53,0,124	0/1:12,2:14:0.000255,0.999745,0:34,0,225	0/1:1,2:3:0,0.99646,0.00354:66,0,20	0/0:4,0:4:0.918866,0.081134,0:0,12,138	0/0:4,0:4:0.918866,0.081134,0:0,12,134	0/0:10,0:10:0.998622,0.001378,0:0,30,263	0/0:30,0:30:1,0,0:0,90,384	0/0:14,0:14:0.999914,8.6e-05,0:0,42,300	0/1:57,50:107:0,1,0:348,0,362	1/1:0,5:5:0,0.081281,0.918719:154,15,0
chr10	771476	chr10_771476_T_A	T	A	.	PASS	AF=0.166667;DP=223;NS=12;AN=24;MAF=0.166667;AC=4;AC_Het=2;AC_Hom=2;AC_Hemi=0;HWE=0.254658	GT:AD:DP:GP:PL	./.:0,0:0:0.657886,0.306431,0.035683:0,0,0	0/1:0,2:2:0,0.682226,0.317774:75,6,0	0/0:21,0:21:1,0,0:0,63,328	0/0:8,0:8:0.998184,0.001816,0:0,24,246	0/0:4,0:4:0.971713,0.028287,0:0,12,125	0/0:1,0:1:0.8111,0.188896,4e-06:0,3,40	0/1:0,2:2:0,0.682226,0.317774:73,6,0	1/1:0,4:4:0,0.34926,0.65074:138,12,0	0/0:18,0:18:0.999998,2e-06,0:0,54,358	0/0:28,0:28:1,0,0:0,84,404	0/0:14,0:14:0.999972,2.8e-05,0:0,42,286	0/0:117,0:117:1,0,0:0,352,448	0/0:4,0:4:0.971713,0.028287,0:0,12,142
chr10	779218	chr10_779218_G_A	G	A	.	PASS	AF=0.115385;DP=262;NS=13;AN=26;MAF=0.115385;AC=3;AC_Het=3;AC_Hom=0;AC_Hemi=0;HWE=1	GT:AD:DP:GP:PL	0/1:0,1:1:0.00059,0.870898,0.128511:40,3,0	0/0:5,0:5:0.990862,0.009138,0:0,15,161	0/0:14,1:15:0.917332,0.082668,0:0,5,264	0/1:6,7:13:0,1,0:147,0,150	0/0:9,0:9:0.999424,0.000576,0:0,27,229	0/0:11,0:11:0.999856,0.000144,0:0,33,261	0/0:2,0:2:0.93129,0.06871,0:0,6,67	0/0:2,0:2:0.93129,0.06871,0:0,6,78	0/1:12,2:14:0.015751,0.984249,0:23,0,263	0/0:42,1:43:1,0,0:0,89,393	0/0:22,0:22:1,0,0:0,66,362	0/0:116,1:117:1,0,0:0,314,454	0/0:8,0:8:0.998849,0.001151,0:0,24,215
chr10	781219	chr10_781219_T_C	T	C	.	PASS	AF=0.153846;DP=268;NS=13;AN=26;MAF=0.153846;AC=4;AC_Het=4;AC_Hom=0;AC_Hemi=0;HWE=1	GT:AD:DP:GP:PL	0/0:15,0:15:0.999989,1.1e-05,0:0,45,187	0/0:8,0:8:0.998553,0.001447,0:0,24,201	0/0:14,0:14:0.999977,2.3e-05,0:0,42,281	0/0:17,0:17:0.999997,3e-06,0:0,51,335	0/0:11,0:11:0.999819,0.000181,0:0,33,287	0/0:5,0:5:0.988538,0.011462,0:0,15,153	0/1:2,3:5:0,1,0:87,0,53	0/1:1,1:2:0.001077,0.998849,7.4e-05:34,0,31	0/0:16,0:16:0.999994,6e-06,0:0,48,326	0/0:45,0:45:1,0,0:0,135,423	0/0:20,0:20:1,0,0:0,60,352	0/1:45,54:99:0,1,0:366,0,350	0/1:1,10:11:0,0.94341,0.05659:219,0,2
chr10	781347	chr10_781347_A_G	A	G	.	PASS	AF=0.230769;DP=240;NS=13;AN=26;MAF=0.230769;AC=6;AC_Het=4;AC_Hom=2;AC_Hemi=0;HWE=0.522981	GT:AD:DP:GP:PL	1/1:0,8:8:0,0.027457,0.972543:203,24,0	0/0:5,0:5:0.983001,0.016999,0:0,15,162	0/0:14,0:14:0.999966,3.4e-05,0:0,42,199	0/1:9,2:11:0.005553,0.994447,0:25,0,180	0/0:8,0:8:0.997843,0.002157,0:0,24,233	0/1:4,1:5:0.361757,0.638243,0:5,0,115	0/1:5,3:8:0,1,0:67,0,144	0/1:2,1:3:0.004549,0.995451,0:26,0,68	0/0:19,1:20:0.993396,0.006604,0:0,19,328	0/0:46,1:47:1,0,0:0,101,397	0/0:17,0:17:0.999996,4e-06,0:0,51,360	0/0:88,0:88:1,0,0:0,265,453	0/0:6,0:6:0.991428,0.008572,0:0,18,195
chr10	781442	chr10_781442_T_A	T	A	.	PASS	AF=0.192308;DP=241;NS=13;AN=26;MAF=0.192308;AC=5;AC_Het=5;AC_Hom=0;AC_Hemi=0;HWE=1	GT:AD:DP:GP:PL	0/0:9,0:9:0.999177,0.000823,0:0,27,178	0/0:4,0:4:0.974324,0.025676,0:0,12,119	0/0:4,0:4:0.974324,0.025676,0:0,12,121	0/1:6,1:7:0.036798,0.963202,0:18,0,141	0/1:4,3:7:1e-06,0.999999,0:65,0,121	0/1:5,3:8:0,1,0:84,0,138	0/1:7,1:8:0.324755,0.675245,0:7,0,190	0/0:4,0:4:0.974324,0.025676,0:0,12,128	0/0:17,1:18:0.980141,0.019859,0:0,13,321	0/0:47,1:48:1,0,0:0,103,410	0/0:15,1:16:0.974982,0.025018,0:0,12,291	0/0:98,0:98:1,0,0:0,295,456	0/1:9,1:10:0.234056,0.765944,0:9,0,227
chr10	781902	chr10_781902_C_T	C	T	.	PASS	AF=0.115385;DP=261;NS=13;AN=26;MAF=0.115385;AC=3;AC_Het=1;AC_Hom=2;AC_Hemi=0;HWE=0.12	GT:AD:DP:GP:PL	0/0:1,0:1:0.876187,0.123811,2e-06:0,3,40	0/0:4,0:4:0.982644,0.017356,0:0,12,138	0/0:18,0:18:0.999999,1e-06,0:0,54,310	0/0:11,0:11:0.999862,0.000138,0:0,33,279	0/0:8,0:8:0.998897,0.001103,0:0,24,222	0/0:5,0:5:0.991246,0.008754,0:0,15,146	0/0:5,0:5:0.991246,0.008754,0:0,15,170	0/0:2,0:2:0.93401,0.06599,0:0,6,78	0/0:12,0:12:0.999931,6.9e-05,0:0,36,284	0/0:59,0:59:1,0,0:0,178,430	0/0:19,0:19:0.999999,1e-06,0:0,57,360	0/1:45,61:106:0,1,0:363,0,321	1/1:0,11:11:0,0.006863,0.993137:268,33,0
chr10	790484	chr10_790484_T_C	T	C	.	PASS	AF=0.375;DP=93;NS=12;AN=24;MAF=0.375;AC=9;AC_Het=5;AC_Hom=4;AC_Hemi=0;HWE=1	GT:AD:DP:GP:PL	0/0:1,0:1:0.489957,0.377287,0.132756:0,3,3	1/1:0,3:3:0,0.245082,0.754918:100,9,0	1/1:0,15:15:0,7.9e-05,0.999921:312,45,0	0/1:2,2:4:0,0.999999,1e-06:63,0,57	0/0:7,0:7:0.988112,0.011888,0:0,21,168	0/1:2,1:3:0.000653,0.999345,2e-06:30,0,53	./.:0,0:0:0.319176,0.491561,0.189263:0,0,0	0/0:1,0:1:0.564944,0.43503,2.7e-05:0,3,41	0/0:1,0:1:0.564944,0.43503,2.7e-05:0,3,41	0/1:4,5:9:0,1,0:117,0,96	0/1:1,2:3:2.8e-05,0.999358,0.000614:44,0,28	0/1:14,10:24:0,1,0:140,0,213	0/0:3,0:3:0.83857,0.16143,0:0,9,95
chr10	791169	chr10_791169_G_A	G	A	.	PASS	AF=0.269231;DP=261;NS=13;AN=26;MAF=0.269231;AC=7;AC_Het=5;AC_Hom=2;AC_Hemi=0;HWE=1	GT:AD:DP:GP:PL	1/1:0,32:32:0,0,1:396,96,0	0/0:3,0:3:0.907356,0.092644,0:0,9,98	0/0:24,0:24:1,0,0:0,72,402	0/0:3,0:3:0.907356,0.092644,0:0,9,109	0/0:8,0:8:0.99682,0.00318,0:0,24,222	0/0:4,0:4:0.951429,0.048571,0:0,12,131	0/1:2,3:5:0,0.999999,1e-06:73,0,54	0/0:1,0:1:0.710009,0.289982,9e-06:0,3,41	0/1:8,4:12:0,1,0:102,0,190	0/1:21,26:47:0,1,0:339,0,287	0/1:11,5:16:0,1,0:130,0,249	0/1:48,52:100:0,1,0:352,0,333	0/0:6,0:6:0.987398,0.012602,0:0,18,170
chr10	805936	chr10_805936_A_G	A	G	.	PASS	AF=0.458333;DP=224;NS=12;AN=24;MAF=0.458333;AC=11;AC_Het=7;AC_Hom=4;AC_Hemi=0;HWE=1	GT:AD:DP:GP:PL	./.:0,0:0:0.271318,0.499128,0.229554:0,0,0	0/1:0,1:1:0.00045,0.520646,0.478905:31,3,0	0/1:7,3:10:0,1,0:72,0,148	0/1:9,3:12:1e-06,0.999999,0:58,0,173	1/1:0,7:7:0,0.016702,0.983298:194,21,0	1/1:0,6:6:0,0.032856,0.967144:178,18,0	0/0:7,0:7:0.985832,0.014168,0:0,21,215	0/1:1,2:3:0,0.998838,0.001162:64,0,26	0/1:4,3:7:0,1,0:89,0,98	0/1:21,10:31:0,1,0:197,0,317	0/1:6,9:15:0,1,0:195,0,150	0/0:110,2:112:1,0,0:0,286,431	0/0:12,1:13:0.945391,0.054609,0:0,15,271
chr10	809714	chr10_809714_T_C	T	C	.	PASS	AF=0.291667;DP=246;NS=12;AN=24;MAF=0.291667;AC=7;AC_Het=7;AC_Hom=0;AC_Hemi=0;HWE=0.487414	GT:AD:DP:GP:PL	./.:0,0:0:0.467786,0.432325,0.099888:0,0,0	0/1:0,1:1:0.007363,0.678911,0.313726:23,3,0	0/1:1,8:9:0,0.956341,0.043659:136,0,7	0/1:0,2:2:3.6e-05,0.519675,0.480289:48,6,0	0/1:6,4:10:0,1,0:73,0,149	0/0:3,0:3:0.896442,0.103558,0:0,9,89	0/1:6,1:7:0.352689,0.647311,0:3,0,136	0/0:6,0:6:0.985766,0.014234,0:0,18,187	0/0:20,1:21:0.999951,4.9e-05,0:0,43,316	0/0:47,0:47:1,0,0:0,141,411	0/0:18,1:19:0.995576,0.004424,0:0,23,308	0/1:93,18:111:0.000958,0.999042,0:31,0,288	0/1:6,1:7:0.013657,0.986343,0:19,0,156
chr10	810247	chr10_810247_C_T	C	T	.	PASS	AF=0.125;DP=225;NS=12;AN=24;MAF=0.125;AC=3;AC_Het=3;AC_Hom=0;AC_Hemi=0;HWE=1	GT:AD:DP:GP:PL	0/0:1,0:1:0.887003,0.112994,3e-06:0,3,37	./.:0,0:0:0.786778,0.200455,0.012768:0,0,0	0/1:3,3:6:0,1,0:82,0,80	0/0:3,0:3:0.969136,0.030864,0:0,9,101	0/0:7,0:7:0.998014,0.001986,0:0,21,174	0/1:7,1:8:0.220983,0.779017,0:11,0,167	0/0:9,0:9:0.999503,0.000497,0:0,27,216	0/0:3,0:3:0.969136,0.030864,0:0,9,94	0/1:16,2:18:0.244299,0.755701,0:11,0,248	0/0:51,1:52:1,0,0:0,118,384	0/0:26,1:27:0.999995,5e-06,0:0,47,349	0/0:72,0:72:1,0,0:0,217,420	0/0:17,0:17:0.999998,2e-06,0:0,51,314
chr10	810476	chr10_810476_A_G	A	G	.	PASS	AF=0.461538;DP=259;NS=13;AN=26;MAF=0.461538;AC=12;AC_Het=8;AC_Hom=4;AC_Hemi=0;HWE=0.601992	GT:AD:DP:GP:PL	1/1:0,3:3:0,0.217192,0.782808:84,9,0	0/1:0,1:1:0.002319,0.524808,0.472873:24,3,0	1/1:0,21:21:0,1e-06,0.999999:291,63,0	0/1:4,4:8:1e-06,0.999999,0:60,0,81	0/1:6,6:12:0,1,0:89,0,131	0/1:5,4:9:0,1,0:93,0,136	0/1:5,1:6:0.1228,0.8772,0:6,0,144	0/0:3,0:3:0.816159,0.183841,0:0,9,105	0/1:16,3:19:0.007853,0.992147,0:18,0,264	0/0:45,5:50:0.980031,0.019969,0:0,19,319	0/1:21,7:28:0,1,0:69,0,278	0/0:78,10:88:0.999321,0.000679,0:0,34,322	0/1:9,2:11:0.003966,0.996034,0:21,0,198
chr10	815436	chr10_815436_C_T	C	T	.	PASS	AF=0.208333;DP=242;NS=12;AN=24;MAF=0.208333;AC=5;AC_Het=5;AC_Hom=0;AC_Hemi=0;HWE=1	GT:AD:DP:GP:PL	0/0:15,0:15:0.999983,1.7e-05,0:0,45,274	0/0:3,0:3:0.935068,0.064932,0:0,9,110	0/1:5,7:12:0,1,0:155,0,114	0/0:7,0:7:0.995679,0.004321,0:0,21,163	0/0:9,0:9:0.998916,0.001084,0:0,27,236	0/0:5,0:5:0.982936,0.017064,0:0,15,156	0/0:3,0:3:0.935068,0.064932,0:0,9,90	./.:0,0:0:0.612484,0.340259,0.047257:0,0,0	0/1:4,6:10:0,1,0:131,0,100	0/1:20,20:40:0,1,0:265,0,286	0/1:15,7:22:0,1,0:141,0,273	0/1:51,62:113:0,1,0:358,0,351	0/0:3,0:3:0.935068,0.064932,0:0,9,108
chr10	818223	chr10_818223_G_A	G	A	.	PASS	AF=0.25;DP=227;NS=12;AN=24;MAF=0.25;AC=6;AC_Het=6;AC_Hom=0;AC_Hemi=0;HWE=0.529258	GT:AD:DP:GP:PL	0/1:1,1:2:0.001178,0.998687,0.000135:31,0,31	./.:0,0:0:0.558403,0.377722,0.063876:0,0,0	0/1:17,13:30:0,1,0:251,0,257	0/1:5,1:6:0.191056,0.808944,0:8,0,135	0/0:10,1:11:0.882502,0.117498,0:0,7,200	0/0:11,0:11:0.99967,0.00033,0:0,33,193	0/1:2,1:3:0.004684,0.995315,0:25,0,62	0/0:2,0:2:0.855355,0.144645,0:0,6,81	0/0:24,0:24:1,0,0:0,72,387	0/0:38,0:38:1,0,0:0,114,414	0/0:31,0:31:1,0,0:0,93,401	0/1:36,28:64:0,1,0:321,0,302	0/1:3,2:5:3e-06,0.999997,0:57,0,93
chr10	820134	chr10_820134_T_C	T	C	.	PASS	AF=0.375;DP=108;NS=12;AN=24;MAF=0.375;AC=9;AC_Het=7;AC_Hom=2;AC_Hemi=0;HWE=0.592947	GT:AD:DP:GP:PL	0/1:0,1:1:0.00137,0.553073,0.445557:27,3,0	./.:0,0:0:0.306732,0.494204,0.199064:0,0,0	0/1:0,1:1:0.00137,0.553073,0.445557:27,3,0	0/0:22,0:22:1,0,0:0,66,376	0/0:8,0:8:0.993746,0.006254,0:0,24,236	0/1:4,1:5:0.037972,0.962028,0:12,0,122	0/1:0,1:1:6.9e-05,0.553794,0.446137:40,3,0	0/1:5,1:6:0.073099,0.926901,0:9,0,149	0/0:9,0:9:0.996863,0.003137,0:0,27,242	0/0:26,2:28:0.970594,0.029406,0:0,17,305	0/1:9,2:11:4e-05,0.99996,0:42,0,220	1/1:0,15:15:0,7.6e-05,0.999924:194,45,0	0/1:0,1:1:0.000137,0.553756,0.446107:37,3,0
chr10	820912	chr10_820912_T_G	T	G	.	PASS	AF=0.458333;DP=219;NS=12;AN=24;MAF=0.458333;AC=11;AC_Het=5;AC_Hom=6;AC_Hemi=0;HWE=0.59387	GT:AD:DP:GP:PL	./.:0,0:0:0.289189,0.497148,0.213663:0,0,0	0/0:2,0:2:0.699413,0.300587,0:0,6,77	0/0:3,0:3:0.823122,0.176875,3e-06:0,9,54	0/0:11,0:11:0.999161,0.000839,0:0,33,241	0/0:7,0:7:0.986748,0.013252,0:0,21,213	0/1:6,1:7:0.011658,0.988342,0:17,0,152	1/1:0,2:2:0,0.367763,0.632237:72,6,0	0/1:2,1:3:0.000585,0.999414,0:30,0,59	0/1:7,5:12:0,1,0:116,0,166	0/1:26,12:38:0,1,0:190,0,238	0/1:15,4:19:0,1,0:69,0,295	1/1:2,106:108:0,0,1:429,278,0	1/1:0,7:7:0,0.017852,0.982148:159,21,0
chr10	820935	chr10_820935_G_A	G	A	.	PASS	AF=0.125;DP=206;NS=12;AN=24;MAF=0.125;AC=3;AC_Het=3;AC_Hom=0;AC_Hemi=0;HWE=1	GT:AD:DP:GP:PL	0/1:0,1:1:0.009859,0.845472,0.144669:27,3,0	0/0:2,0:2:0.921189,0.078811,0:0,6,59	./.:0,0:0:0.729131,0.249522,0.021348:0,0,0	0/0:11,0:11:0.999833,0.000167,0:0,33,267	0/0:5,0:5:0.989419,0.010581,0:0,15,173	0/0:5,0:5:0.989419,0.010581,0:0,15,153	0/0:1,0:1:0.853887,0.146107,6e-06:0,3,36	0/0:2,0:2:0.921189,0.078811,0:0,6,79	0/1:9,3:12:0,1,0:71,0,202	0/0:37,3:40:0.976422,0.023578,0:0,12,275	0/0:18,1:19:0.996734,0.003266,0:0,20,291	0/1:89,15:104:0.001041,0.998959,0:34,0,298	0/0:4,0:4:0.97906,0.02094,0:0,12,117
chr10	824216	chr10_824216_G_T	G	T	.	PASS	AF=0.181818;DP=150;NS=11;AN=22;MAF=0.181818;AC=4;AC_Het=4;AC_Hom=0;AC_Hemi=0;HWE=1	GT:AD:DP:GP:PL	0/0:1,0:1:0.803215,0.196761,2.4e-05:0,3,33	./.:0,0:0:0.645183,0.3161,0.038717:0,0,0	0/1:2,1:3:0.005135,0.994864,0:26,0,57	0/0:3,0:3:0.942293,0.057707,0:0,9,98	0/1:1,2:3:0.002262,0.994666,0.003072:30,0,16	./.:0,0:0:0.645183,0.3161,0.038717:0,0,0	0/0:2,0:2:0.890883,0.109117,0:0,6,69	0/0:2,0:2:0.890883,0.109117,0:0,6,65	0/0:17,1:18:0.99411,0.00589,0:0,19,252	0/1:43,5:48:0.333588,0.666412,0:6,0,285	0/1:20,3:23:0.0086,0.9914,0:24,0,274	0/0:42,4:46:1,0,0:0,61,302	0/0:1,0:1:0.80323,0.196765,5e-06:0,3,40
chr10	835310	chr10_835310_A_C	A	C	.	PASS	AF=0.416667;DP=179;NS=12;AN=24;MAF=0.416667;AC=10;AC_Het=4;AC_Hom=6;AC_Hemi=0;HWE=0.289272	GT:AD:DP:GP:PL	./.:0,0:0:0.353797,0.482023,0.16418:0,0,0	0/0:3,0:3:0.854482,0.145518,0:0,9,97	0/0:29,0:29:1,0,0:0,87,402	0/0:15,0:15:0.999958,4.2e-05,0:0,45,310	0/0:8,0:8:0.994707,0.005293,0:0,24,228	0/0:6,0:6:0.979157,0.020843,0:0,18,183	1/1:0,3:3:0,0.268462,0.731538:95,9,0	0/1:2,2:4:1e-06,0.999999,0:61,0,70	0/1:16,2:18:0.023577,0.976423,0:15,0,292	0/1:24,11:35:0,1,0:204,0,329	0/1:11,12:23:0,1,0:253,0,224	1/1:0,31:31:0,0,1:205,93,0	1/1:0,4:4:0,0.155041,0.844959:114,12,0
chr10	838943	chr10_838943_G_A	G	A	.	PASS	AF=0.181818;DP=87;NS=11;AN=22;MAF=0.181818;AC=4;AC_Het=2;AC_Hom=2;AC_Hemi=0;HWE=0.278196	GT:AD:DP:GP:PL	1/1:0,8:8:0,0.03647,0.96353:180,24,0	0/0:3,0:3:0.950936,0.049064,0:0,9,69	0/0:22,0:22:1,0,0:0,66,341	0/0:9,0:9:0.999195,0.000805,0:0,27,212	0/1:10,1:11:0.331523,0.668477,0:7,0,196	0/1:1,1:2:0.029685,0.970235,8e-05:19,0,31	./.:0,0:0:0.687109,0.283622,0.029268:0,0,0	0/0:2,0:2:0.90646,0.09354,0:0,6,74	0/0:7,0:7:0.996786,0.003214,0:0,21,161	0/0:10,0:10:0.999597,0.000403,0:0,30,223	0/0:8,0:8:0.99839,0.00161,0:0,24,189	0/0:5,0:5:0.987266,0.012734,0:0,15,131	./.:0,0:0:0.687109,0.283622,0.029268:0,0,0
chr10	840941	chr10_840941_G_C	G	C	.	PASS	AF=0.416667;DP=187;NS=12;AN=24;MAF=0.416667;AC=10;AC_Het=6;AC_Hom=4;AC_Hemi=0;HWE=1	GT:AD:DP:GP:PL	1/1:0,7:7:0,0.020273,0.979727:205,21,0	./.:0,0:0:0.324649,0.490262,0.185089:0,0,0	1/1:0,27:27:0,0,1:357,81,0	0/1:4,1:5:0.006652,0.993348,0:20,0,113	0/1:8,7:15:0,1,0:150,0,180	0/0:3,0:3:0.841212,0.158788,0:0,9,103	0/1:2,1:3:0.004187,0.995813,0:22,0,61	0/1:3,2:5:1.2e-05,0.999988,0:47,0,78	0/0:9,1:10:0.866384,0.133616,0:0,10,209	0/0:22,2:24:0.949902,0.050098,0:0,15,302	0/0:12,1:13:0.980811,0.019189,0:0,19,259	0/1:57,14:71:0,1,0:78,0,288	0/1:3,1:4:0.005278,0.994722,0:21,0,73
chr10	845138	chr10_845138_T_A	T	A	.	PASS	AF=0.227273;DP=170;NS=11;AN=22;MAF=0.227273;AC=5;AC_Het=5;AC_Hom=0;AC_Hemi=0;HWE=1	GT:AD:DP:GP:PL	./.:0,0:0:0.539837,0.389798,0.070365:0,0,0	0/0:1,0:1:0.73472,0.265256,2.4e-05:0,3,36	0/0:42,5:47:0.707243,0.292757,0:0,2,284	0/1:4,2:6:4.2e-05,0.999958,0:45,0,114	0/1:5,1:6:0.408366,0.591634,0:3,0,125	0/0:2,0:2:0.847089,0.152911,0:0,6,70	./.:0,0:0:0.539837,0.389798,0.070365:0,0,0	0/0:3,0:3:0.917216,0.082784,0:0,9,112	0/0:15,1:16:0.966258,0.033742,0:0,13,243	0/1:28,6:34:8e-06,0.999992,0:52,0,290	0/0:8,1:9:0.583962,0.416038,0:0,0,191	0/1:22,19:41:0,1,0:224,0,238	0/1:1,4:5:0,0.999273,0.000727:122,0,24
chr10	848830	chr10_848830_C_T	C	T	.	PASS	AF=0.416667;DP=255;NS=12;AN=24;MAF=0.416667;AC=10;AC_Het=4;AC_Hom=6;AC_Hemi=0;HWE=0.289272	GT:AD:DP:GP:PL	1/1:0,2:2:3e-06,0.418391,0.581605:55,6,0	1/1:0,5:5:0,0.082501,0.917499:165,15,0	1/1:0,12:12:0,0.000702,0.999298:275,36,0	0/1:3,5:8:0,1,0:114,0,87	0/1:4,4:8:0,1,0:117,0,115	0/1:3,1:4:0.101841,0.898159,0:8,0,88	0/0:2,0:2:0.742108,0.257892,0:0,6,74	./.:0,0:0:0.34805,0.483815,0.168135:0,0,0	0/0:25,0:25:1,0,0:0,75,369	0/0:46,0:46:1,0,0:0,138,417	0/1:18,2:20:0.223598,0.776402,0:4,0,277	0/0:122,0:122:1,0,0:0,367,477	0/0:1,0:1:0.589907,0.410003,9e-05:0,3,35
chr10	850150	chr10_850150_C_G	C	G	.	PASS	AF=0.458333;DP=165;NS=12;AN=24;MAF=0.458333;AC=11;AC_Het=5;AC_Hom=6;AC_Hemi=0;HWE=0.59387	GT:AD:DP:GP:PL	./.:0,0:0:0.291034,0.496883,0.212083:0,0,0	0/0:13,0:13:0.999792,0.000208,0:0,39,266	1/1:0,12:12:0,0.000572,0.999428:284,36,0	1/1:0,2:2:1e-06,0.369367,0.630632:60,6,0	0/1:4,2:6:2e-06,0.999998,0:54,0,115	0/0:2,0:2:0.70086,0.29914,0:0,6,71	0/0:2,0:2:0.70086,0.29914,0:0,6,65	0/0:5,0:5:0.949351,0.050649,0:0,15,169	0/1:9,2:11:4.2e-05,0.999958,0:41,0,215	0/1:22,4:26:3.6e-05,0.999964,0:42,0,308	0/1:13,5:18:0,1,0:81,0,259	0/1:51,14:65:0,1,0:86,0,332	1/1:0,3:3:0,0.226516,0.773484:95,9,0
chr10	856887	chr10_856887_C_T	C	T	.	PASS	AF=0.230769;DP=273;NS=13;AN=26;MAF=0.230769;AC=6;AC_Het=6;AC_Hom=0;AC_Hemi=0;HWE=1	GT:AD:DP:GP:PL	0/1:0,1:1:0.000944,0.722106,0.27695:33,3,0	0/1:0,2:2:1.4e-05,0.565902,0.434085:53,6,0	0/1:17,3:20:0.000185,0.999815,0:38,0,310	0/0:14,1:15:0.894876,0.105124,0:0,8,276	0/0:12,0:12:0.999813,0.000187,0:0,36,291	0/0:4,0:4:0.954254,0.045746,0:0,12,143	0/1:3,6:9:0,1,0:165,0,79	0/0:1,0:1:0.722786,0.277206,8e-06:0,3,41	0/0:22,2:24:0.937127,0.062873,0:0,11,322	0/1:39,6:45:7.8e-05,0.999922,0:42,0,340	0/1:12,2:14:0.00532,0.99468,0:24,0,258	0/0:113,4:117:1,0,0:0,217,398	0/0:6,0:6:0.988157,0.011843,0:0,18,188
chr10	862350	chr10_862350_G_A	G	A	.	PASS	AF=0.384615;DP=205;NS=13;AN=26;MAF=0.384615;AC=10;AC_Het=6;AC_Hom=4;AC_Hemi=0;HWE=1	GT:AD:DP:GP:PL	0/0:4,0:4:0.927897,0.072103,0:0,12,106	0/0:1,0:1:0.616416,0.383206,0.000378:0,3,28	0/0:8,0:8:0.995167,0.004833,0:0,24,189	0/1:3,2:5:4e-06,0.999995,1e-06:53,0,56	0/1:2,1:3:0.00203,0.997966,4e-06:26,0,49	0/1:2,2:4:1.4e-05,0.99996,2.6e-05:47,0,41	0/0:2,0:2:0.762875,0.237125,0:0,6,69	1/1:0,2:2:0,0.445758,0.554241:71,6,0	0/1:9,4:13:0,1,0:102,0,211	0/1:41,17:58:0,1,0:197,0,346	0/1:8,12:20:0,1,0:245,0,176	0/0:73,9:82:0.996244,0.003756,0:0,25,323	1/1:0,3:3:0,0.286799,0.713201:112,9,0
chr10	863046	chr10_863046_C_T	C	T	.	PASS	AF=0.181818;DP=151;NS=11;AN=22;MAF=0.181818;AC=4;AC_Het=4;AC_Hom=0;AC_Hemi=0;HWE=1	GT:AD:DP:GP:PL	./.:0,0:0:0.592782,0.354283,0.052935:0,0,0	./.:0,0:0:0.592782,0.354283,0.052935:0,0,0	0/0:1,0:1:0.769714,0.230012,0.000274:0,3,24	0/0:1,0:1:0.76992,0.230073,7e-06:0,3,40	0/0:2,0:2:0.87001,0.12999,0:0,6,67	0/0:3,0:3:0.930487,0.069513,0:0,9,93	0/0:1,0:1:0.769921,0.230074,5e-06:0,3,41	0/0:1,0:1:0.769908,0.23007,2.2e-05:0,3,35	0/1:16,2:18:0.006896,0.993104,0:24,0,297	0/1:26,5:31:0,1,0:70,0,341	0/1:18,3:21:0.051287,0.948713,0:15,0,292	0/0:70,0:70:1,0,0:0,211,424	0/1:1,1:2:0.000531,0.999394,7.5e-05:35,0,33
chr10	863049	chr10_863049_A_G	A	G	.	PASS	AF=0.409091;DP=148;NS=11;AN=22;MAF=0.409091;AC=9;AC_Het=7;AC_Hom=2;AC_Hemi=0;HWE=0.55418	GT:AD:DP:GP:PL	./.:0,0:0:0.268239,0.499358,0.232403:0,0,0	./.:0,0:0:0.268239,0.499358,0.232403:0,0,0	0/1:0,1:1:0.00221,0.516771,0.481019:24,3,0	0/1:0,1:1:5.6e-05,0.517887,0.482058:40,3,0	1/1:0,2:2:0,0.349449,0.650551:67,6,0	0/1:1,2:3:4e-06,0.998516,0.001479:51,0,25	0/0:1,0:1:0.517897,0.482058,4.5e-05:0,3,40	0/0:1,0:1:0.517846,0.482012,0.000142:0,3,35	0/1:13,5:18:0,1,0:103,0,244	0/1:21,9:30:0,1,0:149,0,326	0/1:13,7:20:0,1,0:125,0,238	0/0:61,8:69:0.971314,0.028686,0:0,18,329	0/1:1,1:2:0.000428,0.999277,0.000295:31,0,32
chr10	864944	chr10_864944_T_C	T	C	.	PASS	AF=0.454545;DP=242;NS=11;AN=22;MAF=0.454545;AC=10;AC_Het=8;AC_Hom=2;AC_Hemi=0;HWE=0.256966	GT:AD:DP:GP:PL	./.:0,0:0:0.28279,0.49798,0.21923:0,0,0	./.:0,0:0:0.28279,0.49798,0.21923:0,0,0	1/1:0,15:15:0,6.9e-05,0.999931:194,45,0	0/1:5,6:11:0,1,0:71,0,115	0/1:2,1:3:0.004518,0.995481,1e-06:21,0,59	0/1:2,3:5:2e-06,0.999997,1e-06:54,0,56	0/1:1,1:2:0.008867,0.982484,0.008649:18,0,17	0/0:2,0:2:0.694333,0.305667,0:0,6,71	0/1:18,9:27:0,1,0:107,0,274	0/1:44,15:59:0,1,0:129,0,343	0/1:19,5:24:0,1,0:74,0,270	0/0:86,2:88:1,0,0:0,210,367	0/1:3,2:5:1.4e-05,0.999986,0:46,0,82
chr10	865238	chr10_865238_G_A	G	A	.	PASS	AF=0.166667;DP=199;NS=12;AN=24;MAF=0.166667;AC=4;AC_Het=4;AC_Hom=0;AC_Hemi=0;HWE=1	GT:AD:DP:GP:PL	0/0:1,0:1:0.768556,0.231167,0.000277:0,3,24	0/1:0,2:2:3.3e-05,0.624364,0.375603:51,6,0	0/0:3,0:3:0.930065,0.069935,0:0,9,96	0/1:1,2:3:0.000334,0.999426,0.00024:37,0,28	0/0:4,0:4:0.963766,0.036234,0:0,12,121	0/1:0,1:1:0.000808,0.768145,0.231047:35,3,0	./.:0,0:0:0.591004,0.355528,0.053468:0,0,0	0/0:1,0:1:0.768764,0.231229,7e-06:0,3,40	0/0:10,1:11:0.629918,0.370082,0:0,0,192	0/0:47,2:49:1,0,0:0,74,347	0/1:11,4:15:0,1,0:88,0,195	0/0:100,2:102:1,0,0:0,259,397	0/0:7,0:7:0.995323,0.004677,0:0,21,202
chr10	865307	chr10_865307_G_C	G	C	.	PASS	AF=0.192308;DP=255;NS=13;AN=26;MAF=0.192308;AC=5;AC_Het=5;AC_Hom=0;AC_Hemi=0;HWE=1	GT:AD:DP:GP:PL	0/0:2,0:2:0.881898,0.118102,0:0,6,63	0/0:2,0:2:0.881898,0.118102,0:0,6,52	0/0:1,0:1:0.788463,0.21118,0.000357:0,3,22	0/1:13,2:15:0.036832,0.963168,0:17,0,224	0/1:3,1:4:0.129358,0.870642,0:11,0,72	0/1:3,3:6:0,1,0:77,0,75	0/1:5,2:7:0.007373,0.992627,0:24,0,136	0/0:1,0:1:0.788735,0.211253,1.1e-05:0,3,37	0/0:6,0:6:0.9917,0.0083,0:0,18,167	0/0:29,0:29:1,0,0:0,87,332	0/0:18,0:18:0.999998,2e-06,0:0,54,306	0/0:116,34:150:0.999914,8.6e-05,0:0,38,326	0/1:12,2:14:0.001503,0.998497,0:31,0,229
chr10	865312	chr10_865312_G_A	G	A	.	PASS	AF=0.115385;DP=265;NS=13;AN=26;MAF=0.115385;AC=3;AC_Het=3;AC_Hom=0;AC_Hemi=0;HWE=1	GT:AD:DP:GP:PL	0/0:2,0:2:0.932219,0.067781,0:0,6,63	0/0:2,0:2:0.932219,0.067781,0:0,6,52	0/0:1,0:1:0.872941,0.126942,0.000116:0,3,22	0/0:15,1:16:0.957481,0.042519,0:0,8,245	0/0:4,0:4:0.982148,0.017852,0:0,12,89	0/1:5,1:6:0.080477,0.919523,0:16,0,130	0/1:6,1:7:0.042145,0.957855,0:19,0,137	0/0:2,0:2:0.932219,0.067781,0:0,6,56	0/0:5,0:5:0.990993,0.009007,0:0,15,140	0/0:27,1:28:1,0,0:0,62,309	0/0:16,1:17:0.998223,0.001777,0:0,22,273	0/1:134,26:160:1e-06,0.999999,0:66,0,200	0/0:14,1:15:0.978134,0.021866,0:0,11,263
chr10	867029	chr10_867029_C_T	C	T	.	PASS	AF=0.25;DP=173;NS=12;AN=24;MAF=0.25;AC=6;AC_Het=6;AC_Hom=0;AC_Hemi=0;HWE=0.529258	GT:AD:DP:GP:PL	0/0:6,0:6:0.987033,0.012967,0:0,18,154	0/0:1,0:1:0.70347,0.295746,0.000785:0,3,22	./.:0,0:0:0.495644,0.416752,0.087604:0,0,0	0/1:3,5:8:0,0.999996,4e-06:117,0,48	0/0:8,1:9:0.824136,0.175864,0:0,6,160	0/1:1,1:2:0.003763,0.996132,0.000105:25,0,33	0/0:1,0:1:0.702636,0.295395,0.001968:0,3,18	0/0:1,0:1:0.703952,0.295949,9.9e-05:0,3,31	0/0:5,0:5:0.974398,0.025602,0:0,15,143	0/1:15,4:19:3.5e-05,0.999965,0:45,0,268	0/1:9,4:13:0,1,0:81,0,201	0/1:59,44:103:0,1,0:320,0,351	0/1:2,3:5:0,0.999993,7e-06:83,0,45
chr10	867081	chr10_867081_T_G	T	G	.	PASS	AF=0.181818;DP=161;NS=11;AN=22;MAF=0.181818;AC=4;AC_Het=4;AC_Hom=0;AC_Hemi=0;HWE=1	GT:AD:DP:GP:PL	0/1:0,2:2:0.000211,0.647888,0.351901:44,6,0	./.:0,0:0:0.618471,0.335917,0.045613:0,0,0	./.:0,0:0:0.618471,0.335917,0.045613:0,0,0	0/0:1,0:1:0.786249,0.21352,0.000231:0,3,24	0/1:4,1:5:0.226212,0.773787,0:8,0,57	0/0:1,0:1:0.786423,0.213567,9e-06:0,3,38	0/0:4,0:4:0.967169,0.032831,0:0,12,132	0/0:2,0:2:0.88045,0.11955,0:0,6,60	0/0:13,0:13:0.999934,6.6e-05,0:0,39,239	0/1:18,3:21:0.004243,0.995757,0:26,0,221	0/0:11,0:11:0.999735,0.000265,0:0,33,257	0/0:96,2:98:1,0,0:0,246,423	0/1:2,1:3:0.00293,0.997069,1e-06:28,0,50
chr10	867152	chr10_867152_G_A	G	A	.	PASS	AF=0.136364;DP=146;NS=11;AN=22;MAF=0.136364;AC=3;AC_Het=3;AC_Hom=0;AC_Hemi=0;HWE=1	GT:AD:DP:GP:PL	0/0:4,0:4:0.973574,0.026426,0:0,12,95	0/0:2,0:2:0.902059,0.097941,0:0,6,56	./.:0,0:0:0.675009,0.29316,0.03183:0,0,0	0/0:1,0:1:0.821431,0.178375,0.000194:0,3,23	0/1:0,1:1:0.004741,0.817693,0.177566:29,3,0	./.:0,0:0:0.675009,0.29316,0.03183:0,0,0	0/0:5,0:5:0.98661,0.01339,0:0,15,120	0/0:5,0:5:0.98661,0.01339,0:0,15,131	0/1:9,3:12:4.4e-05,0.999956,0:47,0,213	0/0:18,2:20:0.601448,0.398552,0:2,0,279	0/1:7,2:9:0.0026,0.9974,0:29,0,171	0/0:83,0:83:1,0,0:0,250,440	0/0:4,0:4:0.973574,0.026426,0:0,12,114
chr10	867167	chr10_867167_G_C	G	C	.	PASS	AF=0.416667;DP=145;NS=12;AN=24;MAF=0.416667;AC=10;AC_Het=6;AC_Hom=4;AC_Hemi=0;HWE=1	GT:AD:DP:GP:PL	1/1:0,2:2:3e-06,0.386033,0.613965:56,6,0	1/1:0,2:2:1e-06,0.386033,0.613966:62,6,0	0/1:0,1:1:0.003499,0.555087,0.441414:23,3,0	0/1:0,1:1:0.003499,0.555087,0.441414:23,3,0	0/0:1,0:1:0.556793,0.442763,0.000443:0,3,29	./.:0,0:0:0.310291,0.493493,0.196215:0,0,0	0/1:5,2:7:1e-05,0.99999,0:48,0,116	0/1:2,1:3:0.001588,0.998408,4e-06:26,0,50	0/0:14,1:15:0.866695,0.133305,0:0,10,248	0/0:17,1:18:0.99237,0.00763,0:0,23,294	0/1:8,1:9:0.031178,0.968822,0:13,0,182	0/0:75,8:83:1,0,0:0,73,364	0/1:2,1:3:0.024471,0.975529,0:14,0,59
chr10	868856	chr10_868856_T_C	T	C	.	PASS	AF=0.125;DP=107;NS=12;AN=24;MAF=0.125;AC=3;AC_Het=1;AC_Hom=2;AC_Hemi=0;HWE=0.130435	GT:AD:DP:GP:PL	./.:0,0:0:0.745596,0.235766,0.018638:0,0,0	0/0:3,0:3:0.961978,0.038022,0:0,9,87	0/0:3,0:3:0.961978,0.038022,0:0,9,92	0/0:4,0:4:0.980621,0.019379,0:0,12,129	0/0:2,0:2:0.92674,0.07326,0:0,6,56	0/0:2,0:2:0.92674,0.07326,0:0,6,70	0/0:4,0:4:0.980621,0.019379,0:0,12,126	0/0:1,0:1:0.863473,0.136519,9e-06:0,3,34	0/0:4,0:4:0.980621,0.019379,0:0,12,120	0/0:6,0:6:0.995084,0.004916,0:0,18,142	0/0:4,0:4:0.980621,0.019379,0:0,12,113	0/1:35,33:68:0,1,0:329,0,329	1/1:0,6:6:0,0.165026,0.834974:178,18,0
chr10	873081	chr10_873081_C_G	C	G	.	PASS	AF=0.375;DP=220;NS=12;AN=24;MAF=0.375;AC=9;AC_Het=3;AC_Hom=6;AC_Hemi=0;HWE=0.205277	GT:AD:DP:GP:PL	0/1:0,1:1:9.9e-05,0.615731,0.38417:40,3,0	1/1:0,5:5:0,0.091049,0.908951:151,15,0	1/1:0,25:25:0,0,1:349,75,0	0/1:2,11:13:0,0.999898,0.000102:237,0,35	0/1:8,7:15:0,1,0:179,0,184	1/1:0,2:2:0,0.444867,0.555133:73,6,0	0/0:3,0:3:0.86507,0.13493,0:0,9,107	./.:0,0:0:0.379202,0.473183,0.147614:0,0,0	0/0:21,0:21:0.999999,1e-06,0:0,63,327	0/0:35,0:35:1,0,0:0,105,413	0/0:20,0:20:0.999999,1e-06,0:0,60,363	0/0:76,0:76:1,0,0:0,229,437	0/0:2,0:2:0.762222,0.237778,0:0,6,76
chr10	873188	chr10_873188_C_A	C	A	.	PASS	AF=0.125;DP=111;NS=12;AN=24;MAF=0.125;AC=3;AC_Het=3;AC_Hom=0;AC_Hemi=0;HWE=1	GT:AD:DP:GP:PL	./.:0,0:0:0.759716,0.223802,0.016482:0,0,0	0/0:3,0:3:0.964485,0.035515,0:0,9,101	0/0:11,0:11:0.999856,0.000144,0:0,33,230	0/0:6,0:6:0.995418,0.004582,0:0,18,182	0/0:7,0:7:0.997704,0.002296,0:0,21,193	0/0:5,0:5:0.990879,0.009121,0:0,15,155	0/0:2,0:2:0.931406,0.068594,0:0,6,60	0/0:1,0:1:0.871617,0.128382,2e-06:0,3,41	0/1:7,1:8:0.215388,0.784612,0:11,0,140	0/1:17,5:22:2.9e-05,0.999971,0:51,0,270	0/0:8,1:9:0.943509,0.056491,0:0,7,177	0/0:32,2:34:1,0,0:0,59,331	0/1:2,1:3:0.008512,0.991488,0:26,0,61
chr10	875123	chr10_875123_G_A	G	A	.	PASS	AF=0.272727;DP=198;NS=11;AN=22;MAF=0.272727;AC=6;AC_Het=4;AC_Hom=2;AC_Hemi=0;HWE=1	GT:AD:DP:GP:PL	./.:0,0:0:0.520962,0.40163,0.077408:0,0,0	0/1:0,1:1:0.000745,0.721238,0.278017:34,3,0	0/0:14,0:14:0.999953,4.7e-05,0:0,42,295	0/0:12,0:12:0.999812,0.000188,0:0,36,273	0/1:1,3:4:0,0.999692,0.000308:81,0,28	0/1:2,4:6:0,0.999998,2e-06:109,0,49	0/0:3,0:3:0.912105,0.087895,0:0,9,96	./.:0,0:0:0.520962,0.40163,0.077408:0,0,0	0/0:15,0:15:0.999976,2.4e-05,0:0,45,266	0/0:37,0:37:1,0,0:0,111,370	0/0:14,0:14:0.999953,4.7e-05,0:0,42,279	0/1:39,49:88:0,1,0:322,0,307	1/1:0,4:4:0,0.244866,0.755134:111,12,0
chr10	877777	chr10_877777_C_T	C	T	.	PASS	AF=0.115385;DP=271;NS=13;AN=26;MAF=0.115385;AC=3;AC_Het=1;AC_Hom=2;AC_Hemi=0;HWE=0.12	GT:AD:DP:GP:PL	0/0:12,0:12:0.999932,6.8e-05,0:0,36,259	0/0:1,0:1:0.878026,0.121963,1.1e-05:0,3,32	0/0:2,0:2:0.935058,0.064942,0:0,6,75	0/0:8,0:8:0.998916,0.001084,0:0,24,227	0/0:5,0:5:0.991393,0.008607,0:0,15,170	0/0:9,0:9:0.999458,0.000542,0:0,27,169	1/1:0,9:9:0,0.02735,0.97265:254,27,0	0/1:1,3:4:0,0.99986,0.00014:89,0,27	0/0:18,0:18:0.999999,1e-06,0:0,54,348	0/0:63,0:63:1,0,0:0,190,430	0/0:27,0:27:1,0,0:0,81,379	0/0:105,0:105:1,0,0:0,316,460	0/0:8,0:8:0.998916,0.001084,0:0,24,222
chr10	884312	chr10_884312_A_T	A	T	.	PASS	AF=0.291667;DP=192;NS=12;AN=24;MAF=0.291667;AC=7;AC_Het=5;AC_Hom=2;AC_Hemi=0;HWE=1	GT:AD:DP:GP:PL	./.:0,0:0:0.489219,0.420446,0.090335:0,0,0	0/0:3,0:3:0.902996,0.097004,0:0,9,92	0/0:19,0:19:0.999998,2e-06,0:0,57,335	0/0:2,0:2:0.823146,0.176854,0:0,6,70	0/0:8,0:8:0.996654,0.003346,0:0,24,231	1/1:0,3:3:0,0.367797,0.632203:85,9,0	0/0:1,0:1:0.699408,0.300541,5.1e-05:0,3,34	0/1:2,2:4:3e-06,0.999997,0:56,0,62	0/1:10,9:19:0,1,0:186,0,204	0/1:17,16:33:0,1,0:239,0,260	0/1:10,7:17:0,1,0:146,0,190	0/1:40,34:74:0,1,0:275,0,323	0/0:8,0:8:0.996654,0.003346,0:0,24,206
chr10	890565	chr10_890565_C_A	C	A	.	PASS	AF=0.272727;DP=175;NS=11;AN=22;MAF=0.272727;AC=6;AC_Het=6;AC_Hom=0;AC_Hemi=0;HWE=0.504644	GT:AD:DP:GP:PL	0/0:5,0:5:0.97261,0.02739,0:0,15,129	./.:0,0:0:0.475235,0.428276,0.096489:0,0,0	0/0:2,0:2:0.816132,0.183868,0:0,6,69	0/1:1,1:2:0.003511,0.996263,0.000225:25,0,30	0/1:2,3:5:0,1,0:76,0,57	./.:0,0:0:0.475235,0.428276,0.096489:0,0,0	0/0:1,0:1:0.689337,0.310608,5.6e-05:0,3,34	0/1:2,2:4:1e-06,0.999999,0:63,0,57	0/0:13,2:15:0.666411,0.333589,0:0,3,258	0/1:37,8:45:0.000305,0.999695,0:36,0,313	0/1:20,4:24:0.000751,0.999249,0:32,0,299	0/0:63,3:66:1,0,0:0,113,354	0/1:3,1:4:0.017419,0.982581,0:18,0,85
chr10	892579	chr10_892579_A_T	A	T	.	PASS	AF=0.416667;DP=199;NS=12;AN=24;MAF=0.416667;AC=10;AC_Het=6;AC_Hom=4;AC_Hemi=0;HWE=1	GT:AD:DP:GP:PL	0/1:14,9:23:0,1,0:176,0,270	0/0:5,0:5:0.95316,0.04684,0:0,15,159	1/1:0,17:17:0,1.9e-05,0.999981:310,51,0	0/1:1,7:8:0,0.961525,0.038475:160,0,10	0/1:2,1:3:0.00202,0.99798,0:25,0,70	0/0:2,0:2:0.717798,0.282201,0:0,6,64	1/1:0,3:3:0,0.241236,0.758764:86,9,0	./.:0,0:0:0.313391,0.492845,0.193765:0,0,0	0/1:10,13:23:0,1,0:239,0,208	0/1:24,15:39:0,1,0:239,0,309	0/1:11,11:22:0,1,0:227,0,220	0/0:53,0:53:1,0,0:0,160,426	0/0:1,0:1:0.559791,0.440166,4.4e-05:0,3,39
chr10	902845	chr10_902845_G_C	G	C	.	PASS	AF=0.136364;DP=88;NS=11;AN=22;MAF=0.136364;AC=3;AC_Het=3;AC_Hom=0;AC_Hemi=0;HWE=1	GT:AD:DP:GP:PL	0/0:5,0:5:0.986748,0.013252,0:0,15,109	./.:0,0:0:0.677526,0.291187,0.031287:0,0,0	0/0:3,0:3:0.949018,0.050982,0:0,9,63	0/0:1,0:1:0.823105,0.176875,1.9e-05:0,3,33	0/0:3,0:3:0.949018,0.050982,0:0,9,83	./.:0,0:0:0.677526,0.291187,0.031287:0,0,0	0/1:0,1:1:0.001523,0.821865,0.176612:34,3,0	0/0:2,0:2:0.902981,0.097019,0:0,6,63	0/1:6,2:8:0.00085,0.99915,0:34,0,150	0/1:6,1:7:0.105889,0.894111,0:13,0,155	0/0:5,1:6:0.592243,0.407757,0:2,0,119	0/0:46,0:46:1,0,0:0,138,411	0/0:4,0:4:0.973842,0.026158,0:0,12,137
chr10	906357	chr10_906357_C_A	C	A	.	PASS	AF=0.115385;DP=135;NS=13;AN=26;MAF=0.115385;AC=3;AC_Het=3;AC_Hom=0;AC_Hemi=0;HWE=1	GT:AD:DP:GP:PL	0/0:29,0:29:1,0,0:0,87,393	0/0:3,0:3:0.972014,0.027986,0:0,9,85	0/0:7,0:7:0.998204,0.001796,0:0,21,160	0/0:2,0:2:0.945552,0.054448,0:0,6,64	0/0:5,0:5:0.992854,0.007146,0:0,15,142	0/1:4,1:5:0.463979,0.536021,0:7,0,97	0/0:3,0:3:0.972014,0.027986,0:0,9,104	0/0:3,0:3:0.972014,0.027986,0:0,9,93	0/0:8,0:8:0.999101,0.000899,0:0,24,187	0/1:22,5:27:2.3e-05,0.999977,0:53,0,290	0/1:10,4:14:0,1,0:71,0,185	0/0:20,1:21:0.999997,3e-06,0:0,48,286	0/0:8,0:8:0.999101,0.000899,0:0,24,191
chr10	906492	chr10_906492_G_A	G	A	.	PASS	AF=0.166667;DP=157;NS=12;AN=24;MAF=0.166667;AC=4;AC_Het=2;AC_Hom=2;AC_Hemi=0;HWE=0.254658	GT:AD:DP:GP:PL	0/1:24,5:29:3e-06,0.999997,0:59,0,310	0/0:3,0:3:0.945363,0.054637,0:0,9,105	0/0:7,0:7:0.996401,0.003599,0:0,21,168	0/0:1,0:1:0.812223,0.187772,5e-06:0,3,39	0/0:9,0:9:0.999098,0.000902,0:0,27,249	./.:0,0:0:0.659711,0.30503,0.035259:0,0,0	0/0:2,0:2:0.896386,0.103614,0:0,6,69	0/0:1,0:1:0.812209,0.187769,2.2e-05:0,3,33	0/0:9,0:9:0.999098,0.000902,0:0,27,221	0/0:24,0:24:1,0,0:0,72,353	0/0:14,0:14:0.999972,2.8e-05,0:0,42,292	0/1:30,20:50:0,1,0:154,0,311	1/1:0,8:8:0,0.032686,0.967314:210,24,0
chr10	906643	chr10_906643_G_A	G	A	.	PASS	AF=0.461538;DP=149;NS=13;AN=26;MAF=0.461538;AC=12;AC_Het=6;AC_Hom=6;AC_Hemi=0;HWE=1	GT:AD:DP:GP:PL	0/0:18,0:18:0.999994,6e-06,0:0,54,313	0/0:3,0:3:0.840086,0.159914,0:0,9,97	0/0:14,0:14:0.999907,9.3e-05,0:0,42,302	0/1:6,1:7:0.032342,0.967658,0:13,0,129	0/1:5,2:7:1e-06,0.999999,0:58,0,137	0/0:5,0:5:0.954574,0.045426,0:0,15,152	1/1:0,2:2:0,0.396369,0.603631:67,6,0	1/1:0,2:2:0,0.396369,0.603631:69,6,0	0/1:5,4:9:0,1,0:117,0,128	0/1:13,10:23:0,1,0:204,0,250	0/1:6,2:8:3e-06,0.999997,0:54,0,134	0/1:24,23:47:0,1,0:284,0,297	1/1:0,4:4:0,0.14101,0.85899:129,12,0
chr10	909089	chr10_909089_T_C	T	C	.	PASS	AF=0.5;DP=183;NS=11;AN=22;MAF=0.5;AC=11;AC_Het=1;AC_Hom=10;AC_Hemi=0;HWE=0.0107622	GT:AD:DP:GP:PL	1/1:0,10:10:0,0.002031,0.997969:232,30,0	1/1:1,9:10:0,0.209816,0.790184:201,9,0	1/1:0,20:20:0,2e-06,0.999998:328,60,0	1/1:0,8:8:0,0.008076,0.991924:179,24,0	1/1:0,4:4:0,0.115252,0.884748:69,12,0	0/1:5,3:8:0,1,0:91,0,125	./.:0,0:0:0.260429,0.499787,0.239784:0,0,0	./.:0,0:0:0.260429,0.499787,0.239784:0,0,0	0/0:11,0:11:0.999064,0.000936,0:0,33,230	0/0:25,0:25:1,0,0:0,75,352	0/0:15,0:15:0.999941,5.9e-05,0:0,45,252	0/0:68,0:68:1,0,0:0,205,389	0/0:4,0:4:0.892906,0.107094,0:0,12,116
chr10	909144	chr10_909144_T_C	T	C	.	PASS	AF=0.181818;DP=160;NS=11;AN=22;MAF=0.181818;AC=4;AC_Het=2;AC_Hom=2;AC_Hemi=0;HWE=0.278196	GT:AD:DP:GP:PL	0/0:8,0:8:0.998494,0.001506,0:0,24,211	1/1:0,5:5:0,0.244597,0.755403:159,15,0	0/0:18,0:18:0.999999,1e-06,0:0,54,320	0/0:7,0:7:0.996993,0.003007,0:0,21,172	0/1:2,2:4:0.005342,0.994658,0:27,0,60	0/1:5,1:6:0.247646,0.752354,0:9,0,133	./.:0,0:0:0.702602,0.271223,0.026175:0,0,0	./.:0,0:0:0.702602,0.271223,0.026175:0,0,0	0/0:6,0:6:0.994005,0.005995,0:0,18,175	0/0:21,0:21:1,0,0:0,63,350	0/0:10,0:10:0.999623,0.000377,0:0,30,237	0/0:71,0:71:1,0,0:0,214,407	0/0:3,0:3:0.953969,0.046031,0:0,9,84
chr10	909162	chr10_909162_T_C	T	C	.	PASS	AF=0.272727;DP=149;NS=11;AN=22;MAF=0.272727;AC=6;AC_Het=2;AC_Hom=4;AC_Hemi=0;HWE=0.108359	GT:AD:DP:GP:PL	0/0:3,0:3:0.906123,0.093877,0:0,9,72	0/1:0,2:2:0,0.546788,0.453212:76,6,0	1/1:0,14:14:0,0.000294,0.999706:286,42,0	1/1:0,3:3:0,0.37626,0.62374:102,9,0	0/0:2,0:2:0.828358,0.171642,0:0,6,64	0/1:4,1:5:0.07126,0.92874,0:12,0,120	./.:0,0:0:0.499852,0.4143,0.085848:0,0,0	./.:0,0:0:0.499852,0.4143,0.085848:0,0,0	0/0:8,0:8:0.996773,0.003227,0:0,24,221	0/0:23,0:23:1,0,0:0,69,354	0/0:12,0:12:0.999798,0.000202,0:0,36,259	0/0:75,0:75:1,0,0:0,226,426	0/0:2,0:2:0.828358,0.171642,0:0,6,63
chr10	909163	chr10_909163_A_G	A	G	.	PASS	AF=0.5;DP=151;NS=11;AN=22;MAF=0.5;AC=11;AC_Het=5;AC_Hom=6;AC_Hemi=0;HWE=1	GT:AD:DP:GP:PL	0/0:3,0:3:0.821635,0.178365,0:0,9,72	1/1:0,2:2:0,0.365396,0.634604:76,6,0	0/0:15,0:15:0.999947,5.3e-05,0:0,45,284	0/0:3,0:3:0.821635,0.178365,0:0,9,98	1/1:0,2:2:0,0.365396,0.634604:64,6,0	0/1:4,1:5:0.035325,0.964675,0:12,0,121	./.:0,0:0:0.286469,0.497518,0.216013:0,0,0	./.:0,0:0:0.286469,0.497518,0.216013:0,0,0	0/1:6,3:9:4e-06,0.999996,0:52,0,160	0/1:16,7:23:0,1,0:89,0,271	0/1:10,2:12:0.000257,0.999743,0:33,0,221	0/1:55,20:75:0,1,0:177,0,338	1/1:0,2:2:1e-06,0.365396,0.634603:61,6,0
chr10	916002	chr10_916002_T_C	T	C	.	PASS	AF=0.384615;DP=234;NS=13;AN=26;MAF=0.384615;AC=10;AC_Het=4;AC_Hom=6;AC_Hemi=0;HWE=0.255674	GT:AD:DP:GP:PL	0/0:8,0:8:0.995496,0.004504,0:0,24,224	1/1:0,3:3:0,0.301525,0.698475:114,9,0	0/0:17,0:17:0.999991,9e-06,0:0,51,362	0/1:3,2:5:0.003386,0.996614,0:24,0,87	0/0:7,0:7:0.991033,0.008967,0:0,21,186	0/0:1,0:1:0.633262,0.366721,1.7e-05:0,3,41	1/1:0,2:2:0,0.463343,0.536657:75,6,0	1/1:0,3:3:0,0.301525,0.698475:96,9,0	0/1:14,5:19:0,1,0:93,0,269	0/1:33,12:45:0,1,0:130,0,358	0/1:11,11:22:0,1,0:180,0,241	0/0:100,0:100:1,0,0:0,301,429	0/0:2,0:2:0.775466,0.224534,0:0,6,82
chr10	918306	chr10_918306_G_A	G	A	.	PASS	AF=0.125;DP=181;NS=12;AN=24;MAF=0.125;AC=3;AC_Het=1;AC_Hom=2;AC_Hemi=0;HWE=0.130435	GT:AD:DP:GP:PL	0/0:11,0:11:0.999868,0.000132,0:0,33,249	0/0:3,0:3:0.967202,0.032798,0:0,9,99	0/0:11,0:11:0.999868,0.000132,0:0,33,248	0/0:2,0:2:0.936487,0.063513,0:0,6,62	0/1:6,3:9:0,1,0:72,0,134	1/1:0,5:5:0,0.315418,0.684582:145,15,0	./.:0,0:0:0.775382,0.210351,0.014266:0,0,0	0/0:2,0:2:0.936487,0.063513,0:0,6,61	0/0:6,0:6:0.995779,0.004221,0:0,18,186	0/0:26,0:26:1,0,0:0,78,365	0/0:8,0:8:0.998941,0.001059,0:0,24,200	0/0:94,0:94:1,0,0:0,283,442	0/0:4,0:4:0.983328,0.016672,0:0,12,122
chr10	920415	chr10_920415_G_T	G	T	.	PASS	AF=0.227273;DP=206;NS=11;AN=22;MAF=0.227273;AC=5;AC_Het=5;AC_Hom=0;AC_Hemi=0;HWE=1	GT:AD:DP:GP:PL	0/1:10,9:19:0,1,0:128,0,141	0/1:5,1:6:0.336995,0.663005,0:6,0,99	0/0:14,1:15:0.992829,0.007171,0:0,18,207	0/1:4,1:5:0.242378,0.757622,0:8,0,79	0/0:4,0:4:0.969914,0.030086,0:0,12,93	0/1:4,2:6:0.000615,0.999385,0:35,0,86	./.:0,0:0:0.641886,0.318584,0.03953:0,0,0	./.:0,0:0:0.641886,0.318584,0.03953:0,0,0	0/0:9,1:10:0.803151,0.196849,0:0,3,165	0/0:15,0:15:0.999985,1.5e-05,0:0,45,244	0/0:3,0:3:0.941585,0.058415,0:0,9,77	0/0:102,13:115:1,0,0:0,114,291	0/1:6,1:7:0.338414,0.661586,0:6,0,115
chr10	920618	chr10_920618_C_T	C	T	.	PASS	AF=0.136364;DP=64;NS=11;AN=22;MAF=0.136364;AC=3;AC_Het=3;AC_Hom=0;AC_Hemi=0;HWE=1	GT:AD:DP:GP:PL	0/0:6,0:6:0.994361,0.005639,0:0,18,89	0/0:3,0:3:0.956602,0.043398,0:0,9,65	0/1:2,1:3:0.042046,0.957946,8e-06:18,0,41	0/0:1,0:1:0.846284,0.153577,0.00014:0,3,23	0/0:1,0:1:0.846166,0.153555,0.000279:0,3,20	0/0:3,0:3:0.956602,0.043398,0:0,9,82	./.:0,0:0:0.716394,0.260013,0.023593:0,0,0	./.:0,0:0:0.716394,0.260013,0.023593:0,0,0	0/1:4,1:5:0.149096,0.850904,0:12,0,68	0/0:3,0:3:0.956602,0.043398,0:0,9,67	0/0:2,0:2:0.916813,0.083187,0:0,6,49	0/1:25,9:34:4.7e-05,0.999953,0:48,0,96	0/0:3,0:3:0.956602,0.043398,0:0,9,67
chr10	931905	chr10_931905_C_T	C	T	.	PASS	AF=0.5;DP=252;NS=12;AN=24;MAF=0.5;AC=12;AC_Het=2;AC_Hom=10;AC_Hemi=0;HWE=0.0264585	GT:AD:DP:GP:PL	0/1:1,13:14:0,0.559072,0.440928:251,2,0	1/1:0,2:2:0,0.341694,0.658306:67,6,0	0/0:13,0:13:0.999765,0.000235,0:0,39,314	0/0:11,0:11:0.99906,0.00094,0:0,33,291	0/1:6,4:10:0,1,0:114,0,159	1/1:0,4:4:0,0.114856,0.885144:135,12,0	./.:0,0:0:0.259439,0.499825,0.240736:0,0,0	1/1:0,3:3:0,0.206048,0.793952:111,9,0	0/0:14,0:14:0.999882,0.000118,0:0,42,326	0/0:48,0:48:1,0,0:0,144,423	0/0:24,0:24:1,0,0:0,72,371	1/1:0,100:100:0,0,1:458,301,0	1/1:0,9:9:0,0.004038,0.995962:248,27,0
chr10	936670	chr10_936670_T_A	T	A	.	PASS	AF=0.153846;DP=266;NS=13;AN=26;MAF=0.153846;AC=4;AC_Het=4;AC_Hom=0;AC_Hemi=0;HWE=1	GT:AD:DP:GP:PL	0/0:28,0:28:1,0,0:0,84,394	0/0:3,0:3:0.948806,0.051194,0:0,9,111	0/0:20,0:20:1,0,0:0,60,358	0/0:4,0:4:0.973731,0.026269,0:0,12,131	0/0:6,0:6:0.993301,0.006699,0:0,18,186	0/0:1,0:1:0.822481,0.177515,5e-06:0,3,39	0/1:0,1:1:0.00076,0.821857,0.177383:37,3,0	0/1:0,1:1:0.000303,0.822233,0.177464:41,3,0	0/0:26,0:26:1,0,0:0,78,382	0/0:62,0:62:1,0,0:0,187,428	0/0:25,0:25:1,0,0:0,75,393	0/1:69,14:83:0,1,0:107,0,305	0/1:2,4:6:0,1,0:116,0,59
chr10	938349	chr10_938349_G_A	G	A	.	PASS	AF=0.461538;DP=267;NS=13;AN=26;MAF=0.461538;AC=12;AC_Het=4;AC_Hom=8;AC_Hemi=0;HWE=0.260843	GT:AD:DP:GP:PL	1/1:0,12:12:0,0.000563,0.999437:245,36,0	1/1:0,2:2:0,0.365919,0.634081:71,6,0	1/1:0,11:11:0,0.001126,0.998874:274,33,0	0/1:5,7:12:0,1,0:141,0,133	0/1:4,5:9:0,1,0:120,0,122	0/1:3,3:6:0,1,0:93,0,87	0/0:8,0:8:0.993277,0.006723,0:0,24,209	0/0:1,0:1:0.535736,0.464163,0.000101:0,3,36	0/0:11,0:11:0.999155,0.000845,0:0,33,258	0/0:48,0:48:1,0,0:0,144,426	0/0:23,0:23:1,0,0:0,69,387	0/1:60,58:118:0,1,0:359,0,358	1/1:0,6:6:0,0.034811,0.965189:193,18,0
chr10	941244	chr10_941244_C_T	C	T	.	PASS	AF=0.318182;DP=93;NS=11;AN=22;MAF=0.318182;AC=7;AC_Het=3;AC_Hom=4;AC_Hemi=0;HWE=0.232198	GT:AD:DP:GP:PL	./.:0,0:0:0.423345,0.454609,0.122046:0,0,0	./.:0,0:0:0.423345,0.454609,0.122046:0,0,0	0/0:2,0:2:0.788358,0.211641,1e-06:0,6,54	1/1:0,8:8:0,0.014341,0.985659:203,24,0	1/1:0,3:3:0,0.317686,0.682314:80,9,0	0/0:7,0:7:0.991681,0.008319,0:0,21,159	0/0:3,0:3:0.881657,0.118343,0:0,9,97	0/0:2,0:2:0.788359,0.211641,0:0,6,60	0/1:5,7:12:0,1,0:139,0,100	0/1:14,18:32:0,1,0:253,0,208	0/1:9,11:20:0,1,0:231,0,213	0/0:3,0:3:0.881655,0.118343,2e-06:0,9,51	0/0:1,0:1:0.650603,0.349322,7.5e-05:0,3,34
chr10	951215	chr10_951215_G_A	G	A	.	PASS	AF=0.409091;DP=90;NS=11;AN=22;MAF=0.409091;AC=9;AC_Het=7;AC_Hom=2;AC_Hemi=0;HWE=0.55418	GT:AD:DP:GP:PL	0/1:2,1:3:0.000817,0.999183,0:28,0,62	./.:0,0:0:0.256054,0.499928,0.244019:0,0,0	./.:0,0:0:0.256054,0.499928,0.244019:0,0,0	0/0:3,0:3:0.803828,0.196172,0:0,9,83	0/1:1,1:2:0.000647,0.999198,0.000155:29,0,35	0/1:1,3:4:0,0.998445,0.001555:85,0,25	0/0:1,0:1:0.50505,0.493034,0.001916:0,3,24	0/1:0,1:1:0.000103,0.505963,0.493934:37,3,0	0/1:10,5:15:0,1,0:77,0,172	0/0:23,2:25:0.810944,0.189056,0:0,9,230	0/1:12,2:14:0.002317,0.997683,0:23,0,221	1/1:1,20:21:0,3.6e-05,0.999964:336,48,0	0/1:0,1:1:0.000103,0.505963,0.493934:37,3,0
chr10	956699	chr10_956699_G_A	G	A	.	PASS	AF=0.346154;DP=218;NS=13;AN=26;MAF=0.346154;AC=9;AC_Het=7;AC_Hom=2;AC_Hemi=0;HWE=1	GT:AD:DP:GP:PL	1/1:0,13:13:0,0.000382,0.999618:269,39,0	0/1:3,2:5:8e-06,0.999991,0:50,0,60	0/1:22,5:27:2.7e-05,0.999973,0:45,0,305	0/1:2,2:4:6.5e-05,0.999934,0:41,0,62	0/0:3,0:3:0.862293,0.137707,0:0,9,106	0/0:2,0:2:0.75792,0.24208,0:0,6,70	0/0:1,0:1:0.607801,0.388268,0.003931:0,3,18	0/0:1,0:1:0.610152,0.38977,7.9e-05:0,3,35	0/1:16,4:20:8.2e-05,0.999918,0:40,0,172	0/1:29,14:43:0,1,0:100,0,321	0/1:16,5:21:1.9e-05,0.999981,0:46,0,244	0/0:67,5:72:1,0,0:0,68,276	0/1:3,1:4:0.030387,0.969613,0:14,0,96
chr10	958301	chr10_958301_T_A	T	A	.	PASS	AF=0.291667;DP=265;NS=12;AN=24;MAF=0.291667;AC=7;AC_Het=1;AC_Hom=6;AC_Hemi=0;HWE=0.0114416	GT:AD:DP:GP:PL	./.:0,0:0:0.508639,0.409101,0.08226:0,0,0	1/1:0,5:5:0,0.134504,0.865496:175,15,0	1/1:0,21:21:0,2e-06,0.999998:360,63,0	1/1:0,4:4:0,0.237117,0.762883:135,12,0	0/1:6,3:9:0,1,0:83,0,172	0/0:3,0:3:0.908649,0.091351,0:0,9,110	0/0:3,0:3:0.908649,0.091351,0:0,9,112	0/0:5,0:5:0.975483,0.024517,0:0,15,170	0/0:24,0:24:1,0,0:0,72,394	0/0:57,0:57:1,0,0:0,172,438	0/0:25,0:25:1,0,0:0,75,393	0/0:105,0:105:1,0,0:0,316,461	0/0:4,0:4:0.952139,0.047861,0:0,12,131
chr10	961693	chr10_961693_T_C	T	C	.	PASS	AF=0.458333;DP=253;NS=12;AN=24;MAF=0.458333;AC=11;AC_Het=7;AC_Hom=4;AC_Hemi=0;HWE=1	GT:AD:DP:GP:PL	./.:0,0:0:0.300841,0.495297,0.203861:0,0,0	0/1:1,3:4:0,0.998958,0.001042:74,0,26	0/1:4,10:14:0,1,0:231,0,85	0/1:8,3:11:0,1,0:73,0,193	0/1:10,1:11:0.11059,0.88941,0:7,0,228	0/1:8,2:10:0.003007,0.996993,0:23,0,216	0/1:1,1:2:0.000306,0.99904,0.000655:33,0,28	0/1:2,3:5:0,0.999924,7.6e-05:89,0,37	0/0:16,0:16:0.999975,2.5e-05,0:0,48,330	0/0:67,0:67:1,0,0:0,202,433	0/0:25,0:25:1,0,0:0,75,380	1/1:10,72:82:0,0.015086,0.984914:290,22,0	1/1:0,6:6:0,0.036572,0.963428:177,18,0
chr10	965941	chr10_965941_C_A	C	A	.	PASS	AF=0.115385;DP=231;NS=13;AN=26;MAF=0.115385;AC=3;AC_Het=3;AC_Hom=0;AC_Hemi=0;HWE=1	GT:AD:DP:GP:PL	0/0:14,0:14:0.999981,1.9e-05,0:0,42,260	0/0:5,0:5:0.990565,0.009435,0:0,15,137	0/0:23,0:23:1,0,0:0,69,378	0/1:2,1:3:0.008229,0.991771,0:26,0,61	0/0:5,0:5:0.990565,0.009435,0:0,15,164	0/1:2,1:3:0.012977,0.987023,0:24,0,58	0/0:1,0:1:0.86775,0.132249,2e-06:0,3,41	0/1:0,1:1:0.001797,0.866189,0.132013:35,3,0	0/0:11,1:12:0.914003,0.085997,0:0,5,224	0/0:34,1:35:1,0,0:0,70,293	0/0:13,1:14:0.944334,0.055666,0:0,7,225	0/0:112,0:112:1,0,0:0,337,419	0/0:3,0:3:0.963298,0.036702,0:0,9,106
chr10	966310	chr10_966310_G_A	G	A	.	PASS	AF=0.423077;DP=262;NS=13;AN=26;MAF=0.423077;AC=11;AC_Het=3;AC_Hom=8;AC_Hemi=0;HWE=0.0855297	GT:AD:DP:GP:PL	1/1:0,28:28:0,0,1:356,84,0	0/0:10,0:10:0.99855,0.00145,0:0,30,252	1/1:0,17:17:0,2.1e-05,0.999979:337,51,0	0/1:3,5:8:0,1,0:147,0,79	0/1:2,5:7:0,0.999906,9.4e-05:129,0,36	0/1:5,5:10:0,1,0:132,0,134	1/1:0,12:12:0,0.000656,0.999344:283,36,0	0/0:4,0:4:0.914973,0.085027,0:0,12,133	0/0:11,0:11:0.999275,0.000725,0:0,33,266	0/0:41,0:41:1,0,0:0,123,405	0/0:14,0:14:0.999909,9.1e-05,0:0,42,292	1/1:0,88:88:0,0,1:443,265,0	0/0:12,0:12:0.999637,0.000363,0:0,36,291
chr10	966543	chr10_966543_C_G	C	G	.	PASS	AF=0.230769;DP=238;NS=13;AN=26;MAF=0.230769;AC=6;AC_Het=4;AC_Hom=2;AC_Hemi=0;HWE=0.522981	GT:AD:DP:GP:PL	1/1:0,4:4:0,0.299813,0.700187:131,12,0	0/0:7,0:7:0.99546,0.00454,0:0,21,215	0/0:9,0:9:0.998861,0.001139,0:0,27,240	0/1:10,8:18:0,1,0:184,0,235	0/1:6,6:12:0,1,0:156,0,157	0/1:10,6:16:0,1,0:135,0,242	0/0:12,0:12:0.999857,0.000143,0:0,36,305	0/0:9,0:9:0.998861,0.001139,0:0,27,253	0/0:11,0:11:0.999715,0.000285,0:0,33,258	0/0:31,0:31:1,0,0:0,93,396	0/0:19,2:21:0.832852,0.167148,0:0,5,298	0/1:48,28:76:0,1,0:302,0,367	0/0:11,0:11:0.999715,0.000285,0:0,33,290
chr10	967718	chr10_967718_G_C	G	C	.	PASS	AF=0.272727;DP=214;NS=11;AN=22;MAF=0.272727;AC=6;AC_Het=4;AC_Hom=2;AC_Hemi=0;HWE=1	GT:AD:DP:GP:PL	./.:0,0:0:0.511521,0.407372,0.081107:0,0,0	0/0:6,0:6:0.98771,0.01229,0:0,18,181	./.:0,0:0:0.511521,0.407372,0.081107:0,0,0	0/0:5,0:5:0.975718,0.024282,0:0,15,167	0/0:11,0:11:0.999611,0.000389,0:0,33,276	0/1:2,3:5:0,0.999999,1e-06:100,0,56	0/0:4,0:4:0.952587,0.047413,0:0,12,129	0/0:3,0:3:0.909466,0.090534,0:0,9,108	0/1:12,12:24:0,1,0:246,0,225	0/1:36,32:68:0,1,0:327,0,355	0/1:15,16:31:0,1,0:242,0,239	1/1:0,48:48:0,0,1:411,144,0	0/0:3,0:3:0.909466,0.090534,0:0,9,105
chr10	968466	chr10_968466_T_C	T	C	.	PASS	AF=0.375;DP=194;NS=12;AN=24;MAF=0.375;AC=9;AC_Het=7;AC_Hom=2;AC_Hemi=0;HWE=0.592947	GT:AD:DP:GP:PL	0/1:2,14:16:0,0.995506,0.004494:152,0,18	0/0:4,0:4:0.935694,0.064306,0:0,12,116	0/1:9,1:10:0.270116,0.729884,0:4,0,149	0/1:7,1:8:0.044361,0.955639,0:13,0,144	0/1:6,2:8:9e-06,0.999991,0:50,0,130	./.:0,0:0:0.416329,0.457813,0.125858:0,0,0	0/1:1,2:3:7.2e-05,0.999053,0.000874:41,0,25	1/1:0,3:3:0,0.312564,0.687436:103,9,0	0/0:8,0:8:0.995723,0.004277,0:0,24,205	0/0:28,2:30:0.991941,0.008059,0:0,21,302	0/1:8,1:9:0.156172,0.843828,0:7,0,178	0/1:57,36:93:0,1,0:311,0,368	0/0:2,0:2:0.784372,0.215628,0:0,6,68
chr10	969619	chr10_969619_C_T	C	T	.	PASS	AF=0.375;DP=291;NS=12;AN=24;MAF=0.375;AC=9;AC_Het=5;AC_Hom=4;AC_Hemi=0;HWE=1	GT:AD:DP:GP:PL	0/0:29,0:29:1,0,0:0,87,362	0/0:4,0:4:0.932918,0.067082,0:0,12,140	1/1:0,24:24:0,0,1:396,72,0	0/1:9,7:16:0,1,0:168,0,185	0/1:5,7:12:0,1,0:192,0,122	./.:0,0:0:0.402986,0.463651,0.133362:0,0,0	0/1:1,2:3:0,0.999817,0.000183:66,0,32	1/1:0,3:3:0,0.302926,0.697074:102,9,0	0/0:15,0:15:0.999965,3.5e-05,0:0,45,305	0/0:23,0:23:1,0,0:0,69,321	0/0:13,0:13:0.99986,0.00014,0:0,39,247	0/1:51,54:105:0,1,0:361,0,361	0/1:4,4:8:0,1,0:114,0,99
chr10	969942	chr10_969942_A_G	A	G	.	PASS	AF=0.458333;DP=249;NS=12;AN=24;MAF=0.458333;AC=11;AC_Het=7;AC_Hom=4;AC_Hemi=0;HWE=1	GT:AD:DP:GP:PL	1/1:0,15:15:0,6.7e-05,0.999933:303,45,0	0/0:5,0:5:0.946316,0.053684,0:0,15,147	1/1:0,19:19:0,4e-06,0.999996:360,57,0	0/1:7,5:12:0,1,0:123,0,182	0/0:2,0:2:0.687831,0.312169,0:0,6,72	0/1:4,3:7:0,1,0:80,0,96	0/1:4,2:6:3e-06,0.999997,0:53,0,110	./.:0,0:0:0.274774,0.49883,0.226396:0,0,0	0/1:15,9:24:0,1,0:177,0,229	0/1:26,24:50:0,1,0:287,0,301	0/1:12,7:19:0,1,0:134,0,216	0/1:49,36:85:0,1,0:331,0,367	0/0:5,0:5:0.946316,0.053684,0:0,15,163
chr10	971874	chr10_971874_A_G	A	G	.	PASS	AF=0.461538;DP=253;NS=13;AN=26;MAF=0.461538;AC=12;AC_Het=6;AC_Hom=6;AC_Hemi=0;HWE=1	GT:AD:DP:GP:PL	0/0:1,0:1:0.523819,0.476094,8.6e-05:0,3,37	1/1:0,4:4:0,0.120898,0.879102:146,12,0	1/1:0,17:17:0,1.7e-05,0.999983:331,51,0	0/1:12,9:21:0,1,0:205,0,257	0/1:8,4:12:0,1,0:107,0,206	1/1:0,9:9:0,0.004279,0.995721:235,27,0	0/0:11,0:11:0.999113,0.000887,0:0,33,289	0/1:4,5:9:0,1,0:129,0,110	0/1:12,8:20:0,1,0:150,0,253	0/1:24,10:34:0,1,0:161,0,327	0/1:7,7:14:0,1,0:141,0,167	0/0:95,0:95:1,0,0:0,286,448	0/0:6,0:6:0.972383,0.027617,0:0,18,185
chr10	973608	chr10_973608_C_T	C	T	.	PASS	AF=0.153846;DP=268;NS=13;AN=26;MAF=0.153846;AC=4;AC_Het=4;AC_Hom=0;AC_Hemi=0;HWE=1	GT:AD:DP:GP:PL	0/0:35,0:35:1,0,0:0,105,349	0/1:6,2:8:0.001477,0.998523,0:33,0,137	0/0:16,1:17:0.989486,0.010514,0:0,15,299	0/1:8,3:11:1.8e-05,0.999982,0:52,0,177	0/0:6,0:6:0.994574,0.005426,0:0,18,168	0/1:9,2:11:0.001843,0.998157,0:32,0,220	0/0:6,0:6:0.994574,0.005426,0:0,18,184	0/0:1,0:1:0.851362,0.148631,7e-06:0,3,36	0/1:7,1:8:0.422183,0.577817,0:6,0,173	0/0:50,0:50:1,0,0:0,151,416	0/0:14,1:15:0.921908,0.078092,0:0,6,268	0/0:84,12:96:0.999921,7.9e-05,0:0,36,291	0/0:3,0:3:0.958181,0.041819,0:0,9,73
chr10	974527	chr10_974527_T_C	T	C	.	PASS	AF=0.346154;DP=218;NS=13;AN=26;MAF=0.346154;AC=9;AC_Het=5;AC_Hom=4;AC_Hemi=0;HWE=0.578215	GT:AD:DP:GP:PL	0/1:3,6:9:0,1,0:107,0,60	0/0:1,0:1:0.651905,0.347509,0.000586:0,3,25	0/1:2,1:3:0.044932,0.955036,3.2e-05:13,0,39	0/1:8,4:12:0,1,0:67,0,189	0/0:5,0:5:0.967759,0.032241,0:0,15,137	0/1:1,1:2:0.004697,0.995091,0.000212:23,0,31	0/1:1,6:7:0,0.996601,0.003399:150,0,19	1/1:0,4:4:0,0.189943,0.810057:116,12,0	0/0:11,0:11:0.99948,0.00052,0:0,33,253	0/0:26,0:26:1,0,0:0,78,390	0/0:16,0:16:0.999984,1.6e-05,0:0,48,338	0/0:114,0:114:1,0,0:0,343,475	1/1:0,5:5:0,0.104937,0.895063:126,15,0
chr10	974942	chr10_974942_T_C	T	C	.	PASS	AF=0.458333;DP=216;NS=12;AN=24;MAF=0.458333;AC=11;AC_Het=7;AC_Hom=4;AC_Hemi=0;HWE=1	GT:AD:DP:GP:PL	1/1:1,11:12:0,0.123322,0.876678:187,12,0	1/1:0,2:2:9e-06,0.359422,0.640569:50,6,0	./.:0,0:0:0.279624,0.498342,0.222035:0,0,0	0/1:7,4:11:0,1,0:74,0,195	0/1:7,2:9:0.005386,0.994614,0:20,0,170	0/1:7,3:10:5.8e-05,0.999942,0:40,0,167	0/1:1,2:3:7.1e-05,0.999573,0.000356:39,0,31	0/1:0,1:1:0.002357,0.527546,0.470097:24,3,0	0/0:17,1:18:0.978901,0.021099,0:0,19,313	0/1:27,6:33:0,1,0:72,0,337	0/1:9,3:12:0.000172,0.999828,0:35,0,212	0/0:101,2:103:1,0,0:0,256,436	0/0:2,0:2:0.691783,0.308217,0:0,6,79
chr10	975395	chr10_975395_G_A	G	A	.	PASS	AF=0.230769;DP=262;NS=13;AN=26;MAF=0.230769;AC=6;AC_Het=6;AC_Hom=0;AC_Hemi=0;HWE=1	GT:AD:DP:GP:PL	0/1:26,6:32:1e-06,0.999999,0:61,0,210	0/1:5,1:6:0.251217,0.748783,0:7,0,124	0/1:12,3:15:0.097111,0.902889,0:12,0,216	0/0:12,1:13:0.577708,0.422292,0:1,0,253	0/1:13,4:17:0.00579,0.99421,0:25,0,203	0/0:2,0:2:0.86985,0.13015,0:0,6,57	0/0:2,0:2:0.869849,0.13015,0:0,6,54	0/1:2,1:3:0.003345,0.996643,1.2e-05:27,0,41	0/1:10,2:12:0.40737,0.59263,0:4,0,220	0/0:26,0:26:1,0,0:0,78,383	0/0:9,0:9:0.998833,0.001167,0:0,27,203	0/0:122,0:122:1,0,0:0,367,468	0/0:3,0:3:0.930396,0.069604,0:0,9,79
chr10	975476	chr10_975476_A_C	A	C	.	PASS	AF=0.423077;DP=236;NS=13;AN=26;MAF=0.423077;AC=11;AC_Het=7;AC_Hom=4;AC_Hemi=0;HWE=1	GT:AD:DP:GP:PL	0/1:1,9:10:0,0.883213,0.116787:188,0,5	0/1:0,1:1:6.7e-05,0.550074,0.449859:40,3,0	1/1:0,4:4:0,0.132578,0.867422:110,12,0	0/1:7,1:8:0.089702,0.910298,0:8,0,190	0/0:10,0:10:0.998405,0.001595,0:0,30,250	1/1:0,4:4:0,0.132579,0.867421:111,12,0	0/1:9,1:10:0.058896,0.941104,0:10,0,219	0/1:4,3:7:0,1,0:85,0,120	0/0:4,0:4:0.907258,0.092742,0:0,12,134	0/1:26,8:34:0,1,0:111,0,331	0/1:11,3:14:3.6e-05,0.999964,0:42,0,237	0/0:115,12:127:1,0,0:0,99,322	0/0:1,0:1:0.55009,0.449864,4.6e-05:0,3,39
chr10	978136	chr10_978136_A_G	A	G	.	PASS	AF=0.454545;DP=178;NS=11;AN=22;MAF=0.454545;AC=10;AC_Het=4;AC_Hom=6;AC_Hemi=0;HWE=0.542748	GT:AD:DP:GP:PL	1/1:0,6:6:0,0.03564,0.96436:141,18,0	./.:0,0:0:0.293603,0.496497,0.2099:0,0,0	1/1:0,3:3:0,0.228197,0.771803:87,9,0	0/0:2,0:2:0.702862,0.297138,0:0,6,70	0/0:9,0:9:0.996708,0.003292,0:0,27,231	./.:0,0:0:0.293603,0.496497,0.2099:0,0,0	0/1:3,1:4:0.002982,0.997018,0:23,0,86	0/0:3,0:3:0.825508,0.174492,0:0,9,99	0/1:8,2:10:3.8e-05,0.999962,0:42,0,171	0/1:21,6:27:0,1,0:103,0,308	0/1:4,6:10:0,1,0:156,0,104	0/0:100,0:100:1,0,0:0,301,458	1/1:0,4:4:0,0.128793,0.871207:113,12,0
chr10	978161	chr10_978161_A_G	A	G	.	PASS	AF=0.136364;DP=170;NS=11;AN=22;MAF=0.136364;AC=3;AC_Het=3;AC_Hom=0;AC_Hemi=0;HWE=1	GT:AD:DP:GP:PL	0/0:3,0:3:0.957328,0.042671,0:0,9,68	./.:0,0:0:0.72026,0.256843,0.022897:0,0,0	0/1:0,1:1:0.001503,0.847405,0.151093:35,3,0	0/0:2,0:2:0.918149,0.081851,0:0,6,72	0/0:7,0:7:0.997222,0.002778,0:0,21,220	./.:0,0:0:0.72026,0.256843,0.022897:0,0,0	0/0:4,0:4:0.978199,0.021801,0:0,12,130	0/0:2,0:2:0.918149,0.081851,0:0,6,70	0/1:5,1:6:0.082434,0.917566,0:15,0,139	0/0:24,2:26:0.990871,0.009129,0:0,16,332	0/1:7,4:11:0,1,0:101,0,173	0/0:104,0:104:1,0,0:0,313,455	0/0:4,0:4:0.978199,0.021801,0:0,12,130
chr10	978243	chr10_978243_T_C	T	C	.	PASS	AF=0.291667;DP=204;NS=12;AN=24;MAF=0.291667;AC=7;AC_Het=7;AC_Hom=0;AC_Hemi=0;HWE=0.487414	GT:AD:DP:GP:PL	0/1:0,1:1:0.000648,0.661105,0.338247:33,3,0	./.:0,0:0:0.437629,0.447813,0.114558:0,0,0	0/1:0,1:1:0.010166,0.654808,0.335026:21,3,0	0/0:4,0:4:0.939892,0.060108,0:0,12,135	0/0:5,0:5:0.969015,0.030985,0:0,15,159	0/1:0,1:1:0.010166,0.654808,0.335026:21,3,0	0/0:6,0:6:0.984264,0.015736,0:0,18,186	0/1:3,1:4:0.001964,0.998036,0:27,0,79	0/1:8,3:11:1e-06,0.999999,0:58,0,198	0/1:23,6:29:0,1,0:95,0,312	0/1:21,4:25:8e-06,0.999992,0:51,0,325	0/0:110,0:110:1,0,0:0,331,459	0/0:5,0:5:0.969015,0.030985,0:0,15,155
chr10	978558	chr10_978558_A_G	A	G	.	PASS	AF=0.416667;DP=212;NS=12;AN=24;MAF=0.416667;AC=10;AC_Het=6;AC_Hom=4;AC_Hemi=0;HWE=1	GT:AD:DP:GP:PL	0/1:1,3:4:0,0.996923,0.003077:75,0,21	0/0:2,0:2:0.721919,0.278081,0:0,6,71	0/0:21,0:21:0.999999,1e-06,0:0,63,358	0/0:3,0:3:0.838507,0.161493,0:0,9,106	0/0:5,0:5:0.954063,0.045937,0:0,15,159	1/1:0,6:6:0,0.03898,0.96102:148,18,0	0/1:2,1:3:0.00516,0.99484,0:21,0,72	./.:0,0:0:0.319047,0.491591,0.189362:0,0,0	0/1:8,3:11:2e-06,0.999998,0:55,0,211	0/1:27,10:37:0,1,0:152,0,327	0/1:13,12:25:0,1,0:159,0,240	1/1:0,91:91:0,0,1:445,274,0	0/1:2,1:3:0.000653,0.999347,0:30,0,63
chr10	981180	chr10_981180_A_G	A	G	.	PASS	AF=0.230769;DP=152;NS=13;AN=26;MAF=0.230769;AC=6;AC_Het=4;AC_Hom=2;AC_Hemi=0;HWE=0.522981	GT:AD:DP:GP:PL	1/1:0,4:4:0,0.234074,0.765926:111,12,0	0/1:0,1:1:0.000436,0.70941,0.290155:36,3,0	0/0:12,0:12:0.9998,0.0002,0:0,36,263	0/0:5,0:5:0.975075,0.024925,0:0,15,153	0/0:3,0:3:0.907236,0.092764,0:0,9,87	0/1:0,2:2:2e-06,0.550047,0.449952:62,6,0	0/0:1,0:1:0.709696,0.290266,3.8e-05:0,3,35	0/0:2,0:2:0.830221,0.169779,0:0,6,72	0/0:11,1:12:0.98645,0.01355,0:0,18,266	0/1:23,8:31:0,1,0:107,0,311	0/0:12,0:12:0.9998,0.0002,0:0,36,261	0/0:65,0:65:1,0,0:0,196,405	0/1:0,2:2:7e-06,0.550044,0.449949:56,6,0
chr10	981359	chr10_981359_A_G	A	G	.	PASS	AF=0.125;DP=203;NS=12;AN=24;MAF=0.125;AC=3;AC_Het=1;AC_Hom=2;AC_Hemi=0;HWE=0.130435	GT:AD:DP:GP:PL	1/1:1,20:21:0,0.000717,0.999283:317,43,0	0/0:8,0:8:0.998855,0.001145,0:0,24,224	0/0:8,0:8:0.998855,0.001145,0:0,24,175	0/0:8,0:8:0.998855,0.001145,0:0,24,211	0/1:2,1:3:0.11969,0.88031,0:14,0,65	./.:0,0:0:0.760486,0.223145,0.016369:0,0,0	0/0:3,0:3:0.964621,0.035379,0:0,9,100	0/0:1,0:1:0.872055,0.12794,6e-06:0,3,35	0/0:8,0:8:0.998855,0.001145,0:0,24,231	0/0:30,0:30:1,0,0:0,90,381	0/0:11,1:12:0.977471,0.022529,0:0,11,260	0/0:92,0:92:1,0,0:0,277,432	0/0:9,0:9:0.999427,0.000573,0:0,27,244
chr10	985161	chr10_985161_C_T	C	T	.	PASS	AF=0.125;DP=237;NS=12;AN=24;MAF=0.125;AC=3;AC_Het=3;AC_Hom=0;AC_Hemi=0;HWE=1	GT:AD:DP:GP:PL	0/0:4,0:4:0.981456,0.018544,0:0,12,123	0/0:1,0:1:0.86869,0.131308,2e-06:0,3,40	0/1:14,15:29:0,1,0:257,0,205	0/1:5,1:6:0.117673,0.882327,0:14,0,131	0/0:6,1:7:0.624855,0.375145,0:3,0,174	./.:0,0:0:0.754623,0.228135,0.017242:0,0,0	0/0:3,0:3:0.963587,0.036413,0:0,9,96	0/0:3,0:3:0.963587,0.036413,0:0,9,109	0/0:11,0:11:0.999852,0.000148,0:0,33,259	0/0:32,1:33:1,0,0:0,79,396	0/1:10,1:11:0.460148,0.539852,0:6,0,218	0/0:128,0:128:1,0,0:0,385,482	0/0:1,0:1:0.868689,0.131308,2e-06:0,3,39
chr10	985529	chr10_985529_T_G	T	G	.	PASS	AF=0.416667;DP=235;NS=12;AN=24;MAF=0.416667;AC=10;AC_Het=2;AC_Hom=8;AC_Hemi=0;HWE=0.0286714	GT:AD:DP:GP:PL	1/1:0,6:6:0,0.042835,0.957165:162,18,0	1/1:0,5:5:0,0.082152,0.917848:145,15,0	1/1:0,22:22:0,1e-06,0.999999:308,66,0	0/1:4,2:6:3.1e-05,0.999969,0:44,0,119	0/1:10,2:12:4.6e-05,0.999954,0:42,0,185	./.:0,0:0:0.346734,0.484214,0.169052:0,0,0	0/0:2,0:2:0.741224,0.258776,0:0,6,81	0/0:3,0:3:0.851384,0.148616,0:0,9,114	0/0:9,0:9:0.99728,0.00272,0:0,27,240	0/0:24,0:24:1,0,0:0,72,379	0/0:15,0:15:0.999957,4.3e-05,0:0,45,339	0/0:128,0:128:1,0,0:0,385,482	1/1:0,2:2:0,0.417271,0.582729:66,6,0
chr10	987998	chr10_987998_G_T	G	T	.	PASS	AF=0.5;DP=245;NS=13;AN=26;MAF=0.5;AC=13;AC_Het=9;AC_Hom=4;AC_Hemi=0;HWE=0.30044	GT:AD:DP:GP:PL	0/0:17,1:18:0.985283,0.014717,0:0,21,238	0/1:4,5:9:0,1,0:134,0,91	0/1:1,5:6:0,0.97581,0.02419:111,0,13	0/1:12,6:18:0,1,0:117,0,216	0/1:6,2:8:3.9e-05,0.999961,0:41,0,162	1/1:0,3:3:0,0.203717,0.796283:82,9,0	0/1:8,2:10:5.2e-05,0.999948,0:40,0,190	0/0:7,0:7:0.984962,0.015038,0:0,21,185	0/1:8,9:17:0,1,0:197,0,179	0/1:13,24:37:0,1,0:314,0,130	0/1:11,10:21:0,1,0:199,0,214	0/1:43,35:78:0,1,0:317,0,328	1/1:0,13:13:0,0.00025,0.99975:280,39,0
chr10	988160	chr10_988160_C_T	C	T	.	PASS	AF=0.346154;DP=268;NS=13;AN=26;MAF=0.346154;AC=9;AC_Het=9;AC_Hom=0;AC_Hemi=0;HWE=0.209153	GT:AD:DP:GP:PL	0/1:19,4:23:4.3e-05,0.999957,0:44,0,242	0/1:12,2:14:0.002947,0.997053,0:25,0,268	0/0:17,0:17:0.999992,8e-06,0:0,51,298	0/1:15,3:18:5.5e-05,0.999945,0:42,0,229	0/1:3,1:4:0.00382,0.99618,0:24,0,91	0/1:8,1:9:0.057933,0.942067,0:12,0,179	0/1:5,1:6:0.018937,0.981063,0:17,0,135	0/1:7,3:10:0,1,0:80,0,169	0/0:15,0:15:0.999968,3.2e-05,0:0,45,291	0/0:34,3:37:0.990054,0.009946,0:0,20,317	0/1:14,2:16:0.004235,0.995765,0:24,0,254	0/0:75,10:85:0.983072,0.016928,0:0,18,289	0/1:12,2:14:0.001088,0.998912,0:29,0,251
chr10	988181	chr10_988181_A_G	A	G	.	PASS	AF=0.384615;DP=250;NS=13;AN=26;MAF=0.384615;AC=10;AC_Het=10;AC_Hom=0;AC_Hemi=0;HWE=0.0747611	GT:AD:DP:GP:PL	0/1:14,3:17:3.9e-05,0.999961,0:43,0,212	0/1:8,2:10:0.00017,0.99983,0:37,0,196	0/1:16,3:19:0.000986,0.999014,0:29,0,248	0/1:16,2:18:0.016905,0.983095,0:17,0,227	0/1:5,2:7:2.1e-05,0.999979,0:46,0,139	0/1:6,1:7:0.032403,0.967597,0:14,0,137	0/0:6,0:6:0.981482,0.018518,0:0,18,168	0/1:4,4:8:0,1,0:98,0,107	0/0:12,0:12:0.999705,0.000295,0:0,36,281	0/0:30,1:31:0.999999,1e-06,0:0,62,350	0/1:13,2:15:0.002527,0.997473,0:25,0,248	0/1:75,14:89:0.001868,0.998132,0:26,0,281	0/1:9,1:10:0.175443,0.824557,0:6,0,216
chr10	989565	chr10_989565_G_A	G	A	.	PASS	AF=0.153846;DP=254;NS=13;AN=26;MAF=0.153846;AC=4;AC_Het=4;AC_Hom=0;AC_Hemi=0;HWE=1	GT:AD:DP:GP:PL	0/1:0,1:1:0.000782,0.825454,0.173763:37,3,0	0/0:10,0:10:0.999589,0.000411,0:0,30,265	0/0:27,0:27:1,0,0:0,81,405	0/1:6,1:7:0.232618,0.767382,0:9,0,163	0/0:2,0:2:0.904772,0.095228,0:0,6,66	0/1:0,1:1:0.000782,0.825454,0.173763:37,3,0	0/0:1,0:1:0.826101,0.173896,3e-06:0,3,41	0/0:5,0:5:0.987015,0.012985,0:0,15,172	0/1:14,2:16:0.048496,0.951504,0:17,0,251	0/0:44,1:45:1,0,0:0,100,404	0/0:12,0:12:0.999897,0.000103,0:0,36,294	0/0:126,0:126:1,0,0:0,379,422	0/0:1,0:1:0.826098,0.173896,6e-06:0,3,38
chr10	995461	chr10_995461_T_C	T	C	.	PASS	AF=0.461538;DP=269;NS=13;AN=26;MAF=0.461538;AC=12;AC_Het=4;AC_Hom=8;AC_Hemi=0;HWE=0.260843	GT:AD:DP:GP:PL	0/0:14,1:15:0.990179,0.009821,0:0,22,269	1/1:0,2:2:0,0.388628,0.611372:68,6,0	0/1:1,1:2:0.005042,0.994802,0.000156:21,0,34	0/1:12,2:14:0.000423,0.999577,0:32,0,247	0/0:8,0:8:0.993893,0.006107,0:0,24,243	0/1:7,4:11:0,1,0:107,0,167	1/1:0,4:4:0,0.137123,0.862877:125,12,0	0/1:1,2:3:0,0.99975,0.00025:69,0,32	0/0:16,0:16:0.999976,2.4e-05,0:0,48,335	0/0:55,0:55:1,0,0:0,166,430	0/0:21,0:21:0.999999,1e-06,0:0,63,380	1/1:0,112:112:0,0,1:453,337,0	1/1:0,6:6:0,0.03821,0.96179:153,18,0
chr10	996273	chr10_996273_A_G	A	G	.	PASS	AF=0.458333;DP=258;NS=12;AN=24;MAF=0.458333;AC=11;AC_Het=3;AC_Hom=8;AC_Hemi=0;HWE=0.103129	GT:AD:DP:GP:PL	1/1:1,8:9:0,0.492212,0.507788:174,4,0	0/1:0,1:1:0.000267,0.549218,0.450515:34,3,0	1/1:0,10:10:0,0.002375,0.997625:205,30,0	0/1:11,3:14:0,1,0:66,0,256	0/1:11,2:13:0.000883,0.999117,0:28,0,236	0/0:13,0:13:0.9998,0.0002,0:0,39,295	1/1:0,3:3:0,0.23358,0.76642:102,9,0	0/0:4,0:4:0.907004,0.092996,0:0,12,130	0/0:11,0:11:0.9992,0.0008,0:0,33,271	0/0:52,0:52:1,0,0:0,157,406	0/0:17,0:17:0.999987,1.3e-05,0:0,51,328	1/1:0,111:111:0,0,1:456,334,0	./.:0,0:0:0.301804,0.495126,0.20307:0,0,0
chr10	999938	chr10_999938_T_A	T	A	.	PASS	AF=0.423077;DP=256;NS=13;AN=26;MAF=0.423077;AC=11;AC_Het=9;AC_Hom=2;AC_Hemi=0;HWE=0.275057	GT:AD:DP:GP:PL	0/0:22,0:22:1,0,0:0,66,343	0/1:5,2:7:0.005242,0.994758,0:21,0,136	0/1:13,5:18:0,1,0:120,0,256	0/1:4,3:7:0,1,0:74,0,119	0/1:9,4:13:0,1,0:105,0,210	0/0:2,0:2:0.732186,0.267814,0:0,6,76	0/1:2,1:3:0.026543,0.973456,0:14,0,59	1/1:0,2:2:0,0.405985,0.594015:75,6,0	0/1:9,18:27:0,1,0:312,0,181	0/1:15,27:42:0,1,0:340,0,249	0/1:15,8:23:0,1,0:130,0,287	0/1:56,31:87:0,1,0:258,0,350	0/0:3,0:3:0.845391,0.154609,0:0,9,115
chr10	1000672	chr10_1000672_C_A	C	A	.	PASS	AF=0.291667;DP=166;NS=12;AN=24;MAF=0.291667;AC=7;AC_Het=7;AC_Hom=0;AC_Hemi=0;HWE=0.487414	GT:AD:DP:GP:PL	0/1:0,2:2:0,0.509494,0.490506:74,6,0	0/0:7,1:8:0.882838,0.117162,0:0,9,156	0/1:14,2:16:0.01806,0.98194,0:18,0,257	0/1:11,2:13:0.002381,0.997619,0:26,0,222	0/1:10,2:12:0.001209,0.998791,0:29,0,219	0/0:6,0:6:0.985181,0.014819,0:0,18,174	./.:0,0:0:0.455701,0.438711,0.105588:0,0,0	0/0:1,0:1:0.67505,0.324938,1.2e-05:0,3,41	0/1:9,3:12:0.000476,0.999524,0:33,0,199	0/0:33,3:36:0.999997,3e-06,0:0,56,358	0/1:8,2:10:0.145324,0.854676,0:8,0,203	0/0:35,3:38:0.980619,0.019381,0:0,17,284	0/1:8,2:10:0.000727,0.999273,0:32,0,158
chr10	1002246	chr10_1002246_T_C	T	C	.	PASS	AF=0.136364;DP=147;NS=11;AN=22;MAF=0.136364;AC=3;AC_Het=3;AC_Hom=0;AC_Hemi=0;HWE=1	GT:AD:DP:GP:PL	./.:0,0:0:0.711946,0.263646,0.024408:0,0,0	0/1:1,7:8:0,0.992569,0.007431:167,0,11	0/0:6,0:6:0.994247,0.005753,0:0,18,174	0/0:9,0:9:0.999277,0.000723,0:0,27,250	0/0:9,0:9:0.999277,0.000723,0:0,27,216	0/0:1,0:1:0.843763,0.156228,9e-06:0,3,35	./.:0,0:0:0.711946,0.263646,0.024408:0,0,0	0/0:1,0:1:0.843768,0.156229,3e-06:0,3,40	0/1:13,2:15:0.051373,0.948627,0:17,0,259	0/0:28,2:30:0.994779,0.005221,0:0,18,327	0/1:8,2:10:0.000174,0.999826,0:42,0,198	0/0:55,2:57:1,0,0:0,120,402	0/0:1,0:1:0.843732,0.156222,4.6e-05:0,3,28
chr10	1008447	chr10_1008447_A_G	A	G	.	PASS	AF=0.461538;DP=158;NS=13;AN=26;MAF=0.461538;AC=12;AC_Het=2;AC_Hom=10;AC_Hemi=0;HWE=0.0206165	GT:AD:DP:GP:PL	1/1:0,3:3:0,0.2465,0.7535:82,9,0	1/1:0,4:4:0,0.140575,0.859425:105,12,0	1/1:0,15:15:0,8e-05,0.99992:234,45,0	0/1:6,3:9:6e-06,0.999994,0:50,0,160	0/1:5,1:6:0.040097,0.959903,0:12,0,128	0/0:6,0:6:0.976678,0.023322,0:0,18,182	1/1:0,2:2:1.3e-05,0.395504,0.604483:49,6,0	0/0:1,0:1:0.566823,0.433151,2.6e-05:0,3,41	0/0:6,0:6:0.976678,0.023322,0:0,18,182	0/0:23,0:23:1,0,0:0,69,362	0/0:11,0:11:0.999254,0.000746,0:0,33,267	0/0:66,4:70:1,0,0:0,114,366	1/1:0,2:2:4e-06,0.395508,0.604488:54,6,0
chr10	1011290	chr10_1011290_A_G	A	G	.	PASS	AF=0.545455;DP=134;NS=11;AN=22;MAF=0.454545;AC=12;AC_Het=2;AC_Hom=10;AC_Hemi=0;HWE=0.0610009	GT:AD:DP:GP:PL	0/0:26,0:26:1,0,0:0,78,365	./.:0,0:0:0.260404,0.499788,0.239808:0,0,0	1/1:0,2:2:0,0.342546,0.657453:62,6,0	0/1:5,2:7:0.000613,0.999387,0:29,0,129	0/1:3,2:5:1e-06,0.999999,0:59,0,100	1/1:0,2:2:1e-06,0.342546,0.657453:59,6,0	./.:0,0:0:0.260404,0.499788,0.239808:0,0,0	1/1:0,2:2:1e-06,0.342546,0.657453:59,6,0	0/0:8,0:8:0.992559,0.007441,0:0,24,232	0/0:26,0:26:1,0,0:0,78,368	0/0:11,0:11:0.999064,0.000936,0:0,33,280	1/1:0,42:42:0,0,1:393,126,0	1/1:0,3:3:0,0.206669,0.793331:74,9,0
chr10	1015252	chr10_1015252_C_T	C	T	.	PASS	AF=0.125;DP=202;NS=12;AN=24;MAF=0.125;AC=3;AC_Het=1;AC_Hom=2;AC_Hemi=0;HWE=0.130435	GT:AD:DP:GP:PL	0/0:11,0:11:0.99986,0.00014,0:0,33,257	0/0:6,0:6:0.995532,0.004468,0:0,18,169	0/0:12,0:12:0.99993,7e-05,0:0,36,292	0/0:16,0:16:0.999996,4e-06,0:0,48,239	0/0:6,0:6:0.995532,0.004468,0:0,18,145	0/0:3,0:3:0.965336,0.034664,0:0,9,103	0/1:1,2:3:2e-06,0.999953,4.6e-05:64,0,32	./.:0,0:0:0.764577,0.219648,0.015775:0,0,0	0/0:6,0:6:0.995532,0.004468,0:0,18,168	0/0:24,0:24:1,0,0:0,72,373	0/0:4,0:4:0.982362,0.017638,0:0,12,131	0/0:103,0:103:1,0,0:0,310,458	1/1:0,8:8:0,0.05158,0.94842:188,24,0
chr10	1020375	chr10_1020375_G_A	G	A	.	PASS	AF=0.115385;DP=163;NS=13;AN=26;MAF=0.115385;AC=3;AC_Het=3;AC_Hom=0;AC_Hemi=0;HWE=1	GT:AD:DP:GP:PL	0/0:11,0:11:0.999832,0.000168,0:0,33,200	0/0:10,0:10:0.999663,0.000337,0:0,30,210	0/0:25,0:25:1,0,0:0,75,302	0/0:11,0:11:0.999832,0.000168,0:0,33,228	0/0:6,0:6:0.994636,0.005364,0:0,18,123	0/1:0,3:3:3e-06,0.591606,0.408391:67,9,0	0/1:0,2:2:1e-06,0.74341,0.256589:68,6,0	0/1:1,3:4:0,0.997261,0.002739:73,0,15	0/0:11,0:11:0.999832,0.000168,0:0,33,199	0/0:19,0:19:0.999999,1e-06,0:0,57,271	0/0:6,0:6:0.994636,0.005364,0:0,18,156	0/0:54,0:54:1,0,0:0,163,228	0/0:1,0:1:0.852784,0.147166,5.1e-05:0,3,27
chr10	1021978	chr10_1021978_C_T	C	T	.	PASS	AF=0.166667;DP=215;NS=12;AN=24;MAF=0.166667;AC=4;AC_Het=4;AC_Hom=0;AC_Hemi=0;HWE=1	GT:AD:DP:GP:PL	0/0:17,0:17:0.999996,4e-06,0:0,51,313	0/0:7,0:7:0.996419,0.003581,0:0,21,186	0/0:16,0:16:0.999993,7e-06,0:0,48,327	0/1:6,1:7:0.027063,0.972937,0:19,0,161	0/0:7,1:8:0.524399,0.475601,0:3,0,167	./.:0,0:0:0.660953,0.304074,0.034973:0,0,0	0/0:3,0:3:0.945622,0.054378,0:0,9,90	0/0:2,0:2:0.896852,0.103148,0:0,6,72	0/1:10,2:12:0.000546,0.999454,0:36,0,214	0/0:25,1:26:0.999945,5.5e-05,0:0,39,347	0/1:17,3:20:0.000381,0.999619,0:38,0,274	0/0:94,0:94:1,0,0:0,283,434	0/1:2,1:3:0.12052,0.87948,0:12,0,55
chr10	1023266	chr10_1023266_G_C	G	C	.	PASS	AF=0.192308;DP=204;NS=13;AN=26;MAF=0.192308;AC=5;AC_Het=3;AC_Hom=2;AC_Hemi=0;HWE=0.373913	GT:AD:DP:GP:PL	0/0:10,0:10:0.999526,0.000474,0:0,30,210	1/1:0,7:7:0,0.060486,0.939514:171,21,0	0/0:8,0:8:0.998108,0.001892,0:0,24,216	0/1:5,1:6:0.292638,0.707362,0:7,0,150	0/0:8,0:8:0.998108,0.001892,0:0,24,225	0/0:6,0:6:0.992474,0.007526,0:0,18,184	0/1:3,2:5:1.4e-05,0.999986,0:52,0,82	0/0:1,0:1:0.804708,0.195288,4e-06:0,3,41	0/0:9,1:10:0.806656,0.193344,0:0,3,216	0/0:26,1:27:0.999998,2e-06,0:0,54,370	0/0:11,1:12:0.984659,0.015341,0:0,15,265	0/1:48,50:98:0,1,0:350,0,353	0/0:5,0:5:0.98506,0.01494,0:0,15,142
chr10	1023322	chr10_1023322_G_A	G	A	.	PASS	AF=0.153846;DP=207;NS=13;AN=26;MAF=0.153846;AC=4;AC_Het=4;AC_Hom=0;AC_Hemi=0;HWE=1	GT:AD:DP:GP:PL	0/0:6,0:6:0.994008,0.005992,0:0,18,150	0/0:2,0:2:0.91203,0.08797,0:0,6,69	0/1:8,4:12:0,1,0:87,0,148	0/1:8,3:11:0.000407,0.999593,0:38,0,191	0/1:5,1:6:0.049805,0.950195,0:17,0,127	0/0:7,0:7:0.996995,0.003005,0:0,21,205	0/0:3,0:3:0.953992,0.046008,0:0,9,110	0/0:2,0:2:0.91203,0.08797,0:0,6,54	0/0:12,0:12:0.999906,9.4e-05,0:0,36,261	0/0:36,0:36:1,0,0:0,108,382	0/0:4,0:4:0.976454,0.023546,0:0,12,111	0/0:101,0:101:1,0,0:0,304,451	0/1:1,4:5:0,0.999755,0.000245:103,0,26
chr10	1023350	chr10_1023350_A_C	A	C	.	PASS	AF=0.269231;DP=264;NS=13;AN=26;MAF=0.269231;AC=7;AC_Het=5;AC_Hom=2;AC_Hemi=0;HWE=1	GT:AD:DP:GP:PL	1/1:0,10:10:0,0.005174,0.994826:221,30,0	0/1:4,2:6:0.003095,0.996905,0:26,0,122	0/1:14,4:18:0,1,0:86,0,198	0/1:10,4:14:0,1,0:70,0,236	0/1:7,1:8:0.026358,0.973642,0:17,0,163	0/0:4,0:4:0.955169,0.044831,0:0,12,137	0/0:3,0:3:0.914185,0.085815,0:0,9,111	0/1:1,1:2:0.010444,0.983711,0.005845:21,0,15	0/0:14,0:14:0.999954,4.6e-05,0:0,42,305	0/0:45,0:45:1,0,0:0,135,415	0/0:11,0:11:0.999633,0.000367,0:0,33,255	0/0:122,0:122:1,0,0:0,367,466	0/0:7,0:7:0.994168,0.005832,0:0,21,189
chr10	1024232	chr10_1024232_C_T	C	T	.	PASS	AF=0.423077;DP=227;NS=13;AN=26;MAF=0.423077;AC=11;AC_Het=9;AC_Hom=2;AC_Hemi=0;HWE=0.275057	GT:AD:DP:GP:PL	1/1:0,5:5:0,0.078989,0.921011:108,15,0	0/0:2,0:2:0.73295,0.26705,0:0,6,71	0/1:8,4:12:2e-06,0.999998,0:55,0,158	0/0:5,0:5:0.956441,0.043559,0:0,15,173	0/1:5,2:7:0.000288,0.999712,0:34,0,114	0/0:5,0:5:0.956441,0.043559,0:0,15,163	0/1:2,1:3:0.017009,0.98299,0:16,0,59	0/1:4,1:5:0.079799,0.920201,0:9,0,115	0/1:6,1:7:0.121682,0.878318,0:7,0,159	0/1:28,8:36:1e-06,0.999999,0:59,0,307	0/1:16,2:18:0.096269,0.903731,0:8,0,255	0/1:94,23:117:0.000149,0.999851,0:37,0,322	0/1:3,2:5:6.1e-05,0.999939,0:40,0,71
chr10	1024467	chr10_1024467_A_G	A	G	.	PASS	AF=0.153846;DP=216;NS=13;AN=26;MAF=0.153846;AC=4;AC_Het=4;AC_Hom=0;AC_Hemi=0;HWE=1	GT:AD:DP:GP:PL	0/1:0,2:2:0.00027,0.726022,0.273707:45,6,0	0/0:6,0:6:0.994144,0.005856,0:0,18,177	0/1:8,2:10:0.000799,0.999201,0:35,0,178	0/0:3,0:3:0.954998,0.045002,0:0,9,107	0/0:6,0:6:0.994144,0.005856,0:0,18,187	0/0:6,0:6:0.994144,0.005856,0:0,18,176	0/1:4,1:5:0.210571,0.789429,0:10,0,102	0/0:6,0:6:0.994144,0.005856,0:0,18,180	0/0:14,0:14:0.999977,2.3e-05,0:0,42,302	0/0:41,1:42:1,0,0:0,92,391	0/1:3,1:4:0.008395,0.991605,0:25,0,85	0/0:101,3:104:1,0,0:0,216,405	0/0:8,0:8:0.99853,0.00147,0:0,24,195
chr10	1024647	chr10_1024647_T_C	T	C	.	PASS	AF=0.346154;DP=266;NS=13;AN=26;MAF=0.346154;AC=9;AC_Het=7;AC_Hom=2;AC_Hemi=0;HWE=1	GT:AD:DP:GP:PL	1/1:0,3:3:0,0.348951,0.651049:73,9,0	0/1:5,2:7:5e-06,0.999995,0:53,0,118	0/1:13,6:19:0,1,0:97,0,265	0/0:4,0:4:0.944911,0.055089,0:0,12,144	0/0:6,0:6:0.985635,0.014365,0:0,18,168	0/1:7,1:8:0.178572,0.821428,0:7,0,186	0/1:7,2:9:2.8e-05,0.999972,0:46,0,184	0/0:4,0:4:0.944911,0.055089,0:0,12,125	0/1:16,2:18:0.327329,0.672671,0:3,0,294	0/1:39,10:49:1e-06,0.999999,0:60,0,351	0/1:12,3:15:8e-06,0.999992,0:51,0,237	0/0:101,10:111:1,0,0:0,92,330	0/0:13,0:13:0.999886,0.000114,0:0,39,310
chr10	1025597	chr10_1025597_T_C	T	C	.	PASS	AF=0.115385;DP=210;NS=13;AN=26;MAF=0.115385;AC=3;AC_Het=3;AC_Hom=0;AC_Hemi=0;HWE=1	GT:AD:DP:GP:PL	0/0:4,0:4:0.982786,0.017214,0:0,12,88	0/0:4,0:4:0.982786,0.017214,0:0,12,113	0/0:2,0:2:0.934524,0.065476,0:0,6,57	0/1:2,1:3:0.027726,0.972274,0:21,0,60	0/0:14,0:14:0.999983,1.7e-05,0:0,42,284	0/1:4,1:5:0.034828,0.965172,0:20,0,95	0/1:1,2:3:2.9e-05,0.999793,0.000177:51,0,26	0/0:1,0:1:0.877065,0.122901,3.4e-05:0,3,27	0/0:11,0:11:0.999863,0.000137,0:0,33,268	0/0:35,1:36:1,0,0:0,88,400	0/0:8,0:8:0.998907,0.001093,0:0,24,224	0/0:116,0:116:1,0,0:0,349,458	0/0:3,0:3:0.966154,0.033846,0:0,9,87
chr10	1025691	chr10_1025691_T_C	T	C	.	PASS	AF=0.461538;DP=151;NS=13;AN=26;MAF=0.461538;AC=12;AC_Het=2;AC_Hom=10;AC_Hemi=0;HWE=0.0206165	GT:AD:DP:GP:PL	1/1:0,2:2:2e-06,0.336033,0.663965:55,6,0	1/1:0,5:5:0,0.059497,0.940503:147,15,0	1/1:0,9:9:0,0.003938,0.996062:227,27,0	0/0:2,0:2:0.669363,0.330636,0:0,6,66	0/0:2,0:2:0.669364,0.330636,0:0,6,71	1/1:0,4:4:0,0.112313,0.887687:126,12,0	0/0:1,0:1:0.502546,0.496476,0.000979:0,3,27	1/1:0,2:2:0,0.336033,0.663966:64,6,0	0/0:4,0:4:0.890086,0.109914,0:0,12,121	0/0:29,0:29:1,0,0:0,87,379	0/0:9,0:9:0.996156,0.003844,0:0,27,217	0/1:51,30:81:0,1,0:265,0,360	0/1:0,1:1:0.001015,0.502523,0.496462:27,3,0
chr10	1025827	chr10_1025827_C_T	C	T	.	PASS	AF=0.5;DP=191;NS=11;AN=22;MAF=0.5;AC=11;AC_Het=3;AC_Hom=8;AC_Hemi=0;HWE=0.221583	GT:AD:DP:GP:PL	1/1:0,2:2:9e-06,0.351751,0.64824:49,6,0	1/1:0,5:5:0,0.063518,0.936482:117,15,0	1/1:0,5:5:0,0.063518,0.936482:122,15,0	./.:0,0:0:0.270863,0.499164,0.229973:0,0,0	0/0:5,0:5:0.945549,0.054451,0:0,15,157	0/0:3,0:3:0.812776,0.187224,0:0,9,92	./.:0,0:0:0.270863,0.499164,0.229973:0,0,0	0/0:2,0:2:0.684599,0.3154,0:0,6,62	0/1:7,1:8:0.30288,0.69712,0:1,0,166	0/1:28,5:33:0.011872,0.988128,0:17,0,322	0/0:14,0:14:0.999888,0.000112,0:0,42,298	0/1:78,33:111:0,1,0:196,0,346	1/1:0,3:3:0,0.21341,0.78659:82,9,0
chr10	1026471	chr10_1026471_T_C	T	C	.	PASS	AF=0.458333;DP=152;NS=12;AN=24;MAF=0.458333;AC=11;AC_Het=7;AC_Hom=4;AC_Hemi=0;HWE=1	GT:AD:DP:GP:PL	0/0:1,0:1:0.500172,0.496716,0.003112:0,3,22	./.:0,0:0:0.251734,0.499994,0.248272:0,0,0	1/1:0,4:4:0,0.111793,0.888207:110,12,0	0/0:6,0:6:0.969901,0.030099,0:0,18,148	0/0:2,0:2:0.668207,0.331792,0:0,6,64	0/1:1,7:8:0,0.961395,0.038605:134,0,11	1/1:0,2:2:0,0.33487,0.66513:66,6,0	0/1:0,1:1:0.000253,0.501602,0.498145:33,3,0	0/1:8,2:10:0.000141,0.999859,0:36,0,180	0/1:22,12:34:0,1,0:120,0,287	0/1:8,4:12:0,1,0:71,0,124	0/1:49,20:69:0,1,0:103,0,330	0/1:1,2:3:1e-06,0.996047,0.003953:59,0,21
chr10	1027339	chr10_1027339_G_A	G	A	.	PASS	AF=0.153846;DP=259;NS=13;AN=26;MAF=0.153846;AC=4;AC_Het=2;AC_Hom=2;AC_Hemi=0;HWE=0.234783	GT:AD:DP:GP:PL	0/1:0,1:1:0.002154,0.835425,0.162422:33,3,0	0/0:12,0:12:0.999905,9.5e-05,0:0,36,292	0/0:12,0:12:0.999905,9.5e-05,0:0,36,302	0/0:5,0:5:0.987995,0.012005,0:0,15,162	0/0:4,0:4:0.976275,0.023725,0:0,12,130	0/0:5,0:5:0.987995,0.012005,0:0,15,144	0/0:11,0:11:0.99981,0.00019,0:0,33,283	0/1:0,1:1:0.000542,0.836774,0.162684:39,3,0	0/0:21,0:21:1,0,0:0,63,360	0/0:52,0:52:1,0,0:0,157,411	0/0:27,0:27:1,0,0:0,81,390	0/0:102,0:102:1,0,0:0,307,457	1/1:0,6:6:0,0.138473,0.861527:169,18,0
chr10	1030983	chr10_1030983_T_C	T	C	.	PASS	AF=0.269231;DP=242;NS=13;AN=26;MAF=0.269231;AC=7;AC_Het=7;AC_Hom=0;AC_Hemi=0;HWE=0.49913	GT:AD:DP:GP:PL	0/0:13,0:13:0.999904,9.6e-05,0:0,39,216	0/0:9,0:9:0.998462,0.001538,0:0,27,221	0/1:13,2:15:0.000415,0.999585,0:35,0,251	0/1:13,2:15:0.003863,0.996137,0:25,0,263	0/0:11,1:12:0.911086,0.088914,0:0,9,261	0/1:5,4:9:0,1,0:97,0,140	0/1:2,2:4:0.000128,0.999872,0:40,0,59	0/0:1,0:1:0.717111,0.282875,1.4e-05:0,3,39	0/1:8,2:10:0.001303,0.998697,0:30,0,203	0/1:21,13:34:0,1,0:174,0,300	0/1:9,2:11:0.015909,0.984091,0:19,0,217	0/0:101,0:101:1,0,0:0,304,456	0/0:8,0:8:0.996928,0.003072,0:0,24,212
chr10	1032755	chr10_1032755_G_C	G	C	.	PASS	AF=0.269231;DP=238;NS=13;AN=26;MAF=0.269231;AC=7;AC_Het=1;AC_Hom=6;AC_Hemi=0;HWE=0.00869565	GT:AD:DP:GP:PL	0/0:8,0:8:0.997016,0.002984,0:0,24,214	1/1:0,10:10:0,0.005072,0.994928:257,30,0	0/0:22,0:22:1,0,0:0,66,379	0/0:15,0:15:0.999977,2.3e-05,0:0,45,325	0/0:14,0:14:0.999953,4.7e-05,0:0,42,320	0/1:2,3:5:0,0.999997,3e-06:81,0,48	1/1:0,6:6:0,0.075423,0.924577:172,18,0	0/0:1,0:1:0.723029,0.27696,1.1e-05:0,3,40	0/0:14,0:14:0.999953,4.7e-05,0:0,42,310	0/0:34,0:34:1,0,0:0,102,395	0/0:18,0:18:0.999997,3e-06,0:0,54,357	1/1:0,82:82:0,0,1:449,247,0	0/0:9,0:9:0.998506,0.001494,0:0,27,229
chr10	1035882	chr10_1035882_T_C	T	C	.	PASS	AF=0.181818;DP=208;NS=11;AN=22;MAF=0.181818;AC=4;AC_Het=4;AC_Hom=0;AC_Hemi=0;HWE=1	GT:AD:DP:GP:PL	0/0:17,0:17:0.999997,3e-06,0:0,51,324	./.:0,0:0:0.668346,0.298357,0.033297:0,0,0	0/0:11,0:11:0.999782,0.000218,0:0,33,279	0/1:1,1:2:0.003553,0.996306,0.000141:28,0,29	0/1:4,1:5:0.027725,0.972275,0:19,0,116	0/1:1,1:2:0.000711,0.999177,0.000112:35,0,30	./.:0,0:0:0.668346,0.298357,0.033297:0,0,0	0/0:3,0:3:0.947149,0.052851,0:0,9,103	0/0:23,0:23:1,0,0:0,69,379	0/0:37,1:38:1,0,0:0,80,393	0/0:22,1:23:0.999788,0.000212,0:0,33,334	0/0:79,2:81:1,0,0:0,194,406	0/1:2,1:3:0.007081,0.992919,0:25,0,63
chr10	1035901	chr10_1035901_A_T	A	T	.	PASS	AF=0.318182;DP=119;NS=11;AN=22;MAF=0.318182;AC=7;AC_Het=5;AC_Hom=2;AC_Hemi=0;HWE=1	GT:AD:DP:GP:PL	0/0:2,0:2:0.809159,0.190841,0:0,6,70	./.:0,0:0:0.461694,0.435573,0.102732:0,0,0	1/1:0,4:4:0,0.209476,0.790524:128,12,0	0/1:2,3:5:0,1,0:98,0,57	0/1:3,3:6:0,1,0:94,0,84	0/1:1,1:2:0.000845,0.99908,7.5e-05:31,0,35	./.:0,0:0:0.461694,0.435573,0.102732:0,0,0	0/0:4,0:4:0.944321,0.055679,0:0,12,122	0/0:26,1:27:0.999982,1.8e-05,0:0,47,381	0/0:33,3:36:0.917306,0.082694,0:0,10,333	0/1:19,2:21:0.259576,0.740424,0:5,0,305	0/1:2,8:10:0,0.998826,0.001174:170,0,23	0/0:2,0:2:0.809159,0.190841,0:0,6,71
chr10	1036642	chr10_1036642_A_C	A	C	.	PASS	AF=0.153846;DP=214;NS=13;AN=26;MAF=0.153846;AC=4;AC_Het=2;AC_Hom=2;AC_Hemi=0;HWE=0.234783	GT:AD:DP:GP:PL	0/0:5,0:5:0.988883,0.011117,0:0,15,125	1/1:0,6:6:0,0.148007,0.851993:182,18,0	0/0:20,0:20:1,0,0:0,60,356	0/0:7,0:7:0.997197,0.002803,0:0,21,212	0/0:12,0:12:0.999912,8.8e-05,0:0,36,279	0/0:10,0:10:0.999649,0.000351,0:0,30,259	0/0:4,0:4:0.97801,0.02199,0:0,12,129	0/0:2,0:2:0.917483,0.082517,0:0,6,66	0/0:17,0:17:0.999997,3e-06,0:0,51,316	0/0:36,0:36:1,0,0:0,108,388	0/0:19,0:19:0.999999,1e-06,0:0,57,343	0/1:39,32:71:0,1,0:296,0,338	0/1:4,1:5:0.007015,0.992985,0:26,0,117
chr10	1038009	chr10_1038009_T_A	T	A	.	PASS	AF=0.458333;DP=294;NS=12;AN=24;MAF=0.458333;AC=11;AC_Het=7;AC_Hom=4;AC_Hemi=0;HWE=1	GT:AD:DP:GP:PL	./.:0,0:0:0.274307,0.498873,0.226821:0,0,0	0/0:5,0:5:0.946225,0.053775,0:0,15,161	1/1:0,20:20:0,2e-06,0.999998:366,60,0	0/1:1,5:6:0,0.990889,0.009111:136,0,17	0/1:5,4:9:0,1,0:103,0,135	0/1:1,1:2:0.000175,0.999681,0.000144:35,0,35	0/1:3,1:4:0.145559,0.854441,0:5,0,78	0/1:0,1:1:0.000363,0.523551,0.476086:32,3,0	0/1:19,5:24:0,1,0:69,0,314	0/0:62,6:68:0.983612,0.016388,0:0,20,335	0/0:31,2:33:0.979233,0.020767,0:0,19,349	1/1:9,81:90:0,3e-06,0.999997:309,59,0	0/1:3,7:10:0,1,0:165,0,72
chr10	1038969	chr10_1038969_C_G	C	G	.	PASS	AF=0.461538;DP=252;NS=13;AN=26;MAF=0.461538;AC=12;AC_Het=4;AC_Hom=8;AC_Hemi=0;HWE=0.260843	GT:AD:DP:GP:PL	1/1:0,2:2:0,0.384161,0.615839:67,6,0	1/1:0,2:2:0,0.384161,0.615839:71,6,0	1/1:0,17:17:0,1.9e-05,0.999981:361,51,0	0/1:7,14:21:0,1,0:240,0,122	0/1:7,10:17:0,1,0:208,0,147	0/1:1,5:6:0,0.997967,0.002033:127,0,23	0/0:3,0:3:0.833073,0.166927,0:0,9,113	0/0:3,0:3:0.833073,0.166927,0:0,9,104	0/0:16,0:16:0.999976,2.4e-05,0:0,48,329	0/0:39,0:39:1,0,0:0,117,416	0/0:13,0:13:0.999804,0.000196,0:0,39,304	1/1:0,104:104:0,0,1:466,313,0	0/1:5,4:9:0,1,0:107,0,138
chr10	1039812	chr10_1039812_C_T	C	T	.	PASS	AF=0.192308;DP=248;NS=13;AN=26;MAF=0.192308;AC=5;AC_Het=1;AC_Hom=4;AC_Hemi=0;HWE=0.026087	GT:AD:DP:GP:PL	1/1:0,14:14:0,0.000509,0.999491:301,42,0	0/0:6,0:6:0.992568,0.007432,0:0,18,197	0/0:18,0:18:0.999998,2e-06,0:0,54,348	0/0:11,0:11:0.999766,0.000234,0:0,33,276	0/0:13,0:13:0.999942,5.8e-05,0:0,39,238	0/0:6,0:6:0.992568,0.007432,0:0,18,195	0/0:7,0:7:0.99627,0.00373,0:0,21,203	0/0:6,0:6:0.992568,0.007432,0:0,18,182	0/0:19,0:19:0.999999,1e-06,0:0,57,338	0/0:40,0:40:1,0,0:0,120,419	0/0:21,0:21:1,0,0:0,63,367	1/1:0,77:77:0,0,1:438,232,0	0/1:7,3:10:0,1,0:83,0,176
chr10	1044798	chr10_1044798_A_C	A	C	.	PASS	AF=0.423077;DP=250;NS=13;AN=26;MAF=0.423077;AC=11;AC_Het=3;AC_Hom=8;AC_Hemi=0;HWE=0.0855297	GT:AD:DP:GP:PL	1/1:0,2:2:0,0.37925,0.62075:64,6,0	0/0:3,0:3:0.830159,0.169841,0:0,9,115	1/1:0,23:23:0,0,1:380,69,0	1/1:0,14:14:0,0.000149,0.999851:332,42,0	1/1:0,10:10:0,0.002381,0.997619:239,30,0	0/0:2,0:2:0.709632,0.290368,0:0,6,76	0/0:3,0:3:0.830159,0.169841,0:0,9,115	0/0:1,0:1:0.549927,0.450044,2.9e-05:0,3,41	0/1:10,7:17:0,1,0:157,0,222	0/1:27,25:52:0,1,0:324,0,334	0/1:6,12:18:0,1,0:272,0,140	0/0:96,0:96:1,0,0:0,289,460	0/0:9,0:9:0.996814,0.003186,0:0,27,256
chr10	1047691	chr10_1047691_A_T	A	T	.	PASS	AF=0.461538;DP=270;NS=13;AN=26;MAF=0.461538;AC=12;AC_Het=8;AC_Hom=4;AC_Hemi=0;HWE=0.601992	GT:AD:DP:GP:PL	0/0:18,0:18:0.999994,6e-06,0:0,54,349	0/1:1,4:5:0,0.941167,0.058833:118,0,8	0/0:25,0:25:1,0,0:0,75,393	0/1:8,6:14:0,1,0:127,0,191	0/1:11,4:15:0,1,0:86,0,249	1/1:0,3:3:0,0.24099,0.75901:115,9,0	0/1:3,2:5:2e-06,0.999998,0:56,0,92	1/1:0,2:2:0,0.388385,0.611615:81,6,0	0/1:12,6:18:0,1,0:139,0,262	0/1:30,21:51:0,1,0:293,0,340	0/1:9,9:18:0,1,0:195,0,134	0/1:43,46:89:0,1,0:352,0,339	0/0:6,0:6:0.975987,0.024013,0:0,18,185
chr10	1048614	chr10_1048614_G_T	G	T	.	PASS	AF=0.115385;DP=187;NS=13;AN=26;MAF=0.115385;AC=3;AC_Het=3;AC_Hom=0;AC_Hemi=0;HWE=1	GT:AD:DP:GP:PL	0/0:24,0:24:1,0,0:0,72,347	0/0:6,0:6:0.995522,0.004478,0:0,18,144	0/0:13,0:13:0.999965,3.5e-05,0:0,39,282	0/0:10,0:10:0.999719,0.000281,0:0,30,245	0/0:5,0:5:0.991085,0.008915,0:0,15,161	0/0:2,0:2:0.93286,0.067135,5e-06:0,6,36	0/0:3,0:3:0.965267,0.034733,0:0,9,97	0/1:0,1:1:0.057256,0.824121,0.118622:20,3,0	0/1:20,6:26:0,1,0:84,0,254	0/0:30,3:33:0.972367,0.027633,0:0,10,279	0/1:21,4:25:0.000251,0.999749,0:41,0,277	0/0:35,2:37:1,0,0:0,78,327	0/0:2,0:2:0.932865,0.067135,0:0,6,64
chr10	1059273	chr10_1059273_C_G	C	G	.	PASS	AF=0.115385;DP=250;NS=13;AN=26;MAF=0.115385;AC=3;AC_Het=3;AC_Hom=0;AC_Hemi=0;HWE=1	GT:AD:DP:GP:PL	0/0:9,0:9:0.999477,0.000523,0:0,27,220	0/0:7,0:7:0.997912,0.002088,0:0,21,216	0/0:16,0:16:0.999996,4e-06,0:0,48,337	0/0:27,1:28:0.999997,3e-06,0:0,50,383	0/0:9,0:9:0.999477,0.000523,0:0,27,244	0/0:4,0:4:0.983533,0.016467,0:0,12,142	0/1:1,1:2:0.001876,0.998071,5.3e-05:33,0,31	0/1:3,1:4:0.009375,0.990625,0:26,0,98	0/0:17,0:17:0.999998,2e-06,0:0,51,337	0/0:43,0:43:1,0,0:0,129,421	0/0:13,0:13:0.999967,3.3e-05,0:0,39,285	0/1:76,19:95:0,1,0:107,0,307	0/0:2,0:2:0.937232,0.062768,0:0,6,61
chr10	1062494	chr10_1062494_T_G	T	G	.	PASS	AF=0.363636;DP=382;NS=11;AN=22;MAF=0.363636;AC=8;AC_Het=4;AC_Hom=4;AC_Hemi=0;HWE=0.537668	GT:AD:DP:GP:PL	0/0:23,0:23:1,0,0:0,69,352	1/1:0,11:11:0,0.001632,0.998368:249,33,0	1/1:0,27:27:0,0,1:410,81,0	0/1:14,5:19:0,1,0:107,0,296	0/1:14,8:22:0,1,0:188,0,293	0/1:2,2:4:0,0.999999,0:63,0,63	0/0:2,0:2:0.769977,0.230023,0:0,6,81	0/1:2,2:4:1e-06,0.999998,0:58,0,60	0/0:37,0:37:1,0,0:0,111,425	0/0:72,0:72:1,0,0:0,217,450	0/0:30,0:30:1,0,0:0,90,413	./.:0,0:0:0.391854,0.468257,0.139889:0,0,0	./.:0,0:0:0.391854,0.468257,0.139889:0,0,0
chr10	1067180	chr10_1067180_T_C	T	C	.	PASS	AF=0.461538;DP=265;NS=13;AN=26;MAF=0.461538;AC=12;AC_Het=2;AC_Hom=10;AC_Hemi=0;HWE=0.0206165	GT:AD:DP:GP:PL	1/1:0,25:25:0,0,1:366,75,0	1/1:0,12:12:0,0.000588,0.999412:292,36,0	0/0:13,0:13:0.999797,0.000203,0:0,39,282	0/0:27,0:27:1,0,0:0,81,369	0/0:16,0:16:0.999975,2.5e-05,0:0,48,331	0/1:1,10:11:0,0.936745,0.063255:239,0,8	1/1:0,3:3:0,0.231378,0.768622:112,9,0	1/1:0,6:6:0,0.036263,0.963737:170,18,0	0/0:11,0:11:0.99919,0.00081,0:0,33,258	0/0:31,0:31:1,0,0:0,93,392	0/0:16,0:16:0.999975,2.5e-05,0:0,48,310	0/1:52,26:78:0,1,0:241,0,335	1/1:0,14:14:0,0.000147,0.999853:287,42,0
chr10	1067260	chr10_1067260_C_G	C	G	.	PASS	AF=0.384615;DP=241;NS=13;AN=26;MAF=0.384615;AC=10;AC_Het=4;AC_Hom=6;AC_Hemi=0;HWE=0.255674	GT:AD:DP:GP:PL	1/1:0,16:16:0,4.8e-05,0.999952:323,48,0	1/1:0,16:16:0,4.8e-05,0.999952:349,48,0	1/1:0,20:20:0,3e-06,0.999997:357,60,0	0/1:8,11:19:0,1,0:226,0,159	0/1:3,7:10:0,0.999999,1e-06:179,0,58	0/1:1,2:3:2e-06,0.999189,0.000808:55,0,26	0/1:2,2:4:0,0.999999,0:63,0,61	0/0:3,0:3:0.862101,0.137899,0:0,9,108	0/0:10,0:10:0.998752,0.001248,0:0,30,252	0/0:36,0:36:1,0,0:0,108,400	0/0:17,0:17:0.99999,1e-05,0:0,51,341	0/0:79,0:79:1,0,0:0,238,428	0/0:8,0:8:0.995026,0.004974,0:0,24,192
chr10	1069529	chr10_1069529_A_T	A	T	.	PASS	AF=0.291667;DP=232;NS=12;AN=24;MAF=0.291667;AC=7;AC_Het=5;AC_Hom=2;AC_Hemi=0;HWE=1	GT:AD:DP:GP:PL	./.:0,0:0:0.445744,0.443793,0.110463:0,0,0	0/0:5,0:5:0.969827,0.030173,0:0,15,140	1/1:0,6:6:0,0.059064,0.940936:178,18,0	0/1:2,4:6:0,0.999995,5e-06:113,0,47	0/1:6,5:11:0,1,0:126,0,155	0/1:0,2:2:1e-06,0.501091,0.498908:62,6,0	0/1:4,2:6:1e-05,0.99999,0:50,0,114	0/1:0,2:2:0,0.501092,0.498908:72,6,0	0/0:24,0:24:1,0,0:0,72,376	0/0:53,0:53:1,0,0:0,160,400	0/0:28,0:28:1,0,0:0,84,400	0/0:82,0:82:1,0,0:0,247,403	0/0:7,0:7:0.992282,0.007718,0:0,21,185
chr10	1070301	chr10_1070301_A_G	A	G	.	PASS	AF=0.153846;DP=198;NS=13;AN=26;MAF=0.153846;AC=4;AC_Het=4;AC_Hom=0;AC_Hemi=0;HWE=1	GT:AD:DP:GP:PL	0/0:16,0:16:0.999994,6e-06,0:0,48,320	0/0:7,0:7:0.997181,0.002819,0:0,21,169	0/0:20,0:20:1,0,0:0,60,343	0/0:8,0:8:0.998589,0.001411,0:0,24,219	0/0:4,0:4:0.977885,0.022115,0:0,12,131	0/1:1,1:2:0.301319,0.698601,8e-05:8,0,29	0/0:1,0:1:0.846786,0.153205,9e-06:0,3,35	0/0:2,0:2:0.917043,0.082957,0:0,6,64	0/1:11,11:22:0,1,0:196,0,208	0/1:29,21:50:0,1,0:246,0,317	0/1:14,9:23:0,1,0:171,0,252	0/0:38,0:38:1,0,0:0,114,403	0/0:4,0:4:0.977885,0.022115,0:0,12,130
chr10	1071371	chr10_1071371_G_A	G	A	.	PASS	AF=0.153846;DP=180;NS=13;AN=26;MAF=0.153846;AC=4;AC_Het=4;AC_Hom=0;AC_Hemi=0;HWE=1	GT:AD:DP:GP:PL	0/1:11,6:17:0,1,0:133,0,210	0/0:2,0:2:0.902615,0.097385,0:0,6,77	0/0:9,0:9:0.999158,0.000842,0:0,27,199	0/1:3,3:6:0,1,0:86,0,68	0/1:5,2:7:1.4e-05,0.999986,0:52,0,130	0/1:0,1:1:0.000303,0.822262,0.177436:41,3,0	0/0:1,0:1:0.822508,0.177486,6e-06:0,3,38	0/0:3,0:3:0.948816,0.051184,0:0,9,105	0/0:27,0:27:1,0,0:0,81,403	0/0:66,0:66:1,0,0:0,199,438	0/0:28,0:28:1,0,0:0,84,396	0/0:5,0:5:0.986693,0.013307,0:0,15,121	0/0:2,0:2:0.902615,0.097385,0:0,6,70
chr10	1073874	chr10_1073874_G_C	G	C	.	PASS	AF=0.153846;DP=247;NS=13;AN=26;MAF=0.153846;AC=4;AC_Het=4;AC_Hom=0;AC_Hemi=0;HWE=1	GT:AD:DP:GP:PL	0/0:32,2:34:0.999986,1.4e-05,0:0,45,318	0/0:5,0:5:0.987222,0.012778,0:0,15,156	0/1:3,5:8:0,0.999999,1e-06:122,0,50	0/1:4,1:5:0.015175,0.984825,0:22,0,117	0/1:11,4:15:0,1,0:90,0,207	0/0:10,0:10:0.999596,0.000404,0:0,30,234	0/0:7,0:7:0.996775,0.003225,0:0,21,168	0/0:6,0:6:0.99357,0.00643,0:0,18,134	0/0:12,0:12:0.999899,0.000101,0:0,36,275	0/0:27,0:27:1,0,0:0,81,361	0/0:14,0:14:0.999975,2.5e-05,0:0,42,259	0/0:94,0:94:1,0,0:0,283,460	0/1:0,3:3:0,0.546912,0.453088:89,9,0
chr10	1074124	chr10_1074124_G_A	G	A	.	PASS	AF=0.458333;DP=106;NS=12;AN=24;MAF=0.458333;AC=11;AC_Het=3;AC_Hom=8;AC_Hemi=0;HWE=0.103129	GT:AD:DP:GP:PL	0/0:1,0:1:0.536906,0.459964,0.00313:0,3,21	0/0:5,0:5:0.949179,0.050821,0:0,15,152	0/0:6,0:6:0.973927,0.026073,0:0,18,165	1/1:0,2:2:1e-06,0.368536,0.631463:62,6,0	1/1:0,5:5:0,0.067991,0.932009:161,15,0	0/0:4,0:4:0.903274,0.096726,0:0,12,120	1/1:0,3:3:0,0.225892,0.774108:87,9,0	./.:0,0:0:0.290078,0.497022,0.2129:0,0,0	0/1:9,6:15:0,1,0:123,0,207	0/1:12,14:26:0,1,0:227,0,232	0/1:15,5:20:0,1,0:76,0,299	1/1:0,13:13:0,0.000285,0.999715:224,39,0	0/0:4,0:4:0.903274,0.096726,0:0,12,100
chr10	1074192	chr10_1074192_G_A	G	A	.	PASS	AF=0.375;DP=85;NS=12;AN=24;MAF=0.375;AC=9;AC_Het=3;AC_Hom=6;AC_Hemi=0;HWE=0.205277	GT:AD:DP:GP:PL	1/1:0,2:2:1e-06,0.460573,0.539426:64,6,0	0/0:4,0:4:0.931796,0.068204,0:0,12,130	0/0:10,0:10:0.998858,0.001142,0:0,30,181	1/1:0,2:2:1e-05,0.460569,0.539421:52,6,0	0/0:1,0:1:0.630654,0.369303,4.3e-05:0,3,37	0/0:6,0:6:0.98203,0.01797,0:0,18,172	0/0:2,0:2:0.77352,0.22648,0:0,6,72	./.:0,0:0:0.397756,0.465846,0.136398:0,0,0	0/1:5,3:8:0,1,0:63,0,133	0/1:22,8:30:0,1,0:136,0,254	0/1:5,5:10:0,1,0:121,0,123	1/1:0,7:7:0,0.025987,0.974013:131,21,0	0/0:3,0:3:0.8723,0.1277,0:0,9,93
chr10	1074328	chr10_1074328_C_A	C	A	.	PASS	AF=0.181818;DP=101;NS=11;AN=22;MAF=0.181818;AC=4;AC_Het=4;AC_Hom=0;AC_Hemi=0;HWE=1	GT:AD:DP:GP:PL	0/0:8,0:8:0.998224,0.001776,0:0,24,213	0/0:3,0:3:0.946144,0.053856,0:0,9,100	0/0:1,0:1:0.814524,0.185459,1.7e-05:0,3,34	0/1:0,2:2:3.8e-05,0.687074,0.312888:52,6,0	./.:0,0:0:0.66347,0.302133,0.034397:0,0,0	0/0:12,0:12:0.999889,0.000111,0:0,36,295	./.:0,0:0:0.66347,0.302133,0.034397:0,0,0	0/0:2,0:2:0.897792,0.102208,0:0,6,72	0/1:7,1:8:0.100795,0.899205,0:13,0,179	0/1:20,3:23:0.00277,0.99723,0:29,0,307	0/1:10,1:11:0.472712,0.527288,0:4,0,229	0/0:20,0:20:1,0,0:0,60,230	0/0:11,0:11:0.999778,0.000222,0:0,33,265
chr10	1074508	chr10_1074508_C_T	C	T	.	PASS	AF=0.153846;DP=150;NS=13;AN=26;MAF=0.153846;AC=4;AC_Het=2;AC_Hom=2;AC_Hemi=0;HWE=0.234783	GT:AD:DP:GP:PL	1/1:0,7:7:0,0.073054,0.926946:187,21,0	0/0:3,0:3:0.95278,0.04722,0:0,9,104	0/0:5,0:5:0.987762,0.012238,0:0,15,133	0/0:4,0:4:0.975819,0.024181,0:0,12,114	0/0:3,0:3:0.95278,0.04722,0:0,9,104	0/1:8,1:9:0.093008,0.906992,0:14,0,183	0/0:1,0:1:0.834552,0.165445,3e-06:0,3,41	0/1:0,1:1:0.000334,0.834273,0.165393:41,3,0	0/0:6,0:6:0.993843,0.006157,0:0,18,180	0/0:28,0:28:1,0,0:0,84,372	0/0:18,0:18:0.999998,2e-06,0:0,54,344	0/0:54,0:54:1,0,0:0,163,419	0/0:11,0:11:0.999806,0.000194,0:0,33,275
chr10	1074570	chr10_1074570_C_T	C	T	.	PASS	AF=0.192308;DP=184;NS=13;AN=26;MAF=0.192308;AC=5;AC_Het=5;AC_Hom=0;AC_Hemi=0;HWE=1	GT:AD:DP:GP:PL	0/0:5,0:5:0.983999,0.016001,0:0,15,140	0/0:7,0:7:0.995951,0.004049,0:0,21,214	0/0:11,0:11:0.999746,0.000254,0:0,33,228	0/0:2,0:2:0.884885,0.115114,1e-06:0,6,49	0/0:3,0:3:0.938928,0.061072,0:0,9,104	0/0:6,0:6:0.991935,0.008065,0:0,18,172	0/1:3,1:4:0.015165,0.984835,0:21,0,97	0/0:1,0:1:0.793523,0.20646,1.7e-05:0,3,35	0/1:3,2:5:6e-06,0.999994,0:55,0,89	0/1:27,4:31:0.003665,0.996335,0:27,0,299	0/1:11,2:13:0.024126,0.975874,0:19,0,245	0/1:64,17:81:0,1,0:74,0,344	0/0:15,0:15:0.999984,1.6e-05,0:0,45,320
chr10	1074600	chr10_1074600_A_G	A	G	.	PASS	AF=0.423077;DP=170;NS=13;AN=26;MAF=0.423077;AC=11;AC_Het=5;AC_Hom=6;AC_Hemi=0;HWE=0.573563	GT:AD:DP:GP:PL	1/1:0,2:2:0,0.380952,0.619048:80,6,0	0/0:10,0:10:0.998416,0.001584,0:0,30,262	1/1:0,9:9:0,0.004784,0.995216:206,27,0	0/1:0,1:1:0.004266,0.549372,0.446362:22,3,0	0/1:0,1:1:0.000215,0.551607,0.448178:35,3,0	0/0:9,0:9:0.996837,0.003163,0:0,27,255	0/0:4,0:4:0.907806,0.092194,0:0,12,136	0/0:4,0:4:0.907806,0.092194,0:0,12,132	0/1:2,3:5:0,0.999998,2e-06:78,0,53	0/1:22,3:25:0.050917,0.949083,0:11,0,287	0/0:7,0:7:0.987465,0.012535,0:0,21,198	1/1:0,76:76:0,0,1:419,229,0	0/1:11,6:17:0,1,0:133,0,249
chr10	1075703	chr10_1075703_A_C	A	C	.	PASS	AF=0.454545;DP=129;NS=11;AN=22;MAF=0.454545;AC=10;AC_Het=2;AC_Hom=8;AC_Hemi=0;HWE=0.0610009	GT:AD:DP:GP:PL	0/1:0,1:1:0.000577,0.523741,0.475682:30,3,0	0/1:3,4:7:0,1,0:107,0,82	0/0:1,0:1:0.523596,0.475542,0.000862:0,3,27	./.:0,0:0:0.274624,0.498844,0.226533:0,0,0	./.:0,0:0:0.274624,0.498844,0.226533:0,0,0	1/1:0,8:8:0,0.008528,0.991472:217,24,0	1/1:0,3:3:0,0.215842,0.784158:94,9,0	1/1:0,6:6:0,0.033261,0.966739:171,18,0	0/0:4,0:4:0.898049,0.101951,0:0,12,114	0/0:28,0:28:1,0,0:0,84,378	0/0:10,0:10:0.998229,0.001771,0:0,30,258	0/0:6,0:6:0.972403,0.027597,0:0,18,112	1/1:0,2:2:1e-06,0.355051,0.644948:61,6,0
chr10	1075991	chr10_1075991_C_T	C	T	.	PASS	AF=0.227273;DP=117;NS=11;AN=22;MAF=0.227273;AC=5;AC_Het=3;AC_Hom=2;AC_Hemi=0;HWE=0.438596	GT:AD:DP:GP:PL	./.:0,0:0:0.58234,0.361544,0.056116:0,0,0	0/1:1,6:7:0,0.997506,0.002494:157,0,18	./.:0,0:0:0.58234,0.361544,0.056116:0,0,0	0/0:1,0:1:0.7631,0.236882,1.8e-05:0,3,36	0/1:0,1:1:0.001231,0.762172,0.236598:33,3,0	0/0:12,0:12:0.999848,0.000152,0:0,36,290	0/1:1,5:6:0,0.998023,0.001977:133,0,19	1/1:0,4:4:0,0.28707,0.71293:134,12,0	0/0:8,0:8:0.997581,0.002419,0:0,24,210	0/0:13,0:13:0.999924,7.6e-05,0:0,39,261	0/0:6,0:6:0.990393,0.009607,0:0,18,176	0/0:53,0:53:1,0,0:0,160,425	0/0:6,0:6:0.990393,0.009607,0:0,18,175
chr10	1076221	chr10_1076221_T_C	T	C	.	PASS	AF=0.375;DP=112;NS=12;AN=24;MAF=0.375;AC=9;AC_Het=5;AC_Hom=4;AC_Hemi=0;HWE=1	GT:AD:DP:GP:PL	0/1:0,1:1:0.000158,0.577845,0.421997:37,3,0	0/0:6,0:6:0.977689,0.022311,0:0,18,154	0/1:7,2:9:0.000616,0.999384,0:30,0,155	0/1:3,2:5:9e-06,0.999991,0:49,0,65	./.:0,0:0:0.334013,0.487851,0.178136:0,0,0	0/1:9,4:13:0,1,0:102,0,193	0/0:1,0:1:0.577885,0.422018,9.7e-05:0,3,35	0/1:1,7:8:0,0.964168,0.035832:182,0,10	0/0:2,0:2:0.732526,0.267472,2e-06:0,6,54	0/0:15,0:15:0.999955,4.5e-05,0:0,45,296	0/0:10,0:10:0.998576,0.001424,0:0,30,178	1/1:0,36:36:0,0,1:405,108,0	1/1:0,6:6:0,0.041033,0.958967:189,18,0
chr10	1079233	chr10_1079233_T_C	T	C	.	PASS	AF=0.208333;DP=116;NS=12;AN=24;MAF=0.208333;AC=5;AC_Het=5;AC_Hom=0;AC_Hemi=0;HWE=1	GT:AD:DP:GP:PL	0/1:2,1:3:0.124718,0.875279,3e-06:11,0,47	0/0:10,0:10:0.999458,0.000542,0:0,30,246	0/1:1,3:4:0,0.998888,0.001112:78,0,21	./.:0,0:0:0.612333,0.340368,0.047299:0,0,0	0/1:0,1:1:0.000224,0.782341,0.217436:41,3,0	0/0:11,0:11:0.999729,0.000271,0:0,33,283	0/0:6,0:6:0.99139,0.00861,0:0,18,180	0/0:2,0:2:0.877993,0.122007,0:0,6,68	0/0:6,0:6:0.99139,0.00861,0:0,18,166	0/1:22,3:25:0.00572,0.99428,0:25,0,305	0/0:12,1:13:0.823072,0.176928,0:0,4,256	0/0:30,0:30:1,0,0:0,90,296	0/1:4,1:5:0.185252,0.814748,0:9,0,118
chr10	1079289	chr10_1079289_G_A	G	A	.	PASS	AF=0.115385;DP=118;NS=13;AN=26;MAF=0.115385;AC=3;AC_Het=3;AC_Hom=0;AC_Hemi=0;HWE=1	GT:AD:DP:GP:PL	0/0:2,0:2:0.921908,0.078092,0:0,6,70	0/1:2,1:3:0.007409,0.992591,0:26,0,55	0/0:9,0:9:0.999339,0.000661,0:0,27,191	0/0:1,0:1:0.855122,0.14487,8e-06:0,3,35	0/1:0,1:1:0.001594,0.853764,0.144643:35,3,0	0/1:11,4:15:0,1,0:69,0,241	0/0:4,0:4:0.979263,0.020737,0:0,12,126	0/0:3,0:3:0.959368,0.040632,0:0,9,109	0/0:10,0:10:0.999669,0.000331,0:0,30,211	0/0:18,0:18:0.999999,1e-06,0:0,54,318	0/0:13,0:13:0.999959,4.1e-05,0:0,39,293	0/0:29,1:30:1,0,0:0,69,290	0/0:8,1:9:0.654323,0.345677,0:2,0,197
chr10	1079747	chr10_1079747_T_C	T	C	.	PASS	AF=0.375;DP=83;NS=12;AN=24;MAF=0.375;AC=9;AC_Het=3;AC_Hom=6;AC_Hemi=0;HWE=0.205277	GT:AD:DP:GP:PL	0/0:1,0:1:0.597633,0.401514,0.000853:0,3,25	0/0:2,0:2:0.74855,0.25145,0:0,6,63	0/1:5,4:9:0,1,0:91,0,90	./.:0,0:0:0.357773,0.480736,0.16149:0,0,0	0/0:1,0:1:0.598093,0.401822,8.5e-05:0,3,35	0/1:3,4:7:0,1,0:97,0,76	1/1:0,2:2:1e-06,0.426673,0.573326:63,6,0	0/0:2,0:2:0.74855,0.25145,0:0,6,70	0/1:5,1:6:0.005959,0.994041,0:21,0,126	0/0:15,0:15:0.999959,4.1e-05,0:0,45,298	0/0:5,0:5:0.959704,0.040296,0:0,15,159	1/1:0,29:29:0,0,1:202,87,0	1/1:0,3:3:0,0.27119,0.72881:98,9,0
chr10	1080144	chr10_1080144_G_A	G	A	.	PASS	AF=0.166667;DP=95;NS=12;AN=24;MAF=0.166667;AC=4;AC_Het=2;AC_Hom=2;AC_Hemi=0;HWE=0.254658	GT:AD:DP:GP:PL	0/0:1,0:1:0.799153,0.200688,0.000159:0,3,25	0/0:3,0:3:0.940928,0.059072,0:0,9,110	0/0:5,0:5:0.984548,0.015452,0:0,15,141	./.:0,0:0:0.638847,0.320864,0.040289:0,0,0	0/0:1,0:1:0.79926,0.200715,2.5e-05:0,3,33	0/0:11,0:11:0.999755,0.000245,0:0,33,239	0/0:1,0:1:0.799268,0.200716,1.6e-05:0,3,35	0/0:3,0:3:0.940928,0.059072,0:0,9,108	0/0:2,0:2:0.888445,0.111555,0:0,6,68	0/0:18,0:18:0.999998,2e-06,0:0,54,328	0/1:5,1:6:0.030997,0.969003,0:18,0,120	1/1:0,41:41:0,0,1:398,123,0	0/1:1,2:3:1e-06,0.999599,0.0004:62,0,25
chr10	1080179	chr10_1080179_T_C	T	C	.	PASS	AF=0.227273;DP=93;NS=11;AN=22;MAF=0.227273;AC=5;AC_Het=3;AC_Hom=2;AC_Hemi=0;HWE=0.438596	GT:AD:DP:GP:PL	0/0:1,0:1:0.769871,0.229912,0.000217:0,3,25	0/0:3,0:3:0.930529,0.069471,0:0,9,101	0/1:1,4:5:0,0.985207,0.014793:88,0,10	./.:0,0:0:0.592957,0.35416,0.052883:0,0,0	1/1:0,3:3:0,0.455666,0.544334:82,9,0	0/0:8,0:8:0.997672,0.002328,0:0,24,213	./.:0,0:0:0.592957,0.35416,0.052883:0,0,0	0/0:1,0:1:0.770017,0.229955,2.7e-05:0,3,34	0/1:1,1:2:0.000532,0.999349,0.000119:35,0,31	0/1:13,2:15:0.11946,0.88054,0:11,0,229	0/0:5,0:5:0.981678,0.018322,0:0,15,120	0/0:46,0:46:1,0,0:0,138,397	0/0:3,0:3:0.930529,0.069471,0:0,9,97
chr10	1080477	chr10_1080477_C_T	C	T	.	PASS	AF=0.115385;DP=103;NS=13;AN=26;MAF=0.115385;AC=3;AC_Het=3;AC_Hom=0;AC_Hemi=0;HWE=1	GT:AD:DP:GP:PL	0/0:3,0:3:0.964811,0.035189,0:0,9,86	0/0:5,0:5:0.990964,0.009036,0:0,15,145	0/0:1,0:1:0.872674,0.127316,9e-06:0,3,33	0/0:1,0:1:0.87268,0.127317,2e-06:0,3,39	0/1:5,1:6:0.017121,0.982879,0:23,0,112	0/1:9,1:10:0.411637,0.588363,0:7,0,212	0/0:3,0:3:0.964811,0.035189,0:0,9,103	0/1:0,3:3:0,0.631477,0.368523:96,9,0	0/0:3,0:3:0.964811,0.035189,0:0,9,102	0/0:17,0:17:0.999998,2e-06,0:0,51,341	0/0:8,0:8:0.998862,0.001138,0:0,24,220	0/0:32,0:32:1,0,0:0,96,392	0/0:11,0:11:0.999858,0.000142,0:0,33,270
chr10	1080482	chr10_1080482_A_G	A	G	.	PASS	AF=0.423077;DP=102;NS=13;AN=26;MAF=0.423077;AC=11;AC_Het=5;AC_Hom=6;AC_Hemi=0;HWE=0.573563	GT:AD:DP:GP:PL	0/1:1,2:3:8e-06,0.999346,0.000646:49,0,28	0/0:5,0:5:0.951832,0.048168,0:0,15,141	0/1:0,1:1:0.000216,0.552448,0.447336:35,3,0	0/0:1,0:1:0.552552,0.447412,3.6e-05:0,3,40	0/1:5,1:6:0.019399,0.980601,0:15,0,117	0/1:5,4:9:0,1,0:106,0,126	1/1:0,3:3:0,0.235905,0.764095:104,9,0	1/1:0,3:3:0,0.235905,0.764095:96,9,0	0/0:3,0:3:0.831652,0.168348,0:0,9,96	0/0:15,0:15:0.999951,4.9e-05,0:0,45,309	0/0:7,0:7:0.987507,0.012493,0:0,21,189	1/1:0,35:35:0,0,1:399,105,0	0/1:2,9:11:0,0.999897,0.000103:209,0,36
chr10	1080551	chr10_1080551_A_G	A	G	.	PASS	AF=0.423077;DP=101;NS=13;AN=26;MAF=0.423077;AC=11;AC_Het=3;AC_Hom=8;AC_Hemi=0;HWE=0.0855297	GT:AD:DP:GP:PL	0/0:1,0:1:0.522423,0.477403,0.000174:0,3,34	1/1:0,6:6:0,0.033064,0.966936:163,18,0	0/1:0,1:1:5.7e-05,0.52248,0.477463:40,3,0	0/0:3,0:3:0.814033,0.185967,0:0,9,102	0/0:5,0:5:0.945974,0.054026,0:0,15,144	0/1:4,4:8:0,1,0:105,0,100	0/1:0,1:1:7.2e-05,0.522472,0.477456:39,3,0	1/1:0,2:2:0,0.353645,0.646355:71,6,0	0/0:1,0:1:0.522442,0.47742,0.000138:0,3,35	0/0:8,0:8:0.992912,0.007088,0:0,24,189	0/0:4,0:4:0.897485,0.102515,0:0,12,124	1/1:0,47:47:0,0,1:414,141,0	1/1:1,12:13:0,0.458398,0.541602:246,4,0
chr10	1080713	chr10_1080713_C_T	C	T	.	PASS	AF=0.192308;DP=194;NS=13;AN=26;MAF=0.192308;AC=5;AC_Het=3;AC_Hom=2;AC_Hemi=0;HWE=0.373913	GT:AD:DP:GP:PL	0/0:23,0:23:1,0,0:0,69,322	1/1:0,9:9:0,0.016273,0.983727:226,27,0	0/0:15,1:16:0.965097,0.034903,0:0,11,256	0/0:6,0:6:0.992676,0.007324,0:0,18,161	0/1:4,1:5:0.175554,0.824446,0:10,0,115	0/0:6,0:6:0.992676,0.007324,0:0,18,163	0/0:2,0:2:0.894408,0.105592,0:0,6,70	0/0:7,0:7:0.996324,0.003676,0:0,21,202	0/0:8,0:8:0.998159,0.001841,0:0,24,209	0/0:19,0:19:0.999999,1e-06,0:0,57,303	0/0:8,0:8:0.998159,0.001841,0:0,24,189	0/1:63,12:75:0.004211,0.995789,0:27,0,321	0/1:7,3:10:2e-06,0.999998,0:61,0,176
chr10	1080780	chr10_1080780_C_T	C	T	.	PASS	AF=0.153846;DP=154;NS=13;AN=26;MAF=0.153846;AC=4;AC_Het=4;AC_Hom=0;AC_Hemi=0;HWE=1	GT:AD:DP:GP:PL	0/0:27,0:27:1,0,0:0,81,329	0/0:10,0:10:0.999655,0.000345,0:0,30,262	0/1:8,1:9:0.223987,0.776013,0:10,0,192	0/1:4,1:5:0.008965,0.991035,0:25,0,122	0/0:3,0:3:0.957665,0.042335,0:0,9,109	0/1:5,1:6:0.014168,0.985832,0:23,0,134	0/0:5,0:5:0.989069,0.010931,0:0,15,160	0/0:2,0:2:0.918767,0.081233,0:0,6,70	0/0:5,0:5:0.989069,0.010931,0:0,15,158	0/0:14,1:15:0.994545,0.005455,0:0,18,284	0/0:7,0:7:0.997245,0.002755,0:0,21,202	0/0:51,0:51:1,0,0:0,154,413	0/1:7,2:9:6.4e-05,0.999936,0:46,0,168
chr10	1080799	chr10_1080799_C_A	C	A	.	PASS	AF=0.192308;DP=157;NS=13;AN=26;MAF=0.192308;AC=5;AC_Het=5;AC_Hom=0;AC_Hemi=0;HWE=1	GT:AD:DP:GP:PL	0/1:2,10:12:0,0.999238,0.000762:170,0,22	0/1:7,1:8:0.312099,0.687901,0:7,0,185	0/1:5,1:6:0.116904,0.883096,0:12,0,115	0/0:4,0:4:0.972824,0.027176,0:0,12,115	0/0:3,0:3:0.947086,0.052914,0:0,9,108	0/0:6,0:6:0.993065,0.006935,0:0,18,191	0/1:3,1:4:0.003566,0.996434,0:28,0,95	0/0:3,0:3:0.947086,0.052914,0:0,9,109	0/0:5,0:5:0.986225,0.013775,0:0,15,141	0/0:18,0:18:0.999998,2e-06,0:0,54,341	0/0:4,0:4:0.972824,0.027176,0:0,12,143	0/1:31,27:58:0,1,0:275,0,330	0/0:11,0:11:0.999782,0.000218,0:0,33,266
chr10	1080981	chr10_1080981_T_C	T	C	.	PASS	AF=0.461538;DP=138;NS=13;AN=26;MAF=0.461538;AC=12;AC_Het=4;AC_Hom=8;AC_Hemi=0;HWE=0.260843	GT:AD:DP:GP:PL	1/1:0,13:13:0,0.000275,0.999725:175,39,0	0/0:5,0:5:0.94743,0.05257,0:0,15,161	1/1:0,11:11:0,0.001099,0.998901:219,33,0	1/1:0,7:7:0,0.017294,0.982706:182,21,0	1/1:0,5:5:0,0.065764,0.934236:152,15,0	0/0:3,0:3:0.818363,0.181637,0:0,9,94	0/1:4,1:5:0.008943,0.991057,0:18,0,129	0/0:4,0:4:0.90011,0.09989,0:0,12,119	0/1:6,1:7:0.017773,0.982227,0:15,0,139	0/0:18,1:19:0.998275,0.001725,0:0,30,312	0/0:9,0:9:0.996544,0.003456,0:0,27,229	0/1:27,13:40:0,1,0:123,0,326	0/1:8,2:10:0.000559,0.999441,0:30,0,202
chr10	1081003	chr10_1081003_T_C	T	C	.	PASS	AF=0.192308;DP=155;NS=13;AN=26;MAF=0.192308;AC=5;AC_Het=3;AC_Hom=2;AC_Hemi=0;HWE=0.373913	GT:AD:DP:GP:PL	1/1:0,14:14:0,0.000486,0.999514:183,42,0	0/0:6,0:6:0.992214,0.007786,0:0,18,194	0/0:17,0:17:0.999996,4e-06,0:0,51,279	0/0:8,0:8:0.998042,0.001958,0:0,24,210	0/0:6,0:6:0.992214,0.007786,0:0,18,163	0/0:6,0:6:0.992214,0.007786,0:0,18,175	0/1:5,2:7:5.9e-05,0.999941,0:45,0,153	0/0:3,0:3:0.940931,0.059069,0:0,9,90	0/1:6,1:7:0.202621,0.797379,0:9,0,159	0/0:19,1:20:0.999755,0.000245,0:0,33,323	0/0:7,0:7:0.996092,0.003908,0:0,21,202	0/1:29,16:45:0,1,0:138,0,322	0/0:7,1:8:0.66681,0.33319,0:0,0,182
chr10	1081040	chr10_1081040_T_C	T	C	.	PASS	AF=0.5;DP=139;NS=13;AN=26;MAF=0.5;AC=13;AC_Het=7;AC_Hom=6;AC_Hemi=0;HWE=1	GT:AD:DP:GP:PL	0/1:9,12:21:0,1,0:182,0,108	0/0:7,0:7:0.985074,0.014926,0:0,21,201	1/1:0,8:8:0,0.007991,0.992009:223,24,0	0/1:3,1:4:0.002601,0.997399,0:23,0,79	1/1:0,3:3:0,0.204952,0.795048:109,9,0	0/1:5,4:9:0,1,0:95,0,130	0/1:2,5:7:0,0.999988,1.2e-05:135,0,46	1/1:0,5:5:0,0.060544,0.939456:166,15,0	0/1:6,1:7:0.0497,0.9503,0:10,0,150	0/0:20,1:21:0.999527,0.000473,0:0,36,318	0/0:10,0:10:0.99811,0.00189,0:0,30,235	0/1:15,16:31:0,1,0:276,0,152	0/1:1,5:6:0,0.891008,0.108992:135,0,6
chr10	1082300	chr10_1082300_T_C	T	C	.	PASS	AF=0.363636;DP=161;NS=11;AN=22;MAF=0.363636;AC=8;AC_Het=6;AC_Hom=2;AC_Hemi=0;HWE=1	GT:AD:DP:GP:PL	0/0:1,0:1:0.589858,0.410085,5.7e-05:0,3,37	0/1:7,1:8:0.044167,0.955833,0:12,0,138	1/1:0,4:4:0,0.152391,0.847609:122,12,0	./.:0,0:0:0.347969,0.48384,0.168191:0,0,0	./.:0,0:0:0.347969,0.48384,0.168191:0,0,0	0/1:8,3:11:1e-06,0.999999,0:60,0,196	0/0:3,0:3:0.851931,0.148069,0:0,9,99	0/0:1,0:1:0.58987,0.410094,3.6e-05:0,3,39	0/1:3,1:4:0.00182,0.99818,0:26,0,99	0/1:17,4:21:0,1,0:63,0,302	0/0:13,1:14:0.747169,0.252831,0:0,6,271	0/1:48,35:83:0,1,0:314,0,364	0/1:9,2:11:0.000426,0.999574,0:32,0,214
chr10	1082535	chr10_1082535_T_C	T	C	.	PASS	AF=0.363636;DP=133;NS=11;AN=22;MAF=0.363636;AC=8;AC_Het=6;AC_Hom=2;AC_Hemi=0;HWE=1	GT:AD:DP:GP:PL	./.:0,0:0:0.343667,0.485128,0.171205:0,0,0	0/1:6,3:9:0,1,0:74,0,134	0/1:1,2:3:2.5e-05,0.991154,0.008821:45,0,16	./.:0,0:0:0.343667,0.485128,0.171205:0,0,0	0/1:0,1:1:0.000166,0.586132,0.413702:37,3,0	0/1:10,4:14:0,1,0:69,0,234	0/0:2,0:2:0.739153,0.260847,0:0,6,73	0/0:1,0:1:0.586179,0.413728,9.2e-05:0,3,35	0/0:8,0:8:0.994516,0.005484,0:0,24,212	0/1:10,3:13:4e-06,0.999996,0:53,0,205	0/0:12,0:12:0.999656,0.000344,0:0,36,279	1/1:0,60:60:0,0,1:399,181,0	0/1:6,3:9:0,1,0:69,0,144
chr10	1082544	chr10_1082544_G_A	G	A	.	PASS	AF=0.318182;DP=131;NS=11;AN=22;MAF=0.318182;AC=7;AC_Het=7;AC_Hom=0;AC_Hemi=0;HWE=0.479876	GT:AD:DP:GP:PL	./.:0,0:0:0.445154,0.444089,0.110757:0,0,0	0/1:7,1:8:0.060508,0.939492,0:12,0,166	0/0:4,0:4:0.941311,0.058689,0:0,12,96	./.:0,0:0:0.445154,0.444089,0.110757:0,0,0	0/1:1,1:2:0.000401,0.9991,0.000499:34,0,27	0/1:10,4:14:0,1,0:71,0,217	0/0:2,0:2:0.800386,0.199614,0:0,6,72	0/0:2,0:2:0.800386,0.199614,0:0,6,78	0/1:5,1:6:0.01585,0.98415,0:18,0,132	0/1:9,3:12:2e-06,0.999998,0:56,0,185	0/0:11,0:11:0.999513,0.000487,0:0,33,253	0/1:27,35:62:0,1,0:171,0,295	0/1:7,1:8:0.060508,0.939492,0:12,0,159
chr10	1082574	chr10_1082574_G_A	G	A	.	PASS	AF=0.375;DP=148;NS=12;AN=24;MAF=0.375;AC=9;AC_Het=7;AC_Hom=2;AC_Hemi=0;HWE=0.592947	GT:AD:DP:GP:PL	0/0:1,0:1:0.622915,0.375656,0.001429:0,3,22	0/0:9,0:9:0.99765,0.00235,0:0,27,221	0/1:4,1:5:0.050086,0.949914,0:12,0,88	./.:0,0:0:0.389132,0.469345,0.141523:0,0,0	1/1:0,2:2:0,0.453278,0.546722:72,6,0	0/1:11,4:15:0,1,0:84,0,220	0/0:3,0:3:0.868989,0.131011,0:0,9,98	0/0:2,0:2:0.768328,0.231672,0:0,6,82	0/1:4,2:6:7e-06,0.999993,0:51,0,104	0/1:18,3:21:4.7e-05,0.999953,0:42,0,304	0/1:9,1:10:0.211425,0.788575,0:5,0,194	0/1:30,32:62:0,1,0:168,0,266	0/1:9,3:12:1e-06,0.999999,0:61,0,214
chr10	1082658	chr10_1082658_C_T	C	T	.	PASS	AF=0.136364;DP=88;NS=11;AN=22;MAF=0.136364;AC=3;AC_Het=3;AC_Hom=0;AC_Hemi=0;HWE=1	GT:AD:DP:GP:PL	./.:0,0:0:0.723995,0.253768,0.022237:0,0,0	0/1:2,1:3:0.004532,0.995468,0:28,0,65	0/0:2,0:2:0.919432,0.080566,2e-06:0,6,42	./.:0,0:0:0.723995,0.253768,0.022237:0,0,0	0/0:1,0:1:0.850876,0.149119,5e-06:0,3,37	0/0:6,0:6:0.994553,0.005447,0:0,18,196	0/0:3,0:3:0.958026,0.041974,0:0,9,106	0/0:3,0:3:0.958026,0.041974,0:0,9,109	0/1:6,2:8:0.000153,0.999847,0:43,0,151	0/0:24,1:25:0.999974,2.6e-05,0:0,41,364	0/0:8,0:8:0.998633,0.001367,0:0,24,235	0/0:23,0:23:1,0,0:0,69,296	0/1:5,1:6:0.035135,0.964865,0:19,0,117
chr10	1083798	chr10_1083798_C_T	C	T	.	PASS	AF=0.272727;DP=121;NS=11;AN=22;MAF=0.272727;AC=6;AC_Het=6;AC_Hom=0;AC_Hemi=0;HWE=0.504644	GT:AD:DP:GP:PL	0/0:1,0:1:0.712849,0.286425,0.000726:0,3,22	0/0:3,0:3:0.90872,0.09128,0:0,9,91	0/1:6,2:8:0.000144,0.999856,0:39,0,117	./.:0,0:0:0.50889,0.40895,0.082159:0,0,0	./.:0,0:0:0.50889,0.40895,0.082159:0,0,0	0/1:6,3:9:0,1,0:79,0,163	0/1:1,3:4:0,0.999679,0.000321:100,0,28	0/0:1,0:1:0.713341,0.286622,3.6e-05:0,3,35	0/1:5,1:6:0.009924,0.990076,0:21,0,143	0/0:25,1:26:0.99994,6e-05,0:0,41,344	0/1:14,2:16:0.334522,0.665478,0:4,0,255	0/0:40,0:40:1,0,0:0,120,397	0/1:6,1:7:0.015674,0.984326,0:19,0,153
chr10	1084043	chr10_1084043_T_C	T	C	.	PASS	AF=0.454545;DP=145;NS=11;AN=22;MAF=0.454545;AC=10;AC_Het=2;AC_Hom=8;AC_Hemi=0;HWE=0.0610009	GT:AD:DP:GP:PL	1/1:0,4:4:0,0.128957,0.871043:106,12,0	0/0:8,0:8:0.993448,0.006552,0:0,24,234	1/1:0,4:4:0,0.128957,0.871043:118,12,0	./.:0,0:0:0.293998,0.496436,0.209566:0,0,0	./.:0,0:0:0.293998,0.496436,0.209566:0,0,0	0/1:2,7:9:0,0.999995,5e-06:164,0,49	0/1:2,1:3:0.000474,0.999526,0:31,0,60	0/0:2,0:2:0.703168,0.296832,0:0,6,77	0/0:6,0:6:0.974296,0.025704,0:0,18,188	0/0:36,2:38:0.999931,6.9e-05,0:0,44,360	0/0:10,0:10:0.998354,0.001646,0:0,30,271	1/1:0,50:50:0,0,1:409,151,0	1/1:0,11:11:0,0.001155,0.998845:287,33,0
chr10	1089490	chr10_1089490_G_T	G	T	.	PASS	AF=0.125;DP=75;NS=12;AN=24;MAF=0.125;AC=3;AC_Het=1;AC_Hom=2;AC_Hemi=0;HWE=0.130435	GT:AD:DP:GP:PL	0/0:11,0:11:0.999868,0.000132,0:0,33,250	1/1:0,4:4:0,0.479891,0.520109:102,12,0	0/0:6,0:6:0.995785,0.004215,0:0,18,155	0/0:4,0:4:0.983349,0.016651,0:0,12,119	0/0:1,0:1:0.880687,0.119307,6e-06:0,3,34	0/0:3,0:3:0.967243,0.032757,0:0,9,99	0/1:0,1:1:0.00065,0.880119,0.119232:40,3,0	0/0:3,0:3:0.967243,0.032757,0:0,9,95	0/0:7,0:7:0.997888,0.002112,0:0,21,198	0/0:20,0:20:1,0,0:0,60,327	0/0:11,0:11:0.999868,0.000132,0:0,33,272	./.:0,0:0:0.775618,0.210148,0.014234:0,0,0	0/0:4,0:4:0.983349,0.016651,0:0,12,111
chr10	1091916	chr10_1091916_A_G	A	G	.	PASS	AF=0.384615;DP=128;NS=13;AN=26;MAF=0.384615;AC=10;AC_Het=2;AC_Hom=8;AC_Hemi=0;HWE=0.0196258	GT:AD:DP:GP:PL	0/0:10,0:10:0.998711,0.001289,0:0,30,226	1/1:0,5:5:0,0.086389,0.913611:140,15,0	0/0:18,0:18:0.999995,5e-06,0:0,54,323	0/0:2,0:2:0.751617,0.248382,0:0,6,64	0/0:2,0:2:0.751617,0.248382,0:0,6,62	0/1:0,1:1:0.000115,0.601998,0.397888:39,3,0	0/1:0,1:1:9.1e-05,0.602012,0.397897:40,3,0	1/1:0,2:2:0,0.430681,0.569319:77,6,0	0/0:12,0:12:0.999677,0.000323,0:0,36,256	0/0:20,0:20:0.999999,1e-06,0:0,60,337	0/0:16,0:16:0.99998,2e-05,0:0,48,322	1/1:0,37:37:0,0,1:343,111,0	1/1:0,2:2:1e-06,0.430681,0.569318:62,6,0
chr10	1094081	chr10_1094081_C_T	C	T	.	PASS	AF=0.269231;DP=188;NS=13;AN=26;MAF=0.269231;AC=7;AC_Het=5;AC_Hom=2;AC_Hemi=0;HWE=1	GT:AD:DP:GP:PL	0/0:22,1:23:0.999528,0.000472,0:0,32,334	1/1:0,7:7:0,0.038122,0.961878:181,21,0	0/0:13,1:14:0.867697,0.132303,0:0,7,263	0/1:6,3:9:0,1,0:76,0,152	0/1:4,1:5:0.005082,0.994918,0:24,0,118	0/0:2,0:2:0.835348,0.164652,0:0,6,69	0/0:4,0:4:0.953039,0.046961,0:0,12,105	0/0:4,0:4:0.953039,0.046961,0:0,12,123	0/1:12,4:16:0,1,0:99,0,252	0/0:30,2:32:0.999838,0.000162,0:0,37,368	0/0:13,0:13:0.999904,9.6e-05,0:0,39,307	0/1:44,9:53:2e-06,0.999998,0:57,0,308	0/1:1,5:6:0,0.996843,0.003157:128,0,18
chr10	1095085	chr10_1095085_T_C	T	C	.	PASS	AF=0.461538;DP=124;NS=13;AN=26;MAF=0.461538;AC=12;AC_Het=4;AC_Hom=8;AC_Hemi=0;HWE=0.260843	GT:AD:DP:GP:PL	1/1:1,14:15:0,0.016864,0.983136:240,21,0	1/1:0,7:7:0,0.016719,0.983281:184,21,0	0/1:1,4:5:0,0.997076,0.002924:79,0,22	1/1:0,3:3:0,0.213873,0.786127:87,9,0	0/1:2,3:5:2e-06,0.999997,1e-06:54,0,59	0/1:3,2:5:1e-06,0.999999,0:60,0,78	0/0:1,0:1:0.520679,0.478444,0.000877:0,3,27	0/0:3,0:3:0.813195,0.186805,0:0,9,101	0/0:6,0:6:0.972088,0.027912,0:0,18,146	0/0:16,0:16:0.999972,2.8e-05,0:0,48,278	0/0:9,0:9:0.996424,0.003576,0:0,27,192	1/1:0,43:43:0,0,1:298,129,0	0/1:5,1:6:0.00347,0.99653,0:22,0,113
chr10	1095086	chr10_1095086_G_A	G	A	.	PASS	AF=0.230769;DP=124;NS=13;AN=26;MAF=0.230769;AC=6;AC_Het=2;AC_Hom=4;AC_Hemi=0;HWE=0.0757764	GT:AD:DP:GP:PL	0/0:16,0:16:0.999991,9e-06,0:0,48,272	0/0:7,0:7:0.995459,0.004541,0:0,21,184	0/1:1,4:5:0,0.998828,0.001172:79,0,21	1/1:0,3:3:0,0.461266,0.538734:89,9,0	0/1:2,3:5:7e-06,0.999993,0:54,0,59	0/0:5,0:5:0.982079,0.017921,0:0,15,136	0/0:1,0:1:0.773906,0.225962,0.000132:0,3,27	0/0:3,0:3:0.931973,0.068027,0:0,9,97	0/0:6,0:6:0.990959,0.009041,0:0,18,149	0/0:16,0:16:0.999991,9e-06,0:0,48,283	0/0:9,0:9:0.998861,0.001139,0:0,27,191	1/1:0,42:42:0,0,1:300,126,0	0/0:6,0:6:0.990959,0.009041,0:0,18,159
chr10	1095902	chr10_1095902_G_A	G	A	.	PASS	AF=0.25;DP=175;NS=12;AN=24;MAF=0.25;AC=6;AC_Het=4;AC_Hom=2;AC_Hemi=0;HWE=1	GT:AD:DP:GP:PL	0/0:13,1:14:0.991416,0.008584,0:0,18,211	./.:0,0:0:0.596943,0.351356,0.051701:0,0,0	0/0:23,2:25:0.94673,0.05327,0:0,10,287	0/1:6,1:7:0.301351,0.698649,0:6,0,136	0/0:2,0:2:0.871729,0.128271,0:0,6,61	0/0:4,0:4:0.964519,0.035481,0:0,12,109	0/1:2,1:3:0.026352,0.973647,1e-06:18,0,53	1/1:0,3:3:0,0.459302,0.540698:96,9,0	0/1:15,4:19:5e-06,0.999995,0:55,0,270	0/0:32,3:35:0.999616,0.000384,0:0,32,353	0/0:13,0:13:0.999928,7.2e-05,0:0,39,270	0/1:29,15:44:0,1,0:141,0,235	0/0:5,0:5:0.981939,0.018061,0:0,15,116
chr10	1098034	chr10_1098034_C_T	C	T	.	PASS	AF=0.115385;DP=141;NS=13;AN=26;MAF=0.115385;AC=3;AC_Het=3;AC_Hom=0;AC_Hemi=0;HWE=1	GT:AD:DP:GP:PL	0/0:19,0:19:0.999999,1e-06,0:0,57,310	0/0:3,0:3:0.956982,0.043018,0:0,9,82	0/0:18,0:18:0.999999,1e-06,0:0,54,296	0/1:0,3:3:0,0.581643,0.418357:96,9,0	0/1:0,1:1:0.009318,0.839694,0.150988:27,3,0	0/1:0,1:1:0.000374,0.847274,0.152351:41,3,0	0/0:1,0:1:0.847589,0.152405,5e-06:0,3,37	0/0:3,0:3:0.956982,0.043018,0:0,9,76	0/0:9,0:9:0.999298,0.000702,0:0,27,211	0/0:27,0:27:1,0,0:0,81,325	0/0:10,0:10:0.999649,0.000351,0:0,30,216	0/0:41,0:41:1,0,0:0,123,315	0/0:5,0:5:0.988887,0.011113,0:0,15,141
chr10	1101861	chr10_1101861_A_G	A	G	.	PASS	AF=0.272727;DP=143;NS=11;AN=22;MAF=0.272727;AC=6;AC_Het=4;AC_Hom=2;AC_Hemi=0;HWE=1	GT:AD:DP:GP:PL	./.:0,0:0:0.524201,0.399633,0.076167:0,0,0	0/0:4,0:4:0.954521,0.045479,0:0,12,132	0/0:20,0:20:0.999999,1e-06,0:0,60,242	0/1:9,2:11:0.001686,0.998314,0:29,0,165	0/1:5,2:7:0.000168,0.999832,0:39,0,114	0/1:1,1:2:0.000417,0.999523,6.1e-05:35,0,35	0/1:0,1:1:0.0006,0.723581,0.275819:35,3,0	1/1:0,4:4:0,0.24694,0.75306:105,12,0	0/0:13,0:13:0.999907,9.3e-05,0:0,39,244	0/0:37,0:37:1,0,0:0,111,318	0/0:18,0:18:0.999997,3e-06,0:0,54,230	0/0:26,0:26:1,0,0:0,78,279	./.:0,0:0:0.524201,0.399633,0.076167:0,0,0
chr10	1103119	chr10_1103119_T_C	T	C	.	PASS	AF=0.318182;DP=166;NS=11;AN=22;MAF=0.318182;AC=7;AC_Het=5;AC_Hom=2;AC_Hemi=0;HWE=1	GT:AD:DP:GP:PL	./.:0,0:0:0.43231,0.450386,0.117304:0,0,0	./.:0,0:0:0.43231,0.450386,0.117304:0,0,0	0/0:17,0:17:0.999992,8e-06,0:0,51,333	0/1:10,4:14:0,1,0:105,0,222	0/1:4,6:10:0,1,0:152,0,119	0/0:6,0:6:0.983983,0.016017,0:0,18,188	0/0:4,0:4:0.938869,0.061131,0:0,12,133	0/0:1,0:1:0.657475,0.34248,4.5e-05:0,3,36	0/1:5,7:12:0,1,0:178,0,125	0/1:21,14:35:0,1,0:226,0,320	0/1:12,11:23:0,1,0:233,0,243	1/1:3,38:41:0,3e-06,0.999997:380,61,0	0/0:3,0:3:0.884781,0.115219,0:0,9,109
chr10	1114460	chr10_1114460_T_C	T	C	.	PASS	AF=0.181818;DP=76;NS=11;AN=22;MAF=0.181818;AC=4;AC_Het=0;AC_Hom=4;AC_Hemi=0;HWE=0.0075188	GT:AD:DP:GP:PL	0/0:5,0:5:0.987546,0.012454,0:0,15,100	1/1:0,4:4:0,0.382507,0.617493:124,12,0	./.:0,0:0:0.692384,0.279424,0.028192:0,0,0	0/0:5,0:5:0.987546,0.012454,0:0,15,157	0/0:2,0:2:0.908356,0.091644,0:0,6,66	./.:0,0:0:0.692384,0.279424,0.028192:0,0,0	0/0:2,0:2:0.908356,0.091644,0:0,6,64	0/0:2,0:2:0.908356,0.091644,0:0,6,69	0/0:5,0:5:0.987546,0.012454,0:0,15,140	0/0:25,0:25:1,0,0:0,75,351	0/0:11,0:11:0.999803,0.000197,0:0,33,254	0/0:10,0:10:0.999606,0.000394,0:0,30,177	1/1:0,5:5:0,0.23648,0.76352:156,15,0
chr10	1115751	chr10_1115751_C_A	C	A	.	PASS	AF=0.5;DP=109;NS=11;AN=22;MAF=0.5;AC=11;AC_Het=1;AC_Hom=10;AC_Hemi=0;HWE=0.0107622	GT:AD:DP:GP:PL	1/1:0,2:2:2e-06,0.358428,0.64157:57,6,0	1/1:0,4:4:0,0.12255,0.87745:141,12,0	./.:0,0:0:0.278484,0.498464,0.223053:0,0,0	0/0:5,0:5:0.94703,0.05297,0:0,15,157	0/0:9,0:9:0.996517,0.003483,0:0,27,249	1/1:0,4:4:0,0.12255,0.87745:141,12,0	./.:0,0:0:0.278484,0.498464,0.223053:0,0,0	0/1:2,3:5:0,1,0:100,0,60	0/0:11,0:11:0.999127,0.000873,0:0,33,278	0/0:26,0:26:1,0,0:0,78,356	0/0:10,0:10:0.998255,0.001745,0:0,30,252	1/1:0,28:28:0,0,1:310,84,0	1/1:0,5:5:0,0.065274,0.934726:170,15,0
chr10	1117309	chr10_1117309_T_C	T	C	.	PASS	AF=0.458333;DP=170;NS=12;AN=24;MAF=0.458333;AC=11;AC_Het=3;AC_Hom=8;AC_Hemi=0;HWE=0.103129	GT:AD:DP:GP:PL	1/1:0,24:24:0,0,1:360,72,0	0/0:9,0:9:0.996264,0.003736,0:0,27,239	1/1:0,11:11:0,0.001016,0.998984:256,33,0	0/1:5,1:6:0.004178,0.995822,0:21,0,141	0/1:7,4:11:0,1,0:99,0,160	0/1:0,1:1:4.2e-05,0.510176,0.489782:41,3,0	./.:0,0:0:0.260304,0.499792,0.239904:0,0,0	0/0:2,0:2:0.675676,0.324324,0:0,6,75	0/0:10,0:10:0.998129,0.001871,0:0,30,247	0/0:40,0:40:1,0,0:0,120,419	0/0:10,0:10:0.998129,0.001871,0:0,30,264	1/1:0,41:41:0,0,1:404,123,0	1/1:0,5:5:0,0.061121,0.938879:161,15,0
chr10	1117340	chr10_1117340_T_C	T	C	.	PASS	AF=0.166667;DP=162;NS=12;AN=24;MAF=0.166667;AC=4;AC_Het=2;AC_Hom=2;AC_Hemi=0;HWE=0.254658	GT:AD:DP:GP:PL	0/0:24,0:24:1,0,0:0,72,355	0/0:9,0:9:0.999198,0.000802,0:0,27,241	1/1:0,6:6:0,0.131925,0.868075:135,18,0	0/1:5,1:6:0.046872,0.953128,0:17,0,139	0/1:5,4:9:0,1,0:98,0,131	0/0:2,0:2:0.906778,0.093222,0:0,6,63	./.:0,0:0:0.68799,0.282923,0.029087:0,0,0	0/0:1,0:1:0.829451,0.170547,3e-06:0,3,41	0/0:9,0:9:0.999198,0.000802,0:0,27,233	0/0:43,0:43:1,0,0:0,129,413	0/0:11,0:11:0.999799,0.000201,0:0,33,264	0/0:36,0:36:1,0,0:0,108,388	0/0:6,0:6:0.993616,0.006384,0:0,18,188
chr10	1119863	chr10_1119863_C_T	C	T	.	PASS	AF=0.423077;DP=163;NS=13;AN=26;MAF=0.423077;AC=11;AC_Het=7;AC_Hom=4;AC_Hemi=0;HWE=1	GT:AD:DP:GP:PL	1/1:0,7:7:0,0.01988,0.98012:150,21,0	0/0:2,0:2:0.721943,0.278051,5e-06:0,6,49	0/1:2,9:11:0,0.996907,0.003093:142,0,21	0/1:16,2:18:0.116602,0.883398,0:7,0,230	0/1:4,3:7:2e-06,0.999998,0:56,0,73	0/0:1,0:1:0.564501,0.434831,0.000668:0,3,27	1/1:0,2:2:0,0.393604,0.606396:67,6,0	0/0:5,0:5:0.95407,0.04593,0:0,15,144	0/1:9,2:11:0.01106,0.98894,0:18,0,195	0/1:24,4:28:0.030517,0.969483,0:13,0,256	0/1:6,4:10:1e-06,0.999999,0:60,0,133	0/0:47,8:55:0.802149,0.197851,0:0,8,293	0/1:5,1:6:0.076194,0.923806,0:9,0,115
chr10	1119882	chr10_1119882_C_T	C	T	.	PASS	AF=0.5;DP=218;NS=13;AN=26;MAF=0.5;AC=13;AC_Het=11;AC_Hom=2;AC_Hemi=0;HWE=0.0338157	GT:AD:DP:GP:PL	0/1:11,6:17:0,1,0:91,0,162	0/1:4,1:5:0.034404,0.965596,0:12,0,68	0/1:8,6:14:0,1,0:95,0,133	0/1:19,3:22:0.001501,0.998499,0:26,0,260	0/1:4,1:5:0.034404,0.965596,0:12,0,84	0/1:2,1:3:0.000356,0.999642,2e-06:32,0,53	1/1:0,2:2:0,0.359076,0.640924:75,6,0	0/0:5,0:5:0.947171,0.052829,0:0,15,161	0/1:10,5:15:0,1,0:76,0,219	0/1:29,11:40:0,1,0:102,0,286	0/1:2,7:9:0,0.999747,0.000253:108,0,32	0/1:53,19:72:2e-06,0.999998,0:56,0,302	0/1:8,1:9:0.362175,0.637825,0:0,0,165
chr10	1119909	chr10_1119909_C_T	C	T	.	PASS	AF=0.461538;DP=261;NS=13;AN=26;MAF=0.461538;AC=12;AC_Het=10;AC_Hom=2;AC_Hemi=0;HWE=0.11159	GT:AD:DP:GP:PL	0/1:14,8:22:0,1,0:103,0,193	0/1:5,2:7:0.000728,0.999272,0:29,0,100	0/1:12,9:21:0,1,0:115,0,195	0/1:21,4:25:9e-06,0.999991,0:48,0,278	0/0:11,0:11:0.999211,0.000789,0:0,33,208	0/1:3,1:4:0.000785,0.999215,0:29,0,85	1/1:0,2:2:0,0.382125,0.617875:75,6,0	0/1:5,2:7:0.000313,0.999687,0:33,0,147	0/1:13,6:19:0,1,0:85,0,253	0/1:31,13:44:0,1,0:125,0,320	0/1:6,7:13:0,1,0:121,0,113	0/1:47,31:78:0,1,0:186,0,302	0/0:8,0:8:0.993724,0.006276,0:0,24,201
chr10	1119987	chr10_1119987_C_T	C	T	.	PASS	AF=0.423077;DP=171;NS=13;AN=26;MAF=0.423077;AC=11;AC_Het=9;AC_Hom=2;AC_Hemi=0;HWE=0.275057	GT:AD:DP:GP:PL	1/1:0,11:11:0,0.000976,0.999024:193,33,0	0/1:1,1:2:0.01552,0.980572,0.003908:15,0,21	0/1:7,5:12:0,1,0:78,0,129	0/1:9,2:11:0.008543,0.991457,0:18,0,151	0/0:10,1:11:0.669262,0.330738,0:0,6,190	0/0:3,0:3:0.800045,0.199955,0:0,9,93	0/1:0,1:1:4e-05,0.500042,0.499918:41,3,0	0/1:1,1:2:0.003969,0.995401,0.000629:21,0,29	0/0:9,1:10:0.503172,0.496828,0:0,3,167	0/1:15,3:18:0.00215,0.99785,0:24,0,239	0/1:10,2:12:0.000857,0.999143,0:28,0,187	0/1:26,51:77:0,1,0:261,0,140	0/1:0,1:1:0.000997,0.499563,0.49944:27,3,0
chr10	1120016	chr10_1120016_G_C	G	C	.	PASS	AF=0.375;DP=147;NS=12;AN=24;MAF=0.375;AC=9;AC_Het=9;AC_Hom=0;AC_Hemi=0;HWE=0.0922062	GT:AD:DP:GP:PL	0/1:4,6:10:0,1,0:96,0,68	0/1:4,1:5:0.168226,0.831774,0:6,0,97	0/1:4,2:6:0.000205,0.999795,0:36,0,63	0/0:14,1:15:0.981177,0.018823,0:0,18,195	0/1:3,1:4:0.025085,0.974915,0:15,0,72	0/0:3,0:3:0.866085,0.133915,0:0,9,90	./.:0,0:0:0.381745,0.47222,0.146035:0,0,0	0/1:1,1:2:0.006403,0.993442,0.000155:21,0,33	0/0:9,1:10:0.620786,0.379214,0:0,3,146	0/1:12,2:14:0.096088,0.903912,0:9,0,191	0/1:6,1:7:0.039521,0.960479,0:13,0,121	0/1:16,51:67:0,0.999984,1.6e-05:233,0,43	0/1:3,1:4:0.025085,0.974915,0:15,0,84
chr10	1120097	chr10_1120097_C_T	C	T	.	PASS	AF=0.416667;DP=138;NS=12;AN=24;MAF=0.416667;AC=10;AC_Het=8;AC_Hom=2;AC_Hemi=0;HWE=0.547718	GT:AD:DP:GP:PL	1/1:0,4:4:0,0.121736,0.878264:93,12,0	0/0:5,0:5:0.946648,0.053352,0:0,15,93	0/1:0,1:1:0.000292,0.525668,0.47404:33,3,0	0/1:16,4:20:5e-06,0.999995,0:50,0,259	0/0:6,0:6:0.972593,0.027407,0:0,18,148	0/1:0,1:1:0.000184,0.525724,0.474091:35,3,0	0/1:0,1:1:0.000184,0.525724,0.474091:35,3,0	./.:0,0:0:0.27649,0.498666,0.224843:0,0,0	0/1:8,3:11:0.000234,0.999766,0:34,0,158	0/0:21,0:21:0.999999,1e-06,0:0,63,311	0/1:5,4:9:0,1,0:64,0,120	0/1:13,39:52:0,1,0:145,0,97	0/1:5,2:7:0.000104,0.999896,0:37,0,121
chr10	1120127	chr10_1120127_G_A	G	A	.	PASS	AF=0.384615;DP=132;NS=13;AN=26;MAF=0.384615;AC=10;AC_Het=8;AC_Hom=2;AC_Hemi=0;HWE=0.56581	GT:AD:DP:GP:PL	0/0:5,0:5:0.955773,0.044227,0:0,15,107	0/1:3,1:4:0.021042,0.978957,1e-06:15,0,56	1/1:0,3:3:0,0.252416,0.747584:73,9,0	0/1:15,4:19:1e-06,0.999999,0:61,0,257	0/0:7,0:7:0.988564,0.011436,0:0,21,163	0/1:0,1:1:7.8e-05,0.57453,0.425392:40,3,0	0/1:0,1:1:9.8e-05,0.574519,0.425384:39,3,0	0/0:1,0:1:0.574218,0.425154,0.000628:0,3,27	0/1:9,3:12:0.000543,0.999457,0:31,0,168	0/0:23,0:23:1,0,0:0,69,345	0/1:8,3:11:1.8e-05,0.999982,0:46,0,174	0/1:12,29:41:0,1,0:157,0,95	0/1:1,3:4:0,0.997649,0.002351:69,0,22
chr10	1120185	chr10_1120185_A_T	A	T	.	PASS	AF=0.5;DP=112;NS=11;AN=22;MAF=0.5;AC=11;AC_Het=9;AC_Hom=2;AC_Hemi=0;HWE=0.0905998	GT:AD:DP:GP:PL	0/1:4,5:9:0,1,0:80,0,73	1/1:0,2:2:9e-06,0.346254,0.653737:49,6,0	0/1:2,6:8:0,0.999523,0.000477:90,0,30	0/1:10,4:14:2e-06,0.999998,0:54,0,162	0/0:5,0:5:0.94429,0.05571,0:0,15,110	./.:0,0:0:0.264612,0.499585,0.235803:0,0,0	./.:0,0:0:0.264612,0.499585,0.235803:0,0,0	0/1:2,2:4:8.8e-05,0.999834,7.8e-05:38,0,38	0/1:8,4:12:7e-06,0.999993,0:49,0,176	0/1:21,6:27:7e-06,0.999993,0:49,0,304	0/1:7,1:8:0.026325,0.973675,0:13,0,144	0/1:9,12:21:0,1,0:124,0,102	0/1:1,1:2:0.00419,0.992077,0.003733:21,0,21
chr10	1120628	chr10_1120628_A_G	A	G	.	PASS	AF=0.375;DP=141;NS=12;AN=24;MAF=0.375;AC=9;AC_Het=9;AC_Hom=0;AC_Hemi=0;HWE=0.0922062	GT:AD:DP:GP:PL	0/0:14,0:14:0.999923,7.7e-05,0:0,42,191	0/1:2,1:3:0.012483,0.987517,0:18,0,58	0/1:2,2:4:0.000131,0.999703,0.000166:38,0,33	0/1:6,3:9:0,1,0:74,0,89	0/1:4,1:5:0.048038,0.951962,0:12,0,93	0/1:2,3:5:3e-06,0.999996,0:54,0,59	./.:0,0:0:0.376318,0.474259,0.149422:0,0,0	0/0:1,0:1:0.613435,0.38654,2.4e-05:0,3,40	0/1:13,5:18:0,1,0:80,0,257	0/1:31,8:39:3.7e-05,0.999963,0:43,0,317	0/0:13,0:13:0.999846,0.000154,0:0,39,270	0/1:22,5:27:0.001402,0.998598,0:28,0,257	0/1:2,1:3:0.047641,0.952358,1e-06:12,0,54
chr10	1120660	chr10_1120660_G_A	G	A	.	PASS	AF=0.458333;DP=152;NS=12;AN=24;MAF=0.458333;AC=11;AC_Het=11;AC_Hom=0;AC_Hemi=0;HWE=0.0142876	GT:AD:DP:GP:PL	0/1:6,5:11:0,1,0:106,0,115	0/1:2,1:3:0.00948,0.990507,1.3e-05:18,0,45	0/1:5,1:6:0.070928,0.929072,0:9,0,88	0/1:10,6:16:0,1,0:114,0,117	0/1:3,1:4:0.018765,0.981234,1e-06:15,0,56	0/1:3,4:7:0,1,0:65,0,70	./.:0,0:0:0.297887,0.495807,0.206307:0,0,0	0/1:2,1:3:0.000605,0.999395,0:30,0,64	0/1:8,7:15:0,1,0:118,0,180	0/1:24,7:31:4e-06,0.999996,0:52,0,267	0/0:11,0:11:0.999188,0.000812,0:0,33,230	0/1:29,11:40:0,1,0:78,0,257	0/1:3,2:5:1e-06,0.999999,0:58,0,66
chr10	1121068	chr10_1121068_A_G	A	G	.	PASS	AF=0.230769;DP=163;NS=13;AN=26;MAF=0.230769;AC=6;AC_Het=6;AC_Hom=0;AC_Hemi=0;HWE=1	GT:AD:DP:GP:PL	0/0:19,0:19:0.999999,1e-06,0:0,57,285	0/0:17,1:18:0.998742,0.001258,0:0,27,313	0/0:5,0:5:0.980159,0.019841,0:0,15,118	0/1:22,4:26:9.7e-05,0.999903,0:42,0,297	0/1:5,2:7:0.000781,0.999219,0:33,0,114	0/1:0,1:1:0.018188,0.741609,0.240203:21,3,0	0/1:2,1:3:0.024002,0.975993,5e-06:18,0,45	0/0:3,0:3:0.925095,0.074905,0:0,9,110	0/0:10,1:11:0.960224,0.039776,0:0,12,208	0/0:20,0:20:0.999999,1e-06,0:0,60,295	0/1:9,2:11:0.046904,0.953096,0:15,0,191	0/1:17,19:36:0,1,0:187,0,222	0/0:3,0:3:0.925095,0.074905,0:0,9,75
chr10	1121233	chr10_1121233_C_T	C	T	.	PASS	AF=0.461538;DP=205;NS=13;AN=26;MAF=0.461538;AC=12;AC_Het=10;AC_Hom=2;AC_Hemi=0;HWE=0.11159	GT:AD:DP:GP:PL	0/1:5,14:19:0,1,0:249,0,101	0/1:11,3:14:4.1e-05,0.999959,0:41,0,240	0/1:11,14:25:0,1,0:239,0,180	0/1:13,3:16:2.6e-05,0.999974,0:44,0,244	0/1:8,3:11:1e-06,0.999999,0:57,0,177	1/1:0,2:2:1e-05,0.364536,0.635453:49,6,0	0/1:1,2:3:5.1e-05,0.993055,0.006894:41,0,18	0/0:1,0:1:0.534294,0.465674,3.2e-05:0,3,41	0/1:6,5:11:0,1,0:120,0,135	0/1:18,15:33:0,1,0:190,0,277	0/1:7,5:12:0,1,0:110,0,139	0/0:51,2:53:1,0,0:0,121,371	0/1:2,3:5:0,0.999995,5e-06:84,0,49
chr10	1124651	chr10_1124651_A_G	A	G	.	PASS	AF=0.458333;DP=120;NS=12;AN=24;MAF=0.458333;AC=11;AC_Het=9;AC_Hom=2;AC_Hemi=0;HWE=0.238505	GT:AD:DP:GP:PL	0/1:2,4:6:0,0.999986,1.4e-05:81,0,45	0/0:2,0:2:0.68738,0.312613,7e-06:0,6,49	0/1:3,4:7:0,0.999994,6e-06:65,0,49	0/1:5,4:9:1e-06,0.999999,0:60,0,93	0/1:2,2:4:7e-06,0.999918,7.5e-05:49,0,38	0/1:1,1:2:0.004348,0.992055,0.003597:21,0,21	./.:0,0:0:0.274232,0.498879,0.226888:0,0,0	0/1:0,1:1:0.001147,0.523069,0.475784:27,3,0	0/1:7,10:17:0,1,0:151,0,93	0/1:16,9:25:0,1,0:114,0,207	0/1:9,9:18:0,1,0:133,0,134	0/0:26,1:27:0.999993,7e-06,0:0,54,118	1/1:0,2:2:1e-05,0.354705,0.645285:49,6,0
chr10	1124866	chr10_1124866_A_G	A	G	.	PASS	AF=0.384615;DP=175;NS=13;AN=26;MAF=0.384615;AC=10;AC_Het=8;AC_Hom=2;AC_Hemi=0;HWE=0.56581	GT:AD:DP:GP:PL	0/0:11,0:11:0.999462,0.000538,0:0,33,174	0/0:5,0:5:0.966672,0.033328,0:0,15,123	0/1:4,1:5:0.054499,0.945501,0:12,0,95	0/1:8,5:13:0,1,0:64,0,116	0/1:2,1:3:0.014228,0.985412,0.00036:18,0,29	0/1:4,3:7:1.2e-05,0.999988,0:49,0,78	1/1:0,2:2:2.1e-05,0.475423,0.524556:49,6,0	0/1:5,1:6:0.103272,0.896728,0:9,0,78	0/0:11,0:11:0.999462,0.000538,0:0,33,186	0/1:16,2:18:0.480806,0.519194,0:0,0,224	0/0:9,1:10:0.647313,0.352687,0:0,3,166	0/1:44,29:73:0,1,0:84,0,238	0/1:9,2:11:0.015376,0.984624,0:18,0,99
chr10	1124974	chr10_1124974_G_A	G	A	.	PASS	AF=0.346154;DP=178;NS=13;AN=26;MAF=0.346154;AC=9;AC_Het=9;AC_Hom=0;AC_Hemi=0;HWE=0.209153	GT:AD:DP:GP:PL	0/1:10,5:15:0,1,0:94,0,190	0/1:10,3:13:0.000403,0.999597,0:33,0,195	0/1:5,2:7:0.001037,0.998963,0:29,0,120	0/0:12,1:13:0.9344,0.0656,0:0,12,229	0/1:5,1:6:0.100763,0.899237,0:9,0,110	0/1:6,2:8:0.000891,0.999109,0:30,0,111	0/1:2,1:3:0.001405,0.998594,1e-06:28,0,57	0/0:2,0:2:0.779127,0.220873,0:0,6,67	0/1:6,2:8:0.002018,0.997982,0:26,0,136	0/1:16,10:26:0,1,0:136,0,203	0/0:10,1:11:0.781087,0.218913,0:0,6,180	0/1:27,32:59:0,1,0:208,0,199	0/0:7,0:7:0.991219,0.008781,0:0,21,151
chr10	1124981	chr10_1124981_T_A	T	A	.	PASS	AF=0.461538;DP=189;NS=13;AN=26;MAF=0.461538;AC=12;AC_Het=12;AC_Hom=0;AC_Hemi=0;HWE=0.00569121	GT:AD:DP:GP:PL	0/1:9,6:15:0,1,0:116,0,167	0/1:11,3:14:0.000506,0.999494,0:30,0,195	0/1:5,2:7:0.000662,0.999338,0:29,0,104	0/1:11,3:14:0.000235,0.999765,0:34,0,193	0/1:5,2:7:0.000662,0.999338,0:29,0,108	0/1:6,2:8:0.000569,0.999431,0:30,0,111	0/1:2,1:3:0.000357,0.999641,1e-06:32,0,56	0/0:2,0:2:0.692367,0.307632,1e-06:0,6,57	0/1:6,3:9:9.2e-05,0.999908,0:38,0,128	0/1:16,12:28:0,1,0:147,0,198	0/1:10,2:12:0.027208,0.972792,0:13,0,150	0/1:30,30:60:0,1,0:206,0,190	0/1:9,1:10:0.04375,0.95625,0:11,0,137
chr10	1124996	chr10_1124996_G_C	G	C	.	PASS	AF=0.461538;DP=215;NS=13;AN=26;MAF=0.461538;AC=12;AC_Het=12;AC_Hom=0;AC_Hemi=0;HWE=0.00569121	GT:AD:DP:GP:PL	0/1:13,7:20:0,1,0:120,0,203	0/1:12,3:15:0.001037,0.998963,0:28,0,206	0/0:6,0:6:0.974046,0.025954,0:0,18,148	0/1:12,5:17:0,1,0:66,0,219	0/1:11,2:13:0.037642,0.962358,0:12,0,182	0/1:5,2:7:0.000297,0.999703,0:33,0,92	0/1:2,3:5:0,0.999998,2e-06:82,0,53	0/1:2,1:3:0.009255,0.990742,3e-06:18,0,51	0/1:8,4:12:0,1,0:67,0,156	0/1:20,13:33:0,1,0:148,0,220	0/1:9,2:11:0.010002,0.989998,0:18,0,148	0/1:28,28:56:0,1,0:199,0,200	0/1:14,2:16:0.001212,0.998788,0:27,0,226
chr10	1125106	chr10_1125106_A_G	A	G	.	PASS	AF=0.346154;DP=234;NS=13;AN=26;MAF=0.346154;AC=9;AC_Het=9;AC_Hom=0;AC_Hemi=0;HWE=0.209153	GT:AD:DP:GP:PL	0/0:23,0:23:1,0,0:0,69,329	0/1:7,2:9:0.013685,0.986315,0:18,0,176	0/1:7,1:8:0.332116,0.667884,0:3,0,162	0/0:17,2:19:0.666734,0.333266,0:0,3,269	0/0:12,0:12:0.999751,0.000249,0:0,36,262	0/1:4,3:7:1.3e-05,0.999987,0:49,0,103	0/1:2,1:3:0.015377,0.984623,0:18,0,64	0/0:6,0:6:0.984312,0.015688,0:0,18,128	0/1:13,3:16:0.001,0.999,0:30,0,233	0/1:35,11:46:0,1,0:108,0,329	0/1:13,2:15:0.20278,0.79722,0:6,0,214	0/1:35,26:61:0,1,0:133,0,285	0/1:6,2:8:0.002243,0.997757,0:26,0,134
chr10	1125120	chr10_1125120_A_G	A	G	.	PASS	AF=0.269231;DP=201;NS=13;AN=26;MAF=0.269231;AC=7;AC_Het=7;AC_Hom=0;AC_Hemi=0;HWE=0.49913	GT:AD:DP:GP:PL	0/1:13,3:16:0.001266,0.998734,0:31,0,217	0/0:6,0:6:0.989181,0.010819,0:0,18,177	0/0:4,0:4:0.958085,0.041915,0:0,12,125	0/0:15,1:16:0.994596,0.005404,0:0,21,283	0/0:15,0:15:0.999979,2.1e-05,0:0,45,311	0/1:4,2:6:0.000867,0.999133,0:32,0,101	0/1:1,1:2:0.011261,0.98867,6.9e-05:21,0,34	0/0:6,0:6:0.989181,0.010819,0:0,18,126	0/0:14,0:14:0.999957,4.3e-05,0:0,42,270	0/1:36,6:42:0.003133,0.996867,0:27,0,312	0/1:12,2:14:0.158143,0.841857,0:9,0,215	0/1:32,22:54:0,1,0:130,0,272	0/1:5,1:6:0.153633,0.846367,0:9,0,142
chr10	1125309	chr10_1125309_C_T	C	T	.	PASS	AF=0.461538;DP=196;NS=13;AN=26;MAF=0.461538;AC=12;AC_Het=2;AC_Hom=10;AC_Hemi=0;HWE=0.0206165	GT:AD:DP:GP:PL	1/1:1,31:32:0,1e-06,0.999999:367,63,0	0/0:18,0:18:0.999994,6e-06,0:0,54,359	1/1:0,18:18:0,1e-05,0.99999:363,54,0	0/1:18,17:35:0,1,0:289,0,305	0/1:11,4:15:0,1,0:104,0,246	1/1:0,9:9:0,0.004896,0.995104:251,27,0	1/1:0,4:4:0,0.136027,0.863973:134,12,0	1/1:0,2:2:0,0.386422,0.613578:81,6,0	0/0:8,0:8:0.993836,0.006164,0:0,24,223	0/0:28,0:28:1,0,0:0,84,411	0/0:6,0:6:0.975792,0.024208,0:0,18,182	0/0:9,0:9:0.996909,0.003091,0:0,27,171	0/0:12,0:12:0.999613,0.000387,0:0,36,314
chr10	1126683	chr10_1126683_A_T	A	T	.	PASS	AF=0.5;DP=178;NS=11;AN=22;MAF=0.5;AC=11;AC_Het=5;AC_Hom=6;AC_Hemi=0;HWE=1	GT:AD:DP:GP:PL	1/1:0,11:11:0,0.001039,0.998961:236,33,0	1/1:0,2:2:0,0.347401,0.652599:66,6,0	1/1:0,25:25:0,0,1:322,75,0	0/1:7,3:10:0,1,0:65,0,165	0/1:4,3:7:6e-06,0.999994,0:49,0,105	./.:0,0:0:0.265911,0.499509,0.23458:0,0,0	0/1:2,1:3:0.010558,0.989441,0:17,0,61	0/1:1,1:2:0.000672,0.998856,0.000471:29,0,30	0/0:8,0:8:0.992716,0.007284,0:0,24,229	0/0:30,0:30:1,0,0:0,90,380	0/0:8,0:8:0.992716,0.007284,0:0,24,219	0/1:19,53:72:0,1,0:350,0,181	./.:0,0:0:0.265911,0.499509,0.23458:0,0,0
chr10	1128619	chr10_1128619_T_G	T	G	.	PASS	AF=0.136364;DP=77;NS=11;AN=22;MAF=0.136364;AC=3;AC_Het=3;AC_Hom=0;AC_Hemi=0;HWE=1	GT:AD:DP:GP:PL	0/0:4,0:4:0.97861,0.02139,0:0,12,91	0/0:1,0:1:0.851142,0.148838,2.1e-05:0,3,31	0/1:6,2:8:0.000131,0.999869,0:43,0,107	0/0:15,1:16:0.998621,0.001379,0:0,24,232	0/0:5,0:5:0.989189,0.010811,0:0,15,115	./.:0,0:0:0.72447,0.253376,0.022154:0,0,0	./.:0,0:0:0.72447,0.253376,0.022154:0,0,0	0/0:2,0:2:0.919596,0.080403,0:0,6,57	0/1:3,3:6:0.000939,0.999061,0:35,0,55	0/0:11,1:12:0.991063,0.008937,0:0,16,234	0/0:7,0:7:0.997275,0.002725,0:0,21,188	0/0:13,0:13:0.999957,4.3e-05,0:0,39,250	0/1:1,2:3:0.000362,0.998247,0.00139:39,0,18
chr10	1128679	chr10_1128679_A_G	A	G	.	PASS	AF=0.375;DP=77;NS=12;AN=24;MAF=0.375;AC=9;AC_Het=3;AC_Hom=6;AC_Hemi=0;HWE=0.205277	GT:AD:DP:GP:PL	0/0:8,0:8:0.996089,0.003911,0:0,24,156	1/1:0,4:4:0,0.199175,0.800825:129,12,0	0/1:5,5:10:0,1,0:89,0,77	0/1:4,2:6:0.000121,0.999879,0:39,0,126	0/0:9,0:9:0.998041,0.001959,0:0,27,238	0/0:2,0:2:0.799181,0.200819,0:0,6,70	./.:0,0:0:0.442925,0.445202,0.111873:0,0,0	1/1:0,2:2:2e-06,0.498712,0.501286:61,6,0	0/0:6,0:6:0.984538,0.015462,0:0,18,146	0/0:17,0:17:0.999992,8e-06,0:0,51,320	0/0:9,0:9:0.998041,0.001959,0:0,27,243	1/1:0,2:2:1.6e-05,0.498705,0.501279:51,6,0	0/1:1,1:2:0.007808,0.984364,0.007828:21,0,15
chr10	1129561	chr10_1129561_G_T	G	T	.	PASS	AF=0.115385;DP=223;NS=13;AN=26;MAF=0.115385;AC=3;AC_Het=3;AC_Hom=0;AC_Hemi=0;HWE=1	GT:AD:DP:GP:PL	0/0:9,0:9:0.999442,0.000558,0:0,27,199	0/0:9,0:9:0.999442,0.000558,0:0,27,237	0/1:12,2:14:0.004128,0.995872,0:29,0,209	0/0:15,0:15:0.999991,9e-06,0:0,45,301	0/1:4,1:5:0.013895,0.986105,0:24,0,102	0/1:2,2:4:1.1e-05,0.999988,0:55,0,52	0/0:1,0:1:0.87495,0.125047,4e-06:0,3,37	0/0:4,0:4:0.982449,0.017551,0:0,12,127	0/0:13,0:13:0.999965,3.5e-05,0:0,39,300	0/0:25,0:25:1,0,0:0,75,391	0/0:10,0:10:0.999721,0.000279,0:0,30,238	0/0:110,0:110:1,0,0:0,331,446	0/0:1,0:1:0.874859,0.125034,0.000107:0,3,22
chr10	1134131	chr10_1134131_T_C	T	C	.	PASS	AF=0.5;DP=99;NS=12;AN=24;MAF=0.5;AC=12;AC_Het=2;AC_Hom=10;AC_Hemi=0;HWE=0.0264585	GT:AD:DP:GP:PL	1/1:0,11:11:0,0.001025,0.998975:195,33,0	1/1:0,5:5:0,0.061598,0.938402:122,15,0	1/1:0,5:5:0,0.061598,0.938402:122,15,0	0/1:7,6:13:0,1,0:106,0,182	0/1:4,6:10:0,1,0:112,0,112	0/0:3,0:3:0.807742,0.192258,0:0,9,112	./.:0,0:0:0.26242,0.499699,0.237881:0,0,0	0/0:2,0:2:0.677488,0.322512,0:0,6,66	0/0:10,0:10:0.998144,0.001856,0:0,30,254	0/0:26,0:26:1,0,0:0,78,380	0/0:10,0:10:0.998144,0.001856,0:0,30,260	1/1:0,2:2:2.9e-05,0.344315,0.655656:44,6,0	1/1:0,2:2:9e-06,0.344322,0.655669:49,6,0
chr10	1134590	chr10_1134590_C_T	C	T	.	PASS	AF=0.166667;DP=194;NS=12;AN=24;MAF=0.166667;AC=4;AC_Het=4;AC_Hom=0;AC_Hemi=0;HWE=1	GT:AD:DP:GP:PL	0/0:35,1:36:1,0,0:0,81,360	0/0:11,0:11:0.999809,0.000191,0:0,33,236	0/1:14,9:23:0,1,0:154,0,209	0/1:7,3:10:9e-06,0.999991,0:55,0,161	0/0:14,1:15:0.993954,0.006046,0:0,18,262	0/1:6,1:7:0.075707,0.924293,0:15,0,164	./.:0,0:0:0.698945,0.274169,0.026886:0,0,0	0/1:3,1:4:0.003229,0.996771,0:29,0,88	0/0:8,0:8:0.99847,0.00153,0:0,24,209	0/0:31,0:31:1,0,0:0,93,387	0/0:10,0:10:0.999617,0.000383,0:0,30,246	0/0:33,0:33:1,0,0:0,99,249	0/0:6,0:6:0.993909,0.006091,0:0,18,183
chr10	1135675	chr10_1135675_A_G	A	G	.	PASS	AF=0.423077;DP=150;NS=13;AN=26;MAF=0.423077;AC=11;AC_Het=7;AC_Hom=4;AC_Hemi=0;HWE=1	GT:AD:DP:GP:PL	0/1:10,3:13:0.000269,0.999731,0:34,0,202	1/1:0,5:5:0,0.074266,0.925734:121,15,0	0/1:0,1:1:0.000573,0.561777,0.43765:31,3,0	0/1:11,5:16:0,1,0:78,0,259	0/1:4,2:6:1.3e-05,0.999987,0:47,0,124	0/1:6,2:8:0.004631,0.995369,0:21,0,163	0/1:0,1:1:0.000361,0.561896,0.437742:33,3,0	0/1:1,1:2:0.019905,0.979974,0.000121:15,0,35	0/0:11,0:11:0.99924,0.00076,0:0,33,280	0/0:28,0:28:1,0,0:0,84,387	0/0:15,0:15:0.999952,4.8e-05,0:0,45,296	0/0:39,2:41:1,0,0:0,66,339	1/1:0,2:2:2e-06,0.390914,0.609084:56,6,0
chr10	1137252	chr10_1137252_C_T	C	T	.	PASS	AF=0.208333;DP=129;NS=12;AN=24;MAF=0.208333;AC=5;AC_Het=3;AC_Hom=2;AC_Hemi=0;HWE=0.403727	GT:AD:DP:GP:PL	./.:0,0:0:0.62507,0.331088,0.043843:0,0,0	0/0:1,0:1:0.790528,0.209362,0.000111:0,3,27	0/1:1,6:7:0,0.949581,0.050419:103,0,4	0/1:6,2:8:6.4e-05,0.999936,0:45,0,129	0/1:2,2:4:5.8e-05,0.999872,7e-05:45,0,33	1/1:0,3:3:0,0.485581,0.514419:104,9,0	0/0:2,0:2:0.883064,0.116934,2e-06:0,6,45	0/0:5,0:5:0.983718,0.016282,0:0,15,148	0/0:10,0:10:0.999483,0.000517,0:0,30,236	0/0:24,0:24:1,0,0:0,72,363	0/0:11,0:11:0.999741,0.000259,0:0,33,245	0/0:51,0:51:1,0,0:0,154,391	0/0:2,0:2:0.883066,0.116934,0:0,6,51
chr10	1138364	chr10_1138364_C_T	C	T	.	PASS	AF=0.461538;DP=142;NS=13;AN=26;MAF=0.461538;AC=12;AC_Het=4;AC_Hom=8;AC_Hemi=0;HWE=0.260843	GT:AD:DP:GP:PL	1/1:0,18:18:0,9e-06,0.999991:319,54,0	1/1:0,5:5:0,0.069043,0.930957:141,15,0	1/1:0,20:20:0,2e-06,0.999998:345,60,0	0/1:2,6:8:0,0.999999,1e-06:173,0,55	0/1:1,3:4:0,0.999152,0.000848:72,0,27	0/0:8,0:8:0.99346,0.00654,0:0,24,227	1/1:0,2:2:0,0.372382,0.627618:67,6,0	0/1:1,2:3:0,0.999576,0.000424:69,0,30	0/0:6,0:6:0.974343,0.025657,0:0,18,137	0/0:14,0:14:0.999897,0.000103,0:0,42,249	0/0:10,0:10:0.998357,0.001643,0:0,30,188	0/1:22,19:41:0,1,0:200,0,232	0/0:2,0:2:0.703562,0.296438,0:0,6,68
chr10	1138797	chr10_1138797_A_G	A	G	.	PASS	AF=0.458333;DP=90;NS=12;AN=24;MAF=0.458333;AC=11;AC_Het=5;AC_Hom=6;AC_Hemi=0;HWE=0.59387	GT:AD:DP:GP:PL	./.:0,0:0:0.297521,0.495868,0.206611:0,0,0	0/1:0,1:1:0.005172,0.542631,0.452196:21,3,0	1/1:0,3:3:0,0.230765,0.769235:94,9,0	0/1:8,3:11:0,1,0:69,0,200	0/1:10,1:11:0.109391,0.890609,0:7,0,241	0/0:4,0:4:0.905664,0.094336,0:0,12,143	0/1:0,1:1:6.5e-05,0.545417,0.454518:40,3,0	0/1:2,1:3:0.000604,0.999396,0:30,0,67	0/0:9,0:9:0.996756,0.003244,0:0,27,232	0/0:32,0:32:1,0,0:0,96,359	0/0:11,0:11:0.999187,0.000813,0:0,33,284	1/1:0,2:2:3e-06,0.374995,0.625002:55,6,0	1/1:0,2:2:0,0.374996,0.625004:66,6,0
chr10	1150266	chr10_1150266_T_C	T	C	.	PASS	AF=0.333333;DP=167;NS=12;AN=24;MAF=0.333333;AC=8;AC_Het=4;AC_Hom=4;AC_Hemi=0;HWE=0.517566	GT:AD:DP:GP:PL	1/1:0,9:9:0,0.007546,0.992454:241,27,0	0/1:0,1:1:0.000644,0.660187,0.339169:33,3,0	0/0:18,0:18:0.999996,4e-06,0:0,54,355	0/0:10,0:10:0.998998,0.001002,0:0,30,264	0/1:2,3:5:0,1,0:79,0,60	0/0:2,0:2:0.795629,0.204371,0:0,6,70	0/0:2,0:2:0.795629,0.204371,0:0,6,74	./.:0,0:0:0.436411,0.448406,0.115183:0,0,0	0/1:7,1:8:0.090128,0.909872,0:10,0,180	0/1:25,3:28:0.012232,0.987768,0:19,0,312	0/0:13,0:13:0.999875,0.000125,0:0,39,304	0/0:67,1:68:1,0,0:0,177,427	1/1:0,2:2:0,0.493217,0.506783:74,6,0
chr10	1150373	chr10_1150373_A_C	A	C	.	PASS	AF=0.458333;DP=172;NS=12;AN=24;MAF=0.458333;AC=11;AC_Het=3;AC_Hom=8;AC_Hemi=0;HWE=0.103129	GT:AD:DP:GP:PL	0/1:1,3:4:0,0.977478,0.022522:69,0,12	1/1:0,4:4:0,0.146578,0.853422:105,12,0	0/0:31,0:31:1,0,0:0,93,403	0/0:7,0:7:0.988757,0.011243,0:0,21,212	1/1:0,3:3:0,0.255681,0.744319:106,9,0	1/1:0,4:4:0,0.146578,0.853422:130,12,0	0/1:4,1:5:0.002193,0.997807,0:25,0,122	./.:0,0:0:0.33499,0.487586,0.177423:0,0,0	0/1:9,3:12:0.000588,0.999412,0:31,0,209	0/0:22,2:24:0.97669,0.02331,0:0,18,329	0/0:17,1:18:0.988998,0.011002,0:0,21,318	0/0:57,1:58:1,0,0:0,146,418	1/1:0,2:2:1e-06,0.407241,0.592759:61,6,0
chr10	1150543	chr10_1150543_C_T	C	T	.	PASS	AF=0.384615;DP=221;NS=13;AN=26;MAF=0.384615;AC=10;AC_Het=6;AC_Hom=4;AC_Hemi=0;HWE=1	GT:AD:DP:GP:PL	1/1:1,18:19:0,0.018577,0.981423:305,23,0	0/0:5,0:5:0.969231,0.030769,0:0,15,152	0/0:16,0:16:0.999985,1.5e-05,0:0,48,344	0/1:11,1:12:0.445563,0.554437,0:1,0,260	0/1:5,1:6:0.329123,0.670877,0:3,0,153	0/1:5,2:7:1.8e-05,0.999982,0:47,0,156	0/0:6,0:6:0.984375,0.015625,0:0,18,183	1/1:0,2:2:4e-06,0.496046,0.503951:57,6,0	0/1:8,2:10:3.5e-05,0.999965,0:45,0,196	0/1:22,6:28:0,1,0:84,0,321	0/1:13,2:15:0.000848,0.999152,0:31,0,274	0/0:86,0:86:1,0,0:0,259,436	0/0:9,0:9:0.99802,0.00198,0:0,27,235
chr10	1150589	chr10_1150589_G_A	G	A	.	PASS	AF=0.153846;DP=238;NS=13;AN=26;MAF=0.153846;AC=4;AC_Het=2;AC_Hom=2;AC_Hemi=0;HWE=0.234783	GT:AD:DP:GP:PL	0/0:25,0:25:1,0,0:0,75,363	0/0:5,0:5:0.988432,0.011568,0:0,15,163	0/0:19,0:19:0.999999,1e-06,0:0,57,355	0/0:12,0:12:0.999909,9.1e-05,0:0,36,274	0/0:7,0:7:0.997083,0.002917,0:0,21,185	0/0:6,0:6:0.994182,0.005818,0:0,18,168	0/1:3,2:5:9e-06,0.999991,0:55,0,86	0/0:2,0:2:0.914384,0.085616,0:0,6,54	0/0:11,0:11:0.999817,0.000183,0:0,33,271	0/0:29,0:29:1,0,0:0,87,383	0/0:20,0:20:1,0,0:0,60,372	0/1:36,49:85:0,1,0:342,0,337	1/1:0,11:11:0,0.005187,0.994813:240,33,0
chr10	1150978	chr10_1150978_T_G	T	G	.	PASS	AF=0.5;DP=251;NS=12;AN=24;MAF=0.5;AC=12;AC_Het=6;AC_Hom=6;AC_Hemi=0;HWE=1	GT:AD:DP:GP:PL	0/0:7,0:7:0.985907,0.014093,0:0,21,154	1/1:0,2:2:0,0.353383,0.646617:74,6,0	0/0:29,0:29:1,0,0:0,87,410	0/1:8,4:12:0,1,0:96,0,213	0/0:6,0:6:0.972206,0.027794,0:0,18,177	1/1:0,3:3:0,0.21461,0.78539:104,9,0	0/1:1,4:5:0,0.998839,0.001161:105,0,26	./.:0,0:0:0.27272,0.499012,0.228268:0,0,0	0/1:15,4:19:0,1,0:70,0,289	0/1:33,11:44:0,1,0:155,0,357	0/1:8,3:11:0,1,0:68,0,197	0/1:53,52:105:0,1,0:359,0,360	1/1:0,8:8:0,0.008466,0.991534:226,24,0
chr10	1153546	chr10_1153546_T_C	T	C	.	PASS	AF=0.409091;DP=183;NS=11;AN=22;MAF=0.409091;AC=9;AC_Het=3;AC_Hom=6;AC_Hemi=0;HWE=0.214507	GT:AD:DP:GP:PL	0/1:7,24:31:0,1,0:308,0,90	1/1:0,3:3:0,0.276792,0.723208:79,9,0	1/1:0,20:20:0,3e-06,0.999997:362,60,0	0/1:2,2:4:3e-06,0.999997,0:54,0,61	0/1:1,7:8:0,0.983602,0.016398:161,0,13	1/1:0,5:5:0,0.087325,0.912675:157,15,0	0/0:6,0:6:0.979997,0.020003,0:0,18,176	./.:0,0:0:0.365894,0.477995,0.15611:0,0,0	0/0:6,0:6:0.979997,0.020003,0:0,18,173	0/0:14,0:14:0.99992,8e-05,0:0,42,305	0/0:16,0:16:0.99998,2e-05,0:0,48,328	0/0:67,3:70:1,0,0:0,132,387	./.:0,0:0:0.365894,0.477995,0.15611:0,0,0
chr10	1162812	chr10_1162812_G_A	G	A	.	PASS	AF=0.5;DP=194;NS=12;AN=24;MAF=0.5;AC=12;AC_Het=6;AC_Hom=6;AC_Hemi=0;HWE=1	GT:AD:DP:GP:PL	0/0:21,0:21:0.999999,1e-06,0:0,63,352	1/1:0,2:2:0,0.335387,0.664613:75,6,0	0/0:19,1:20:0.976748,0.023252,0:0,19,339	0/1:5,2:7:2e-06,0.999998,0:55,0,136	1/1:0,7:7:0,0.015524,0.984476:216,21,0	1/1:0,2:2:0,0.335387,0.664613:73,6,0	0/0:4,0:4:0.889802,0.110198,0:0,12,129	./.:0,0:0:0.252317,0.499989,0.247694:0,0,0	0/1:11,8:19:0,1,0:194,0,244	0/1:25,18:43:0,1,0:282,0,342	0/1:8,10:18:0,1,0:223,0,179	0/1:17,33:50:0,1,0:346,0,178	0/1:0,1:1:0.000202,0.502208,0.49759:34,3,0
chr10	1164980	chr10_1164980_G_A	G	A	.	PASS	AF=0.115385;DP=257;NS=13;AN=26;MAF=0.115385;AC=3;AC_Het=1;AC_Hom=2;AC_Hemi=0;HWE=0.12	GT:AD:DP:GP:PL	0/0:34,0:34:1,0,0:0,102,412	1/1:0,7:7:0,0.106001,0.893999:206,21,0	0/0:27,0:27:1,0,0:0,81,399	0/0:11,0:11:0.999871,0.000129,0:0,33,268	0/0:10,0:10:0.999743,0.000257,0:0,30,268	0/0:5,0:5:0.991832,0.008168,0:0,15,161	0/1:3,3:6:0,1,0:78,0,71	0/0:1,0:1:0.883567,0.116428,5e-06:0,3,35	0/0:15,0:15:0.999992,8e-06,0:0,45,336	0/0:45,0:45:1,0,0:0,135,419	0/0:21,0:21:1,0,0:0,63,363	0/0:70,0:70:1,0,0:0,211,425	0/0:5,0:5:0.991832,0.008168,0:0,15,171
chr10	1167703	chr10_1167703_A_T	A	T	.	PASS	AF=0.230769;DP=270;NS=13;AN=26;MAF=0.230769;AC=6;AC_Het=4;AC_Hom=2;AC_Hemi=0;HWE=0.522981	GT:AD:DP:GP:PL	0/0:20,0:20:0.999999,1e-06,0:0,60,319	0/0:14,0:14:0.999966,3.4e-05,0:0,42,321	0/1:5,6:11:0,1,0:147,0,123	0/1:9,17:26:0,1,0:280,0,166	0/0:11,0:11:0.999727,0.000273,0:0,33,291	0/1:3,3:6:0,1,0:91,0,81	1/1:0,4:4:0,0.308549,0.691451:116,12,0	0/1:2,1:3:0.007103,0.992897,0:24,0,57	0/0:11,0:11:0.999727,0.000273,0:0,33,263	0/0:38,0:38:1,0,0:0,114,404	0/0:16,0:16:0.999991,9e-06,0:0,48,315	0/0:103,0:103:1,0,0:0,310,459	0/0:7,0:7:0.995643,0.004357,0:0,21,204
chr10	1168204	chr10_1168204_G_A	G	A	.	PASS	AF=0.5;DP=264;NS=13;AN=26;MAF=0.5;AC=13;AC_Het=5;AC_Hom=8;AC_Hemi=0;HWE=0.577624	GT:AD:DP:GP:PL	1/1:0,17:17:0,1.5e-05,0.999985:338,51,0	0/0:4,0:4:0.889014,0.110986,0:0,12,126	1/1:0,19:19:0,4e-06,0.999996:362,57,0	0/1:6,9:15:0,1,0:208,0,128	0/1:9,5:14:0,1,0:129,0,216	0/1:1,1:2:0.000399,0.999203,0.000398:31,0,31	1/1:0,4:4:0,0.111229,0.888771:137,12,0	0/1:2,2:4:0,0.999987,1.3e-05:63,0,46	0/0:18,0:18:0.999992,8e-06,0:0,54,348	0/0:63,0:63:1,0,0:0,190,433	0/0:21,0:21:0.999999,1e-06,0:0,63,370	0/1:40,35:75:0,1,0:333,0,328	1/1:0,8:8:0,0.007761,0.992239:212,24,0
chr10	1168832	chr10_1168832_C_T	C	T	.	PASS	AF=0.230769;DP=265;NS=13;AN=26;MAF=0.230769;AC=6;AC_Het=4;AC_Hom=2;AC_Hemi=0;HWE=0.522981	GT:AD:DP:GP:PL	0/0:6,0:6:0.990656,0.009344,0:0,18,142	0/0:12,0:12:0.999853,0.000147,0:0,36,291	0/0:22,0:22:1,0,0:0,66,366	0/0:20,0:20:0.999999,1e-06,0:0,60,355	0/1:11,3:14:0,1,0:69,0,241	0/0:5,0:5:0.981486,0.018514,0:0,15,151	0/1:1,3:4:0,0.999237,0.000763:102,0,23	0/1:3,2:5:1.8e-05,0.999982,0:50,0,77	0/0:12,0:12:0.999853,0.000147,0:0,36,292	0/0:38,0:38:1,0,0:0,114,380	0/0:19,0:19:0.999999,1e-06,0:0,57,342	0/1:49,45:94:0,1,0:350,0,346	1/1:0,13:13:0,0.000808,0.999192:306,39,0
chr10	1172215	chr10_1172215_C_T	C	T	.	PASS	AF=0.208333;DP=185;NS=12;AN=24;MAF=0.208333;AC=5;AC_Het=5;AC_Hom=0;AC_Hemi=0;HWE=1	GT:AD:DP:GP:PL	0/0:13,0:13:0.99993,7e-05,0:0,39,267	0/0:5,0:5:0.982307,0.017693,0:0,15,147	0/1:2,8:10:0,0.999985,1.5e-05:195,0,40	0/1:4,5:9:0,1,0:125,0,102	0/1:3,2:5:6e-06,0.999994,0:55,0,88	0/0:1,0:1:0.775488,0.223491,0.001021:0,3,18	./.:0,0:0:0.60261,0.347339,0.050051:0,0,0	0/1:1,2:3:2.8e-05,0.99988,9.2e-05:48,0,32	0/0:18,0:18:0.999998,2e-06,0:0,54,319	0/1:23,5:28:1.4e-05,0.999986,0:51,0,311	0/0:19,0:19:0.999999,1e-06,0:0,57,342	0/0:66,3:69:1,0,0:0,117,352	0/0:2,0:2:0.874053,0.125947,0:0,6,64
chr10	1173711	chr10_1173711_C_T	C	T	.	PASS	AF=0.423077;DP=238;NS=13;AN=26;MAF=0.423077;AC=11;AC_Het=5;AC_Hom=6;AC_Hemi=0;HWE=0.573563	GT:AD:DP:GP:PL	0/0:14,0:14:0.999899,0.000101,0:0,42,295	1/1:0,10:10:0,0.002356,0.997644:221,30,0	1/1:0,12:12:0,0.00059,0.99941:293,36,0	0/1:9,5:14:0,1,0:107,0,223	0/1:5,1:6:0.003064,0.996936,0:23,0,148	0/0:1,0:1:0.547373,0.452597,3e-05:0,3,41	0/1:0,1:1:0.000526,0.547097,0.452377:31,3,0	0/1:1,2:3:0,0.99934,0.000659:63,0,28	0/0:28,0:28:1,0,0:0,84,386	0/0:61,0:61:1,0,0:0,184,424	0/0:30,0:30:1,0,0:0,90,405	0/1:37,17:54:0,1,0:193,0,344	1/1:0,4:4:0,0.131318,0.868682:132,12,0
chr10	1173732	chr10_1173732_A_T	A	T	.	PASS	AF=0.25;DP=212;NS=12;AN=24;MAF=0.25;AC=6;AC_Het=6;AC_Hom=0;AC_Hemi=0;HWE=0.529258	GT:AD:DP:GP:PL	./.:0,0:0:0.551141,0.382495,0.066363:0,0,0	0/0:7,0:7:0.994608,0.005392,0:0,21,162	0/1:4,4:8:0,1,0:118,0,98	0/1:7,7:14:0,1,0:180,0,170	0/0:7,0:7:0.994608,0.005392,0:0,21,170	0/1:0,1:1:0.003379,0.739878,0.256742:28,3,0	0/1:1,1:2:0.002879,0.997011,0.00011:27,0,32	0/0:7,0:7:0.994608,0.005392,0:0,21,162	0/0:32,2:34:0.999884,0.000116,0:0,38,322	0/0:48,1:49:1,0,0:0,128,376	0/1:32,4:36:0.164027,0.835973,0:9,0,294	0/1:31,11:42:0,1,0:83,0,261	0/0:3,0:3:0.920176,0.079824,0:0,9,92
chr10	1175937	chr10_1175937_A_T	A	T	.	PASS	AF=0.318182;DP=235;NS=11;AN=22;MAF=0.318182;AC=7;AC_Het=5;AC_Hom=2;AC_Hemi=0;HWE=1	GT:AD:DP:GP:PL	0/0:33,0:33:1,0,0:0,99,411	0/0:2,0:2:0.80254,0.19746,0:0,6,75	0/0:2,0:2:0.80254,0.19746,0:0,6,71	0/1:3,7:10:0,1,0:157,0,76	1/1:0,3:3:0,0.336877,0.663123:98,9,0	0/1:1,2:3:1e-06,0.999843,0.000156:60,0,32	./.:0,0:0:0.449165,0.442065,0.10877:0,0,0	./.:0,0:0:0.449165,0.442065,0.10877:0,0,0	0/1:16,7:23:0,1,0:132,0,293	0/1:35,16:51:0,1,0:225,0,350	0/1:14,10:24:0,1,0:205,0,275	0/0:82,0:82:1,0,0:0,247,431	0/0:2,0:2:0.80254,0.19746,0:0,6,75
chr10	1181641	chr10_1181641_T_A	T	A	.	PASS	AF=0.5;DP=304;NS=12;AN=24;MAF=0.5;AC=12;AC_Het=4;AC_Hom=8;AC_Hemi=0;HWE=0.281462	GT:AD:DP:GP:PL	1/1:0,30:30:0,0,1:395,90,0	0/0:7,0:7:0.984704,0.015296,0:0,21,190	./.:0,0:0:0.251461,0.499996,0.248543:0,0,0	1/1:0,5:5:0,0.059145,0.940855:141,15,0	1/1:0,9:9:0,0.003913,0.996087:232,27,0	1/1:0,2:2:3e-06,0.334626,0.665371:53,6,0	0/0:2,0:2:0.667966,0.332034,0:0,6,75	0/1:4,3:7:0,1,0:91,0,114	0/1:2,7:9:0,0.999929,7.1e-05:156,0,38	0/1:15,19:34:0,1,0:310,0,251	0/1:12,4:16:0,1,0:87,0,224	0/0:139,0:139:1,0,0:0,418,482	0/0:7,0:7:0.984704,0.015296,0:0,21,222
chr10	1193219	chr10_1193219_C_T	C	T	.	PASS	AF=0.318182;DP=140;NS=11;AN=22;MAF=0.318182;AC=7;AC_Het=5;AC_Hom=2;AC_Hemi=0;HWE=1	GT:AD:DP:GP:PL	./.:0,0:0:0.433579,0.449776,0.116644:0,0,0	0/1:2,1:3:0.00306,0.99694,1e-06:25,0,55	1/1:0,7:7:0,0.029242,0.970758:204,21,0	0/1:1,2:3:2.5e-05,0.99915,0.000825:46,0,25	0/1:2,3:5:0,0.999927,7.3e-05:88,0,35	0/1:2,1:3:0.002432,0.997568,0:26,0,58	0/0:2,0:2:0.79407,0.20593,0:0,6,63	./.:0,0:0:0.433579,0.449776,0.116644:0,0,0	0/0:14,0:14:0.999937,6.3e-05,0:0,42,288	0/0:39,2:41:0.999999,1e-06,0:0,59,374	0/1:12,4:16:0,1,0:78,0,268	0/0:42,3:45:0.999999,1e-06,0:0,61,357	0/0:1,0:1:0.658446,0.341518,3.5e-05:0,3,37
chr10	1197239	chr10_1197239_A_T	A	T	.	PASS	AF=0.125;DP=130;NS=12;AN=24;MAF=0.125;AC=3;AC_Het=3;AC_Hom=0;AC_Hemi=0;HWE=1	GT:AD:DP:GP:PL	0/0:12,0:12:0.999914,8.6e-05,0:0,36,249	./.:0,0:0:0.723977,0.253783,0.02224:0,0,0	0/0:5,0:5:0.989165,0.010835,0:0,15,167	0/1:4,1:5:0.04371,0.95629,0:18,0,128	0/0:2,0:2:0.919427,0.080573,0:0,6,80	0/0:2,0:2:0.919427,0.080573,0:0,6,72	0/1:0,1:1:0.000485,0.850454,0.149061:40,3,0	0/1:0,2:2:1e-06,0.74044,0.259559:69,6,0	0/0:9,0:9:0.999316,0.000684,0:0,27,237	0/0:27,0:27:1,0,0:0,81,389	0/0:14,0:14:0.999979,2.1e-05,0:0,42,298	0/0:48,0:48:1,0,0:0,144,405	0/0:3,0:3:0.958023,0.041977,0:0,9,100
chr10	1199495	chr10_1199495_A_T	A	T	.	PASS	AF=0.375;DP=269;NS=12;AN=24;MAF=0.375;AC=9;AC_Het=5;AC_Hom=4;AC_Hemi=0;HWE=1	GT:AD:DP:GP:PL	0/0:24,0:24:1,0,0:0,72,383	1/1:0,6:6:0,0.0444,0.9556:192,18,0	0/0:20,0:20:0.999999,1e-06,0:0,60,368	0/0:7,0:7:0.989601,0.010399,0:0,21,209	0/0:13,0:13:0.999836,0.000164,0:0,39,294	0/1:1,2:3:0,0.999661,0.000339:66,0,30	0/1:0,1:1:7.1e-05,0.597845,0.402084:41,3,0	./.:0,0:0:0.357472,0.480835,0.161693:0,0,0	0/1:16,16:32:0,1,0:288,0,283	0/1:36,34:70:0,1,0:356,0,354	0/1:16,13:29:0,1,0:239,0,284	1/1:6,57:63:0,0.120006,0.879994:294,13,0	0/0:1,0:1:0.597875,0.402098,2.7e-05:0,3,40
chr10	1199927	chr10_1199927_G_A	G	A	.	PASS	AF=0.192308;DP=266;NS=13;AN=26;MAF=0.192308;AC=5;AC_Het=1;AC_Hom=4;AC_Hemi=0;HWE=0.026087	GT:AD:DP:GP:PL	0/0:29,0:29:1,0,0:0,87,395	0/0:6,0:6:0.993113,0.006887,0:0,18,182	0/0:20,0:20:1,0,0:0,60,353	0/0:14,0:14:0.999973,2.7e-05,0:0,42,287	0/0:7,0:7:0.996545,0.003455,0:0,21,184	0/0:1,0:1:0.818387,0.18161,3e-06:0,3,41	0/0:5,0:5:0.986321,0.013679,0:0,15,161	1/1:0,4:4:0,0.360311,0.639689:138,12,0	0/0:30,0:30:1,0,0:0,90,406	0/0:59,0:59:1,0,0:0,178,435	0/0:24,0:24:1,0,0:0,72,331	0/1:30,31:61:0,1,0:326,0,319	1/1:0,6:6:0,0.123432,0.876568:180,18,0
chr10	1202053	chr10_1202053_A_G	A	G	.	PASS	AF=0.458333;DP=202;NS=12;AN=24;MAF=0.458333;AC=11;AC_Het=5;AC_Hom=6;AC_Hemi=0;HWE=0.59387	GT:AD:DP:GP:PL	1/1:0,13:13:0,0.000259,0.999741:306,39,0	./.:0,0:0:0.265469,0.499536,0.234995:0,0,0	1/1:0,8:8:0,0.008235,0.991765:241,24,0	0/1:3,2:5:0,1,0:61,0,82	0/1:8,2:10:4.9e-05,0.999951,0:40,0,216	0/1:1,1:2:0.000267,0.999583,0.000149:33,0,35	0/1:0,1:1:4.3e-05,0.515212,0.484744:41,3,0	0/0:3,0:3:0.809581,0.190419,0:0,9,110	0/0:18,0:18:0.999993,7e-06,0:0,54,335	0/0:49,0:49:1,0,0:0,148,431	0/0:30,0:30:1,0,0:0,90,409	0/1:23,34:57:0,1,0:347,0,293	1/1:0,6:6:0,0.032145,0.967855:177,18,0
chr10	1203021	chr10_1203021_T_C	T	C	.	PASS	AF=0.423077;DP=200;NS=13;AN=26;MAF=0.423077;AC=11;AC_Het=5;AC_Hom=6;AC_Hemi=0;HWE=0.573563	GT:AD:DP:GP:PL	1/1:0,10:10:0,0.002772,0.997228:253,30,0	0/0:10,0:10:0.99863,0.00137,0:0,30,274	0/0:11,0:11:0.999314,0.000686,0:0,33,287	0/0:8,0:8:0.994542,0.005458,0:0,24,223	0/0:4,0:4:0.919275,0.080725,0:0,12,144	1/1:0,7:7:0,0.021756,0.978244:199,21,0	1/1:0,2:2:0,0.415785,0.584215:67,6,0	0/1:5,2:7:8e-06,0.999992,0:50,0,142	0/1:8,4:12:0,1,0:106,0,202	0/1:37,10:47:0,1,0:141,0,344	0/1:10,8:18:0,1,0:159,0,215	0/1:41,19:60:0,1,0:214,0,363	0/0:4,0:4:0.919275,0.080725,0:0,12,139
chr10	1203319	chr10_1203319_C_A	C	A	.	PASS	AF=0.153846;DP=263;NS=13;AN=26;MAF=0.153846;AC=4;AC_Het=2;AC_Hom=2;AC_Hemi=0;HWE=0.234783	GT:AD:DP:GP:PL	0/1:20,2:22:0.397783,0.602217,0:7,0,296	0/0:10,0:10:0.99969,0.00031,0:0,30,267	0/0:15,0:15:0.99999,1e-05,0:0,45,301	0/0:8,0:8:0.998761,0.001239,0:0,24,221	0/0:8,0:8:0.998761,0.001239,0:0,24,226	0/0:5,0:5:0.990176,0.009824,0:0,15,166	0/0:2,0:2:0.926463,0.073537,0:0,6,75	0/0:3,0:3:0.961828,0.038172,0:0,9,114	0/0:21,0:21:1,0,0:0,63,375	0/0:43,0:43:1,0,0:0,129,421	0/0:24,0:24:1,0,0:0,72,388	0/1:52,43:95:0,1,0:325,0,344	1/1:0,6:6:0,0.164465,0.835535:198,18,0
chr10	1203568	chr10_1203568_T_A	T	A	.	PASS	AF=0.458333;DP=235;NS=12;AN=24;MAF=0.458333;AC=11;AC_Het=5;AC_Hom=6;AC_Hemi=0;HWE=0.59387	GT:AD:DP:GP:PL	1/1:0,14:14:0,0.000144,0.999856:300,42,0	0/0:8,0:8:0.993432,0.006568,0:0,24,231	1/1:0,15:15:0,7.2e-05,0.999928:299,45,0	./.:0,0:0:0.293362,0.496534,0.210104:0,0,0	0/1:8,2:10:4e-06,0.999996,0:52,0,214	0/0:3,0:3:0.825379,0.174621,0:0,9,112	1/1:0,2:2:0,0.371389,0.628611:73,6,0	0/0:4,0:4:0.904338,0.095662,0:0,12,138	0/1:11,10:21:0,1,0:230,0,244	0/1:23,20:43:0,1,0:320,0,296	0/1:11,9:20:0,1,0:202,0,205	0/1:41,50:91:0,1,0:347,0,328	0/0:4,0:4:0.904338,0.095662,0:0,12,144
chr10	1203618	chr10_1203618_G_A	G	A	.	PASS	AF=0.269231;DP=264;NS=13;AN=26;MAF=0.269231;AC=7;AC_Het=5;AC_Hom=2;AC_Hemi=0;HWE=1	GT:AD:DP:GP:PL	0/0:9,0:9:0.998295,0.001705,0:0,27,232	0/0:4,0:4:0.948185,0.051815,0:0,12,132	1/1:0,10:10:0,0.004447,0.995553:239,30,0	0/0:2,0:2:0.820622,0.179378,0:0,6,75	0/1:7,2:9:2.3e-05,0.999977,0:47,0,184	0/0:2,0:2:0.820622,0.179378,0:0,6,66	0/0:1,0:1:0.6958,0.304189,1.1e-05:0,3,41	0/0:3,0:3:0.901475,0.098525,0:0,9,101	0/1:7,16:23:0,1,0:293,0,146	0/1:33,26:59:0,1,0:311,0,314	0/1:17,10:27:0,1,0:206,0,299	0/1:48,64:112:0,1,0:350,0,311	0/0:3,0:3:0.901475,0.098525,0:0,9,108
chr10	1203814	chr10_1203814_G_A	G	A	.	PASS	AF=0.125;DP=213;NS=12;AN=24;MAF=0.125;AC=3;AC_Het=3;AC_Hom=0;AC_Hemi=0;HWE=1	GT:AD:DP:GP:PL	0/0:11,0:11:0.999858,0.000142,0:0,33,223	0/0:4,0:4:0.982152,0.017848,0:0,12,132	./.:0,0:0:0.762256,0.221634,0.016111:0,0,0	0/0:5,0:5:0.990996,0.009004,0:0,15,140	0/0:8,0:8:0.998866,0.001134,0:0,24,221	0/1:1,2:3:3e-06,0.999813,0.000184:61,0,26	0/1:1,2:3:3e-06,0.999905,9.2e-05:60,0,29	0/1:2,2:4:2.4e-05,0.999976,0:52,0,57	0/0:13,0:13:0.999965,3.5e-05,0:0,39,291	0/0:31,0:31:1,0,0:0,93,395	0/0:17,0:17:0.999998,2e-06,0:0,51,318	0/0:109,0:109:1,0,0:0,328,457	0/0:4,0:4:0.982152,0.017848,0:0,12,139
chr10	1203965	chr10_1203965_G_C	G	C	.	PASS	AF=0.153846;DP=258;NS=13;AN=26;MAF=0.153846;AC=4;AC_Het=2;AC_Hom=2;AC_Hemi=0;HWE=0.234783	GT:AD:DP:GP:PL	0/0:30,0:30:1,0,0:0,90,385	1/1:0,8:8:0,0.0414,0.9586:224,24,0	0/0:12,0:12:0.999912,8.8e-05,0:0,36,281	0/0:19,0:19:0.999999,1e-06,0:0,57,345	0/0:8,0:8:0.998589,0.001411,0:0,24,223	0/1:4,3:7:0,1,0:72,0,89	0/1:6,3:9:0,1,0:83,0,127	0/0:4,0:4:0.97789,0.02211,0:0,12,137	0/0:15,0:15:0.999989,1.1e-05,0:0,45,272	0/0:22,0:22:1,0,0:0,66,356	0/0:20,0:20:1,0,0:0,60,360	0/0:94,0:94:1,0,0:0,283,450	0/0:10,0:10:0.999647,0.000353,0:0,30,262
chr10	1205012	chr10_1205012_A_G	A	G	.	PASS	AF=0.461538;DP=270;NS=13;AN=26;MAF=0.461538;AC=12;AC_Het=2;AC_Hom=10;AC_Hemi=0;HWE=0.0206165	GT:AD:DP:GP:PL	1/1:0,13:13:0,0.000294,0.999706:287,39,0	1/1:0,8:8:0,0.009324,0.990676:234,24,0	0/0:22,0:22:1,0,0:0,66,367	0/0:16,0:16:0.999975,2.5e-05,0:0,48,347	0/0:9,0:9:0.996768,0.003232,0:0,27,249	0/1:3,3:6:0,1,0:83,0,89	0/1:2,4:6:0,0.999998,2e-06:109,0,54	1/1:0,5:5:0,0.070021,0.929979:153,15,0	0/0:21,0:21:0.999999,1e-06,0:0,63,376	0/0:65,0:65:1,0,0:0,196,443	0/0:26,0:26:1,0,0:0,78,396	1/1:1,68:69:0,0,1:427,189,0	1/1:0,4:4:0,0.130879,0.869121:137,12,0
chr10	1205162	chr10_1205162_T_G	T	G	.	PASS	AF=0.384615;DP=267;NS=13;AN=26;MAF=0.384615;AC=10;AC_Het=4;AC_Hom=6;AC_Hemi=0;HWE=0.255674	GT:AD:DP:GP:PL	1/1:0,8:8:0,0.011877,0.988123:223,24,0	1/1:0,11:11:0,0.0015,0.9985:281,33,0	1/1:0,18:18:0,1.2e-05,0.999988:367,54,0	0/1:6,7:13:0,1,0:170,0,153	0/1:7,3:10:0,1,0:66,0,186	0/1:2,3:5:0,1,0:96,0,63	0/0:2,0:2:0.754735,0.245265,0:0,6,70	0/1:3,4:7:0,1,0:102,0,94	0/0:25,0:25:1,0,0:0,75,380	0/0:44,0:44:1,0,0:0,132,422	0/0:17,0:17:0.99999,1e-05,0:0,51,338	0/0:100,0:100:1,0,0:0,301,460	0/0:7,0:7:0.989947,0.010053,0:0,21,166
chr10	1207405	chr10_1207405_A_T	A	T	.	PASS	AF=0.136364;DP=239;NS=11;AN=22;MAF=0.136364;AC=3;AC_Het=3;AC_Hom=0;AC_Hemi=0;HWE=1	GT:AD:DP:GP:PL	./.:0,0:0:0.727429,0.250931,0.02164:0,0,0	0/1:3,3:6:0,1,0:91,0,81	0/0:15,0:15:0.999989,1.1e-05,0:0,45,270	0/1:7,1:8:0.227827,0.772173,0:10,0,188	0/0:10,1:11:0.598318,0.401682,0:3,0,229	0/0:3,0:3:0.958664,0.041336,0:0,9,93	./.:0,0:0:0.727429,0.250931,0.02164:0,0,0	0/1:1,2:3:1e-06,0.999944,5.5e-05:63,0,32	0/0:29,1:30:0.999999,1e-06,0:0,57,379	0/0:63,2:65:1,0,0:0,118,390	0/0:36,1:37:1,0,0:0,74,389	0/0:57,0:57:1,0,0:0,172,424	0/0:4,0:4:0.978896,0.021104,0:0,12,133
chr10	1207929	chr10_1207929_T_A	T	A	.	PASS	AF=0.230769;DP=273;NS=13;AN=26;MAF=0.230769;AC=6;AC_Het=2;AC_Hom=4;AC_Hemi=0;HWE=0.0757764	GT:AD:DP:GP:PL	0/0:11,0:11:0.999728,0.000272,0:0,33,273	0/0:5,0:5:0.982862,0.017138,0:0,15,161	0/0:19,0:19:0.999999,1e-06,0:0,57,323	0/0:4,0:4:0.966301,0.033699,0:0,12,141	0/0:7,0:7:0.99566,0.00434,0:0,21,210	0/1:0,1:1:0.000223,0.781684,0.218093:41,3,0	1/1:0,4:4:0,0.309397,0.690603:140,12,0	0/0:5,0:5:0.982862,0.017138,0:0,15,167	0/0:21,0:21:1,0,0:0,63,374	0/0:47,0:47:1,0,0:0,141,434	0/0:26,0:26:1,0,0:0,78,398	0/1:43,76:119:0,1,0:365,0,304	1/1:0,4:4:0,0.309397,0.690603:143,12,0
chr10	1228171	chr10_1228171_A_C	A	C	.	PASS	AF=0.192308;DP=210;NS=13;AN=26;MAF=0.192308;AC=5;AC_Het=5;AC_Hom=0;AC_Hemi=0;HWE=1	GT:AD:DP:GP:PL	0/0:9,0:9:0.998926,0.001074,0:0,27,218	0/0:8,0:8:0.997854,0.002146,0:0,24,201	0/0:4,0:4:0.966727,0.033273,0:0,12,116	0/1:2,5:7:0,0.999993,7e-06:81,0,43	0/1:2,1:3:0.009077,0.990923,0:23,0,61	0/0:4,0:4:0.966727,0.033273,0:0,12,130	0/0:1,0:1:0.784082,0.2159,1.9e-05:0,3,35	0/0:1,0:1:0.784093,0.215903,5e-06:0,3,41	0/1:20,10:30:0,1,0:152,0,287	0/1:33,26:59:0,1,0:288,0,329	0/1:12,13:25:0,1,0:211,0,227	0/0:56,0:56:1,0,0:0,169,417	0/0:2,0:2:0.878985,0.121015,0:0,6,75
chr10	1228830	chr10_1228830_C_T	C	T	.	PASS	AF=0.181818;DP=244;NS=11;AN=22;MAF=0.181818;AC=4;AC_Het=2;AC_Hom=2;AC_Hemi=0;HWE=0.278196	GT:AD:DP:GP:PL	0/1:1,1:2:0.051456,0.948195,0.000349:16,0,25	0/0:8,0:8:0.998192,0.001808,0:0,24,233	./.:0,0:0:0.659046,0.305541,0.035413:0,0,0	0/0:8,0:8:0.998192,0.001808,0:0,24,221	0/0:2,0:2:0.896137,0.103863,0:0,6,80	1/1:0,6:6:0,0.118791,0.881209:190,18,0	0/0:1,0:1:0.811814,0.188182,4e-06:0,3,40	./.:0,0:0:0.659046,0.305541,0.035413:0,0,0	0/0:25,0:25:1,0,0:0,75,389	0/0:58,0:58:1,0,0:0,175,426	0/0:29,0:29:1,0,0:0,87,390	0/1:52,48:100:0,1,0:349,0,335	0/0:5,0:5:0.98572,0.01428,0:0,15,157
chr10	1229275	chr10_1229275_A_G	A	G	.	PASS	AF=0.423077;DP=245;NS=13;AN=26;MAF=0.423077;AC=11;AC_Het=7;AC_Hom=4;AC_Hemi=0;HWE=1	GT:AD:DP:GP:PL	1/1:0,6:6:0,0.034429,0.965571:149,18,0	0/0:2,0:2:0.695327,0.304673,0:0,6,67	1/1:0,6:6:0,0.034429,0.965571:159,18,0	0/1:3,3:6:0,1,0:93,0,71	0/1:6,4:10:0,1,0:82,0,168	0/1:3,1:4:0.005722,0.994278,0:20,0,85	0/0:1,0:1:0.532812,0.46693,0.000258:0,3,32	0/0:2,0:2:0.695327,0.304673,0:0,6,69	0/1:28,3:31:0.038511,0.961489,0:12,0,336	0/1:61,10:71:0,1,0:76,0,323	0/1:24,6:30:0,1,0:85,0,311	0/1:57,16:73:0,1,0:129,0,328	0/0:3,0:3:0.820288,0.179712,0:0,9,103
chr10	1229279	chr10_1229279_G_T	G	T	.	PASS	AF=0.230769;DP=249;NS=13;AN=26;MAF=0.230769;AC=6;AC_Het=6;AC_Hom=0;AC_Hemi=0;HWE=1	GT:AD:DP:GP:PL	0/0:6,1:7:0.562534,0.437466,0:0,0,146	0/0:1,0:1:0.721455,0.278523,2.1e-05:0,3,37	0/1:3,3:6:0,1,0:84,0,57	0/1:3,3:6:0,1,0:93,0,71	0/1:6,5:11:0,1,0:97,0,162	0/1:3,1:4:0.008177,0.991823,0:22,0,82	0/0:1,0:1:0.721393,0.278499,0.000108:0,3,30	0/0:2,0:2:0.838204,0.161796,0:0,6,70	0/0:29,2:31:0.994527,0.005473,0:0,21,353	0/1:59,10:69:0,1,0:77,0,326	0/1:25,5:30:9e-06,0.999991,0:52,0,321	0/0:68,7:75:1,0,0:0,77,321	0/0:3,0:3:0.911982,0.088018,0:0,9,106
chr10	1229327	chr10_1229327_C_G	C	G	.	PASS	AF=0.423077;DP=333;NS=13;AN=26;MAF=0.423077;AC=11;AC_Het=11;AC_Hom=0;AC_Hemi=0;HWE=0.023341	GT:AD:DP:GP:PL	0/1:15,14:29:0,1,0:242,0,215	0/1:2,3:5:0,0.999998,2e-06:83,0,54	0/1:6,5:11:0,1,0:99,0,153	0/1:8,3:11:0,1,0:70,0,199	0/1:8,6:14:0,1,0:110,0,180	0/1:1,1:2:0.000297,0.999568,0.000134:33,0,35	0/1:3,1:4:0.000751,0.999249,0:29,0,71	0/1:0,1:1:0.000161,0.541641,0.458198:36,3,0	0/1:25,10:35:0,1,0:162,0,304	0/1:45,32:77:0,1,0:273,0,336	0/1:21,4:25:0.000973,0.999027,0:28,0,270	0/0:34,0:34:1,0,0:0,102,289	0/0:1,0:1:0.541522,0.45809,0.000388:0,3,30
chr10	1233110	chr10_1233110_C_A	C	A	.	PASS	AF=0.346154;DP=261;NS=13;AN=26;MAF=0.346154;AC=9;AC_Het=5;AC_Hom=4;AC_Hemi=0;HWE=0.578215	GT:AD:DP:GP:PL	0/0:11,0:11:0.999489,0.000511,0:0,33,211	1/1:0,8:8:0,0.014696,0.985304:233,24,0	0/0:6,0:6:0.983897,0.016103,0:0,18,147	0/0:9,0:9:0.997958,0.002042,0:0,27,234	0/0:12,0:12:0.999744,0.000256,0:0,36,298	0/0:6,0:6:0.983897,0.016103,0:0,18,194	0/1:0,1:1:0.000158,0.656169,0.343673:39,3,0	1/1:0,2:2:1e-06,0.488394,0.511605:63,6,0	0/1:14,9:23:0,1,0:199,0,192	0/1:22,24:46:0,1,0:306,0,285	0/1:13,15:28:0,1,0:209,0,236	0/1:53,52:105:0,1,0:325,0,351	0/0:4,0:4:0.938556,0.061444,0:0,12,144
chr10	1233980	chr10_1233980_T_G	T	G	.	PASS	AF=0.25;DP=217;NS=12;AN=24;MAF=0.25;AC=6;AC_Het=6;AC_Hom=0;AC_Hemi=0;HWE=0.529258	GT:AD:DP:GP:PL	0/0:2,0:2:0.816844,0.183156,0:0,6,57	0/0:12,0:12:0.999781,0.000219,0:0,36,284	./.:0,0:0:0.47664,0.427503,0.095858:0,0,0	0/0:1,0:1:0.690381,0.309602,1.7e-05:0,3,39	0/0:3,0:3:0.899191,0.100809,0:0,9,115	0/0:5,0:5:0.972737,0.027263,0:0,15,156	0/1:0,2:2:0,0.527169,0.472831:69,6,0	0/1:0,1:1:0.000122,0.690305,0.309573:41,3,0	0/1:9,11:20:0,1,0:247,0,187	0/1:23,27:50:0,1,0:321,0,308	0/1:4,4:8:0,1,0:109,0,114	0/1:50,58:108:0,1,0:359,0,332	0/0:5,0:5:0.972737,0.027263,0:0,15,169
chr10	1234789	chr10_1234789_G_A	G	A	.	PASS	AF=0.458333;DP=264;NS=12;AN=24;MAF=0.458333;AC=11;AC_Het=3;AC_Hom=8;AC_Hemi=0;HWE=0.103129	GT:AD:DP:GP:PL	./.:0,0:0:0.328483,0.489303,0.182215:0,0,0	1/1:0,6:6:0,0.040266,0.959734:187,18,0	1/1:0,3:3:0,0.251304,0.748696:112,9,0	0/1:6,2:8:0.000195,0.999805,0:35,0,147	0/1:8,1:9:0.02657,0.97343,0:14,0,208	1/1:0,6:6:0,0.040266,0.959734:195,18,0	0/1:1,1:2:0.000848,0.999034,0.000118:29,0,35	1/1:0,2:2:0,0.401669,0.598331:70,6,0	0/0:22,0:22:1,0,0:0,66,374	0/0:55,0:55:1,0,0:0,166,432	0/0:24,0:24:1,0,0:0,72,386	0/0:119,0:119:1,0,0:0,358,479	0/0:8,0:8:0.994215,0.005785,0:0,24,232
chr10	1235382	chr10_1235382_C_T	C	T	.	PASS	AF=0.125;DP=262;NS=12;AN=24;MAF=0.125;AC=3;AC_Het=1;AC_Hom=2;AC_Hemi=0;HWE=0.130435	GT:AD:DP:GP:PL	./.:0,0:0:0.774203,0.21137,0.014427:0,0,0	1/1:0,6:6:0,0.186272,0.813728:171,18,0	0/1:1,1:2:0.003666,0.996312,2.2e-05:30,0,35	0/0:14,0:14:0.999983,1.7e-05,0:0,42,330	0/0:13,0:13:0.999967,3.3e-05,0:0,39,306	0/0:12,0:12:0.999933,6.7e-05,0:0,36,301	0/0:11,0:11:0.999867,0.000133,0:0,33,288	0/0:2,0:2:0.936108,0.063892,0:0,6,64	0/0:16,0:16:0.999996,4e-06,0:0,48,325	0/0:54,0:54:1,0,0:0,163,428	0/0:20,0:20:1,0,0:0,60,368	0/0:107,0:107:1,0,0:0,322,465	0/0:5,0:5:0.991541,0.008459,0:0,15,154
chr10	1237308	chr10_1237308_T_A	T	A	.	PASS	AF=0.115385;DP=244;NS=13;AN=26;MAF=0.115385;AC=3;AC_Het=3;AC_Hom=0;AC_Hemi=0;HWE=1	GT:AD:DP:GP:PL	0/1:1,10:11:0,0.96781,0.03219:236,0,4	0/0:2,0:2:0.924667,0.075333,0:0,6,82	0/0:12,0:12:0.99992,8e-05,0:0,36,195	0/0:3,0:3:0.960859,0.039141,0:0,9,105	0/0:8,0:8:0.998729,0.001271,0:0,24,241	0/0:2,0:2:0.924667,0.075333,0:0,6,77	0/1:0,1:1:0.000664,0.859314,0.140022:39,3,0	0/0:1,0:1:0.859868,0.14011,2.3e-05:0,3,30	0/0:27,0:27:1,0,0:0,81,405	0/0:42,1:43:1,0,0:0,95,410	0/0:22,0:22:1,0,0:0,66,388	0/1:93,18:111:0,1,0:104,0,310	0/0:1,0:1:0.859883,0.140112,5e-06:0,3,37
chr10	1239805	chr10_1239805_C_G	C	G	.	PASS	AF=0.461538;DP=264;NS=13;AN=26;MAF=0.461538;AC=12;AC_Het=6;AC_Hom=6;AC_Hemi=0;HWE=1	GT:AD:DP:GP:PL	1/1:0,24:24:0,0,1:387,72,0	0/0:6,0:6:0.971416,0.028584,0:0,18,184	1/1:0,12:12:0,0.000518,0.999482:298,36,0	0/1:2,7:9:0,0.999977,2.3e-05:182,0,43	0/1:3,10:13:0,1,0:235,0,76	0/0:8,0:8:0.992697,0.007303,0:0,24,237	0/0:4,0:4:0.894691,0.105309,0:0,12,134	0/0:1,0:1:0.515001,0.484953,4.6e-05:0,3,40	0/1:12,10:22:0,1,0:209,0,240	0/1:26,11:37:0,1,0:180,0,330	0/1:14,10:24:0,1,0:217,0,266	0/1:53,43:96:0,1,0:335,0,356	1/1:0,7:7:0,0.016321,0.983679:221,21,0
chr10	1240053	chr10_1240053_G_A	G	A	.	PASS	AF=0.166667;DP=187;NS=12;AN=24;MAF=0.166667;AC=4;AC_Het=4;AC_Hom=0;AC_Hemi=0;HWE=1	GT:AD:DP:GP:PL	0/1:6,1:7:0.377165,0.622835,0:6,0,155	0/0:6,0:6:0.993492,0.006508,0:0,18,192	0/0:14,1:15:0.968781,0.031219,0:0,11,236	0/0:2,0:2:0.905133,0.094867,0:0,6,69	0/0:5,0:5:0.987069,0.012931,0:0,15,141	0/1:2,2:4:2e-06,0.999997,0:60,0,63	0/0:2,0:2:0.905133,0.094867,0:0,6,73	./.:0,0:0:0.683439,0.28653,0.030032:0,0,0	0/0:16,0:16:0.999994,6e-06,0:0,48,327	0/0:31,2:33:0.999509,0.000491,0:0,29,338	0/0:25,0:25:1,0,0:0,75,372	0/1:42,28:70:0,1,0:228,0,300	0/1:0,2:2:2e-06,0.704594,0.295404:66,6,0
chr10	1240353	chr10_1240353_A_T	A	T	.	PASS	AF=0.230769;DP=187;NS=13;AN=26;MAF=0.230769;AC=6;AC_Het=4;AC_Hom=2;AC_Hemi=0;HWE=0.522981	GT:AD:DP:GP:PL	0/0:18,0:18:0.999997,3e-06,0:0,54,332	0/0:2,0:2:0.842133,0.157867,0:0,6,72	0/1:0,1:1:0.002611,0.72541,0.271979:29,3,0	0/0:1,0:1:0.726869,0.272521,0.00061:0,3,22	1/1:0,3:3:0,0.40004,0.59996:100,9,0	0/0:3,0:3:0.914303,0.085697,0:0,9,105	0/0:1,0:1:0.727283,0.272676,4.1e-05:0,3,34	0/0:1,0:1:0.727307,0.272685,8e-06:0,3,41	0/1:4,11:15:0,1,0:246,0,96	0/1:5,15:20:0,1,0:286,0,101	0/1:4,10:14:0,1,0:243,0,98	0/0:81,1:82:1,0,0:0,213,414	0/0:2,0:2:0.842133,0.157867,0:0,6,77
chr10	1240610	chr10_1240610_C_G	C	G	.	PASS	AF=0.125;DP=101;NS=12;AN=24;MAF=0.125;AC=3;AC_Het=3;AC_Hom=0;AC_Hemi=0;HWE=1	GT:AD:DP:GP:PL	0/0:2,0:2:0.903411,0.096589,0:0,6,64	0/1:0,3:3:0,0.538977,0.461023:98,9,0	0/0:4,0:4:0.973967,0.026033,0:0,12,136	0/0:1,0:1:0.823826,0.176162,1.2e-05:0,3,35	0/0:3,0:3:0.949255,0.050745,0:0,9,107	0/0:2,0:2:0.903411,0.096589,0:0,6,68	./.:0,0:0:0.678704,0.290262,0.031034:0,0,0	0/0:2,0:2:0.903411,0.096589,0:0,6,71	0/0:11,1:12:0.791874,0.208126,0:0,2,233	0/1:29,4:33:0.147813,0.852187,0:11,0,282	0/1:18,3:21:0.012242,0.987758,0:23,0,254	0/0:16,0:16:0.999993,7e-06,0:0,48,271	0/0:1,0:1:0.823826,0.176162,1.2e-05:0,3,35
chr10	1246632	chr10_1246632_G_A	G	A	.	PASS	AF=0.5;DP=270;NS=13;AN=26;MAF=0.5;AC=13;AC_Het=3;AC_Hom=10;AC_Hemi=0;HWE=0.0892525	GT:AD:DP:GP:PL	1/1:0,31:31:0,0,1:402,93,0	0/0:7,0:7:0.985161,0.014839,0:0,21,222	1/1:0,14:14:0,0.000127,0.999873:299,42,0	0/1:2,3:5:0,0.999999,1e-06:95,0,58	0/1:3,1:4:0.008218,0.991782,0:18,0,82	1/1:0,4:4:0,0.114777,0.885223:117,12,0	1/1:0,6:6:0,0.031396,0.968604:147,18,0	0/0:4,0:4:0.892459,0.107541,0:0,12,136	0/0:20,0:20:0.999998,2e-06,0:0,60,366	0/0:56,0:56:1,0,0:0,169,432	0/0:30,0:30:1,0,0:0,90,411	0/1:37,49:86:0,1,0:354,0,319	1/1:0,3:3:0,0.205921,0.794079:97,9,0
chr10	1249555	chr10_1249555_G_T	G	T	.	PASS	AF=0.5;DP=239;NS=11;AN=22;MAF=0.5;AC=11;AC_Het=1;AC_Hom=10;AC_Hemi=0;HWE=0.0107622	GT:AD:DP:GP:PL	./.:0,0:0:0.252262,0.49999,0.247748:0,0,0	1/1:0,7:7:0,0.015521,0.984479:204,21,0	./.:0,0:0:0.252262,0.49999,0.247748:0,0,0	0/0:10,0:10:0.998068,0.001932,0:0,30,239	0/0:10,0:10:0.998068,0.001932,0:0,30,247	1/1:0,7:7:0,0.015521,0.984479:217,21,0	1/1:0,7:7:0,0.015521,0.984479:212,21,0	0/1:1,3:4:0,0.999371,0.000629:83,0,29	0/0:13,0:13:0.999758,0.000242,0:0,39,301	0/0:29,0:29:1,0,0:0,87,376	0/0:21,0:21:0.999999,1e-06,0:0,63,352	1/1:1,103:104:0,0,1:438,293,0	1/1:0,8:8:0,0.007821,0.992179:228,24,0
chr10	1256843	chr10_1256843_A_T	A	T	.	PASS	AF=0.375;DP=158;NS=12;AN=24;MAF=0.375;AC=9;AC_Het=9;AC_Hom=0;AC_Hemi=0;HWE=0.0922062	GT:AD:DP:GP:PL	0/1:3,1:4:0.005524,0.994476,0:21,0,84	0/1:1,2:3:0,0.999089,0.000911:65,0,26	0/1:8,8:16:0,1,0:197,0,150	0/0:10,0:10:0.998593,0.001407,0:0,30,227	0/0:5,0:5:0.956868,0.043132,0:0,15,150	./.:0,0:0:0.337527,0.486888,0.175586:0,0,0	0/1:0,1:1:0.001013,0.58038,0.418607:29,3,0	0/1:0,1:1:8.1e-05,0.580922,0.418998:40,3,0	0/1:6,7:13:0,1,0:172,0,127	0/1:21,13:34:0,1,0:226,0,276	0/1:10,7:17:0,1,0:157,0,192	0/1:46,6:52:0.08475,0.91525,0:9,0,302	0/0:2,0:2:0.734958,0.265042,0:0,6,75
chr10	1260226	chr10_1260226_G_A	G	A	.	PASS	AF=0.5;DP=269;NS=11;AN=22;MAF=0.5;AC=11;AC_Het=7;AC_Hom=4;AC_Hemi=0;HWE=0.580853	GT:AD:DP:GP:PL	./.:0,0:0:0.257179,0.499898,0.242922:0,0,0	1/1:0,2:2:0,0.339696,0.660304:75,6,0	0/1:11,4:15:0,1,0:101,0,247	0/1:2,2:4:0,1,0:70,0,63	0/1:2,7:9:0,0.99991,9e-05:203,0,37	1/1:0,2:2:0,0.339696,0.660304:82,6,0	./.:0,0:0:0.257179,0.499898,0.242922:0,0,0	0/0:2,0:2:0.672977,0.327023,0:0,6,75	0/1:9,18:27:0,1,0:306,0,198	0/1:24,27:51:0,1,0:317,0,327	0/1:14,22:36:0,1,0:343,0,246	0/1:64,54:118:0,1,0:350,0,366	0/0:3,0:3:0.804528,0.195472,0:0,9,111
chr10	1261308	chr10_1261308_C_T	C	T	.	PASS	AF=0.5;DP=266;NS=13;AN=26;MAF=0.5;AC=13;AC_Het=5;AC_Hom=8;AC_Hemi=0;HWE=0.577624	GT:AD:DP:GP:PL	0/0:10,0:10:0.998102,0.001898,0:0,30,225	0/0:11,0:11:0.99905,0.00095,0:0,33,282	0/1:13,8:21:0,1,0:155,0,272	1/1:0,9:9:0,0.003996,0.996004:234,27,0	1/1:0,7:7:0,0.015794,0.984206:165,21,0	1/1:0,2:2:0,0.339293,0.660707:82,6,0	1/1:0,2:2:0,0.339293,0.660707:75,6,0	0/1:0,1:1:0.000655,0.506346,0.493:29,3,0	0/1:10,16:26:0,1,0:307,0,210	0/1:35,28:63:0,1,0:345,0,365	0/1:17,15:32:0,1,0:277,0,275	0/0:76,0:76:1,0,0:0,229,439	0/0:6,0:6:0.970474,0.029526,0:0,18,189
chr10	1261989	chr10_1261989_C_T	C	T	.	PASS	AF=0.454545;DP=140;NS=11;AN=22;MAF=0.454545;AC=10;AC_Het=4;AC_Hom=6;AC_Hemi=0;HWE=0.542748	GT:AD:DP:GP:PL	./.:0,0:0:0.254572,0.499959,0.245469:0,0,0	0/0:2,0:2:0.670704,0.329296,0:0,6,69	0/0:6,0:6:0.970229,0.029771,0:0,18,164	0/1:5,4:9:0,1,0:100,0,142	1/1:0,4:4:0,0.112918,0.887082:148,12,0	0/0:1,0:1:0.504529,0.495422,4.9e-05:0,3,40	./.:0,0:0:0.254572,0.499959,0.245469:0,0,0	0/0:1,0:1:0.504476,0.49537,0.000154:0,3,35	0/1:9,3:12:0,1,0:75,0,183	0/1:27,4:31:6.2e-05,0.999938,0:39,0,318	0/1:7,4:11:0,1,0:108,0,163	1/1:0,61:61:0,0,1:422,184,0	1/1:0,2:2:0,0.337387,0.662613:71,6,0
chr10	1262023	chr10_1262023_A_G	A	G	.	PASS	AF=0.416667;DP=113;NS=12;AN=24;MAF=0.416667;AC=10;AC_Het=8;AC_Hom=2;AC_Hemi=0;HWE=0.547718	GT:AD:DP:GP:PL	./.:0,0:0:0.293052,0.496582,0.210367:0,0,0	0/0:2,0:2:0.702428,0.297564,8e-06:0,6,48	0/1:3,3:6:1e-06,0.999999,0:60,0,69	0/1:1,4:5:0,0.998924,0.001076:116,0,26	1/1:0,2:2:0,0.371119,0.62888:64,6,0	0/1:1,1:2:0.00047,0.998994,0.000535:31,0,29	0/1:0,1:1:0.000202,0.541231,0.458567:35,3,0	0/0:1,0:1:0.541278,0.458599,0.000123:0,3,35	0/1:6,4:10:0,1,0:96,0,126	0/1:22,10:32:0,1,0:126,0,296	0/1:5,1:6:0.011794,0.988206,0:17,0,128	0/1:34,9:43:0,1,0:139,0,310	0/0:3,0:3:0.825212,0.174788,0:0,9,98
chr10	1262489	chr10_1262489_C_T	C	T	.	PASS	AF=0.125;DP=144;NS=12;AN=24;MAF=0.125;AC=3;AC_Het=1;AC_Hom=2;AC_Hemi=0;HWE=0.130435	GT:AD:DP:GP:PL	./.:0,0:0:0.764998,0.219288,0.015715:0,0,0	1/1:0,5:5:0,0.303646,0.696354:129,15,0	0/1:6,7:13:0,1,0:147,0,138	0/0:5,0:5:0.991122,0.008878,0:0,15,140	0/0:5,0:5:0.991122,0.008878,0:0,15,143	0/0:2,0:2:0.93313,0.06687,0:0,6,59	0/0:2,0:2:0.93313,0.06687,0:0,6,76	0/0:1,0:1:0.874637,0.125357,6e-06:0,3,35	0/0:10,0:10:0.99972,0.00028,0:0,30,241	0/0:23,0:23:1,0,0:0,69,339	0/0:9,0:9:0.99944,0.00056,0:0,27,233	0/0:66,0:66:1,0,0:0,199,413	0/0:3,0:3:0.965409,0.034591,0:0,9,97
chr10	1262914	chr10_1262914_C_T	C	T	.	PASS	AF=0.416667;DP=248;NS=12;AN=24;MAF=0.416667;AC=10;AC_Het=4;AC_Hom=6;AC_Hemi=0;HWE=0.289272	GT:AD:DP:GP:PL	1/1:0,21:21:0,1e-06,0.999999:357,63,0	0/0:1,0:1:0.560735,0.439238,2.7e-05:0,3,41	1/1:0,21:21:0,1e-06,0.999999:369,63,0	0/1:10,1:11:0.094041,0.905959,0:8,0,237	0/1:5,3:8:0,1,0:72,0,143	0/1:1,1:2:0.000807,0.999069,0.000124:29,0,35	./.:0,0:0:0.314438,0.492619,0.192943:0,0,0	1/1:0,3:3:0,0.241931,0.758069:111,9,0	0/0:17,0:17:0.999988,1.2e-05,0:0,51,320	0/0:34,0:34:1,0,0:0,102,402	0/0:29,0:29:1,0,0:0,87,403	0/1:53,47:100:0,1,0:349,0,362	0/0:1,0:1:0.560689,0.439202,0.000109:0,3,35
chr10	1263670	chr10_1263670_C_T	C	T	.	PASS	AF=0.153846;DP=248;NS=13;AN=26;MAF=0.153846;AC=4;AC_Het=4;AC_Hom=0;AC_Hemi=0;HWE=1	GT:AD:DP:GP:PL	0/1:10,5:15:0,1,0:96,0,178	0/0:5,0:5:0.986695,0.013305,0:0,15,148	0/0:20,0:20:1,0,0:0,60,343	0/0:13,0:13:0.999947,5.3e-05,0:0,39,285	0/0:10,0:10:0.999579,0.000421,0:0,30,259	0/0:3,0:3:0.948823,0.051177,0:0,9,99	0/0:3,0:3:0.948823,0.051177,0:0,9,104	0/0:1,0:1:0.82251,0.17746,3e-05:0,3,31	0/1:16,5:21:4e-06,0.999996,0:58,0,245	0/1:33,8:41:0.000111,0.999889,0:43,0,313	0/1:21,3:24:0.14696,0.85304,0:11,0,286	0/0:77,10:87:1,0,0:0,60,332	0/0:4,1:5:0.532422,0.467578,0:3,0,112
chr10	1270999	chr10_1270999_C_G	C	G	.	PASS	AF=0.5;DP=213;NS=12;AN=24;MAF=0.5;AC=12;AC_Het=6;AC_Hom=6;AC_Hemi=0;HWE=1	GT:AD:DP:GP:PL	./.:0,0:0:0.262954,0.499673,0.237373:0,0,0	0/0:9,0:9:0.996303,0.003697,0:0,27,249	1/1:0,5:5:0,0.061719,0.938281:171,15,0	0/1:9,1:10:0.044954,0.955046,0:10,0,207	0/1:8,1:9:0.020949,0.979051,0:14,0,209	0/1:7,1:8:0.063148,0.936852,0:9,0,179	0/1:6,1:7:0.008406,0.991594,0:18,0,166	0/1:0,1:1:4.3e-05,0.512767,0.487191:41,3,0	0/0:15,0:15:0.999942,5.8e-05,0:0,45,308	0/0:30,0:30:1,0,0:0,90,365	0/1:10,1:11:0.253901,0.746099,0:2,0,228	1/1:0,104:104:0,0,1:461,313,0	1/1:0,2:2:0,0.344797,0.655203:75,6,0
chr10	1271032	chr10_1271032_G_A	G	A	.	PASS	AF=0.192308;DP=234;NS=13;AN=26;MAF=0.192308;AC=5;AC_Het=5;AC_Hom=0;AC_Hemi=0;HWE=1	GT:AD:DP:GP:PL	0/0:2,0:2:0.890049,0.10995,0:0,6,60	0/0:9,0:9:0.999036,0.000964,0:0,27,238	0/0:18,0:18:0.999998,2e-06,0:0,54,336	0/0:6,0:6:0.992339,0.007661,0:0,18,186	0/0:14,0:14:0.99997,3e-05,0:0,42,292	0/1:2,3:5:0,1,0:91,0,61	0/0:6,0:6:0.992339,0.007661,0:0,18,191	0/1:2,1:3:0.005092,0.994908,0:26,0,55	0/1:8,4:12:0,1,0:95,0,171	0/1:19,9:28:0,1,0:161,0,275	0/1:3,9:12:0,0.999999,1e-06:195,0,50	0/0:115,0:115:1,0,0:0,346,471	0/0:4,0:4:0.970042,0.029958,0:0,12,128
chr10	1271319	chr10_1271319_A_G	A	G	.	PASS	AF=0.269231;DP=210;NS=13;AN=26;MAF=0.269231;AC=7;AC_Het=5;AC_Hom=2;AC_Hemi=0;HWE=1	GT:AD:DP:GP:PL	0/0:11,0:11:0.999609,0.000391,0:0,33,255	0/1:5,1:6:0.007915,0.992085,0:22,0,145	1/1:0,18:18:0,1.9e-05,0.999981:361,54,0	0/1:9,6:15:0,1,0:139,0,212	0/1:9,2:11:2.6e-05,0.999974,0:47,0,218	0/0:3,0:3:0.90889,0.09111,0:0,9,84	0/0:6,0:6:0.987625,0.012375,0:0,18,177	0/1:0,1:1:0.000563,0.713381,0.286057:35,3,0	0/0:13,0:13:0.999902,9.8e-05,0:0,39,264	0/0:19,0:19:0.999998,2e-06,0:0,57,315	0/0:6,0:6:0.987625,0.012375,0:0,18,165	0/1:51,46:97:0,1,0:346,0,364	0/0:4,0:4:0.952271,0.047729,0:0,12,128
chr10	1271332	chr10_1271332_C_T	C	T	.	PASS	AF=0.115385;DP=199;NS=13;AN=26;MAF=0.115385;AC=3;AC_Het=3;AC_Hom=0;AC_Hemi=0;HWE=1	GT:AD:DP:GP:PL	0/0:11,0:11:0.999859,0.000141,0:0,33,260	0/0:6,0:6:0.995509,0.004491,0:0,18,190	0/0:18,0:18:0.999999,1e-06,0:0,54,349	0/1:9,5:14:0,1,0:124,0,219	0/0:9,0:9:0.999436,0.000564,0:0,27,253	0/0:1,0:1:0.873855,0.126144,1e-06:0,3,41	0/1:2,4:6:0,0.999999,1e-06:112,0,51	0/0:1,0:1:0.873851,0.126143,6e-06:0,3,35	0/0:12,0:12:0.99993,7e-05,0:0,36,253	0/0:24,0:24:1,0,0:0,72,338	0/0:6,0:6:0.995509,0.004491,0:0,18,188	0/1:54,33:87:0,1,0:305,0,362	0/0:4,0:4:0.982276,0.017724,0:0,12,128
chr10	1272853	chr10_1272853_A_G	A	G	.	PASS	AF=0.461538;DP=148;NS=13;AN=26;MAF=0.461538;AC=12;AC_Het=2;AC_Hom=10;AC_Hemi=0;HWE=0.0206165	GT:AD:DP:GP:PL	1/1:0,6:6:0,0.038503,0.961497:152,18,0	1/1:0,2:2:1.2e-05,0.390517,0.60947:49,6,0	1/1:0,8:8:0,0.009912,0.990088:167,24,0	0/1:6,5:11:0,1,0:69,0,78	0/0:3,0:3:0.836767,0.163233,0:0,9,77	0/0:2,0:2:0.71934,0.280654,5e-06:0,6,49	1/1:0,3:3:0,0.242637,0.757363:67,9,0	1/1:0,2:2:2.2e-05,0.390513,0.609465:47,6,0	0/0:13,0:13:0.99981,0.00019,0:0,39,250	0/0:29,0:29:1,0,0:0,87,368	0/0:13,0:13:0.99981,0.00019,0:0,39,250	0/1:19,31:50:0,1,0:99,0,128	0/0:6,0:6:0.976197,0.023803,0:0,18,123
chr10	1282579	chr10_1282579_G_C	G	C	.	PASS	AF=0.458333;DP=202;NS=12;AN=24;MAF=0.458333;AC=11;AC_Het=3;AC_Hom=8;AC_Hemi=0;HWE=0.103129	GT:AD:DP:GP:PL	./.:0,0:0:0.295212,0.496244,0.208544:0,0,0	1/1:0,7:7:0,0.01825,0.98175:195,21,0	1/1:0,25:25:0,0,1:396,75,0	0/1:11,4:15:0,1,0:94,0,238	0/1:3,7:10:0,1,0:182,0,73	0/1:2,4:6:0,0.999997,3e-06:115,0,52	1/1:0,4:4:0,0.129464,0.870536:137,12,0	1/1:0,5:5:0,0.069212,0.930788:166,15,0	0/0:18,0:18:0.999994,6e-06,0:0,54,342	0/0:35,0:35:1,0,0:0,105,399	0/0:9,0:9:0.996728,0.003272,0:0,27,229	0/0:65,0:65:1,0,0:0,196,427	0/0:3,0:3:0.826367,0.173633,0:0,9,103
chr10	1287082	chr10_1287082_C_T	C	T	.	PASS	AF=0.5;DP=152;NS=11;AN=22;MAF=0.5;AC=11;AC_Het=1;AC_Hom=10;AC_Hemi=0;HWE=0.0107622	GT:AD:DP:GP:PL	./.:0,0:0:0.267015,0.49944,0.233545:0,0,0	1/1:0,7:7:0,0.016432,0.983568:194,21,0	1/1:0,9:9:0,0.004159,0.995841:217,27,0	0/0:11,0:11:0.999088,0.000912,0:0,33,278	0/0:9,0:9:0.99636,0.00364,0:0,27,260	0/1:3,3:6:0,1,0:70,0,87	./.:0,0:0:0.267015,0.49944,0.233545:0,0,0	1/1:0,2:2:0,0.348373,0.651627:65,6,0	0/0:13,0:13:0.999772,0.000228,0:0,39,297	0/0:15,0:15:0.999943,5.7e-05,0:0,45,315	0/0:14,0:14:0.999886,0.000114,0:0,42,311	1/1:0,57:57:0,0,1:413,172,0	1/1:0,9:9:0,0.004159,0.995841:237,27,0
chr10	1288765	chr10_1288765_C_T	C	T	.	PASS	AF=0.115385;DP=173;NS=13;AN=26;MAF=0.115385;AC=3;AC_Het=3;AC_Hom=0;AC_Hemi=0;HWE=1	GT:AD:DP:GP:PL	0/0:9,0:9:0.999403,0.000597,0:0,27,157	0/0:6,0:6:0.99524,0.00476,0:0,18,182	0/0:4,0:4:0.981228,0.018772,0:0,12,117	0/0:13,1:14:0.809509,0.190491,0:0,1,201	0/0:6,0:6:0.99524,0.00476,0:0,18,170	0/0:6,0:6:0.99524,0.00476,0:0,18,157	0/1:0,1:1:0.034518,0.837322,0.12816:22,3,0	0/1:0,1:1:0.000713,0.86664,0.132648:39,3,0	0/0:12,0:12:0.999925,7.5e-05,0:0,36,282	0/0:26,0:26:1,0,0:0,78,363	0/0:10,0:10:0.999701,0.000299,0:0,30,243	0/1:55,15:70:0,1,0:97,0,303	0/0:8,0:8:0.998806,0.001194,0:0,24,206
chr10	1289606	chr10_1289606_G_T	G	T	.	PASS	AF=0.125;DP=159;NS=12;AN=24;MAF=0.125;AC=3;AC_Het=3;AC_Hom=0;AC_Hemi=0;HWE=1	GT:AD:DP:GP:PL	0/0:18,0:18:0.999999,1e-06,0:0,54,298	0/0:7,0:7:0.997738,0.002262,0:0,21,201	0/1:6,3:9:0,1,0:74,0,133	0/1:7,6:13:0,1,0:152,0,179	0/1:6,4:10:0,1,0:78,0,130	0/0:7,0:7:0.997738,0.002262,0:0,21,214	0/0:3,0:3:0.964993,0.035007,0:0,9,93	./.:0,0:0:0.762611,0.22133,0.016059:0,0,0	0/0:9,0:9:0.999434,0.000566,0:0,27,246	0/0:16,0:16:0.999996,4e-06,0:0,48,291	0/0:11,0:11:0.999858,0.000142,0:0,33,265	0/0:48,0:48:1,0,0:0,144,416	0/0:8,0:8:0.998868,0.001132,0:0,24,230
chr10	1290852	chr10_1290852_G_A	G	A	.	PASS	AF=0.461538;DP=235;NS=13;AN=26;MAF=0.461538;AC=12;AC_Het=4;AC_Hom=8;AC_Hemi=0;HWE=0.260843	GT:AD:DP:GP:PL	0/0:34,0:34:1,0,0:0,102,392	0/0:11,0:11:0.999108,0.000892,0:0,33,280	1/1:0,12:12:0,0.000534,0.999466:219,36,0	0/1:17,4:21:0,1,0:61,0,309	0/0:2,0:2:0.68625,0.31375,0:0,6,75	0/0:7,0:7:0.985915,0.014085,0:0,21,191	1/1:0,3:3:0,0.214698,0.785302:78,9,0	0/0:2,0:2:0.68625,0.31375,0:0,6,72	0/1:9,3:12:2e-06,0.999998,0:55,0,225	0/1:37,11:48:0,1,0:110,0,359	0/1:14,4:18:0,1,0:80,0,287	1/1:0,56:56:0,0,1:370,169,0	1/1:0,8:8:0,0.008471,0.991529:202,24,0
chr10	1293059	chr10_1293059_A_T	A	T	.	PASS	AF=0.227273;DP=342;NS=11;AN=22;MAF=0.227273;AC=5;AC_Het=5;AC_Hom=0;AC_Hemi=0;HWE=1	GT:AD:DP:GP:PL	./.:0,0:0:0.546603,0.385446,0.067951:0,0,0	0/0:8,0:8:0.997253,0.002747,0:0,24,219	./.:0,0:0:0.546603,0.385446,0.067951:0,0,0	0/0:7,0:7:0.994521,0.005479,0:0,21,195	0/0:5,0:5:0.97844,0.02156,0:0,15,150	0/0:2,0:2:0.850132,0.149868,0:0,6,69	0/1:0,1:1:0.004153,0.736254,0.259593:27,3,0	0/0:2,0:2:0.850132,0.149868,0:0,6,63	0/1:12,13:25:0,1,0:274,0,246	0/1:35,31:66:0,1,0:350,0,366	0/1:8,17:25:0,1,0:314,0,169	0/1:61,69:130:0,1,0:359,0,345	0/0:2,0:2:0.850132,0.149868,0:0,6,80
chr10	1297644	chr10_1297644_A_T	A	T	.	PASS	AF=0.461538;DP=228;NS=13;AN=26;MAF=0.461538;AC=12;AC_Het=8;AC_Hom=4;AC_Hemi=0;HWE=0.601992	GT:AD:DP:GP:PL	0/0:16,0:16:0.999972,2.8e-05,0:0,48,337	1/1:0,8:8:0,0.008469,0.991531:235,24,0	0/0:15,1:16:0.739884,0.260116,0:0,7,289	0/1:10,8:18:0,1,0:192,0,209	0/1:7,5:12:0,1,0:122,0,157	0/1:5,5:10:0,1,0:132,0,134	0/0:3,0:3:0.813902,0.186098,0:0,9,85	0/1:3,1:4:0.000694,0.999306,0:29,0,88	0/1:5,5:10:0,1,0:120,0,131	0/1:13,16:29:0,1,0:282,0,239	0/1:8,12:20:0,1,0:252,0,171	0/1:37,38:75:0,1,0:312,0,325	1/1:0,7:7:0,0.016796,0.983204:210,21,0
chr10	1317125	chr10_1317125_T_A	T	A	.	PASS	AF=0.166667;DP=274;NS=12;AN=24;MAF=0.166667;AC=4;AC_Het=2;AC_Hom=2;AC_Hemi=0;HWE=0.254658	GT:AD:DP:GP:PL	0/0:23,0:23:1,0,0:0,69,378	1/1:0,5:5:0,0.237114,0.762886:165,15,0	0/1:9,11:20:0,1,0:241,0,198	0/0:4,0:4:0.975482,0.024518,0:0,12,133	0/1:8,3:11:0,1,0:81,0,209	0/0:2,0:2:0.908647,0.091353,0:0,6,62	./.:0,0:0:0.693199,0.278773,0.028028:0,0,0	0/0:3,0:3:0.952138,0.047862,0:0,9,110	0/0:27,0:27:1,0,0:0,81,400	0/0:51,0:51:1,0,0:0,154,438	0/0:30,0:30:1,0,0:0,90,417	0/0:95,0:95:1,0,0:0,286,434	0/0:2,0:2:0.908647,0.091353,0:0,6,74
chr10	1317408	chr10_1317408_G_A	G	A	.	PASS	AF=0.115385;DP=237;NS=13;AN=26;MAF=0.115385;AC=3;AC_Het=3;AC_Hom=0;AC_Hemi=0;HWE=1	GT:AD:DP:GP:PL	0/0:26,0:26:1,0,0:0,78,380	0/0:11,0:11:0.999871,0.000129,0:0,33,257	0/0:22,0:22:1,0,0:0,66,386	0/0:6,0:6:0.995886,0.004114,0:0,18,177	0/1:3,10:13:0,1,0:229,0,75	0/1:2,2:4:2e-06,0.999997,0:62,0,63	0/0:4,0:4:0.983746,0.016254,0:0,12,118	0/1:1,1:2:0.0012,0.998716,8.3e-05:35,0,29	0/0:17,0:17:0.999998,2e-06,0:0,51,300	0/0:47,0:47:1,0,0:0,141,428	0/0:18,0:18:0.999999,1e-06,0:0,54,340	0/0:59,4:63:1,0,0:0,65,353	0/0:4,0:4:0.983746,0.016254,0:0,12,137
chr10	1317419	chr10_1317419_T_C	T	C	.	PASS	AF=0.115385;DP=239;NS=13;AN=26;MAF=0.115385;AC=3;AC_Het=3;AC_Hom=0;AC_Hemi=0;HWE=1	GT:AD:DP:GP:PL	0/0:29,0:29:1,0,0:0,87,384	0/0:13,0:13:0.999969,3.1e-05,0:0,39,263	0/0:20,0:20:1,0,0:0,60,356	0/0:6,0:6:0.996033,0.003967,0:0,18,172	0/0:11,0:11:0.999876,0.000124,0:0,33,260	0/1:2,2:4:6e-06,0.999994,0:58,0,62	0/0:4,0:4:0.984317,0.015683,0:0,12,108	0/1:1,1:2:0.001566,0.998353,8e-05:34,0,29	0/0:17,0:17:0.999998,2e-06,0:0,51,325	0/0:47,0:47:1,0,0:0,141,436	0/0:19,0:19:1,0,0:0,57,333	0/1:57,8:65:0.138752,0.861248,0:14,0,316	0/0:2,0:2:0.940086,0.059914,0:0,6,72
chr10	1321429	chr10_1321429_A_T	A	T	.	PASS	AF=0.181818;DP=145;NS=11;AN=22;MAF=0.181818;AC=4;AC_Het=4;AC_Hom=0;AC_Hemi=0;HWE=1	GT:AD:DP:GP:PL	0/0:7,0:7:0.996208,0.003792,0:0,21,206	0/0:1,0:1:0.804097,0.195888,1.5e-05:0,3,35	0/1:9,5:14:0,1,0:111,0,206	0/1:4,1:5:0.016222,0.983778,0:21,0,117	0/0:12,0:12:0.999881,0.000119,0:0,36,286	0/1:1,1:2:0.000652,0.999155,0.000194:35,0,28	./.:0,0:0:0.646589,0.315037,0.038374:0,0,0	0/0:3,0:3:0.942594,0.057406,0:0,9,98	0/0:8,0:8:0.998101,0.001899,0:0,24,211	0/0:28,2:30:0.932827,0.067173,0:0,8,330	0/0:16,0:16:0.999993,7e-06,0:0,48,340	0/1:28,19:47:0,1,0:269,0,312	./.:0,0:0:0.646589,0.315037,0.038374:0,0,0
chr10	1323512	chr10_1323512_T_C	T	C	.	PASS	AF=0.423077;DP=244;NS=13;AN=26;MAF=0.423077;AC=11;AC_Het=7;AC_Hom=4;AC_Hemi=0;HWE=1	GT:AD:DP:GP:PL	0/0:17,0:17:0.999989,1.1e-05,0:0,51,349	0/0:2,0:2:0.743875,0.256125,0:0,6,73	0/1:5,9:14:0,1,0:192,0,116	0/1:7,6:13:0,1,0:136,0,172	0/1:2,2:4:1e-06,0.999998,1e-06:58,0,54	0/0:3,0:3:0.85313,0.14687,0:0,9,99	1/1:0,2:2:0,0.420645,0.579355:76,6,0	1/1:0,2:2:0,0.420645,0.579355:76,6,0	0/1:7,9:16:0,1,0:175,0,165	0/1:33,13:46:0,1,0:173,0,342	0/1:21,5:26:1e-06,0.999999,0:59,0,299	0/1:49,45:94:0,1,0:344,0,354	0/0:5,0:5:0.958738,0.041262,0:0,15,163
chr10	1323638	chr10_1323638_G_A	G	A	.	PASS	AF=0.230769;DP=257;NS=13;AN=26;MAF=0.230769;AC=6;AC_Het=4;AC_Hom=2;AC_Hemi=0;HWE=0.522981	GT:AD:DP:GP:PL	0/0:21,0:21:1,0,0:0,63,355	1/1:0,6:6:0,0.091528,0.908472:192,18,0	0/0:16,0:16:0.999991,9e-06,0:0,48,341	0/1:3,3:6:0,1,0:92,0,91	0/0:7,0:7:0.995177,0.004823,0:0,21,219	0/1:1,4:5:0,0.999606,0.000394:121,0,26	0/1:3,4:7:0,1,0:117,0,95	0/1:0,1:1:0.000195,0.763116,0.236689:41,3,0	0/0:14,0:14:0.999962,3.8e-05,0:0,42,306	0/0:42,0:42:1,0,0:0,126,426	0/0:14,0:14:0.999962,3.8e-05,0:0,42,314	0/0:111,0:111:1,0,0:0,334,467	0/0:7,0:7:0.995177,0.004823,0:0,21,217
chr10	1324264	chr10_1324264_C_T	C	T	.	PASS	AF=0.125;DP=142;NS=12;AN=24;MAF=0.125;AC=3;AC_Het=3;AC_Hom=0;AC_Hemi=0;HWE=1	GT:AD:DP:GP:PL	0/0:14,0:14:0.999981,1.9e-05,0:0,42,254	0/1:4,3:7:4e-06,0.999996,0:59,0,93	0/0:3,0:3:0.962539,0.037461,0:0,9,92	0/0:2,0:2:0.927783,0.072217,0:0,6,63	0/0:6,0:6:0.995159,0.004841,0:0,18,165	0/0:2,0:2:0.927783,0.072217,0:0,6,68	0/0:6,0:6:0.995159,0.004841,0:0,18,174	./.:0,0:0:0.748731,0.233123,0.018146:0,0,0	0/1:12,3:15:0.000135,0.999865,0:44,0,224	0/1:29,5:34:0.001925,0.998075,0:32,0,291	0/0:14,1:15:0.995195,0.004805,0:0,18,257	0/0:29,2:31:0.9988,0.0012,0:0,24,319	0/0:3,0:3:0.962539,0.037461,0:0,9,105
chr10	1324278	chr10_1324278_T_C	T	C	.	PASS	AF=0.166667;DP=185;NS=12;AN=24;MAF=0.166667;AC=4;AC_Het=2;AC_Hom=2;AC_Hemi=0;HWE=0.254658	GT:AD:DP:GP:PL	0/0:19,0:19:0.999999,1e-06,0:0,57,324	0/0:6,0:6:0.994507,0.005493,0:0,18,189	1/1:0,6:6:0,0.150233,0.849767:189,18,0	0/0:5,0:5:0.989074,0.010926,0:0,15,157	0/0:5,0:5:0.989074,0.010926,0:0,15,141	0/0:1,0:1:0.849796,0.150201,3e-06:0,3,40	0/1:5,1:6:0.022278,0.977722,0:21,0,147	./.:0,0:0:0.722155,0.255284,0.022561:0,0,0	0/1:18,2:20:0.481331,0.518669,0:5,0,308	0/0:35,1:36:1,0,0:0,67,369	0/0:17,0:17:0.999997,3e-06,0:0,51,322	0/0:56,5:61:0.999999,1e-06,0:0,55,319	0/0:2,0:2:0.918802,0.081198,0:0,6,72
chr10	1325874	chr10_1325874_C_T	C	T	.	PASS	AF=0.346154;DP=187;NS=13;AN=26;MAF=0.346154;AC=9;AC_Het=5;AC_Hom=4;AC_Hemi=0;HWE=0.578215	GT:AD:DP:GP:PL	1/1:0,14:14:0,0.000191,0.999809:293,42,0	1/1:0,3:3:0,0.2808,0.7192:109,9,0	0/1:7,1:8:0.090925,0.909075,0:9,0,174	0/0:3,0:3:0.862017,0.137983,0:0,9,101	0/0:4,0:4:0.925896,0.074104,0:0,12,115	0/1:0,1:1:7.6e-05,0.609597,0.390327:41,3,0	0/0:1,0:1:0.609599,0.390322,7.9e-05:0,3,35	0/0:1,0:1:0.609635,0.390345,2e-05:0,3,41	0/1:8,4:12:0,1,0:95,0,172	0/1:18,18:36:0,1,0:286,0,247	0/1:7,9:16:0,1,0:181,0,168	0/0:85,0:85:1,0,0:0,256,451	0/0:3,0:3:0.862017,0.137983,0:0,9,106
chr10	1331985	chr10_1331985_T_C	T	C	.	PASS	AF=0.461538;DP=273;NS=13;AN=26;MAF=0.461538;AC=12;AC_Het=6;AC_Hom=6;AC_Hemi=0;HWE=1	GT:AD:DP:GP:PL	1/1:0,36:36:0,0,1:394,108,0	0/0:8,0:8:0.993501,0.006499,0:0,24,211	0/1:10,11:21:0,1,0:235,0,222	0/1:2,5:7:0,0.999996,4e-06:146,0,50	0/1:5,5:10:0,1,0:137,0,139	0/0:3,0:3:0.826909,0.173091,0:0,9,109	1/1:0,4:4:0,0.129891,0.870109:129,12,0	1/1:0,2:2:0,0.37388,0.62612:80,6,0	0/1:13,13:26:0,1,0:256,0,263	0/1:32,20:52:0,1,0:292,0,369	0/1:9,12:21:0,1,0:246,0,208	0/0:80,0:80:1,0,0:0,241,400	0/0:3,0:3:0.826909,0.173091,0:0,9,109
chr10	1334772	chr10_1334772_A_G	A	G	.	PASS	AF=0.307692;DP=255;NS=13;AN=26;MAF=0.307692;AC=8;AC_Het=6;AC_Hom=2;AC_Hemi=0;HWE=1	GT:AD:DP:GP:PL	0/0:20,0:20:0.999999,1e-06,0:0,60,337	1/1:0,5:5:0,0.119968,0.880032:146,15,0	0/1:16,14:30:0,1,0:252,0,290	0/1:5,1:6:0.027011,0.972989,0:16,0,136	0/1:7,4:11:0,1,0:98,0,178	0/0:3,0:3:0.897175,0.102825,0:0,9,92	0/0:3,0:3:0.897175,0.102825,0:0,9,91	0/0:1,0:1:0.685651,0.314335,1.4e-05:0,3,40	0/0:20,1:21:0.997809,0.002191,0:0,26,294	0/0:43,2:45:1,0,0:0,64,371	0/1:24,3:27:0.202332,0.797668,0:6,0,313	0/1:49,29:78:0,1,0:215,0,314	0/1:3,2:5:1.2e-05,0.999988,0:50,0,80
chr10	1334977	chr10_1334977_C_A	C	A	.	PASS	AF=0.153846;DP=223;NS=13;AN=26;MAF=0.153846;AC=4;AC_Het=2;AC_Hom=2;AC_Hemi=0;HWE=0.234783	GT:AD:DP:GP:PL	1/1:1,12:13:0,0.047612,0.952388:268,23,0	0/0:1,0:1:0.843236,0.156762,2e-06:0,3,41	0/0:30,0:30:1,0,0:0,90,389	0/1:3,1:4:0.252488,0.747512,0:9,0,80	0/1:8,1:9:0.407865,0.592135,0:6,0,170	0/0:1,0:1:0.843236,0.156762,2e-06:0,3,41	0/0:1,0:1:0.84323,0.156761,9e-06:0,3,35	0/0:1,0:1:0.843225,0.15676,1.5e-05:0,3,33	0/0:35,1:36:1,0,0:0,73,324	0/0:58,1:59:1,0,0:0,143,408	0/0:21,0:21:1,0,0:0,63,337	0/0:45,1:46:1,0,0:0,121,352	0/0:1,0:1:0.843235,0.156762,3e-06:0,3,40
chr10	1338092	chr10_1338092_T_C	T	C	.	PASS	AF=0.153846;DP=171;NS=13;AN=26;MAF=0.153846;AC=4;AC_Het=4;AC_Hom=0;AC_Hemi=0;HWE=1	GT:AD:DP:GP:PL	0/1:0,2:2:1e-06,0.677726,0.322274:70,6,0	0/0:3,0:3:0.943897,0.056103,0:0,9,100	0/1:0,1:1:0.001073,0.807044,0.191882:35,3,0	0/1:5,1:6:0.016657,0.983343,0:21,0,142	0/0:11,0:11:0.999768,0.000232,0:0,33,267	0/0:4,0:4:0.971139,0.028861,0:0,12,121	0/1:0,1:1:0.026283,0.786678,0.18704:21,3,0	0/0:1,0:1:0.807903,0.192083,1.4e-05:0,3,35	0/0:8,0:8:0.998146,0.001854,0:0,24,163	0/0:15,0:15:0.999985,1.5e-05,0:0,45,293	0/0:8,0:8:0.998146,0.001854,0:0,24,208	0/0:108,0:108:1,0,0:0,325,436	0/0:3,0:3:0.943897,0.056103,0:0,9,93
chr10	1338112	chr10_1338112_T_C	T	C	.	PASS	AF=0.166667;DP=178;NS=12;AN=24;MAF=0.166667;AC=4;AC_Het=2;AC_Hom=2;AC_Hemi=0;HWE=0.254658	GT:AD:DP:GP:PL	1/1:0,11:11:0,0.004464,0.995536:234,33,0	0/0:2,0:2:0.901816,0.098184,0:0,6,67	0/1:3,3:6:1e-06,0.999998,0:62,0,68	0/0:7,0:7:0.996609,0.003391,0:0,21,211	0/0:8,0:8:0.998302,0.001698,0:0,24,207	0/1:2,1:3:0.005774,0.994224,3e-06:26,0,46	./.:0,0:0:0.674345,0.29368,0.031975:0,0,0	0/0:2,0:2:0.901816,0.098184,0:0,6,64	0/0:8,0:8:0.998302,0.001698,0:0,24,184	0/0:14,0:14:0.999973,2.7e-05,0:0,42,284	0/0:10,0:10:0.999575,0.000425,0:0,30,226	0/0:105,0:105:1,0,0:0,316,435	0/0:2,0:2:0.901816,0.098184,0:0,6,73
chr10	1340504	chr10_1340504_T_C	T	C	.	PASS	AF=0.5;DP=143;NS=11;AN=22;MAF=0.5;AC=11;AC_Het=1;AC_Hom=10;AC_Hemi=0;HWE=0.0107622	GT:AD:DP:GP:PL	./.:0,0:0:0.275128,0.498797,0.226075:0,0,0	1/1:0,2:2:0,0.355493,0.644507:66,6,0	1/1:0,4:4:0,0.121181,0.878819:118,12,0	0/0:10,0:10:0.998233,0.001767,0:0,30,244	0/0:6,0:6:0.972454,0.027546,0:0,18,180	./.:0,0:0:0.275128,0.498797,0.226075:0,0,0	1/1:0,3:3:0,0.216168,0.783832:99,9,0	0/1:0,1:1:0.00029,0.524372,0.475338:33,3,0	0/0:9,0:9:0.996472,0.003528,0:0,27,217	0/0:18,0:18:0.999993,7e-06,0:0,54,323	0/0:11,0:11:0.999116,0.000884,0:0,33,261	1/1:1,72:73:0,0,1:413,201,0	1/1:0,2:2:0,0.355493,0.644507:76,6,0
chr10	1341335	chr10_1341335_C_T	C	T	.	PASS	AF=0.115385;DP=148;NS=13;AN=26;MAF=0.115385;AC=3;AC_Het=3;AC_Hom=0;AC_Hemi=0;HWE=1	GT:AD:DP:GP:PL	0/0:10,0:10:0.999759,0.000241,0:0,30,183	0/0:5,0:5:0.992358,0.007642,0:0,15,117	0/1:10,3:13:7.7e-05,0.999923,0:47,0,164	0/1:3,6:9:0,1,0:114,0,67	0/0:8,0:8:0.999038,0.000962,0:0,24,201	0/0:3,0:3:0.970118,0.029882,0:0,9,95	0/0:2,0:2:0.94197,0.05803,0:0,6,68	0/0:4,0:4:0.984833,0.015167,0:0,12,93	0/1:9,1:10:0.293477,0.706523,0:10,0,168	0/0:14,0:14:0.999985,1.5e-05,0:0,42,250	0/0:6,0:6:0.996165,0.003835,0:0,18,156	0/0:61,0:61:1,0,0:0,184,342	0/0:3,0:3:0.970118,0.029882,0:0,9,80
chr10	1346160	chr10_1346160_A_T	A	T	.	PASS	AF=0.454545;DP=155;NS=11;AN=22;MAF=0.454545;AC=10;AC_Het=4;AC_Hom=6;AC_Hemi=0;HWE=0.542748	GT:AD:DP:GP:PL	0/0:18,0:18:0.999994,6e-06,0:0,54,325	1/1:0,3:3:0,0.256766,0.743234:96,9,0	0/1:7,10:17:0,1,0:210,0,143	0/1:2,3:5:0,0.999999,1e-06:93,0,55	0/1:1,3:4:0,0.999272,0.000728:96,0,27	1/1:0,3:3:0,0.256766,0.743234:108,9,0	./.:0,0:0:0.336599,0.487145,0.176256:0,0,0	1/1:0,3:3:0,0.256766,0.743234:92,9,0	0/0:8,0:8:0.994379,0.005621,0:0,24,227	0/0:23,0:23:1,0,0:0,69,363	0/0:13,0:13:0.999823,0.000177,0:0,39,258	0/1:25,33:58:0,1,0:343,0,304	./.:0,0:0:0.336599,0.487145,0.176256:0,0,0
chr10	1357304	chr10_1357304_T_A	T	A	.	PASS	AF=0.269231;DP=109;NS=13;AN=26;MAF=0.269231;AC=7;AC_Het=5;AC_Hom=2;AC_Hemi=0;HWE=1	GT:AD:DP:GP:PL	0/0:6,0:6:0.984399,0.015601,0:0,18,141	0/0:1,0:1:0.663265,0.336395,0.00034:0,3,27	0/0:7,0:7:0.992138,0.007862,0:0,21,172	0/1:1,3:4:0,0.998982,0.001018:76,0,24	0/0:1,0:1:0.663479,0.336504,1.7e-05:0,3,40	0/1:1,1:2:0.000495,0.997488,0.002017:33,0,21	0/1:0,1:1:0.002603,0.661759,0.335637:27,3,0	0/1:0,1:1:0.000131,0.6634,0.336469:40,3,0	0/0:5,0:5:0.969276,0.030724,0:0,15,135	0/0:10,0:10:0.99901,0.00099,0:0,30,228	0/0:6,0:6:0.984399,0.015601,0:0,18,167	1/1:0,38:38:0,0,1:129,114,0	0/1:0,1:1:0.002603,0.661759,0.335637:27,3,0
chr10	1360308	chr10_1360308_C_T	C	T	.	PASS	AF=0.153846;DP=170;NS=13;AN=26;MAF=0.153846;AC=4;AC_Het=2;AC_Hom=2;AC_Hemi=0;HWE=0.234783	GT:AD:DP:GP:PL	0/0:14,0:14:0.999977,2.3e-05,0:0,42,255	0/0:7,0:7:0.997098,0.002902,0:0,21,189	0/0:13,0:13:0.999955,4.5e-05,0:0,39,281	0/0:20,0:20:1,0,0:0,60,316	0/1:3,2:5:0.000846,0.999154,0:35,0,84	1/1:0,8:8:0,0.040248,0.959752:205,24,0	0/1:2,2:4:9e-06,0.999991,0:55,0,56	0/0:2,0:2:0.914796,0.085204,0:0,6,68	0/0:8,0:8:0.998547,0.001453,0:0,24,200	0/0:26,0:26:1,0,0:0,78,355	0/0:5,0:5:0.988492,0.011508,0:0,15,120	0/0:53,0:53:1,0,0:0,160,244	0/0:4,0:4:0.977245,0.022755,0:0,12,107
chr10	1361001	chr10_1361001_C_T	C	T	.	PASS	AF=0.25;DP=230;NS=12;AN=24;MAF=0.25;AC=6;AC_Het=4;AC_Hom=2;AC_Hemi=0;HWE=1	GT:AD:DP:GP:PL	./.:0,0:0:0.557062,0.378607,0.06433:0,0,0	1/1:0,6:6:0,0.084211,0.915789:139,18,0	0/1:14,12:26:0,1,0:198,0,180	0/0:26,0:26:1,0,0:0,78,324	0/1:4,4:8:0,1,0:86,0,73	0/1:4,3:7:4e-06,0.999996,0:56,0,88	0/1:1,4:5:0,0.997285,0.002715:86,0,18	0/0:2,0:2:0.854767,0.145233,0:0,6,62	0/0:8,0:8:0.997352,0.002648,0:0,24,185	0/0:24,0:24:1,0,0:0,72,313	0/0:14,0:14:0.999959,4.1e-05,0:0,42,235	0/0:99,0:99:1,0,0:0,298,333	0/0:5,0:5:0.979204,0.020796,0:0,15,116
chr10	1363749	chr10_1363749_G_A	G	A	.	PASS	AF=0.416667;DP=221;NS=12;AN=24;MAF=0.416667;AC=10;AC_Het=4;AC_Hom=6;AC_Hemi=0;HWE=0.289272	GT:AD:DP:GP:PL	1/1:0,29:29:0,0,1:394,87,0	0/0:9,0:9:0.997256,0.002744,0:0,27,204	1/1:0,12:12:0,0.000693,0.999307:293,36,0	0/1:12,13:25:0,1,0:248,0,253	0/1:6,2:8:4e-06,0.999996,0:52,0,166	1/1:0,8:8:0,0.010969,0.989031:214,24,0	0/1:8,2:10:2.5e-05,0.999975,0:45,0,184	./.:0,0:0:0.344244,0.484958,0.170798:0,0,0	0/0:10,0:10:0.998626,0.001374,0:0,30,267	0/0:31,0:31:1,0,0:0,93,382	0/0:9,0:9:0.997256,0.002744,0:0,27,244	0/1:55,11:66:0.157442,0.842558,0:6,0,332	0/0:4,0:4:0.91908,0.08092,0:0,12,136
chr10	1363913	chr10_1363913_G_T	G	T	.	PASS	AF=0.458333;DP=184;NS=12;AN=24;MAF=0.458333;AC=11;AC_Het=1;AC_Hom=10;AC_Hemi=0;HWE=0.00444205	GT:AD:DP:GP:PL	1/1:1,19:20:0,0.011319,0.988681:308,23,0	1/1:0,8:8:0,0.009253,0.990747:212,24,0	0/0:11,0:11:0.999184,0.000816,0:0,33,182	0/0:16,0:16:0.999974,2.6e-05,0:0,48,306	0/0:13,0:13:0.999796,0.000204,0:0,39,303	0/1:1,4:5:0,0.998318,0.001682:128,0,24	1/1:0,6:6:0,0.036013,0.963987:163,18,0	./.:0,0:0:0.296514,0.496034,0.207452:0,0,0	0/0:9,0:9:0.996744,0.003256,0:0,27,242	0/0:23,0:23:1,0,0:0,69,381	0/0:13,0:13:0.999796,0.000204,0:0,39,292	1/1:0,52:52:0,0,1:406,157,0	1/1:0,7:7:0,0.018337,0.981663:207,21,0
chr10	1366952	chr10_1366952_G_A	G	A	.	PASS	AF=0.461538;DP=189;NS=13;AN=26;MAF=0.461538;AC=12;AC_Het=2;AC_Hom=10;AC_Hemi=0;HWE=0.0206165	GT:AD:DP:GP:PL	0/1:2,7:9:0,0.996263,0.003737:140,0,21	1/1:0,5:5:0,0.061867,0.938133:136,15,0	1/1:0,17:17:0,1.6e-05,0.999984:277,51,0	0/0:5,0:5:0.944084,0.055916,0:0,15,161	0/0:5,0:5:0.944084,0.055916,0:0,15,171	1/1:0,2:2:0,0.345375,0.654625:62,6,0	0/0:1,0:1:0.513413,0.48655,3.7e-05:0,3,41	0/1:0,1:1:6.8e-05,0.513393,0.486539:39,3,0	0/0:21,1:22:0.998862,0.001138,0:0,32,366	0/0:41,0:41:1,0,0:0,123,428	0/0:13,0:13:0.999769,0.000231,0:0,39,296	1/1:0,62:62:0,0,1:249,187,0	1/1:0,6:6:0,0.031921,0.968079:134,18,0
chr10	1367675	chr10_1367675_C_T	C	T	.	PASS	AF=0.115385;DP=187;NS=13;AN=26;MAF=0.115385;AC=3;AC_Het=3;AC_Hom=0;AC_Hemi=0;HWE=1	GT:AD:DP:GP:PL	0/0:2,0:2:0.930386,0.069614,0:0,6,51	0/0:3,0:3:0.963938,0.036062,0:0,9,102	0/1:1,4:5:0,0.995264,0.004736:111,0,12	0/1:3,1:4:0.096125,0.903875,0:15,0,88	0/0:6,0:6:0.995346,0.004654,0:0,18,163	0/0:3,0:3:0.963938,0.036062,0:0,9,69	0/0:1,0:1:0.869831,0.130167,2e-06:0,3,39	0/1:0,1:1:0.000581,0.869326,0.130093:40,3,0	0/0:13,0:13:0.999963,3.7e-05,0:0,39,314	0/0:38,0:38:1,0,0:0,114,428	0/0:12,0:12:0.999927,7.3e-05,0:0,36,299	0/0:97,0:97:1,0,0:0,292,433	0/0:2,0:2:0.930386,0.069614,0:0,6,66
chr10	1368140	chr10_1368140_C_T	C	T	.	PASS	AF=0.136364;DP=123;NS=11;AN=22;MAF=0.136364;AC=3;AC_Het=3;AC_Hom=0;AC_Hemi=0;HWE=1	GT:AD:DP:GP:PL	0/1:0,2:2:0.000376,0.730057,0.269567:43,6,0	0/0:1,0:1:0.844107,0.155836,5.7e-05:0,3,27	0/1:11,3:14:0.000195,0.999805,0:41,0,187	./.:0,0:0:0.712597,0.263116,0.024288:0,0,0	0/0:4,0:4:0.977444,0.022556,0:0,12,133	0/0:2,0:2:0.915493,0.084507,1e-06:0,6,47	0/0:1,0:1:0.844107,0.155836,5.7e-05:0,3,27	./.:0,0:0:0.712597,0.263116,0.024288:0,0,0	0/1:9,1:10:0.305194,0.694806,0:8,0,211	0/0:18,1:19:0.998228,0.001772,0:0,23,316	0/0:19,0:19:0.999999,1e-06,0:0,57,347	0/0:47,0:47:1,0,0:0,141,316	0/0:3,0:3:0.955883,0.044117,0:0,9,76
chr10	1368333	chr10_1368333_T_C	T	C	.	PASS	AF=0.307692;DP=214;NS=13;AN=26;MAF=0.307692;AC=8;AC_Het=6;AC_Hom=2;AC_Hemi=0;HWE=1	GT:AD:DP:GP:PL	1/1:0,15:15:0,0.000123,0.999877:290,45,0	0/0:3,0:3:0.889817,0.110183,0:0,9,98	0/0:10,0:10:0.999034,0.000966,0:0,30,227	0/1:5,1:6:0.008065,0.991935,0:21,0,127	0/1:7,1:8:0.338647,0.661353,0:3,0,179	0/1:2,1:3:0.031028,0.968951,2.1e-05:15,0,41	0/1:1,1:2:0.000638,0.997392,0.001969:32,0,21	0/0:1,0:1:0.668538,0.331135,0.000327:0,3,27	0/1:11,2:13:0.006264,0.993736,0:22,0,207	0/0:30,3:33:0.554027,0.445973,0:0,1,316	0/1:12,2:14:0.003919,0.996081,0:24,0,260	0/0:99,4:103:1,0,0:0,218,407	0/0:3,0:3:0.889817,0.110183,0:0,9,81
chr10	1368513	chr10_1368513_A_G	A	G	.	PASS	AF=0.5;DP=155;NS=12;AN=24;MAF=0.5;AC=12;AC_Het=2;AC_Hom=10;AC_Hemi=0;HWE=0.0264585	GT:AD:DP:GP:PL	1/1:0,3:3:0,0.201404,0.798596:107,9,0	./.:0,0:0:0.252199,0.49999,0.24781:0,0,0	1/1:0,8:8:0,0.007819,0.992181:213,24,0	0/1:8,2:10:0.000103,0.999897,0:37,0,211	0/1:3,1:4:0.002022,0.997978,0:24,0,88	0/0:1,0:1:0.502172,0.497779,4.9e-05:0,3,40	0/0:2,0:2:0.668618,0.331382,0:0,6,75	1/1:0,2:2:0,0.335283,0.664717:71,6,0	0/0:17,0:17:0.999985,1.5e-05,0:0,51,326	0/0:40,0:40:1,0,0:0,120,425	0/0:23,0:23:1,0,0:0,69,371	1/1:0,43:43:0,0,1:298,129,0	1/1:0,2:2:0,0.335283,0.664717:62,6,0
chr10	1370991	chr10_1370991_T_C	T	C	.	PASS	AF=0.136364;DP=191;NS=11;AN=22;MAF=0.136364;AC=3;AC_Het=3;AC_Hom=0;AC_Hemi=0;HWE=1	GT:AD:DP:GP:PL	0/0:17,0:17:0.999997,3e-06,0:0,51,251	0/0:1,0:1:0.845846,0.154098,5.6e-05:0,3,27	0/0:15,0:15:0.999989,1.1e-05,0:0,45,264	0/0:10,0:10:0.999644,0.000356,0:0,30,236	0/1:5,5:10:0,1,0:90,0,112	./.:0,0:0:0.715534,0.260717,0.023749:0,0,0	./.:0,0:0:0.715534,0.260717,0.023749:0,0,0	0/1:0,1:1:0.002322,0.843927,0.153751:33,3,0	0/0:9,0:9:0.999289,0.000711,0:0,27,223	0/0:27,0:27:1,0,0:0,81,370	0/0:11,0:11:0.999822,0.000178,0:0,33,222	0/1:36,52:88:0,1,0:270,0,177	0/0:2,0:2:0.916515,0.083485,0:0,6,67
chr10	1372488	chr10_1372488_G_A	G	A	.	PASS	AF=0.416667;DP=205;NS=12;AN=24;MAF=0.416667;AC=10;AC_Het=2;AC_Hom=8;AC_Hemi=0;HWE=0.0286714	GT:AD:DP:GP:PL	1/1:0,27:27:0,0,1:381,81,0	0/0:7,0:7:0.988937,0.011063,0:0,21,209	0/0:23,0:23:1,0,0:0,69,378	0/0:17,0:17:0.999989,1.1e-05,0:0,51,335	0/1:14,5:19:0,1,0:118,0,277	0/1:4,6:10:0,1,0:162,0,85	1/1:0,7:7:0,0.021356,0.978644:186,21,0	./.:0,0:0:0.339612,0.486301,0.174087:0,0,0	0/0:6,0:6:0.978117,0.021883,0:0,18,181	0/0:19,0:19:0.999997,3e-06,0:0,57,344	0/0:9,0:9:0.997211,0.002789,0:0,27,241	1/1:0,49:49:0,0,1:412,148,0	1/1:0,12:12:0,0.000681,0.999319:289,36,0
chr10	1373716	chr10_1373716_C_T	C	T	.	PASS	AF=0.181818;DP=147;NS=11;AN=22;MAF=0.181818;AC=4;AC_Het=2;AC_Hom=2;AC_Hemi=0;HWE=0.278196	GT:AD:DP:GP:PL	0/0:17,0:17:0.999997,3e-06,0:0,51,314	./.:0,0:0:0.664287,0.301502,0.034211:0,0,0	0/1:7,9:16:0,1,0:186,0,150	0/0:6,0:6:0.992959,0.007041,0:0,18,170	1/1:0,4:4:0,0.355169,0.644831:116,12,0	0/0:3,0:3:0.946313,0.053687,0:0,9,94	0/0:1,0:1:0.814931,0.184936,0.000133:0,3,25	./.:0,0:0:0.664287,0.301502,0.034211:0,0,0	0/0:12,0:12:0.999889,0.000111,0:0,36,271	0/0:31,0:31:1,0,0:0,93,380	0/0:8,0:8:0.99823,0.00177,0:0,24,223	0/0:48,0:48:1,0,0:0,144,406	0/1:0,1:1:0.007115,0.809238,0.183647:27,3,0
chr10	1377497	chr10_1377497_T_C	T	C	.	PASS	AF=0.166667;DP=227;NS=12;AN=24;MAF=0.166667;AC=4;AC_Het=4;AC_Hom=0;AC_Hemi=0;HWE=1	GT:AD:DP:GP:PL	0/0:12,0:12:0.999891,0.000109,0:0,36,243	./.:0,0:0:0.669206,0.297688,0.033106:0,0,0	0/1:16,2:18:0.018541,0.981459,0:21,0,247	0/0:11,1:12:0.985922,0.014078,0:0,15,217	0/0:7,0:7:0.996537,0.003463,0:0,21,203	0/1:5,1:6:0.01418,0.98582,0:22,0,100	0/0:2,0:2:0.899922,0.100078,0:0,6,58	0/1:0,1:1:0.000733,0.817449,0.181818:37,3,0	0/0:11,0:11:0.999783,0.000217,0:0,33,274	0/0:30,0:30:1,0,0:0,90,391	0/0:8,0:8:0.998265,0.001735,0:0,24,223	0/1:94,24:118:0.001322,0.998678,0:32,0,300	0/0:2,0:2:0.899922,0.100078,0:0,6,65
chr10	1381455	chr10_1381455_A_G	A	G	.	PASS	AF=0.5;DP=133;NS=11;AN=22;MAF=0.5;AC=11;AC_Het=3;AC_Hom=8;AC_Hemi=0;HWE=0.221583	GT:AD:DP:GP:PL	1/1:0,9:9:0,0.004287,0.995713:223,27,0	1/1:0,2:2:0,0.355309,0.644691:74,6,0	1/1:0,11:11:0,0.001075,0.998925:265,33,0	0/1:4,5:9:0,1,0:139,0,111	0/1:7,3:10:2e-06,0.999998,0:55,0,176	0/1:2,2:4:1e-06,0.999999,0:57,0,62	1/1:0,3:3:0,0.216032,0.783968:106,9,0	./.:0,0:0:0.274918,0.498816,0.226266:0,0,0	0/0:6,0:6:0.972433,0.027567,0:0,18,188	0/0:22,0:22:1,0,0:0,66,365	0/0:7,0:7:0.986024,0.013976,0:0,21,184	0/0:50,0:50:1,0,0:0,151,416	./.:0,0:0:0.274918,0.498816,0.226266:0,0,0
chr10	1382332	chr10_1382332_T_A	T	A	.	PASS	AF=0.5;DP=240;NS=13;AN=26;MAF=0.5;AC=13;AC_Het=7;AC_Hom=6;AC_Hemi=0;HWE=1	GT:AD:DP:GP:PL	0/0:32,0:32:1,0,0:0,96,382	1/1:0,3:3:0,0.206013,0.793987:78,9,0	0/1:13,3:16:0,1,0:64,0,236	0/1:5,5:10:0,1,0:115,0,126	0/1:7,3:10:0,1,0:82,0,177	0/1:2,5:7:0,0.999999,1e-06:95,0,59	0/1:2,3:5:0,0.99999,1e-05:61,0,47	1/1:0,2:2:2.8e-05,0.341635,0.658337:44,6,0	0/0:11,1:12:0.627032,0.372968,0:0,5,247	0/1:28,4:32:0.006078,0.993922,0:19,0,332	0/1:16,6:22:0,1,0:122,0,276	0/0:78,6:84:1,0,0:0,110,374	1/1:0,5:5:0,0.060914,0.939086:108,15,0
chr10	1382804	chr10_1382804_C_T	C	T	.	PASS	AF=0.181818;DP=109;NS=11;AN=22;MAF=0.181818;AC=4;AC_Het=4;AC_Hom=0;AC_Hemi=0;HWE=1	GT:AD:DP:GP:PL	./.:0,0:0:0.637221,0.32208,0.040699:0,0,0	0/1:2,2:4:8.3e-05,0.999917,0:44,0,55	0/0:2,0:2:0.887816,0.112184,0:0,6,58	0/1:7,2:9:0.000802,0.999198,0:34,0,171	0/0:6,0:6:0.992165,0.007835,0:0,18,184	0/0:3,0:3:0.940575,0.059425,0:0,9,98	./.:0,0:0:0.637221,0.32208,0.040699:0,0,0	0/0:1,0:1:0.798211,0.201724,6.4e-05:0,3,29	0/1:2,1:3:0.059055,0.940945,0:15,0,67	0/0:14,1:15:0.976036,0.023964,0:0,13,265	0/0:7,0:7:0.996067,0.003933,0:0,21,200	0/1:49,8:57:0.02316,0.97684,0:19,0,311	0/0:2,0:2:0.887816,0.112184,0:0,6,64
chr10	1384820	chr10_1384820_G_A	G	A	.	PASS	AF=0.125;DP=163;NS=12;AN=24;MAF=0.125;AC=3;AC_Het=3;AC_Hom=0;AC_Hemi=0;HWE=1	GT:AD:DP:GP:PL	0/1:2,2:4:0.000499,0.999482,1.9e-05:38,0,36	0/0:7,0:7:0.997511,0.002489,0:0,21,186	0/0:3,0:3:0.961607,0.038393,0:0,9,79	0/1:6,3:9:0,1,0:79,0,121	0/0:8,0:8:0.998754,0.001246,0:0,24,208	0/0:13,0:13:0.999961,3.9e-05,0:0,39,286	./.:0,0:0:0.74354,0.237496,0.018965:0,0,0	0/1:0,1:1:0.010658,0.853096,0.136246:27,3,0	0/0:16,0:16:0.999995,5e-06,0:0,48,317	0/0:27,0:27:1,0,0:0,81,357	0/0:13,0:13:0.999961,3.9e-05,0:0,39,288	0/0:61,0:61:1,0,0:0,184,433	0/0:1,0:1:0.862251,0.137705,4.4e-05:0,3,27
chr10	1384847	chr10_1384847_G_A	G	A	.	PASS	AF=0.153846;DP=183;NS=13;AN=26;MAF=0.153846;AC=4;AC_Het=4;AC_Hom=0;AC_Hemi=0;HWE=1	GT:AD:DP:GP:PL	0/1:4,4:8:0,1,0:79,0,71	0/0:8,0:8:0.998566,0.001434,0:0,24,210	0/0:9,0:9:0.999283,0.000717,0:0,27,197	0/0:12,0:12:0.99991,9e-05,0:0,36,281	0/0:8,0:8:0.998566,0.001434,0:0,24,226	0/0:15,0:15:0.999989,1.1e-05,0:0,45,317	0/0:2,0:2:0.915826,0.084174,0:0,6,70	0/0:1,0:1:0.844674,0.155269,5.7e-05:0,3,27	0/1:10,2:12:0.006792,0.993208,0:26,0,232	0/0:27,1:28:0.999999,1e-06,0:0,57,352	0/1:9,1:10:0.467968,0.532032,0:5,0,224	0/0:67,1:68:1,0,0:0,167,411	0/1:0,2:2:2.5e-05,0.731162,0.268813:55,6,0
chr10	1385277	chr10_1385277_G_T	G	T	.	PASS	AF=0.115385;DP=217;NS=13;AN=26;MAF=0.115385;AC=3;AC_Het=3;AC_Hom=0;AC_Hemi=0;HWE=1	GT:AD:DP:GP:PL	0/0:18,0:18:0.999999,1e-06,0:0,54,219	0/0:6,0:6:0.995807,0.004193,0:0,18,121	0/0:6,0:6:0.995807,0.004193,0:0,18,149	0/0:7,0:7:0.997899,0.002101,0:0,21,166	0/1:4,1:5:0.011732,0.988268,0:25,0,83	0/0:2,0:2:0.936874,0.063124,2e-06:0,6,38	0/0:5,0:5:0.991648,0.008352,0:0,15,86	0/0:4,0:4:0.983435,0.016565,0:0,12,94	0/0:9,0:9:0.999474,0.000526,0:0,27,179	0/1:22,5:27:3e-06,0.999997,0:61,0,286	0/1:10,3:13:1e-06,0.999999,0:68,0,168	0/0:97,0:97:1,0,0:0,292,396	0/0:10,0:10:0.999737,0.000263,0:0,30,127
chr10	1385784	chr10_1385784_A_G	A	G	.	PASS	AF=0.25;DP=251;NS=12;AN=24;MAF=0.25;AC=6;AC_Het=6;AC_Hom=0;AC_Hemi=0;HWE=0.529258	GT:AD:DP:GP:PL	0/0:9,1:10:0.913576,0.086424,0:0,8,80	0/1:6,2:8:0.027821,0.972179,0:17,0,80	0/1:2,1:3:0.071476,0.928454,7e-05:13,0,33	0/0:9,1:10:0.860066,0.139934,0:0,6,93	./.:0,0:0:0.56893,0.370689,0.060381:0,0,0	0/1:2,1:3:0.07148,0.928502,1.8e-05:13,0,39	0/1:3,2:5:0.002511,0.997481,8e-06:28,0,43	0/0:4,0:4:0.960873,0.039127,0:0,12,81	0/0:11,0:11:0.999682,0.000318,0:0,33,184	0/0:24,2:26:0.999823,0.000177,0:0,36,267	0/0:10,0:10:0.999364,0.000636,0:0,30,243	0/1:115,40:155:3.8e-05,0.999962,0:46,0,290	0/1:4,1:5:0.195948,0.804052,0:8,0,55
chr10	1388441	chr10_1388441_A_G	A	G	.	PASS	AF=0.409091;DP=256;NS=11;AN=22;MAF=0.409091;AC=9;AC_Het=5;AC_Hom=4;AC_Hemi=0;HWE=1	GT:AD:DP:GP:PL	1/1:1,28:29:0,1.1e-05,0.999989:361,54,0	./.:0,0:0:0.355797,0.481381,0.162823:0,0,0	0/1:6,17:23:0,1,0:311,0,119	0/0:11,0:11:0.99934,0.00066,0:0,33,295	0/0:8,0:8:0.994743,0.005257,0:0,24,234	0/1:13,2:15:0.003437,0.996563,0:23,0,287	0/0:3,0:3:0.855347,0.144653,0:0,9,109	1/1:0,3:3:0,0.269833,0.730167:110,9,0	0/1:8,7:15:0,1,0:169,0,160	0/1:27,29:56:0,1,0:345,0,325	0/1:11,14:25:0,1,0:253,0,227	0/0:67,0:67:1,0,0:0,202,424	./.:0,0:0:0.355797,0.481381,0.162823:0,0,0
chr10	1389265	chr10_1389265_A_G	A	G	.	PASS	AF=0.409091;DP=253;NS=11;AN=22;MAF=0.409091;AC=9;AC_Het=5;AC_Hom=4;AC_Hemi=0;HWE=1	GT:AD:DP:GP:PL	1/1:0,28:28:0,0,1:373,84,0	./.:0,0:0:0.315204,0.492453,0.192344:0,0,0	1/1:0,26:26:0,0,1:389,78,0	0/1:6,7:13:0,1,0:188,0,161	0/1:5,11:16:0,1,0:228,0,111	0/0:5,0:5:0.953452,0.046548,0:0,15,169	0/0:1,0:1:0.561417,0.438556,2.7e-05:0,3,41	0/0:3,0:3:0.83662,0.16338,0:0,9,101	0/1:11,10:21:0,1,0:216,0,241	0/1:31,28:59:0,1,0:324,0,340	0/1:12,7:19:0,1,0:169,0,257	0/0:62,0:62:1,0,0:0,187,426	./.:0,0:0:0.315204,0.492453,0.192344:0,0,0
chr10	1392398	chr10_1392398_T_C	T	C	.	PASS	AF=0.5;DP=211;NS=11;AN=22;MAF=0.5;AC=11;AC_Het=7;AC_Hom=4;AC_Hemi=0;HWE=0.580853	GT:AD:DP:GP:PL	0/1:5,23:28:0,1,0:308,0,83	./.:0,0:0:0.265341,0.499543,0.235115:0,0,0	1/1:1,23:24:0,8.1e-05,0.999919:376,44,0	0/1:3,6:9:0,1,0:134,0,74	0/1:3,6:9:0,1,0:147,0,68	0/1:2,5:7:0,0.999998,2e-06:113,0,54	0/0:7,0:7:0.985506,0.014494,0:0,21,216	1/1:0,2:2:0,0.3469,0.6531:69,6,0	0/1:9,7:16:0,1,0:163,0,208	0/1:23,18:41:0,1,0:281,0,321	0/1:3,11:14:0,1,0:245,0,69	0/0:54,0:54:1,0,0:0,163,419	./.:0,0:0:0.265341,0.499543,0.235115:0,0,0
chr10	1393343	chr10_1393343_T_C	T	C	.	PASS	AF=0.409091;DP=192;NS=11;AN=22;MAF=0.409091;AC=9;AC_Het=5;AC_Hom=4;AC_Hemi=0;HWE=1	GT:AD:DP:GP:PL	1/1:0,27:27:0,0,1:370,81,0	./.:0,0:0:0.301828,0.495122,0.203051:0,0,0	1/1:0,18:18:0,9e-06,0.999991:338,54,0	0/1:4,4:8:0,1,0:113,0,97	0/1:6,2:8:2.5e-05,0.999975,0:44,0,163	0/1:3,2:5:3e-06,0.999997,0:54,0,92	0/1:0,1:1:5.3e-05,0.549357,0.45059:41,3,0	0/1:0,1:1:0.000212,0.54927,0.450518:35,3,0	0/0:7,0:7:0.987347,0.012653,0:0,21,208	0/0:41,0:41:1,0,0:0,123,407	0/0:19,0:19:0.999997,3e-06,0:0,57,353	0/0:57,0:57:1,0,0:0,172,425	./.:0,0:0:0.301828,0.495122,0.203051:0,0,0
chr10	1393600	chr10_1393600_C_T	C	T	.	PASS	AF=0.181818;DP=263;NS=11;AN=22;MAF=0.181818;AC=4;AC_Het=4;AC_Hom=0;AC_Hemi=0;HWE=1	GT:AD:DP:GP:PL	0/0:31,0:31:1,0,0:0,93,412	./.:0,0:0:0.592838,0.354243,0.052918:0,0,0	0/1:1,14:15:0,0.506221,0.493779:284,8,0	0/0:9,0:9:0.998834,0.001166,0:0,27,247	0/0:4,0:4:0.964,0.036,0:0,12,142	0/0:3,0:3:0.930501,0.069499,0:0,9,111	./.:0,0:0:0.592838,0.354243,0.052918:0,0,0	0/0:1,0:1:0.769957,0.230037,5e-06:0,3,41	0/1:13,16:29:0,1,0:291,0,240	0/1:23,36:59:0,1,0:347,0,297	0/1:16,14:30:0,1,0:259,0,293	0/0:81,0:81:1,0,0:0,244,447	0/0:1,0:1:0.769794,0.229989,0.000217:0,3,25
chr10	1400448	chr10_1400448_G_A	G	A	.	PASS	AF=0.454545;DP=193;NS=11;AN=22;MAF=0.454545;AC=10;AC_Het=6;AC_Hom=4;AC_Hemi=0;HWE=1	GT:AD:DP:GP:PL	0/1:0,1:1:0.000356,0.559492,0.440152:33,3,0	./.:0,0:0:0.313257,0.492873,0.19387:0,0,0	0/1:10,7:17:0,1,0:162,0,219	0/0:13,0:13:0.999808,0.000192,0:0,39,301	0/0:6,0:6:0.976007,0.023993,0:0,18,195	0/1:6,2:8:4.8e-05,0.999952,0:41,0,167	1/1:0,2:2:0,0.388589,0.611411:64,6,0	1/1:0,2:2:0,0.388589,0.611411:75,6,0	0/1:11,11:22:0,1,0:231,0,219	0/1:28,20:48:0,1,0:268,0,332	0/1:9,8:17:0,1,0:173,0,208	0/0:57,0:57:1,0,0:0,172,429	./.:0,0:0:0.313257,0.492873,0.19387:0,0,0
chr10	1400476	chr10_1400476_G_A	G	A	.	PASS	AF=0.307692;DP=253;NS=13;AN=26;MAF=0.307692;AC=8;AC_Het=8;AC_Hom=0;AC_Hemi=0;HWE=0.244302	GT:AD:DP:GP:PL	0/0:6,0:6:0.983797,0.016203,0:0,18,145	0/1:0,1:1:0.000312,0.654641,0.345047:36,3,0	0/1:20,3:23:0.000629,0.999371,0:32,0,325	0/1:12,2:14:0.000892,0.999108,0:30,0,261	0/0:6,0:6:0.983797,0.016203,0:0,18,187	0/1:8,1:9:0.071437,0.928563,0:11,0,207	0/0:2,0:2:0.791432,0.208568,0:0,6,65	0/0:3,0:3:0.883576,0.116424,0:0,9,97	0/1:17,7:24:0,1,0:114,0,303	0/1:57,13:70:0,1,0:75,0,343	0/1:25,6:31:0,1,0:69,0,340	0/0:59,3:62:1,0,0:0,97,385	0/1:0,1:1:0.000248,0.654683,0.34507:37,3,0
chr10	1400626	chr10_1400626_A_G	A	G	.	PASS	AF=0.409091;DP=266;NS=11;AN=22;MAF=0.409091;AC=9;AC_Het=7;AC_Hom=2;AC_Hemi=0;HWE=0.55418	GT:AD:DP:GP:PL	1/1:0,5:5:0,0.075764,0.924236:130,15,0	./.:0,0:0:0.321952,0.490912,0.187136:0,0,0	0/1:8,16:24:0,1,0:292,0,173	0/1:6,11:17:0,1,0:235,0,132	0/1:5,2:7:6e-06,0.999994,0:51,0,136	0/1:3,3:6:0,1,0:87,0,79	0/0:1,0:1:0.567363,0.432554,8.3e-05:0,3,36	0/0:3,0:3:0.839916,0.160084,0:0,9,103	0/0:24,0:24:1,0,0:0,72,364	0/1:44,10:54:0,1,0:64,0,322	0/1:22,6:28:0,1,0:75,0,332	0/1:71,26:97:0,1,0:145,0,344	./.:0,0:0:0.321952,0.490912,0.187136:0,0,0
chr10	1400710	chr10_1400710_G_A	G	A	.	PASS	AF=0.166667;DP=259;NS=12;AN=24;MAF=0.166667;AC=4;AC_Het=4;AC_Hom=0;AC_Hemi=0;HWE=1	GT:AD:DP:GP:PL	0/0:13,0:13:0.999945,5.5e-05,0:0,39,229	./.:0,0:0:0.665251,0.300756,0.033993:0,0,0	0/0:22,0:22:1,0,0:0,66,382	0/1:9,1:10:0.184614,0.815386,0:10,0,218	0/0:6,0:6:0.992986,0.007014,0:0,18,179	0/0:3,0:3:0.946512,0.053488,0:0,9,109	0/0:1,0:1:0.815628,0.184369,3e-06:0,3,41	0/0:1,0:1:0.815626,0.184368,5e-06:0,3,39	0/0:21,0:21:1,0,0:0,63,371	0/1:43,8:51:0.000109,0.999891,0:43,0,345	0/1:25,4:29:0.003513,0.996487,0:28,0,336	0/0:99,1:100:1,0,0:0,277,420	0/1:0,1:1:0.000454,0.815258,0.184288:39,3,0
chr10	1401800	chr10_1401800_C_A	C	A	.	PASS	AF=0.363636;DP=228;NS=11;AN=22;MAF=0.363636;AC=8;AC_Het=4;AC_Hom=4;AC_Hemi=0;HWE=0.537668	GT:AD:DP:GP:PL	./.:0,0:0:0.443515,0.444909,0.111577:0,0,0	./.:0,0:0:0.443515,0.444909,0.111577:0,0,0	0/1:6,4:10:0,1,0:100,0,168	0/1:2,1:3:0.024523,0.975476,1e-06:16,0,53	0/0:6,0:6:0.984569,0.015431,0:0,18,176	0/1:4,1:5:0.002527,0.997473,0:26,0,129	1/1:0,2:2:2e-06,0.49921,0.500788:61,6,0	0/0:4,0:4:0.941004,0.058996,0:0,12,120	0/0:16,0:16:0.999985,1.5e-05,0:0,48,333	0/0:52,1:53:1,0,0:0,130,412	0/0:34,1:35:1,0,0:0,78,389	0/1:58,32:90:0,1,0:299,0,357	1/1:0,4:4:0,0.199493,0.800507:118,12,0
chr10	1403610	chr10_1403610_C_G	C	G	.	PASS	AF=0.5;DP=229;NS=11;AN=22;MAF=0.5;AC=11;AC_Het=7;AC_Hom=4;AC_Hemi=0;HWE=0.580853	GT:AD:DP:GP:PL	./.:0,0:0:0.264565,0.499588,0.235847:0,0,0	./.:0,0:0:0.264565,0.499588,0.235847:0,0,0	1/1:0,18:18:0,8e-06,0.999992:310,54,0	0/1:6,1:7:0.344602,0.655398,0:0,0,168	0/0:6,0:6:0.971342,0.028658,0:0,18,174	0/1:4,2:6:6e-06,0.999994,0:49,0,110	0/0:3,0:3:0.809038,0.190962,0:0,9,103	1/1:0,3:3:0,0.209347,0.790653:103,9,0	0/1:6,7:13:0,1,0:132,0,154	0/1:37,21:58:0,1,0:240,0,334	0/1:8,10:18:0,1,0:207,0,171	0/1:47,31:78:0,1,0:312,0,354	0/1:1,2:3:2.3e-05,0.981492,0.018485:44,0,14
chr10	1404223	chr10_1404223_A_G	A	G	.	PASS	AF=0.125;DP=262;NS=12;AN=24;MAF=0.125;AC=3;AC_Het=3;AC_Hom=0;AC_Hemi=0;HWE=1	GT:AD:DP:GP:PL	0/1:6,9:15:0,1,0:141,0,130	0/0:2,0:2:0.936793,0.063207,0:0,6,60	0/0:21,0:21:1,0,0:0,63,375	0/0:11,0:11:0.999868,0.000132,0:0,33,248	0/0:8,0:8:0.998947,0.001053,0:0,24,217	0/0:1,0:1:0.881096,0.118899,5e-06:0,3,35	./.:0,0:0:0.776336,0.209526,0.014137:0,0,0	0/1:1,1:2:0.005864,0.994051,8.5e-05:28,0,29	0/1:16,2:18:0.356509,0.643491,0:8,0,286	0/0:64,2:66:1,0,0:0,134,403	0/0:20,0:20:1,0,0:0,60,365	0/0:95,0:95:1,0,0:0,286,444	0/0:3,0:3:0.967365,0.032635,0:0,9,98
chr10	1404317	chr10_1404317_T_C	T	C	.	PASS	AF=0.454545;DP=201;NS=11;AN=22;MAF=0.454545;AC=10;AC_Het=6;AC_Hom=4;AC_Hemi=0;HWE=1	GT:AD:DP:GP:PL	0/0:3,0:3:0.811227,0.188773,0:0,9,95	./.:0,0:0:0.268234,0.499358,0.232408:0,0,0	1/1:0,8:8:0,0.008323,0.991677:204,24,0	0/0:3,0:3:0.811227,0.188773,0:0,9,108	0/1:5,3:8:0,1,0:66,0,136	0/0:4,0:4:0.895777,0.104223,0:0,12,138	./.:0,0:0:0.268234,0.499358,0.232408:0,0,0	1/1:0,2:2:0,0.349444,0.650556:71,6,0	0/1:8,10:18:0,1,0:228,0,166	0/1:26,18:44:0,1,0:277,0,343	0/1:11,8:19:0,1,0:197,0,243	0/1:57,34:91:0,1,0:292,0,366	0/1:0,1:1:0.000111,0.517853,0.482036:37,3,0
chr10	1404626	chr10_1404626_C_T	C	T	.	PASS	AF=0.153846;DP=261;NS=13;AN=26;MAF=0.153846;AC=4;AC_Het=4;AC_Hom=0;AC_Hemi=0;HWE=1	GT:AD:DP:GP:PL	0/0:35,1:36:1,0,0:0,75,353	0/1:0,3:3:0,0.531398,0.468602:93,9,0	0/1:10,2:12:0.002539,0.997461,0:29,0,223	0/1:6,1:7:0.054724,0.945276,0:16,0,151	0/0:12,0:12:0.999892,0.000108,0:0,36,299	0/0:3,0:3:0.947767,0.052233,0:0,9,107	0/0:1,0:1:0.81936,0.180628,1.3e-05:0,3,35	0/0:4,0:4:0.973183,0.026817,0:0,12,127	0/0:19,1:20:0.998668,0.001332,0:0,25,306	0/0:66,2:68:1,0,0:0,140,388	0/0:20,0:20:1,0,0:0,60,355	0/1:61,10:71:0.002865,0.997135,0:29,0,302	0/0:4,0:4:0.973183,0.026817,0:0,12,124
chr10	1407351	chr10_1407351_G_A	G	A	.	PASS	AF=0.461538;DP=242;NS=13;AN=26;MAF=0.461538;AC=12;AC_Het=4;AC_Hom=8;AC_Hemi=0;HWE=0.260843	GT:AD:DP:GP:PL	1/1:0,19:19:0,5e-06,0.999995:302,57,0	0/0:7,0:7:0.987052,0.012948,0:0,21,189	1/1:0,25:25:0,0,1:364,75,0	0/1:5,5:10:0,1,0:135,0,134	0/1:8,4:12:0,1,0:109,0,204	0/1:1,3:4:0,0.999467,0.000533:97,0,29	1/1:0,5:5:0,0.069279,0.930721:142,15,0	0/0:2,0:2:0.704324,0.295676,0:0,6,73	0/0:23,0:23:1,0,0:0,69,374	0/0:46,0:46:1,0,0:0,138,407	0/0:29,0:29:1,0,0:0,87,401	0/1:24,34:58:0,1,0:318,0,256	1/1:0,2:2:0,0.373237,0.626763:80,6,0
chr10	1410936	chr10_1410936_T_C	T	C	.	PASS	AF=0.461538;DP=254;NS=13;AN=26;MAF=0.461538;AC=12;AC_Het=6;AC_Hom=6;AC_Hemi=0;HWE=1	GT:AD:DP:GP:PL	1/1:0,29:29:0,0,1:382,87,0	1/1:0,6:6:0,0.033317,0.966683:155,18,0	0/0:22,0:22:1,0,0:0,66,382	0/1:4,11:15:0,1,0:199,0,99	0/0:9,1:10:0.583795,0.416205,0:0,4,227	0/1:2,2:4:0,0.999998,2e-06:66,0,54	0/1:3,2:5:2e-06,0.999998,0:54,0,96	1/1:0,4:4:0,0.121161,0.878839:135,12,0	0/1:13,9:22:0,1,0:194,0,253	0/1:25,12:37:0,1,0:198,0,316	0/1:8,9:17:0,1,0:209,0,188	0/0:78,0:78:1,0,0:0,235,419	0/0:4,0:4:0.898209,0.101791,0:0,12,124
chr10	1410997	chr10_1410997_C_T	C	T	.	PASS	AF=0.153846;DP=236;NS=13;AN=26;MAF=0.153846;AC=4;AC_Het=2;AC_Hom=2;AC_Hemi=0;HWE=0.234783	GT:AD:DP:GP:PL	0/0:18,0:18:0.999999,1e-06,0:0,54,332	0/0:10,0:10:0.999673,0.000327,0:0,30,238	0/0:13,0:13:0.999959,4.1e-05,0:0,39,278	0/0:20,0:20:1,0,0:0,60,348	0/0:20,0:20:1,0,0:0,60,327	0/1:5,1:6:0.131651,0.868349,0:13,0,137	0/0:6,0:6:0.994798,0.005202,0:0,18,165	0/0:5,0:5:0.989651,0.010349,0:0,15,149	0/0:15,0:15:0.99999,1e-05,0:0,45,311	0/0:30,0:30:1,0,0:0,90,392	0/0:16,0:16:0.999995,5e-06,0:0,48,318	0/1:26,45:71:0,1,0:357,0,253	1/1:0,6:6:0,0.157362,0.842638:171,18,0
chr10	1411166	chr10_1411166_G_A	G	A	.	PASS	AF=0.461538;DP=207;NS=13;AN=26;MAF=0.461538;AC=12;AC_Het=4;AC_Hom=8;AC_Hemi=0;HWE=0.260843	GT:AD:DP:GP:PL	0/0:15,0:15:0.999946,5.4e-05,0:0,45,277	1/1:0,5:5:0,0.066385,0.933615:155,15,0	0/0:17,0:17:0.999987,1.3e-05,0:0,51,353	1/1:0,6:6:0,0.034332,0.965668:185,18,0	0/0:9,0:9:0.996579,0.003421,0:0,27,236	0/0:7,0:7:0.986453,0.013547,0:0,21,189	0/0:1,0:1:0.532148,0.467722,0.00013:0,3,35	1/1:0,3:3:0,0.221442,0.778558:99,9,0	0/1:6,2:8:0.000145,0.999855,0:36,0,143	0/1:15,5:20:0,1,0:74,0,256	0/1:13,4:17:0,1,0:77,0,237	0/1:31,55:86:0,1,0:355,0,166	1/1:0,13:13:0,0.000278,0.999722:293,39,0
chr10	1411261	chr10_1411261_G_A	G	A	.	PASS	AF=0.115385;DP=270;NS=13;AN=26;MAF=0.115385;AC=3;AC_Het=1;AC_Hom=2;AC_Hemi=0;HWE=0.12	GT:AD:DP:GP:PL	0/0:31,0:31:1,0,0:0,93,386	0/0:8,0:8:0.999058,0.000942,0:0,24,238	0/0:21,0:21:1,0,0:0,63,364	0/0:19,0:19:1,0,0:0,57,361	0/0:11,0:11:0.999882,0.000118,0:0,33,219	0/1:4,5:9:0,1,0:138,0,122	0/0:6,0:6:0.996241,0.003759,0:0,18,173	1/1:0,6:6:0,0.205584,0.794416:186,18,0	0/0:8,0:8:0.999058,0.000942,0:0,24,211	0/0:15,0:15:0.999993,7e-06,0:0,45,309	0/0:11,0:11:0.999882,0.000118,0:0,33,277	0/0:117,0:117:1,0,0:0,352,469	0/0:8,0:8:0.999058,0.000942,0:0,24,209
chr10	1424791	chr10_1424791_G_A	G	A	.	PASS	AF=0.136364;DP=215;NS=11;AN=22;MAF=0.136364;AC=3;AC_Het=3;AC_Hom=0;AC_Hemi=0;HWE=1	GT:AD:DP:GP:PL	0/1:0,3:3:0,0.552102,0.447898:85,9,0	./.:0,0:0:0.691204,0.280365,0.02843:0,0,0	0/0:8,0:8:0.998418,0.001582,0:0,24,224	0/1:3,1:4:0.003929,0.996071,0:28,0,87	0/1:6,3:9:0,1,0:70,0,169	0/0:7,0:7:0.996841,0.003159,0:0,21,196	0/0:2,0:2:0.907933,0.092067,0:0,6,70	./.:0,0:0:0.691204,0.280365,0.02843:0,0,0	0/0:12,0:12:0.999901,9.9e-05,0:0,36,307	0/0:56,0:56:1,0,0:0,169,437	0/0:20,0:20:1,0,0:0,60,371	0/0:93,0:93:1,0,0:0,280,451	0/0:1,0:1:0.831383,0.168611,7e-06:0,3,37
chr10	1424970	chr10_1424970_T_A	T	A	.	PASS	AF=0.409091;DP=132;NS=11;AN=22;MAF=0.409091;AC=9;AC_Het=7;AC_Hom=2;AC_Hemi=0;HWE=0.55418	GT:AD:DP:GP:PL	0/1:1,2:3:2e-06,0.990754,0.009244:56,0,16	./.:0,0:0:0.33032,0.488829,0.180851:0,0,0	1/1:0,4:4:0,0.144515,0.855485:131,12,0	0/1:4,2:6:0.000141,0.999859,0:37,0,126	0/0:4,0:4:0.915342,0.084658,0:0,12,139	0/1:3,1:4:0.002152,0.997848,0:25,0,93	0/0:3,0:3:0.843897,0.156103,0:0,9,109	./.:0,0:0:0.33032,0.488829,0.180851:0,0,0	0/1:10,4:14:0,1,0:90,0,221	0/1:17,2:19:0.017407,0.982593,0:16,0,276	0/1:12,4:16:0,1,0:85,0,230	0/1:37,20:57:0,1,0:137,0,340	0/0:2,0:2:0.729948,0.270052,0:0,6,62
chr10	1429199	chr10_1429199_A_C	A	C	.	PASS	AF=0.5;DP=264;NS=13;AN=26;MAF=0.5;AC=13;AC_Het=5;AC_Hom=8;AC_Hemi=0;HWE=0.577624	GT:AD:DP:GP:PL	0/0:24,0:24:1,0,0:0,72,371	0/0:2,0:2:0.670964,0.329036,0:0,6,70	1/1:0,16:16:0,3.1e-05,0.999969:354,48,0	0/1:7,3:10:0,1,0:82,0,182	0/0:10,0:10:0.998088,0.001912,0:0,30,258	1/1:0,3:3:0,0.203115,0.796885:110,9,0	0/0:3,0:3:0.803087,0.196913,0:0,9,104	1/1:0,2:2:0,0.337651,0.662349:69,6,0	0/1:8,10:18:0,1,0:227,0,182	0/1:23,20:43:0,1,0:308,0,335	0/1:10,10:20:0,1,0:204,0,220	0/1:62,47:109:0,1,0:332,0,367	1/1:0,4:4:0,0.113036,0.886964:142,12,0
chr10	1429236	chr10_1429236_T_A	T	A	.	PASS	AF=0.461538;DP=267;NS=13;AN=26;MAF=0.461538;AC=12;AC_Het=6;AC_Hom=6;AC_Hemi=0;HWE=1	GT:AD:DP:GP:PL	1/1:1,23:24:0,7.1e-05,0.999929:355,45,0	0/0:4,0:4:0.902933,0.097067,0:0,12,133	1/1:0,17:17:0,1.8e-05,0.999982:354,51,0	0/1:4,5:9:0,1,0:148,0,109	0/0:10,0:10:0.998323,0.001677,0:0,30,278	1/1:0,4:4:0,0.126894,0.873106:146,12,0	0/1:3,2:5:1e-06,0.999999,0:60,0,102	0/0:5,0:5:0.948991,0.051009,0:0,15,171	0/1:5,11:16:0,1,0:235,0,115	0/1:24,28:52:0,1,0:352,0,330	0/1:7,11:18:0,1,0:255,0,170	0/0:100,0:100:1,0,0:0,301,453	0/1:2,1:3:0.000927,0.999073,0:28,0,66
chr10	1430919	chr10_1430919_A_C	A	C	.	PASS	AF=0.5;DP=203;NS=11;AN=22;MAF=0.5;AC=11;AC_Het=3;AC_Hom=8;AC_Hemi=0;HWE=0.221583	GT:AD:DP:GP:PL	1/1:0,29:29:0,0,1:403,87,0	0/1:0,1:1:4.1e-05,0.506545,0.493414:41,3,0	1/1:0,3:3:0,0.204233,0.795767:104,9,0	0/1:3,1:4:0.000652,0.999348,0:29,0,104	0/0:4,0:4:0.891461,0.108539,0:0,12,145	1/1:0,2:2:0,0.339193,0.660807:75,6,0	./.:0,0:0:0.256611,0.499914,0.243475:0,0,0	1/1:0,3:3:0,0.204233,0.795767:115,9,0	0/0:10,0:10:0.998101,0.001899,0:0,30,272	0/0:38,0:38:1,0,0:0,114,404	0/0:17,0:17:0.999985,1.5e-05,0:0,51,329	0/1:54,38:92:0,1,0:322,0,355	./.:0,0:0:0.256611,0.499914,0.243475:0,0,0
chr10	1430994	chr10_1430994_C_T	C	T	.	PASS	AF=0.5;DP=260;NS=13;AN=26;MAF=0.5;AC=13;AC_Het=3;AC_Hom=10;AC_Hemi=0;HWE=0.0892525	GT:AD:DP:GP:PL	0/0:29,0:29:1,0,0:0,87,398	1/1:0,2:2:0,0.357095,0.642905:76,6,0	1/1:0,2:2:0,0.357095,0.642905:75,6,0	0/1:2,1:3:0.001765,0.998234,0:25,0,60	0/1:5,6:11:0,1,0:124,0,111	1/1:0,6:6:0,0.033549,0.966451:190,18,0	0/0:2,0:2:0.689618,0.310382,0:0,6,78	1/1:0,4:4:0,0.121927,0.878073:136,12,0	0/0:20,0:20:0.999998,2e-06,0:0,60,371	0/0:40,0:40:1,0,0:0,120,423	0/0:26,0:26:1,0,0:0,78,390	0/1:49,62:111:0,1,0:364,0,326	1/1:0,4:4:0,0.121927,0.878073:138,12,0
chr10	1431319	chr10_1431319_G_A	G	A	.	PASS	AF=0.25;DP=248;NS=12;AN=24;MAF=0.25;AC=6;AC_Het=4;AC_Hom=2;AC_Hemi=0;HWE=1	GT:AD:DP:GP:PL	0/0:33,0:33:1,0,0:0,99,405	0/0:3,0:3:0.921076,0.078924,0:0,9,113	0/1:3,7:10:0,1,0:198,0,69	0/0:4,0:4:0.958917,0.041083,0:0,12,145	0/0:8,0:8:0.99733,0.00267,0:0,24,235	0/0:3,0:3:0.921076,0.078924,0:0,9,101	1/1:0,5:5:0,0.154218,0.845782:166,15,0	./.:0,0:0:0.554634,0.380207,0.065159:0,0,0	0/1:16,6:22:0,1,0:123,0,281	0/1:28,23:51:0,1,0:292,0,338	0/1:12,15:27:0,1,0:263,0,237	0/0:79,0:79:1,0,0:0,238,435	0/0:3,0:3:0.921076,0.078924,0:0,9,113
chr10	1432306	chr10_1432306_T_C	T	C	.	PASS	AF=0.384615;DP=268;NS=13;AN=26;MAF=0.384615;AC=10;AC_Het=6;AC_Hom=4;AC_Hemi=0;HWE=1	GT:AD:DP:GP:PL	1/1:0,35:35:0,0,1:419,105,0	0/1:3,1:4:0.01008,0.98992,0:19,0,87	0/0:5,0:5:0.962503,0.037497,0:0,15,149	0/0:9,0:9:0.997571,0.002429,0:0,27,256	0/0:9,0:9:0.997571,0.002429,0:0,27,257	0/1:1,2:3:0,0.999802,0.000198:66,0,32	0/0:2,0:2:0.762384,0.237616,0:0,6,78	1/1:0,3:3:0,0.286245,0.713755:110,9,0	0/1:10,6:16:0,1,0:143,0,245	0/1:23,26:49:0,1,0:334,0,329	0/1:12,13:25:0,1,0:276,0,248	0/0:99,2:101:1,0,0:0,248,428	0/1:4,3:7:0,1,0:87,0,124
chr10	1432672	chr10_1432672_C_T	C	T	.	PASS	AF=0.375;DP=74;NS=12;AN=24;MAF=0.375;AC=9;AC_Het=7;AC_Hom=2;AC_Hemi=0;HWE=0.592947	GT:AD:DP:GP:PL	0/1:0,1:1:0.000262,0.546422,0.453315:34,3,0	./.:0,0:0:0.298736,0.495663,0.205601:0,0,0	1/1:0,3:3:0,0.231563,0.768437:109,9,0	0/1:2,3:5:0,0.999984,1.6e-05:84,0,44	0/1:2,1:3:0.000482,0.999518,0:31,0,64	0/0:2,0:2:0.706816,0.293182,2e-06:0,6,55	0/1:0,1:1:5.2e-05,0.546537,0.453411:41,3,0	0/0:1,0:1:0.546364,0.453259,0.000376:0,3,30	0/1:6,4:10:0,1,0:106,0,161	0/1:11,18:29:0,1,0:297,0,195	0/1:6,2:8:2.8e-05,0.999972,0:43,0,158	0/0:10,0:10:0.998382,0.001618,0:0,30,251	0/0:1,0:1:0.544522,0.451731,0.003748:0,3,20
chr10	1432678	chr10_1432678_G_T	G	T	.	PASS	AF=0.454545;DP=69;NS=11;AN=22;MAF=0.454545;AC=10;AC_Het=8;AC_Hom=2;AC_Hemi=0;HWE=0.256966	GT:AD:DP:GP:PL	./.:0,0:0:0.25184,0.499993,0.248167:0,0,0	./.:0,0:0:0.25184,0.499993,0.248167:0,0,0	0/0:4,0:4:0.889616,0.110384,0:0,12,125	0/1:1,3:4:1e-06,0.998009,0.00199:58,0,24	0/0:3,0:3:0.801177,0.198823,0:0,9,93	0/1:1,1:2:0.000636,0.999165,0.000198:29,0,34	1/1:0,2:2:0,0.334964,0.665036:74,6,0	0/1:0,1:1:0.000505,0.501581,0.497914:30,3,0	0/1:5,4:9:0,1,0:99,0,130	0/1:11,18:29:0,1,0:284,0,176	0/1:5,1:6:0.006388,0.993612,0:19,0,132	0/1:6,2:8:0.004979,0.995021,0:20,0,145	0/1:0,1:1:0.000253,0.501707,0.49804:33,3,0
chr10	1432774	chr10_1432774_G_A	G	A	.	PASS	AF=0.125;DP=159;NS=12;AN=24;MAF=0.125;AC=3;AC_Het=3;AC_Hom=0;AC_Hemi=0;HWE=1	GT:AD:DP:GP:PL	0/0:19,0:19:0.999999,1e-06,0:0,57,303	0/1:0,2:2:0,0.77988,0.22012:80,6,0	0/0:10,0:10:0.999724,0.000276,0:0,30,251	0/1:6,1:7:0.152784,0.847216,0:13,0,157	0/0:7,0:7:0.9978,0.0022,0:0,21,181	0/0:3,0:3:0.965923,0.034077,0:0,9,89	0/1:7,1:8:0.153156,0.846844,0:13,0,147	./.:0,0:0:0.767955,0.216751,0.015294:0,0,0	0/0:14,0:14:0.999983,1.7e-05,0:0,42,309	0/0:30,0:30:1,0,0:0,90,396	0/0:16,0:16:0.999996,4e-06,0:0,48,320	0/0:39,0:39:1,0,0:0,117,301	0/0:4,0:4:0.982666,0.017334,0:0,12,141
chr10	1436032	chr10_1436032_C_T	C	T	.	PASS	AF=0.125;DP=210;NS=12;AN=24;MAF=0.125;AC=3;AC_Het=3;AC_Hom=0;AC_Hemi=0;HWE=1	GT:AD:DP:GP:PL	0/0:22,2:24:0.537948,0.462052,0:3,0,302	0/0:1,0:1:0.81973,0.180072,0.000198:0,3,23	0/1:0,1:1:0.00047,0.819505,0.180025:39,3,0	0/0:5,0:5:0.986457,0.013543,0:0,15,158	0/0:8,0:8:0.998287,0.001713,0:0,24,245	0/1:0,2:2:2e-06,0.694754,0.305244:66,6,0	0/1:8,2:10:5.9e-05,0.999941,0:46,0,204	0/0:1,0:1:0.819889,0.180107,4e-06:0,3,40	0/0:22,0:22:1,0,0:0,66,359	0/0:41,0:41:1,0,0:0,123,422	0/0:22,0:22:1,0,0:0,66,372	0/0:73,0:73:1,0,0:0,220,426	./.:0,0:0:0.672222,0.295339,0.032439:0,0,0
chr10	1442083	chr10_1442083_C_G	C	G	.	PASS	AF=0.5;DP=318;NS=13;AN=26;MAF=0.5;AC=13;AC_Het=3;AC_Hom=10;AC_Hemi=0;HWE=0.0892525	GT:AD:DP:GP:PL	0/1:11,54:65:0,1,0:328,0,96	1/1:0,5:5:0,0.063125,0.936875:164,15,0	1/1:0,12:12:0,0.000526,0.999474:289,36,0	0/1:7,5:12:0,1,0:142,0,163	0/1:2,3:5:0,0.999999,1e-06:77,0,57	1/1:0,10:10:0,0.002101,0.997899:239,30,0	0/0:10,0:10:0.998192,0.001808,0:0,30,247	1/1:0,3:3:0,0.212299,0.787701:99,9,0	0/0:24,0:24:1,0,0:0,72,381	0/0:44,0:44:1,0,0:0,132,422	0/0:18,0:18:0.999993,7e-06,0:0,54,346	0/0:62,0:62:1,0,0:0,187,375	1/1:0,3:3:0,0.212299,0.787701:96,9,0
chr10	1446904	chr10_1446904_A_G	A	G	.	PASS	AF=0.409091;DP=257;NS=11;AN=22;MAF=0.409091;AC=9;AC_Het=7;AC_Hom=2;AC_Hemi=0;HWE=0.55418	GT:AD:DP:GP:PL	0/1:22,25:47:0,1,0:244,0,271	0/1:2,1:3:0.00099,0.999005,5e-06:28,0,49	0/1:0,1:1:0.001089,0.553363,0.445547:28,3,0	0/1:6,2:8:0.006044,0.993956,0:20,0,117	0/0:2,0:2:0.712976,0.287023,1e-06:0,6,57	./.:0,0:0:0.306882,0.494175,0.198944:0,0,0	1/1:1,10:11:0,0.19879,0.80121:224,10,0	./.:0,0:0:0.306882,0.494175,0.198944:0,0,0	0/1:13,10:23:0,1,0:205,0,205	0/1:20,28:48:0,1,0:342,0,276	0/1:8,7:15:0,1,0:177,0,186	0/0:88,9:97:1,0,0:0,72,329	0/0:2,0:2:0.712977,0.287023,0:0,6,73
chr10	1449653	chr10_1449653_T_A	T	A	.	PASS	AF=0.5;DP=189;NS=13;AN=26;MAF=0.5;AC=13;AC_Het=3;AC_Hom=10;AC_Hemi=0;HWE=0.0892525	GT:AD:DP:GP:PL	0/0:19,0:19:0.999997,3e-06,0:0,57,343	1/1:0,2:2:0,0.376741,0.623259:66,6,0	1/1:0,8:8:0,0.009356,0.990644:214,24,0	0/1:4,1:5:0.002429,0.997571,0:24,0,114	0/1:4,1:5:0.006076,0.993924,0:20,0,101	1/1:0,4:4:0,0.131277,0.868723:138,12,0	0/0:5,0:5:0.950846,0.049154,0:0,15,166	1/1:0,2:2:0,0.376741,0.623259:74,6,0	0/0:12,0:12:0.999596,0.000404,0:0,36,280	0/0:37,0:37:1,0,0:0,111,414	0/0:15,0:15:0.99995,5e-05,0:0,45,297	0/1:53,20:73:0,1,0:168,0,344	1/1:0,2:2:0,0.376741,0.623259:66,6,0
chr10	1461063	chr10_1461063_A_G	A	G	.	PASS	AF=0.208333;DP=241;NS=12;AN=24;MAF=0.208333;AC=5;AC_Het=5;AC_Hom=0;AC_Hemi=0;HWE=1	GT:AD:DP:GP:PL	0/0:4,0:4:0.958586,0.041414,0:0,12,124	./.:0,0:0:0.55226,0.381764,0.065976:0,0,0	0/1:0,2:2:1e-06,0.591265,0.408735:67,6,0	0/0:5,0:5:0.978855,0.021145,0:0,15,177	0/0:5,0:5:0.978855,0.021145,0:0,15,157	0/0:1,0:1:0.743135,0.256854,1.1e-05:0,3,39	0/0:1,0:1:0.743135,0.256854,1.1e-05:0,3,39	0/1:1,2:3:2e-06,0.999651,0.000347:59,0,27	0/1:31,4:35:0.001341,0.998659,0:30,0,353	0/0:74,5:79:1,0,0:0,63,349	0/0:36,1:37:1,0,0:0,74,404	0/1:60,8:68:0.09687,0.90313,0:11,0,312	0/1:0,1:1:0.000429,0.742821,0.25675:37,3,0
chr10	1463963	chr10_1463963_C_T	C	T	.	PASS	AF=0.25;DP=160;NS=12;AN=24;MAF=0.25;AC=6;AC_Het=6;AC_Hom=0;AC_Hemi=0;HWE=0.529258	GT:AD:DP:GP:PL	./.:0,0:0:0.525341,0.398926,0.075733:0,0,0	0/1:1,2:3:1e-06,0.999808,0.000191:62,0,30	0/0:7,0:7:0.994103,0.005897,0:0,21,205	0/0:4,0:4:0.954692,0.045308,0:0,12,140	0/0:8,0:8:0.997043,0.002957,0:0,24,215	0/1:4,1:5:0.010469,0.989531,0:21,0,125	0/1:1,1:2:0.000663,0.999098,0.00024:33,0,29	0/1:0,1:1:0.000759,0.724252,0.274989:34,3,0	0/0:21,2:23:0.638697,0.361303,0:0,1,306	0/0:29,1:30:0.999998,2e-06,0:0,56,378	0/1:10,1:11:0.349644,0.650356,0:4,0,227	0/1:54,11:65:0,1,0:94,0,314	0/0:1,0:1:0.72473,0.275165,0.000104:0,3,30
chr10	1464008	chr10_1464008_G_A	G	A	.	PASS	AF=0.423077;DP=186;NS=13;AN=26;MAF=0.423077;AC=11;AC_Het=5;AC_Hom=6;AC_Hemi=0;HWE=0.573563	GT:AD:DP:GP:PL	1/1:0,4:4:0,0.135836,0.864164:110,12,0	0/0:3,0:3:0.834171,0.165829,0:0,9,104	1/1:0,8:8:0,0.009728,0.990272:232,24,0	0/1:8,5:13:0,1,0:126,0,192	0/1:9,7:16:0,1,0:147,0,220	0/1:3,1:4:0.00317,0.99683,0:23,0,97	0/0:1,0:1:0.557027,0.442945,2.8e-05:0,3,41	1/1:0,2:2:0,0.386036,0.613964:74,6,0	0/0:19,0:19:0.999997,3e-06,0:0,57,360	0/0:32,0:32:1,0,0:0,96,410	0/0:18,0:18:0.999994,6e-06,0:0,54,352	0/1:47,18:65:0,1,0:206,0,345	0/1:0,1:1:5.6e-05,0.557008,0.442937:41,3,0
chr10	1464528	chr10_1464528_C_G	C	G	.	PASS	AF=0.166667;DP=257;NS=12;AN=24;MAF=0.166667;AC=4;AC_Het=2;AC_Hom=2;AC_Hemi=0;HWE=0.254658	GT:AD:DP:GP:PL	0/0:11,0:11:0.999828,0.000172,0:0,33,263	0/0:10,0:10:0.999657,0.000343,0:0,30,261	0/0:11,0:11:0.999828,0.000172,0:0,33,256	0/0:22,0:22:1,0,0:0,66,361	0/0:14,0:14:0.999979,2.1e-05,0:0,42,309	0/1:5,7:12:0,1,0:174,0,117	0/0:7,0:7:0.997261,0.002739,0:0,21,208	./.:0,0:0:0.72336,0.254291,0.022348:0,0,0	0/0:19,0:19:0.999999,1e-06,0:0,57,361	0/0:47,0:47:1,0,0:0,141,427	0/0:19,0:19:0.999999,1e-06,0:0,57,365	0/1:48,32:80:0,1,0:248,0,336	1/1:0,4:4:0,0.415591,0.584409:109,12,0
chr10	1464566	chr10_1464566_T_A	T	A	.	PASS	AF=0.307692;DP=232;NS=13;AN=26;MAF=0.307692;AC=8;AC_Het=6;AC_Hom=2;AC_Hemi=0;HWE=1	GT:AD:DP:GP:PL	0/0:12,0:12:0.999762,0.000238,0:0,36,245	0/0:9,0:9:0.998101,0.001899,0:0,27,242	0/0:16,0:16:0.999985,1.5e-05,0:0,48,339	0/0:20,0:20:0.999999,1e-06,0:0,60,339	0/0:7,0:7:0.992445,0.007555,0:0,21,217	1/1:0,4:4:0,0.204175,0.795825:120,12,0	0/0:4,0:4:0.942597,0.057403,0:0,12,138	0/1:0,1:1:0.000347,0.672168,0.327485:36,3,0	0/1:10,6:16:0,1,0:144,0,227	0/1:27,23:50:0,1,0:313,0,337	0/1:11,15:26:0,1,0:290,0,223	0/1:35,31:66:0,1,0:308,0,333	0/1:0,1:1:0.00011,0.672327,0.327563:41,3,0
chr10	1465491	chr10_1465491_A_G	A	G	.	PASS	AF=0.416667;DP=252;NS=12;AN=24;MAF=0.416667;AC=10;AC_Het=6;AC_Hom=4;AC_Hemi=0;HWE=1	GT:AD:DP:GP:PL	1/1:0,18:18:0,9e-06,0.999991:342,54,0	./.:0,0:0:0.295406,0.496213,0.208381:0,0,0	0/1:8,10:18:0,1,0:230,0,195	0/1:4,1:5:0.001901,0.998099,0:25,0,121	1/1:0,7:7:0,0.018263,0.981737:216,21,0	0/0:5,0:5:0.950127,0.049873,0:0,15,166	0/0:1,0:1:0.543498,0.456471,3e-05:0,3,41	0/0:1,0:1:0.543498,0.456471,3e-05:0,3,41	0/1:18,16:34:0,1,0:291,0,303	0/1:37,39:76:0,1,0:366,0,324	0/1:19,14:33:0,1,0:261,0,313	0/1:25,22:47:0,1,0:281,0,317	0/0:7,0:7:0.987048,0.012952,0:0,21,203
chr10	1466224	chr10_1466224_G_A	G	A	.	PASS	AF=0.153846;DP=224;NS=13;AN=26;MAF=0.153846;AC=4;AC_Het=0;AC_Hom=4;AC_Hemi=0;HWE=0.00521739	GT:AD:DP:GP:PL	0/0:19,0:19:0.999999,1e-06,0:0,57,345	1/1:0,4:4:0,0.465394,0.534606:131,12,0	0/0:15,0:15:0.999991,9e-06,0:0,45,320	0/0:10,0:10:0.99972,0.00028,0:0,30,233	0/0:11,0:11:0.99986,0.00014,0:0,33,277	0/0:3,0:3:0.965349,0.034651,0:0,9,97	1/1:0,4:4:0,0.465394,0.534606:131,12,0	0/0:1,0:1:0.874437,0.125554,9e-06:0,3,33	0/0:19,0:19:0.999999,1e-06,0:0,57,342	0/0:39,0:39:1,0,0:0,117,398	0/0:21,0:21:1,0,0:0,63,336	0/0:73,0:73:1,0,0:0,220,414	0/0:3,0:3:0.965349,0.034651,0:0,9,91
chr10	1466325	chr10_1466325_T_C	T	C	.	PASS	AF=0.269231;DP=247;NS=13;AN=26;MAF=0.269231;AC=7;AC_Het=5;AC_Hom=2;AC_Hemi=0;HWE=1	GT:AD:DP:GP:PL	0/0:7,0:7:0.99376,0.00624,0:0,21,201	0/0:5,0:5:0.975496,0.024504,0:0,15,154	1/1:1,15:16:0,0.193972,0.806028:313,13,0	0/1:4,3:7:0,1,0:90,0,115	0/1:8,7:15:0,1,0:169,0,193	0/1:4,3:7:0,1,0:85,0,102	0/1:2,4:6:0,0.999999,1e-06:114,0,56	0/1:0,2:2:0,0.554366,0.445634:73,6,0	0/0:19,0:19:0.999998,2e-06,0:0,57,340	0/0:38,3:41:0.99953,0.00047,0:0,32,360	0/0:17,1:18:0.996129,0.003871,0:0,23,337	0/0:99,3:102:1,0,0:0,233,437	0/0:2,0:2:0.832668,0.167332,0:0,6,69
chr10	1466327	chr10_1466327_T_G	T	G	.	PASS	AF=0.115385;DP=259;NS=13;AN=26;MAF=0.115385;AC=3;AC_Het=3;AC_Hom=0;AC_Hemi=0;HWE=1	GT:AD:DP:GP:PL	0/0:10,0:10:0.999748,0.000252,0:0,30,247	0/0:5,0:5:0.991993,0.008007,0:0,15,155	0/0:17,0:17:0.999998,2e-06,0:0,51,353	0/0:7,0:7:0.997986,0.002014,0:0,21,200	0/1:17,2:19:0.048442,0.951558,0:19,0,293	0/1:3,4:7:0,1,0:102,0,83	0/0:6,0:6:0.99598,0.00402,0:0,18,179	0/0:2,0:2:0.939342,0.060658,0:0,6,75	0/1:17,2:19:0.113283,0.886717,0:15,0,293	0/0:41,2:43:1,0,0:0,59,376	0/0:18,0:18:0.999999,1e-06,0:0,54,366	0/0:98,5:103:1,0,0:0,157,386	0/0:2,0:2:0.939342,0.060658,0:0,6,72
chr10	1466413	chr10_1466413_C_G	C	G	.	PASS	AF=0.192308;DP=268;NS=13;AN=26;MAF=0.192308;AC=5;AC_Het=3;AC_Hom=2;AC_Hemi=0;HWE=0.373913	GT:AD:DP:GP:PL	1/1:0,20:20:0,8e-06,0.999992:363,60,0	0/0:8,0:8:0.998049,0.001951,0:0,24,219	0/1:10,10:20:0,1,0:231,0,223	0/0:10,0:10:0.999512,0.000488,0:0,30,268	0/1:8,7:15:0,1,0:163,0,178	0/1:2,4:6:0,0.999997,3e-06:119,0,47	0/0:3,0:3:0.94114,0.05886,0:0,9,97	0/0:2,0:2:0.888823,0.111177,0:0,6,75	0/0:13,0:13:0.999939,6.1e-05,0:0,39,297	0/0:42,0:42:1,0,0:0,126,399	0/0:21,0:21:1,0,0:0,63,348	0/0:104,0:104:1,0,0:0,313,444	0/0:4,0:4:0.969678,0.030322,0:0,12,137
chr10	1469607	chr10_1469607_A_G	A	G	.	PASS	AF=0.346154;DP=229;NS=13;AN=26;MAF=0.346154;AC=9;AC_Het=5;AC_Hom=4;AC_Hemi=0;HWE=0.578215	GT:AD:DP:GP:PL	0/0:3,0:3:0.872967,0.127033,0:0,9,82	0/0:6,0:6:0.982136,0.017864,0:0,18,173	0/0:5,0:5:0.964898,0.035102,0:0,15,173	0/1:3,5:8:0,1,0:131,0,67	0/1:8,6:14:0,1,0:136,0,191	0/0:4,0:4:0.932176,0.067824,0:0,12,135	0/0:3,0:3:0.872967,0.127033,0:0,9,103	0/0:1,0:1:0.632064,0.367914,2.1e-05:0,3,40	0/1:8,6:14:0,1,0:140,0,183	0/1:25,21:46:0,1,0:294,0,314	0/1:7,11:18:0,1,0:218,0,147	1/1:0,103:103:0,0,1:449,310,0	1/1:0,4:4:0,0.176776,0.823224:134,12,0
chr10	1470266	chr10_1470266_G_A	G	A	.	PASS	AF=0.125;DP=177;NS=12;AN=24;MAF=0.125;AC=3;AC_Het=3;AC_Hom=0;AC_Hemi=0;HWE=1	GT:AD:DP:GP:PL	0/1:4,7:11:0,0.999999,1e-06:145,0,51	0/0:3,0:3:0.960946,0.039054,0:0,9,92	0/1:2,1:3:0.002454,0.997546,0:31,0,66	0/1:1,5:6:0,0.99948,0.00052:133,0,22	0/0:1,0:1:0.860159,0.139834,7e-06:0,3,35	0/0:3,0:3:0.960946,0.039054,0:0,9,86	./.:0,0:0:0.739883,0.240563,0.019554:0,0,0	0/0:1,0:1:0.860164,0.139834,2e-06:0,3,41	0/0:13,0:13:0.99996,4e-05,0:0,39,301	0/0:32,0:32:1,0,0:0,96,406	0/0:11,0:11:0.999841,0.000159,0:0,33,277	0/0:77,0:77:1,0,0:0,232,441	0/0:16,0:16:0.999995,5e-06,0:0,48,323
chr10	1470331	chr10_1470331_T_A	T	A	.	PASS	AF=0.125;DP=193;NS=12;AN=24;MAF=0.125;AC=3;AC_Het=3;AC_Hom=0;AC_Hemi=0;HWE=1	GT:AD:DP:GP:PL	0/0:14,1:15:0.954703,0.045297,0:0,8,232	0/1:2,1:3:0.169086,0.830914,0:12,0,54	0/1:3,3:6:0,1,0:72,0,70	0/1:5,2:7:4e-05,0.99996,0:49,0,96	0/0:2,0:2:0.928116,0.071883,1e-06:0,6,42	0/0:1,0:1:0.865873,0.134125,2e-06:0,3,40	./.:0,0:0:0.749737,0.232273,0.01799:0,0,0	0/0:1,0:1:0.865873,0.134125,2e-06:0,3,41	0/0:7,0:7:0.997586,0.002414,0:0,21,192	0/0:39,0:39:1,0,0:0,117,400	0/0:10,0:10:0.999698,0.000302,0:0,30,248	0/0:82,6:88:1,0,0:0,108,358	0/0:13,0:13:0.999962,3.8e-05,0:0,39,314
chr10	1470347	chr10_1470347_A_G	A	G	.	PASS	AF=0.375;DP=197;NS=12;AN=24;MAF=0.375;AC=9;AC_Het=7;AC_Hom=2;AC_Hemi=0;HWE=0.592947	GT:AD:DP:GP:PL	0/0:14,1:15:0.996033,0.003967,0:0,25,247	0/1:1,2:3:3e-06,0.981168,0.01883:54,0,12	0/1:3,5:8:0,1,0:109,0,69	0/1:2,6:8:0,0.999993,7e-06:111,0,46	1/1:0,2:2:9.6e-05,0.450884,0.549019:42,6,0	0/1:0,1:1:0.000102,0.62151,0.378388:40,3,0	./.:0,0:0:0.386356,0.470439,0.143205:0,0,0	0/0:1,0:1:0.621567,0.378415,1.8e-05:0,3,41	0/1:5,2:7:0.000897,0.999103,0:30,0,132	0/1:28,9:37:0,1,0:131,0,347	0/1:10,1:11:0.251095,0.748905,0:4,0,237	0/0:80,9:89:0.994318,0.005682,0:0,23,303	0/0:15,0:15:0.999963,3.7e-05,0:0,45,333
chr10	1470590	chr10_1470590_A_T	A	T	.	PASS	AF=0.115385;DP=186;NS=13;AN=26;MAF=0.115385;AC=3;AC_Het=3;AC_Hom=0;AC_Hemi=0;HWE=1	GT:AD:DP:GP:PL	0/0:1,0:1:0.878449,0.121542,8e-06:0,3,33	0/0:3,0:3:0.966567,0.033433,0:0,9,64	0/0:9,0:9:0.99946,0.00054,0:0,27,202	0/1:7,1:8:0.155736,0.844264,0:13,0,166	0/1:4,2:6:3e-06,0.999997,0:61,0,90	0/0:4,0:4:0.982999,0.017001,0:0,12,112	0/1:0,1:1:0.038517,0.84462,0.116864:22,3,0	0/0:2,0:2:0.935297,0.064703,0:0,6,73	0/0:13,0:13:0.999966,3.4e-05,0:0,39,297	0/0:30,0:30:1,0,0:0,90,395	0/0:10,0:10:0.99973,0.00027,0:0,30,243	0/0:85,0:85:1,0,0:0,256,441	0/0:14,0:14:0.999983,1.7e-05,0:0,42,316
chr10	1472477	chr10_1472477_G_C	G	C	.	PASS	AF=0.153846;DP=248;NS=13;AN=26;MAF=0.153846;AC=4;AC_Het=2;AC_Hom=2;AC_Hemi=0;HWE=0.234783	GT:AD:DP:GP:PL	1/1:0,10:10:0,0.011233,0.988767:206,30,0	0/0:7,0:7:0.997321,0.002679,0:0,21,174	0/0:16,0:16:0.999995,5e-06,0:0,48,320	0/0:4,0:4:0.978965,0.021035,0:0,12,125	0/0:8,0:8:0.998659,0.001341,0:0,24,209	0/0:7,0:7:0.997321,0.002679,0:0,21,177	0/1:7,1:8:0.271432,0.728568,0:9,0,159	0/0:4,0:4:0.978965,0.021035,0:0,12,132	0/0:14,1:15:0.952956,0.047044,0:0,8,272	0/0:48,1:49:1,0,0:0,116,388	0/0:17,0:17:0.999997,3e-06,0:0,51,317	0/1:75,18:93:0,1,0:110,0,322	0/0:9,0:9:0.999329,0.000671,0:0,27,227
chr10	1472678	chr10_1472678_C_T	C	T	.	PASS	AF=0.230769;DP=274;NS=13;AN=26;MAF=0.230769;AC=6;AC_Het=6;AC_Hom=0;AC_Hemi=0;HWE=1	GT:AD:DP:GP:PL	0/1:21,5:26:0,1,0:67,0,274	0/0:9,1:10:0.863153,0.136847,0:0,6,202	0/1:18,4:22:0.001181,0.998819,0:31,0,299	0/0:4,0:4:0.961834,0.038166,0:0,12,112	0/0:13,0:13:0.999923,7.7e-05,0:0,39,270	0/0:5,0:5:0.980546,0.019454,0:0,15,135	0/0:2,0:2:0.863019,0.136981,0:0,6,55	0/0:3,0:3:0.926474,0.073526,0:0,9,80	0/1:16,4:20:6e-06,0.999994,0:54,0,280	0/1:47,8:55:0.125781,0.874219,0:10,0,308	0/1:12,6:18:0,1,0:88,0,225	0/1:74,12:86:0.014373,0.985627,0:20,0,288	0/0:9,0:9:0.998762,0.001238,0:0,27,215
chr10	1472716	chr10_1472716_C_T	C	T	.	PASS	AF=0.230769;DP=236;NS=13;AN=26;MAF=0.230769;AC=6;AC_Het=6;AC_Hom=0;AC_Hemi=0;HWE=1	GT:AD:DP:GP:PL	0/1:10,10:20:0,1,0:159,0,180	0/1:1,1:2:0.058119,0.94182,6.1e-05:14,0,34	0/0:19,0:19:0.999999,1e-06,0:0,57,318	0/1:5,1:6:0.281168,0.718832,0:6,0,117	0/1:4,1:5:0.03786,0.96214,0:16,0,98	0/0:6,0:6:0.990024,0.009976,0:0,18,161	0/0:2,0:2:0.861151,0.138849,0:0,6,79	0/1:0,1:1:0.011615,0.74737,0.241014:23,3,0	0/0:20,1:21:0.999948,5.2e-05,0:0,41,336	0/0:41,5:46:0.651674,0.348326,0:0,1,306	0/0:22,1:23:0.999756,0.000244,0:0,34,296	0/1:70,10:80:0.029537,0.970463,0:17,0,263	0/0:5,0:5:0.980244,0.019756,0:0,15,147
chr10	1473075	chr10_1473075_A_G	A	G	.	PASS	AF=0.181818;DP=81;NS=11;AN=22;MAF=0.181818;AC=4;AC_Het=4;AC_Hom=0;AC_Hemi=0;HWE=1	GT:AD:DP:GP:PL	0/1:4,3:7:0,1,0:68,0,67	0/1:0,1:1:0.010678,0.768904,0.220418:24,3,0	0/0:3,0:3:0.933129,0.066871,0:0,9,91	./.:0,0:0:0.604047,0.346315,0.049638:0,0,0	0/0:2,0:2:0.874635,0.12536,5e-06:0,6,42	0/0:1,0:1:0.77671,0.222651,0.000638:0,3,20	0/0:2,0:2:0.874639,0.125361,0:0,6,82	./.:0,0:0:0.604047,0.346315,0.049638:0,0,0	0/0:9,0:9:0.998882,0.001118,0:0,27,248	0/1:24,5:29:0.000203,0.999797,0:39,0,320	0/0:10,0:10:0.99944,0.00056,0:0,30,234	0/1:2,13:15:0,0.976593,0.023407:195,0,8	0/0:2,0:2:0.874638,0.125361,1e-06:0,6,47
chr10	1473089	chr10_1473089_C_T	C	T	.	PASS	AF=0.166667;DP=118;NS=12;AN=24;MAF=0.166667;AC=4;AC_Het=4;AC_Hom=0;AC_Hemi=0;HWE=1	GT:AD:DP:GP:PL	0/0:17,1:18:0.990612,0.009388,0:0,18,153	0/0:1,0:1:0.784188,0.215576,0.000236:0,3,24	0/0:5,0:5:0.983109,0.016891,0:0,15,118	0/0:3,0:3:0.935695,0.064305,0:0,9,71	0/1:0,2:2:0.000316,0.645031,0.354653:42,6,0	0/0:1,0:1:0.784363,0.215625,1.2e-05:0,3,37	0/1:0,2:2:0,0.645235,0.354765:80,6,0	./.:0,0:0:0.615238,0.338266,0.046496:0,0,0	0/0:10,0:10:0.999463,0.000537,0:0,30,269	0/0:34,0:34:1,0,0:0,102,390	0/1:12,3:15:0.012955,0.987045,0:21,0,237	0/0:22,0:22:1,0,0:0,66,290	0/1:2,1:3:0.043856,0.95614,4e-06:16,0,45
chr10	1473511	chr10_1473511_G_A	G	A	.	PASS	AF=0.208333;DP=258;NS=12;AN=24;MAF=0.208333;AC=5;AC_Het=3;AC_Hom=2;AC_Hemi=0;HWE=0.403727	GT:AD:DP:GP:PL	./.:0,0:0:0.610922,0.341386,0.047692:0,0,0	0/0:5,0:5:0.982838,0.017162,0:0,15,148	0/0:16,0:16:0.999991,9e-06,0:0,48,323	0/0:12,0:12:0.999864,0.000136,0:0,36,304	0/0:4,0:4:0.966254,0.033746,0:0,12,122	0/1:4,3:7:0,1,0:83,0,119	0/1:2,1:3:0.001136,0.998864,0:32,0,69	0/0:1,0:1:0.781612,0.218382,6e-06:0,3,40	0/0:23,1:24:0.999867,0.000133,0:0,36,345	0/0:51,0:51:1,0,0:0,154,420	0/0:24,0:24:1,0,0:0,72,368	0/1:50,52:102:0,1,0:342,0,361	1/1:0,8:8:0,0.027199,0.972801:232,24,0
chr10	1473531	chr10_1473531_A_G	A	G	.	PASS	AF=0.333333;DP=235;NS=12;AN=24;MAF=0.333333;AC=8;AC_Het=8;AC_Hom=0;AC_Hemi=0;HWE=0.216045	GT:AD:DP:GP:PL	./.:0,0:0:0.411517,0.459958,0.128525:0,0,0	0/0:5,0:5:0.966252,0.033748,0:0,15,161	0/1:11,6:17:0,1,0:111,0,251	0/1:8,2:10:1.5e-05,0.999985,0:48,0,211	0/1:1,4:5:0,0.919415,0.080585:104,0,5	0/1:2,5:7:0,0.999996,4e-06:138,0,48	0/0:3,0:3:0.877416,0.122584,0:0,9,110	0/0:1,0:1:0.641485,0.358495,2e-05:0,3,40	0/1:18,6:24:0,1,0:120,0,314	0/1:25,20:45:0,1,0:264,0,330	0/1:14,8:22:0,1,0:155,0,281	0/1:45,44:89:0,1,0:353,0,347	0/0:7,0:7:0.991344,0.008656,0:0,21,214
chr10	1475589	chr10_1475589_G_A	G	A	.	PASS	AF=0.115385;DP=271;NS=13;AN=26;MAF=0.115385;AC=3;AC_Het=3;AC_Hom=0;AC_Hemi=0;HWE=1	GT:AD:DP:GP:PL	0/0:16,0:16:0.999996,4e-06,0:0,48,250	0/0:4,0:4:0.983004,0.016996,0:0,12,132	0/0:23,0:23:1,0,0:0,69,368	0/0:8,0:8:0.998921,0.001079,0:0,24,220	0/0:12,0:12:0.999932,6.8e-05,0:0,36,268	0/1:2,2:4:1e-06,0.999999,0:66,0,60	0/1:0,1:1:0.002004,0.876721,0.121275:35,3,0	0/1:2,1:3:0.011377,0.988623,0:25,0,55	0/0:22,0:22:1,0,0:0,66,374	0/0:61,0:61:1,0,0:0,184,430	0/0:26,0:26:1,0,0:0,78,399	0/0:88,0:88:1,0,0:0,265,447	0/0:3,0:3:0.966575,0.033425,0:0,9,102
chr10	1477035	chr10_1477035_C_T	C	T	.	PASS	AF=0.125;DP=175;NS=12;AN=24;MAF=0.125;AC=3;AC_Het=3;AC_Hom=0;AC_Hemi=0;HWE=1	GT:AD:DP:GP:PL	0/0:9,0:9:0.999395,0.000605,0:0,27,201	0/0:2,0:2:0.928044,0.071956,0:0,6,63	0/0:18,0:18:0.999999,1e-06,0:0,54,310	0/0:7,0:7:0.997583,0.002417,0:0,21,206	0/0:5,0:5:0.990401,0.009599,0:0,15,114	0/0:2,0:2:0.928044,0.071956,0:0,6,59	0/0:2,0:2:0.928044,0.071956,0:0,6,59	./.:0,0:0:0.749515,0.23246,0.018024:0,0,0	0/0:19,1:20:0.999407,0.000593,0:0,27,317	0/0:31,4:35:0.964515,0.035485,0:0,9,313	0/1:15,3:18:0.042519,0.957481,0:19,0,283	0/1:43,11:54:0,1,0:146,0,320	0/1:1,2:3:1e-05,0.999912,7.8e-05:55,0,30
chr10	1477590	chr10_1477590_T_A	T	A	.	PASS	AF=0.375;DP=256;NS=12;AN=24;MAF=0.375;AC=9;AC_Het=3;AC_Hom=6;AC_Hemi=0;HWE=0.205277	GT:AD:DP:GP:PL	1/1:1,16:17:0,0.222313,0.777687:231,11,0	1/1:0,4:4:0,0.189635,0.810365:142,12,0	0/1:1,1:2:0.000746,0.998916,0.000337:31,0,29	0/1:10,1:11:0.276492,0.723508,0:4,0,253	0/0:4,0:4:0.937413,0.062587,0:0,12,113	0/1:0,1:1:9.7e-05,0.651765,0.348138:41,3,0	1/1:0,2:2:0,0.483488,0.516512:74,6,0	./.:0,0:0:0.424882,0.453895,0.121222:0,0,0	0/0:20,0:20:0.999999,1e-06,0:0,60,365	0/0:63,2:65:1,0,0:0,126,392	0/0:31,0:31:1,0,0:0,93,419	0/0:94,2:96:1,0,0:0,218,399	0/0:3,0:3:0.882198,0.117802,0:0,9,99
chr10	1477688	chr10_1477688_T_A	T	A	.	PASS	AF=0.115385;DP=235;NS=13;AN=26;MAF=0.115385;AC=3;AC_Het=3;AC_Hom=0;AC_Hemi=0;HWE=1	GT:AD:DP:GP:PL	0/0:7,0:7:0.997851,0.002149,0:0,21,176	0/0:3,0:3:0.966691,0.033309,0:0,9,101	0/0:20,1:21:0.998686,0.001314,0:0,23,317	0/0:11,0:11:0.999865,0.000135,0:0,33,278	0/1:7,1:8:0.226819,0.773181,0:11,0,191	0/0:2,0:2:0.935528,0.064472,0:0,6,70	0/1:0,1:1:0.000506,0.878418,0.121075:41,3,0	0/0:1,0:1:0.878864,0.121135,1e-06:0,3,41	0/0:25,0:25:1,0,0:0,75,377	0/0:44,0:44:1,0,0:0,132,407	0/0:31,0:31:1,0,0:0,93,388	0/1:63,15:78:0,1,0:128,0,325	0/0:3,0:3:0.966691,0.033309,0:0,9,104
chr10	1479949	chr10_1479949_G_T	G	T	.	PASS	AF=0.5;DP=268;NS=11;AN=22;MAF=0.5;AC=11;AC_Het=7;AC_Hom=4;AC_Hemi=0;HWE=0.580853	GT:AD:DP:GP:PL	./.:0,0:0:0.259827,0.499811,0.240362:0,0,0	1/1:0,8:8:0,0.008057,0.991943:230,24,0	0/0:18,0:18:0.999993,7e-06,0:0,54,357	0/1:10,5:15:0,1,0:98,0,235	0/1:11,7:18:0,1,0:139,0,246	./.:0,0:0:0.259827,0.499811,0.240362:0,0,0	1/1:0,3:3:0,0.206298,0.793702:108,9,0	0/1:2,3:5:0,0.999999,1e-06:94,0,57	0/1:12,6:18:0,1,0:137,0,262	0/1:38,9:47:0,1,0:125,0,327	0/1:19,7:26:0,1,0:141,0,303	0/1:47,28:75:0,1,0:289,0,340	0/0:13,0:13:0.999765,0.000235,0:0,39,219
chr10	1483460	chr10_1483460_C_T	C	T	.	PASS	AF=0.461538;DP=260;NS=13;AN=26;MAF=0.461538;AC=12;AC_Het=6;AC_Hom=6;AC_Hemi=0;HWE=1	GT:AD:DP:GP:PL	1/1:0,21:21:0,1e-06,0.999999:348,63,0	0/0:4,0:4:0.900094,0.099906,0:0,12,123	0/0:28,0:28:1,0,0:0,84,413	0/0:9,0:9:0.996544,0.003456,0:0,27,257	0/1:5,4:9:0,1,0:113,0,141	1/1:0,5:5:0,0.065753,0.934247:172,15,0	0/0:2,0:2:0.692526,0.307474,0:0,6,73	1/1:0,4:4:0,0.123393,0.876607:123,12,0	0/1:9,9:18:0,1,0:204,0,216	0/1:24,18:42:0,1,0:285,0,331	0/1:10,9:19:0,1,0:194,0,230	0/1:47,45:92:0,1,0:326,0,328	0/1:1,5:6:0,0.992917,0.007083:142,0,18
chr10	1486997	chr10_1486997_A_G	A	G	.	PASS	AF=0.153846;DP=215;NS=13;AN=26;MAF=0.153846;AC=4;AC_Het=4;AC_Hom=0;AC_Hemi=0;HWE=1	GT:AD:DP:GP:PL	0/1:3,23:26:0,0.995004,0.004996:324,0,12	0/1:6,1:7:0.034812,0.965188,0:19,0,164	0/1:8,6:14:0,1,0:145,0,182	0/0:5,0:5:0.989035,0.010965,0:0,15,158	0/0:12,0:12:0.999913,8.7e-05,0:0,36,297	0/0:2,0:2:0.918528,0.081472,0:0,6,74	0/0:6,0:6:0.994487,0.005513,0:0,18,188	0/0:3,0:3:0.957534,0.042466,0:0,9,99	0/0:23,0:23:1,0,0:0,69,382	0/1:38,4:42:0.205871,0.794129,0:10,0,319	0/0:20,1:21:0.99831,0.00169,0:0,23,323	0/0:49,0:49:1,0,0:0,148,409	0/0:5,0:5:0.989035,0.010965,0:0,15,147
chr10	1487073	chr10_1487073_C_T	C	T	.	PASS	AF=0.115385;DP=228;NS=13;AN=26;MAF=0.115385;AC=3;AC_Het=3;AC_Hom=0;AC_Hemi=0;HWE=1	GT:AD:DP:GP:PL	0/0:18,0:18:0.999999,1e-06,0:0,54,339	0/0:7,0:7:0.997854,0.002146,0:0,21,186	0/0:9,0:9:0.999463,0.000537,0:0,27,249	0/0:5,0:5:0.991472,0.008528,0:0,15,121	0/0:6,0:6:0.995718,0.004282,0:0,18,172	0/0:5,0:5:0.991472,0.008528,0:0,15,160	0/1:2,3:5:0,1,0:84,0,61	0/1:0,1:1:0.000507,0.878571,0.120922:41,3,0	0/0:13,0:13:0.999966,3.4e-05,0:0,39,306	0/0:43,0:43:1,0,0:0,129,426	0/0:19,0:19:0.999999,1e-06,0:0,57,350	0/1:51,38:89:0,1,0:327,0,368	0/0:8,0:8:0.998926,0.001074,0:0,24,226
chr10	1490101	chr10_1490101_C_G	C	G	.	PASS	AF=0.333333;DP=256;NS=12;AN=24;MAF=0.333333;AC=8;AC_Het=6;AC_Hom=2;AC_Hemi=0;HWE=1	GT:AD:DP:GP:PL	1/1:0,28:28:0,0,1:398,84,0	0/0:4,0:4:0.940066,0.059934,0:0,12,121	0/0:15,0:15:0.999969,3.1e-05,0:0,45,342	0/1:10,8:18:0,1,0:201,0,230	0/1:8,6:14:0,1,0:165,0,196	0/0:6,0:6:0.984312,0.015688,0:0,18,175	0/0:5,0:5:0.969108,0.030892,0:0,15,157	./.:0,0:0:0.438545,0.447365,0.11409:0,0,0	0/1:5,5:10:0,1,0:130,0,136	0/1:23,20:43:0,1,0:308,0,330	0/1:11,9:20:0,1,0:193,0,236	0/0:89,0:89:1,0,0:0,268,462	0/1:2,2:4:2e-06,0.999998,0:58,0,58
chr10	1491323	chr10_1491323_G_T	G	T	.	PASS	AF=0.192308;DP=101;NS=13;AN=26;MAF=0.192308;AC=5;AC_Het=5;AC_Hom=0;AC_Hemi=0;HWE=1	GT:AD:DP:GP:PL	0/1:8,1:9:0.138313,0.861687,0:10,0,199	0/1:1,2:3:5e-06,0.999894,0.000101:55,0,32	0/0:7,0:7:0.995056,0.004944,0:0,21,207	0/0:1,0:1:0.758726,0.241259,1.5e-05:0,3,37	0/1:5,1:6:0.030819,0.969181,0:17,0,120	0/0:1,0:1:0.758719,0.241257,2.4e-05:0,3,35	0/0:2,0:2:0.862821,0.137178,0:0,6,63	0/0:1,0:1:0.758726,0.241259,1.5e-05:0,3,37	0/1:5,2:7:0.048455,0.951545,0:15,0,111	0/0:20,0:20:0.999999,1e-06,0:0,60,305	0/0:10,1:11:0.616865,0.383135,0:0,0,208	0/1:27,5:32:2.1e-05,0.999979,0:49,0,282	0/0:1,0:1:0.758733,0.241261,6e-06:0,3,41
chr10	1497719	chr10_1497719_C_A	C	A	.	PASS	AF=0.227273;DP=101;NS=11;AN=22;MAF=0.227273;AC=5;AC_Het=5;AC_Hom=0;AC_Hemi=0;HWE=1	GT:AD:DP:GP:PL	0/0:20,0:20:0.999999,1e-06,0:0,60,295	./.:0,0:0:0.586397,0.358737,0.054866:0,0,0	0/0:5,0:5:0.981242,0.018758,0:0,15,152	0/1:4,1:5:0.016262,0.983738,0:20,0,102	0/1:3,1:4:0.008199,0.991801,0:23,0,99	0/1:2,1:3:0.004117,0.995882,1e-06:26,0,54	./.:0,0:0:0.586397,0.358737,0.054866:0,0,0	0/0:1,0:1:0.765762,0.234231,7e-06:0,3,40	0/0:8,0:8:0.997616,0.002384,0:0,24,194	0/1:23,4:27:0.000438,0.999562,0:36,0,283	0/0:11,0:11:0.999701,0.000299,0:0,33,207	0/0:9,1:10:0.978725,0.021275,0:0,14,167	0/1:6,1:7:0.094785,0.905215,0:12,0,112
chr10	1501814	chr10_1501814_G_A	G	A	.	PASS	AF=0.291667;DP=222;NS=12;AN=24;MAF=0.291667;AC=7;AC_Het=7;AC_Hom=0;AC_Hemi=0;HWE=0.487414	GT:AD:DP:GP:PL	0/1:16,11:27:0,1,0:124,0,248	0/0:6,0:6:0.986519,0.013481,0:0,18,177	./.:0,0:0:0.48405,0.423374,0.092576:0,0,0	0/1:8,2:10:0.058946,0.941054,0:13,0,157	0/0:2,0:2:0.820574,0.179426,0:0,6,59	0/0:3,0:3:0.901446,0.098554,0:0,9,99	0/1:1,1:2:0.017845,0.982087,6.8e-05:18,0,35	0/0:1,0:1:0.69571,0.304248,4.2e-05:0,3,35	0/1:16,3:19:0.295437,0.704563,0:4,0,232	0/1:28,13:41:0,1,0:78,0,232	0/1:20,5:25:0.019858,0.980142,0:18,0,231	0/1:57,26:83:0,1,0:141,0,307	0/0:3,0:3:0.901446,0.098554,0:0,9,92
chr10	1502068	chr10_1502068_T_G	T	G	.	PASS	AF=0.458333;DP=313;NS=12;AN=24;MAF=0.458333;AC=11;AC_Het=1;AC_Hom=10;AC_Hemi=0;HWE=0.00444205	GT:AD:DP:GP:PL	1/1:0,34:34:0,0,1:407,102,0	./.:0,0:0:0.284408,0.497782,0.21781:0,0,0	0/0:1,0:1:0.533284,0.466683,3.2e-05:0,3,41	0/0:13,0:13:0.999786,0.000214,0:0,39,309	0/0:10,0:10:0.998294,0.001706,0:0,30,258	1/1:0,4:4:0,0.124981,0.875019:145,12,0	1/1:0,7:7:0,0.01754,0.98246:205,21,0	0/1:2,1:3:0.000363,0.999637,0:32,0,65	0/0:20,0:20:0.999998,2e-06,0:0,60,335	0/0:34,0:34:1,0,0:0,102,329	0/0:16,0:16:0.999973,2.7e-05,0:0,48,276	1/1:0,103:103:0,0,1:446,310,0	1/1:0,4:4:0,0.124981,0.875019:119,12,0
chr10	1509865	chr10_1509865_G_T	G	T	.	PASS	AF=0.269231;DP=273;NS=13;AN=26;MAF=0.269231;AC=7;AC_Het=7;AC_Hom=0;AC_Hemi=0;HWE=0.49913	GT:AD:DP:GP:PL	0/0:24,0:24:1,0,0:0,72,386	0/0:10,0:10:0.999277,0.000723,0:0,30,244	0/0:23,0:23:1,0,0:0,69,377	0/1:5,13:18:0,1,0:253,0,117	0/1:5,5:10:0,1,0:131,0,136	0/1:7,3:10:0,1,0:78,0,192	0/0:5,0:5:0.977368,0.022632,0:0,15,167	0/1:4,1:5:0.016888,0.983112,0:19,0,134	0/1:7,4:11:0,1,0:93,0,183	0/1:16,11:27:0,1,0:213,0,287	0/1:7,11:18:0,1,0:226,0,148	0/0:107,0:107:1,0,0:0,322,459	0/0:5,0:5:0.977368,0.022632,0:0,15,160
chr10	1510047	chr10_1510047_C_T	C	T	.	PASS	AF=0.153846;DP=259;NS=13;AN=26;MAF=0.153846;AC=4;AC_Het=0;AC_Hom=4;AC_Hemi=0;HWE=0.00521739	GT:AD:DP:GP:PL	0/0:22,0:22:1,0,0:0,66,345	0/0:5,0:5:0.990864,0.009136,0:0,15,158	0/0:20,0:20:1,0,0:0,60,362	0/0:7,0:7:0.9977,0.0023,0:0,21,181	0/0:9,0:9:0.999424,0.000576,0:0,27,242	1/1:0,4:4:0,0.458659,0.541341:117,12,0	1/1:0,5:5:0,0.29757,0.70243:159,15,0	0/0:4,0:4:0.981893,0.018107,0:0,12,133	0/0:13,0:13:0.999964,3.6e-05,0:0,39,308	0/0:28,0:28:1,0,0:0,84,389	0/0:23,0:23:1,0,0:0,69,373	0/0:117,0:117:1,0,0:0,352,470	0/0:2,0:2:0.931304,0.068696,0:0,6,82
chr10	1534849	chr10_1534849_G_A	G	A	.	PASS	AF=0.115385;DP=265;NS=13;AN=26;MAF=0.115385;AC=3;AC_Het=3;AC_Hom=0;AC_Hemi=0;HWE=1	GT:AD:DP:GP:PL	0/0:25,1:26:0.999998,2e-06,0:0,51,350	0/0:9,0:9:0.999579,0.000421,0:0,27,244	0/0:10,0:10:0.99979,0.00021,0:0,30,248	0/0:13,0:13:0.999974,2.6e-05,0:0,39,296	0/0:10,0:10:0.99979,0.00021,0:0,30,253	0/0:11,0:11:0.999895,0.000105,0:0,33,274	0/0:4,0:4:0.986707,0.013293,0:0,12,128	0/1:1,3:4:0,0.999932,6.8e-05:89,0,29	0/1:7,1:8:0.484747,0.515253,0:7,0,185	0/0:34,0:34:1,0,0:0,102,409	0/0:27,0:27:1,0,0:0,81,380	0/0:101,0:101:1,0,0:0,304,452	0/1:2,6:8:0,1,0:152,0,52
chr10	1537582	chr10_1537582_C_T	C	T	.	PASS	AF=0.166667;DP=254;NS=12;AN=24;MAF=0.166667;AC=4;AC_Het=2;AC_Hom=2;AC_Hemi=0;HWE=0.254658	GT:AD:DP:GP:PL	0/0:16,0:16:0.999994,6e-06,0:0,48,315	1/1:0,5:5:0,0.24659,0.75341:153,15,0	0/0:16,0:16:0.999994,6e-06,0:0,48,315	0/1:8,8:16:0,1,0:175,0,173	0/0:9,0:9:0.999255,0.000745,0:0,27,225	./.:0,0:0:0.70504,0.269253,0.025707:0,0,0	0/0:2,0:2:0.912848,0.087152,0:0,6,74	0/1:2,4:6:0,1,0:114,0,57	0/0:15,0:15:0.999988,1.2e-05,0:0,45,297	0/0:33,0:33:1,0,0:0,99,387	0/0:9,0:9:0.999255,0.000745,0:0,27,244	0/0:121,0:121:1,0,0:0,364,477	0/0:6,0:6:0.994069,0.005931,0:0,18,182
chr10	1539002	chr10_1539002_T_C	T	C	.	PASS	AF=0.5;DP=237;NS=12;AN=24;MAF=0.5;AC=12;AC_Het=4;AC_Hom=8;AC_Hemi=0;HWE=0.281462	GT:AD:DP:GP:PL	./.:0,0:0:0.254966,0.499951,0.245083:0,0,0	1/1:0,4:4:0,0.113075,0.886925:134,12,0	1/1:0,18:18:0,8e-06,0.999992:320,54,0	0/1:2,3:5:0,1,0:76,0,63	0/1:10,4:14:0,1,0:97,0,192	0/1:9,6:15:0,1,0:146,0,202	0/0:3,0:3:0.803148,0.196852,0:0,9,112	1/1:0,3:3:0,0.203177,0.796823:97,9,0	0/0:22,0:22:1,0,0:0,66,352	0/0:36,0:36:1,0,0:0,108,379	0/0:16,0:16:0.99997,3e-05,0:0,48,324	1/1:0,98:98:0,0,1:456,295,0	0/1:1,2:3:4e-06,0.999214,0.000782:51,0,28
chr10	1542848	chr10_1542848_T_C	T	C	.	PASS	AF=0.115385;DP=256;NS=13;AN=26;MAF=0.115385;AC=3;AC_Het=3;AC_Hom=0;AC_Hemi=0;HWE=1	GT:AD:DP:GP:PL	0/1:0,2:2:5e-06,0.735469,0.264526:62,6,0	0/0:5,0:5:0.988886,0.011114,0:0,15,127	0/0:17,2:19:0.603233,0.396767,0:3,0,298	0/0:17,1:18:0.991407,0.008593,0:0,16,307	0/1:15,4:19:0,1,0:70,0,288	0/0:9,0:9:0.999298,0.000702,0:0,27,235	0/0:6,0:6:0.994412,0.005588,0:0,18,168	0/1:0,2:2:8e-06,0.735467,0.264525:60,6,0	0/0:21,0:21:1,0,0:0,63,368	0/0:41,1:42:1,0,0:0,91,397	0/0:12,0:12:0.999912,8.8e-05,0:0,36,278	0/0:88,8:96:1,0,0:0,79,335	0/0:5,0:5:0.988886,0.011114,0:0,15,163
chr10	1544432	chr10_1544432_A_G	A	G	.	PASS	AF=0.115385;DP=270;NS=13;AN=26;MAF=0.115385;AC=3;AC_Het=3;AC_Hom=0;AC_Hemi=0;HWE=1	GT:AD:DP:GP:PL	0/1:0,1:1:0.04719,0.835349,0.117462:21,3,0	0/0:7,0:7:0.997808,0.002192,0:0,21,218	0/0:30,2:32:0.998522,0.001478,0:0,23,354	0/0:6,0:6:0.995625,0.004375,0:0,18,194	0/0:14,0:14:0.999983,1.7e-05,0:0,42,342	0/0:4,0:4:0.982728,0.017272,0:0,12,143	0/1:4,3:7:0,1,0:89,0,110	0/1:0,1:1:0.012288,0.865948,0.121764:27,3,0	0/0:23,0:23:1,0,0:0,69,346	0/0:43,2:45:1,0,0:0,79,402	0/0:24,1:25:0.999987,1.3e-05,0:0,43,381	0/0:93,1:94:1,0,0:0,260,436	0/0:11,0:11:0.999863,0.000137,0:0,33,278
chr10	1546345	chr10_1546345_C_T	C	T	.	PASS	AF=0.363636;DP=227;NS=11;AN=22;MAF=0.363636;AC=8;AC_Het=4;AC_Hom=4;AC_Hemi=0;HWE=0.537668	GT:AD:DP:GP:PL	./.:0,0:0:0.393668,0.467523,0.138809:0,0,0	0/0:5,0:5:0.964217,0.035783,0:0,15,169	1/1:0,16:16:0,5.1e-05,0.999949:337,48,0	0/1:10,8:18:0,1,0:159,0,238	1/1:0,9:9:0,0.006535,0.993465:260,27,0	0/0:9,0:9:0.997686,0.002314,0:0,27,238	0/0:5,0:5:0.964217,0.035783,0:0,15,169	0/0:3,0:3:0.870741,0.129259,0:0,9,86	0/1:13,9:22:0,1,0:192,0,254	0/1:27,27:54:0,1,0:336,0,329	0/1:7,14:21:0,1,0:272,0,150	0/0:65,0:65:1,0,0:0,196,432	./.:0,0:0:0.393668,0.467523,0.138809:0,0,0
chr10	1546824	chr10_1546824_T_C	T	C	.	PASS	AF=0.166667;DP=266;NS=12;AN=24;MAF=0.166667;AC=4;AC_Het=4;AC_Hom=0;AC_Hemi=0;HWE=1	GT:AD:DP:GP:PL	./.:0,0:0:0.692605,0.279248,0.028147:0,0,0	0/0:6,0:6:0.99374,0.00626,0:0,18,172	0/1:11,9:20:0,1,0:212,0,221	0/0:14,0:14:0.999975,2.5e-05,0:0,42,315	0/1:9,7:16:0,1,0:168,0,153	0/1:5,2:7:8e-06,0.999992,0:55,0,153	0/1:3,2:5:4.1e-05,0.999959,0:48,0,96	0/0:5,0:5:0.987558,0.012442,0:0,15,131	0/0:6,0:6:0.99374,0.00626,0:0,18,150	0/0:50,0:50:1,0,0:0,151,410	0/0:18,0:18:0.999998,2e-06,0:0,54,339	0/0:110,0:110:1,0,0:0,331,456	0/0:8,0:8:0.998428,0.001572,0:0,24,232
chr10	1547352	chr10_1547352_C_T	C	T	.	PASS	AF=0.5;DP=264;NS=13;AN=26;MAF=0.5;AC=13;AC_Het=5;AC_Hom=8;AC_Hemi=0;HWE=0.577624	GT:AD:DP:GP:PL	1/1:0,2:2:0,0.349746,0.650253:63,6,0	0/0:8,0:8:0.99279,0.00721,0:0,24,230	1/1:0,16:16:0,3.3e-05,0.999967:332,48,0	0/1:10,1:11:0.148544,0.851456,0:5,0,238	0/1:9,8:17:0,1,0:166,0,208	0/1:6,1:7:0.016988,0.983012,0:15,0,172	0/1:5,3:8:0,1,0:70,0,146	0/1:2,5:7:0,0.999999,1e-06:119,0,59	0/0:17,1:18:0.93373,0.06627,0:0,14,314	0/0:35,1:36:1,0,0:0,75,383	0/0:23,0:23:1,0,0:0,69,379	1/1:0,105:105:0,0,1:442,316,0	1/1:0,6:6:0,0.032522,0.967478:176,18,0
chr10	1547612	chr10_1547612_G_C	G	C	.	PASS	AF=0.153846;DP=246;NS=13;AN=26;MAF=0.153846;AC=4;AC_Het=2;AC_Hom=2;AC_Hemi=0;HWE=0.234783	GT:AD:DP:GP:PL	1/1:0,4:4:0,0.423516,0.576484:127,12,0	0/0:6,0:6:0.994711,0.005289,0:0,18,170	0/0:16,1:17:0.99959,0.00041,0:0,29,313	0/0:17,0:17:0.999997,3e-06,0:0,51,328	0/0:18,0:18:0.999999,1e-06,0:0,54,343	0/0:7,1:8:0.822804,0.177196,0:0,2,175	0/0:4,0:4:0.979176,0.020824,0:0,12,131	0/1:3,2:5:4e-06,0.999996,0:59,0,95	0/0:10,0:10:0.999668,0.000332,0:0,30,260	0/0:37,1:38:1,0,0:0,77,385	0/0:15,0:15:0.99999,1e-05,0:0,45,325	0/0:93,0:93:1,0,0:0,280,454	0/1:7,3:10:4.3e-05,0.999957,0:48,0,176
chr10	1548218	chr10_1548218_G_A	G	A	.	PASS	AF=0.25;DP=233;NS=12;AN=24;MAF=0.25;AC=6;AC_Het=4;AC_Hom=2;AC_Hemi=0;HWE=1	GT:AD:DP:GP:PL	./.:0,0:0:0.537824,0.391082,0.071094:0,0,0	0/0:3,0:3:0.916681,0.083319,0:0,9,104	1/1:0,10:10:0,0.005343,0.994657:229,30,0	0/0:5,0:5:0.977782,0.022218,0:0,15,160	0/1:11,2:13:0.000623,0.999377,0:33,0,247	0/1:6,2:8:1.5e-05,0.999985,0:50,0,159	0/0:6,0:6:0.988766,0.011234,0:0,18,190	0/1:0,1:1:0.00032,0.733129,0.266552:38,3,0	0/0:16,0:16:0.999989,1.1e-05,0:0,48,322	0/0:42,0:42:1,0,0:0,126,411	0/0:21,0:21:1,0,0:0,63,369	0/1:51,41:92:0,1,0:334,0,356	0/0:5,0:5:0.977782,0.022218,0:0,15,147
chr10	1555924	chr10_1555924_A_G	A	G	.	PASS	AF=0.153846;DP=234;NS=13;AN=26;MAF=0.153846;AC=4;AC_Het=4;AC_Hom=0;AC_Hemi=0;HWE=1	GT:AD:DP:GP:PL	0/1:3,1:4:0.129335,0.870665,0:13,0,62	0/0:7,0:7:0.997359,0.002641,0:0,21,181	0/0:17,0:17:0.999997,3e-06,0:0,51,335	0/0:5,0:5:0.989518,0.010482,0:0,15,169	0/0:10,0:10:0.999669,0.000331,0:0,30,264	0/0:4,0:4:0.979253,0.020747,0:0,12,139	0/0:7,0:7:0.997359,0.002641,0:0,21,202	0/0:3,0:3:0.959349,0.040651,0:0,9,108	0/0:13,0:13:0.999959,4.1e-05,0:0,39,286	0/0:40,1:41:1,0,0:0,86,374	0/1:25,3:28:0.179914,0.820086,0:11,0,291	0/1:41,46:87:0,1,0:362,0,344	0/1:3,5:8:0,1,0:135,0,82
chr10	1555929	chr10_1555929_C_T	C	T	.	PASS	AF=0.115385;DP=237;NS=13;AN=26;MAF=0.115385;AC=3;AC_Het=3;AC_Hom=0;AC_Hemi=0;HWE=1	GT:AD:DP:GP:PL	0/1:0,2:2:0.000409,0.77022,0.229371:44,6,0	0/0:7,0:7:0.997679,0.002321,0:0,21,180	0/0:20,0:20:1,0,0:0,60,354	0/0:5,0:5:0.99078,0.00922,0:0,15,164	0/0:12,0:12:0.999927,7.3e-05,0:0,36,285	0/0:4,0:4:0.981729,0.018271,0:0,12,139	0/1:1,7:8:0,0.99248,0.00752:174,0,10	0/0:3,0:3:0.964113,0.035887,0:0,9,108	0/0:16,0:16:0.999995,5e-06,0:0,48,301	0/0:40,1:41:1,0,0:0,86,382	0/0:24,2:26:0.891448,0.108552,0:0,4,309	0/0:86,0:86:1,0,0:0,259,453	0/1:6,1:7:0.041201,0.958799,0:19,0,168
chr10	1555982	chr10_1555982_G_A	G	A	.	PASS	AF=0.291667;DP=246;NS=12;AN=24;MAF=0.291667;AC=7;AC_Het=7;AC_Hom=0;AC_Hemi=0;HWE=0.487414	GT:AD:DP:GP:PL	./.:0,0:0:0.487888,0.421204,0.090908:0,0,0	0/0:2,0:2:0.822486,0.177514,0:0,6,70	0/0:20,0:20:0.999999,1e-06,0:0,60,330	0/0:4,0:4:0.948807,0.051193,0:0,12,136	0/1:3,8:11:0,1,0:193,0,73	0/1:10,2:12:0.000107,0.999893,0:40,0,212	0/0:7,0:7:0.993301,0.006699,0:0,21,194	0/1:2,1:3:0.000735,0.999264,1e-06:32,0,55	0/1:7,13:20:0,1,0:260,0,162	0/1:16,18:34:0,1,0:281,0,269	0/1:10,8:18:0,1,0:161,0,203	0/1:66,40:106:0,1,0:311,0,368	0/0:9,0:9:0.998317,0.001683,0:0,27,221
chr10	1556472	chr10_1556472_G_A	G	A	.	PASS	AF=0.230769;DP=271;NS=13;AN=26;MAF=0.230769;AC=6;AC_Het=6;AC_Hom=0;AC_Hemi=0;HWE=1	GT:AD:DP:GP:PL	0/1:0,1:1:0.000683,0.777258,0.222059:36,3,0	0/0:5,0:5:0.982458,0.017542,0:0,15,174	0/0:18,1:19:0.995671,0.004329,0:0,21,329	0/1:25,3:28:0.011572,0.988428,0:22,0,333	0/1:8,2:10:0.000113,0.999887,0:42,0,213	0/1:8,1:9:0.220588,0.779412,0:8,0,210	0/1:4,1:5:0.017392,0.982608,0:20,0,120	0/1:8,1:9:0.220588,0.779412,0:8,0,201	0/0:8,0:8:0.997773,0.002227,0:0,24,225	0/0:33,0:33:1,0,0:0,99,402	0/0:16,0:16:0.999991,9e-06,0:0,48,321	0/0:115,5:120:1,0,0:0,233,416	0/0:8,0:8:0.997773,0.002227,0:0,24,225
chr10	1556701	chr10_1556701_G_A	G	A	.	PASS	AF=0.269231;DP=273;NS=13;AN=26;MAF=0.269231;AC=7;AC_Het=7;AC_Hom=0;AC_Hemi=0;HWE=0.49913	GT:AD:DP:GP:PL	0/1:0,2:2:1e-06,0.555103,0.444896:64,6,0	0/0:5,0:5:0.975568,0.024432,0:0,15,150	0/1:12,4:16:0,1,0:88,0,202	0/1:12,2:14:0.000659,0.999341,0:33,0,249	0/1:19,2:21:0.050807,0.949193,0:14,0,270	0/1:7,3:10:0,1,0:73,0,172	0/1:5,3:8:0,1,0:67,0,143	0/0:5,0:5:0.975568,0.024432,0:0,15,145	0/0:14,0:14:0.999951,4.9e-05,0:0,42,288	0/0:27,0:27:1,0,0:0,81,364	0/1:15,2:17:0.00419,0.99581,0:25,0,252	0/0:115,5:120:1,0,0:0,220,396	0/0:14,0:14:0.999951,4.9e-05,0:0,42,308
chr10	1558722	chr10_1558722_A_G	A	G	.	PASS	AF=0.230769;DP=281;NS=13;AN=26;MAF=0.230769;AC=6;AC_Het=6;AC_Hom=0;AC_Hemi=0;HWE=1	GT:AD:DP:GP:PL	0/1:0,1:1:0.0083,0.733587,0.258112:24,3,0	0/0:2,0:2:0.850398,0.149602,0:0,6,71	0/1:8,1:9:0.083877,0.916123,0:12,0,180	0/1:2,2:4:1e-06,0.999999,0:62,0,63	0/1:7,2:9:1.5e-05,0.999985,0:50,0,149	0/0:4,0:4:0.957873,0.042127,0:0,12,112	0/0:2,0:2:0.850398,0.149602,0:0,6,75	0/0:1,0:1:0.739717,0.260264,1.8e-05:0,3,37	0/0:21,0:21:1,0,0:0,63,369	0/0:57,0:57:1,0,0:0,172,441	0/0:27,0:27:1,0,0:0,81,395	0/1:60,74:134:0,1,0:357,0,347	0/1:1,1:2:0.000568,0.999343,8.9e-05:34,0,33
chr10	1562202	chr10_1562202_C_T	C	T	.	PASS	AF=0.384615;DP=65;NS=13;AN=26;MAF=0.384615;AC=10;AC_Het=6;AC_Hom=4;AC_Hemi=0;HWE=1	GT:AD:DP:GP:PL	0/0:4,0:4:0.922461,0.077539,0:0,12,104	0/1:2,1:3:0.005904,0.993529,0.000567:21,0,28	0/0:5,0:5:0.959667,0.040333,0:0,15,120	0/0:6,0:6:0.979419,0.020581,0:0,18,119	0/1:0,1:1:0.000281,0.597746,0.401973:35,3,0	1/1:0,7:7:0,0.022706,0.977294:141,21,0	0/1:1,5:6:0,0.903741,0.096259:103,0,5	1/1:0,2:2:4e-06,0.426443,0.573554:56,6,0	0/0:2,0:2:0.748373,0.251627,0:0,6,67	0/0:6,0:6:0.979419,0.020581,0:0,18,176	0/1:2,2:4:0.000125,0.999875,0:38,0,63	0/1:4,8:12:0,1,0:85,0,72	0/1:2,5:7:0,0.999785,0.000215:106,0,32
chr10	1562248	chr10_1562248_G_A	G	A	.	PASS	AF=0.115385;DP=128;NS=13;AN=26;MAF=0.115385;AC=3;AC_Het=3;AC_Hom=0;AC_Hemi=0;HWE=1	GT:AD:DP:GP:PL	0/0:8,0:8:0.998681,0.001319,0:0,24,95	0/1:4,1:5:0.011771,0.988229,0:24,0,58	0/0:6,0:6:0.994745,0.005255,0:0,18,97	0/0:14,0:14:0.999979,2.1e-05,0:0,42,138	0/0:4,0:4:0.979305,0.020695,0:0,12,64	0/0:10,1:11:0.603108,0.396892,0:3,0,121	0/0:2,0:2:0.922056,0.077944,0:0,6,55	0/1:1,2:3:2.9e-05,0.99332,0.006651:50,0,11	0/0:1,0:1:0.855377,0.144615,8e-06:0,3,35	0/0:3,0:3:0.959448,0.040552,0:0,9,92	0/0:2,0:2:0.922056,0.077944,0:0,6,68	0/0:57,3:60:1,0,0:0,102,201	0/1:6,3:9:1e-06,0.999999,0:67,0,77
chr10	1562288	chr10_1562288_A_G	A	G	.	PASS	AF=0.208333;DP=157;NS=12;AN=24;MAF=0.208333;AC=5;AC_Het=5;AC_Hom=0;AC_Hemi=0;HWE=1	GT:AD:DP:GP:PL	0/1:6,4:10:1.2e-05,0.999988,0:52,0,71	0/1:3,1:4:0.145076,0.854924,0:10,0,58	0/0:5,0:5:0.981918,0.018082,0:0,15,75	0/1:14,3:17:0.042826,0.957174,0:16,0,136	0/0:3,0:3:0.931391,0.068608,1e-06:0,9,50	0/1:3,3:6:2.3e-05,0.999976,1e-06:49,0,52	./.:0,0:0:0.59661,0.35159,0.051799:0,0,0	0/0:3,0:3:0.931392,0.068608,0:0,9,75	0/0:1,0:1:0.772381,0.227585,3.4e-05:0,3,33	0/0:6,0:6:0.990876,0.009124,0:0,18,153	0/0:1,0:1:0.771889,0.22744,0.00067:0,3,20	0/1:31,57:88:0,1,0:152,0,159	0/0:10,1:11:0.970647,0.029353,0:0,13,181
chr10	1562517	chr10_1562517_T_C	T	C	.	PASS	AF=0.25;DP=207;NS=12;AN=24;MAF=0.25;AC=6;AC_Het=6;AC_Hom=0;AC_Hemi=0;HWE=0.529258	GT:AD:DP:GP:PL	0/0:18,1:19:0.999781,0.000219,0:0,35,220	0/0:3,0:3:0.921005,0.078995,0:0,9,73	0/0:11,0:11:0.999665,0.000335,0:0,33,167	0/1:4,3:7:0,1,0:69,0,68	0/1:1,1:2:0.028131,0.965278,0.00659:17,0,14	./.:0,0:0:0.554358,0.380389,0.065254:0,0,0	0/1:2,1:3:0.044175,0.955546,0.000278:15,0,28	0/0:2,0:2:0.853576,0.146424,0:0,6,59	0/0:3,0:3:0.921005,0.078995,0:0,9,89	0/0:8,0:8:0.997327,0.002673,0:0,24,132	0/1:2,1:3:0.004618,0.995247,0.000136:25,0,31	0/1:113,30:143:0.003486,0.996514,0:26,0,217	0/1:2,1:3:0.103482,0.896514,4e-06:11,0,46
chr10	1572623	chr10_1572623_T_C	T	C	.	PASS	AF=0.5;DP=170;NS=12;AN=24;MAF=0.5;AC=12;AC_Het=2;AC_Hom=10;AC_Hemi=0;HWE=0.0264585	GT:AD:DP:GP:PL	./.:0,0:0:0.257274,0.499896,0.24283:0,0,0	0/0:2,0:2:0.673059,0.326941,1e-06:0,6,60	1/1:0,20:20:0,2e-06,0.999998:353,60,0	0/0:8,0:8:0.992468,0.007532,0:0,24,170	0/1:4,9:13:0,1,0:219,0,99	1/1:0,4:4:0,0.113993,0.886007:137,12,0	1/1:0,3:3:0,0.204658,0.795342:102,9,0	0/1:1,1:2:0.000163,0.999223,0.000614:35,0,29	0/0:8,0:8:0.992468,0.007532,0:0,24,216	0/0:19,0:19:0.999996,4e-06,0:0,57,320	0/0:8,0:8:0.992468,0.007532,0:0,24,204	1/1:0,79:79:0,0,1:419,238,0	1/1:0,3:3:0,0.204658,0.795342:109,9,0
chr10	1575437	chr10_1575437_T_C	T	C	.	PASS	AF=0.192308;DP=262;NS=13;AN=26;MAF=0.192308;AC=5;AC_Het=1;AC_Hom=4;AC_Hemi=0;HWE=0.026087	GT:AD:DP:GP:PL	0/0:10,0:10:0.999572,0.000428,0:0,30,264	0/0:9,0:9:0.999145,0.000855,0:0,27,258	0/0:13,0:13:0.999947,5.3e-05,0:0,39,311	0/0:13,0:13:0.999947,5.3e-05,0:0,39,278	0/0:10,0:10:0.999572,0.000428,0:0,30,270	0/1:5,3:8:0,1,0:77,0,139	0/0:6,0:6:0.993202,0.006798,0:0,18,147	1/1:0,4:4:0,0.36331,0.63669:122,12,0	0/0:24,0:24:1,0,0:0,72,401	0/0:51,0:51:1,0,0:0,154,442	0/0:34,0:34:1,0,0:0,102,426	1/1:4,71:75:0,0,1:364,110,0	0/0:4,0:4:0.973349,0.026651,0:0,12,132
chr10	1577909	chr10_1577909_C_T	C	T	.	PASS	AF=0.166667;DP=219;NS=12;AN=24;MAF=0.166667;AC=4;AC_Het=2;AC_Hom=2;AC_Hemi=0;HWE=0.254658	GT:AD:DP:GP:PL	0/0:7,0:7:0.997192,0.002808,0:0,21,169	0/0:7,0:7:0.997192,0.002808,0:0,21,183	0/0:16,0:16:0.999995,5e-06,0:0,48,347	0/0:15,0:15:0.999989,1.1e-05,0:0,45,324	0/0:13,0:13:0.999956,4.4e-05,0:0,39,308	0/0:2,0:2:0.917338,0.082662,0:0,6,65	./.:0,0:0:0.717911,0.258771,0.023318:0,0,0	0/1:5,1:6:0.013905,0.986095,0:23,0,143	0/0:18,0:18:0.999999,1e-06,0:0,54,339	0/0:43,0:43:1,0,0:0,129,407	0/0:27,0:27:1,0,0:0,81,402	0/1:7,54:61:0,0.999996,4e-06:302,0,43	1/1:0,4:4:0,0.409526,0.590474:122,12,0
chr10	1579223	chr10_1579223_G_C	G	C	.	PASS	AF=0.307692;DP=253;NS=13;AN=26;MAF=0.307692;AC=8;AC_Het=2;AC_Hom=6;AC_Hemi=0;HWE=0.0334096	GT:AD:DP:GP:PL	1/1:0,21:21:0,2e-06,0.999998:370,63,0	0/0:6,0:6:0.986413,0.013587,0:0,18,148	0/1:7,9:16:0,1,0:214,0,154	1/1:0,6:6:0,0.066199,0.933801:151,18,0	1/1:0,4:4:0,0.220926,0.779074:109,12,0	0/0:3,0:3:0.900744,0.099256,0:0,9,99	0/0:3,0:3:0.900744,0.099256,0:0,9,108	0/0:6,0:6:0.986413,0.013587,0:0,18,175	0/0:6,0:6:0.986413,0.013587,0:0,18,140	0/0:11,0:11:0.99957,0.00043,0:0,33,186	0/0:10,0:10:0.99914,0.00086,0:0,30,227	0/1:51,51:102:0,1,0:343,0,351	0/0:10,0:10:0.99914,0.00086,0:0,30,266
chr10	1579388	chr10_1579388_G_A	G	A	.	PASS	AF=0.166667;DP=185;NS=12;AN=24;MAF=0.166667;AC=4;AC_Het=4;AC_Hom=0;AC_Hemi=0;HWE=1	GT:AD:DP:GP:PL	0/0:8,0:8:0.998229,0.001771,0:0,24,231	0/0:3,0:3:0.946264,0.053736,0:0,9,102	0/0:12,1:13:0.694052,0.305948,0:0,0,267	0/1:7,2:9:0.000326,0.999674,0:38,0,191	0/1:6,3:9:0,1,0:89,0,157	./.:0,0:0:0.66405,0.301685,0.034265:0,0,0	0/0:3,0:3:0.946264,0.053736,0:0,9,99	0/0:4,0:4:0.97239,0.02761,0:0,12,144	0/0:12,0:12:0.999889,0.000111,0:0,36,287	0/0:30,0:30:1,0,0:0,90,348	0/0:16,0:16:0.999993,7e-06,0:0,48,304	0/1:49,24:73:0,1,0:272,0,353	0/1:3,2:5:1.1e-05,0.999989,0:53,0,74
chr10	1579633	chr10_1579633_A_T	A	T	.	PASS	AF=0.458333;DP=192;NS=12;AN=24;MAF=0.458333;AC=11;AC_Het=7;AC_Hom=4;AC_Hemi=0;HWE=1	GT:AD:DP:GP:PL	0/0:20,0:20:0.999998,2e-06,0:0,60,369	./.:0,0:0:0.303751,0.49477,0.201478:0,0,0	0/1:7,8:15:0,1,0:159,0,172	1/1:0,4:4:0,0.133055,0.866945:120,12,0	0/1:2,1:3:0.00155,0.99845,0:26,0,65	0/0:2,0:2:0.710626,0.289374,0:0,6,70	1/1:0,2:2:0,0.380388,0.619612:67,6,0	0/1:6,3:9:0,1,0:77,0,148	0/1:7,2:9:1e-05,0.99999,0:48,0,162	0/1:20,3:23:6.8e-05,0.999932,0:40,0,259	0/1:5,8:13:0,1,0:188,0,119	0/0:84,3:87:1,0,0:0,155,383	0/1:4,1:5:0.001558,0.998442,0:26,0,110
chr10	1589950	chr10_1589950_T_A	T	A	.	PASS	AF=0.269231;DP=274;NS=13;AN=26;MAF=0.269231;AC=7;AC_Het=5;AC_Hom=2;AC_Hemi=0;HWE=1	GT:AD:DP:GP:PL	0/0:21,0:21:1,0,0:0,63,344	1/1:0,4:4:0,0.254603,0.745397:131,12,0	0/0:14,0:14:0.999955,4.5e-05,0:0,42,301	0/1:10,9:19:0,1,0:205,0,221	0/1:4,1:5:0.00346,0.99654,0:26,0,126	0/0:4,0:4:0.956259,0.043741,0:0,12,132	0/0:5,0:5:0.977641,0.022359,0:0,15,136	0/0:2,0:2:0.845329,0.154671,0:0,6,74	0/1:9,7:16:0,1,0:172,0,212	0/1:32,15:47:0,1,0:250,0,343	0/1:16,11:27:0,1,0:208,0,290	0/0:99,0:99:1,0,0:0,298,441	0/0:8,0:8:0.997149,0.002851,0:0,24,229
chr10	1590652	chr10_1590652_A_G	A	G	.	PASS	AF=0.25;DP=152;NS=12;AN=24;MAF=0.25;AC=6;AC_Het=4;AC_Hom=2;AC_Hemi=0;HWE=1	GT:AD:DP:GP:PL	0/0:22,1:23:0.999539,0.000461,0:0,32,304	0/0:4,0:4:0.954106,0.045894,0:0,12,142	1/1:0,17:17:0,4e-05,0.99996:283,51,0	0/1:4,4:8:0,1,0:95,0,100	0/1:5,1:6:0.061846,0.938154,0:13,0,127	0/1:0,2:2:0,0.56508,0.43492:71,6,0	./.:0,0:0:0.521448,0.401331,0.077221:0,0,0	0/0:2,0:2:0.838639,0.161361,0:0,6,69	0/0:10,0:10:0.999249,0.000751,0:0,30,233	0/0:28,0:28:1,0,0:0,84,357	0/0:16,0:16:0.999988,1.2e-05,0:0,48,315	0/1:26,7:33:0,1,0:112,0,292	0/0:3,0:3:0.91224,0.08776,0:0,9,80
chr10	1596626	chr10_1596626_A_G	A	G	.	PASS	AF=0.5;DP=190;NS=12;AN=24;MAF=0.5;AC=12;AC_Het=6;AC_Hom=6;AC_Hemi=0;HWE=1	GT:AD:DP:GP:PL	./.:0,0:0:0.261538,0.49974,0.238723:0,0,0	1/1:0,3:3:0,0.207398,0.792602:115,9,0	1/1:0,8:8:0,0.00811,0.99189:205,24,0	0/1:6,6:12:0,1,0:155,0,162	0/1:4,4:8:0,1,0:110,0,115	0/1:2,1:3:0.000332,0.999662,6e-06:32,0,49	0/1:1,2:3:0,0.999395,0.000605:72,0,29	0/1:1,4:5:0,0.99808,0.00192:126,0,24	0/0:18,0:18:0.999993,7e-06,0:0,54,350	0/0:25,0:25:1,0,0:0,75,390	0/0:11,0:11:0.999068,0.000932,0:0,33,282	0/1:50,39:89:0,1,0:305,0,356	1/1:0,5:5:0,0.061399,0.938601:171,15,0
chr10	1597832	chr10_1597832_G_A	G	A	.	PASS	AF=0.125;DP=274;NS=12;AN=24;MAF=0.125;AC=3;AC_Het=1;AC_Hom=2;AC_Hemi=0;HWE=0.130435	GT:AD:DP:GP:PL	0/0:29,0:29:1,0,0:0,87,392	0/0:4,0:4:0.983769,0.016231,0:0,12,138	./.:0,0:0:0.780389,0.206014,0.013596:0,0,0	0/0:5,0:5:0.991818,0.008182,0:0,15,150	0/0:8,0:8:0.99897,0.00103,0:0,24,226	1/1:0,5:5:0,0.321336,0.678664:157,15,0	0/0:2,0:2:0.93809,0.06191,0:0,6,62	0/0:3,0:3:0.968056,0.031944,0:0,9,111	0/0:14,0:14:0.999984,1.6e-05,0:0,42,310	0/0:36,0:36:1,0,0:0,108,416	0/0:28,0:28:1,0,0:0,84,399	0/1:43,65:108:0,1,0:367,0,314	0/0:9,0:9:0.999485,0.000515,0:0,27,248
chr10	1598851	chr10_1598851_A_G	A	G	.	PASS	AF=0.346154;DP=177;NS=13;AN=26;MAF=0.346154;AC=9;AC_Het=3;AC_Hom=6;AC_Hemi=0;HWE=0.0919908	GT:AD:DP:GP:PL	1/1:0,17:17:0,2.9e-05,0.999971:351,51,0	1/1:0,10:10:0,0.003667,0.996333:261,30,0	0/0:8,0:8:0.995872,0.004128,0:0,24,206	0/0:13,0:13:0.99987,0.00013,0:0,39,285	0/0:13,0:13:0.99987,0.00013,0:0,39,286	0/0:3,0:3:0.88289,0.11711,0:0,9,94	0/1:1,2:3:2e-06,0.99983,0.000169:57,0,32	1/1:0,5:5:0,0.105376,0.894624:169,15,0	0/0:11,0:11:0.999482,0.000518,0:0,33,266	0/0:50,0:50:1,0,0:0,151,429	0/0:25,0:25:1,0,0:0,75,382	0/1:5,7:12:0,1,0:126,0,104	0/1:5,2:7:1e-06,0.999999,0:61,0,131
chr10	1602268	chr10_1602268_T_A	T	A	.	PASS	AF=0.384615;DP=230;NS=13;AN=26;MAF=0.384615;AC=10;AC_Het=8;AC_Hom=2;AC_Hemi=0;HWE=0.56581	GT:AD:DP:GP:PL	0/1:0,1:1:0.000195,0.613639,0.386167:37,3,0	0/0:6,0:6:0.980715,0.019285,0:0,18,188	1/1:0,2:2:0,0.442747,0.557253:71,6,0	0/1:6,1:7:0.008012,0.991988,0:20,0,174	0/0:6,0:6:0.980715,0.019285,0:0,18,177	0/1:5,1:6:0.004022,0.995978,0:23,0,145	0/0:4,0:4:0.927076,0.072924,0:0,12,141	0/1:1,1:2:0.0004,0.9995,0.0001:33,0,35	0/1:19,3:22:0.000116,0.999884,0:38,0,331	0/1:31,8:39:0,1,0:115,0,334	0/1:15,3:18:7e-06,0.999993,0:51,0,300	0/0:109,0:109:1,0,0:0,328,470	0/1:2,6:8:0,0.999999,1e-06:176,0,54
chr10	1603452	chr10_1603452_G_A	G	A	.	PASS	AF=0.416667;DP=141;NS=12;AN=24;MAF=0.416667;AC=10;AC_Het=4;AC_Hom=6;AC_Hemi=0;HWE=0.289272	GT:AD:DP:GP:PL	./.:0,0:0:0.258372,0.499862,0.241766:0,0,0	1/1:0,9:9:0,0.004022,0.995978:227,27,0	0/0:1,0:1:0.508209,0.491602,0.000189:0,3,34	0/0:1,0:1:0.507344,0.490766,0.00189:0,3,24	0/0:4,0:4:0.892131,0.107869,0:0,12,107	0/0:2,0:2:0.674009,0.32599,1e-06:0,6,59	0/1:3,3:6:0,1,0:82,0,71	0/0:1,0:1:0.505899,0.489368,0.004734:0,3,20	0/1:6,8:14:0,1,0:179,0,135	0/1:14,17:31:0,1,0:259,0,196	0/1:6,7:13:0,1,0:160,0,136	1/1:0,53:53:0,0,1:410,160,0	1/1:0,4:4:0,0.11443,0.88557:125,12,0
chr10	1603897	chr10_1603897_T_C	T	C	.	PASS	AF=0.125;DP=157;NS=12;AN=24;MAF=0.125;AC=3;AC_Het=3;AC_Hom=0;AC_Hemi=0;HWE=1	GT:AD:DP:GP:PL	./.:0,0:0:0.750603,0.231541,0.017856:0,0,0	0/0:4,0:4:0.981086,0.018914,0:0,12,115	0/0:12,0:12:0.999925,7.5e-05,0:0,36,254	0/0:22,1:23:0.999907,9.3e-05,0:0,35,356	0/0:11,0:11:0.999849,0.000151,0:0,33,260	0/1:3,3:6:0,1,0:86,0,79	0/1:4,2:6:1e-05,0.99999,0:55,0,119	0/1:1,1:2:0.001029,0.99891,6.1e-05:35,0,31	0/0:15,0:15:0.999991,9e-06,0:0,45,303	0/0:35,0:35:1,0,0:0,105,405	0/0:14,0:14:0.999981,1.9e-05,0:0,42,300	0/0:23,2:25:0.944865,0.055135,0:0,7,246	0/0:1,0:1:0.866373,0.133625,2e-06:0,3,41
chr10	1615293	chr10_1615293_G_A	G	A	.	PASS	AF=0.208333;DP=267;NS=12;AN=24;MAF=0.208333;AC=5;AC_Het=3;AC_Hom=2;AC_Hemi=0;HWE=0.403727	GT:AD:DP:GP:PL	0/0:20,0:20:0.999999,1e-06,0:0,60,317	0/0:8,0:8:0.997932,0.002068,0:0,24,188	1/1:0,11:11:0,0.003667,0.996333:243,33,0	0/0:12,0:12:0.99987,0.00013,0:0,36,251	0/1:12,4:16:0,1,0:92,0,243	0/1:3,4:7:0,1,0:108,0,76	0/0:5,0:5:0.98369,0.01631,0:0,15,136	./.:0,0:0:0.624615,0.331422,0.043963:0,0,0	0/0:5,0:5:0.98369,0.01631,0:0,15,149	0/0:53,0:53:1,0,0:0,160,427	0/0:23,0:23:1,0,0:0,69,373	0/1:46,52:98:0,1,0:351,0,336	0/0:9,0:9:0.998965,0.001035,0:0,27,250
chr10	1621074	chr10_1621074_A_C	A	C	.	PASS	AF=0.5;DP=236;NS=11;AN=22;MAF=0.5;AC=11;AC_Het=1;AC_Hom=10;AC_Hemi=0;HWE=0.0107622	GT:AD:DP:GP:PL	1/1:0,34:34:0,0,1:405,102,0	./.:0,0:0:0.250727,0.499999,0.249274:0,0,0	./.:0,0:0:0.250727,0.499999,0.249274:0,0,0	0/0:5,0:5:0.94134,0.05866,0:0,15,151	0/0:5,0:5:0.94134,0.05866,0:0,15,165	1/1:0,7:7:0,0.015428,0.984572:203,21,0	0/1:3,3:6:0,1,0:90,0,84	1/1:0,5:5:0,0.058982,0.941018:163,15,0	0/0:15,0:15:0.999939,6.1e-05,0:0,45,308	0/0:44,0:44:1,0,0:0,132,420	0/0:16,0:16:0.99997,3e-05,0:0,48,326	1/1:0,85:85:0,0,1:449,256,0	1/1:0,5:5:0,0.058982,0.941018:173,15,0
chr10	1633347	chr10_1633347_C_T	C	T	.	PASS	AF=0.423077;DP=231;NS=13;AN=26;MAF=0.423077;AC=11;AC_Het=5;AC_Hom=6;AC_Hemi=0;HWE=0.573563	GT:AD:DP:GP:PL	0/0:22,0:22:1,0,0:0,66,338	1/1:0,8:8:0,0.011119,0.988881:210,24,0	0/0:18,0:18:0.999995,5e-06,0:0,54,324	0/1:12,3:15:6e-06,0.999994,0:51,0,236	0/0:11,0:11:0.999322,0.000678,0:0,33,265	1/1:0,2:2:0,0.418481,0.581519:73,6,0	0/0:4,0:4:0.920094,0.079906,0:0,12,115	0/0:7,0:7:0.989261,0.010739,0:0,21,191	0/1:8,2:10:9.3e-05,0.999907,0:39,0,158	0/1:12,13:25:0,1,0:224,0,202	0/1:14,3:17:8e-06,0.999992,0:49,0,249	0/1:52,30:82:0,1,0:205,0,363	1/1:0,10:10:0,0.002803,0.997197:237,30,0
chr10	1633371	chr10_1633371_C_A	C	A	.	PASS	AF=0.153846;DP=235;NS=13;AN=26;MAF=0.153846;AC=4;AC_Het=4;AC_Hom=0;AC_Hemi=0;HWE=1	GT:AD:DP:GP:PL	0/0:24,1:25:0.999976,2.4e-05,0:0,42,349	0/0:8,0:8:0.998429,0.001571,0:0,24,211	0/0:18,0:18:0.999998,2e-06,0:0,54,356	0/1:11,2:13:0.002183,0.997817,0:31,0,225	0/0:10,0:10:0.999607,0.000393,0:0,30,275	0/1:0,2:2:1e-06,0.712778,0.287221:69,6,0	0/0:4,0:4:0.975435,0.024565,0:0,12,115	0/0:8,0:8:0.998429,0.001571,0:0,24,202	0/1:6,4:10:0,1,0:98,0,132	0/1:8,11:19:0,1,0:198,0,189	0/0:14,1:15:0.953255,0.046745,0:0,9,267	0/0:90,0:90:1,0,0:0,271,458	0/0:13,0:13:0.999951,4.9e-05,0:0,39,260
chr10	1633524	chr10_1633524_G_A	G	A	.	PASS	AF=0.346154;DP=255;NS=13;AN=26;MAF=0.346154;AC=9;AC_Het=7;AC_Hom=2;AC_Hemi=0;HWE=1	GT:AD:DP:GP:PL	0/0:21,0:21:0.999999,1e-06,0:0,63,336	0/0:6,0:6:0.982644,0.017356,0:0,18,151	0/0:24,0:24:1,0,0:0,72,388	0/1:4,5:9:0,1,0:102,0,86	0/1:4,5:9:0,1,0:144,0,110	0/1:1,1:2:0.000281,0.999362,0.000357:35,0,29	0/0:1,0:1:0.63884,0.361096,6.5e-05:0,3,35	0/0:6,0:6:0.982644,0.017356,0:0,18,169	0/1:10,6:16:0,1,0:139,0,227	0/1:19,13:32:0,1,0:227,0,302	0/1:10,9:19:0,1,0:191,0,216	0/1:50,50:100:0,1,0:343,0,359	1/1:0,9:9:0,0.006863,0.993137:222,27,0
chr10	1637746	chr10_1637746_T_G	T	G	.	PASS	AF=0.272727;DP=179;NS=11;AN=22;MAF=0.272727;AC=6;AC_Het=6;AC_Hom=0;AC_Hemi=0;HWE=0.504644	GT:AD:DP:GP:PL	0/0:10,0:10:0.999332,0.000668,0:0,30,200	0/1:6,1:7:0.129051,0.870949,0:10,0,171	0/1:6,1:7:0.044829,0.955171,0:15,0,161	0/1:4,1:5:0.085001,0.914999,0:12,0,65	0/0:4,0:4:0.958971,0.041029,0:0,12,124	./.:0,0:0:0.555019,0.379954,0.065027:0,0,0	./.:0,0:0:0.555019,0.379954,0.065027:0,0,0	0/0:4,0:4:0.958971,0.041029,0:0,12,129	0/1:13,2:15:0.165826,0.834174,0:9,0,212	0/0:28,1:29:0.999999,1e-06,0:0,60,353	0/1:12,2:14:0.046456,0.953544,0:15,0,214	0/0:81,0:81:1,0,0:0,244,413	0/1:2,1:3:0.001469,0.998531,0:30,0,70
chr10	1637806	chr10_1637806_T_C	T	C	.	PASS	AF=0.454545;DP=144;NS=11;AN=22;MAF=0.454545;AC=10;AC_Het=4;AC_Hom=6;AC_Hemi=0;HWE=0.542748	GT:AD:DP:GP:PL	1/1:0,5:5:0,0.06477,0.93523:139,15,0	0/0:4,0:4:0.898636,0.101364,0:0,12,130	1/1:0,4:4:0,0.121661,0.878339:133,12,0	0/1:0,1:1:0.000292,0.525491,0.474217:33,3,0	./.:0,0:0:0.276305,0.498684,0.225011:0,0,0	0/1:0,1:1:0.000292,0.525491,0.474217:33,3,0	./.:0,0:0:0.276305,0.498684,0.225011:0,0,0	0/0:2,0:2:0.689085,0.310915,0:0,6,69	0/1:11,1:12:0.474121,0.525879,0:0,2,253	0/0:15,0:15:0.999945,5.5e-05,0:0,45,318	0/1:11,2:13:0.002951,0.997049,0:23,0,247	0/0:72,12:84:0.904344,0.095656,0:0,12,318	1/1:0,2:2:0,0.356523,0.643477:68,6,0
chr10	1638241	chr10_1638241_G_A	G	A	.	PASS	AF=0.208333;DP=203;NS=12;AN=24;MAF=0.208333;AC=5;AC_Het=1;AC_Hom=4;AC_Hemi=0;HWE=0.0310559	GT:AD:DP:GP:PL	1/1:0,14:14:0,0.000476,0.999524:251,42,0	0/0:6,0:6:0.992062,0.007938,0:0,18,187	0/0:16,0:16:0.999992,8e-06,0:0,48,333	0/0:7,0:7:0.996015,0.003985,0:0,21,200	0/0:1,0:1:0.79614,0.203856,4e-06:0,3,41	1/1:0,4:4:0,0.328026,0.671974:123,12,0	./.:0,0:0:0.633841,0.324601,0.041558:0,0,0	0/1:1,2:3:1e-06,0.999675,0.000324:63,0,26	0/0:17,0:17:0.999996,4e-06,0:0,51,326	0/0:15,0:15:0.999984,1.6e-05,0:0,45,305	0/0:9,0:9:0.999001,0.000999,0:0,27,229	0/0:104,0:104:1,0,0:0,313,451	0/0:7,0:7:0.996015,0.003985,0:0,21,194
chr10	1639493	chr10_1639493_T_C	T	C	.	PASS	AF=0.461538;DP=153;NS=13;AN=26;MAF=0.461538;AC=12;AC_Het=4;AC_Hom=8;AC_Hemi=0;HWE=0.260843	GT:AD:DP:GP:PL	1/1:0,11:11:0,0.001136,0.998864:218,33,0	1/1:0,2:2:0,0.368032,0.631968:71,6,0	0/0:12,0:12:0.999581,0.000419,0:0,36,237	0/0:6,0:6:0.973872,0.026128,0:0,18,186	1/1:0,4:4:0,0.127085,0.872915:92,12,0	0/1:3,4:7:0,1,0:84,0,81	0/1:0,1:1:7.9e-05,0.538006,0.461916:39,3,0	0/1:2,1:3:0.000586,0.999414,0:30,0,67	0/0:5,0:5:0.949075,0.050925,0:0,15,145	0/0:18,0:18:0.999993,7e-06,0:0,54,294	0/0:9,0:9:0.996658,0.003342,0:0,27,198	0/1:48,21:69:0,1,0:126,0,323	1/1:0,6:6:0,0.035118,0.964882:136,18,0
chr10	1639517	chr10_1639517_T_C	T	C	.	PASS	AF=0.192308;DP=142;NS=13;AN=26;MAF=0.192308;AC=5;AC_Het=1;AC_Hom=4;AC_Hemi=0;HWE=0.026087	GT:AD:DP:GP:PL	0/0:14,0:14:0.999974,2.6e-05,0:0,42,275	0/0:3,0:3:0.948675,0.051325,0:0,9,96	0/0:9,0:9:0.999155,0.000845,0:0,27,175	0/0:6,0:6:0.993283,0.006717,0:0,18,188	1/1:0,4:4:0,0.366118,0.633882:102,12,0	0/0:5,0:5:0.986655,0.013345,0:0,15,132	0/0:1,0:1:0.822083,0.177907,1e-05:0,3,36	0/0:2,0:2:0.902361,0.097639,0:0,6,77	0/0:6,0:6:0.993283,0.006717,0:0,18,176	0/0:15,0:15:0.999987,1.3e-05,0:0,45,279	0/0:7,0:7:0.99663,0.00337,0:0,21,160	0/1:38,28:66:0,1,0:160,0,340	1/1:0,4:4:0,0.366118,0.633882:108,12,0
chr10	1639784	chr10_1639784_C_G	C	G	.	PASS	AF=0.125;DP=142;NS=12;AN=24;MAF=0.125;AC=3;AC_Het=3;AC_Hom=0;AC_Hemi=0;HWE=1	GT:AD:DP:GP:PL	./.:0,0:0:0.716015,0.260324,0.023662:0,0,0	0/1:0,2:2:1.6e-05,0.733352,0.266632:57,6,0	0/0:8,0:8:0.998582,0.001418,0:0,24,192	0/0:4,0:4:0.977782,0.022218,0:0,12,106	0/0:3,0:3:0.95653,0.04347,0:0,9,90	0/0:3,0:3:0.95653,0.04347,0:0,9,75	0/1:1,2:3:1.4e-05,0.999756,0.00023:53,0,26	0/1:0,2:2:3e-06,0.733361,0.266635:64,6,0	0/0:3,0:3:0.95653,0.04347,0:0,9,84	0/0:14,0:14:0.999978,2.2e-05,0:0,42,270	0/0:8,0:8:0.998582,0.001418,0:0,24,136	0/0:85,0:85:1,0,0:0,256,397	0/0:7,0:7:0.997168,0.002832,0:0,21,169
chr10	1641058	chr10_1641058_G_A	G	A	.	PASS	AF=0.230769;DP=215;NS=13;AN=26;MAF=0.230769;AC=6;AC_Het=4;AC_Hom=2;AC_Hemi=0;HWE=0.522981	GT:AD:DP:GP:PL	1/1:0,11:11:0,0.00297,0.99703:251,33,0	0/0:5,0:5:0.979926,0.020074,0:0,15,159	0/1:24,3:27:0.038811,0.961189,0:16,0,310	0/0:5,0:5:0.979926,0.020074,0:0,15,135	0/1:7,5:12:0,1,0:122,0,174	0/0:1,0:1:0.753131,0.246859,1e-05:0,3,39	0/0:2,0:2:0.85919,0.14081,0:0,6,60	0/0:3,0:3:0.924263,0.075737,0:0,9,92	0/1:9,3:12:8e-06,0.999992,0:53,0,211	0/1:36,5:41:0.119073,0.880927,0:11,0,320	0/0:24,0:24:1,0,0:0,72,377	0/0:69,0:69:1,0,0:0,208,413	0/0:3,0:3:0.924263,0.075737,0:0,9,99
chr10	1641255	chr10_1641255_A_G	A	G	.	PASS	AF=0.125;DP=151;NS=12;AN=24;MAF=0.125;AC=3;AC_Het=3;AC_Hom=0;AC_Hemi=0;HWE=1	GT:AD:DP:GP:PL	0/0:10,0:10:0.999682,0.000318,0:0,30,214	0/0:4,0:4:0.980028,0.019972,0:0,12,121	0/0:7,0:7:0.997459,0.002541,0:0,21,157	0/0:5,0:5:0.989914,0.010086,0:0,15,140	0/1:5,4:9:0,1,0:94,0,113	0/0:2,0:2:0.924628,0.075372,0:0,6,60	./.:0,0:0:0.739289,0.24106,0.019651:0,0,0	0/0:2,0:2:0.924628,0.075372,0:0,6,70	0/0:7,1:8:0.858476,0.141524,0:0,3,160	0/1:27,6:33:1e-06,0.999999,0:65,0,301	0/1:13,4:17:0,1,0:80,0,238	0/0:51,0:51:1,0,0:0,154,407	0/0:3,0:3:0.960838,0.039162,0:0,9,103
chr10	1641375	chr10_1641375_T_C	T	C	.	PASS	AF=0.461538;DP=239;NS=13;AN=26;MAF=0.461538;AC=12;AC_Het=2;AC_Hom=10;AC_Hemi=0;HWE=0.0206165	GT:AD:DP:GP:PL	1/1:0,14:14:0,0.000151,0.999849:291,42,0	1/1:0,7:7:0,0.019016,0.980984:169,21,0	0/0:23,0:23:1,0,0:0,69,359	0/1:2,2:4:1e-06,0.998729,0.00127:57,0,25	0/0:7,0:7:0.987564,0.012436,0:0,21,199	1/1:0,2:2:0,0.382843,0.617156:64,6,0	1/1:0,2:2:0,0.382843,0.617157:67,6,0	0/0:1,0:1:0.553611,0.446208,0.00018:0,3,33	0/0:16,0:16:0.999975,2.5e-05,0:0,48,328	0/0:37,1:38:1,0,0:0,81,386	0/0:14,0:14:0.999902,9.8e-05,0:0,42,293	0/1:55,51:106:0,1,0:346,0,362	1/1:0,5:5:0,0.07196,0.92804:124,15,0
chr10	1643560	chr10_1643560_A_C	A	C	.	PASS	AF=0.192308;DP=210;NS=13;AN=26;MAF=0.192308;AC=5;AC_Het=3;AC_Hom=2;AC_Hemi=0;HWE=0.373913	GT:AD:DP:GP:PL	0/0:13,0:13:0.999936,6.4e-05,0:0,39,245	0/0:8,0:8:0.997956,0.002044,0:0,24,173	0/0:14,0:14:0.999968,3.2e-05,0:0,42,272	0/0:2,0:2:0.88408,0.11592,0:0,6,54	0/0:5,0:5:0.983875,0.016125,0:0,15,130	0/1:2,3:5:0,1,0:76,0,57	0/0:2,0:2:0.88408,0.115919,1e-06:0,6,49	0/1:0,2:2:1e-06,0.655955,0.344044:66,6,0	0/0:14,0:14:0.999968,3.2e-05,0:0,42,265	0/0:20,0:20:0.999999,1e-06,0:0,60,326	0/0:15,0:15:0.999984,1.6e-05,0:0,45,297	0/1:55,50:105:0,1,0:251,0,276	1/1:0,5:5:0,0.192454,0.807546:147,15,0
chr10	1644467	chr10_1644467_A_G	A	G	.	PASS	AF=0.192308;DP=238;NS=13;AN=26;MAF=0.192308;AC=5;AC_Het=3;AC_Hom=2;AC_Hemi=0;HWE=0.373913	GT:AD:DP:GP:PL	1/1:0,16:16:0,0.000118,0.999882:324,48,0	0/0:15,0:15:0.999984,1.6e-05,0:0,45,336	0/0:18,0:18:0.999998,2e-06,0:0,54,364	0/0:16,0:16:0.999992,8e-06,0:0,48,285	0/0:8,0:8:0.99798,0.00202,0:0,24,225	0/0:8,0:8:0.99798,0.00202,0:0,24,228	0/1:0,2:2:1e-06,0.658713,0.341286:68,6,0	0/1:2,4:6:0,0.999999,1e-06:111,0,52	0/0:7,0:7:0.995969,0.004031,0:0,21,199	0/0:23,0:23:1,0,0:0,69,376	0/0:11,0:11:0.999747,0.000253,0:0,33,266	0/0:97,0:97:1,0,0:0,292,445	0/1:8,3:11:1e-06,0.999999,0:65,0,170
chr10	1644527	chr10_1644527_A_C	A	C	.	PASS	AF=0.5;DP=231;NS=13;AN=26;MAF=0.5;AC=13;AC_Het=3;AC_Hom=10;AC_Hemi=0;HWE=0.0892525	GT:AD:DP:GP:PL	1/1:0,10:10:0,0.002047,0.997953:226,30,0	0/0:12,0:12:0.999535,0.000465,0:0,36,288	1/1:0,16:16:0,3.2e-05,0.999968:308,48,0	1/1:0,18:18:0,8e-06,0.999992:318,54,0	1/1:0,6:6:0,0.031773,0.968227:170,18,0	0/1:9,1:10:0.176062,0.823938,0:4,0,227	1/1:0,4:4:0,0.116034,0.883966:122,12,0	0/1:2,4:6:0,0.999999,1e-06:107,0,58	0/0:8,0:8:0.992616,0.007384,0:0,24,197	0/0:21,0:21:0.999999,1e-06,0:0,63,373	0/0:15,0:15:0.999942,5.8e-05,0:0,45,310	0/1:39,48:87:0,1,0:353,0,339	0/0:17,0:17:0.999985,1.5e-05,0:0,51,318
chr10	1645367	chr10_1645367_T_C	T	C	.	PASS	AF=0.166667;DP=186;NS=12;AN=24;MAF=0.166667;AC=4;AC_Het=2;AC_Hom=2;AC_Hemi=0;HWE=0.254658	GT:AD:DP:GP:PL	0/0:1,0:1:0.823105,0.17682,7.6e-05:0,3,27	1/1:0,7:7:0,0.067799,0.932201:216,21,0	0/0:12,0:12:0.999895,0.000105,0:0,36,271	0/0:4,0:4:0.97385,0.02615,0:0,12,138	./.:0,0:0:0.677602,0.291128,0.03127:0,0,0	0/1:2,2:4:1e-06,0.999999,0:63,0,61	0/0:3,0:3:0.949033,0.050967,0:0,9,100	0/0:3,0:3:0.949033,0.050967,0:0,9,112	0/0:17,0:17:0.999997,3e-06,0:0,51,338	0/0:34,0:34:1,0,0:0,102,420	0/0:21,0:21:1,0,0:0,63,365	0/1:43,30:73:0,1,0:266,0,338	0/0:6,0:6:0.993332,0.006668,0:0,18,151
chr10	1645987	chr10_1645987_G_C	G	C	.	PASS	AF=0.384615;DP=188;NS=13;AN=26;MAF=0.384615;AC=10;AC_Het=4;AC_Hom=6;AC_Hemi=0;HWE=0.255674	GT:AD:DP:GP:PL	0/0:16,0:16:0.999981,1.9e-05,0:0,48,317	0/0:7,0:7:0.990327,0.009673,0:0,21,205	1/1:0,17:17:0,2.4e-05,0.999976:286,51,0	1/1:0,10:10:0,0.003114,0.996886:218,30,0	1/1:0,5:5:0,0.090882,0.909118:145,15,0	0/1:3,1:4:0.001015,0.998985,0:29,0,84	0/0:3,0:3:0.864835,0.135165,0:0,9,101	0/1:4,1:5:0.048401,0.951599,0:12,0,107	0/0:12,0:12:0.999695,0.000305,0:0,36,296	0/0:23,0:23:1,0,0:0,69,380	0/0:22,0:22:1,0,0:0,66,373	0/1:46,14:60:0,1,0:106,0,331	0/1:2,2:4:5e-06,0.999994,0:52,0,60
chr10	1645999	chr10_1645999_T_G	T	G	.	PASS	AF=0.153846;DP=181;NS=13;AN=26;MAF=0.153846;AC=4;AC_Het=2;AC_Hom=2;AC_Hemi=0;HWE=0.234783	GT:AD:DP:GP:PL	1/1:0,15:15:0,0.000325,0.999675:309,45,0	0/0:7,0:7:0.997076,0.002924,0:0,21,189	0/1:10,5:15:0,1,0:84,0,194	0/0:8,0:8:0.998536,0.001464,0:0,24,173	0/0:7,0:7:0.997076,0.002924,0:0,21,154	0/1:2,2:4:0.000111,0.999889,0:44,0,63	0/0:3,0:3:0.955181,0.044819,0:0,9,101	0/0:5,0:5:0.988406,0.011594,0:0,15,144	0/0:9,0:9:0.999267,0.000733,0:0,27,253	0/0:25,0:25:1,0,0:0,75,374	0/0:21,0:21:1,0,0:0,63,371	0/0:59,0:59:1,0,0:0,178,412	0/0:3,0:3:0.955181,0.044819,0:0,9,89
chr10	1647740	chr10_1647740_G_A	G	A	.	PASS	AF=0.269231;DP=117;NS=13;AN=26;MAF=0.269231;AC=7;AC_Het=7;AC_Hom=0;AC_Hemi=0;HWE=0.49913	GT:AD:DP:GP:PL	0/1:0,2:2:1e-06,0.551712,0.448287:64,6,0	0/0:1,0:1:0.711094,0.288888,1.9e-05:0,3,38	0/1:2,5:7:0,0.999979,2.1e-05:140,0,40	0/1:1,7:8:0,0.983839,0.016161:181,0,11	0/0:4,0:4:0.951673,0.048327,0:0,12,104	0/1:2,1:3:0.024076,0.975915,9e-06:17,0,43	0/1:5,1:6:0.236922,0.763078,0:6,0,115	0/0:1,0:1:0.710444,0.288624,0.000931:0,3,21	0/1:6,1:7:0.047411,0.952589,0:14,0,120	0/0:19,1:20:0.997665,0.002335,0:0,25,304	0/0:8,0:8:0.996836,0.003164,0:0,24,209	0/0:38,6:44:0.999487,0.000513,0:0,32,288	0/1:4,1:5:0.278523,0.721477,0:5,0,85
chr10	1647790	chr10_1647790_A_G	A	G	.	PASS	AF=0.307692;DP=185;NS=13;AN=26;MAF=0.307692;AC=8;AC_Het=6;AC_Hom=2;AC_Hemi=0;HWE=1	GT:AD:DP:GP:PL	1/1:0,9:9:0,0.008847,0.991153:190,27,0	0/1:2,1:3:0.00182,0.998179,0:28,0,57	0/1:15,2:17:0.055516,0.944484,0:13,0,278	0/0:13,0:13:0.999893,0.000107,0:0,39,272	0/1:8,2:10:7.7e-05,0.999923,0:42,0,188	0/0:2,0:2:0.820479,0.179521,0:0,6,60	0/1:9,1:10:0.189134,0.810866,0:7,0,194	0/0:2,0:2:0.820478,0.17952,2e-06:0,6,49	0/1:5,2:7:1.8e-05,0.999982,0:48,0,147	0/0:26,1:27:0.99999,1e-05,0:0,49,370	0/0:12,0:12:0.999786,0.000214,0:0,36,253	0/0:62,0:62:1,0,0:0,187,421	0/1:10,1:11:0.189561,0.810439,0:7,0,225
chr10	1647793	chr10_1647793_A_C	A	C	.	PASS	AF=0.230769;DP=191;NS=13;AN=26;MAF=0.230769;AC=6;AC_Het=6;AC_Hom=0;AC_Hemi=0;HWE=1	GT:AD:DP:GP:PL	0/0:10,0:10:0.999489,0.000511,0:0,30,193	0/1:1,1:2:0.004793,0.995125,8.3e-05:26,0,32	0/1:14,2:16:0.04729,0.95271,0:16,0,266	0/0:13,0:13:0.999936,6.4e-05,0:0,39,263	0/1:9,2:11:0.000166,0.999834,0:41,0,199	0/0:3,0:3:0.938543,0.061457,0:0,9,94	0/1:10,1:11:0.32971,0.67029,0:6,0,205	0/0:2,0:2:0.884201,0.115798,1e-06:0,6,49	0/1:4,2:6:3.4e-05,0.999966,0:47,0,117	0/0:27,1:28:0.99998,2e-05,0:0,44,361	0/0:14,1:15:0.961293,0.038707,0:0,11,252	0/0:63,0:63:1,0,0:0,190,415	0/1:10,1:11:0.437984,0.562016,0:4,0,224
chr10	1647842	chr10_1647842_A_G	A	G	.	PASS	AF=0.25;DP=207;NS=12;AN=24;MAF=0.25;AC=6;AC_Het=6;AC_Hom=0;AC_Hemi=0;HWE=0.529258	GT:AD:DP:GP:PL	0/0:13,1:14:0.961431,0.038569,0:0,11,204	./.:0,0:0:0.630156,0.327335,0.042509:0,0,0	0/0:11,1:12:0.797628,0.202372,0:0,3,229	0/1:13,2:15:0.044735,0.955265,0:16,0,204	0/1:9,3:12:8e-06,0.999992,0:54,0,206	0/1:4,1:5:0.325069,0.674931,0:6,0,115	0/1:10,1:11:0.497277,0.502723,0:3,0,209	0/0:3,0:3:0.939029,0.060971,0:0,9,67	0/1:9,1:10:0.330943,0.669057,0:6,0,200	0/0:36,1:37:1,0,0:0,84,389	0/1:14,2:16:0.155758,0.844242,0:10,0,256	0/0:60,0:60:1,0,0:0,181,420	0/0:12,0:12:0.999873,0.000127,0:0,36,276
chr10	1647883	chr10_1647883_A_G	A	G	.	PASS	AF=0.208333;DP=160;NS=12;AN=24;MAF=0.208333;AC=5;AC_Het=5;AC_Hom=0;AC_Hemi=0;HWE=1	GT:AD:DP:GP:PL	0/1:8,1:9:0.489399,0.510601,0:4,0,147	./.:0,0:0:0.681328,0.288196,0.030476:0,0,0	0/0:9,0:9:0.999175,0.000825,0:0,27,182	0/1:8,3:11:0.000123,0.999877,0:43,0,136	0/1:4,2:6:0.000229,0.999771,0:40,0,86	0/0:3,0:3:0.949783,0.050217,0:0,9,96	0/1:9,1:10:0.433266,0.566734,0:5,0,177	0/0:2,0:2:0.904365,0.095633,2e-06:0,6,44	0/0:8,0:8:0.998351,0.001649,0:0,24,202	0/0:30,1:31:1,0,0:0,66,369	0/1:11,2:13:0.035715,0.964285,0:18,0,227	0/0:47,0:47:1,0,0:0,141,408	0/0:11,0:11:0.999794,0.000206,0:0,33,235
chr10	1648091	chr10_1648091_A_C	A	C	.	PASS	AF=0.458333;DP=98;NS=12;AN=24;MAF=0.458333;AC=11;AC_Het=9;AC_Hom=2;AC_Hemi=0;HWE=0.238505	GT:AD:DP:GP:PL	0/1:0,1:1:0.000446,0.519109,0.480445:31,3,0	0/1:1,2:3:1e-06,0.999261,0.000738:56,0,28	0/1:3,1:4:0.000686,0.999314,0:29,0,95	0/1:2,1:3:0.013441,0.986555,4e-06:16,0,51	1/1:0,3:3:0,0.212669,0.787331:93,9,0	0/1:5,1:6:0.013565,0.986435,0:16,0,125	0/1:8,1:9:0.033636,0.966364,0:12,0,197	./.:0,0:0:0.269717,0.499252,0.231031:0,0,0	0/1:5,1:6:0.002738,0.997262,0:23,0,128	0/1:31,4:35:0.023455,0.976545,0:14,0,314	0/0:15,1:16:0.7376,0.2624,0:0,7,293	0/0:4,0:4:0.896311,0.103689,0:0,12,105	0/1:7,1:8:0.010864,0.989136,0:17,0,186
chr10	1656183	chr10_1656183_A_G	A	G	.	PASS	AF=0.5;DP=158;NS=11;AN=22;MAF=0.5;AC=11;AC_Het=1;AC_Hom=10;AC_Hemi=0;HWE=0.0107622	GT:AD:DP:GP:PL	1/1:0,2:2:2.4e-05,0.350366,0.64961:45,6,0	1/1:0,2:2:0,0.350375,0.649625:71,6,0	./.:0,0:0:0.269292,0.499283,0.231425:0,0,0	1/1:0,5:5:0,0.063159,0.936841:128,15,0	./.:0,0:0:0.269292,0.499283,0.231425:0,0,0	0/0:4,0:4:0.896158,0.103842,0:0,12,136	1/1:0,4:4:0,0.118814,0.881186:116,12,0	0/0:3,0:3:0.811853,0.188147,0:0,9,96	0/0:8,0:8:0.99281,0.00719,0:0,24,204	0/0:25,2:27:0.957796,0.042204,0:0,16,305	0/0:11,1:12:0.524774,0.475226,0:0,3,220	0/1:51,38:89:0,1,0:323,0,358	1/1:0,2:2:1e-06,0.350374,0.649625:59,6,0
chr10	1657059	chr10_1657059_T_C	T	C	.	PASS	AF=0.454545;DP=137;NS=11;AN=22;MAF=0.454545;AC=10;AC_Het=4;AC_Hom=6;AC_Hemi=0;HWE=0.542748	GT:AD:DP:GP:PL	0/0:2,0:2:0.673955,0.326044,1e-06:0,6,58	1/1:0,2:2:0,0.340695,0.659304:64,6,0	0/0:1,0:1:0.50633,0.489905,0.003765:0,3,21	./.:0,0:0:0.258309,0.499864,0.241827:0,0,0	0/0:2,0:2:0.673912,0.326023,6.5e-05:0,6,40	./.:0,0:0:0.258309,0.499864,0.241827:0,0,0	1/1:0,2:2:0,0.340695,0.659305:74,6,0	0/1:0,1:1:0.004155,0.506127,0.489718:21,3,0	0/1:8,2:10:0.010222,0.989778,0:17,0,193	0/1:28,7:35:0,1,0:77,0,333	0/0:16,1:17:0.955292,0.044708,0:0,16,300	0/1:54,6:60:0.108899,0.891101,0:6,0,304	1/1:0,5:5:0,0.060673,0.939327:131,15,0
chr10	1657987	chr10_1657987_T_A	T	A	.	PASS	AF=0.307692;DP=251;NS=13;AN=26;MAF=0.307692;AC=8;AC_Het=8;AC_Hom=0;AC_Hemi=0;HWE=0.244302	GT:AD:DP:GP:PL	0/0:8,0:8:0.995507,0.004493,0:0,24,123	0/1:1,1:2:0.000346,0.999509,0.000145:34,0,33	0/1:3,10:13:0,0.998838,0.001162:154,0,24	0/0:1,0:1:0.63316,0.365781,0.001059:0,3,23	0/1:5,3:8:0,1,0:79,0,114	0/0:2,0:2:0.775884,0.224115,1e-06:0,6,55	0/1:0,1:1:0.00011,0.633758,0.366133:40,3,0	0/0:2,0:2:0.775877,0.224113,1e-05:0,6,44	0/1:20,8:28:0,1,0:95,0,306	0/1:37,10:47:0,1,0:81,0,347	0/1:22,7:29:0,1,0:75,0,320	0/1:90,19:109:0.034716,0.965284,0:14,0,297	0/0:1,0:1:0.633298,0.365861,0.000841:0,3,24
chr10	1658154	chr10_1658154_C_G	C	G	.	PASS	AF=0.454545;DP=145;NS=11;AN=22;MAF=0.454545;AC=10;AC_Het=4;AC_Hom=6;AC_Hemi=0;HWE=0.542748	GT:AD:DP:GP:PL	0/0:3,0:3:0.810072,0.189928,0:0,9,75	1/1:0,3:3:0,0.210459,0.789541:99,9,0	./.:0,0:0:0.266292,0.499486,0.234222:0,0,0	1/1:0,3:3:0,0.210459,0.789541:104,9,0	1/1:0,4:4:0,0.117604,0.882396:129,12,0	0/0:3,0:3:0.810072,0.189928,0:0,9,83	./.:0,0:0:0.266292,0.499486,0.234222:0,0,0	0/0:2,0:2:0.680772,0.319227,1e-06:0,6,60	0/1:10,3:13:1e-06,0.999999,0:57,0,205	0/1:26,8:34:0,1,0:127,0,317	0/1:7,3:10:0,1,0:65,0,165	0/1:58,11:69:3e-06,0.999997,0:53,0,320	0/0:1,0:1:0.515106,0.48309,0.001804:0,3,24
chr10	1666780	chr10_1666780_G_A	G	A	.	PASS	AF=0.423077;DP=255;NS=13;AN=26;MAF=0.423077;AC=11;AC_Het=9;AC_Hom=2;AC_Hemi=0;HWE=0.275057	GT:AD:DP:GP:PL	0/0:16,0:16:0.999978,2.2e-05,0:0,48,320	1/1:0,2:2:0,0.404659,0.595341:71,6,0	0/0:16,0:16:0.999978,2.2e-05,0:0,48,350	0/1:2,4:6:0,1,0:123,0,62	0/1:6,8:14:0,1,0:204,0,146	0/1:3,1:4:0.000863,0.999137,0:29,0,100	0/1:0,1:1:0.000197,0.576056,0.423747:36,3,0	0/1:3,2:5:1e-06,0.999999,0:60,0,90	0/1:13,15:28:0,1,0:253,0,259	0/1:39,18:57:0,1,0:236,0,349	0/1:12,6:18:0,1,0:142,0,241	0/0:83,0:83:1,0,0:0,250,431	0/1:1,3:4:0,0.998525,0.001475:95,0,24
chr10	1666946	chr10_1666946_T_C	T	C	.	PASS	AF=0.461538;DP=273;NS=13;AN=26;MAF=0.461538;AC=12;AC_Het=8;AC_Hom=4;AC_Hemi=0;HWE=0.601992	GT:AD:DP:GP:PL	1/1:0,27:27:0,0,1:402,81,0	1/1:0,6:6:0,0.031281,0.968719:173,18,0	0/0:24,0:24:1,0,0:0,72,394	0/1:1,3:4:0,0.999385,0.000615:92,0,29	0/1:4,4:8:0,1,0:103,0,121	0/1:2,4:6:0,0.999995,5e-06:108,0,49	0/1:0,1:1:0.000331,0.508033,0.491636:32,3,0	0/1:3,2:5:0,1,0:67,0,89	0/1:17,9:26:0,1,0:182,0,314	0/1:35,13:48:0,1,0:179,0,356	0/1:13,7:20:0,1,0:150,0,279	0/0:96,0:96:1,0,0:0,289,475	0/0:2,0:2:0.673923,0.326077,0:0,6,79
chr10	1669683	chr10_1669683_A_T	A	T	.	PASS	AF=0.5;DP=267;NS=12;AN=24;MAF=0.5;AC=12;AC_Het=4;AC_Hom=8;AC_Hemi=0;HWE=0.281462	GT:AD:DP:GP:PL	1/1:0,2:2:2e-06,0.334647,0.665351:55,6,0	1/1:0,3:3:0,0.200946,0.799054:105,9,0	1/1:0,7:7:0,0.015474,0.984526:183,21,0	0/1:3,1:4:0.000804,0.999196,0:28,0,100	0/0:4,0:4:0.889476,0.110524,0:0,12,137	0/0:7,0:7:0.984706,0.015294,0:0,21,223	0/0:2,0:2:0.667986,0.332014,0:0,6,81	0/0:5,0:5:0.941506,0.058494,0:0,15,173	0/1:16,7:23:0,1,0:140,0,305	0/1:39,31:70:0,1,0:331,0,356	0/1:14,16:30:0,1,0:288,0,276	1/1:1,108:109:0,0,1:460,308,0	./.:0,0:0:0.251484,0.499996,0.24852:0,0,0
chr10	1671448	chr10_1671448_A_G	A	G	.	PASS	AF=0.307692;DP=250;NS=13;AN=26;MAF=0.307692;AC=8;AC_Het=6;AC_Hom=2;AC_Hemi=0;HWE=1	GT:AD:DP:GP:PL	0/0:2,0:2:0.811909,0.188091,0:0,6,62	1/1:0,9:9:0,0.00836,0.99164:255,27,0	0/1:1,12:13:0,0.72556,0.27444:246,2,0	0/1:7,4:11:0,1,0:108,0,166	0/1:7,1:8:0.353751,0.646249,0:3,0,198	0/1:3,3:6:0,1,0:82,0,84	0/0:3,0:3:0.896192,0.103808,0:0,9,107	0/0:5,0:5:0.971857,0.028143,0:0,15,163	0/0:14,0:14:0.999943,5.7e-05,0:0,42,289	0/0:32,0:32:1,0,0:0,96,402	0/0:21,0:21:1,0,0:0,63,371	0/1:58,58:116:0,1,0:365,0,339	0/1:7,3:10:0,1,0:67,0,169
chr10	1675116	chr10_1675116_C_G	C	G	.	PASS	AF=0.115385;DP=237;NS=13;AN=26;MAF=0.115385;AC=3;AC_Het=1;AC_Hom=2;AC_Hemi=0;HWE=0.12	GT:AD:DP:GP:PL	0/0:8,0:8:0.999009,0.000991,0:0,24,202	0/0:6,0:6:0.996048,0.003952,0:0,18,182	0/0:13,0:13:0.999969,3.1e-05,0:0,39,304	0/0:9,0:9:0.999504,0.000496,0:0,27,216	0/1:2,2:4:1.8e-05,0.999982,0:53,0,55	0/0:7,0:7:0.99802,0.00198,0:0,21,191	1/1:0,6:6:0,0.197487,0.802513:177,18,0	0/0:2,0:2:0.940301,0.059699,0:0,6,73	0/0:19,1:20:0.999805,0.000195,0:0,31,328	0/0:48,0:48:1,0,0:0,144,417	0/0:22,0:22:1,0,0:0,66,359	0/0:85,5:90:1,0,0:0,113,340	0/0:2,0:2:0.940301,0.059699,0:0,6,70
chr10	1675119	chr10_1675119_T_C	T	C	.	PASS	AF=0.461538;DP=230;NS=13;AN=26;MAF=0.461538;AC=12;AC_Het=2;AC_Hom=10;AC_Hemi=0;HWE=0.0206165	GT:AD:DP:GP:PL	1/1:0,8:8:0,0.00921,0.99079:201,24,0	0/0:6,0:6:0.974411,0.025589,0:0,18,180	1/1:0,14:14:0,0.000145,0.999855:305,42,0	0/0:8,0:8:0.993478,0.006522,0:0,24,211	0/1:2,1:3:0.001194,0.998806,1e-06:27,0,58	1/1:0,6:6:0,0.035849,0.964151:167,18,0	1/1:0,6:6:0,0.035849,0.964151:176,18,0	0/0:2,0:2:0.704128,0.295872,0:0,6,76	0/0:19,0:19:0.999997,3e-06,0:0,57,350	0/0:47,0:47:1,0,0:0,141,416	0/0:23,0:23:1,0,0:0,69,364	0/1:46,40:86:0,1,0:335,0,352	1/1:0,2:2:0,0.373016,0.626984:69,6,0
chr10	1677475	chr10_1677475_A_T	A	T	.	PASS	AF=0.230769;DP=244;NS=13;AN=26;MAF=0.230769;AC=6;AC_Het=6;AC_Hom=0;AC_Hemi=0;HWE=1	GT:AD:DP:GP:PL	0/1:4,15:19:0,1,0:279,0,80	0/0:3,0:3:0.933876,0.066124,0:0,9,84	0/1:2,11:13:0,0.999927,7.3e-05:244,0,33	0/1:8,2:10:4.2e-05,0.999958,0:46,0,205	0/1:9,1:10:0.36341,0.63659,0:5,0,225	0/0:5,0:5:0.982607,0.017393,0:0,15,139	0/1:4,5:9:0,1,0:134,0,98	0/0:5,0:5:0.982607,0.017393,0:0,15,166	0/0:19,0:19:0.999999,1e-06,0:0,57,351	0/0:43,0:43:1,0,0:0,129,419	0/0:22,0:22:1,0,0:0,66,361	0/1:46,31:77:0,1,0:319,0,356	0/0:9,0:9:0.998895,0.001105,0:0,27,226
chr10	1677479	chr10_1677479_A_T	A	T	.	PASS	AF=0.346154;DP=171;NS=13;AN=26;MAF=0.346154;AC=9;AC_Het=9;AC_Hom=0;AC_Hemi=0;HWE=0.209153	GT:AD:DP:GP:PL	0/1:2,2:4:2e-06,0.999998,0:56,0,62	0/0:3,0:3:0.874281,0.125719,0:0,9,91	0/1:1,10:11:0,0.729665,0.270335:234,1,0	0/1:8,2:10:2.1e-05,0.999979,0:46,0,203	0/1:8,1:9:0.123245,0.876755,0:8,0,207	0/0:6,0:6:0.982343,0.017657,0:0,18,169	0/1:3,1:4:0.001103,0.998897,0:29,0,82	0/0:5,0:5:0.965299,0.034701,0:0,15,170	0/1:14,2:16:0.003575,0.996425,0:24,0,274	0/1:27,12:39:0,1,0:210,0,345	0/1:12,7:19:0,1,0:139,0,258	0/1:3,33:36:0,0.828505,0.171495:321,0,1	0/0:9,0:9:0.997758,0.002242,0:0,27,224
chr10	1678180	chr10_1678180_C_A	C	A	.	PASS	AF=0.423077;DP=270;NS=13;AN=26;MAF=0.423077;AC=11;AC_Het=3;AC_Hom=8;AC_Hemi=0;HWE=0.0855297	GT:AD:DP:GP:PL	1/1:0,4:4:0,0.139649,0.860351:92,12,0	1/1:0,3:3:0,0.245075,0.754925:96,9,0	1/1:0,13:13:0,0.000317,0.999683:314,39,0	0/1:1,4:5:0,0.942385,0.057615:118,0,8	0/0:3,0:3:0.838565,0.161435,0:0,9,92	1/1:0,2:2:0,0.393674,0.606326:73,6,0	0/0:1,0:1:0.564935,0.435038,2.7e-05:0,3,41	0/1:0,1:1:5.8e-05,0.564913,0.435029:41,3,0	0/0:31,0:31:1,0,0:0,93,406	0/0:62,0:62:1,0,0:0,187,428	0/0:28,0:28:1,0,0:0,84,368	0/0:112,0:112:1,0,0:0,337,466	0/1:1,4:5:0,0.999022,0.000978:118,0,26
chr10	1682444	chr10_1682444_A_T	A	T	.	PASS	AF=0.5;DP=264;NS=12;AN=24;MAF=0.5;AC=12;AC_Het=4;AC_Hom=8;AC_Hemi=0;HWE=0.281462	GT:AD:DP:GP:PL	1/1:0,20:20:0,2e-06,0.999998:364,60,0	0/0:11,0:11:0.99903,0.00097,0:0,33,291	0/0:23,0:23:1,0,0:0,69,390	0/0:13,0:13:0.999757,0.000243,0:0,39,292	0/0:12,0:12:0.999515,0.000485,0:0,36,306	1/1:0,2:2:0,0.334647,0.665353:74,6,0	1/1:0,3:3:0,0.200945,0.799055:111,9,0	./.:0,0:0:0.251483,0.499996,0.248522:0,0,0	0/1:15,11:26:0,1,0:233,0,284	0/1:40,27:67:0,1,0:277,0,367	0/1:20,10:30:0,1,0:210,0,329	1/1:0,56:56:0,0,1:215,169,0	0/1:0,1:1:0.000101,0.501428,0.498472:37,3,0
chr10	1685931	chr10_1685931_G_A	G	A	.	PASS	AF=0.230769;DP=245;NS=13;AN=26;MAF=0.230769;AC=6;AC_Het=4;AC_Hom=2;AC_Hemi=0;HWE=0.522981	GT:AD:DP:GP:PL	1/1:0,25:25:0,0,1:332,75,0	0/0:2,0:2:0.853809,0.146191,0:0,6,59	0/0:16,0:16:0.99999,1e-05,0:0,48,342	0/0:10,0:10:0.999332,0.000668,0:0,30,190	0/0:13,0:13:0.999916,8.4e-05,0:0,39,304	0/0:3,0:3:0.921141,0.078859,0:0,9,100	0/0:1,0:1:0.744903,0.25509,7e-06:0,3,41	0/0:2,0:2:0.853809,0.146191,0:0,6,70	0/1:12,8:20:0,1,0:165,0,253	0/1:23,18:41:0,1,0:238,0,309	0/1:8,11:19:0,1,0:237,0,174	0/1:44,42:86:0,1,0:338,0,340	0/0:7,0:7:0.994678,0.005322,0:0,21,195
chr10	1686503	chr10_1686503_G_T	G	T	.	PASS	AF=0.25;DP=264;NS=12;AN=24;MAF=0.25;AC=6;AC_Het=0;AC_Hom=6;AC_Hemi=0;HWE=0.00163452	GT:AD:DP:GP:PL	1/1:0,13:13:0,0.00072,0.99928:264,39,0	0/0:3,0:3:0.921945,0.078055,0:0,9,102	0/0:20,0:20:0.999999,1e-06,0:0,60,334	0/0:22,0:22:1,0,0:0,66,352	0/0:11,0:11:0.999669,0.000331,0:0,33,264	0/0:6,0:6:0.989528,0.010472,0:0,18,176	0/0:1,0:1:0.746996,0.252977,2.7e-05:0,3,35	./.:0,0:0:0.558031,0.377968,0.064002:0,0,0	0/0:20,0:20:0.999999,1e-06,0:0,60,379	0/0:31,0:31:1,0,0:0,93,392	0/0:13,0:13:0.999917,8.3e-05,0:0,39,290	1/1:0,119:119:0,0,1:470,358,0	1/1:0,4:4:0,0.269586,0.730414:137,12,0
chr10	1689075	chr10_1689075_G_T	G	T	.	PASS	AF=0.136364;DP=157;NS=11;AN=22;MAF=0.136364;AC=3;AC_Het=3;AC_Hom=0;AC_Hemi=0;HWE=1	GT:AD:DP:GP:PL	0/0:26,0:26:1,0,0:0,78,333	0/0:2,0:2:0.918158,0.081842,0:0,6,56	0/1:8,4:12:2.8e-05,0.999972,0:50,0,165	0/0:6,0:6:0.99446,0.00554,0:0,18,152	0/0:3,0:3:0.957334,0.042666,0:0,9,89	0/0:6,0:6:0.99446,0.00554,0:0,18,155	./.:0,0:0:0.720287,0.25682,0.022893:0,0,0	0/0:1,0:1:0.848697,0.151301,2e-06:0,3,41	0/0:17,1:18:0.995706,0.004294,0:0,19,206	0/1:42,6:48:0.122878,0.877122,0:13,0,277	0/0:17,2:19:0.760273,0.239727,0:0,1,257	0/1:13,3:16:0.079332,0.920668,0:15,0,224	./.:0,0:0:0.720287,0.25682,0.022893:0,0,0
chr10	1690427	chr10_1690427_G_A	G	A	.	PASS	AF=0.461538;DP=259;NS=13;AN=26;MAF=0.461538;AC=12;AC_Het=4;AC_Hom=8;AC_Hemi=0;HWE=0.260843	GT:AD:DP:GP:PL	0/0:26,0:26:1,0,0:0,78,371	1/1:0,7:7:0,0.017651,0.982349:204,21,0	0/0:22,0:22:1,0,0:0,66,359	0/0:16,0:16:0.999973,2.7e-05,0:0,48,314	0/0:21,0:21:0.999999,1e-06,0:0,63,356	0/1:1,2:3:0,0.999724,0.000276:66,0,32	1/1:0,4:4:0,0.125681,0.874319:135,12,0	0/0:2,0:2:0.696976,0.303024,0:0,6,71	0/1:7,13:20:0,1,0:257,0,157	0/1:27,26:53:0,1,0:310,0,340	0/1:10,15:25:0,1,0:271,0,220	1/1:0,55:55:0,0,1:435,166,0	1/1:0,5:5:0,0.067053,0.932947:171,15,0
chr10	1693977	chr10_1693977_G_A	G	A	.	PASS	AF=0.461538;DP=178;NS=13;AN=26;MAF=0.461538;AC=12;AC_Het=2;AC_Hom=10;AC_Hemi=0;HWE=0.0206165	GT:AD:DP:GP:PL	0/0:30,1:31:0.999998,2e-06,0:0,60,365	1/1:0,3:3:0,0.230484,0.769516:92,9,0	1/1:0,18:18:0,9e-06,0.999991:329,54,0	0/0:7,0:7:0.987127,0.012873,0:0,21,198	0/1:7,6:13:0,1,0:138,0,169	0/1:3,1:4:0.004777,0.995223,0:21,0,92	1/1:0,2:2:0,0.374625,0.625374:66,6,0	0/0:1,0:1:0.545048,0.454921,3e-05:0,3,41	0/0:8,0:8:0.993522,0.006478,0:0,24,203	0/0:26,1:27:0.999998,2e-06,0:0,60,382	0/0:16,0:16:0.999975,2.5e-05,0:0,48,335	1/1:0,42:42:0,0,1:409,126,0	1/1:0,6:6:0,0.036088,0.963912:191,18,0
chr10	1694124	chr10_1694124_C_T	C	T	.	PASS	AF=0.25;DP=195;NS=12;AN=24;MAF=0.25;AC=6;AC_Het=0;AC_Hom=6;AC_Hemi=0;HWE=0.00163452	GT:AD:DP:GP:PL	1/1:0,35:35:0,0,1:398,105,0	1/1:0,3:3:0,0.476062,0.523938:78,9,0	0/0:17,0:17:0.999996,4e-06,0:0,51,335	0/0:14,0:14:0.999966,3.4e-05,0:0,42,312	0/0:15,0:15:0.999983,1.7e-05,0:0,45,324	1/1:0,3:3:0,0.476062,0.523938:100,9,0	./.:0,0:0:0.615018,0.338425,0.046556:0,0,0	0/0:2,0:2:0.879071,0.120929,0:0,6,74	0/0:9,0:9:0.998926,0.001074,0:0,27,206	0/0:32,0:32:1,0,0:0,96,398	0/0:16,0:16:0.999992,8e-06,0:0,48,334	0/0:42,1:43:1,0,0:0,111,382	0/0:6,0:6:0.991476,0.008524,0:0,18,189
chr10	1694133	chr10_1694133_G_A	G	A	.	PASS	AF=0.125;DP=185;NS=12;AN=24;MAF=0.125;AC=3;AC_Het=3;AC_Hom=0;AC_Hemi=0;HWE=1	GT:AD:DP:GP:PL	0/0:35,0:35:1,0,0:0,105,393	0/1:0,3:3:0,0.584776,0.415224:78,9,0	0/0:16,0:16:0.999995,5e-06,0:0,48,330	0/0:15,0:15:0.999989,1.1e-05,0:0,45,319	0/0:14,0:14:0.999978,2.2e-05,0:0,42,306	0/0:3,0:3:0.957509,0.042491,0:0,9,101	./.:0,0:0:0.721226,0.256049,0.022725:0,0,0	0/1:0,2:2:0,0.737994,0.262006:73,6,0	0/0:7,0:7:0.997234,0.002766,0:0,21,192	0/1:29,4:33:0.110118,0.889882,0:14,0,325	0/0:12,0:12:0.999913,8.7e-05,0:0,36,306	0/0:39,0:39:1,0,0:0,117,390	0/0:6,0:6:0.994484,0.005516,0:0,18,190
chr10	1696282	chr10_1696282_A_G	A	G	.	PASS	AF=0.153846;DP=252;NS=13;AN=26;MAF=0.153846;AC=4;AC_Het=2;AC_Hom=2;AC_Hemi=0;HWE=0.234783	GT:AD:DP:GP:PL	1/1:0,26:26:0,0,1:365,78,0	0/0:2,0:2:0.910252,0.089748,0:0,6,75	0/0:19,0:19:0.999999,1e-06,0:0,57,368	0/0:13,0:13:0.999952,4.8e-05,0:0,39,258	0/0:8,0:8:0.998462,0.001538,0:0,24,240	0/1:1,5:6:0,0.997497,0.002503:148,0,16	0/0:4,0:4:0.975944,0.024056,0:0,12,118	0/1:3,2:5:5e-06,0.999995,0:57,0,68	0/0:20,0:20:1,0,0:0,60,354	0/0:44,0:44:1,0,0:0,132,409	0/0:20,0:20:1,0,0:0,60,320	0/0:84,0:84:1,0,0:0,253,459	0/0:1,0:1:0.835274,0.164713,1.3e-05:0,3,34
chr10	1704604	chr10_1704604_G_C	G	C	.	PASS	AF=0.272727;DP=111;NS=11;AN=22;MAF=0.272727;AC=6;AC_Het=2;AC_Hom=4;AC_Hemi=0;HWE=0.108359	GT:AD:DP:GP:PL	./.:0,0:0:0.498364,0.41517,0.086466:0,0,0	1/1:0,5:5:0,0.130466,0.869534:161,15,0	./.:0,0:0:0.498364,0.41517,0.086466:0,0,0	0/0:3,0:3:0.90569,0.09431,0:0,9,104	0/0:4,0:4:0.950512,0.049488,0:0,12,119	0/0:2,0:2:0.827634,0.172366,0:0,6,71	0/0:7,0:7:0.993534,0.006466,0:0,21,211	0/0:1,0:1:0.705923,0.294038,3.9e-05:0,3,35	0/1:7,3:10:0,1,0:67,0,130	0/0:21,0:21:1,0,0:0,63,337	0/0:9,0:9:0.998376,0.001624,0:0,27,213	1/1:0,46:46:0,0,1:414,138,0	0/1:2,1:3:0.018764,0.981236,0:18,0,63
chr10	1712207	chr10_1712207_A_C	A	C	.	PASS	AF=0.461538;DP=212;NS=13;AN=26;MAF=0.461538;AC=12;AC_Het=0;AC_Hom=12;AC_Hemi=0;HWE=0.000177682	GT:AD:DP:GP:PL	1/1:0,6:6:0,0.035918,0.964082:102,18,0	0/0:9,0:9:0.996735,0.003265,0:0,27,196	1/1:0,17:17:0,1.8e-05,0.999982:272,51,0	1/1:0,8:8:0,0.009228,0.990772:154,24,0	1/1:0,11:11:0,0.001163,0.998837:221,33,0	1/1:0,6:6:0,0.035918,0.964082:139,18,0	0/0:2,0:2:0.704534,0.29546,6e-06:0,6,49	1/1:0,2:2:1.4e-05,0.373472,0.626514:48,6,0	0/0:7,0:7:0.987065,0.012935,0:0,21,158	0/0:19,0:19:0.999997,3e-06,0:0,57,270	0/0:11,0:11:0.999182,0.000818,0:0,33,205	0/0:105,0:105:1,0,0:0,316,366	0/0:9,0:9:0.996735,0.003265,0:0,27,182
chr10	1713464	chr10_1713464_A_T	A	T	.	PASS	AF=0.125;DP=140;NS=12;AN=24;MAF=0.125;AC=3;AC_Het=3;AC_Hom=0;AC_Hemi=0;HWE=1	GT:AD:DP:GP:PL	0/0:9,0:9:0.99938,0.00062,0:0,27,173	0/0:8,0:8:0.99876,0.00124,0:0,24,215	0/1:3,9:12:0,1,0:184,0,67	0/0:2,0:2:0.926392,0.073608,0:0,6,70	0/1:6,3:9:0,1,0:76,0,132	0/0:3,0:3:0.96179,0.03821,0:0,9,100	0/0:1,0:1:0.862875,0.137123,2e-06:0,3,41	./.:0,0:0:0.744554,0.236643,0.018803:0,0,0	0/0:5,0:5:0.990166,0.009834,0:0,15,152	0/0:23,0:23:1,0,0:0,69,335	0/1:10,2:12:0.007848,0.992152,0:26,0,161	0/0:52,1:53:1,0,0:0,141,345	0/0:3,0:3:0.96179,0.03821,0:0,9,105
chr10	1713681	chr10_1713681_C_T	C	T	.	PASS	AF=0.416667;DP=112;NS=12;AN=24;MAF=0.416667;AC=10;AC_Het=2;AC_Hom=8;AC_Hemi=0;HWE=0.0286714	GT:AD:DP:GP:PL	./.:0,0:0:0.375003,0.474744,0.150253:0,0,0	1/1:0,4:4:0,0.164906,0.835094:107,12,0	0/0:8,0:8:0.995079,0.004921,0:0,24,203	0/0:1,0:1:0.611186,0.386869,0.001945:0,3,21	0/0:2,0:2:0.759597,0.240403,0:0,6,80	1/1:0,2:2:1.7e-05,0.4413,0.558683:49,6,0	1/1:0,2:2:6e-06,0.441305,0.55869:54,6,0	1/1:0,3:3:0,0.283125,0.716875:100,9,0	0/0:13,0:13:0.999846,0.000154,0:0,39,297	0/0:21,0:21:0.999999,1e-06,0:0,63,365	0/0:11,0:11:0.999382,0.000618,0:0,33,278	0/1:31,10:41:0,1,0:132,0,304	0/1:2,1:3:0.003156,0.996844,0:24,0,67
chr10	1715101	chr10_1715101_C_T	C	T	.	PASS	AF=0.363636;DP=197;NS=11;AN=22;MAF=0.363636;AC=8;AC_Het=2;AC_Hom=6;AC_Hemi=0;HWE=0.0588235	GT:AD:DP:GP:PL	./.:0,0:0:0.415069,0.458379,0.126552:0,0,0	0/0:2,0:2:0.783649,0.21635,1e-06:0,6,56	0/0:5,0:5:0.966642,0.033358,0:0,15,133	0/1:0,1:1:0.009183,0.638341,0.352477:21,3,0	./.:0,0:0:0.415069,0.458379,0.126552:0,0,0	1/1:0,3:3:0,0.311648,0.688352:104,9,0	0/0:3,0:3:0.878704,0.121296,0:0,9,102	1/1:0,2:2:0,0.475203,0.524797:74,6,0	0/0:16,0:16:0.999983,1.7e-05,0:0,48,337	0/0:33,0:33:1,0,0:0,99,421	0/0:11,0:11:0.999461,0.000539,0:0,33,277	0/1:67,49:116:0,1,0:340,0,370	1/1:0,5:5:0,0.101676,0.898324:156,15,0
chr10	1715435	chr10_1715435_A_G	A	G	.	PASS	AF=0.458333;DP=213;NS=12;AN=24;MAF=0.458333;AC=11;AC_Het=1;AC_Hom=10;AC_Hemi=0;HWE=0.00444205	GT:AD:DP:GP:PL	./.:0,0:0:0.30619,0.494309,0.199501:0,0,0	1/1:0,4:4:0,0.134088,0.865912:123,12,0	1/1:0,9:9:0,0.004816,0.995184:250,27,0	1/1:0,5:5:0,0.071862,0.928138:143,15,0	1/1:0,3:3:0,0.236471,0.763529:96,9,0	0/0:9,0:9:0.996857,0.003143,0:0,27,228	0/0:9,0:9:0.996857,0.003143,0:0,27,233	0/0:3,0:3:0.83209,0.16791,0:0,9,95	0/0:11,0:11:0.999212,0.000788,0:0,33,254	0/0:29,0:29:1,0,0:0,87,374	0/0:10,0:10:0.998426,0.001574,0:0,30,256	0/1:54,59:113:0,1,0:353,0,350	1/1:0,8:8:0,0.009585,0.990415:221,24,0
chr10	1733814	chr10_1733814_A_T	A	T	.	PASS	AF=0.272727;DP=221;NS=11;AN=22;MAF=0.272727;AC=6;AC_Het=6;AC_Hom=0;AC_Hemi=0;HWE=0.504644	GT:AD:DP:GP:PL	0/0:26,0:26:1,0,0:0,78,351	0/0:3,0:3:0.91306,0.08694,0:0,9,102	0/1:15,3:18:1.9e-05,0.999981,0:48,0,300	0/0:5,0:5:0.976749,0.023251,0:0,15,158	0/1:4,3:7:0,1,0:74,0,100	0/1:0,1:1:0.000952,0.723484,0.275564:33,3,0	./.:0,0:0:0.524429,0.399491,0.07608:0,0,0	./.:0,0:0:0.524429,0.399491,0.07608:0,0,0	0/1:9,1:10:0.318284,0.681716,0:4,0,216	0/0:20,1:21:0.999085,0.000915,0:0,29,329	0/0:10,0:10:0.999257,0.000743,0:0,30,275	0/1:88,25:113:0,1,0:152,0,338	0/1:3,3:6:0,1,0:72,0,82
chr10	1734550	chr10_1734550_A_C	A	C	.	PASS	AF=0.454545;DP=265;NS=11;AN=22;MAF=0.454545;AC=10;AC_Het=4;AC_Hom=6;AC_Hemi=0;HWE=0.542748	GT:AD:DP:GP:PL	./.:0,0:0:0.299749,0.495489,0.204763:0,0,0	0/0:2,0:2:0.707591,0.292409,0:0,6,76	0/0:22,0:22:1,0,0:0,66,384	1/1:0,8:8:0,0.009363,0.990637:239,24,0	1/1:0,15:15:0,7.4e-05,0.999926:331,45,0	0/1:3,3:6:0,1,0:85,0,79	1/1:0,2:2:0,0.376926,0.623074:74,6,0	./.:0,0:0:0.299749,0.495489,0.204763:0,0,0	0/1:13,18:31:0,1,0:308,0,245	0/1:29,39:68:0,1,0:364,0,335	0/1:8,11:19:0,1,0:237,0,180	0/0:87,0:87:1,0,0:0,262,442	0/0:5,0:5:0.950883,0.049117,0:0,15,155
chr10	1734897	chr10_1734897_G_T	G	T	.	PASS	AF=0.346154;DP=272;NS=13;AN=26;MAF=0.346154;AC=9;AC_Het=3;AC_Hom=6;AC_Hemi=0;HWE=0.0919908	GT:AD:DP:GP:PL	1/1:1,13:14:0,0.007936,0.992064:283,27,0	1/1:0,10:10:0,0.003484,0.996516:254,30,0	0/0:17,0:17:0.999991,9e-06,0:0,51,337	0/0:17,0:17:0.999991,9e-06,0:0,51,351	0/0:15,0:15:0.999966,3.4e-05,0:0,45,326	0/1:2,3:5:0,1,0:76,0,63	0/1:3,1:4:0.0018,0.9982,0:27,0,97	0/0:1,0:1:0.641589,0.358371,4e-05:0,3,37	0/0:18,0:18:0.999996,4e-06,0:0,54,332	0/0:62,0:62:1,0,0:0,187,433	0/0:22,0:22:1,0,0:0,66,370	0/1:61,18:79:0,1,0:174,0,342	1/1:0,7:7:0,0.02721,0.97279:209,21,0
chr10	1737601	chr10_1737601_T_A	T	A	.	PASS	AF=0.125;DP=183;NS=12;AN=24;MAF=0.125;AC=3;AC_Het=3;AC_Hom=0;AC_Hemi=0;HWE=1	GT:AD:DP:GP:PL	0/0:3,0:3:0.961467,0.038533,0:0,9,97	0/0:5,0:5:0.99008,0.00992,0:0,15,170	0/0:3,0:3:0.961467,0.038533,0:0,9,94	0/0:6,0:6:0.995015,0.004985,0:0,18,196	0/1:8,1:9:0.167322,0.832678,0:12,0,175	0/0:3,0:3:0.961467,0.038533,0:0,9,106	0/1:0,2:2:0,0.757213,0.242786:75,6,0	./.:0,0:0:0.742762,0.238149,0.019089:0,0,0	0/1:19,4:23:1e-06,0.999999,0:65,0,293	0/0:61,4:65:1,0,0:0,60,349	0/0:22,2:24:0.909675,0.090325,0:0,5,334	0/0:36,0:36:1,0,0:0,108,401	0/0:4,0:4:0.980355,0.019645,0:0,12,130
chr10	1739614	chr10_1739614_A_T	A	T	.	PASS	AF=0.384615;DP=202;NS=13;AN=26;MAF=0.384615;AC=10;AC_Het=2;AC_Hom=8;AC_Hemi=0;HWE=0.0196258	GT:AD:DP:GP:PL	1/1:0,23:23:0,0,1:336,69,0	1/1:0,3:3:0,0.300749,0.699251:90,9,0	1/1:0,7:7:0,0.026177,0.973823:205,21,0	0/1:4,2:6:2e-06,0.999998,0:56,0,118	0/1:6,3:9:0,1,0:81,0,150	0/0:5,0:5:0.964947,0.035053,0:0,15,160	0/0:4,0:4:0.932268,0.067732,0:0,12,125	1/1:0,2:2:1e-06,0.462426,0.537572:60,6,0	0/0:19,0:19:0.999998,2e-06,0:0,57,355	0/0:31,3:34:0.981939,0.018061,0:0,18,320	0/0:11,0:11:0.999433,0.000567,0:0,33,239	0/0:77,0:77:1,0,0:0,232,424	0/0:2,0:2:0.774824,0.225176,0:0,6,75
chr10	1740079	chr10_1740079_T_C	T	C	.	PASS	AF=0.25;DP=208;NS=12;AN=24;MAF=0.25;AC=6;AC_Het=6;AC_Hom=0;AC_Hemi=0;HWE=0.529258	GT:AD:DP:GP:PL	0/1:9,2:11:0.001073,0.998927,0:31,0,203	0/0:2,0:2:0.840952,0.159048,0:0,6,71	0/1:9,8:17:0,1,0:182,0,210	./.:0,0:0:0.526425,0.398253,0.075322:0,0,0	0/1:1,5:6:0,0.998791,0.001209:144,0,22	0/0:1,0:1:0.725543,0.274443,1.3e-05:0,3,39	0/1:1,1:2:0.000665,0.99924,9.5e-05:33,0,33	0/0:2,0:2:0.840952,0.159048,0:0,6,76	0/0:17,0:17:0.999994,6e-06,0:0,51,303	0/0:26,0:26:1,0,0:0,78,340	0/0:17,0:17:0.999994,6e-06,0:0,51,285	0/1:85,17:102:6e-05,0.99994,0:43,0,295	0/1:4,1:5:0.005296,0.994704,0:24,0,99
chr10	1745460	chr10_1745460_T_C	T	C	.	PASS	AF=0.333333;DP=262;NS=12;AN=24;MAF=0.333333;AC=8;AC_Het=6;AC_Hom=2;AC_Hemi=0;HWE=1	GT:AD:DP:GP:PL	0/0:6,0:6:0.983647,0.016353,0:0,18,153	./.:0,0:0:0.426063,0.453344,0.120593:0,0,0	0/1:0,1:1:0.000123,0.652653,0.347224:40,3,0	0/1:6,1:7:0.087035,0.912965,0:10,0,161	0/0:4,0:4:0.937647,0.062353,0:0,12,140	0/1:4,1:5:0.002383,0.997617,0:26,0,123	0/1:3,2:5:1e-06,0.999999,0:62,0,98	0/1:2,1:3:0.000597,0.999403,0:32,0,62	0/0:21,1:22:0.999917,8.3e-05,0:0,41,339	0/0:50,1:51:1,0,0:0,117,409	0/0:23,1:24:0.999682,0.000318,0:0,35,340	0/1:69,54:123:0,1,0:340,0,366	1/1:0,11:11:0,0.001832,0.998168:245,33,0
chr10	1746244	chr10_1746244_T_C	T	C	.	PASS	AF=0.5;DP=269;NS=11;AN=22;MAF=0.5;AC=11;AC_Het=7;AC_Hom=4;AC_Hemi=0;HWE=0.580853	GT:AD:DP:GP:PL	0/1:5,1:6:0.025651,0.974349,0:13,0,116	./.:0,0:0:0.259349,0.499828,0.240823:0,0,0	./.:0,0:0:0.259349,0.499828,0.240823:0,0,0	0/0:12,0:12:0.99953,0.00047,0:0,36,301	0/0:11,0:11:0.99906,0.00094,0:0,33,256	0/1:9,1:10:0.062667,0.937333,0:9,0,220	1/1:0,4:4:0,0.114821,0.885179:136,12,0	0/1:3,1:4:0.00208,0.99792,0:24,0,84	0/1:11,8:19:0,1,0:182,0,244	0/1:35,22:57:0,1,0:299,0,362	0/1:16,11:27:0,1,0:212,0,260	1/1:1,111:112:0,0,1:465,312,0	0/1:2,5:7:0,0.999976,2.4e-05:144,0,43
chr10	1747233	chr10_1747233_T_C	T	C	.	PASS	AF=0.458333;DP=249;NS=12;AN=24;MAF=0.458333;AC=11;AC_Het=5;AC_Hom=6;AC_Hemi=0;HWE=0.59387	GT:AD:DP:GP:PL	1/1:0,3:3:0,0.228721,0.771279:100,9,0	./.:0,0:0:0.294404,0.496372,0.209224:0,0,0	0/1:0,1:1:5.1e-05,0.54256,0.457389:41,3,0	0/1:13,2:15:0.000981,0.999019,0:28,0,281	0/1:6,1:7:0.011884,0.988116,0:17,0,151	0/1:4,7:11:0,1,0:179,0,96	0/1:3,2:5:2e-06,0.999998,0:55,0,94	1/1:0,3:3:0,0.228721,0.771279:107,9,0	0/0:20,0:20:0.999998,2e-06,0:0,60,353	0/0:42,0:42:1,0,0:0,126,426	0/0:20,0:20:0.999998,2e-06,0:0,60,363	0/0:114,0:114:1,0,0:0,343,462	1/1:0,8:8:0,0.009182,0.990818:198,24,0
chr10	1753192	chr10_1753192_C_A	C	A	.	PASS	AF=0.115385;DP=196;NS=13;AN=26;MAF=0.115385;AC=3;AC_Het=1;AC_Hom=2;AC_Hemi=0;HWE=0.12	GT:AD:DP:GP:PL	1/1:0,10:10:0,0.014262,0.985738:245,30,0	0/0:11,0:11:0.999868,0.000132,0:0,33,277	0/0:18,0:18:0.999999,1e-06,0:0,54,306	0/0:13,0:13:0.999967,3.3e-05,0:0,39,248	0/0:9,0:9:0.999473,0.000527,0:0,27,178	0/0:1,0:1:0.881069,0.118924,6e-06:0,3,34	0/0:2,0:2:0.936779,0.063221,0:0,6,71	0/0:1,0:1:0.881073,0.118925,2e-06:0,3,39	0/1:16,2:18:0.20439,0.79561,0:12,0,173	0/0:36,3:39:0.999376,0.000624,0:0,26,207	0/0:17,0:17:0.999998,2e-06,0:0,51,244	0/0:51,1:52:1,0,0:0,123,342	0/0:5,0:5:0.991635,0.008365,0:0,15,157
chr10	1753768	chr10_1753768_C_G	C	G	.	PASS	AF=0.307692;DP=268;NS=13;AN=26;MAF=0.307692;AC=8;AC_Het=4;AC_Hom=4;AC_Hemi=0;HWE=0.507918	GT:AD:DP:GP:PL	1/1:0,18:18:0,1.7e-05,0.999983:331,54,0	0/0:17,0:17:0.999993,7e-06,0:0,51,351	1/1:0,19:19:0,8e-06,0.999992:368,57,0	0/1:7,11:18:0,1,0:250,0,160	0/1:2,2:4:2e-06,0.999998,0:58,0,70	0/1:8,2:10:2.6e-05,0.999974,0:46,0,209	0/1:5,1:6:0.005505,0.994495,0:23,0,148	0/0:2,0:2:0.813294,0.186706,0:0,6,70	0/0:16,0:16:0.999986,1.4e-05,0:0,48,325	0/0:49,0:49:1,0,0:0,148,423	0/0:15,0:15:0.999972,2.8e-05,0:0,45,330	0/0:80,0:80:1,0,0:0,241,446	0/0:13,0:13:0.999888,0.000112,0:0,39,311
chr10	1754516	chr10_1754516_C_A	C	A	.	PASS	AF=0.192308;DP=157;NS=13;AN=26;MAF=0.192308;AC=5;AC_Het=5;AC_Hom=0;AC_Hemi=0;HWE=1	GT:AD:DP:GP:PL	0/1:8,1:9:0.206814,0.793186,0:9,0,183	0/0:3,0:3:0.941978,0.058022,0:0,9,83	0/0:8,0:8:0.998079,0.001921,0:0,24,227	0/0:12,0:12:0.99988,0.00012,0:0,36,291	0/0:10,0:10:0.999519,0.000481,0:0,30,245	0/0:5,0:5:0.984835,0.015165,0:0,15,150	0/0:3,0:3:0.941978,0.058022,0:0,9,103	0/0:1,0:1:0.802315,0.19768,5e-06:0,3,40	0/1:6,4:10:0,1,0:104,0,161	0/1:15,15:30:0,1,0:262,0,278	0/1:9,3:12:1.1e-05,0.999989,0:53,0,194	0/1:25,24:49:0,1,0:296,0,302	0/0:5,0:5:0.984835,0.015165,0:0,15,160
chr10	1754642	chr10_1754642_A_G	A	G	.	PASS	AF=0.230769;DP=152;NS=13;AN=26;MAF=0.230769;AC=6;AC_Het=6;AC_Hom=0;AC_Hemi=0;HWE=1	GT:AD:DP:GP:PL	0/1:0,2:2:0.000155,0.595802,0.404043:44,6,0	0/0:9,0:9:0.998677,0.001323,0:0,27,229	0/1:8,2:10:0.00019,0.99981,0:39,0,152	0/0:2,0:2:0.855043,0.144957,0:0,6,70	0/0:2,0:2:0.855043,0.144957,0:0,6,73	0/0:4,0:4:0.959341,0.040659,0:0,12,124	0/0:3,0:3:0.921859,0.078141,0:0,9,97	0/1:0,1:1:0.000439,0.746458,0.253103:37,3,0	0/1:9,3:12:1e-06,0.999999,0:61,0,207	0/1:16,8:24:0,1,0:126,0,287	0/1:10,1:11:0.488118,0.511882,0:2,0,231	0/0:65,0:65:1,0,0:0,196,435	0/0:7,0:7:0.99473,0.00527,0:0,21,196
chr10	1757158	chr10_1757158_T_A	T	A	.	PASS	AF=0.291667;DP=256;NS=12;AN=24;MAF=0.291667;AC=7;AC_Het=5;AC_Hom=2;AC_Hemi=0;HWE=1	GT:AD:DP:GP:PL	1/1:0,11:11:0,0.001994,0.998006:178,33,0	0/1:0,1:1:0.000689,0.671298,0.328014:33,3,0	0/0:13,0:13:0.999881,0.000119,0:0,39,306	0/0:4,0:4:0.94244,0.05756,0:0,12,118	0/0:11,0:11:0.999523,0.000477,0:0,33,293	0/1:4,3:7:0,1,0:81,0,129	./.:0,0:0:0.451264,0.440996,0.10774:0,0,0	0/1:2,2:4:1e-05,0.999989,0:50,0,58	0/0:22,0:22:1,0,0:0,66,384	0/0:50,0:50:1,0,0:0,151,428	0/0:26,0:26:1,0,0:0,78,387	0/1:63,42:105:0,1,0:297,0,353	0/1:0,2:2:0,0.50575,0.49425:80,6,0
chr10	1757646	chr10_1757646_A_G	A	G	.	PASS	AF=0.115385;DP=270;NS=13;AN=26;MAF=0.115385;AC=3;AC_Het=3;AC_Hom=0;AC_Hemi=0;HWE=1	GT:AD:DP:GP:PL	0/0:10,0:10:0.999696,0.000304,0:0,30,172	0/0:6,0:6:0.995154,0.004846,0:0,18,184	0/0:9,0:9:0.999392,0.000608,0:0,27,228	0/1:10,4:14:0,1,0:83,0,220	0/0:11,1:12:0.723708,0.276292,0:1,0,236	0/1:3,1:4:0.005106,0.994894,0:28,0,99	0/0:1,0:1:0.865168,0.13483,2e-06:0,3,40	0/0:2,0:2:0.927712,0.072288,0:0,6,75	0/1:17,2:19:0.050707,0.949293,0:18,0,288	0/0:53,2:55:1,0,0:0,98,382	0/0:27,1:28:0.999991,9e-06,0:0,45,380	0/0:97,11:108:1,0,0:0,64,321	0/0:2,0:2:0.927712,0.072288,0:0,6,67
chr10	1758820	chr10_1758820_G_C	G	C	.	PASS	AF=0.125;DP=182;NS=12;AN=24;MAF=0.125;AC=3;AC_Het=3;AC_Hom=0;AC_Hemi=0;HWE=1	GT:AD:DP:GP:PL	./.:0,0:0:0.754472,0.228263,0.017265:0,0,0	0/0:8,0:8:0.99882,0.00118,0:0,24,220	0/0:21,1:22:0.999818,0.000182,0:0,32,318	0/1:2,3:5:0,0.999999,1e-06:78,0,48	0/1:5,1:6:0.10993,0.89007,0:14,0,120	0/1:1,1:2:0.019424,0.980435,0.000141:22,0,27	0/0:1,0:1:0.868596,0.131394,1e-05:0,3,33	0/0:1,0:1:0.868597,0.131395,8e-06:0,3,34	0/0:17,0:17:0.999998,2e-06,0:0,51,322	0/0:33,1:34:1,0,0:0,72,359	0/0:18,0:18:0.999999,1e-06,0:0,54,299	0/0:61,0:61:1,0,0:0,184,425	0/0:4,0:4:0.981442,0.018558,0:0,12,129
chr10	1761412	chr10_1761412_C_A	C	A	.	PASS	AF=0.454545;DP=180;NS=11;AN=22;MAF=0.454545;AC=10;AC_Het=6;AC_Hom=4;AC_Hemi=0;HWE=1	GT:AD:DP:GP:PL	./.:0,0:0:0.312683,0.492995,0.194322:0,0,0	0/0:7,0:7:0.987833,0.012167,0:0,21,223	0/0:14,0:14:0.999904,9.6e-05,0:0,42,315	0/1:3,3:6:0,1,0:98,0,86	0/1:7,6:13:0,1,0:148,0,162	0/1:3,3:6:0,1,0:89,0,86	./.:0,0:0:0.312683,0.492995,0.194322:0,0,0	1/1:0,3:3:0,0.240766,0.759234:115,9,0	0/1:6,14:20:0,1,0:226,0,135	0/1:21,19:40:0,1,0:287,0,295	0/1:7,10:17:0,1,0:215,0,157	0/0:49,0:49:1,0,0:0,148,424	1/1:0,5:5:0,0.073455,0.926545:166,15,0
chr10	1762944	chr10_1762944_T_G	T	G	.	PASS	AF=0.307692;DP=224;NS=13;AN=26;MAF=0.307692;AC=8;AC_Het=6;AC_Hom=2;AC_Hemi=0;HWE=1	GT:AD:DP:GP:PL	0/0:1,0:1:0.619645,0.380238,0.000117:0,3,33	0/0:1,0:1:0.619706,0.380276,1.9e-05:0,3,41	0/1:5,20:25:0,0.999999,1e-06:330,0,57	1/1:0,6:6:0,0.048455,0.951545:190,18,0	0/1:1,5:6:0,0.996099,0.003901:99,0,19	0/1:1,7:8:0,0.969718,0.030282:171,0,10	0/0:1,0:1:0.619703,0.380274,2.3e-05:0,3,40	0/0:1,0:1:0.619706,0.380276,1.9e-05:0,3,41	0/1:10,6:16:0,1,0:134,0,230	0/1:30,22:52:0,1,0:306,0,350	0/1:15,3:18:1.8e-05,0.999982,0:47,0,287	0/0:88,0:88:1,0,0:0,265,433	0/0:1,0:1:0.619706,0.380276,1.9e-05:0,3,41
chr10	1766999	chr10_1766999_A_C	A	C	.	PASS	AF=0.230769;DP=277;NS=13;AN=26;MAF=0.230769;AC=6;AC_Het=6;AC_Hom=0;AC_Hemi=0;HWE=1	GT:AD:DP:GP:PL	0/1:0,1:1:0.002313,0.725434,0.272253:29,3,0	0/1:4,1:5:0.004244,0.995756,0:25,0,121	0/1:28,5:33:1e-06,0.999999,0:61,0,344	0/1:5,1:6:0.040935,0.959065,0:15,0,145	0/0:4,0:4:0.955192,0.044808,0:0,12,133	0/0:5,0:5:0.977083,0.022917,0:0,15,163	0/1:0,1:1:0.001537,0.725999,0.272465:31,3,0	0/0:2,0:2:0.842004,0.157996,0:0,6,70	0/1:9,1:10:0.120007,0.879993,0:10,0,188	0/0:45,2:47:1,0,0:0,68,369	0/0:18,1:19:0.992864,0.007136,0:0,20,325	0/0:121,10:131:1,0,0:0,123,353	0/0:6,1:7:0.51359,0.48641,0:1,0,168
chr10	1767066	chr10_1767066_G_A	G	A	.	PASS	AF=0.192308;DP=256;NS=13;AN=26;MAF=0.192308;AC=5;AC_Het=3;AC_Hom=2;AC_Hemi=0;HWE=0.373913	GT:AD:DP:GP:PL	0/0:7,0:7:0.995878,0.004122,0:0,21,188	1/1:0,6:6:0,0.105513,0.894487:171,18,0	0/0:23,1:24:0.9999,0.0001,0:0,37,348	0/0:5,0:5:0.983714,0.016286,0:0,15,148	0/1:2,2:4:9.6e-05,0.999904,0:43,0,66	0/0:1,0:1:0.790561,0.209425,1.4e-05:0,3,36	0/0:1,0:1:0.790568,0.209426,6e-06:0,3,40	0/0:2,0:2:0.88304,0.11696,0:0,6,64	0/1:14,2:16:0.012188,0.987812,0:22,0,275	0/0:30,2:32:0.997536,0.002464,0:0,23,330	0/0:15,0:15:0.999984,1.6e-05,0:0,45,326	0/1:72,64:136:0,1,0:360,0,371	0/0:7,0:7:0.995878,0.004122,0:0,21,202
chr10	1767156	chr10_1767156_T_G	T	G	.	PASS	AF=0.5;DP=276;NS=11;AN=22;MAF=0.5;AC=11;AC_Het=1;AC_Hom=10;AC_Hemi=0;HWE=0.0107622	GT:AD:DP:GP:PL	./.:0,0:0:0.271521,0.499112,0.229367:0,0,0	0/0:10,0:10:0.998208,0.001792,0:0,30,265	1/1:0,26:26:0,0,1:391,78,0	1/1:0,7:7:0,0.016715,0.983285:216,21,0	1/1:0,2:2:0,0.352331,0.647669:75,6,0	1/1:0,6:6:0,0.032881,0.967119:188,18,0	0/1:2,3:5:0,0.999999,1e-06:89,0,55	./.:0,0:0:0.271521,0.499112,0.229367:0,0,0	0/0:14,0:14:0.999888,0.000112,0:0,42,305	0/0:38,2:40:1,0,0:0,76,405	0/0:20,0:20:0.999998,2e-06,0:0,60,367	0/0:124,8:132:1,0,0:0,181,364	1/1:0,5:5:0,0.063669,0.936331:164,15,0
chr10	1767694	chr10_1767694_G_T	G	T	.	PASS	AF=0.333333;DP=173;NS=12;AN=24;MAF=0.333333;AC=8;AC_Het=2;AC_Hom=6;AC_Hemi=0;HWE=0.0437475	GT:AD:DP:GP:PL	./.:0,0:0:0.436564,0.448332,0.115104:0,0,0	0/1:6,1:7:0.089894,0.910106,0:10,0,157	0/1:3,6:9:0,1,0:143,0,77	1/1:0,8:8:0,0.014986,0.985014:208,24,0	1/1:0,6:6:0,0.057365,0.942635:164,18,0	0/0:3,0:3:0.886237,0.113763,0:0,9,100	0/0:1,0:1:0.660502,0.33915,0.000347:0,3,27	1/1:0,4:4:0,0.195773,0.804227:136,12,0	0/0:17,1:18:0.987732,0.012268,0:0,19,302	0/0:27,2:29:0.999615,0.000385,0:0,34,344	0/0:17,0:17:0.999992,8e-06,0:0,51,289	0/0:60,6:66:0.996841,0.003159,0:0,25,309	0/0:5,0:5:0.968907,0.031093,0:0,15,153
chr10	1768096	chr10_1768096_A_G	A	G	.	PASS	AF=0.166667;DP=220;NS=12;AN=24;MAF=0.166667;AC=4;AC_Het=4;AC_Hom=0;AC_Hemi=0;HWE=1	GT:AD:DP:GP:PL	./.:0,0:0:0.663234,0.302316,0.03445:0,0,0	0/0:6,0:6:0.992929,0.007071,0:0,18,197	0/0:17,0:17:0.999997,3e-06,0:0,51,344	0/0:5,0:5:0.985956,0.014044,0:0,15,159	0/0:4,0:4:0.972301,0.027699,0:0,12,125	0/1:5,1:6:0.011028,0.988972,0:23,0,142	0/0:2,0:2:0.897704,0.102296,0:0,6,75	0/1:1,1:2:0.000696,0.999189,0.000114:35,0,30	0/0:8,0:8:0.998223,0.001777,0:0,24,220	0/0:28,0:28:1,0,0:0,84,402	0/0:11,0:11:0.999778,0.000222,0:0,33,258	0/1:73,55:128:0,1,0:339,0,368	0/1:0,2:2:0,0.686894,0.313106:71,6,0
chr10	1768620	chr10_1768620_T_C	T	C	.	PASS	AF=0.461538;DP=111;NS=13;AN=26;MAF=0.461538;AC=12;AC_Het=4;AC_Hom=8;AC_Hemi=0;HWE=0.260843	GT:AD:DP:GP:PL	0/0:1,0:1:0.562408,0.437524,6.8e-05:0,3,37	1/1:0,2:2:3e-06,0.391245,0.608752:56,6,0	0/1:1,4:5:0,0.996082,0.003918:120,0,20	1/1:0,3:3:0,0.243197,0.756803:80,9,0	1/1:0,2:2:0,0.391246,0.608754:73,6,0	1/1:0,4:4:0,0.13843,0.86157:115,12,0	0/1:2,2:4:0,1,0:63,0,68	0/1:2,1:3:0.002042,0.997958,0:25,0,72	0/0:12,0:12:0.99962,0.00038,0:0,36,281	0/0:15,0:15:0.999953,4.7e-05,0:0,45,287	0/0:7,0:7:0.987991,0.012009,0:0,21,177	0/1:29,20:49:0,1,0:211,0,328	0/0:4,0:4:0.911377,0.088623,0:0,12,145
chr10	1773611	chr10_1773611_G_A	G	A	.	PASS	AF=0.208333;DP=186;NS=12;AN=24;MAF=0.208333;AC=5;AC_Het=1;AC_Hom=4;AC_Hemi=0;HWE=0.0310559	GT:AD:DP:GP:PL	0/0:6,0:6:0.991104,0.008896,0:0,18,132	1/1:0,5:5:0,0.178693,0.821307:134,15,0	0/0:5,0:5:0.982364,0.017636,0:0,15,116	./.:0,0:0:0.603496,0.346708,0.049796:0,0,0	0/0:1,0:1:0.776456,0.223035,0.000509:0,3,21	0/0:3,0:3:0.933001,0.066999,0:0,9,100	0/1:4,2:6:1e-06,0.999999,0:64,0,111	0/0:1,0:1:0.776752,0.22312,0.000128:0,3,27	0/0:13,0:13:0.99993,7e-05,0:0,39,294	0/0:25,0:25:1,0,0:0,75,356	0/0:14,0:14:0.999965,3.5e-05,0:0,42,285	0/0:97,0:97:1,0,0:0,292,438	1/1:0,10:10:0,0.006753,0.993247:243,30,0
chr10	1773614	chr10_1773614_T_C	T	C	.	PASS	AF=0.208333;DP=185;NS=12;AN=24;MAF=0.208333;AC=5;AC_Het=5;AC_Hom=0;AC_Hemi=0;HWE=1	GT:AD:DP:GP:PL	0/1:4,2:6:7.6e-05,0.999924,0:43,0,84	0/0:5,0:5:0.981813,0.018187,0:0,15,134	0/0:5,0:5:0.981813,0.018187,0:0,15,116	./.:0,0:0:0.595012,0.352716,0.052271:0,0,0	0/0:1,0:1:0.770957,0.228505,0.000538:0,3,21	0/1:2,1:3:0.001696,0.998304,1e-06:30,0,55	0/1:2,3:5:0,1,0:91,0,66	0/1:0,1:1:0.005166,0.767384,0.22745:27,3,0	0/0:14,0:14:0.999964,3.6e-05,0:0,42,302	0/0:25,0:25:1,0,0:0,75,363	0/0:14,0:14:0.999964,3.6e-05,0:0,42,288	0/1:57,39:96:0,1,0:324,0,349	0/0:10,0:10:0.999421,0.000579,0:0,30,248
chr10	1781960	chr10_1781960_C_A	C	A	.	PASS	AF=0.291667;DP=144;NS=12;AN=24;MAF=0.291667;AC=7;AC_Het=5;AC_Hom=2;AC_Hemi=0;HWE=1	GT:AD:DP:GP:PL	./.:0,0:0:0.470694,0.430755,0.098551:0,0,0	0/0:3,0:3:0.897351,0.102648,0:0,9,59	1/1:0,46:46:0,0,1:120,138,0	0/1:3,3:6:3e-05,0.99997,0:46,0,64	0/1:3,1:4:0.080012,0.919988,0:11,0,89	0/0:14,0:14:0.999944,5.6e-05,0:0,42,118	0/0:7,0:7:0.992902,0.007098,0:0,21,99	0/0:4,0:4:0.9459,0.0541,0:0,12,97	0/0:12,1:13:0.965252,0.034748,0:0,14,109	0/1:13,8:21:0,1,0:67,0,128	0/1:17,5:22:0.000489,0.999511,0:33,0,89	0/1:0,1:1:0.000299,0.685865,0.313836:37,3,0	0/0:3,0:3:0.897351,0.102648,0:0,9,59
chr10	1790243	chr10_1790243_A_T	A	T	.	PASS	AF=0.166667;DP=168;NS=12;AN=24;MAF=0.166667;AC=4;AC_Het=2;AC_Hom=2;AC_Hemi=0;HWE=0.254658	GT:AD:DP:GP:PL	0/0:1,0:1:0.801319,0.198435,0.000246:0,3,23	0/0:4,0:4:0.969976,0.030024,0:0,12,119	0/0:4,0:4:0.969976,0.030024,0:0,12,101	0/1:0,2:2:9e-06,0.668763,0.331228:58,6,0	1/1:0,5:5:0,0.201516,0.798484:115,15,0	./.:0,0:0:0.642426,0.318178,0.039396:0,0,0	0/0:1,0:1:0.801359,0.198445,0.000196:0,3,24	0/0:3,0:3:0.941701,0.058299,0:0,9,96	0/0:6,0:6:0.992321,0.007679,0:0,18,179	0/0:19,0:19:0.999999,1e-06,0:0,57,351	0/0:2,0:2:0.889825,0.110175,0:0,6,75	0/0:116,0:116:1,0,0:0,349,431	0/1:3,2:5:5e-06,0.999995,0:56,0,93
chr10	1790330	chr10_1790330_A_C	A	C	.	PASS	AF=0.5;DP=162;NS=11;AN=22;MAF=0.5;AC=11;AC_Het=1;AC_Hom=10;AC_Hemi=0;HWE=0.0107622	GT:AD:DP:GP:PL	1/1:0,2:2:0,0.375411,0.624588:64,6,0	./.:0,0:0:0.298,0.495787,0.206212:0,0,0	1/1:0,3:3:0,0.231079,0.768921:85,9,0	0/1:0,1:1:0.003278,0.544102,0.45262:23,3,0	1/1:0,2:2:0,0.375411,0.624589:71,6,0	./.:0,0:0:0.298,0.495787,0.206212:0,0,0	1/1:0,2:2:0,0.375411,0.624589:73,6,0	1/1:0,4:4:0,0.130632,0.869368:128,12,0	0/0:6,0:6:0.974664,0.025336,0:0,18,146	0/0:29,0:29:1,0,0:0,87,378	0/0:9,0:9:0.996761,0.003239,0:0,27,227	0/0:85,4:89:1,0,0:0,145,348	0/0:12,0:12:0.999594,0.000406,0:0,36,260
chr10	1791643	chr10_1791643_G_A	G	A	.	PASS	AF=0.230769;DP=271;NS=13;AN=26;MAF=0.230769;AC=6;AC_Het=4;AC_Hom=2;AC_Hemi=0;HWE=0.522981	GT:AD:DP:GP:PL	0/0:20,0:20:0.999999,1e-06,0:0,60,333	0/0:1,0:1:0.749635,0.250358,7e-06:0,3,41	0/0:3,0:3:0.922942,0.077058,0:0,9,90	0/1:1,3:4:0,0.999156,0.000844:88,0,23	1/1:0,7:7:0,0.044691,0.955309:200,21,0	0/0:2,0:2:0.856909,0.143091,0:0,6,75	0/0:4,0:4:0.959927,0.040073,0:0,12,104	0/0:4,0:4:0.959927,0.040073,0:0,12,135	0/1:16,8:24:0,1,0:179,0,296	0/1:30,14:44:0,1,0:220,0,351	0/1:18,6:24:0,1,0:123,0,316	0/0:125,0:125:1,0,0:0,376,476	0/0:8,0:8:0.997398,0.002602,0:0,24,211
chr10	1795836	chr10_1795836_C_T	C	T	.	PASS	AF=0.153846;DP=269;NS=13;AN=26;MAF=0.153846;AC=4;AC_Het=2;AC_Hom=2;AC_Hemi=0;HWE=0.234783	GT:AD:DP:GP:PL	1/1:0,4:4:0,0.389209,0.610791:109,12,0	0/0:8,0:8:0.99847,0.00153,0:0,24,219	0/0:10,0:10:0.999617,0.000383,0:0,30,257	0/0:11,0:11:0.999808,0.000192,0:0,33,280	0/0:10,0:10:0.999617,0.000383,0:0,30,266	0/1:3,4:7:0,1,0:110,0,90	0/1:0,3:3:0,0.560334,0.439666:82,9,0	0/0:1,0:1:0.83599,0.163984,2.6e-05:0,3,31	0/0:15,0:15:0.999988,1.2e-05,0:0,45,338	0/0:50,0:50:1,0,0:0,151,426	0/0:25,0:25:1,0,0:0,75,388	0/0:122,0:122:1,0,0:0,367,477	0/0:3,0:3:0.953254,0.046746,0:0,9,113
chr10	1801275	chr10_1801275_A_C	A	C	.	PASS	AF=0.153846;DP=246;NS=13;AN=26;MAF=0.153846;AC=4;AC_Het=4;AC_Hom=0;AC_Hemi=0;HWE=1	GT:AD:DP:GP:PL	0/0:21,0:21:1,0,0:0,63,364	0/1:5,1:6:0.02614,0.97386,0:21,0,139	0/0:11,0:11:0.999854,0.000146,0:0,33,288	0/0:6,0:6:0.995333,0.004667,0:0,18,185	0/1:9,1:10:0.404866,0.595134,0:7,0,223	0/0:4,0:4:0.981591,0.018409,0:0,12,136	0/0:1,0:1:0.869534,0.130465,2e-06:0,3,40	0/0:2,0:2:0.930216,0.069784,0:0,6,75	0/0:23,1:24:0.999858,0.000142,0:0,33,335	0/0:53,3:56:1,0,0:0,72,368	0/1:18,2:20:0.409757,0.590243,0:7,0,306	0/1:69,11:80:2e-06,0.999998,0:62,0,322	0/0:5,0:5:0.99071,0.00929,0:0,15,164
chr10	1802423	chr10_1802423_T_C	T	C	.	PASS	AF=0.153846;DP=250;NS=13;AN=26;MAF=0.153846;AC=4;AC_Het=4;AC_Hom=0;AC_Hemi=0;HWE=1	GT:AD:DP:GP:PL	0/1:21,14:35:0,1,0:215,0,271	0/1:0,1:1:0.008056,0.823838,0.168107:27,3,0	0/0:14,0:14:0.999975,2.5e-05,0:0,42,287	0/0:11,1:12:0.926195,0.073805,0:0,7,233	0/1:9,3:12:4e-06,0.999996,0:58,0,212	0/1:1,1:2:0.019162,0.980806,3.2e-05:21,0,35	0/0:2,0:2:0.907421,0.092579,0:0,6,59	0/0:2,0:2:0.907421,0.092579,0:0,6,71	0/0:20,0:20:1,0,0:0,60,295	0/0:34,1:35:1,0,0:0,74,374	0/0:18,0:18:0.999998,2e-06,0:0,54,319	0/0:87,3:90:1,0,0:0,179,387	0/0:6,0:6:0.993664,0.006336,0:0,18,168
chr10	1803649	chr10_1803649_T_C	T	C	.	PASS	AF=0.153846;DP=260;NS=13;AN=26;MAF=0.153846;AC=4;AC_Het=2;AC_Hom=2;AC_Hemi=0;HWE=0.234783	GT:AD:DP:GP:PL	0/0:17,0:17:0.999998,2e-06,0:0,51,337	0/0:3,0:3:0.961177,0.038823,0:0,9,98	0/0:7,0:7:0.997482,0.002518,0:0,21,200	0/0:5,0:5:0.990003,0.009997,0:0,15,159	0/0:12,0:12:0.999921,7.9e-05,0:0,36,299	0/1:3,7:10:0,1,0:151,0,66	1/1:0,4:4:0,0.436187,0.563813:129,12,0	0/1:2,2:4:1.7e-05,0.999982,0:52,0,52	0/0:22,0:22:1,0,0:0,66,310	0/0:46,0:46:1,0,0:0,138,417	0/0:26,0:26:1,0,0:0,78,378	0/0:96,0:96:1,0,0:0,289,445	0/0:8,0:8:0.998739,0.001261,0:0,24,210
chr10	1806304	chr10_1806304_G_A	G	A	.	PASS	AF=0.192308;DP=245;NS=13;AN=26;MAF=0.192308;AC=5;AC_Het=1;AC_Hom=4;AC_Hemi=0;HWE=0.026087	GT:AD:DP:GP:PL	0/0:19,0:19:0.999999,1e-06,0:0,57,335	0/0:4,0:4:0.975119,0.024881,0:0,12,131	0/0:9,0:9:0.999203,0.000797,0:0,27,227	0/0:14,0:14:0.999975,2.5e-05,0:0,42,306	0/0:10,0:10:0.999601,0.000399,0:0,30,249	1/1:0,4:4:0,0.379779,0.620221:111,12,0	0/0:3,0:3:0.951446,0.048554,0:0,9,94	0/0:2,0:2:0.907388,0.092612,0:0,6,64	0/0:20,0:20:1,0,0:0,60,341	0/0:40,0:40:1,0,0:0,120,407	0/0:27,0:27:1,0,0:0,81,374	0/1:38,51:89:0,1,0:363,0,319	1/1:0,4:4:0,0.379779,0.620221:117,12,0
chr10	1809541	chr10_1809541_T_C	T	C	.	PASS	AF=0.5;DP=252;NS=11;AN=22;MAF=0.5;AC=11;AC_Het=5;AC_Hom=6;AC_Hemi=0;HWE=1	GT:AD:DP:GP:PL	./.:0,0:0:0.269082,0.499298,0.23162:0,0,0	1/1:0,5:5:0,0.063111,0.936889:166,15,0	1/1:0,9:9:0,0.004192,0.995808:225,27,0	0/1:7,10:17:0,1,0:223,0,153	0/1:6,10:16:0,1,0:211,0,126	0/1:1,2:3:0,0.99926,0.00074:66,0,28	0/1:1,4:5:0,0.995331,0.004669:118,0,20	1/1:0,2:2:0,0.35019,0.64981:74,6,0	0/0:22,0:22:1,0,0:0,66,368	0/0:36,0:36:1,0,0:0,108,413	0/0:20,0:20:0.999998,2e-06,0:0,60,349	0/1:50,66:116:0,1,0:368,0,342	./.:0,0:0:0.269082,0.499298,0.23162:0,0,0
chr10	1809579	chr10_1809579_G_T	G	T	.	PASS	AF=0.375;DP=247;NS=12;AN=24;MAF=0.375;AC=9;AC_Het=7;AC_Hom=2;AC_Hemi=0;HWE=0.592947	GT:AD:DP:GP:PL	./.:0,0:0:0.375875,0.474423,0.149702:0,0,0	0/0:8,0:8:0.995094,0.004906,0:0,24,219	1/1:0,12:12:0,0.000773,0.999227:297,36,0	0/1:7,8:15:0,1,0:190,0,169	0/1:6,10:16:0,1,0:237,0,148	0/1:2,1:3:0.000503,0.999497,0:32,0,72	0/0:3,0:3:0.86373,0.13627,0:0,9,104	0/0:3,0:3:0.86373,0.13627,0:0,9,109	0/1:6,10:16:0,1,0:236,0,133	0/1:17,21:38:0,1,0:300,0,285	0/1:9,9:18:0,1,0:211,0,206	0/1:61,47:108:0,1,0:343,0,367	0/0:7,0:7:0.990236,0.009764,0:0,21,205
chr10	1820080	chr10_1820080_A_G	A	G	.	PASS	AF=0.5;DP=272;NS=13;AN=26;MAF=0.5;AC=13;AC_Het=5;AC_Hom=8;AC_Hemi=0;HWE=0.577624	GT:AD:DP:GP:PL	1/1:1,25:26:0,1.6e-05,0.999984:355,51,0	0/0:5,0:5:0.942715,0.057285,0:0,15,138	0/0:21,0:21:0.999999,1e-06,0:0,63,361	0/0:9,0:9:0.996217,0.003783,0:0,27,204	0/0:17,0:17:0.999985,1.5e-05,0:0,51,302	0/1:3,5:8:0,1,0:121,0,92	1/1:0,8:8:0,0.00797,0.99203:224,24,0	1/1:0,3:3:0,0.204528,0.795472:103,9,0	0/1:5,5:10:0,1,0:135,0,117	0/1:14,15:29:0,1,0:250,0,257	0/1:8,8:16:0,1,0:192,0,166	0/1:55,59:114:0,1,0:361,0,334	1/1:0,6:6:0,0.031138,0.968862:188,18,0
chr10	1821959	chr10_1821959_C_A	C	A	.	PASS	AF=0.5;DP=231;NS=12;AN=24;MAF=0.5;AC=12;AC_Het=4;AC_Hom=8;AC_Hemi=0;HWE=0.281462	GT:AD:DP:GP:PL	./.:0,0:0:0.264238,0.499606,0.236156:0,0,0	0/0:7,0:7:0.985444,0.014556,0:0,21,199	1/1:0,14:14:0,0.000129,0.999871:328,42,0	0/1:7,4:11:0,1,0:108,0,134	0/1:2,1:3:0.001061,0.998938,0:27,0,66	0/1:5,2:7:1.4e-05,0.999986,0:46,0,112	1/1:0,4:4:0,0.116778,0.883222:118,12,0	1/1:0,4:4:0,0.116778,0.883222:143,12,0	0/0:19,0:19:0.999996,4e-06,0:0,57,324	0/0:50,0:50:1,0,0:0,151,407	0/0:25,0:25:1,0,0:0,75,384	0/1:48,35:83:0,1,0:329,0,362	1/1:0,4:4:0,0.116778,0.883222:134,12,0
chr10	1825102	chr10_1825102_C_G	C	G	.	PASS	AF=0.5;DP=192;NS=11;AN=22;MAF=0.5;AC=11;AC_Het=3;AC_Hom=8;AC_Hemi=0;HWE=0.221583	GT:AD:DP:GP:PL	1/1:0,22:22:0,0,1:370,66,0	1/1:0,4:4:0,0.113204,0.886796:136,12,0	1/1:0,23:23:0,0,1:401,69,0	0/1:5,6:11:0,1,0:171,0,145	0/1:4,6:10:0,1,0:125,0,117	0/1:1,4:5:0,0.998436,0.001564:135,0,25	1/1:0,4:4:0,0.113204,0.886796:129,12,0	0/0:4,0:4:0.890955,0.109045,0:0,12,142	0/0:19,0:19:0.999996,4e-06,0:0,57,362	0/0:68,0:68:1,0,0:0,205,442	0/0:20,0:20:0.999998,2e-06,0:0,60,342	./.:0,0:0:0.255291,0.499945,0.244764:0,0,0	./.:0,0:0:0.255291,0.499945,0.244764:0,0,0
chr10	1843938	chr10_1843938_C_A	C	A	.	PASS	AF=0.227273;DP=173;NS=11;AN=22;MAF=0.227273;AC=5;AC_Het=5;AC_Hom=0;AC_Hemi=0;HWE=1	GT:AD:DP:GP:PL	0/0:20,0:20:0.999999,1e-06,0:0,60,269	0/1:5,1:6:0.034899,0.965101,0:17,0,123	0/0:11,0:11:0.999727,0.000273,0:0,33,279	0/1:8,1:9:0.224299,0.775701,0:8,0,161	0/0:5,0:5:0.982824,0.017176,0:0,15,143	0/0:2,0:2:0.877338,0.122662,0:0,6,69	./.:0,0:0:0.610707,0.341541,0.047752:0,0,0	./.:0,0:0:0.610707,0.341541,0.047752:0,0,0	0/1:14,2:16:0.068545,0.931455,0:14,0,231	0/0:37,2:39:0.999997,3e-06,0:0,53,320	0/0:12,0:12:0.999863,0.000137,0:0,36,230	0/1:43,7:50:0.004405,0.995595,0:26,0,284	0/1:1,1:2:0.000715,0.999174,0.000111:34,0,31
chr10	1852741	chr10_1852741_C_T	C	T	.	PASS	AF=0.166667;DP=132;NS=12;AN=24;MAF=0.166667;AC=4;AC_Het=4;AC_Hom=0;AC_Hemi=0;HWE=1	GT:AD:DP:GP:PL	0/0:7,0:7:0.996289,0.003711,0:0,21,190	0/0:5,0:5:0.985318,0.014682,0:0,15,166	0/0:4,0:4:0.97106,0.02894,0:0,12,147	0/1:5,2:7:2.3e-05,0.999977,0:50,0,126	0/1:1,7:8:0,0.997582,0.002418:192,0,17	0/1:0,1:1:0.000675,0.806929,0.192395:37,3,0	./.:0,0:0:0.652018,0.310917,0.037065:0,0,0	0/1:0,2:2:0,0.677111,0.322888:72,6,0	0/0:19,0:19:0.999999,1e-06,0:0,57,365	0/0:31,0:31:1,0,0:0,93,401	0/0:16,0:16:0.999993,7e-06,0:0,48,344	0/0:29,0:29:1,0,0:0,87,373	0/0:3,0:3:0.943748,0.056252,0:0,9,100
chr10	1852881	chr10_1852881_C_A	C	A	.	PASS	AF=0.192308;DP=125;NS=13;AN=26;MAF=0.192308;AC=5;AC_Het=1;AC_Hom=4;AC_Hemi=0;HWE=0.026087	GT:AD:DP:GP:PL	0/0:1,0:1:0.797081,0.202909,1e-05:0,3,37	1/1:0,3:3:0,0.495468,0.504532:93,9,0	0/0:4,0:4:0.969162,0.030838,0:0,12,131	0/0:13,0:13:0.999938,6.2e-05,0:0,39,283	0/0:1,0:1:0.797083,0.202909,8e-06:0,3,38	0/0:2,0:2:0.88709,0.11291,0:0,6,65	0/1:1,1:2:0.004931,0.994968,0.000101:26,0,31	0/0:1,0:1:0.797086,0.20291,4e-06:0,3,41	0/0:10,0:10:0.999503,0.000497,0:0,30,249	0/0:26,0:26:1,0,0:0,78,344	0/0:14,0:14:0.999969,3.1e-05,0:0,42,307	1/1:4,41:45:0,0.036914,0.963086:345,23,0	0/0:3,0:3:0.940168,0.059832,0:0,9,95
chr10	1853631	chr10_1853631_T_G	T	G	.	PASS	AF=0.166667;DP=169;NS=12;AN=24;MAF=0.166667;AC=4;AC_Het=4;AC_Hom=0;AC_Hemi=0;HWE=1	GT:AD:DP:GP:PL	0/0:2,0:2:0.900785,0.099215,0:0,6,67	0/1:0,1:1:0.000295,0.819234,0.180471:41,3,0	0/0:8,0:8:0.998282,0.001718,0:0,24,223	0/1:8,1:9:0.188112,0.811888,0:10,0,212	0/1:3,2:5:9e-06,0.999991,0:54,0,92	0/0:1,0:1:0.819465,0.180519,1.6e-05:0,3,34	./.:0,0:0:0.671543,0.295869,0.032589:0,0,0	0/0:6,0:6:0.993163,0.006837,0:0,18,195	0/0:16,0:16:0.999993,7e-06,0:0,48,314	0/0:41,0:41:1,0,0:0,123,412	0/0:25,0:25:1,0,0:0,75,393	0/1:14,38:52:0,1,0:336,0,174	0/0:3,0:3:0.947803,0.052197,0:0,9,89
chr10	1853635	chr10_1853635_G_T	G	T	.	PASS	AF=0.423077;DP=204;NS=13;AN=26;MAF=0.423077;AC=11;AC_Het=11;AC_Hom=0;AC_Hemi=0;HWE=0.023341	GT:AD:DP:GP:PL	0/0:4,0:4:0.91532,0.08468,0:0,12,128	0/0:3,0:3:0.84386,0.15614,0:0,9,92	0/1:9,1:10:0.179289,0.820711,0:5,0,210	0/1:7,4:11:0,1,0:84,0,173	0/1:3,4:7:0,1,0:106,0,80	0/1:1,1:2:0.001074,0.998778,0.000148:28,0,34	0/1:1,1:2:0.000678,0.999204,0.000117:30,0,35	0/1:2,2:4:3e-06,0.999997,0:54,0,60	0/1:16,3:19:5e-06,0.999995,0:51,0,279	0/1:24,19:43:0,1,0:288,0,318	0/1:18,9:27:0,1,0:187,0,304	0/1:57,11:68:0,1,0:93,0,323	0/1:3,1:4:0.001359,0.998641,0:27,0,100
chr10	1860684	chr10_1860684_A_G	A	G	.	PASS	AF=0.346154;DP=228;NS=13;AN=26;MAF=0.346154;AC=9;AC_Het=7;AC_Hom=2;AC_Hemi=0;HWE=1	GT:AD:DP:GP:PL	0/0:20,0:20:0.999999,1e-06,0:0,60,342	0/1:4,2:6:3e-06,0.999997,0:54,0,111	0/1:15,2:17:0.004572,0.995428,0:23,0,256	0/0:13,0:13:0.999862,0.000138,0:0,39,303	0/1:7,2:9:0.000304,0.999696,0:35,0,168	0/0:2,0:2:0.779065,0.220935,0:0,6,62	0/0:3,0:3:0.875815,0.124185,0:0,9,89	0/0:1,0:1:0.638046,0.361889,6.5e-05:0,3,35	0/1:22,3:25:0.19333,0.80667,0:6,0,301	0/1:58,9:67:1.5e-05,0.999985,0:48,0,307	0/1:15,3:18:4e-06,0.999996,0:54,0,282	0/1:28,14:42:0,1,0:215,0,326	1/1:0,5:5:0,0.099251,0.900749:140,15,0
chr10	1864871	chr10_1864871_A_G	A	G	.	PASS	AF=0.5;DP=263;NS=13;AN=26;MAF=0.5;AC=13;AC_Het=3;AC_Hom=10;AC_Hemi=0;HWE=0.0892525	GT:AD:DP:GP:PL	1/1:0,15:15:0,6.1e-05,0.999939:302,45,0	0/0:4,0:4:0.888893,0.111107,0:0,12,134	1/1:0,17:17:0,1.5e-05,0.999985:355,51,0	0/1:7,7:14:0,1,0:183,0,180	0/1:3,6:9:0,1,0:179,0,86	0/1:3,2:5:2e-06,0.999998,0:55,0,97	1/1:0,4:4:0,0.111109,0.888891:144,12,0	0/0:4,0:4:0.888893,0.111107,0:0,12,134	0/0:23,0:23:1,0,0:0,69,382	0/0:37,0:37:1,0,0:0,111,407	0/0:17,0:17:0.999985,1.5e-05,0:0,51,335	1/1:0,109:109:0,0,1:464,328,0	1/1:0,4:4:0,0.111109,0.888891:135,12,0
chr10	1871628	chr10_1871628_T_C	T	C	.	PASS	AF=0.416667;DP=151;NS=12;AN=24;MAF=0.416667;AC=10;AC_Het=4;AC_Hom=6;AC_Hemi=0;HWE=0.289272	GT:AD:DP:GP:PL	0/1:0,1:1:0.000112,0.519575,0.480313:37,3,0	1/1:0,4:4:0,0.119109,0.880891:128,12,0	0/1:1,2:3:2e-06,0.999628,0.00037:54,0,31	0/0:2,0:2:0.683899,0.316101,0:0,6,79	0/0:4,0:4:0.896419,0.103581,0:0,12,121	0/1:0,1:1:7.1e-05,0.519596,0.480333:39,3,0	0/1:0,1:1:0.000112,0.519575,0.480313:37,3,0	./.:0,0:0:0.270021,0.499229,0.23075:0,0,0	0/0:16,0:16:0.999972,2.8e-05,0:0,48,324	0/0:42,0:42:1,0,0:0,126,410	0/0:19,0:19:0.999996,4e-06,0:0,57,345	1/1:0,55:55:0,0,1:412,166,0	1/1:0,3:3:0,0.212865,0.787135:108,9,0
chr10	1872015	chr10_1872015_G_A	G	A	.	PASS	AF=0.227273;DP=100;NS=11;AN=22;MAF=0.227273;AC=5;AC_Het=3;AC_Hom=2;AC_Hemi=0;HWE=0.438596	GT:AD:DP:GP:PL	0/0:1,0:1:0.733495,0.266485,1.9e-05:0,3,37	0/0:6,0:6:0.988775,0.011225,0:0,18,150	0/0:6,0:6:0.988775,0.011225,0:0,18,153	0/1:3,3:6:0,1,0:82,0,82	0/1:3,1:4:0.002197,0.997803,0:28,0,66	0/0:2,0:2:0.846272,0.153728,0:0,6,73	./.:0,0:0:0.538033,0.390948,0.071018:0,0,0	./.:0,0:0:0.538033,0.390948,0.071018:0,0,0	0/0:9,0:9:0.998583,0.001417,0:0,27,238	0/0:31,0:31:1,0,0:0,93,343	0/0:13,0:13:0.999911,8.9e-05,0:0,39,230	1/1:0,20:20:0,5e-06,0.999995:199,60,0	0/1:0,2:2:4e-06,0.579158,0.420838:59,6,0
chr10	1874363	chr10_1874363_G_C	G	C	.	PASS	AF=0.136364;DP=111;NS=11;AN=22;MAF=0.136364;AC=3;AC_Het=1;AC_Hom=2;AC_Hemi=0;HWE=0.142857	GT:AD:DP:GP:PL	0/0:8,0:8:0.998687,0.001313,0:0,24,195	0/0:3,0:3:0.959623,0.040377,0:0,9,110	0/0:1,0:1:0.855938,0.14406,2e-06:0,3,40	1/1:0,4:4:0,0.426164,0.573836:127,12,0	0/1:0,2:2:0,0.748154,0.251845:73,6,0	0/0:2,0:2:0.922379,0.077621,0:0,6,72	0/0:2,0:2:0.922379,0.077621,0:0,6,73	./.:0,0:0:0.732631,0.246616,0.020754:0,0,0	0/0:7,0:7:0.997377,0.002623,0:0,21,175	0/0:28,0:28:1,0,0:0,84,366	0/0:12,0:12:0.999918,8.2e-05,0:0,36,295	0/0:42,0:42:1,0,0:0,126,414	./.:0,0:0:0.732631,0.246616,0.020754:0,0,0
chr10	1875880	chr10_1875880_T_C	T	C	.	PASS	AF=0.461538;DP=247;NS=13;AN=26;MAF=0.461538;AC=12;AC_Het=4;AC_Hom=8;AC_Hemi=0;HWE=0.260843	GT:AD:DP:GP:PL	1/1:0,16:16:0,3.5e-05,0.999965:293,48,0	1/1:0,4:4:0,0.125659,0.874341:115,12,0	0/0:16,0:16:0.999973,2.7e-05,0:0,48,331	0/1:4,5:9:0,1,0:117,0,90	0/1:2,1:3:0.00046,0.99954,0:31,0,64	1/1:0,6:6:0,0.034683,0.965317:191,18,0	1/1:0,3:3:0,0.223264,0.776736:110,9,0	0/1:0,1:1:0.000245,0.534704,0.465051:34,3,0	0/0:21,0:21:0.999999,1e-06,0:0,63,353	0/0:38,0:38:1,0,0:0,114,408	0/0:14,0:14:0.999894,0.000106,0:0,42,295	0/1:49,60:109:0,1,0:357,0,344	0/0:7,0:7:0.986594,0.013406,0:0,21,198
chr10	1878422	chr10_1878422_A_G	A	G	.	PASS	AF=0.230769;DP=105;NS=13;AN=26;MAF=0.230769;AC=6;AC_Het=6;AC_Hom=0;AC_Hemi=0;HWE=1	GT:AD:DP:GP:PL	0/0:3,0:3:0.919278,0.080722,0:0,9,110	0/0:4,0:4:0.957942,0.042058,0:0,12,137	0/1:4,1:5:0.004534,0.995466,0:25,0,107	0/0:2,0:2:0.850613,0.149387,0:0,6,57	0/0:2,0:2:0.850613,0.149387,0:0,6,76	0/1:2,2:4:7e-06,0.999993,0:53,0,68	0/1:3,2:5:3.3e-05,0.999967,0:46,0,82	0/1:2,1:3:0.003587,0.996413,0:26,0,60	0/0:4,0:4:0.957942,0.042058,0:0,12,143	0/1:7,2:9:4.7e-05,0.999953,0:45,0,171	0/0:4,0:4:0.957942,0.042058,0:0,12,108	0/1:50,9:59:8.8e-05,0.999912,0:42,0,129	0/0:1,0:1:0.73952,0.259755,0.000725:0,3,21
chr10	1878441	chr10_1878441_T_C	T	C	.	PASS	AF=0.458333;DP=114;NS=12;AN=24;MAF=0.458333;AC=11;AC_Het=7;AC_Hom=4;AC_Hemi=0;HWE=1	GT:AD:DP:GP:PL	1/1:0,3:3:0,0.21884,0.78116:107,9,0	0/1:4,2:6:4e-06,0.999996,0:52,0,119	1/1:0,8:8:0,0.008678,0.991322:223,24,0	0/0:3,0:3:0.817605,0.182395,0:0,9,82	0/1:2,1:3:0.001415,0.998585,0:26,0,62	0/1:2,2:4:0,0.999999,0:61,0,68	0/1:3,2:5:8e-06,0.999992,0:48,0,82	0/1:2,1:3:0.000564,0.999436,0:30,0,64	0/0:3,0:3:0.817605,0.182395,0:0,9,111	0/1:10,2:12:0.000223,0.999777,0:34,0,230	0/0:3,0:3:0.817605,0.182395,0:0,9,92	0/1:23,38:61:0,1,0:199,0,223	./.:0,0:0:0.279248,0.498382,0.222369:0,0,0
chr10	1878488	chr10_1878488_C_T	C	T	.	PASS	AF=0.208333;DP=128;NS=12;AN=24;MAF=0.208333;AC=5;AC_Het=5;AC_Hom=0;AC_Hemi=0;HWE=1	GT:AD:DP:GP:PL	0/0:8,0:8:0.998185,0.001815,0:0,24,224	0/0:7,0:7:0.996377,0.003623,0:0,21,203	0/0:7,0:7:0.996377,0.003623,0:0,21,215	0/0:9,0:9:0.999092,0.000908,0:0,27,249	0/1:5,1:6:0.041635,0.958365,0:17,0,141	0/1:5,1:6:0.013559,0.986441,0:22,0,131	0/0:7,0:7:0.996377,0.003623,0:0,21,154	0/1:2,1:3:0.001715,0.998284,0:31,0,64	0/0:4,0:4:0.97173,0.02827,0:0,12,134	0/1:11,1:12:0.467942,0.532058,0:4,0,241	0/0:5,0:5:0.985662,0.014338,0:0,15,143	0/1:45,9:54:5e-06,0.999995,0:56,0,327	./.:0,0:0:0.658036,0.306316,0.035648:0,0,0
chr10	1878516	chr10_1878516_T_C	T	C	.	PASS	AF=0.25;DP=117;NS=12;AN=24;MAF=0.25;AC=6;AC_Het=6;AC_Hom=0;AC_Hemi=0;HWE=0.529258	GT:AD:DP:GP:PL	0/1:8,3:11:0,1,0:66,0,195	0/1:3,2:5:3e-06,0.999997,0:56,0,93	0/0:5,0:5:0.976928,0.023072,0:0,15,171	0/0:10,1:11:0.681945,0.318055,0:0,2,253	0/0:4,0:4:0.954897,0.045103,0:0,12,135	0/1:3,1:4:0.004205,0.995795,0:25,0,85	0/1:4,2:6:1.9e-05,0.999981,0:48,0,95	0/0:1,0:1:0.725723,0.274236,4.1e-05:0,3,34	0/0:4,0:4:0.954897,0.045103,0:0,12,137	0/1:8,1:9:0.078552,0.921448,0:12,0,190	0/1:7,1:8:0.040884,0.959116,0:15,0,141	0/0:47,2:49:1,0,0:0,90,386	./.:0,0:0:0.526715,0.398073,0.075212:0,0,0
chr10	1879013	chr10_1879013_G_A	G	A	.	PASS	AF=0.458333;DP=92;NS=12;AN=24;MAF=0.458333;AC=11;AC_Het=3;AC_Hom=8;AC_Hemi=0;HWE=0.103129	GT:AD:DP:GP:PL	1/1:0,8:8:0,0.008247,0.991753:203,24,0	1/1:0,3:3:0,0.210189,0.789811:71,9,0	1/1:0,4:4:0,0.117435,0.882565:104,12,0	0/1:2,2:4:1e-06,0.999995,4e-06:57,0,51	0/0:3,0:3:0.809822,0.190178,0:0,9,98	0/1:2,1:3:0.032466,0.967533,0:12,0,62	./.:0,0:0:0.265872,0.499512,0.234616:0,0,0	0/0:2,0:2:0.680419,0.319581,0:0,6,73	0/0:18,0:18:0.999993,7e-06,0:0,54,346	0/0:18,0:18:0.999993,7e-06,0:0,54,327	0/0:15,0:15:0.999943,5.7e-05,0:0,45,233	1/1:0,12:12:0,0.000519,0.999481:183,36,0	0/1:0,1:1:0.000275,0.515484,0.484241:33,3,0
chr10	1882074	chr10_1882074_T_C	T	C	.	PASS	AF=0.125;DP=198;NS=12;AN=24;MAF=0.125;AC=3;AC_Het=3;AC_Hom=0;AC_Hemi=0;HWE=1	GT:AD:DP:GP:PL	0/0:24,0:24:1,0,0:0,72,342	0/1:6,1:7:0.154311,0.845689,0:13,0,160	0/0:15,0:15:0.999991,9e-06,0:0,45,315	0/0:6,0:6:0.995661,0.004339,0:0,18,176	0/0:3,0:3:0.966307,0.033693,0:0,9,100	0/0:3,0:3:0.966307,0.033693,0:0,9,98	0/0:4,0:4:0.982865,0.017135,0:0,12,141	./.:0,0:0:0.770179,0.214839,0.014982:0,0,0	0/1:6,2:8:0.000793,0.999207,0:37,0,126	0/0:21,0:21:1,0,0:0,63,354	0/0:6,0:6:0.995661,0.004339,0:0,18,187	0/0:93,3:96:1,0,0:0,185,387	0/1:3,2:5:0.000455,0.999545,0:39,0,88
chr10	1882216	chr10_1882216_G_A	G	A	.	PASS	AF=0.125;DP=175;NS=12;AN=24;MAF=0.125;AC=3;AC_Het=3;AC_Hom=0;AC_Hemi=0;HWE=1	GT:AD:DP:GP:PL	0/0:14,0:14:0.999981,1.9e-05,0:0,42,276	0/1:1,2:3:1e-06,0.999803,0.000196:64,0,26	0/0:9,0:9:0.999396,0.000604,0:0,27,236	0/0:4,0:4:0.981031,0.018969,0:0,12,123	0/0:9,0:9:0.999396,0.000604,0:0,27,234	0/0:1,0:1:0.865959,0.133958,8.2e-05:0,3,24	0/0:1,0:1:0.866027,0.133969,4e-06:0,3,37	./.:0,0:0:0.750008,0.232044,0.017948:0,0,0	0/1:7,1:8:0.207218,0.792782,0:11,0,187	0/0:24,1:25:0.999995,5e-06,0:0,48,342	0/0:13,0:13:0.999962,3.8e-05,0:0,39,284	0/1:71,16:87:1e-06,0.999999,0:66,0,303	0/0:1,0:1:0.866025,0.133968,7e-06:0,3,35
chr10	1884649	chr10_1884649_A_G	A	G	.	PASS	AF=0.181818;DP=140;NS=11;AN=22;MAF=0.181818;AC=4;AC_Het=4;AC_Hom=0;AC_Hemi=0;HWE=1	GT:AD:DP:GP:PL	0/1:1,5:6:0,0.930969,0.069031:98,0,2	./.:0,0:0:0.652919,0.31023,0.036851:0,0,0	0/0:19,0:19:0.999999,1e-06,0:0,57,353	0/1:2,1:3:0.008364,0.991636,0:24,0,71	0/1:1,1:2:0.000841,0.999111,4.7e-05:34,0,34	0/0:1,0:1:0.808033,0.191964,4e-06:0,3,41	0/0:1,0:1:0.808021,0.191961,1.8e-05:0,3,34	./.:0,0:0:0.652919,0.31023,0.036851:0,0,0	0/0:18,0:18:0.999998,2e-06,0:0,54,362	0/0:32,0:32:1,0,0:0,96,418	0/0:9,0:9:0.999073,0.000927,0:0,27,236	0/1:36,7:43:0.250351,0.749649,0:8,0,291	0/0:4,0:4:0.971161,0.028839,0:0,12,139
chr10	1886565	chr10_1886565_C_T	C	T	.	PASS	AF=0.269231;DP=242;NS=13;AN=26;MAF=0.269231;AC=7;AC_Het=1;AC_Hom=6;AC_Hemi=0;HWE=0.00869565	GT:AD:DP:GP:PL	0/0:19,0:19:0.999999,1e-06,0:0,57,325	0/0:7,0:7:0.994124,0.005876,0:0,21,194	0/0:11,0:11:0.999631,0.000369,0:0,33,157	0/0:21,0:21:1,0,0:0,63,375	0/0:7,0:7:0.994124,0.005876,0:0,21,171	0/1:3,2:5:2e-06,0.999998,0:58,0,75	1/1:0,8:8:0,0.02023,0.97977:179,24,0	0/0:1,0:1:0.725489,0.274478,3.3e-05:0,3,35	0/0:6,0:6:0.988316,0.011684,0:0,18,139	0/0:24,0:24:1,0,0:0,72,329	0/0:11,0:11:0.999631,0.000369,0:0,33,259	1/1:0,117:117:0,0,1:460,352,0	1/1:0,5:5:0,0.14177,0.85823:155,15,0
chr10	1889245	chr10_1889245_T_A	T	A	.	PASS	AF=0.458333;DP=96;NS=12;AN=24;MAF=0.458333;AC=11;AC_Het=3;AC_Hom=8;AC_Hemi=0;HWE=0.103129	GT:AD:DP:GP:PL	0/1:1,7:8:0,0.818657,0.181343:90,0,3	0/1:0,1:1:0.000243,0.533664,0.466092:34,3,0	1/1:0,4:4:0,0.1252,0.8748:115,12,0	0/0:20,1:21:0.998944,0.001056,0:0,32,331	0/0:6,0:6:0.973434,0.026566,0:0,18,167	./.:0,0:0:0.284939,0.497716,0.217346:0,0,0	0/1:0,1:1:0.000193,0.533691,0.466116:35,3,0	1/1:0,2:2:1e-05,0.364059,0.63593:49,6,0	0/0:13,0:13:0.999787,0.000213,0:0,39,309	0/0:28,0:28:1,0,0:0,84,395	0/0:6,0:6:0.973434,0.026566,0:0,18,192	1/1:0,2:2:3.3e-05,0.364051,0.635916:44,6,0	1/1:0,4:4:0,0.1252,0.8748:124,12,0
chr10	1891045	chr10_1891045_A_G	A	G	.	PASS	AF=0.153846;DP=201;NS=13;AN=26;MAF=0.153846;AC=4;AC_Het=4;AC_Hom=0;AC_Hemi=0;HWE=1	GT:AD:DP:GP:PL	0/1:1,3:4:1e-06,0.984077,0.015922:64,0,8	0/1:4,1:5:0.037556,0.962444,0:18,0,105	0/0:10,1:11:0.861883,0.138117,0:0,4,193	0/1:18,5:23:1e-06,0.999999,0:62,0,274	0/0:8,0:8:0.998399,0.001601,0:0,24,212	0/0:5,0:5:0.987332,0.012668,0:0,15,148	0/1:2,1:3:0.057864,0.942136,0:16,0,55	0/0:3,0:3:0.951181,0.048819,0:0,9,67	0/0:5,1:6:0.786212,0.213788,0:0,2,107	0/0:22,0:22:1,0,0:0,66,306	0/0:12,0:12:0.9999,0.0001,0:0,36,259	0/0:96,1:97:1,0,0:0,272,414	0/0:2,0:2:0.906906,0.093094,0:0,6,64
chr10	1896407	chr10_1896407_G_T	G	T	.	PASS	AF=0.269231;DP=185;NS=13;AN=26;MAF=0.269231;AC=7;AC_Het=3;AC_Hom=4;AC_Hemi=0;HWE=0.165217	GT:AD:DP:GP:PL	0/0:6,0:6:0.989194,0.010806,0:0,18,173	0/1:3,1:4:0.04354,0.956459,0:15,0,66	1/1:0,22:22:0,1e-06,0.999999:374,66,0	0/0:8,0:8:0.997276,0.002724,0:0,24,219	0/1:4,1:5:0.009046,0.990954,0:22,0,118	0/0:4,0:4:0.958131,0.041869,0:0,12,134	0/0:2,0:2:0.851211,0.148789,0:0,6,61	0/1:2,1:3:0.000908,0.999092,0:32,0,69	0/0:13,0:13:0.999915,8.5e-05,0:0,39,283	0/0:22,1:23:0.999474,0.000526,0:0,31,333	0/0:10,0:10:0.999318,0.000682,0:0,30,256	0/0:76,6:82:1,0,0:0,68,309	1/1:0,3:3:0,0.416939,0.583061:100,9,0
chr10	1900123	chr10_1900123_T_C	T	C	.	PASS	AF=0.5;DP=188;NS=12;AN=24;MAF=0.5;AC=12;AC_Het=4;AC_Hom=8;AC_Hemi=0;HWE=0.281462	GT:AD:DP:GP:PL	./.:0,0:0:0.258934,0.499843,0.241223:0,0,0	1/1:0,10:10:0,0.002019,0.997981:192,30,0	0/1:3,16:19:0,0.971074,0.028926:207,0,12	0/1:7,6:13:0,1,0:99,0,114	0/1:1,8:9:0,0.671539,0.328461:139,0,0	1/1:0,8:8:0,0.008029,0.991971:164,24,0	1/1:0,2:2:9e-06,0.341245,0.658746:49,6,0	1/1:0,2:2:3e-06,0.341247,0.65875:54,6,0	0/0:4,0:4:0.892343,0.107657,0:0,12,95	0/0:16,0:16:0.999971,2.9e-05,0:0,48,278	0/0:14,0:14:0.999882,0.000118,0:0,42,242	0/1:35,49:84:0,1,0:236,0,188	0/0:7,0:7:0.985144,0.014856,0:0,21,140
chr10	1905086	chr10_1905086_A_C	A	C	.	PASS	AF=0.125;DP=125;NS=12;AN=24;MAF=0.125;AC=3;AC_Het=3;AC_Hom=0;AC_Hemi=0;HWE=1	GT:AD:DP:GP:PL	0/1:0,2:2:2.8e-05,0.756367,0.243605:55,6,0	0/0:4,0:4:0.980269,0.019731,0:0,12,132	0/0:9,0:9:0.999371,0.000629,0:0,27,174	0/0:9,0:9:0.999371,0.000629,0:0,27,219	0/0:12,0:12:0.999921,7.9e-05,0:0,36,268	0/0:3,0:3:0.961301,0.038699,0:0,9,96	0/0:3,0:3:0.961301,0.038699,0:0,9,62	./.:0,0:0:0.74184,0.238923,0.019237:0,0,0	0/1:7,1:8:0.073613,0.926387,0:16,0,191	0/0:30,2:32:0.999992,8e-06,0:0,46,373	0/1:14,2:16:0.014165,0.985835,0:23,0,246	0/0:24,0:24:1,0,0:0,72,248	0/0:2,0:2:0.925483,0.074516,1e-06:0,6,44
chr10	1905891	chr10_1905891_T_C	T	C	.	PASS	AF=0.5;DP=141;NS=12;AN=24;MAF=0.5;AC=12;AC_Het=4;AC_Hom=8;AC_Hemi=0;HWE=0.281462	GT:AD:DP:GP:PL	1/1:0,2:2:1.8e-05,0.358359,0.641623:47,6,0	1/1:0,5:5:0,0.065257,0.934743:144,15,0	1/1:0,5:5:0,0.065257,0.934743:119,15,0	0/1:7,2:9:0.000399,0.999601,0:31,0,196	0/1:1,1:2:0.002228,0.99763,0.000142:24,0,35	0/1:1,1:2:0.001114,0.995334,0.003552:27,0,21	1/1:0,2:2:3e-06,0.358365,0.641633:55,6,0	0/0:3,0:3:0.81713,0.18287,0:0,9,92	0/0:11,0:11:0.999127,0.000873,0:0,33,280	0/0:41,0:41:1,0,0:0,123,418	0/0:17,0:17:0.999986,1.4e-05,0:0,51,331	0/1:6,36:42:0,0.999939,6.1e-05:317,0,39	./.:0,0:0:0.278411,0.498471,0.223117:0,0,0
chr10	1906043	chr10_1906043_G_A	G	A	.	PASS	AF=0.153846;DP=190;NS=13;AN=26;MAF=0.153846;AC=4;AC_Het=4;AC_Hom=0;AC_Hemi=0;HWE=1	GT:AD:DP:GP:PL	0/0:21,0:21:1,0,0:0,63,318	0/0:5,0:5:0.989536,0.010464,0:0,15,164	0/0:22,0:22:1,0,0:0,66,370	0/0:10,0:10:0.99967,0.00033,0:0,30,273	0/1:8,1:9:0.487773,0.512227,0:5,0,196	0/0:4,0:4:0.979288,0.020712,0:0,12,129	0/0:2,0:2:0.921998,0.078002,0:0,6,72	0/1:2,1:3:0.007418,0.992582,0:26,0,68	0/0:6,0:6:0.99474,0.00526,0:0,18,187	0/0:35,2:37:0.999998,2e-06,0:0,53,381	0/0:17,0:17:0.999997,3e-06,0:0,51,333	0/1:46,7:53:0.000178,0.999822,0:42,0,290	0/1:0,1:1:0.001268,0.854197,0.144535:36,3,0
chr10	1906059	chr10_1906059_G_A	G	A	.	PASS	AF=0.115385;DP=186;NS=13;AN=26;MAF=0.115385;AC=3;AC_Het=3;AC_Hom=0;AC_Hemi=0;HWE=1	GT:AD:DP:GP:PL	0/0:15,0:15:0.999991,9e-06,0:0,45,277	0/1:3,1:4:0.017342,0.982658,0:23,0,103	0/0:21,1:22:0.999982,1.8e-05,0:0,42,350	0/0:11,0:11:0.99986,0.00014,0:0,33,275	0/0:9,0:9:0.999441,0.000559,0:0,27,233	0/0:2,0:2:0.933148,0.066852,0:0,6,69	0/0:2,0:2:0.933148,0.066852,0:0,6,67	0/0:4,0:4:0.982405,0.017595,0:0,12,136	0/0:8,0:8:0.998882,0.001118,0:0,24,232	0/0:35,3:38:0.999929,7.1e-05,0:0,36,369	0/0:15,0:15:0.999991,9e-06,0:0,45,341	0/1:48,7:55:0.000493,0.999507,0:39,0,290	0/1:0,1:1:0.001927,0.872985,0.125088:35,3,0
chr10	1907959	chr10_1907959_T_C	T	C	.	PASS	AF=0.5;DP=87;NS=11;AN=22;MAF=0.5;AC=11;AC_Het=1;AC_Hom=10;AC_Hemi=0;HWE=0.0107622	GT:AD:DP:GP:PL	1/1:0,3:3:1e-06,0.226458,0.773541:61,9,0	0/0:7,0:7:0.986834,0.013166,0:0,21,214	1/1:0,2:2:0,0.36929,0.63071:76,6,0	0/1:9,4:13:0,1,0:90,0,230	0/0:7,0:7:0.986834,0.013166,0:0,21,224	1/1:0,5:5:0,0.068196,0.931804:140,15,0	1/1:0,4:4:0,0.127686,0.872314:117,12,0	./.:0,0:0:0.290945,0.496896,0.212158:0,0,0	0/0:7,0:7:0.986834,0.013166,0:0,21,213	0/0:27,0:27:1,0,0:0,81,391	0/0:7,0:7:0.986834,0.013166,0:0,21,206	1/1:0,4:4:0,0.127686,0.872314:92,12,0	./.:0,0:0:0.290945,0.496896,0.212158:0,0,0
chr10	1908505	chr10_1908505_T_C	T	C	.	PASS	AF=0.454545;DP=103;NS=11;AN=22;MAF=0.454545;AC=10;AC_Het=2;AC_Hom=8;AC_Hemi=0;HWE=0.0610009	GT:AD:DP:GP:PL	./.:0,0:0:0.259015,0.49984,0.241145:0,0,0	1/1:0,4:4:0,0.114687,0.885313:124,12,0	1/1:0,4:4:0,0.114687,0.885313:100,12,0	0/0:3,0:3:0.805662,0.194338,0:0,9,104	0/0:3,0:3:0.805662,0.194338,0:0,9,112	0/1:0,1:1:0.000167,0.508848,0.490985:35,3,0	0/1:0,1:1:0.000105,0.508879,0.491015:37,3,0	1/1:0,2:2:1.1e-05,0.341316,0.658674:48,6,0	0/0:9,0:9:0.996245,0.003755,0:0,27,230	0/0:29,0:29:1,0,0:0,87,387	0/0:19,0:19:0.999996,4e-06,0:0,57,363	1/1:0,28:28:0,0,1:336,84,0	./.:0,0:0:0.259015,0.49984,0.241145:0,0,0
chr10	1909140	chr10_1909140_C_T	C	T	.	PASS	AF=0.25;DP=120;NS=12;AN=24;MAF=0.25;AC=6;AC_Het=6;AC_Hom=0;AC_Hemi=0;HWE=0.529258	GT:AD:DP:GP:PL	0/0:17,0:17:0.999995,5e-06,0:0,51,195	0/1:2,1:3:0.035149,0.964851,0:16,0,64	0/1:10,5:15:0,1,0:93,0,178	0/1:8,1:9:0.068846,0.931154,0:13,0,202	0/0:8,0:8:0.997303,0.002697,0:0,24,225	0/1:1,1:2:0.022431,0.977032,0.000537:18,0,25	0/0:2,0:2:0.852471,0.147529,0:0,6,69	0/0:2,0:2:0.852471,0.147529,0:0,6,58	0/0:11,0:11:0.999662,0.000338,0:0,33,231	0/1:28,4:32:0.00181,0.99819,0:29,0,290	0/1:6,3:9:0,1,0:71,0,135	0/0:10,0:10:0.999324,0.000676,0:0,30,159	./.:0,0:0:0.55186,0.382026,0.066115:0,0,0
chr10	1909145	chr10_1909145_A_G	A	G	.	PASS	AF=0.25;DP=126;NS=12;AN=24;MAF=0.25;AC=6;AC_Het=6;AC_Hom=0;AC_Hemi=0;HWE=0.529258	GT:AD:DP:GP:PL	0/0:18,0:18:0.999997,3e-06,0:0,54,230	0/0:3,0:3:0.913255,0.086745,0:0,9,89	0/1:11,5:16:0,1,0:95,0,179	0/1:8,1:9:0.063104,0.936896,0:13,0,193	0/0:8,0:8:0.997041,0.002959,0:0,24,229	0/1:1,1:2:0.00415,0.992853,0.002998:25,0,18	0/1:0,2:2:0,0.568211,0.431789:70,6,0	0/0:2,0:2:0.840357,0.159643,0:0,6,58	0/1:10,2:12:0.008532,0.991468,0:22,0,213	0/0:33,0:33:1,0,0:0,99,380	0/1:8,2:10:0.000679,0.999321,0:33,0,166	0/0:11,0:11:0.999629,0.000371,0:0,33,168	./.:0,0:0:0.52514,0.399051,0.075809:0,0,0
chr10	1909647	chr10_1909647_A_T	A	T	.	PASS	AF=0.115385;DP=149;NS=13;AN=26;MAF=0.115385;AC=3;AC_Het=3;AC_Hom=0;AC_Hemi=0;HWE=1	GT:AD:DP:GP:PL	0/1:1,2:3:0.000316,0.993955,0.005729:40,0,11	0/0:6,0:6:0.995473,0.004527,0:0,18,151	0/0:21,0:21:1,0,0:0,63,374	0/0:6,0:6:0.995473,0.004527,0:0,18,170	0/0:2,0:2:0.932166,0.067834,0:0,6,71	0/0:6,0:6:0.995473,0.004527,0:0,18,195	0/0:3,0:3:0.964893,0.035107,0:0,9,86	0/0:2,0:2:0.932166,0.067834,0:0,6,63	0/1:5,2:7:0.012181,0.987819,0:24,0,132	0/0:15,0:15:0.999991,9e-06,0:0,45,304	0/0:13,0:13:0.999964,3.6e-05,0:0,39,310	0/0:62,2:64:1,0,0:0,137,396	0/1:0,1:1:0.001195,0.871905,0.1269:37,3,0
chr10	1910265	chr10_1910265_T_C	T	C	.	PASS	AF=0.192308;DP=194;NS=13;AN=26;MAF=0.192308;AC=5;AC_Het=5;AC_Hom=0;AC_Hemi=0;HWE=1	GT:AD:DP:GP:PL	0/1:0,1:1:0.00446,0.786888,0.208652:28,3,0	0/0:2,0:2:0.882942,0.117058,0:0,6,80	0/0:25,0:25:1,0,0:0,75,379	0/0:10,0:10:0.999482,0.000518,0:0,30,260	0/0:16,0:16:0.999992,8e-06,0:0,48,264	0/1:3,2:5:0.000139,0.999861,0:41,0,81	0/0:5,0:5:0.983698,0.016302,0:0,15,148	0/1:1,1:2:0.002379,0.997516,0.000106:29,0,31	0/0:17,0:17:0.999996,4e-06,0:0,51,311	0/1:22,5:27:0.003477,0.996523,0:27,0,323	0/1:12,5:17:1.5e-05,0.999985,0:51,0,239	0/0:63,0:63:1,0,0:0,190,389	0/0:2,0:2:0.882941,0.117058,1e-06:0,6,49
chr10	1911503	chr10_1911503_G_T	G	T	.	PASS	AF=0.272727;DP=135;NS=11;AN=22;MAF=0.272727;AC=6;AC_Het=6;AC_Hom=0;AC_Hemi=0;HWE=0.504644	GT:AD:DP:GP:PL	0/0:3,0:3:0.900568,0.099432,0:0,9,73	0/0:1,0:1:0.693278,0.306184,0.000538:0,3,24	0/1:9,10:19:0,1,0:155,0,176	0/0:10,0:10:0.999138,0.000862,0:0,30,238	0/1:3,1:4:0.002275,0.997725,0:27,0,82	0/1:0,1:1:0.000313,0.69343,0.306257:37,3,0	0/1:1,2:3:0.000357,0.992689,0.006954:35,0,15	./.:0,0:0:0.481149,0.425,0.093851:0,0,0	0/0:12,1:13:0.978314,0.021686,0:0,16,249	0/1:20,6:26:1e-06,0.999999,0:62,0,300	0/0:12,0:12:0.999784,0.000216,0:0,36,284	0/1:25,18:43:0,1,0:189,0,288	./.:0,0:0:0.481149,0.425,0.093851:0,0,0
chr10	1911536	chr10_1911536_T_C	T	C	.	PASS	AF=0.5;DP=168;NS=12;AN=24;MAF=0.5;AC=12;AC_Het=8;AC_Hom=4;AC_Hemi=0;HWE=0.562629	GT:AD:DP:GP:PL	1/1:0,2:2:2e-06,0.358854,0.641144:56,6,0	1/1:0,2:2:0,0.358855,0.641145:75,6,0	0/1:10,16:26:0,1,0:214,0,170	0/1:13,1:14:0.478224,0.521776,0:0,2,248	0/1:5,1:6:0.003569,0.996431,0:22,0,113	0/1:1,1:2:0.000224,0.999598,0.000179:34,0,34	0/0:5,0:5:0.947123,0.052877,0:0,15,114	0/1:0,1:1:0.000936,0.52768,0.471384:28,3,0	0/1:14,4:18:1e-06,0.999999,0:60,0,262	0/1:26,8:34:0,1,0:86,0,312	0/1:9,7:16:0,1,0:142,0,185	0/0:42,0:42:1,0,0:0,126,206	./.:0,0:0:0.278971,0.498412,0.222617:0,0,0
chr10	1911543	chr10_1911543_C_A	C	A	.	PASS	AF=0.166667;DP=170;NS=12;AN=24;MAF=0.166667;AC=4;AC_Het=4;AC_Hom=0;AC_Hemi=0;HWE=1	GT:AD:DP:GP:PL	0/0:2,0:2:0.908454,0.091546,0:0,6,56	0/1:2,1:3:0.003944,0.996056,0:28,0,62	0/1:23,6:29:0,1,0:78,0,253	0/0:13,0:13:0.999951,4.9e-05,0:0,39,271	0/0:6,0:6:0.993741,0.006259,0:0,18,146	0/0:2,0:2:0.908454,0.091546,0:0,6,73	0/0:5,0:5:0.987561,0.012439,0:0,15,114	0/0:1,0:1:0.832218,0.167729,5.4e-05:0,3,28	0/1:16,2:18:0.351924,0.648076,0:7,0,277	0/0:30,3:33:0.988022,0.011978,0:0,15,337	0/1:12,3:15:2.3e-05,0.999977,0:50,0,252	0/0:43,0:43:1,0,0:0,129,205	./.:0,0:0:0.692659,0.279205,0.028136:0,0,0
chr10	1911807	chr10_1911807_A_G	A	G	.	PASS	AF=0.458333;DP=176;NS=12;AN=24;MAF=0.458333;AC=11;AC_Het=9;AC_Hom=2;AC_Hemi=0;HWE=0.238505	GT:AD:DP:GP:PL	0/1:5,3:8:2e-06,0.999998,0:55,0,95	0/1:7,3:10:0,1,0:65,0,173	0/1:15,11:26:0,1,0:182,0,235	0/1:9,7:16:0,1,0:156,0,201	0/1:7,6:13:0,1,0:139,0,174	0/1:2,4:6:0,0.999999,1e-06:129,0,57	0/0:2,0:2:0.70553,0.29447,0:0,6,73	1/1:0,2:2:0,0.374594,0.625406:68,6,0	0/1:9,2:11:0.000585,0.999415,0:30,0,227	0/1:31,10:41:0,1,0:136,0,355	0/1:16,5:21:0,1,0:78,0,293	0/0:20,0:20:0.999998,2e-06,0:0,60,256	./.:0,0:0:0.297057,0.495945,0.206998:0,0,0
chr10	1912573	chr10_1912573_G_A	G	A	.	PASS	AF=0.363636;DP=113;NS=11;AN=22;MAF=0.363636;AC=8;AC_Het=6;AC_Hom=2;AC_Hemi=0;HWE=1	GT:AD:DP:GP:PL	0/1:0,1:1:0.003114,0.613997,0.38289:25,3,0	0/1:4,2:6:4e-06,0.999996,0:53,0,111	1/1:0,7:7:0,0.024442,0.975558:160,21,0	0/1:5,5:10:0,1,0:80,0,135	0/0:6,0:6:0.980886,0.019114,0:0,18,183	0/0:2,0:2:0.762315,0.237684,0:0,6,59	0/1:5,2:7:0.000102,0.999898,0:39,0,102	./.:0,0:0:0.379353,0.473127,0.14752:0,0,0	0/1:3,3:6:0,1,0:69,0,86	0/1:21,3:24:0.162261,0.837739,0:6,0,298	0/0:14,0:14:0.999924,7.6e-05,0:0,42,323	0/0:30,0:30:1,0,0:0,90,293	./.:0,0:0:0.379353,0.473127,0.14752:0,0,0
chr10	1912623	chr10_1912623_T_C	T	C	.	PASS	AF=0.416667;DP=138;NS=12;AN=24;MAF=0.416667;AC=10;AC_Het=8;AC_Hom=2;AC_Hemi=0;HWE=0.547718	GT:AD:DP:GP:PL	0/0:1,0:1:0.567988,0.426934,0.005078:0,3,18	0/1:2,2:4:1e-06,0.999999,0:57,0,61	1/1:1,11:12:0,0.111951,0.888049:181,13,0	0/1:4,5:9:0,1,0:86,0,105	0/1:6,3:9:0.000309,0.999691,0:33,0,144	0/1:3,2:5:0.000335,0.999665,0:33,0,67	0/1:3,1:4:0.005302,0.994698,0:21,0,81	0/1:1,1:2:0.001057,0.997752,0.001191:28,0,25	0/1:6,1:7:0.020925,0.979075,0:15,0,150	0/1:26,6:32:2e-06,0.999998,0:55,0,317	0/0:12,0:12:0.999633,0.000367,0:0,36,268	0/0:27,2:29:0.999991,9e-06,0:0,52,249	./.:0,0:0:0.325909,0.489951,0.18414:0,0,0
chr10	1914339	chr10_1914339_T_C	T	C	.	PASS	AF=0.416667;DP=153;NS=12;AN=24;MAF=0.416667;AC=10;AC_Het=8;AC_Hom=2;AC_Hemi=0;HWE=0.547718	GT:AD:DP:GP:PL	0/1:0,1:1:0.003261,0.543208,0.453531:23,3,0	0/1:3,1:4:0.007545,0.992455,0:19,0,95	1/1:0,15:15:0,7.3e-05,0.999927:283,45,0	0/1:1,2:3:0,0.99958,0.00042:64,0,30	0/1:2,3:5:1e-06,0.999996,3e-06:59,0,52	0/1:2,1:3:0.001512,0.998488,0:26,0,63	0/0:1,0:1:0.544924,0.454956,0.00012:0,3,35	0/0:6,0:6:0.974574,0.025426,0:0,18,180	0/1:12,2:14:0.001851,0.998149,0:25,0,240	0/1:27,10:37:0,1,0:141,0,315	0/1:15,6:21:0,1,0:108,0,260	0/0:43,0:43:1,0,0:0,129,380	./.:0,0:0:0.297011,0.495952,0.207037:0,0,0
chr10	1914365	chr10_1914365_G_C	G	C	.	PASS	AF=0.272727;DP=144;NS=11;AN=22;MAF=0.272727;AC=6;AC_Het=6;AC_Hom=0;AC_Hemi=0;HWE=0.504644	GT:AD:DP:GP:PL	0/1:0,1:1:0.007435,0.680453,0.312112:23,3,0	0/0:4,0:4:0.945776,0.054224,0:0,12,126	0/1:10,2:12:0.052122,0.947878,0:13,0,205	0/0:2,0:2:0.813448,0.186552,0:0,6,70	0/1:2,1:3:0.026755,0.973244,1e-06:16,0,56	0/1:0,1:1:0.000188,0.685421,0.314391:39,3,0	./.:0,0:0:0.469982,0.431141,0.098878:0,0,0	0/0:3,0:3:0.897129,0.102871,0:0,9,108	0/0:14,1:15:0.965776,0.034224,0:0,14,273	0/1:29,11:40:0,1,0:121,0,325	0/1:13,5:18:0,1,0:75,0,247	0/0:45,0:45:1,0,0:0,135,382	./.:0,0:0:0.469982,0.431141,0.098878:0,0,0
chr10	1915060	chr10_1915060_T_C	T	C	.	PASS	AF=0.423077;DP=169;NS=13;AN=26;MAF=0.423077;AC=11;AC_Het=9;AC_Hom=2;AC_Hemi=0;HWE=0.275057	GT:AD:DP:GP:PL	1/1:0,3:3:2e-06,0.24196,0.758038:57,9,0	0/1:4,2:6:3e-06,0.999997,0:53,0,90	0/1:19,9:28:0,1,0:90,0,270	0/0:5,0:5:0.953336,0.046664,0:0,15,126	0/1:14,4:18:1.8e-05,0.999982,0:45,0,219	0/1:1,1:2:0.015731,0.979425,0.004844:16,0,19	0/0:1,0:1:0.560729,0.439163,0.000109:0,3,35	0/1:1,5:6:0,0.995027,0.004973:105,0,19	0/1:11,1:12:0.24755,0.75245,0:3,0,234	0/1:25,14:39:0,1,0:161,0,330	0/1:10,3:13:4.3e-05,0.999957,0:42,0,212	0/0:35,0:35:1,0,0:0,105,192	0/1:0,1:1:0.007109,0.556798,0.436092:20,3,0
chr10	1915305	chr10_1915305_T_C	T	C	.	PASS	AF=0.423077;DP=147;NS=13;AN=26;MAF=0.423077;AC=11;AC_Het=5;AC_Hom=6;AC_Hemi=0;HWE=0.573563	GT:AD:DP:GP:PL	1/1:1,9:10:0,0.48117,0.51883:102,6,0	0/0:5,0:5:0.96744,0.03256,0:0,15,162	0/1:15,3:18:0.179926,0.820074,0:6,0,209	0/1:7,3:10:0.00067,0.99933,0:31,0,165	0/1:7,1:8:0.08634,0.91366,0:10,0,158	1/1:0,2:2:7.1e-05,0.481418,0.518511:44,6,0	0/0:5,0:5:0.96744,0.03256,0:0,15,119	0/0:2,0:2:0.787865,0.212135,0:0,6,60	0/1:7,1:8:0.482729,0.517271,0:0,0,155	0/0:37,1:38:1,0,0:0,92,355	0/0:11,1:12:0.958647,0.041353,0:0,14,219	0/1:22,5:27:0.024003,0.975997,0:16,0,217	1/1:0,2:2:9e-05,0.481409,0.518502:43,6,0
chr10	1915392	chr10_1915392_C_T	C	T	.	PASS	AF=0.458333;DP=112;NS=12;AN=24;MAF=0.458333;AC=11;AC_Het=3;AC_Hom=8;AC_Hemi=0;HWE=0.103129	GT:AD:DP:GP:PL	./.:0,0:0:0.274817,0.498826,0.226357:0,0,0	1/1:0,2:2:5e-06,0.355219,0.644776:52,6,0	1/1:0,19:19:0,4e-06,0.999996:265,57,0	0/1:5,2:7:0.000103,0.999897,0:37,0,118	0/1:1,3:4:1e-06,0.999086,0.000913:59,0,27	0/1:2,2:4:0.000134,0.999609,0.000257:36,0,32	1/1:0,3:3:0,0.215967,0.784033:71,9,0	0/0:1,0:1:0.523781,0.475358,0.000861:0,3,27	0/0:6,0:6:0.972422,0.027578,0:0,18,150	0/0:22,0:22:1,0,0:0,66,319	0/0:8,0:8:0.99296,0.00704,0:0,24,178	1/1:0,35:35:0,0,1:314,105,0	0/0:1,0:1:0.523781,0.475358,0.000861:0,3,27
chr10	1915737	chr10_1915737_C_T	C	T	.	PASS	AF=0.125;DP=115;NS=12;AN=24;MAF=0.125;AC=3;AC_Het=3;AC_Hom=0;AC_Hemi=0;HWE=1	GT:AD:DP:GP:PL	0/0:9,0:9:0.999285,0.000715,0:0,27,132	0/1:3,2:5:0.000372,0.999628,0:39,0,69	0/0:19,1:20:0.999941,5.9e-05,0:0,38,234	0/0:6,1:7:0.633028,0.366972,0:2,0,136	0/0:8,0:8:0.998571,0.001429,0:0,24,152	0/0:2,0:2:0.916095,0.083904,1e-06:0,6,47	0/1:2,1:3:0.002741,0.997255,3e-06:30,0,44	0/0:1,0:1:0.84494,0.154776,0.000284:0,3,20	0/0:12,2:14:0.630012,0.369988,0:2,0,201	0/0:29,1:30:0.999999,1e-06,0:0,55,321	0/1:10,2:12:0.281951,0.718049,0:8,0,200	0/0:4,0:4:0.977616,0.022384,0:0,12,75	./.:0,0:0:0.714327,0.261703,0.02397:0,0,0
chr10	1915946	chr10_1915946_C_A	C	A	.	PASS	AF=0.115385;DP=151;NS=13;AN=26;MAF=0.115385;AC=3;AC_Het=3;AC_Hom=0;AC_Hemi=0;HWE=1	GT:AD:DP:GP:PL	0/0:6,0:6:0.995324,0.004676,0:0,18,109	0/1:0,2:2:1e-06,0.768831,0.231168:70,6,0	0/0:11,0:11:0.999853,0.000147,0:0,33,249	0/1:2,1:3:0.117143,0.882856,0:14,0,58	0/0:8,0:8:0.998827,0.001173,0:0,24,200	0/0:6,0:6:0.995324,0.004676,0:0,18,160	0/0:2,0:2:0.930089,0.069911,0:0,6,57	0/0:1,0:1:0.869142,0.130661,0.000196:0,3,20	0/0:9,1:10:0.96311,0.03689,0:0,9,225	0/0:32,0:32:1,0,0:0,96,410	0/1:14,4:18:0.00088,0.99912,0:36,0,271	0/0:49,0:49:1,0,0:0,148,397	0/0:3,0:3:0.963779,0.036221,0:0,9,90
chr10	1916019	chr10_1916019_A_T	A	T	.	PASS	AF=0.461538;DP=181;NS=13;AN=26;MAF=0.461538;AC=12;AC_Het=8;AC_Hom=4;AC_Hemi=0;HWE=0.601992	GT:AD:DP:GP:PL	1/1:0,2:2:1.5e-05,0.380909,0.619076:48,6,0	0/0:7,0:7:0.987463,0.012537,0:0,21,210	1/1:1,18:19:0,0.00122,0.99878:332,33,0	0/1:4,2:6:3.5e-05,0.999965,0:42,0,120	0/1:2,5:7:0,0.998892,0.001108:113,0,26	0/1:4,2:6:4e-06,0.999996,0:52,0,121	0/1:4,1:5:0.002472,0.997528,0:24,0,132	0/1:1,1:2:0.000246,0.999592,0.000162:34,0,34	0/1:15,2:17:0.421308,0.578692,0:0,1,288	0/0:29,2:31:0.999496,0.000504,0:0,35,367	0/1:3,6:9:0,1,0:106,0,83	0/0:69,0:69:1,0,0:0,208,419	0/1:0,1:1:0.000215,0.551569,0.448217:35,3,0
chr10	1919100	chr10_1919100_C_T	C	T	.	PASS	AF=0.136364;DP=67;NS=11;AN=22;MAF=0.136364;AC=3;AC_Het=3;AC_Hom=0;AC_Hemi=0;HWE=1	GT:AD:DP:GP:PL	0/0:1,0:1:0.823624,0.176139,0.000238:0,3,22	0/0:2,0:2:0.903401,0.096599,0:0,6,50	0/1:5,2:7:0.000211,0.999789,0:40,0,103	0/0:1,0:1:0.823721,0.176159,0.000119:0,3,25	0/0:2,0:2:0.903395,0.096598,6e-06:0,6,38	0/1:5,1:6:0.023157,0.976843,0:20,0,69	0/0:1,0:1:0.823721,0.176159,0.000119:0,3,25	./.:0,0:0:0.678677,0.290283,0.03104:0,0,0	0/1:5,2:7:5.3e-05,0.999947,0:46,0,136	0/0:28,1:29:1,0,0:0,65,346	0/0:10,0:10:0.999583,0.000417,0:0,30,240	./.:0,0:0:0.678677,0.290283,0.03104:0,0,0	0/0:1,0:1:0.823721,0.176159,0.000119:0,3,25
chr10	1920311	chr10_1920311_T_C	T	C	.	PASS	AF=0.458333;DP=166;NS=12;AN=24;MAF=0.458333;AC=11;AC_Het=3;AC_Hom=8;AC_Hemi=0;HWE=0.103129	GT:AD:DP:GP:PL	0/1:14,4:18:0,1,0:63,0,224	0/0:5,0:5:0.948291,0.051709,0:0,15,155	1/1:0,8:8:0,0.008874,0.991126:174,24,0	0/1:3,2:5:0.000182,0.999818,0:35,0,98	0/0:4,0:4:0.901667,0.098333,0:0,12,136	1/1:0,2:2:2.1e-05,0.36429,0.635689:46,6,0	1/1:0,5:5:0,0.066843,0.933157:103,15,0	0/1:0,1:1:4.9e-05,0.534021,0.465931:41,3,0	0/0:14,0:14:0.999894,0.000106,0:0,42,309	0/0:27,0:27:1,0,0:0,81,394	0/0:14,1:15:0.992966,0.007034,0:0,24,299	1/1:1,60:61:0,0,1:374,160,0	./.:0,0:0:0.285208,0.497681,0.21711:0,0,0
chr10	1921094	chr10_1921094_G_A	G	A	.	PASS	AF=0.125;DP=71;NS=12;AN=24;MAF=0.125;AC=3;AC_Het=3;AC_Hom=0;AC_Hemi=0;HWE=1	GT:AD:DP:GP:PL	0/0:5,0:5:0.989885,0.010115,0:0,15,151	0/0:2,0:2:0.924431,0.075569,0:0,6,68	0/0:5,0:5:0.989885,0.010115,0:0,15,142	0/1:3,1:4:0.133452,0.866548,0:13,0,85	0/0:6,0:6:0.994917,0.005083,0:0,18,152	0/1:1,1:2:0.00385,0.995501,0.000649:29,0,21	0/0:1,0:1:0.859479,0.140519,2e-06:0,3,40	./.:0,0:0:0.738705,0.241549,0.019746:0,0,0	0/0:8,0:8:0.998724,0.001276,0:0,24,207	0/0:19,0:19:0.999999,1e-06,0:0,57,342	0/0:13,0:13:0.99996,4e-05,0:0,39,299	0/0:4,0:4:0.979973,0.020027,0:0,12,105	0/1:0,2:2:4e-06,0.753579,0.246417:64,6,0
chr10	1922443	chr10_1922443_T_C	T	C	.	PASS	AF=0.25;DP=86;NS=12;AN=24;MAF=0.25;AC=6;AC_Het=4;AC_Hom=2;AC_Hemi=0;HWE=1	GT:AD:DP:GP:PL	0/0:2,0:2:0.829822,0.170175,2e-06:0,6,48	0/0:2,0:2:0.829824,0.170176,0:0,6,62	1/1:0,13:13:0,0.000595,0.999405:279,39,0	0/1:5,4:9:0,1,0:113,0,136	0/1:4,4:8:0,1,0:90,0,91	0/1:2,1:3:0.057623,0.942374,2e-06:13,0,49	./.:0,0:0:0.502881,0.41252,0.084599:0,0,0	0/0:2,0:2:0.829824,0.170176,0:0,6,68	0/0:6,1:7:0.547583,0.452417,0:0,0,158	0/0:17,1:18:0.999188,0.000812,0:0,30,294	0/1:6,1:7:0.380364,0.619636,0:3,0,144	0/0:12,1:13:0.714686,0.285314,0:0,3,237	0/0:2,0:2:0.829824,0.170176,0:0,6,73
chr10	1922573	chr10_1922573_T_G	T	G	.	PASS	AF=0.375;DP=77;NS=12;AN=24;MAF=0.375;AC=9;AC_Het=7;AC_Hom=2;AC_Hemi=0;HWE=0.592947	GT:AD:DP:GP:PL	1/1:0,2:2:1e-06,0.43313,0.566869:60,6,0	0/1:1,1:2:0.009533,0.98789,0.002577:19,0,21	0/1:6,5:11:0,1,0:88,0,135	0/1:8,2:10:0.000602,0.999398,0:31,0,169	0/1:5,1:6:0.046512,0.953488,0:12,0,132	0/0:1,0:1:0.60444,0.395527,3.3e-05:0,3,39	./.:0,0:0:0.365369,0.478177,0.156453:0,0,0	0/1:0,1:1:0.002913,0.602695,0.394392:25,3,0	0/0:6,0:6:0.979962,0.020038,0:0,18,172	0/0:9,0:9:0.997451,0.002549,0:0,27,250	0/1:9,1:10:0.072539,0.927461,0:10,0,209	0/1:16,2:18:0.153243,0.846757,0:6,0,243	0/0:1,0:1:0.604148,0.395336,0.000516:0,3,27
chr10	1923645	chr10_1923645_C_T	C	T	.	PASS	AF=0.125;DP=254;NS=12;AN=24;MAF=0.125;AC=3;AC_Het=3;AC_Hom=0;AC_Hemi=0;HWE=1	GT:AD:DP:GP:PL	0/0:45,0:45:1,0,0:0,135,376	0/0:10,0:10:0.999679,0.000321,0:0,30,244	0/0:16,0:16:0.999995,5e-06,0:0,48,261	0/0:6,0:6:0.994883,0.005117,0:0,18,156	0/0:18,1:19:0.999837,0.000163,0:0,33,304	0/1:1,2:3:5e-06,0.998686,0.001309:58,0,18	0/0:6,1:7:0.604674,0.395326,0:3,0,131	0/1:1,3:4:0,0.999669,0.000331:77,0,24	0/0:9,0:9:0.999357,0.000643,0:0,27,212	0/0:44,2:46:1,0,0:0,76,376	0/1:18,3:21:0.011024,0.988976,0:24,0,309	0/0:67,0:67:1,0,0:0,202,416	./.:0,0:0:0.737295,0.242727,0.019977:0,0,0
chr10	1923813	chr10_1923813_T_C	T	C	.	PASS	AF=0.375;DP=156;NS=12;AN=24;MAF=0.375;AC=9;AC_Het=7;AC_Hom=2;AC_Hemi=0;HWE=0.592947	GT:AD:DP:GP:PL	0/1:4,6:10:0,1,0:99,0,77	0/1:3,1:4:0.085333,0.914667,0:9,0,83	1/1:0,9:9:0,0.00577,0.99423:238,27,0	0/1:7,4:11:0,1,0:83,0,173	0/1:4,3:7:0,1,0:74,0,113	0/1:0,1:1:0.003523,0.595594,0.400884:24,3,0	0/1:5,1:6:0.129803,0.870197,0:7,0,133	./.:0,0:0:0.357247,0.480909,0.161844:0,0,0	0/0:16,0:16:0.999979,2.1e-05,0:0,48,348	0/0:31,1:32:1,0,0:0,75,389	0/0:13,1:14:0.923625,0.076375,0:0,12,285	0/0:41,4:45:0.999713,0.000287,0:0,37,271	0/1:0,1:1:0.000177,0.597593,0.40223:37,3,0
chr10	1923830	chr10_1923830_A_C	A	C	.	PASS	AF=0.423077;DP=190;NS=13;AN=26;MAF=0.423077;AC=11;AC_Het=9;AC_Hom=2;AC_Hemi=0;HWE=0.275057	GT:AD:DP:GP:PL	1/1:1,15:16:0,0.007368,0.992632:258,26,0	0/1:6,1:7:0.420938,0.579062,0:0,0,155	0/1:11,1:12:0.23062,0.76938,0:4,0,232	0/1:11,2:13:0.002039,0.997961,0:26,0,250	0/1:8,3:11:6.4e-05,0.999936,0:41,0,199	0/1:1,3:4:0,0.998911,0.001089:73,0,25	0/0:10,1:11:0.823562,0.176438,0:0,8,225	0/1:1,3:4:0,0.99863,0.00137:74,0,24	0/0:14,1:15:0.991462,0.008538,0:0,22,295	0/1:31,4:35:0.305395,0.694605,0:2,0,341	0/1:16,2:18:0.077296,0.922704,0:9,0,301	0/0:39,4:43:0.998599,0.001401,0:0,30,230	0/1:0,1:1:0.000174,0.594101,0.405725:37,3,0
chr10	1923924	chr10_1923924_T_C	T	C	.	PASS	AF=0.458333;DP=103;NS=12;AN=24;MAF=0.458333;AC=11;AC_Het=11;AC_Hom=0;AC_Hemi=0;HWE=0.0142876	GT:AD:DP:GP:PL	0/1:2,12:14:0,0.999591,0.000409:211,0,30	0/1:6,2:8:0.006796,0.993204,0:19,0,143	0/1:1,4:5:0,0.994706,0.005294:103,0,19	0/1:6,1:7:0.057183,0.942817,0:10,0,166	0/1:7,3:10:1.2e-05,0.999988,0:47,0,196	0/1:2,1:3:0.0019,0.998098,2e-06:25,0,54	0/1:1,1:2:0.009412,0.990423,0.000166:18,0,34	0/1:1,1:2:0.001197,0.99847,0.000333:27,0,31	0/1:6,2:8:4.7e-05,0.999953,0:41,0,149	0/1:13,4:17:0,1,0:65,0,256	0/1:6,3:9:0,1,0:70,0,154	0/0:18,0:18:0.999994,6e-06,0:0,54,302	./.:0,0:0:0.296586,0.496022,0.207392:0,0,0
chr10	1926578	chr10_1926578_T_C	T	C	.	PASS	AF=0.166667;DP=93;NS=12;AN=24;MAF=0.166667;AC=4;AC_Het=4;AC_Hom=0;AC_Hemi=0;HWE=1	GT:AD:DP:GP:PL	0/0:8,0:8:0.998491,0.001509,0:0,24,157	0/1:1,2:3:0.001394,0.998544,6.1e-05:33,0,32	0/1:9,3:12:4e-06,0.999996,0:59,0,162	0/1:4,1:5:0.206239,0.793761,0:10,0,92	0/0:13,0:13:0.999953,4.7e-05,0:0,39,265	0/0:2,0:2:0.911782,0.088218,0:0,6,49	0/1:2,1:3:0.114734,0.885265,0:13,0,59	./.:0,0:0:0.702018,0.271694,0.026288:0,0,0	0/0:4,0:4:0.976383,0.023617,0:0,12,132	0/0:18,0:18:0.999999,1e-06,0:0,54,280	0/0:5,0:5:0.988051,0.011949,0:0,15,114	0/0:16,0:16:0.999994,6e-06,0:0,48,222	0/0:2,0:2:0.911782,0.088218,0:0,6,49
chr10	1927371	chr10_1927371_T_A	T	A	.	PASS	AF=0.454545;DP=137;NS=11;AN=22;MAF=0.454545;AC=10;AC_Het=8;AC_Hom=2;AC_Hemi=0;HWE=0.256966	GT:AD:DP:GP:PL	./.:0,0:0:0.255608,0.499938,0.244454:0,0,0	0/1:9,5:14:0,1,0:100,0,205	1/1:0,4:4:0,0.11333,0.88667:92,12,0	0/1:7,2:9:0.002886,0.997114,0:22,0,182	0/1:3,1:4:0.025101,0.974899,0:13,0,101	0/0:3,0:3:0.80355,0.19645,0:0,9,105	0/0:2,0:2:0.67161,0.32839,0:0,6,66	./.:0,0:0:0.255608,0.499938,0.244454:0,0,0	0/1:6,2:8:0.000274,0.999726,0:33,0,154	0/1:22,8:30:0,1,0:109,0,329	0/1:4,2:6:0.000107,0.999893,0:37,0,128	0/1:39,14:53:0,1,0:113,0,306	0/1:0,1:1:0.000163,0.505493,0.494344:35,3,0
chr10	1928189	chr10_1928189_C_T	C	T	.	PASS	AF=0.208333;DP=91;NS=12;AN=24;MAF=0.208333;AC=5;AC_Het=5;AC_Hom=0;AC_Hemi=0;HWE=1	GT:AD:DP:GP:PL	0/1:0,1:1:0.00831,0.767513,0.224177:25,3,0	0/1:5,4:9:0,1,0:77,0,104	0/0:4,0:4:0.964777,0.035223,0:0,12,96	0/0:5,0:5:0.982073,0.017927,0:0,15,158	0/0:7,0:7:0.995457,0.004543,0:0,21,137	0/1:1,1:2:0.063783,0.936162,5.5e-05:14,0,34	0/0:2,0:2:0.87257,0.127428,3e-06:0,6,45	0/0:1,0:1:0.773931,0.226048,2.1e-05:0,3,35	0/1:7,1:8:0.121601,0.878399,0:11,0,154	0/1:20,3:23:0.016489,0.983511,0:20,0,311	0/0:14,0:14:0.999964,3.6e-05,0:0,42,285	0/0:15,0:15:0.999982,1.8e-05,0:0,45,174	./.:0,0:0:0.598992,0.349907,0.0511:0,0,0
chr10	1928224	chr10_1928224_C_A	C	A	.	PASS	AF=0.454545;DP=94;NS=11;AN=22;MAF=0.454545;AC=10;AC_Het=4;AC_Hom=6;AC_Hemi=0;HWE=0.542748	GT:AD:DP:GP:PL	0/1:0,1:1:0.000311,0.536515,0.463173:33,3,0	0/0:3,0:3:0.822492,0.177508,0:0,9,101	1/1:0,2:2:3e-06,0.366754,0.633243:55,6,0	0/0:8,0:8:0.993301,0.006699,0:0,24,213	0/1:6,1:7:0.314606,0.685394,0:1,0,157	0/1:0,1:1:7.8e-05,0.53664,0.463281:39,3,0	1/1:0,3:3:1e-06,0.224554,0.775445:61,9,0	./.:0,0:0:0.28803,0.497308,0.214661:0,0,0	0/1:5,1:6:0.011577,0.988423,0:17,0,153	0/0:31,1:32:0.999999,1e-06,0:0,63,381	0/0:13,0:13:0.999789,0.000211,0:0,39,294	1/1:0,18:18:0,9e-06,0.999991:179,54,0	./.:0,0:0:0.28803,0.497308,0.214661:0,0,0
chr10	1928382	chr10_1928382_A_G	A	G	.	PASS	AF=0.25;DP=200;NS=12;AN=24;MAF=0.25;AC=6;AC_Het=6;AC_Hom=0;AC_Hemi=0;HWE=0.529258	GT:AD:DP:GP:PL	0/1:11,4:15:1e-06,0.999999,0:60,0,195	0/0:19,0:19:0.999999,1e-06,0:0,57,344	0/1:14,4:18:2e-06,0.999998,0:58,0,259	0/0:9,1:10:0.931511,0.068489,0:0,10,233	0/0:12,0:12:0.999824,0.000176,0:0,36,264	0/1:4,2:6:0.003228,0.996772,0:26,0,116	0/0:5,0:5:0.977998,0.022002,0:0,15,136	0/1:0,2:2:5.1e-05,0.581382,0.418567:48,6,0	0/0:14,0:14:0.999956,4.4e-05,0:0,42,301	0/1:28,3:31:0.152314,0.847686,0:9,0,311	0/1:15,3:18:0.00111,0.99889,0:31,0,264	0/0:47,2:49:1,0,0:0,90,363	./.:0,0:0:0.540681,0.389258,0.070061:0,0,0
chr10	1928612	chr10_1928612_C_T	C	T	.	PASS	AF=0.346154;DP=254;NS=13;AN=26;MAF=0.346154;AC=9;AC_Het=9;AC_Hom=0;AC_Hemi=0;HWE=0.209153	GT:AD:DP:GP:PL	0/0:10,0:10:0.998898,0.001102,0:0,30,207	0/1:9,2:11:4.6e-05,0.999954,0:43,0,206	0/1:21,11:32:0,1,0:173,0,286	0/1:9,2:11:0.000905,0.999095,0:30,0,225	0/1:15,9:24:0,1,0:173,0,254	0/1:4,5:9:0,1,0:118,0,110	0/0:7,0:7:0.991254,0.008746,0:0,21,205	0/1:1,3:4:7e-06,0.985973,0.01402:51,0,13	0/1:6,14:20:0,1,0:256,0,123	0/1:21,22:43:0,1,0:241,0,288	0/1:14,14:28:0,1,0:242,0,229	0/0:54,0:54:1,0,0:0,163,415	0/0:1,0:1:0.639071,0.360908,2e-05:0,3,40
chr10	1928622	chr10_1928622_C_T	C	T	.	PASS	AF=0.384615;DP=257;NS=13;AN=26;MAF=0.384615;AC=10;AC_Het=10;AC_Hom=0;AC_Hemi=0;HWE=0.0747611	GT:AD:DP:GP:PL	0/0:9,0:9:0.997585,0.002415,0:0,27,214	0/1:10,2:12:0.000131,0.999869,0:38,0,217	0/0:33,1:34:1,0,0:0,78,365	0/0:10,1:11:0.765463,0.234537,0:0,6,240	0/1:16,3:19:0.000408,0.999592,0:33,0,283	0/1:9,1:10:0.206884,0.793116,0:5,0,178	0/1:5,1:6:0.005135,0.994865,0:22,0,144	0/1:3,1:4:0.039035,0.960962,2e-06:13,0,51	0/1:14,7:21:0,1,0:115,0,256	0/1:44,6:50:0.04807,0.95193,0:12,0,297	0/1:17,9:26:0,1,0:174,0,257	0/1:43,10:53:1e-06,0.999999,0:60,0,341	0/1:1,1:2:0.000319,0.9875,0.012181:34,0,14
chr10	1928663	chr10_1928663_A_G	A	G	.	PASS	AF=0.423077;DP=156;NS=13;AN=26;MAF=0.423077;AC=11;AC_Het=9;AC_Hom=2;AC_Hemi=0;HWE=0.275057	GT:AD:DP:GP:PL	0/1:2,6:8:0,0.999955,4.5e-05:138,0,39	0/0:8,0:8:0.994008,0.005992,0:0,24,195	0/1:13,4:17:1.1e-05,0.999989,0:48,0,235	0/1:4,1:5:0.016179,0.983821,0:16,0,113	0/1:6,2:8:1.6e-05,0.999984,0:46,0,137	1/1:0,4:4:0,0.139407,0.860593:118,12,0	0/0:4,0:4:0.912034,0.087966,0:0,12,114	0/1:2,1:3:0.039248,0.96075,2e-06:12,0,53	0/1:7,3:10:2.5e-05,0.999975,0:44,0,147	0/1:24,13:37:0,1,0:162,0,292	0/1:10,6:16:0,1,0:123,0,213	0/0:34,1:35:1,0,0:0,75,390	0/1:0,1:1:0.007262,0.560352,0.432386:20,3,0
chr10	1928831	chr10_1928831_C_T	C	T	.	PASS	AF=0.375;DP=157;NS=12;AN=24;MAF=0.375;AC=9;AC_Het=9;AC_Hom=0;AC_Hemi=0;HWE=0.0922062	GT:AD:DP:GP:PL	./.:0,0:0:0.35685,0.481038,0.162111:0,0,0	0/0:4,0:4:0.922298,0.077702,0:0,12,122	0/1:21,2:23:0.164166,0.835834,0:6,0,155	0/0:9,1:10:0.600356,0.399644,0:0,3,237	0/1:10,2:12:0.001202,0.998798,0:28,0,220	0/1:6,3:9:0,1,0:70,0,123	0/1:2,1:3:0.035875,0.964123,2e-06:13,0,53	0/1:1,1:2:0.005864,0.991472,0.002664:21,0,21	0/1:8,2:10:5.8e-05,0.999942,0:41,0,182	0/1:25,9:34:0,1,0:143,0,316	0/1:17,6:23:0,1,0:103,0,307	0/0:26,0:26:1,0,0:0,78,342	0/1:0,1:1:0.008785,0.592119,0.399095:20,3,0
chr10	1928874	chr10_1928874_T_G	T	G	.	PASS	AF=0.333333;DP=127;NS=12;AN=24;MAF=0.333333;AC=8;AC_Het=8;AC_Hom=0;AC_Hemi=0;HWE=0.216045	GT:AD:DP:GP:PL	./.:0,0:0:0.408355,0.461343,0.130302:0,0,0	0/0:3,0:3:0.876258,0.123742,0:0,9,97	0/1:10,4:14:1e-06,0.999999,0:59,0,149	0/1:6,1:7:0.183486,0.816514,0:6,0,160	0/1:5,3:8:0,1,0:68,0,104	0/1:3,5:8:0,1,0:115,0,69	0/1:4,1:5:0.002824,0.997176,0:25,0,89	0/0:1,0:1:0.638768,0.360825,0.000407:0,3,27	0/1:8,6:14:0,1,0:117,0,193	0/1:19,11:30:0,1,0:156,0,288	0/1:12,6:18:0,1,0:117,0,249	0/0:18,0:18:0.999996,4e-06,0:0,54,283	0/0:1,0:1:0.637728,0.360237,0.002035:0,3,20
chr10	1930156	chr10_1930156_C_T	C	T	.	PASS	AF=0.208333;DP=227;NS=12;AN=24;MAF=0.208333;AC=5;AC_Het=5;AC_Hom=0;AC_Hemi=0;HWE=1	GT:AD:DP:GP:PL	0/0:1,0:1:0.773488,0.226498,1.3e-05:0,3,37	0/0:5,0:5:0.982028,0.017972,0:0,15,160	0/1:33,13:46:0,1,0:193,0,350	0/1:15,3:18:4.4e-05,0.999956,0:46,0,238	0/1:14,5:19:0,1,0:100,0,271	0/1:4,1:5:0.004321,0.995679,0:26,0,93	0/0:2,0:2:0.872286,0.127713,0:0,6,53	0/0:3,0:3:0.931788,0.068212,0:0,9,79	0/0:23,0:23:1,0,0:0,69,374	0/0:46,0:46:1,0,0:0,138,424	0/0:15,0:15:0.999982,1.8e-05,0:0,45,298	0/1:22,22:44:0,1,0:239,0,201	./.:0,0:0:0.598298,0.350399,0.051304:0,0,0
chr10	1931108	chr10_1931108_T_G	T	G	.	PASS	AF=0.454545;DP=115;NS=11;AN=22;MAF=0.454545;AC=10;AC_Het=2;AC_Hom=8;AC_Hemi=0;HWE=0.0610009	GT:AD:DP:GP:PL	./.:0,0:0:0.293304,0.496543,0.210153:0,0,0	1/1:0,3:3:0,0.228001,0.771999:98,9,0	0/1:0,1:1:0.000404,0.541354,0.458241:32,3,0	0/0:4,0:4:0.904319,0.095681,0:0,12,134	0/0:5,0:5:0.949756,0.050244,0:0,15,149	1/1:0,2:2:0,0.371339,0.628661:66,6,0	1/1:0,2:2:1e-06,0.371339,0.628661:61,6,0	0/1:0,1:1:0.005057,0.538835,0.456109:21,3,0	0/0:11,0:11:0.999174,0.000826,0:0,33,263	0/0:24,0:24:1,0,0:0,72,354	0/0:12,0:12:0.999587,0.000413,0:0,36,269	1/1:0,48:48:0,0,1:374,144,0	./.:0,0:0:0.293304,0.496543,0.210153:0,0,0
chr10	1931539	chr10_1931539_A_G	A	G	.	PASS	AF=0.181818;DP=197;NS=11;AN=22;MAF=0.181818;AC=4;AC_Het=4;AC_Hom=0;AC_Hemi=0;HWE=1	GT:AD:DP:GP:PL	0/0:5,0:5:0.986424,0.013576,0:0,15,115	0/0:7,0:7:0.996571,0.003429,0:0,21,201	0/1:15,2:17:0.405203,0.594797,0:5,0,232	0/1:8,3:11:5e-06,0.999995,0:57,0,157	0/1:13,2:15:0.002345,0.997655,0:30,0,263	0/0:1,0:1:0.819518,0.180469,1.3e-05:0,3,35	0/0:1,0:1:0.81952,0.18047,1e-05:0,3,36	./.:0,0:0:0.671625,0.295805,0.03257:0,0,0	0/0:23,1:24:0.999997,3e-06,0:0,52,338	0/1:28,5:33:1e-05,0.99999,0:54,0,306	0/0:27,1:28:1,0,0:0,60,350	0/0:53,0:53:1,0,0:0,160,382	./.:0,0:0:0.671625,0.295805,0.03257:0,0,0
chr10	1931628	chr10_1931628_C_T	C	T	.	PASS	AF=0.136364;DP=149;NS=11;AN=22;MAF=0.136364;AC=3;AC_Het=3;AC_Hom=0;AC_Hemi=0;HWE=1	GT:AD:DP:GP:PL	0/0:12,0:12:0.999917,8.3e-05,0:0,36,184	0/1:2,2:4:3.7e-05,0.999957,6e-06:49,0,41	0/0:9,0:9:0.999337,0.000663,0:0,27,179	0/1:12,2:14:0.099231,0.900769,0:14,0,168	0/0:10,0:10:0.999668,0.000332,0:0,30,221	0/1:0,1:1:0.002,0.853114,0.144886:34,3,0	0/0:1,0:1:0.854823,0.145174,2e-06:0,3,40	./.:0,0:0:0.730725,0.248199,0.021076:0,0,0	0/0:16,1:17:0.998682,0.001318,0:0,24,253	0/0:33,1:34:1,0,0:0,62,360	0/0:14,1:15:0.99733,0.00267,0:0,21,283	0/0:32,0:32:1,0,0:0,96,201	./.:0,0:0:0.730725,0.248199,0.021076:0,0,0
chr10	1931629	chr10_1931629_A_T	A	T	.	PASS	AF=0.136364;DP=148;NS=11;AN=22;MAF=0.136364;AC=3;AC_Het=3;AC_Hom=0;AC_Hemi=0;HWE=1	GT:AD:DP:GP:PL	0/0:12,0:12:0.99991,9e-05,0:0,36,185	0/1:2,2:4:0.000195,0.999804,1e-06:41,0,50	0/0:9,0:9:0.999284,0.000716,0:0,27,179	0/1:10,3:13:1e-06,0.999999,0:66,0,155	0/0:10,0:10:0.999642,0.000358,0:0,30,223	0/0:1,0:1:0.844907,0.155082,1.1e-05:0,3,34	0/0:1,0:1:0.844914,0.155083,3e-06:0,3,40	./.:0,0:0:0.713882,0.262067,0.024051:0,0,0	0/1:14,3:17:8.5e-05,0.999915,0:45,0,232	0/0:33,1:34:1,0,0:0,65,371	0/0:14,1:15:0.899201,0.100799,0:0,5,256	0/0:32,0:32:1,0,0:0,96,201	./.:0,0:0:0.713882,0.262067,0.024051:0,0,0
chr10	1932114	chr10_1932114_C_T	C	T	.	PASS	AF=0.166667;DP=122;NS=12;AN=24;MAF=0.166667;AC=4;AC_Het=4;AC_Hom=0;AC_Hemi=0;HWE=1	GT:AD:DP:GP:PL	0/0:1,0:1:0.80933,0.190445,0.000225:0,3,23	0/1:5,3:8:0.000227,0.999773,0:40,0,122	0/0:18,0:18:0.999998,2e-06,0:0,54,288	0/0:8,0:8:0.998165,0.001835,0:0,24,224	0/1:8,2:10:0.001382,0.998618,0:32,0,170	0/0:6,0:6:0.9927,0.0073,0:0,18,127	0/0:1,0:1:0.809508,0.190487,4e-06:0,3,40	0/0:1,0:1:0.809397,0.190461,0.000142:0,3,25	0/1:9,2:11:0.005392,0.994608,0:26,0,226	0/0:39,1:40:1,0,0:0,96,407	0/1:8,2:10:0.004352,0.995648,0:27,0,193	0/0:8,0:8:0.998165,0.001835,0:0,24,155	./.:0,0:0:0.655307,0.308406,0.036286:0,0,0
chr10	1932298	chr10_1932298_G_T	G	T	.	PASS	AF=0.181818;DP=132;NS=11;AN=22;MAF=0.181818;AC=4;AC_Het=4;AC_Hom=0;AC_Hemi=0;HWE=1	GT:AD:DP:GP:PL	0/0:1,0:1:0.79754,0.202255,0.000204:0,3,24	0/1:3,2:5:0.002118,0.997882,0:30,0,80	0/1:5,5:10:0,1,0:112,0,92	0/1:9,1:10:0.44517,0.55483,0:4,0,216	0/0:9,1:10:0.667771,0.332229,0:0,0,201	0/0:2,0:2:0.88747,0.11253,0:0,6,57	0/0:1,0:1:0.79769,0.202293,1.6e-05:0,3,35	./.:0,0:0:0.636328,0.322747,0.040925:0,0,0	0/0:14,1:15:0.927921,0.072079,0:0,8,293	0/0:39,2:41:1,0,0:0,68,386	0/1:11,2:13:0.023957,0.976043,0:19,0,245	0/0:24,0:24:1,0,0:0,72,323	./.:0,0:0:0.636328,0.322747,0.040925:0,0,0
chr10	1932356	chr10_1932356_A_T	A	T	.	PASS	AF=0.208333;DP=148;NS=12;AN=24;MAF=0.208333;AC=5;AC_Het=5;AC_Hom=0;AC_Hemi=0;HWE=1	GT:AD:DP:GP:PL	0/0:5,0:5:0.98206,0.01794,0:0,15,81	0/1:5,2:7:0.00465,0.99535,0:26,0,109	0/1:17,9:26:0,1,0:158,0,275	0/0:6,0:6:0.990949,0.009051,0:0,18,164	0/0:11,1:12:0.874512,0.125488,0:0,6,221	0/1:1,1:2:0.04126,0.958684,5.6e-05:16,0,34	0/0:2,0:2:0.872493,0.127507,0:0,6,62	./.:0,0:0:0.598799,0.350044,0.051157:0,0,0	0/1:12,2:14:0.032304,0.967696,0:17,0,232	0/0:38,3:41:0.999975,2.5e-05,0:0,44,344	0/1:8,3:11:2.8e-05,0.999972,0:48,0,205	0/0:21,0:21:1,0,0:0,63,297	0/0:1,0:1:0.773694,0.22614,0.000166:0,3,26
chr10	1932463	chr10_1932463_C_T	C	T	.	PASS	AF=0.181818;DP=82;NS=11;AN=22;MAF=0.181818;AC=4;AC_Het=4;AC_Hom=0;AC_Hemi=0;HWE=1	GT:AD:DP:GP:PL	0/0:4,0:4:0.973766,0.026234,0:0,12,86	0/1:6,1:7:0.02883,0.97117,0:19,0,164	0/0:4,0:4:0.973766,0.026234,0:0,12,125	0/0:7,0:7:0.996644,0.003356,0:0,21,201	0/1:6,2:8:0.000182,0.999818,0:41,0,151	0/0:1,0:1:0.822527,0.177281,0.000192:0,3,23	0/0:2,0:2:0.902718,0.097282,0:0,6,57	./.:0,0:0:0.676809,0.29175,0.031441:0,0,0	0/0:8,0:8:0.998319,0.001681,0:0,24,219	0/1:20,2:22:0.402886,0.597114,0:5,0,311	0/0:10,0:10:0.999579,0.000421,0:0,30,247	0/1:6,3:9:7e-06,0.999993,0:55,0,138	./.:0,0:0:0.676809,0.29175,0.031441:0,0,0
chr10	1932620	chr10_1932620_A_C	A	C	.	PASS	AF=0.25;DP=130;NS=12;AN=24;MAF=0.25;AC=6;AC_Het=4;AC_Hom=2;AC_Hemi=0;HWE=1	GT:AD:DP:GP:PL	0/1:4,2:6:0.003214,0.996786,0:26,0,57	0/0:1,0:1:0.719132,0.280859,9e-06:0,3,41	1/1:0,7:7:0,0.038466,0.961534:154,21,0	0/0:5,0:5:0.976173,0.023827,0:0,15,174	0/1:3,1:4:0.006433,0.993567,0:23,0,81	0/1:0,1:1:0.011485,0.710876,0.27764:22,3,0	0/0:2,0:2:0.836628,0.163372,0:0,6,72	0/0:2,0:2:0.836628,0.163372,0:0,6,65	0/1:9,1:10:0.115861,0.884139,0:10,0,202	0/0:32,2:34:0.999999,1e-06,0:0,59,392	0/0:20,1:21:0.996286,0.003714,0:0,23,344	0/0:34,3:37:0.996591,0.003409,0:0,24,294	./.:0,0:0:0.517157,0.403958,0.078884:0,0,0
chr10	1935281	chr10_1935281_G_A	G	A	.	PASS	AF=0.272727;DP=158;NS=11;AN=22;MAF=0.272727;AC=6;AC_Het=4;AC_Hom=2;AC_Hemi=0;HWE=1	GT:AD:DP:GP:PL	1/1:0,4:4:0,0.250338,0.749662:114,12,0	./.:0,0:0:0.529455,0.396363,0.074182:0,0,0	0/0:10,0:10:0.99927,0.00073,0:0,30,270	0/0:3,0:3:0.914432,0.085568,0:0,9,101	0/0:3,0:3:0.914432,0.085568,0:0,9,84	0/0:4,0:4:0.955304,0.044696,0:0,12,132	0/0:8,0:8:0.997084,0.002916,0:0,24,233	./.:0,0:0:0.529455,0.396363,0.074182:0,0,0	0/1:4,7:11:0,1,0:196,0,101	0/1:8,15:23:0,1,0:292,0,154	0/1:8,13:21:0,1,0:270,0,192	0/1:41,25:66:0,1,0:283,0,355	0/0:5,0:5:0.977141,0.022859,0:0,15,157
chr10	1935419	chr10_1935419_C_T	C	T	.	PASS	AF=0.307692;DP=211;NS=13;AN=26;MAF=0.307692;AC=8;AC_Het=4;AC_Hom=4;AC_Hemi=0;HWE=0.507918	GT:AD:DP:GP:PL	0/0:7,0:7:0.992278,0.007722,0:0,21,185	0/0:1,0:1:0.667488,0.332446,6.6e-05:0,3,34	0/0:11,0:11:0.999514,0.000486,0:0,33,226	0/1:3,3:6:0,1,0:87,0,82	0/1:5,1:6:0.006383,0.993617,0:22,0,160	0/1:3,2:5:1e-06,0.999999,0:59,0,88	1/1:0,8:8:0,0.015443,0.984557:235,24,0	0/0:1,0:1:0.667498,0.33245,5.2e-05:0,3,35	0/0:11,0:11:0.999514,0.000486,0:0,33,280	0/0:30,0:30:1,0,0:0,90,403	0/0:20,0:20:0.999999,1e-06,0:0,60,368	0/1:50,46:96:0,1,0:346,0,349	1/1:0,9:9:0,0.007781,0.992219:232,27,0
chr10	1936336	chr10_1936336_G_T	G	T	.	PASS	AF=0.458333;DP=186;NS=12;AN=24;MAF=0.458333;AC=11;AC_Het=5;AC_Hom=6;AC_Hemi=0;HWE=0.59387	GT:AD:DP:GP:PL	0/0:17,0:17:0.999986,1.4e-05,0:0,51,299	1/1:0,11:11:0,0.001075,0.998925:268,33,0	0/0:14,0:14:0.999889,0.000111,0:0,42,318	0/0:8,0:8:0.992962,0.007038,0:0,24,223	0/0:14,0:14:0.999889,0.000111,0:0,42,308	0/1:0,1:1:0.000173,0.524206,0.47562:35,3,0	./.:0,0:0:0.27489,0.498819,0.226291:0,0,0	0/1:2,1:3:0.00035,0.99965,0:32,0,66	0/1:5,5:10:0,1,0:114,0,139	0/1:18,4:22:4e-06,0.999996,0:51,0,279	0/1:4,4:8:0,1,0:95,0,107	1/1:0,16:16:0,3.4e-05,0.999966:148,48,0	1/1:0,5:5:0,0.064443,0.935557:171,15,0
chr10	1936415	chr10_1936415_T_C	T	C	.	PASS	AF=0.25;DP=183;NS=12;AN=24;MAF=0.25;AC=6;AC_Het=2;AC_Hom=4;AC_Hemi=0;HWE=0.0898987	GT:AD:DP:GP:PL	0/0:8,0:8:0.99734,0.00266,0:0,24,212	0/0:9,0:9:0.998668,0.001332,0:0,27,231	0/0:19,0:19:0.999999,1e-06,0:0,57,369	0/1:5,7:12:0,1,0:169,0,127	0/1:5,10:15:0,1,0:235,0,131	0/0:2,0:2:0.854189,0.145811,0:0,6,78	1/1:0,6:6:0,0.083853,0.916147:194,18,0	./.:0,0:0:0.555747,0.379475,0.064778:0,0,0	0/0:4,0:4:0.959072,0.040928,0:0,12,148	0/0:28,0:28:1,0,0:0,84,403	0/0:9,0:9:0.998668,0.001332,0:0,27,248	1/1:0,58:58:0,0,1:428,175,0	0/0:12,0:12:0.999833,0.000167,0:0,36,291
chr10	1936502	chr10_1936502_T_A	T	A	.	PASS	AF=0.5;DP=184;NS=13;AN=26;MAF=0.5;AC=13;AC_Het=3;AC_Hom=10;AC_Hemi=0;HWE=0.0892525	GT:AD:DP:GP:PL	1/1:0,2:2:4e-06,0.345148,0.654848:53,6,0	0/0:8,0:8:0.992644,0.007356,0:0,24,242	1/1:0,15:15:0,6.4e-05,0.999936:305,45,0	0/1:7,10:17:0,1,0:216,0,172	0/1:4,5:9:0,1,0:143,0,108	0/1:1,7:8:0,0.988007,0.011993:175,0,16	1/1:0,3:3:0,0.208567,0.791433:113,9,0	0/0:3,0:3:0.808309,0.191691,0:0,9,101	0/0:12,0:12:0.999537,0.000463,0:0,36,275	0/0:28,0:28:1,0,0:0,84,395	0/0:9,0:9:0.996308,0.003692,0:0,27,237	1/1:1,57:58:0,0,1:422,156,0	1/1:0,9:9:0,0.004101,0.995899:243,27,0
chr10	1938302	chr10_1938302_T_G	T	G	.	PASS	AF=0.153846;DP=162;NS=13;AN=26;MAF=0.153846;AC=4;AC_Het=2;AC_Hom=2;AC_Hemi=0;HWE=0.234783	GT:AD:DP:GP:PL	0/0:8,0:8:0.998428,0.001572,0:0,24,214	0/0:8,0:8:0.998428,0.001572,0:0,24,229	0/0:10,1:11:0.668758,0.331242,0:1,0,199	0/0:11,1:12:0.835514,0.164486,0:0,3,224	0/0:9,0:9:0.999213,0.000787,0:0,27,238	0/0:5,0:5:0.987562,0.012438,0:0,15,163	0/0:9,0:9:0.999213,0.000787,0:0,27,242	0/1:1,1:2:0.007818,0.992082,0.0001:25,0,30	0/1:6,1:7:0.073828,0.926172,0:15,0,157	0/0:29,0:29:1,0,0:0,87,393	0/0:8,0:8:0.998428,0.001572,0:0,24,217	0/0:47,0:47:1,0,0:0,141,415	1/1:0,7:7:0,0.071949,0.928051:190,21,0
chr10	1939780	chr10_1939780_C_A	C	A	.	PASS	AF=0.307692;DP=272;NS=13;AN=26;MAF=0.307692;AC=8;AC_Het=4;AC_Hom=4;AC_Hemi=0;HWE=0.507918	GT:AD:DP:GP:PL	0/0:3,0:3:0.894378,0.105622,0:0,9,95	1/1:0,4:4:0,0.209237,0.790763:115,12,0	0/1:20,4:24:0.00114,0.99886,0:30,0,318	0/1:3,3:6:0,1,0:84,0,95	1/1:0,7:7:0,0.032015,0.967985:196,21,0	0/0:4,0:4:0.944245,0.055755,0:0,12,132	0/0:4,0:4:0.944245,0.055755,0:0,12,112	0/0:2,0:2:0.808936,0.191064,0:0,6,80	0/1:15,2:17:0.014034,0.985966,0:19,0,267	0/0:57,3:60:1,0,0:0,80,382	0/1:18,3:21:0.001149,0.998851,0:30,0,299	0/0:117,0:117:1,0,0:0,352,463	0/0:2,0:2:0.808936,0.191064,0:0,6,81
chr10	1941241	chr10_1941241_T_C	T	C	.	PASS	AF=0.416667;DP=118;NS=12;AN=24;MAF=0.416667;AC=10;AC_Het=2;AC_Hom=8;AC_Hemi=0;HWE=0.0286714	GT:AD:DP:GP:PL	1/1:0,2:2:1.6e-05,0.419109,0.580874:49,6,0	1/1:0,6:6:0,0.043147,0.956853:178,18,0	1/1:0,13:13:0,0.000352,0.999648:293,39,0	0/0:5,0:5:0.958489,0.041511,0:0,15,148	0/1:1,2:3:0,0.99978,0.00022:64,0,32	./.:0,0:0:0.348899,0.483556,0.167546:0,0,0	0/1:0,1:1:0.002137,0.589412,0.408451:26,3,0	0/0:2,0:2:0.742677,0.257323,0:0,6,66	0/0:13,0:13:0.999831,0.000169,0:0,39,283	0/0:30,0:30:1,0,0:0,90,403	0/0:21,0:21:0.999999,1e-06,0:0,63,370	0/0:20,0:20:0.999999,1e-06,0:0,60,271	1/1:0,2:2:0,0.419116,0.580884:71,6,0
chr10	1946604	chr10_1946604_C_A	C	A	.	PASS	AF=0.5;DP=241;NS=13;AN=26;MAF=0.5;AC=13;AC_Het=5;AC_Hom=8;AC_Hemi=0;HWE=0.577624	GT:AD:DP:GP:PL	0/0:7,0:7:0.985048,0.014952,0:0,21,171	1/1:0,2:2:0,0.339775,0.660225:71,6,0	0/0:24,0:24:1,0,0:0,72,353	0/0:12,0:12:0.999526,0.000474,0:0,36,291	0/0:7,0:7:0.985048,0.014952,0:0,21,205	0/1:3,2:5:0,1,0:66,0,82	1/1:0,2:2:0,0.339775,0.660225:73,6,0	0/1:0,1:1:5.2e-05,0.507188,0.49276:40,3,0	0/1:10,9:19:0,1,0:190,0,190	0/1:14,21:35:0,1,0:332,0,199	0/1:10,13:23:0,1,0:264,0,203	1/1:0,98:98:0,0,1:447,295,0	1/1:0,6:6:0,0.031161,0.968839:191,18,0
chr10	1946906	chr10_1946906_G_A	G	A	.	PASS	AF=0.409091;DP=176;NS=11;AN=22;MAF=0.409091;AC=9;AC_Het=3;AC_Hom=6;AC_Hemi=0;HWE=0.214507	GT:AD:DP:GP:PL	1/1:0,19:19:0,4e-06,0.999996:326,57,0	0/0:1,0:1:0.524265,0.472354,0.003381:0,3,21	1/1:0,13:13:0,0.000271,0.999729:298,39,0	0/1:2,4:6:0,0.999996,4e-06:97,0,50	0/1:3,6:9:0,0.999994,6e-06:150,0,48	0/1:0,1:1:0.000185,0.525942,0.473874:35,3,0	./.:0,0:0:0.276719,0.498644,0.224637:0,0,0	0/0:1,0:1:0.525987,0.473906,0.000107:0,3,36	0/0:18,0:18:0.999993,7e-06,0:0,54,262	0/0:28,0:28:1,0,0:0,84,373	0/0:12,0:12:0.99956,0.00044,0:0,36,247	1/1:0,66:66:0,0,1:393,199,0	./.:0,0:0:0.276719,0.498644,0.224637:0,0,0
chr10	1949091	chr10_1949091_C_T	C	T	.	PASS	AF=0.25;DP=262;NS=12;AN=24;MAF=0.25;AC=6;AC_Het=6;AC_Hom=0;AC_Hemi=0;HWE=0.529258	GT:AD:DP:GP:PL	0/0:2,0:2:0.839938,0.160057,4e-06:0,6,45	0/0:2,0:2:0.839942,0.160058,0:0,6,65	0/1:0,1:1:0.000301,0.723828,0.275871:38,3,0	0/1:2,1:3:0.061742,0.938258,1e-06:13,0,55	0/1:6,2:8:2.1e-05,0.999979,0:48,0,153	./.:0,0:0:0.524246,0.399605,0.076149:0,0,0	0/0:3,0:3:0.91301,0.08699,0:0,9,102	0/1:1,2:3:7.1e-05,0.999625,0.000304:43,0,28	0/0:16,0:16:0.999988,1.2e-05,0:0,48,337	0/0:58,4:62:1,0,0:0,78,365	0/0:19,2:21:0.988054,0.011946,0:0,18,314	0/1:115,24:139:5.5e-05,0.999945,0:44,0,291	0/1:1,1:2:0.01035,0.989499,0.00015:21,0,31
chr10	1949160	chr10_1949160_T_C	T	C	.	PASS	AF=0.318182;DP=236;NS=11;AN=22;MAF=0.318182;AC=7;AC_Het=7;AC_Hom=0;AC_Hemi=0;HWE=0.479876	GT:AD:DP:GP:PL	0/1:1,1:2:0.000716,0.998174,0.00111:31,0,24	./.:0,0:0:0.412985,0.459308,0.127707:0,0,0	0/1:1,1:2:0.007041,0.982091,0.010868:21,0,14	0/0:4,0:4:0.935009,0.064991,0:0,12,139	0/1:9,2:11:4.6e-05,0.999954,0:43,0,186	./.:0,0:0:0.412985,0.459308,0.127707:0,0,0	0/0:2,0:2:0.78245,0.21755,0:0,6,70	0/0:2,0:2:0.78245,0.21755,0:0,6,66	0/1:13,5:18:0,1,0:105,0,217	0/1:26,21:47:0,1,0:282,0,325	0/1:8,14:22:0,1,0:278,0,176	0/1:59,58:117:0,1,0:355,0,360	0/0:1,0:1:0.642513,0.357288,0.0002:0,3,30
chr10	1949209	chr10_1949209_G_A	G	A	.	PASS	AF=0.153846;DP=229;NS=13;AN=26;MAF=0.153846;AC=4;AC_Het=4;AC_Hom=0;AC_Hemi=0;HWE=1	GT:AD:DP:GP:PL	0/0:2,0:2:0.898121,0.101879,0:0,6,65	0/0:4,0:4:0.972424,0.027576,0:0,12,109	0/1:1,1:2:0.017192,0.978391,0.004417:21,0,14	0/0:4,0:4:0.972424,0.027576,0:0,12,138	0/0:6,0:6:0.99296,0.00704,0:0,18,188	0/0:1,0:1:0.815077,0.18492,3e-06:0,3,41	0/0:1,0:1:0.815077,0.18492,3e-06:0,3,41	0/0:1,0:1:0.815069,0.184918,1.3e-05:0,3,35	0/1:9,8:17:0,1,0:196,0,154	0/1:19,15:34:0,1,0:277,0,313	0/1:9,15:24:0,1,0:278,0,186	0/0:131,0:131:1,0,0:0,394,475	0/0:2,0:2:0.898121,0.101879,0:0,6,77
chr10	1949539	chr10_1949539_A_G	A	G	.	PASS	AF=0.416667;DP=222;NS=12;AN=24;MAF=0.416667;AC=10;AC_Het=4;AC_Hom=6;AC_Hemi=0;HWE=0.289272	GT:AD:DP:GP:PL	./.:0,0:0:0.316228,0.492227,0.191545:0,0,0	1/1:0,2:2:0,0.391147,0.608853:73,6,0	0/1:0,1:1:0.00144,0.56153,0.437031:27,3,0	0/0:7,0:7:0.987986,0.012014,0:0,21,206	0/0:10,0:10:0.998482,0.001518,0:0,30,267	1/1:0,2:2:0,0.391147,0.608853:68,6,0	0/0:1,0:1:0.56232,0.437638,4.3e-05:0,3,39	0/0:1,0:1:0.562267,0.437597,0.000136:0,3,34	0/1:12,13:25:0,1,0:259,0,220	0/1:37,21:58:0,1,0:277,0,362	0/1:14,14:28:0,1,0:246,0,266	0/0:81,0:81:1,0,0:0,244,434	1/1:0,6:6:0,0.038601,0.961399:152,18,0
chr10	1950936	chr10_1950936_T_C	T	C	.	PASS	AF=0.363636;DP=263;NS=11;AN=22;MAF=0.363636;AC=8;AC_Het=4;AC_Hom=4;AC_Hemi=0;HWE=0.537668	GT:AD:DP:GP:PL	0/0:11,0:11:0.999351,0.000649,0:0,33,251	0/0:8,0:8:0.994831,0.005169,0:0,24,221	./.:0,0:0:0.360649,0.479783,0.159568:0,0,0	1/1:0,6:6:0,0.04487,0.95513:194,18,0	1/1:0,8:8:0,0.011608,0.988392:230,24,0	0/0:1,0:1:0.600502,0.399431,6.7e-05:0,3,36	0/0:5,0:5:0.960088,0.039912,0:0,15,169	0/1:0,1:1:0.000114,0.60047,0.399417:39,3,0	0/1:14,8:22:0,1,0:177,0,263	0/1:27,35:62:0,1,0:364,0,322	0/1:12,11:23:0,1,0:222,0,248	0/0:116,0:116:1,0,0:0,349,468	./.:0,0:0:0.360649,0.479783,0.159568:0,0,0
chr10	1951289	chr10_1951289_A_G	A	G	.	PASS	AF=0.5;DP=268;NS=13;AN=26;MAF=0.5;AC=13;AC_Het=1;AC_Hom=12;AC_Hemi=0;HWE=0.00309751	GT:AD:DP:GP:PL	1/1:0,20:20:0,2e-06,0.999998:302,60,0	1/1:0,4:4:0,0.111267,0.888733:140,12,0	1/1:0,9:9:0,0.003897,0.996103:176,27,0	1/1:0,4:4:0,0.111267,0.888733:131,12,0	0/1:4,1:5:0.005039,0.994961,0:20,0,108	1/1:0,2:2:0,0.333688,0.666312:75,6,0	0/0:2,0:2:0.667029,0.332971,0:0,6,70	0/0:2,0:2:0.667029,0.332971,0:0,6,76	0/0:21,0:21:0.999999,1e-06,0:0,63,348	0/0:53,0:53:1,0,0:0,160,421	0/0:19,0:19:0.999996,4e-06,0:0,57,347	0/0:123,0:123:1,0,0:0,370,467	1/1:0,4:4:0,0.111267,0.888733:132,12,0
chr10	1951796	chr10_1951796_G_A	G	A	.	PASS	AF=0.346154;DP=270;NS=13;AN=26;MAF=0.346154;AC=9;AC_Het=5;AC_Hom=4;AC_Hemi=0;HWE=0.578215	GT:AD:DP:GP:PL	0/0:9,0:9:0.997796,0.002204,0:0,27,248	0/0:6,0:6:0.982638,0.017362,0:0,18,200	1/1:0,12:12:0,0.000863,0.999137:297,36,0	0/1:7,2:9:0.0002,0.9998,0:36,0,201	0/1:2,1:3:0.027287,0.972713,0:15,0,59	0/1:3,2:5:3.6e-05,0.999964,0:44,0,93	1/1:0,7:7:0,0.02689,0.97311:212,21,0	0/1:0,1:1:0.000357,0.638577,0.361066:35,3,0	0/0:20,0:20:0.999999,1e-06,0:0,60,377	0/0:56,0:56:1,0,0:0,169,437	0/0:22,0:22:1,0,0:0,66,382	0/1:60,56:116:0,1,0:348,0,357	0/0:4,0:4:0.933991,0.066009,0:0,12,137
chr10	1953028	chr10_1953028_A_G	A	G	.	PASS	AF=0.5;DP=270;NS=12;AN=24;MAF=0.5;AC=12;AC_Het=4;AC_Hom=8;AC_Hemi=0;HWE=0.281462	GT:AD:DP:GP:PL	0/0:1,0:1:0.49917,0.485874,0.014956:0,3,15	1/1:0,4:4:0,0.113801,0.886199:137,12,0	./.:0,0:0:0.256792,0.499909,0.243299:0,0,0	0/0:4,0:4:0.89153,0.10847,0:0,12,145	0/0:7,0:7:0.98502,0.01498,0:0,21,166	1/1:0,2:2:0,0.339354,0.660646:82,6,0	0/0:3,0:3:0.804287,0.195713,0:0,9,103	1/1:0,2:2:0,0.339354,0.660646:75,6,0	0/1:14,20:34:0,1,0:331,0,259	0/1:32,36:68:0,1,0:366,0,359	0/1:20,12:32:0,1,0:229,0,319	0/1:51,59:110:0,1,0:366,0,355	1/1:0,3:3:0,0.204349,0.795651:96,9,0
chr10	1953876	chr10_1953876_C_T	C	T	.	PASS	AF=0.230769;DP=250;NS=13;AN=26;MAF=0.230769;AC=6;AC_Het=2;AC_Hom=4;AC_Hemi=0;HWE=0.0757764	GT:AD:DP:GP:PL	0/0:12,0:12:0.999871,0.000129,0:0,36,277	0/0:6,0:6:0.991781,0.008219,0:0,18,183	0/0:12,0:12:0.999871,0.000129,0:0,36,283	0/0:13,0:13:0.999935,6.5e-05,0:0,39,300	0/0:13,0:13:0.999935,6.5e-05,0:0,39,298	0/1:4,2:6:1e-05,0.99999,0:53,0,121	1/1:0,3:3:0,0.485251,0.514749:97,9,0	0/0:2,0:2:0.88293,0.11707,0:0,6,78	0/0:14,0:14:0.999968,3.2e-05,0:0,42,328	0/0:41,0:41:1,0,0:0,123,415	0/0:17,0:17:0.999996,4e-06,0:0,51,312	0/1:56,50:106:0,1,0:344,0,363	1/1:0,5:5:0,0.190722,0.809278:169,15,0
chr10	1954231	chr10_1954231_C_T	C	T	.	PASS	AF=0.192308;DP=216;NS=13;AN=26;MAF=0.192308;AC=5;AC_Het=3;AC_Hom=2;AC_Hemi=0;HWE=0.373913	GT:AD:DP:GP:PL	1/1:0,6:6:0,0.10707,0.89293:184,18,0	0/0:4,0:4:0.968454,0.031546,0:0,12,139	0/0:8,0:8:0.997968,0.002032,0:0,24,185	0/0:8,0:8:0.997968,0.002032,0:0,24,216	0/0:9,0:9:0.998983,0.001017,0:0,27,249	0/0:6,0:6:0.991922,0.008078,0:0,18,187	0/0:2,0:2:0.884723,0.115277,0:0,6,69	0/0:1,0:1:0.793266,0.206723,1.1e-05:0,3,37	0/1:10,12:22:0,1,0:219,0,172	0/1:16,24:40:0,1,0:323,0,242	0/1:5,9:14:0,1,0:171,0,121	0/0:94,0:94:1,0,0:0,283,453	0/0:2,0:2:0.884723,0.115277,0:0,6,74
chr10	1956781	chr10_1956781_C_T	C	T	.	PASS	AF=0.458333;DP=263;NS=12;AN=24;MAF=0.458333;AC=11;AC_Het=3;AC_Hom=8;AC_Hemi=0;HWE=0.103129	GT:AD:DP:GP:PL	1/1:0,18:18:0,8e-06,0.999992:338,54,0	1/1:0,7:7:0,0.016676,0.983324:215,21,0	1/1:0,8:8:0,0.008408,0.991592:232,24,0	0/1:3,4:7:0,1,0:105,0,94	0/1:7,1:8:0.013699,0.986301,0:16,0,187	0/1:0,1:1:7.1e-05,0.520444,0.479485:39,3,0	./.:0,0:0:0.270902,0.499161,0.229937:0,0,0	0/0:3,0:3:0.812799,0.187201,0:0,9,96	0/0:21,0:21:0.999999,1e-06,0:0,63,372	0/0:46,0:46:1,0,0:0,138,427	0/0:15,0:15:0.999944,5.6e-05,0:0,45,323	0/0:123,0:123:1,0,0:0,370,469	1/1:0,4:4:0,0.119466,0.880534:142,12,0
chr10	1956811	chr10_1956811_C_T	C	T	.	PASS	AF=0.192308;DP=267;NS=13;AN=26;MAF=0.192308;AC=5;AC_Het=1;AC_Hom=4;AC_Hemi=0;HWE=0.026087	GT:AD:DP:GP:PL	1/1:0,20:20:0,7e-06,0.999993:364,60,0	1/1:0,8:8:0,0.028328,0.971672:241,24,0	0/0:13,0:13:0.999935,6.5e-05,0:0,39,309	0/0:7,0:7:0.995831,0.004169,0:0,21,201	0/0:10,0:10:0.999477,0.000523,0:0,30,265	0/0:1,0:1:0.788669,0.211327,4e-06:0,3,41	0/0:1,0:1:0.788658,0.211324,1.8e-05:0,3,35	0/0:3,0:3:0.937218,0.062782,0:0,9,98	0/0:18,0:18:0.999998,2e-06,0:0,54,357	0/0:48,1:49:1,0,0:0,115,408	0/0:11,0:11:0.999738,0.000262,0:0,33,267	0/1:55,67:122:0,1,0:369,0,352	0/0:4,0:4:0.967592,0.032408,0:0,12,134
chr10	1957648	chr10_1957648_C_A	C	A	.	PASS	AF=0.136364;DP=250;NS=11;AN=22;MAF=0.136364;AC=3;AC_Het=3;AC_Hom=0;AC_Hemi=0;HWE=1	GT:AD:DP:GP:PL	0/0:25,0:25:1,0,0:0,75,374	0/0:3,0:3:0.953692,0.046308,0:0,9,102	0/0:23,0:23:1,0,0:0,69,405	./.:0,0:0:0.701167,0.27238,0.026453:0,0,0	0/0:11,0:11:0.99981,0.00019,0:0,33,289	0/0:2,0:2:0.911482,0.088518,0:0,6,78	./.:0,0:0:0.701167,0.27238,0.026453:0,0,0	0/1:0,2:2:0,0.720215,0.279784:75,6,0	0/0:17,1:18:0.999245,0.000755,0:0,27,323	0/1:35,5:40:5.6e-05,0.999944,0:47,0,354	0/1:13,3:16:1e-06,0.999999,0:67,0,275	0/0:108,1:109:1,0,0:0,290,432	0/0:1,0:1:0.837356,0.162641,3e-06:0,3,41
chr10	1957971	chr10_1957971_A_T	A	T	.	PASS	AF=0.166667;DP=227;NS=12;AN=24;MAF=0.166667;AC=4;AC_Het=4;AC_Hom=0;AC_Hemi=0;HWE=1	GT:AD:DP:GP:PL	0/0:19,0:19:0.999999,1e-06,0:0,57,361	0/1:1,2:3:0,0.999896,0.000104:71,0,30	0/0:20,0:20:1,0,0:0,60,360	0/1:1,3:4:0,0.999837,0.000163:95,0,28	0/1:3,8:11:0,1,0:201,0,69	./.:0,0:0:0.687736,0.283125,0.029139:0,0,0	0/0:2,0:2:0.906686,0.093314,0:0,6,72	0/1:3,3:6:0,1,0:84,0,87	0/0:26,0:26:1,0,0:0,78,407	0/0:48,1:49:1,0,0:0,116,414	0/0:13,0:13:0.99995,5e-05,0:0,39,320	0/0:58,4:62:1,0,0:0,69,356	0/0:7,0:7:0.996794,0.003206,0:0,21,218
chr10	1957979	chr10_1957979_A_T	A	T	.	PASS	AF=0.25;DP=259;NS=12;AN=24;MAF=0.25;AC=6;AC_Het=6;AC_Hom=0;AC_Hemi=0;HWE=0.529258	GT:AD:DP:GP:PL	./.:0,0:0:0.545364,0.386247,0.068389:0,0,0	0/1:4,1:5:0.008931,0.991069,0:22,0,116	0/1:16,2:18:0.069721,0.930279,0:13,0,308	0/1:1,3:4:0,0.999775,0.000225:104,0,29	0/1:3,8:11:0,1,0:205,0,69	0/0:3,0:3:0.918672,0.081328,0:0,9,111	0/1:0,1:1:0.000416,0.738179,0.261405:37,3,0	0/0:6,0:6:0.989055,0.010945,0:0,18,158	0/0:23,0:23:1,0,0:0,69,402	0/0:51,1:52:1,0,0:0,125,421	0/0:13,0:13:0.999914,8.6e-05,0:0,39,314	0/1:58,56:114:0,1,0:358,0,354	0/0:9,0:9:0.998619,0.001381,0:0,27,251
chr10	1958788	chr10_1958788_T_C	T	C	.	PASS	AF=0.115385;DP=269;NS=13;AN=26;MAF=0.115385;AC=3;AC_Het=1;AC_Hom=2;AC_Hemi=0;HWE=0.12	GT:AD:DP:GP:PL	0/0:29,0:29:1,0,0:0,87,396	1/1:0,7:7:0,0.108644,0.891356:213,21,0	0/0:20,0:20:1,0,0:0,60,371	0/0:9,0:9:0.9995,0.0005,0:0,27,249	0/0:6,0:6:0.99601,0.00399,0:0,18,196	0/0:3,0:3:0.968949,0.031051,0:0,9,107	0/0:6,0:6:0.99601,0.00399,0:0,18,185	0/1:3,1:4:0.007794,0.992206,0:27,0,101	0/0:14,0:14:0.999984,1.6e-05,0:0,42,318	0/0:45,0:45:1,0,0:0,135,421	0/0:24,0:24:1,0,0:0,72,384	0/0:99,0:99:1,0,0:0,298,457	0/0:3,0:3:0.968949,0.031051,0:0,9,108
chr10	1962392	chr10_1962392_T_C	T	C	.	PASS	AF=0.115385;DP=245;NS=13;AN=26;MAF=0.115385;AC=3;AC_Het=1;AC_Hom=2;AC_Hemi=0;HWE=0.12	GT:AD:DP:GP:PL	0/0:32,0:32:1,0,0:0,96,401	0/0:5,0:5:0.991666,0.008334,0:0,15,161	0/0:25,0:25:1,0,0:0,75,393	0/0:16,0:16:0.999996,4e-06,0:0,48,327	0/0:7,0:7:0.997903,0.002097,0:0,21,201	0/0:4,0:4:0.983469,0.016531,0:0,12,123	0/1:0,1:1:0.061516,0.827239,0.111245:20,3,0	0/0:8,0:8:0.998951,0.001049,0:0,24,234	0/0:15,0:15:0.999992,8e-06,0:0,45,336	0/0:49,0:49:1,0,0:0,148,427	0/0:19,0:19:0.999999,1e-06,0:0,57,337	1/1:1,57:58:0,0,1:412,156,0	0/0:6,0:6:0.995815,0.004185,0:0,18,156
chr10	1963075	chr10_1963075_T_A	T	A	.	PASS	AF=0.416667;DP=247;NS=12;AN=24;MAF=0.416667;AC=10;AC_Het=4;AC_Hom=6;AC_Hemi=0;HWE=0.289272	GT:AD:DP:GP:PL	0/1:7,1:8:0.019792,0.980208,0:16,0,172	1/1:0,2:2:0,0.441019,0.558981:69,6,0	0/0:8,0:8:0.995074,0.004926,0:0,24,216	0/0:2,0:2:0.759384,0.240616,0:0,6,70	0/1:9,1:10:0.138723,0.861277,0:7,0,203	0/1:0,1:1:0.000305,0.611909,0.387786:35,3,0	1/1:0,3:3:0,0.282888,0.717112:116,9,0	./.:0,0:0:0.374664,0.474868,0.150468:0,0,0	0/0:21,0:21:0.999999,1e-06,0:0,63,375	0/0:53,2:55:1,0,0:0,94,389	0/0:24,1:25:0.999905,9.5e-05,0:0,41,363	0/1:62,48:110:0,1,0:344,0,360	1/1:0,2:2:0,0.441019,0.558981:79,6,0
chr10	1968695	chr10_1968695_C_T	C	T	.	PASS	AF=0.346154;DP=267;NS=13;AN=26;MAF=0.346154;AC=9;AC_Het=1;AC_Hom=8;AC_Hemi=0;HWE=0.00411899	GT:AD:DP:GP:PL	1/1:0,23:23:0,0,1:363,69,0	0/0:3,0:3:0.886803,0.113197,0:0,9,97	0/0:13,0:13:0.999875,0.000125,0:0,39,317	0/0:17,0:17:0.999992,8e-06,0:0,51,343	0/0:13,0:13:0.999875,0.000125,0:0,39,324	0/1:3,6:9:0,1,0:156,0,82	1/1:0,4:4:0,0.196659,0.803341:138,12,0	0/0:4,0:4:0.940006,0.059994,0:0,12,124	0/0:7,0:7:0.992086,0.007914,0:0,21,186	0/0:43,0:43:1,0,0:0,129,402	0/0:12,0:12:0.999751,0.000249,0:0,36,284	1/1:0,114:114:0,0,1:472,343,0	1/1:0,4:4:0,0.196659,0.803341:123,12,0
chr10	1974864	chr10_1974864_T_C	T	C	.	PASS	AF=0.181818;DP=250;NS=11;AN=22;MAF=0.181818;AC=4;AC_Het=4;AC_Hom=0;AC_Hemi=0;HWE=1	GT:AD:DP:GP:PL	0/0:14,0:14:0.99997,3e-05,0:0,42,302	0/0:6,0:6:0.992433,0.007567,0:0,18,189	0/1:6,8:14:0,1,0:203,0,138	0/0:9,0:9:0.999048,0.000952,0:0,27,234	0/1:12,2:14:0.010459,0.989541,0:23,0,237	0/0:3,0:3:0.94251,0.05749,0:0,9,97	./.:0,0:0:0.646195,0.315335,0.03847:0,0,0	0/0:1,0:1:0.80386,0.196135,5e-06:0,3,40	0/0:12,1:13:0.929935,0.070065,0:0,8,239	0/0:35,2:37:0.999998,2e-06,0:0,53,334	0/1:23,3:26:0.006765,0.993235,0:25,0,301	0/1:84,29:113:0,1,0:204,0,312	./.:0,0:0:0.646195,0.315335,0.03847:0,0,0
chr10	1977160	chr10_1977160_A_T	A	T	.	PASS	AF=0.115385;DP=270;NS=13;AN=26;MAF=0.115385;AC=3;AC_Het=3;AC_Hom=0;AC_Hemi=0;HWE=1	GT:AD:DP:GP:PL	0/0:28,1:29:0.999999,1e-06,0:0,57,375	0/0:7,0:7:0.997933,0.002067,0:0,21,207	0/0:11,0:11:0.999871,0.000129,0:0,33,279	0/1:11,3:14:3e-06,0.999997,0:61,0,246	0/0:14,1:15:0.975001,0.024999,0:0,10,259	0/0:5,0:5:0.991783,0.008217,0:0,15,167	0/0:8,0:8:0.998965,0.001035,0:0,24,229	0/0:3,0:3:0.967923,0.032077,0:0,9,97	0/1:11,2:13:0.00712,0.99288,0:27,0,254	0/0:29,2:31:0.999631,0.000369,0:0,29,331	0/0:12,0:12:0.999935,6.5e-05,0:0,36,270	0/0:102,7:109:1,0,0:0,108,329	0/1:3,1:4:0.018587,0.981413,0:23,0,79
chr10	1977955	chr10_1977955_T_A	T	A	.	PASS	AF=0.5;DP=292;NS=13;AN=26;MAF=0.5;AC=13;AC_Het=7;AC_Hom=6;AC_Hemi=0;HWE=1	GT:AD:DP:GP:PL	0/0:39,0:39:1,0,0:0,117,407	1/1:0,8:8:0,0.008456,0.991544:228,24,0	0/0:16,0:16:0.999972,2.8e-05,0:0,48,323	0/1:4,2:6:1e-06,0.999999,0:56,0,116	0/1:8,3:11:0,1,0:76,0,202	0/1:3,1:4:0.000866,0.999134,0:28,0,81	1/1:0,2:2:0,0.353094,0.646905:72,6,0	1/1:0,3:3:0,0.214397,0.785603:104,9,0	0/1:11,9:20:0,1,0:191,0,230	0/1:26,13:39:0,1,0:215,0,343	0/1:6,9:15:0,1,0:192,0,137	0/1:58,42:100:0,1,0:331,0,348	0/0:8,0:8:0.992895,0.007105,0:0,24,218
chr10	1978856	chr10_1978856_T_G	T	G	.	PASS	AF=0.192308;DP=269;NS=13;AN=26;MAF=0.192308;AC=5;AC_Het=3;AC_Hom=2;AC_Hemi=0;HWE=0.373913	GT:AD:DP:GP:PL	0/0:19,0:19:0.999999,1e-06,0:0,57,336	0/0:13,0:13:0.999944,5.6e-05,0:0,39,306	0/0:29,0:29:1,0,0:0,87,398	0/0:9,0:9:0.999097,0.000903,0:0,27,252	0/0:12,0:12:0.999887,0.000113,0:0,36,264	0/1:2,4:6:0,0.999998,2e-06:102,0,48	1/1:0,6:6:0,0.119012,0.880988:143,18,0	0/1:1,2:3:1e-05,0.999698,0.000292:54,0,26	0/0:9,0:9:0.999097,0.000903,0:0,27,237	0/0:30,0:30:1,0,0:0,90,397	0/0:11,0:11:0.999774,0.000226,0:0,33,272	0/1:58,55:113:0,1,0:356,0,363	0/0:9,0:9:0.999097,0.000903,0:0,27,226
chr10	1980849	chr10_1980849_A_T	A	T	.	PASS	AF=0.346154;DP=264;NS=13;AN=26;MAF=0.346154;AC=9;AC_Het=7;AC_Hom=2;AC_Hemi=0;HWE=1	GT:AD:DP:GP:PL	0/0:23,0:23:1,0,0:0,69,383	0/0:7,0:7:0.99134,0.00866,0:0,21,202	0/0:17,0:17:0.999991,9e-06,0:0,51,327	0/1:2,2:4:0,0.999998,1e-06:64,0,54	0/1:5,4:9:0,1,0:108,0,131	0/1:1,3:4:0,0.998878,0.001122:100,0,24	0/0:7,0:7:0.99134,0.00866,0:0,21,192	0/0:1,0:1:0.641353,0.358607,4e-05:0,3,37	0/1:5,6:11:0,1,0:131,0,123	0/1:20,25:45:0,1,0:322,0,304	0/1:10,11:21:0,1,0:228,0,199	0/1:56,53:109:0,1,0:348,0,366	1/1:0,6:6:0,0.052928,0.947072:188,18,0
chr10	1983761	chr10_1983761_C_T	C	T	.	PASS	AF=0.115385;DP=242;NS=13;AN=26;MAF=0.115385;AC=3;AC_Het=3;AC_Hom=0;AC_Hemi=0;HWE=1	GT:AD:DP:GP:PL	0/0:12,0:12:0.999935,6.5e-05,0:0,36,285	0/1:1,5:6:0,0.999461,0.000539:140,0,21	0/0:15,0:15:0.999992,8e-06,0:0,45,318	0/1:2,8:10:0,0.999995,5e-06:190,0,41	0/1:3,9:12:0,1,0:222,0,55	0/0:6,0:6:0.995833,0.004167,0:0,18,195	0/0:4,0:4:0.983539,0.016461,0:0,12,135	0/0:4,0:4:0.983539,0.016461,0:0,12,104	0/0:16,0:16:0.999996,4e-06,0:0,48,325	0/0:43,1:44:1,0,0:0,93,396	0/0:11,0:11:0.999869,0.000131,0:0,33,277	0/0:99,0:99:1,0,0:0,298,445	0/0:3,0:3:0.967611,0.032389,0:0,9,87
chr10	1991030	chr10_1991030_A_G	A	G	.	PASS	AF=0.346154;DP=268;NS=13;AN=26;MAF=0.346154;AC=9;AC_Het=9;AC_Hom=0;AC_Hemi=0;HWE=0.209153	GT:AD:DP:GP:PL	0/1:18,3:21:2.4e-05,0.999976,0:46,0,279	0/0:4,0:4:0.939727,0.060273,0:0,12,139	0/1:16,2:18:0.006366,0.993634,0:22,0,276	0/1:10,1:11:0.200696,0.799304,0:6,0,237	0/0:13,0:13:0.999875,0.000125,0:0,39,321	0/1:8,2:10:0.000294,0.999706,0:35,0,178	0/1:4,1:5:0.009758,0.990242,0:20,0,120	0/0:3,0:3:0.886305,0.113695,0:0,9,93	0/1:15,3:18:0.000202,0.999798,0:37,0,297	0/0:38,3:41:0.997956,0.002044,0:0,27,335	0/1:15,3:18:9e-06,0.999991,0:50,0,282	0/1:87,11:98:0.141597,0.858403,0:8,0,283	0/1:6,2:8:7.7e-05,0.999923,0:41,0,165
chr10	1991589	chr10_1991589_A_C	A	C	.	PASS	AF=0.5;DP=233;NS=13;AN=26;MAF=0.5;AC=13;AC_Het=7;AC_Hom=6;AC_Hemi=0;HWE=1	GT:AD:DP:GP:PL	0/0:33,0:33:1,0,0:0,99,353	0/0:2,0:2:0.668014,0.331985,0:0,6,64	0/0:10,0:10:0.998063,0.001937,0:0,30,231	0/1:12,3:15:2e-06,0.999998,0:54,0,207	0/1:6,1:7:0.005088,0.994912,0:20,0,148	0/1:3,5:8:0,1,0:131,0,82	0/1:5,1:6:0.00255,0.99745,0:23,0,113	1/1:0,2:2:0,0.334676,0.665324:64,6,0	0/1:14,5:19:0,1,0:112,0,261	0/1:40,7:47:0,1,0:64,0,332	0/1:11,3:14:1e-06,0.999999,0:56,0,215	1/1:6,58:64:0,0.000464,0.999536:339,36,0	1/1:0,6:6:0,0.03048,0.96952:185,18,0
chr10	1992566	chr10_1992566_A_C	A	C	.	PASS	AF=0.269231;DP=260;NS=13;AN=26;MAF=0.269231;AC=7;AC_Het=5;AC_Hom=2;AC_Hemi=0;HWE=1	GT:AD:DP:GP:PL	1/1:0,16:16:0,7.4e-05,0.999926:295,48,0	0/0:3,0:3:0.906079,0.093921,0:0,9,98	0/0:26,0:26:1,0,0:0,78,391	0/1:10,3:13:1e-06,0.999999,0:59,0,226	0/1:8,4:12:0,1,0:82,0,192	0/0:2,0:2:0.828284,0.171716,0:0,6,73	0/0:4,0:4:0.950726,0.049274,0:0,12,132	0/0:1,0:1:0.706889,0.293101,1e-05:0,3,41	0/1:9,8:17:0,1,0:178,0,219	0/1:21,16:37:0,1,0:244,0,315	0/1:12,16:28:0,1,0:275,0,230	0/0:95,0:95:1,0,0:0,286,452	0/0:6,0:6:0.987209,0.012791,0:0,18,172
chr10	1993297	chr10_1993297_G_A	G	A	.	PASS	AF=0.166667;DP=98;NS=12;AN=24;MAF=0.166667;AC=4;AC_Het=4;AC_Hom=0;AC_Hemi=0;HWE=1	GT:AD:DP:GP:PL	0/0:10,0:10:0.999526,0.000474,0:0,30,241	0/0:2,0:2:0.891795,0.108205,0:0,6,71	0/0:3,0:3:0.942804,0.057196,0:0,9,114	0/0:6,0:6:0.992474,0.007526,0:0,18,164	0/1:1,2:3:3.1e-05,0.999872,9.7e-05:48,0,31	0/0:1,0:1:0.804704,0.195277,1.9e-05:0,3,34	0/0:1,0:1:0.80471,0.195278,1.2e-05:0,3,36	0/0:2,0:2:0.891795,0.108205,0:0,6,65	0/0:5,0:5:0.98506,0.01494,0:0,15,149	0/1:12,5:17:0,1,0:92,0,203	0/1:10,3:13:0.000452,0.999548,0:37,0,191	0/1:17,18:35:0,1,0:241,0,235	./.:0,0:0:0.647571,0.314294,0.038135:0,0,0
chr10	1993413	chr10_1993413_C_T	C	T	.	PASS	AF=0.125;DP=257;NS=12;AN=24;MAF=0.125;AC=3;AC_Het=3;AC_Hom=0;AC_Hemi=0;HWE=1	GT:AD:DP:GP:PL	0/0:28,0:28:1,0,0:0,84,387	0/0:6,0:6:0.994578,0.005422,0:0,18,183	0/0:16,0:16:0.999995,5e-06,0:0,48,340	0/0:12,0:12:0.999915,8.5e-05,0:0,36,302	0/0:11,0:11:0.99983,0.00017,0:0,33,259	0/1:2,3:5:0,1,0:92,0,57	./.:0,0:0:0.724963,0.25297,0.022068:0,0,0	0/0:1,0:1:0.851446,0.148551,3e-06:0,3,40	0/0:21,0:21:1,0,0:0,63,367	0/0:29,0:29:1,0,0:0,87,379	0/0:18,0:18:0.999999,1e-06,0:0,54,343	0/1:56,51:107:0,1,0:350,0,358	0/1:0,3:3:0,0.588962,0.411038:93,9,0
chr10	1994239	chr10_1994239_G_A	G	A	.	PASS	AF=0.192308;DP=162;NS=13;AN=26;MAF=0.192308;AC=5;AC_Het=5;AC_Hom=0;AC_Hemi=0;HWE=1	GT:AD:DP:GP:PL	0/0:26,0:26:1,0,0:0,78,354	0/1:4,1:5:0.018406,0.981594,0:20,0,110	0/1:3,2:5:4.3e-05,0.999957,0:46,0,79	0/0:6,1:7:0.648006,0.351994,0:0,0,159	0/0:4,0:4:0.967393,0.032607,0:0,12,107	0/0:4,0:4:0.967393,0.032607,0:0,12,124	0/0:2,0:2:0.881191,0.118809,0:0,6,67	0/1:2,1:3:0.085091,0.914909,0:13,0,57	0/0:17,0:17:0.999996,4e-06,0:0,51,288	0/0:32,2:34:0.999982,1.8e-05,0:0,45,306	0/1:16,3:19:0.028675,0.971325,0:18,0,175	0/1:29,5:34:0.000524,0.999476,0:35,0,252	0/0:2,0:2:0.881191,0.118809,0:0,6,75
chr10	2000560	chr10_2000560_T_A	T	A	.	PASS	AF=0.230769;DP=268;NS=13;AN=26;MAF=0.230769;AC=6;AC_Het=6;AC_Hom=0;AC_Hemi=0;HWE=1	GT:AD:DP:GP:PL	0/1:1,3:4:0,0.999436,0.000564:96,0,25	0/0:2,0:2:0.849747,0.150253,0:0,6,67	0/1:15,4:19:0,1,0:69,0,265	0/0:3,0:3:0.918772,0.081228,0:0,9,84	0/0:7,0:7:0.994505,0.005495,0:0,21,170	0/0:1,0:1:0.738733,0.261249,1.8e-05:0,3,37	0/0:2,0:2:0.849747,0.150253,0:0,6,66	0/1:2,1:3:0.003563,0.996437,0:26,0,66	0/1:24,4:28:0.003124,0.996876,0:27,0,327	0/1:54,11:65:2e-06,0.999998,0:59,0,340	0/1:25,6:31:0,1,0:101,0,341	0/0:101,0:101:1,0,0:0,304,444	0/0:2,0:2:0.849747,0.150253,0:0,6,72
chr10	2000983	chr10_2000983_T_C	T	C	.	PASS	AF=0.461538;DP=227;NS=13;AN=26;MAF=0.461538;AC=12;AC_Het=6;AC_Hom=6;AC_Hemi=0;HWE=1	GT:AD:DP:GP:PL	0/1:0,1:1:0.000716,0.521378,0.477906:29,3,0	1/1:0,3:3:0,0.214291,0.785709:81,9,0	0/1:2,12:14:0,0.998412,0.001588:239,0,25	0/1:6,5:11:0,1,0:137,0,142	0/1:5,2:7:2.2e-05,0.999978,0:44,0,140	0/1:4,2:6:0,1,0:62,0,125	0/0:3,0:3:0.813572,0.186428,0:0,9,110	0/1:1,1:2:0.000173,0.999367,0.00046:35,0,30	0/0:35,0:35:1,0,0:0,105,419	0/0:61,5:66:1,0,0:0,68,368	0/0:19,0:19:0.999997,3e-06,0:0,57,354	1/1:0,52:52:0,0,1:421,157,0	1/1:0,7:7:0,0.01676,0.98324:164,21,0
chr10	2001119	chr10_2001119_T_G	T	G	.	PASS	AF=0.192308;DP=200;NS=13;AN=26;MAF=0.192308;AC=5;AC_Het=5;AC_Hom=0;AC_Hemi=0;HWE=1	GT:AD:DP:GP:PL	0/0:7,0:7:0.995981,0.004019,0:0,21,190	0/1:2,2:4:5e-06,0.999993,2e-06:56,0,48	0/0:18,1:19:0.995078,0.004922,0:0,20,329	0/1:8,2:10:0.008825,0.991175,0:23,0,196	0/0:5,0:5:0.984116,0.015884,0:0,15,153	0/0:3,0:3:0.939352,0.060648,0:0,9,103	0/0:2,0:2:0.885639,0.114361,0:0,6,70	0/0:2,0:2:0.885639,0.114361,0:0,6,74	0/1:20,4:24:5.7e-05,0.999943,0:45,0,293	0/1:47,8:55:1.7e-05,0.999983,0:50,0,332	0/1:17,4:21:2e-06,0.999998,0:60,0,303	0/0:43,1:44:1,0,0:0,115,403	0/0:4,0:4:0.968728,0.031272,0:0,12,114
chr10	2001669	chr10_2001669_T_A	T	A	.	PASS	AF=0.166667;DP=269;NS=12;AN=24;MAF=0.166667;AC=4;AC_Het=4;AC_Hom=0;AC_Hemi=0;HWE=1	GT:AD:DP:GP:PL	0/0:2,0:2:0.889562,0.110435,3e-06:0,6,43	0/0:2,0:2:0.889564,0.110436,0:0,6,64	0/0:10,1:11:0.621023,0.378977,0:1,0,204	0/0:2,0:2:0.889564,0.110436,0:0,6,76	0/0:6,0:6:0.992301,0.007699,0:0,18,183	0/1:3,1:4:0.012657,0.987343,0:22,0,79	0/0:3,0:3:0.941555,0.058445,0:0,9,105	./.:0,0:0:0.641749,0.318687,0.039564:0,0,0	0/1:18,3:21:0.000148,0.999852,0:41,0,306	0/0:59,4:63:1,0,0:0,61,348	0/1:26,3:29:0.095774,0.904226,0:13,0,309	0/1:109,15:124:0.004454,0.995546,0:27,0,269	0/0:2,0:2:0.889564,0.110436,0:0,6,63
chr10	2001937	chr10_2001937_T_G	T	G	.	PASS	AF=0.166667;DP=251;NS=12;AN=24;MAF=0.166667;AC=4;AC_Het=4;AC_Hom=0;AC_Hemi=0;HWE=1	GT:AD:DP:GP:PL	0/1:0,2:2:1e-06,0.709882,0.290117:70,6,0	./.:0,0:0:0.689451,0.281762,0.028787:0,0,0	0/1:10,10:20:0,1,0:162,0,220	0/0:3,0:3:0.9514,0.0486,0:0,9,104	0/0:4,0:4:0.975095,0.024905,0:0,12,117	0/0:5,0:5:0.98739,0.01261,0:0,15,163	0/0:3,0:3:0.9514,0.0486,0:0,9,104	0/0:1,0:1:0.830326,0.169666,9e-06:0,3,36	0/0:21,0:21:1,0,0:0,63,364	0/0:53,1:54:1,0,0:0,141,444	0/1:14,2:16:0.43293,0.56707,0:5,0,269	0/0:115,0:115:1,0,0:0,346,469	0/1:4,1:5:0.089527,0.910473,0:14,0,129
chr10	2003262	chr10_2003262_G_A	G	A	.	PASS	AF=0.333333;DP=127;NS=12;AN=24;MAF=0.333333;AC=8;AC_Het=4;AC_Hom=4;AC_Hemi=0;HWE=0.517566	GT:AD:DP:GP:PL	./.:0,0:0:0.4171,0.457466,0.125435:0,0,0	0/0:1,0:1:0.642699,0.352446,0.004855:0,3,16	0/0:3,0:3:0.879435,0.120565,0:0,9,73	1/1:0,5:5:0,0.102306,0.897694:167,15,0	0/1:2,2:4:2.3e-05,0.999976,1e-06:46,0,54	0/0:3,0:3:0.879435,0.120565,0:0,9,90	0/0:3,0:3:0.879435,0.120565,0:0,9,102	1/1:0,4:4:0,0.185623,0.814377:135,12,0	0/1:10,6:16:0,1,0:123,0,203	0/1:16,27:43:0,1,0:333,0,241	0/1:9,8:17:0,1,0:199,0,190	0/0:24,0:24:1,0,0:0,72,351	0/0:4,0:4:0.935851,0.064149,0:0,12,125
chr10	2003792	chr10_2003792_C_T	C	T	.	PASS	AF=0.363636;DP=168;NS=11;AN=22;MAF=0.363636;AC=8;AC_Het=4;AC_Hom=4;AC_Hemi=0;HWE=0.537668	GT:AD:DP:GP:PL	./.:0,0:0:0.35945,0.480183,0.160367:0,0,0	0/0:6,0:6:0.979555,0.020445,0:0,18,162	0/0:4,0:4:0.922944,0.077056,0:0,12,104	0/0:6,0:6:0.979555,0.020445,0:0,18,158	0/0:1,0:1:0.599527,0.400446,2.7e-05:0,3,40	1/1:0,5:5:0,0.085561,0.914439:139,15,0	./.:0,0:0:0.35945,0.480183,0.160367:0,0,0	0/1:0,1:1:0.000284,0.599369,0.400347:35,3,0	0/1:2,7:9:0,0.999989,1.1e-05:161,0,45	0/1:20,5:25:0,1,0:68,0,229	0/1:6,3:9:0,1,0:71,0,154	0/0:95,0:95:1,0,0:0,286,439	1/1:0,7:7:0,0.022857,0.977143:171,21,0
chr10	2005163	chr10_2005163_C_T	C	T	.	PASS	AF=0.153846;DP=304;NS=13;AN=26;MAF=0.153846;AC=4;AC_Het=2;AC_Hom=2;AC_Hemi=0;HWE=0.234783	GT:AD:DP:GP:PL	0/0:28,0:28:1,0,0:0,84,365	0/0:7,0:7:0.997016,0.002984,0:0,21,202	0/0:12,0:12:0.999906,9.4e-05,0:0,36,263	0/1:7,10:17:0,1,0:232,0,169	1/1:0,7:7:0,0.075411,0.924589:215,21,0	0/0:3,0:3:0.954299,0.045701,0:0,9,91	0/0:1,0:1:0.839231,0.160763,6e-06:0,3,37	0/1:1,2:3:2e-06,0.999937,6.1e-05:61,0,32	0/0:19,0:19:0.999999,1e-06,0:0,57,341	0/0:42,0:42:1,0,0:0,126,405	0/0:23,0:23:1,0,0:0,69,381	0/0:74,0:74:1,0,0:0,223,390	0/0:3,0:3:0.954299,0.045701,0:0,9,102
chr10	2005392	chr10_2005392_A_G	A	G	.	PASS	AF=0.125;DP=225;NS=12;AN=24;MAF=0.125;AC=3;AC_Het=3;AC_Hom=0;AC_Hemi=0;HWE=1	GT:AD:DP:GP:PL	0/1:5,9:14:0,1,0:222,0,109	0/0:1,0:1:0.860845,0.139152,3e-06:0,3,39	0/0:14,0:14:0.99998,2e-05,0:0,42,332	0/0:2,0:2:0.925221,0.074779,0:0,6,66	0/1:4,1:5:0.072786,0.927214,0:16,0,123	./.:0,0:0:0.741056,0.23958,0.019364:0,0,0	0/0:1,0:1:0.860845,0.139153,2e-06:0,3,40	0/1:3,1:4:0.015402,0.984598,0:23,0,85	0/0:14,0:14:0.99998,2e-05,0:0,42,309	0/0:47,0:47:1,0,0:0,141,447	0/0:16,0:16:0.999995,5e-06,0:0,48,342	0/0:103,2:105:1,0,0:0,243,411	0/0:2,0:2:0.925221,0.074779,0:0,6,80
chr10	2005511	chr10_2005511_C_T	C	T	.	PASS	AF=0.269231;DP=194;NS=13;AN=26;MAF=0.269231;AC=7;AC_Het=3;AC_Hom=4;AC_Hemi=0;HWE=0.165217	GT:AD:DP:GP:PL	1/1:0,10:10:0,0.005144,0.994856:250,30,0	0/0:3,0:3:0.913731,0.086269,0:0,9,98	0/1:5,4:9:0,1,0:113,0,130	0/0:10,0:10:0.999263,0.000737,0:0,30,230	0/0:11,0:11:0.999631,0.000369,0:0,33,277	0/1:1,1:2:0.001671,0.998253,7.5e-05:29,0,34	0/0:3,0:3:0.913731,0.086269,0:0,9,93	0/1:1,3:4:0,0.99976,0.00024:90,0,29	0/0:15,0:15:0.999977,2.3e-05,0:0,45,309	0/0:27,0:27:1,0,0:0,81,373	0/0:13,0:13:0.999908,9.2e-05,0:0,39,294	0/0:79,0:79:1,0,0:0,238,439	1/1:0,7:7:0,0.039726,0.960274:169,21,0
chr10	2006116	chr10_2006116_G_A	G	A	.	PASS	AF=0.153846;DP=244;NS=13;AN=26;MAF=0.153846;AC=4;AC_Het=0;AC_Hom=4;AC_Hemi=0;HWE=0.00521739	GT:AD:DP:GP:PL	1/1:0,19:19:0,2e-05,0.99998:351,57,0	0/0:6,0:6:0.994145,0.005855,0:0,18,189	0/0:20,0:20:1,0,0:0,60,377	0/0:7,0:7:0.997064,0.002936,0:0,21,205	0/0:8,0:8:0.99853,0.00147,0:0,24,231	0/0:9,0:9:0.999264,0.000736,0:0,27,248	0/0:2,0:2:0.91388,0.08612,0:0,6,71	0/0:4,0:4:0.976984,0.023016,0:0,12,129	0/0:12,0:12:0.999908,9.2e-05,0:0,36,269	0/0:39,0:39:1,0,0:0,117,407	0/0:12,0:12:0.999908,9.2e-05,0:0,36,270	1/1:0,99:99:0,0,1:458,298,0	0/0:7,0:7:0.997064,0.002936,0:0,21,220
chr10	2008768	chr10_2008768_A_G	A	G	.	PASS	AF=0.416667;DP=150;NS=12;AN=24;MAF=0.416667;AC=10;AC_Het=6;AC_Hom=4;AC_Hemi=0;HWE=1	GT:AD:DP:GP:PL	./.:0,0:0:0.305517,0.494438,0.200045:0,0,0	0/0:4,0:4:0.908146,0.091854,0:0,12,140	0/1:5,7:12:0,1,0:176,0,132	0/1:1,2:3:0,0.998978,0.001022:70,0,26	0/0:2,0:2:0.711955,0.288045,0:0,6,61	0/0:1,0:1:0.552722,0.447249,2.9e-05:0,3,41	0/0:2,0:2:0.711955,0.288045,0:0,6,69	1/1:0,2:2:0,0.381914,0.618086:75,6,0	0/1:10,4:14:0,1,0:102,0,196	0/1:25,10:35:0,1,0:179,0,321	0/1:5,8:13:0,1,0:206,0,125	1/1:2,55:57:0,0,1:385,99,0	0/1:2,3:5:0,1,0:93,0,65
chr10	2008999	chr10_2008999_C_G	C	G	.	PASS	AF=0.461538;DP=257;NS=13;AN=26;MAF=0.461538;AC=12;AC_Het=6;AC_Hom=6;AC_Hemi=0;HWE=1	GT:AD:DP:GP:PL	1/1:0,13:13:0,0.000249,0.999751:257,39,0	0/0:5,0:5:0.942237,0.057763,0:0,15,122	1/1:0,23:23:0,0,1:366,69,0	0/1:6,3:9:0,1,0:84,0,164	0/1:7,6:13:0,1,0:160,0,158	0/0:1,0:1:0.504758,0.49512,0.000122:0,3,36	1/1:0,3:3:0,0.203097,0.796903:112,9,0	0/0:1,0:1:0.5048,0.495162,3.9e-05:0,3,41	0/1:8,7:15:0,1,0:138,0,165	0/1:25,20:45:0,1,0:297,0,322	0/1:10,10:20:0,1,0:221,0,213	0/1:54,49:103:0,1,0:337,0,347	0/0:6,0:6:0.97026,0.02974,0:0,18,165
chr10	2011645	chr10_2011645_C_T	C	T	.	PASS	AF=0.307692;DP=239;NS=13;AN=26;MAF=0.307692;AC=8;AC_Het=4;AC_Hom=4;AC_Hemi=0;HWE=0.507918	GT:AD:DP:GP:PL	0/0:1,0:1:0.689063,0.310923,1.4e-05:0,3,40	1/1:0,6:6:0,0.064766,0.935234:194,18,0	0/0:18,0:18:0.999997,3e-06,0:0,54,350	0/0:14,0:14:0.999945,5.5e-05,0:0,42,321	0/0:15,0:15:0.999972,2.8e-05,0:0,45,322	0/1:6,2:8:2.9e-05,0.999971,0:46,0,166	1/1:0,4:4:0,0.216921,0.783079:137,12,0	0/0:5,0:5:0.972573,0.027427,0:0,15,148	0/1:4,9:13:0,1,0:216,0,88	0/1:14,22:36:0,1,0:329,0,233	0/1:10,6:16:0,1,0:147,0,215	0/0:98,0:98:1,0,0:0,295,448	0/0:5,0:5:0.972573,0.027427,0:0,15,158
chr10	2012275	chr10_2012275_T_C	T	C	.	PASS	AF=0.291667;DP=181;NS=12;AN=24;MAF=0.291667;AC=7;AC_Het=7;AC_Hom=0;AC_Hemi=0;HWE=0.487414	GT:AD:DP:GP:PL	./.:0,0:0:0.448637,0.442333,0.109029:0,0,0	0/0:5,0:5:0.970111,0.029889,0:0,15,171	0/1:3,4:7:0,1,0:110,0,79	0/0:3,0:3:0.890281,0.109719,0:0,9,102	0/0:6,0:6:0.984829,0.015171,0:0,18,186	0/0:1,0:1:0.669797,0.33019,1.3e-05:0,3,41	0/1:0,1:1:0.000108,0.66973,0.330162:41,3,0	0/1:3,2:5:3.2e-05,0.999968,0:45,0,100	0/1:6,6:12:0,1,0:153,0,162	0/1:12,18:30:0,1,0:306,0,232	0/1:9,10:19:0,1,0:231,0,194	0/1:61,28:89:0,1,0:246,0,359	0/0:3,0:3:0.890281,0.109719,0:0,9,110
chr10	2012960	chr10_2012960_G_C	G	C	.	PASS	AF=0.153846;DP=199;NS=13;AN=26;MAF=0.153846;AC=4;AC_Het=4;AC_Hom=0;AC_Hemi=0;HWE=1	GT:AD:DP:GP:PL	0/0:1,0:1:0.816329,0.183662,8e-06:0,3,37	0/0:6,0:6:0.993019,0.006981,0:0,18,182	0/0:7,0:7:0.996497,0.003503,0:0,21,207	0/0:4,0:4:0.972647,0.027353,0:0,12,139	0/0:5,0:5:0.986134,0.013866,0:0,15,144	0/1:0,2:2:0,0.689663,0.310337:72,6,0	0/0:2,0:2:0.898883,0.101117,0:0,6,76	0/0:4,0:4:0.972647,0.027353,0:0,12,134	0/1:11,6:17:0,1,0:121,0,230	0/1:20,13:33:0,1,0:231,0,285	0/1:8,6:14:0,1,0:140,0,200	0/0:100,0:100:1,0,0:0,301,466	0/0:2,0:2:0.898883,0.101117,0:0,6,75
chr10	2013844	chr10_2013844_T_A	T	A	.	PASS	AF=0.5;DP=104;NS=12;AN=24;MAF=0.5;AC=12;AC_Het=6;AC_Hom=6;AC_Hemi=0;HWE=1	GT:AD:DP:GP:PL	0/0:1,0:1:0.507193,0.492712,9.6e-05:0,3,37	1/1:0,2:2:0,0.339795,0.660205:65,6,0	0/0:7,0:7:0.985049,0.014951,0:0,21,204	0/1:3,3:6:0,1,0:89,0,77	0/1:1,1:2:0.00065,0.998736,0.000614:29,0,29	0/1:5,2:7:2e-05,0.99998,0:44,0,149	0/0:7,0:7:0.985049,0.014951,0:0,21,201	./.:0,0:0:0.257292,0.499895,0.242813:0,0,0	0/1:7,5:12:0,1,0:109,0,192	0/1:24,8:32:0,1,0:101,0,346	0/1:16,2:18:0.008904,0.991096,0:18,0,296	1/1:0,8:8:0,0.007977,0.992023:203,24,0	1/1:0,2:2:0,0.339795,0.660205:68,6,0
chr10	2015055	chr10_2015055_T_A	T	A	.	PASS	AF=0.115385;DP=216;NS=13;AN=26;MAF=0.115385;AC=3;AC_Het=3;AC_Hom=0;AC_Hemi=0;HWE=1	GT:AD:DP:GP:PL	0/0:4,0:4:0.984431,0.015569,0:0,12,117	0/0:3,0:3:0.96934,0.03066,0:0,9,80	0/1:21,5:26:2e-06,0.999998,0:64,0,325	0/0:9,0:9:0.999506,0.000494,0:0,27,249	0/0:13,0:13:0.999969,3.1e-05,0:0,39,289	0/0:12,0:12:0.999938,6.2e-05,0:0,36,278	0/0:3,0:3:0.96934,0.03066,0:0,9,93	0/0:6,0:6:0.996062,0.003938,0:0,18,168	0/1:14,2:16:0.008405,0.991595,0:27,0,270	0/0:31,2:33:0.999958,4.2e-05,0:0,38,370	0/1:18,2:20:0.160758,0.839242,0:13,0,308	0/0:66,0:66:1,0,0:0,199,421	0/0:5,0:5:0.992155,0.007845,0:0,15,145
chr10	2018953	chr10_2018953_G_A	G	A	.	PASS	AF=0.153846;DP=258;NS=13;AN=26;MAF=0.153846;AC=4;AC_Het=2;AC_Hom=2;AC_Hemi=0;HWE=0.234783	GT:AD:DP:GP:PL	1/1:0,7:7:0,0.081495,0.918505:192,21,0	0/0:12,0:12:0.999914,8.6e-05,0:0,36,279	0/0:22,0:22:1,0,0:0,66,352	0/0:19,0:19:0.999999,1e-06,0:0,57,356	0/0:10,0:10:0.999656,0.000344,0:0,30,257	0/1:6,1:7:0.028054,0.971946,0:20,0,151	0/0:9,0:9:0.999313,0.000687,0:0,27,251	0/1:4,2:6:7e-06,0.999993,0:56,0,112	0/0:21,0:21:1,0,0:0,63,345	0/0:48,0:48:1,0,0:0,144,415	0/0:19,0:19:0.999999,1e-06,0:0,57,334	0/0:70,0:70:1,0,0:0,211,411	0/0:8,0:8:0.998626,0.001374,0:0,24,214
chr10	2018967	chr10_2018967_C_T	C	T	.	PASS	AF=0.307692;DP=250;NS=13;AN=26;MAF=0.307692;AC=8;AC_Het=6;AC_Hom=2;AC_Hemi=0;HWE=1	GT:AD:DP:GP:PL	1/1:0,9:9:0,0.008696,0.991304:240,27,0	0/0:13,0:13:0.999891,0.000109,0:0,39,298	0/0:19,0:19:0.999998,2e-06,0:0,57,339	0/1:8,7:15:0,1,0:166,0,203	0/1:5,7:12:0,1,0:184,0,106	0/0:6,0:6:0.986277,0.013723,0:0,18,186	0/0:9,0:9:0.998264,0.001736,0:0,27,245	0/1:2,4:6:0,0.999999,1e-06:124,0,54	0/1:9,11:20:0,1,0:216,0,201	0/1:23,20:43:0,1,0:257,0,285	0/1:12,8:20:0,1,0:179,0,225	0/0:70,0:70:1,0,0:0,211,412	0/0:8,0:8:0.996534,0.003466,0:0,24,213
chr10	2024373	chr10_2024373_A_C	A	C	.	PASS	AF=0.423077;DP=265;NS=13;AN=26;MAF=0.423077;AC=11;AC_Het=7;AC_Hom=4;AC_Hemi=0;HWE=1	GT:AD:DP:GP:PL	0/0:28,0:28:1,0,0:0,84,386	1/1:0,6:6:0,0.038566,0.961434:185,18,0	0/0:28,0:28:1,0,0:0,84,400	0/1:2,6:8:0,0.999977,2.3e-05:165,0,42	0/1:5,7:12:0,1,0:188,0,137	0/0:3,0:3:0.836997,0.163003,0:0,9,114	0/0:2,0:2:0.719685,0.280315,0:0,6,69	0/1:3,2:5:1e-06,0.999999,0:60,0,94	0/1:6,6:12:0,1,0:154,0,158	0/1:24,21:45:0,1,0:300,0,305	0/1:9,9:18:0,1,0:196,0,201	0/1:48,43:91:0,1,0:311,0,327	1/1:0,7:7:0,0.019662,0.980338:202,21,0
chr10	2037586	chr10_2037586_G_A	G	A	.	PASS	AF=0.291667;DP=242;NS=12;AN=24;MAF=0.291667;AC=7;AC_Het=3;AC_Hom=4;AC_Hemi=0;HWE=0.194508	GT:AD:DP:GP:PL	1/1:0,7:7:0,0.034926,0.965074:220,21,0	0/0:3,0:3:0.902585,0.097415,0:0,9,104	0/1:8,4:12:0,1,0:106,0,184	0/0:8,0:8:0.996639,0.003361,0:0,24,232	0/0:8,0:8:0.996639,0.003361,0:0,24,205	0/1:3,1:4:0.007319,0.992681,0:22,0,103	./.:0,0:0:0.487842,0.42123,0.090928:0,0,0	0/0:1,0:1:0.698452,0.301538,1e-05:0,3,41	0/0:15,0:15:0.999974,2.6e-05,0:0,45,316	0/0:55,0:55:1,0,0:0,166,427	0/0:15,0:15:0.999974,2.6e-05,0:0,45,323	0/1:61,48:109:0,1,0:345,0,364	1/1:0,5:5:0,0.126455,0.873545:160,15,0
chr10	2043769	chr10_2043769_A_G	A	G	.	PASS	AF=0.384615;DP=248;NS=13;AN=26;MAF=0.384615;AC=10;AC_Het=4;AC_Hom=6;AC_Hemi=0;HWE=0.255674	GT:AD:DP:GP:PL	1/1:0,30:30:0,0,1:343,90,0	0/0:1,0:1:0.604964,0.395016,2e-05:0,3,41	1/1:1,18:19:0,0.007352,0.992648:309,26,0	1/1:1,6:7:0,0.454013,0.545987:148,6,0	0/1:10,5:15:0,1,0:84,0,208	0/0:5,0:5:0.960792,0.039208,0:0,15,145	0/0:2,0:2:0.753876,0.246122,1e-06:0,6,54	0/0:2,0:2:0.753877,0.246123,0:0,6,74	0/1:10,2:12:0.00311,0.99689,0:24,0,220	0/0:30,1:31:0.999998,2e-06,0:0,58,333	0/1:11,1:12:0.282956,0.717044,0:3,0,231	0/1:79,16:95:0,1,0:99,0,303	0/0:13,1:14:0.908384,0.091616,0:0,11,238
chr10	2044493	chr10_2044493_A_G	A	G	.	PASS	AF=0.375;DP=253;NS=12;AN=24;MAF=0.375;AC=9;AC_Het=5;AC_Hom=4;AC_Hemi=0;HWE=1	GT:AD:DP:GP:PL	1/1:3,31:34:0,0.064745,0.935255:302,17,0	0/1:5,1:6:0.016091,0.983909,0:17,0,141	1/1:0,13:13:0,0.000395,0.999605:280,39,0	0/1:1,1:2:0.001022,0.998855,0.000124:29,0,34	0/0:18,0:18:0.999995,5e-06,0:0,54,329	0/0:6,0:6:0.981046,0.018954,0:0,18,169	0/0:4,0:4:0.928261,0.071739,0:0,12,122	./.:0,0:0:0.381848,0.472181,0.145971:0,0,0	0/1:3,2:5:3e-06,0.999997,0:54,0,92	0/1:33,9:42:0,1,0:120,0,340	0/0:15,2:17:0.839085,0.160915,0:0,8,298	0/0:96,4:100:1,0,0:0,186,390	0/1:3,3:6:0,1,0:71,0,92
chr10	2045536	chr10_2045536_C_A	C	A	.	PASS	AF=0.192308;DP=257;NS=13;AN=26;MAF=0.192308;AC=5;AC_Het=5;AC_Hom=0;AC_Hemi=0;HWE=1	GT:AD:DP:GP:PL	0/0:61,1:62:1,0,0:0,164,368	0/0:2,0:2:0.895134,0.104863,3e-06:0,6,43	0/0:4,0:4:0.971547,0.028453,0:0,12,117	0/0:4,0:4:0.971547,0.028453,0:0,12,99	0/1:5,1:6:0.051521,0.948479,0:16,0,111	0/0:14,0:14:0.999971,2.9e-05,0:0,42,268	0/0:2,0:2:0.895136,0.104864,0:0,6,71	0/1:1,1:2:0.001696,0.995971,0.002333:31,0,17	0/0:11,1:12:0.813749,0.186251,0:0,3,232	0/1:47,9:56:3.4e-05,0.999966,0:48,0,307	0/1:20,4:24:0.00026,0.99974,0:39,0,290	0/0:50,0:50:1,0,0:0,151,401	0/1:11,1:12:0.466289,0.533711,0:4,0,230
chr10	2046106	chr10_2046106_T_C	T	C	.	PASS	AF=0.423077;DP=244;NS=13;AN=26;MAF=0.423077;AC=11;AC_Het=9;AC_Hom=2;AC_Hemi=0;HWE=0.275057	GT:AD:DP:GP:PL	0/1:16,18:34:0,1,0:230,0,215	0/0:7,0:7:0.988359,0.011641,0:0,21,194	1/1:0,5:5:0,0.07656,0.92344:135,15,0	0/0:3,0:3:0.841431,0.158569,0:0,9,93	0/1:5,3:8:1e-06,0.999999,0:59,0,135	0/1:1,1:2:0.004183,0.995628,0.000189:22,0,33	0/1:3,2:5:1.7e-05,0.999983,0:46,0,79	0/0:4,0:4:0.913889,0.086111,0:0,12,128	0/1:11,4:15:0,1,0:65,0,227	0/1:31,7:38:7.1e-05,0.999929,0:40,0,316	0/1:16,4:20:4e-06,0.999996,0:53,0,252	0/1:77,14:91:0.000402,0.999598,0:32,0,278	0/1:7,3:10:1e-05,0.99999,0:48,0,163
chr10	2046112	chr10_2046112_T_C	T	C	.	PASS	AF=0.423077;DP=261;NS=13;AN=26;MAF=0.423077;AC=11;AC_Het=7;AC_Hom=4;AC_Hemi=0;HWE=1	GT:AD:DP:GP:PL	0/1:13,32:45:0,1,0:286,0,143	0/1:7,1:8:0.064837,0.935163,0:10,0,159	1/1:0,5:5:0,0.078466,0.921534:133,15,0	0/0:3,0:3:0.844957,0.155043,0:0,9,93	0/1:6,2:8:0.001559,0.998441,0:26,0,151	1/1:0,3:3:0,0.254063,0.745937:87,9,0	0/1:3,2:5:1.7e-05,0.999983,0:46,0,85	0/0:5,0:5:0.95614,0.04386,0:0,15,156	0/1:15,2:17:0.217349,0.782651,0:4,0,247	0/1:35,7:42:0.001728,0.998272,0:26,0,299	0/0:16,1:17:0.995472,0.004528,0:0,25,295	0/1:74,15:89:1.3e-05,0.999987,0:47,0,278	0/0:9,1:10:0.579738,0.420262,0:0,3,188
chr10	2047256	chr10_2047256_G_A	G	A	.	PASS	AF=0.192308;DP=239;NS=13;AN=26;MAF=0.192308;AC=5;AC_Het=5;AC_Hom=0;AC_Hemi=0;HWE=1	GT:AD:DP:GP:PL	0/1:9,14:23:0,1,0:208,0,163	0/0:6,0:6:0.992771,0.007229,0:0,18,180	0/0:16,2:18:0.90226,0.09774,0:0,6,290	0/1:5,1:6:0.35119,0.64881,0:6,0,139	0/0:12,1:13:0.956453,0.043547,0:0,10,251	0/1:6,1:7:0.079842,0.920158,0:14,0,167	0/0:2,0:2:0.895645,0.104355,0:0,6,66	0/0:1,0:1:0.811004,0.188989,7e-06:0,3,38	0/0:14,1:15:0.998769,0.001231,0:0,26,278	0/1:32,5:37:2.3e-05,0.999977,0:50,0,315	0/0:18,1:19:0.999286,0.000714,0:0,28,318	0/0:82,1:83:1,0,0:0,215,435	0/1:8,1:9:0.098951,0.901049,0:13,0,204
chr10	2047294	chr10_2047294_T_G	T	G	.	PASS	AF=0.291667;DP=260;NS=12;AN=24;MAF=0.291667;AC=7;AC_Het=7;AC_Hom=0;AC_Hemi=0;HWE=0.487414	GT:AD:DP:GP:PL	0/1:12,16:28:0,1,0:196,0,216	0/1:6,1:7:0.028548,0.971452,0:16,0,159	0/0:20,0:20:0.999999,1e-06,0:0,60,347	0/1:4,4:8:0,1,0:88,0,114	0/0:14,1:15:0.825956,0.174044,0:0,6,285	0/1:2,1:3:0.00092,0.99908,0:31,0,65	0/1:3,1:4:0.03535,0.96465,0:15,0,87	./.:0,0:0:0.486099,0.422218,0.091683:0,0,0	0/1:13,3:16:0.000276,0.999724,0:36,0,198	0/0:42,4:46:0.976343,0.023657,0:0,16,338	0/0:16,2:18:0.821097,0.178903,0:0,6,287	0/0:85,0:85:1,0,0:0,256,459	0/1:6,1:7:0.044488,0.955512,0:14,0,161
chr10	2047316	chr10_2047316_T_C	T	C	.	PASS	AF=0.269231;DP=270;NS=13;AN=26;MAF=0.269231;AC=7;AC_Het=5;AC_Hom=2;AC_Hemi=0;HWE=1	GT:AD:DP:GP:PL	1/1:2,36:38:0,0.000345,0.999655:293,41,0	0/0:7,0:7:0.993468,0.006532,0:0,21,210	0/0:14,1:15:0.924727,0.075273,0:0,10,266	0/1:7,2:9:4.8e-05,0.999952,0:44,0,165	0/0:10,1:11:0.604819,0.395181,0:0,1,234	0/0:8,0:8:0.996723,0.003277,0:0,24,237	0/1:2,1:3:0.036319,0.963681,0:15,0,65	0/0:1,0:1:0.703796,0.296192,1.2e-05:0,3,40	0/1:14,2:16:0.00969,0.99031,0:21,0,253	0/1:46,7:53:0.028966,0.971034,0:16,0,317	0/0:21,1:22:0.999598,0.000402,0:0,33,332	0/0:79,0:79:1,0,0:0,238,447	0/1:6,2:8:0.00038,0.99962,0:35,0,154
chr10	2047571	chr10_2047571_G_A	G	A	.	PASS	AF=0.192308;DP=272;NS=13;AN=26;MAF=0.192308;AC=5;AC_Het=3;AC_Hom=2;AC_Hemi=0;HWE=0.373913	GT:AD:DP:GP:PL	0/0:58,1:59:1,0,0:0,150,392	0/0:4,0:4:0.971717,0.028283,0:0,12,111	0/0:9,0:9:0.999091,0.000909,0:0,27,207	0/1:4,1:5:0.008574,0.991426,0:24,0,121	0/0:10,0:10:0.999545,0.000455,0:0,30,263	0/0:9,0:9:0.999091,0.000909,0:0,27,242	0/0:8,0:8:0.998184,0.001816,0:0,24,224	0/0:2,0:2:0.895716,0.104284,0:0,6,82	0/1:8,1:9:0.099019,0.900981,0:13,0,195	0/0:42,1:43:1,0,0:0,90,390	0/0:15,0:15:0.999986,1.4e-05,0:0,45,323	0/1:43,49:92:0,1,0:355,0,326	1/1:0,6:6:0,0.118319,0.881681:169,18,0
chr10	2047849	chr10_2047849_A_G	A	G	.	PASS	AF=0.5;DP=162;NS=11;AN=22;MAF=0.5;AC=11;AC_Het=5;AC_Hom=6;AC_Hemi=0;HWE=1	GT:AD:DP:GP:PL	0/1:16,9:25:0,1,0:162,0,175	1/1:0,3:3:0,0.200968,0.799032:107,9,0	0/1:1,10:11:0,0.831331,0.168669:235,0,4	0/1:2,3:5:0,0.999992,8e-06:87,0,48	0/1:7,2:9:9.8e-05,0.999902,0:37,0,169	0/1:1,6:7:0,0.993681,0.006319:155,0,19	1/1:0,7:7:0,0.015476,0.984524:184,21,0	./.:0,0:0:0.251519,0.499995,0.248486:0,0,0	0/0:8,0:8:0.992295,0.007705,0:0,24,185	0/0:44,1:45:1,0,0:0,105,385	0/0:12,0:12:0.999515,0.000485,0:0,36,260	1/1:0,22:22:0,0,1:200,66,0	./.:0,0:0:0.251519,0.499995,0.248486:0,0,0
chr10	2047886	chr10_2047886_G_A	G	A	.	PASS	AF=0.192308;DP=277;NS=13;AN=26;MAF=0.192308;AC=5;AC_Het=5;AC_Hom=0;AC_Hemi=0;HWE=1	GT:AD:DP:GP:PL	0/1:72,29:101:0,1,0:219,0,338	0/1:4,1:5:0.006041,0.993959,0:25,0,113	0/0:13,0:13:0.999936,6.4e-05,0:0,39,296	0/0:5,0:5:0.983816,0.016184,0:0,15,164	0/1:9,2:11:0.004466,0.995534,0:26,0,203	0/0:11,1:12:0.795464,0.204536,0:0,3,234	0/1:1,1:2:0.003335,0.996481,0.000184:28,0,29	0/0:1,0:1:0.791604,0.208362,3.5e-05:0,3,32	0/0:14,0:14:0.999968,3.2e-05,0:0,42,285	0/0:39,1:40:1,0,0:0,87,380	0/0:23,0:23:1,0,0:0,69,366	0/0:19,1:20:0.997956,0.002044,0:0,24,159	0/1:9,4:13:0,1,0:74,0,222
chr10	2047913	chr10_2047913_G_A	G	A	.	PASS	AF=0.115385;DP=244;NS=13;AN=26;MAF=0.115385;AC=3;AC_Het=3;AC_Hom=0;AC_Hemi=0;HWE=1	GT:AD:DP:GP:PL	0/0:95,0:95:1,0,0:0,286,430	0/0:5,0:5:0.991594,0.008406,0:0,15,157	0/1:4,3:7:1e-06,0.999999,0:66,0,114	0/0:5,0:5:0.991594,0.008406,0:0,15,166	0/0:12,0:12:0.999934,6.6e-05,0:0,36,219	0/1:8,2:10:0.00151,0.99849,0:34,0,168	0/0:6,0:6:0.995779,0.004221,0:0,18,188	0/0:2,0:2:0.936486,0.063514,0:0,6,70	0/0:11,1:12:0.979135,0.020865,0:0,11,257	0/0:37,3:40:0.999276,0.000724,0:0,26,338	0/1:18,3:21:0.000215,0.999785,0:42,0,274	0/0:21,0:21:1,0,0:0,63,240	0/0:8,0:8:0.998941,0.001059,0:0,24,211
chr10	2047938	chr10_2047938_A_G	A	G	.	PASS	AF=0.5;DP=210;NS=13;AN=26;MAF=0.5;AC=13;AC_Het=9;AC_Hom=4;AC_Hemi=0;HWE=0.30044	GT:AD:DP:GP:PL	0/1:39,28:67:0,1,0:271,0,324	0/1:1,3:4:0,0.99765,0.00235:89,0,23	1/1:0,4:4:0,0.118303,0.881697:104,12,0	0/1:5,1:6:0.010738,0.989262,0:17,0,149	0/0:9,0:9:0.996375,0.003625,0:0,27,222	0/1:2,9:11:0,0.99886,0.00114:165,0,26	0/1:1,3:4:0,0.998516,0.001484:94,0,25	1/1:0,2:2:0,0.349261,0.650739:72,6,0	0/1:12,2:14:0.002626,0.997374,0:23,0,220	0/1:37,5:42:0.002519,0.997481,0:23,0,318	0/1:16,5:21:0,1,0:101,0,262	0/1:8,4:12:0,1,0:79,0,142	0/0:7,0:7:0.985654,0.014346,0:0,21,163
chr10	2047972	chr10_2047972_T_G	T	G	.	PASS	AF=0.227273;DP=106;NS=11;AN=22;MAF=0.227273;AC=5;AC_Het=3;AC_Hom=2;AC_Hemi=0;HWE=0.438596	GT:AD:DP:GP:PL	1/1:1,17:18:0,0.003453,0.996547:272,32,0	0/0:1,0:1:0.740872,0.259099,2.9e-05:0,3,35	./.:0,0:0:0.54892,0.383943,0.067137:0,0,0	0/0:4,0:4:0.958117,0.041883,0:0,12,125	0/0:8,1:9:0.74149,0.25851,0:0,3,185	0/0:2,0:2:0.851166,0.148834,0:0,6,74	0/1:1,1:2:0.002268,0.996343,0.001389:28,0,21	./.:0,0:0:0.54892,0.383943,0.067137:0,0,0	0/0:9,0:9:0.998636,0.001364,0:0,27,220	0/0:35,1:36:1,0,0:0,88,392	0/0:18,0:18:0.999997,3e-06,0:0,54,338	0/1:1,3:4:0,0.999557,0.000443:77,0,26	0/1:1,1:2:0.005682,0.994098,0.00022:24,0,29
chr10	2048199	chr10_2048199_T_C	T	C	.	PASS	AF=0.461538;DP=218;NS=13;AN=26;MAF=0.461538;AC=12;AC_Het=10;AC_Hom=2;AC_Hemi=0;HWE=0.11159	GT:AD:DP:GP:PL	0/1:11,33:44:0,1,0:269,0,75	0/1:2,2:4:1e-05,0.999989,1e-06:47,0,56	1/1:0,8:8:0,0.009028,0.990972:230,24,0	0/1:3,6:9:0,1,0:156,0,83	0/1:4,1:5:0.001862,0.998138,0:25,0,115	0/1:7,2:9:6.1e-05,0.999939,0:40,0,169	0/1:2,1:3:0.000587,0.999413,0:30,0,67	0/1:2,1:3:0.001853,0.998144,3e-06:25,0,51	0/1:14,3:17:3.9e-05,0.999961,0:42,0,240	0/0:37,1:38:1,0,0:0,74,362	0/0:17,1:18:0.98378,0.01622,0:0,20,275	0/1:33,18:51:0,1,0:141,0,169	0/1:5,4:9:1e-06,0.999999,0:59,0,131
chr10	2049827	chr10_2049827_G_A	G	A	.	PASS	AF=0.384615;DP=198;NS=13;AN=26;MAF=0.384615;AC=10;AC_Het=2;AC_Hom=8;AC_Hemi=0;HWE=0.0196258	GT:AD:DP:GP:PL	0/0:24,0:24:1,0,0:0,72,352	0/0:5,0:5:0.961798,0.038202,0:0,15,158	1/1:0,7:7:0,0.023994,0.976006:207,21,0	1/1:0,3:3:0,0.282309,0.717691:102,9,0	0/1:6,2:8:1e-06,0.999999,0:58,0,159	0/0:3,0:3:0.862902,0.137098,0:0,9,87	0/1:2,2:4:1e-06,0.999999,0:58,0,60	0/0:1,0:1:0.611407,0.388568,2.5e-05:0,3,40	0/0:7,0:7:0.990168,0.009832,0:0,21,187	0/0:40,0:40:1,0,0:0,120,409	0/0:27,0:27:1,0,0:0,81,375	1/1:0,65:65:0,0,1:422,196,0	1/1:0,4:4:0,0.164353,0.835647:111,12,0
chr10	2049874	chr10_2049874_A_G	A	G	.	PASS	AF=0.25;DP=213;NS=12;AN=24;MAF=0.25;AC=6;AC_Het=2;AC_Hom=4;AC_Hemi=0;HWE=0.0898987	GT:AD:DP:GP:PL	1/1:0,21:21:0,2e-06,0.999998:347,63,0	0/0:2,0:2:0.838088,0.161912,0:0,6,69	1/1:0,11:11:0,0.002521,0.997479:286,33,0	0/1:2,4:6:0,0.999999,1e-06:116,0,53	0/1:4,4:8:0,1,0:111,0,114	./.:0,0:0:0.52027,0.402055,0.077675:0,0,0	0/0:1,0:1:0.721284,0.278695,2.1e-05:0,3,37	0/0:2,0:2:0.838088,0.161912,0:0,6,67	0/0:10,0:10:0.999246,0.000754,0:0,30,240	0/0:34,0:34:1,0,0:0,102,407	0/0:24,0:24:1,0,0:0,72,390	0/0:91,0:91:1,0,0:0,274,446	0/0:3,0:3:0.911914,0.088086,0:0,9,101
chr10	2049935	chr10_2049935_G_A	G	A	.	PASS	AF=0.333333;DP=256;NS=12;AN=24;MAF=0.333333;AC=8;AC_Het=4;AC_Hom=4;AC_Hemi=0;HWE=0.517566	GT:AD:DP:GP:PL	0/0:36,0:36:1,0,0:0,108,407	./.:0,0:0:0.44299,0.44517,0.11184:0,0,0	1/1:0,9:9:0,0.007714,0.992286:236,27,0	0/1:2,5:7:0,0.999999,1e-06:139,0,55	0/1:5,2:7:8e-06,0.999992,0:51,0,137	1/1:0,3:3:0,0.332237,0.667763:100,9,0	0/1:0,1:1:0.000527,0.665222,0.334251:34,3,0	0/1:1,3:4:0,0.997991,0.002009:83,0,21	0/0:21,0:21:1,0,0:0,63,347	0/0:42,0:42:1,0,0:0,126,379	0/0:26,0:26:1,0,0:0,78,377	0/0:89,1:90:1,0,0:0,233,429	0/0:5,0:5:0.969554,0.030446,0:0,15,155
chr10	2050346	chr10_2050346_G_A	G	A	.	PASS	AF=0.230769;DP=225;NS=13;AN=26;MAF=0.230769;AC=6;AC_Het=2;AC_Hom=4;AC_Hemi=0;HWE=0.0757764	GT:AD:DP:GP:PL	0/0:14,0:14:0.999963,3.7e-05,0:0,42,306	1/1:0,4:4:0,0.291846,0.708154:110,12,0	1/1:0,13:13:0,0.000804,0.999196:288,39,0	0/1:3,6:9:0,1,0:159,0,75	0/1:7,6:13:0,1,0:140,0,178	0/0:6,0:6:0.990611,0.009389,0:0,18,175	0/0:2,0:2:0.868323,0.131677,0:0,6,71	0/0:2,0:2:0.868323,0.131677,0:0,6,70	0/0:21,0:21:1,0,0:0,63,357	0/0:32,0:32:1,0,0:0,96,394	0/0:23,0:23:1,0,0:0,69,362	0/0:83,0:83:1,0,0:0,250,446	0/0:3,0:3:0.929522,0.070478,0:0,9,104
chr10	2050445	chr10_2050445_A_G	A	G	.	PASS	AF=0.192308;DP=237;NS=13;AN=26;MAF=0.192308;AC=5;AC_Het=5;AC_Hom=0;AC_Hemi=0;HWE=1	GT:AD:DP:GP:PL	0/0:17,0:17:0.999997,3e-06,0:0,51,248	0/0:6,0:6:0.992967,0.007033,0:0,18,172	0/1:8,1:9:0.220838,0.779162,0:9,0,204	0/0:5,0:5:0.986032,0.013968,0:0,15,164	0/1:7,3:10:0,1,0:72,0,182	0/0:3,0:3:0.946374,0.053626,0:0,9,99	0/1:4,2:6:5.4e-05,0.999946,0:46,0,104	0/1:3,1:4:0.003517,0.996483,0:28,0,87	0/0:16,0:16:0.999993,7e-06,0:0,48,287	0/0:36,0:36:1,0,0:0,108,392	0/0:20,0:20:1,0,0:0,60,357	0/0:85,12:97:0.992504,0.007496,0:0,18,297	0/1:7,1:8:0.053438,0.946562,0:16,0,177
chr10	2051816	chr10_2051816_C_T	C	T	.	PASS	AF=0.423077;DP=254;NS=13;AN=26;MAF=0.423077;AC=11;AC_Het=11;AC_Hom=0;AC_Hemi=0;HWE=0.023341	GT:AD:DP:GP:PL	0/1:20,4:24:1.1e-05,0.999989,0:48,0,296	0/1:2,1:3:0.001527,0.998472,1e-06:26,0,56	0/1:8,1:9:0.058125,0.941875,0:10,0,214	0/1:6,2:8:3.6e-05,0.999964,0:42,0,172	0/0:11,0:11:0.999193,0.000807,0:0,33,279	0/1:7,1:8:0.019104,0.980896,0:15,0,192	0/1:4,1:5:0.001534,0.998466,0:26,0,118	0/1:0,1:1:5.3e-05,0.547291,0.452656:41,3,0	0/1:27,3:30:0.035189,0.964811,0:12,0,342	0/0:48,3:51:0.999928,7.2e-05,0:0,44,359	0/1:28,3:31:0.020852,0.979148,0:15,0,340	0/1:56,16:72:0,1,0:87,0,245	0/1:0,1:1:0.000105,0.547262,0.452633:38,3,0
chr10	2053675	chr10_2053675_A_G	A	G	.	PASS	AF=0.5;DP=266;NS=13;AN=26;MAF=0.5;AC=13;AC_Het=5;AC_Hom=8;AC_Hemi=0;HWE=0.577624	GT:AD:DP:GP:PL	1/1:0,9:9:0,0.003916,0.996084:177,27,0	1/1:0,3:3:0,0.201058,0.798942:101,9,0	0/1:1,11:12:0,0.756323,0.243677:255,0,2	0/1:7,6:13:0,1,0:133,0,184	0/1:8,6:14:0,1,0:131,0,212	0/0:6,0:6:0.969893,0.030107,0:0,18,195	0/1:2,2:4:1e-06,0.999999,1e-06:58,0,59	0/1:1,1:2:0.000253,0.999589,0.000158:33,0,35	0/0:20,0:20:0.999998,2e-06,0:0,60,355	0/0:69,0:69:1,0,0:0,208,448	0/0:30,0:30:1,0,0:0,90,408	1/1:0,79:79:0,0,1:432,238,0	1/1:0,4:4:0,0.111763,0.888237:143,12,0
chr10	2054119	chr10_2054119_G_A	G	A	.	PASS	AF=0.5;DP=246;NS=11;AN=22;MAF=0.5;AC=11;AC_Het=3;AC_Hom=8;AC_Hemi=0;HWE=0.221583	GT:AD:DP:GP:PL	0/1:0,1:1:5.3e-05,0.508673,0.491275:40,3,0	1/1:0,2:2:1e-06,0.341109,0.65889:59,6,0	0/1:1,6:7:0,0.993859,0.006141:160,0,19	0/0:4,0:4:0.892284,0.107716,0:0,12,138	0/1:1,2:3:0,0.999693,0.000307:61,0,32	1/1:0,4:4:0,0.114592,0.885408:138,12,0	./.:0,0:0:0.258777,0.499849,0.241374:0,0,0	./.:0,0:0:0.258777,0.499849,0.241374:0,0,0	0/0:40,0:40:1,0,0:0,120,430	0/0:71,0:71:1,0,0:0,214,453	0/0:35,0:35:1,0,0:0,105,425	1/1:0,77:77:0,0,1:437,232,0	1/1:0,2:2:1e-06,0.341109,0.65889:60,6,0
chr10	2056586	chr10_2056586_G_A	G	A	.	PASS	AF=0.5;DP=271;NS=13;AN=26;MAF=0.5;AC=13;AC_Het=5;AC_Hom=8;AC_Hemi=0;HWE=0.577624	GT:AD:DP:GP:PL	1/1:0,7:7:0,0.015452,0.984548:189,21,0	0/0:12,0:12:0.999514,0.000486,0:0,36,282	1/1:0,20:20:0,2e-06,0.999998:366,60,0	0/1:13,5:18:0,1,0:108,0,266	0/1:4,8:12:0,1,0:194,0,102	1/1:0,13:13:0,0.000245,0.999755:289,39,0	0/1:3,1:4:0.00796,0.99204,0:18,0,85	0/1:1,1:2:0.000401,0.9994,0.000199:31,0,34	0/0:10,0:10:0.99806,0.00194,0:0,30,236	0/0:41,0:41:1,0,0:0,123,416	0/0:20,0:20:0.999998,2e-06,0:0,60,365	0/1:56,48:104:0,1,0:340,0,367	1/1:0,8:8:0,0.007786,0.992214:226,24,0
chr10	2057377	chr10_2057377_G_A	G	A	.	PASS	AF=0.153846;DP=261;NS=13;AN=26;MAF=0.153846;AC=4;AC_Het=4;AC_Hom=0;AC_Hemi=0;HWE=1	GT:AD:DP:GP:PL	0/0:24,0:24:1,0,0:0,72,361	0/0:7,0:7:0.996882,0.003118,0:0,21,195	0/0:14,0:14:0.999976,2.4e-05,0:0,42,318	0/0:16,0:16:0.999994,6e-06,0:0,48,313	0/0:11,0:11:0.999805,0.000195,0:0,33,287	0/1:5,4:9:0,1,0:109,0,143	0/1:3,5:8:0,1,0:142,0,90	0/1:0,2:2:0,0.714076,0.285923:74,6,0	0/0:13,0:13:0.999951,4.9e-05,0:0,39,301	0/0:48,0:48:1,0,0:0,144,428	0/0:23,0:23:1,0,0:0,69,389	0/1:49,34:83:0,1,0:313,0,350	0/0:3,0:3:0.952336,0.047664,0:0,9,115
chr10	2058135	chr10_2058135_A_G	A	G	.	PASS	AF=0.208333;DP=267;NS=12;AN=24;MAF=0.208333;AC=5;AC_Het=3;AC_Hom=2;AC_Hemi=0;HWE=0.403727	GT:AD:DP:GP:PL	1/1:0,33:33:0,0,1:380,99,0	0/0:4,0:4:0.96386,0.03614,0:0,12,114	0/0:17,0:17:0.999995,5e-06,0:0,51,316	0/0:6,0:6:0.990713,0.009287,0:0,18,165	0/0:2,0:2:0.869577,0.130423,0:0,6,69	0/1:1,6:7:0,0.998084,0.001916:168,0,19	./.:0,0:0:0.59174,0.355013,0.053247:0,0,0	0/1:0,1:1:0.00081,0.768621,0.230568:35,3,0	0/0:23,0:23:1,0,0:0,69,345	0/0:47,0:47:1,0,0:0,141,406	0/0:12,0:12:0.999854,0.000146,0:0,36,265	0/1:57,56:113:0,1,0:364,0,343	0/0:2,0:2:0.869577,0.130423,0:0,6,73
chr10	2058444	chr10_2058444_G_A	G	A	.	PASS	AF=0.166667;DP=273;NS=12;AN=24;MAF=0.166667;AC=4;AC_Het=0;AC_Hom=4;AC_Hemi=0;HWE=0.00621118	GT:AD:DP:GP:PL	1/1:0,17:17:0,7.4e-05,0.999926:253,51,0	1/1:0,12:12:0,0.002375,0.997625:290,36,0	0/0:23,0:23:1,0,0:0,69,387	0/0:10,0:10:0.9996,0.0004,0:0,30,188	0/0:15,0:15:0.999987,1.3e-05,0:0,45,302	0/0:5,0:5:0.987345,0.012655,0:0,15,161	./.:0,0:0:0.688597,0.282441,0.028962:0,0,0	0/0:3,0:3:0.951231,0.048769,0:0,9,108	0/0:19,0:19:0.999999,1e-06,0:0,57,342	0/0:54,0:54:1,0,0:0,163,425	0/0:21,0:21:1,0,0:0,63,320	0/0:89,0:89:1,0,0:0,268,450	0/0:4,0:4:0.975006,0.024994,0:0,12,139
chr10	2058709	chr10_2058709_G_A	G	A	.	PASS	AF=0.384615;DP=217;NS=13;AN=26;MAF=0.384615;AC=10;AC_Het=4;AC_Hom=6;AC_Hemi=0;HWE=0.255674	GT:AD:DP:GP:PL	0/0:13,0:13:0.999832,0.000168,0:0,39,289	0/0:4,0:4:0.920926,0.079074,0:0,12,138	0/0:18,0:18:0.999995,5e-06,0:0,54,346	0/0:10,0:10:0.99866,0.00134,0:0,30,229	0/0:9,0:9:0.997324,0.002676,0:0,27,181	1/1:0,3:3:0,0.266822,0.733178:94,9,0	0/1:0,1:1:8.6e-05,0.592737,0.407176:40,3,0	0/0:1,0:1:0.59271,0.40715,0.00014:0,3,33	0/1:12,12:24:0,1,0:217,0,244	0/1:17,32:49:0,1,0:344,0,265	0/1:8,14:22:0,1,0:271,0,184	1/1:0,57:57:0,0,1:426,172,0	1/1:0,6:6:0,0.04351,0.95649:173,18,0
chr10	2058909	chr10_2058909_T_G	T	G	.	PASS	AF=0.346154;DP=202;NS=13;AN=26;MAF=0.346154;AC=9;AC_Het=7;AC_Hom=2;AC_Hemi=0;HWE=1	GT:AD:DP:GP:PL	0/0:4,0:4:0.933055,0.066945,0:0,12,99	0/0:4,0:4:0.933055,0.066945,0:0,12,134	1/1:0,5:5:0,0.098189,0.901811:165,15,0	0/1:4,2:6:7e-06,0.999993,0:51,0,98	0/1:1,1:2:0.000348,0.999537,0.000115:34,0,34	0/1:0,1:1:0.000111,0.63525,0.364639:40,3,0	0/1:0,1:1:0.000221,0.63518,0.364599:37,3,0	0/0:4,0:4:0.933055,0.066945,0:0,12,117	0/1:31,3:34:0.345694,0.654306,0:2,0,329	0/0:80,3:83:1,0,0:0,140,380	0/0:29,1:30:0.999997,3e-06,0:0,56,367	0/1:18,8:26:0,1,0:133,0,251	0/1:1,1:2:0.004363,0.995276,0.000361:23,0,29
chr10	2058941	chr10_2058941_C_T	C	T	.	PASS	AF=0.409091;DP=200;NS=11;AN=22;MAF=0.409091;AC=9;AC_Het=5;AC_Hom=4;AC_Hemi=0;HWE=1	GT:AD:DP:GP:PL	1/1:0,4:4:0,0.142329,0.857671:101,12,0	0/0:5,0:5:0.955042,0.044958,0:0,15,151	0/0:16,0:16:0.999977,2.3e-05,0:0,48,292	0/0:6,0:6:0.977004,0.022996,0:0,18,161	0/0:8,0:8:0.99415,0.00585,0:0,24,235	./.:0,0:0:0.325333,0.490093,0.184573:0,0,0	./.:0,0:0:0.325333,0.490093,0.184573:0,0,0	0/1:0,1:1:0.000301,0.570206,0.429493:34,3,0	0/1:14,15:29:0,1,0:250,0,260	0/1:34,41:75:0,1,0:361,0,310	0/1:16,11:27:0,1,0:203,0,259	0/1:3,22:25:0,0.510067,0.489933:271,4,0	1/1:0,2:2:0,0.398969,0.601031:70,6,0
chr10	2059145	chr10_2059145_C_T	C	T	.	PASS	AF=0.272727;DP=199;NS=11;AN=22;MAF=0.272727;AC=6;AC_Het=2;AC_Hom=4;AC_Hemi=0;HWE=0.108359	GT:AD:DP:GP:PL	0/1:2,1:3:0.019907,0.98002,7.3e-05:18,0,34	1/1:0,6:6:0,0.073807,0.926193:171,18,0	1/1:0,23:23:0,1e-06,0.999999:323,69,0	0/0:10,0:10:0.999235,0.000765,0:0,30,247	0/0:13,0:13:0.999904,9.6e-05,0:0,39,266	./.:0,0:0:0.515987,0.404671,0.079342:0,0,0	./.:0,0:0:0.515987,0.404671,0.079342:0,0,0	0/0:1,0:1:0.718299,0.281666,3.5e-05:0,3,35	0/0:12,0:12:0.999809,0.000191,0:0,36,262	0/0:47,0:47:1,0,0:0,141,395	0/0:19,0:19:0.999999,1e-06,0:0,57,322	0/0:62,0:62:1,0,0:0,187,418	0/1:1,2:3:3e-06,0.992236,0.007761:56,0,14
chr10	2061808	chr10_2061808_T_G	T	G	.	PASS	AF=0.153846;DP=265;NS=13;AN=26;MAF=0.153846;AC=4;AC_Het=2;AC_Hom=2;AC_Hemi=0;HWE=0.234783	GT:AD:DP:GP:PL	1/1:0,15:15:0,0.000321,0.999679:302,45,0	0/0:5,0:5:0.98826,0.01174,0:0,15,145	0/0:11,0:11:0.999814,0.000186,0:0,33,292	0/1:1,9:10:0,0.970182,0.029818:209,0,5	0/1:8,2:10:0.000341,0.999659,0:39,0,217	0/0:8,0:8:0.998517,0.001483,0:0,24,203	0/0:5,0:5:0.98826,0.01174,0:0,15,152	0/0:5,0:5:0.98826,0.01174,0:0,15,140	0/0:17,0:17:0.999997,3e-06,0:0,51,334	0/0:38,0:38:1,0,0:0,114,410	0/0:26,0:26:1,0,0:0,78,368	0/0:113,0:113:1,0,0:0,340,468	0/0:2,0:2:0.913208,0.086792,0:0,6,64
chr10	2074337	chr10_2074337_C_T	C	T	.	PASS	AF=0.291667;DP=253;NS=12;AN=24;MAF=0.291667;AC=7;AC_Het=5;AC_Hom=2;AC_Hemi=0;HWE=1	GT:AD:DP:GP:PL	0/0:29,0:29:1,0,0:0,87,365	1/1:0,12:12:0,0.001037,0.998963:235,36,0	0/0:13,0:13:0.999885,0.000115,0:0,39,308	0/1:1,4:5:0,0.999054,0.000946:101,0,24	0/1:2,5:7:0,0.999999,1e-06:121,0,53	0/1:1,3:4:0,0.998812,0.001188:92,0,23	0/0:2,0:2:0.809637,0.190363,0:0,6,78	./.:0,0:0:0.462613,0.435087,0.1023:0,0,0	0/0:19,0:19:0.999998,2e-06,0:0,57,358	0/0:54,0:54:1,0,0:0,163,441	0/0:20,0:20:0.999999,1e-06,0:0,60,369	0/1:36,50:86:0,1,0:368,0,327	0/1:0,2:2:0,0.515326,0.484673:68,6,0
chr10	2074525	chr10_2074525_G_T	G	T	.	PASS	AF=0.153846;DP=242;NS=13;AN=26;MAF=0.153846;AC=4;AC_Het=4;AC_Hom=0;AC_Hemi=0;HWE=1	GT:AD:DP:GP:PL	0/0:21,0:21:1,0,0:0,63,292	0/0:13,0:13:0.999961,3.9e-05,0:0,39,280	0/0:12,0:12:0.999921,7.9e-05,0:0,36,287	0/1:5,4:9:0,1,0:75,0,108	0/1:6,2:8:3.2e-05,0.999968,0:50,0,155	0/0:5,0:5:0.990034,0.009966,0:0,15,154	0/1:7,1:8:0.441946,0.558054,0:6,0,167	0/1:1,2:3:2e-06,0.999947,5.1e-05:62,0,32	0/0:14,0:14:0.99998,2e-05,0:0,42,295	0/0:46,0:46:1,0,0:0,138,420	0/0:22,0:22:1,0,0:0,66,377	0/0:76,0:76:1,0,0:0,229,442	0/0:3,0:3:0.961292,0.038708,0:0,9,97
chr10	2082030	chr10_2082030_T_C	T	C	.	PASS	AF=0.115385;DP=238;NS=13;AN=26;MAF=0.115385;AC=3;AC_Het=3;AC_Hom=0;AC_Hemi=0;HWE=1	GT:AD:DP:GP:PL	0/0:27,0:27:1,0,0:0,81,387	0/1:1,11:12:0,0.917626,0.082374:240,1,0	0/0:17,0:17:0.999998,2e-06,0:0,51,315	0/0:23,0:23:1,0,0:0,69,385	0/0:20,0:20:1,0,0:0,60,339	0/0:8,0:8:0.998917,0.001083,0:0,24,210	0/0:4,0:4:0.982942,0.017058,0:0,12,123	0/0:2,0:2:0.935087,0.064913,0:0,6,75	0/0:13,0:13:0.999966,3.4e-05,0:0,39,288	0/1:30,8:38:0,1,0:104,0,294	0/1:18,4:22:1.7e-05,0.999983,0:53,0,289	0/0:46,0:46:1,0,0:0,138,413	0/0:6,0:6:0.99568,0.00432,0:0,18,192
chr10	2083696	chr10_2083696_G_T	G	T	.	PASS	AF=0.5;DP=261;NS=13;AN=26;MAF=0.5;AC=13;AC_Het=5;AC_Hom=8;AC_Hemi=0;HWE=0.577624	GT:AD:DP:GP:PL	1/1:0,21:21:0,1e-06,0.999999:342,63,0	1/1:0,4:4:0,0.11357,0.88643:136,12,0	1/1:0,9:9:0,0.003988,0.996012:243,27,0	0/1:10,5:15:0,1,0:127,0,221	0/1:7,1:8:0.049575,0.950425,0:10,0,190	0/1:2,5:7:0,0.999998,2e-06:134,0,55	0/1:6,3:9:0,1,0:76,0,161	0/0:8,0:8:0.992436,0.007564,0:0,24,216	0/0:22,0:22:1,0,0:0,66,374	0/0:48,0:48:1,0,0:0,144,420	0/0:15,0:15:0.99994,6e-05,0:0,45,307	0/1:57,26:83:0,1,0:259,0,359	1/1:0,11:11:0,0.001,0.999:258,33,0
chr10	2084922	chr10_2084922_G_T	G	T	.	PASS	AF=0.409091;DP=108;NS=11;AN=22;MAF=0.409091;AC=9;AC_Het=3;AC_Hom=6;AC_Hemi=0;HWE=0.214507	GT:AD:DP:GP:PL	0/0:5,0:5:0.960269,0.039731,0:0,15,159	0/0:3,0:3:0.858001,0.141999,0:0,9,93	0/0:5,0:5:0.960269,0.039731,0:0,15,155	1/1:0,4:4:0,0.158822,0.841178:145,12,0	1/1:0,3:3:0,0.274112,0.725888:76,9,0	./.:0,0:0:0.362016,0.479323,0.15866:0,0,0	./.:0,0:0:0.362016,0.479323,0.15866:0,0,0	0/0:2,0:2:0.751313,0.248687,0:0,6,78	0/1:4,2:6:4e-06,0.999996,0:53,0,114	0/1:23,15:38:0,1,0:250,0,319	0/1:7,7:14:0,1,0:168,0,162	0/0:25,0:25:1,0,0:0,75,347	1/1:0,3:3:0,0.274112,0.725888:89,9,0
chr10	2085276	chr10_2085276_G_A	G	A	.	PASS	AF=0.115385;DP=243;NS=13;AN=26;MAF=0.115385;AC=3;AC_Het=1;AC_Hom=2;AC_Hemi=0;HWE=0.12	GT:AD:DP:GP:PL	1/1:0,7:7:0,0.108014,0.891986:180,21,0	0/0:6,0:6:0.995984,0.004016,0:0,18,178	0/1:7,7:14:0,1,0:176,0,172	0/0:6,0:6:0.995984,0.004016,0:0,18,191	0/0:10,0:10:0.999748,0.000252,0:0,30,272	0/0:4,0:4:0.984128,0.015872,0:0,12,138	0/0:3,0:3:0.968753,0.031247,0:0,9,101	0/0:5,0:5:0.992001,0.007999,0:0,15,166	0/0:16,0:16:0.999996,4e-06,0:0,48,340	0/0:49,0:49:1,0,0:0,148,416	0/0:14,0:14:0.999984,1.6e-05,0:0,42,306	0/0:105,0:105:1,0,0:0,316,465	0/0:4,0:4:0.984128,0.015872,0:0,12,133
chr10	2085390	chr10_2085390_C_T	C	T	.	PASS	AF=0.5;DP=253;NS=13;AN=26;MAF=0.5;AC=13;AC_Het=1;AC_Hom=12;AC_Hemi=0;HWE=0.00309751	GT:AD:DP:GP:PL	0/0:16,0:16:0.999975,2.5e-05,0:0,48,304	1/1:0,2:2:0,0.38178,0.61822:70,6,0	0/1:7,11:18:0,1,0:252,0,170	0/0:11,0:11:0.99921,0.00079,0:0,33,271	0/0:11,0:11:0.99921,0.00079,0:0,33,247	1/1:0,3:3:0,0.235924,0.764076:103,9,0	1/1:0,2:2:0,0.38178,0.61822:72,6,0	1/1:0,3:3:0,0.235924,0.764076:112,9,0	0/0:15,0:15:0.999951,4.9e-05,0:0,45,311	0/0:52,0:52:1,0,0:0,157,427	0/0:27,0:27:1,0,0:0,81,389	1/1:0,89:89:0,0,1:442,268,0	1/1:0,4:4:0,0.133737,0.866263:139,12,0
chr10	2089866	chr10_2089866_T_C	T	C	.	PASS	AF=0.423077;DP=223;NS=13;AN=26;MAF=0.423077;AC=11;AC_Het=7;AC_Hom=4;AC_Hemi=0;HWE=1	GT:AD:DP:GP:PL	0/0:4,0:4:0.910179,0.089821,0:0,12,129	0/0:7,0:7:0.987815,0.012185,0:0,21,201	1/1:0,8:8:0,0.009798,0.990202:192,24,0	0/1:2,3:5:0,0.998763,0.001237:78,0,25	0/1:0,1:1:0.000112,0.558749,0.441139:38,3,0	0/0:7,0:7:0.987815,0.012185,0:0,21,185	0/1:1,1:2:0.000319,0.999523,0.000158:33,0,34	0/0:3,0:3:0.835163,0.164837,0:0,9,108	0/1:9,5:14:0,1,0:102,0,228	0/1:18,12:30:0,1,0:211,0,306	0/1:16,7:23:0,1,0:140,0,275	0/1:59,57:116:0,1,0:356,0,348	1/1:0,3:3:0,0.240495,0.759505:111,9,0
chr10	2090669	chr10_2090669_C_T	C	T	.	PASS	AF=0.25;DP=211;NS=12;AN=24;MAF=0.25;AC=6;AC_Het=2;AC_Hom=4;AC_Hemi=0;HWE=0.0898987	GT:AD:DP:GP:PL	0/0:2,0:2:0.868597,0.131403,0:0,6,59	0/0:7,0:7:0.995295,0.004705,0:0,21,204	0/0:7,0:7:0.995295,0.004705,0:0,21,203	0/0:6,0:6:0.990634,0.009366,0:0,18,157	./.:0,0:0:0.589384,0.356659,0.053957:0,0,0	0/1:5,2:7:5.3e-05,0.999947,0:45,0,126	0/0:6,0:6:0.990634,0.009366,0:0,18,160	1/1:0,4:4:0,0.292343,0.707657:128,12,0	0/0:13,0:13:0.999926,7.4e-05,0:0,39,282	0/0:32,1:33:1,0,0:0,65,391	0/0:16,0:16:0.999991,9e-06,0:0,48,338	0/1:56,50:106:0,1,0:334,0,356	1/1:0,4:4:0,0.292343,0.707657:116,12,0
chr10	2090689	chr10_2090689_G_A	G	A	.	PASS	AF=0.375;DP=208;NS=12;AN=24;MAF=0.375;AC=9;AC_Het=5;AC_Hom=4;AC_Hemi=0;HWE=1	GT:AD:DP:GP:PL	0/0:2,0:2:0.75021,0.24979,0:0,6,67	1/1:0,6:6:0,0.044821,0.955179:192,18,0	0/0:7,0:7:0.989703,0.010297,0:0,21,207	0/1:1,3:4:0,0.99335,0.00665:64,0,17	./.:0,0:0:0.360318,0.479894,0.159788:0,0,0	0/0:8,0:8:0.994825,0.005175,0:0,24,219	0/1:3,1:4:0.00151,0.99849,0:27,0,80	0/0:4,0:4:0.923158,0.076842,0:0,12,129	0/1:7,8:15:0,1,0:176,0,176	0/1:20,18:38:0,1,0:287,0,309	0/0:12,1:13:0.550739,0.449261,0:0,2,259	0/1:50,53:103:0,1,0:350,0,345	1/1:0,4:4:0,0.158037,0.841963:128,12,0
chr10	2092754	chr10_2092754_C_G	C	G	.	PASS	AF=0.208333;DP=205;NS=12;AN=24;MAF=0.208333;AC=5;AC_Het=3;AC_Hom=2;AC_Hemi=0;HWE=0.403727	GT:AD:DP:GP:PL	./.:0,0:0:0.624941,0.331183,0.043877:0,0,0	0/0:7,0:7:0.995877,0.004123,0:0,21,214	0/0:17,0:17:0.999996,4e-06,0:0,51,354	0/0:7,0:7:0.995877,0.004123,0:0,21,207	0/0:11,0:11:0.999741,0.000259,0:0,33,268	0/1:1,2:3:0,0.999894,0.000106:70,0,31	0/1:2,2:4:3e-06,0.999997,0:58,0,58	0/0:1,0:1:0.79053,0.209466,4e-06:0,3,41	0/0:21,0:21:1,0,0:0,63,354	0/0:36,0:36:1,0,0:0,108,397	0/0:17,0:17:0.999996,4e-06,0:0,51,319	0/1:61,15:76:0,1,0:69,0,339	1/1:0,5:5:0,0.19085,0.80915:163,15,0
chr10	2094425	chr10_2094425_T_A	T	A	.	PASS	AF=0.5;DP=210;NS=13;AN=26;MAF=0.5;AC=13;AC_Het=1;AC_Hom=12;AC_Hemi=0;HWE=0.00309751	GT:AD:DP:GP:PL	1/1:0,19:19:0,4e-06,0.999996:343,57,0	1/1:0,4:4:0,0.115519,0.884481:128,12,0	1/1:0,7:7:0,0.016063,0.983937:197,21,0	0/1:1,3:4:0,0.999235,0.000765:91,0,28	0/0:2,0:2:0.676355,0.323643,2e-06:0,6,55	1/1:0,4:4:0,0.115519,0.884481:114,12,0	1/1:0,2:2:3e-06,0.343157,0.65684:54,6,0	1/1:0,2:2:0,0.343158,0.656842:62,6,0	0/0:27,0:27:1,0,0:0,81,385	0/0:44,0:44:1,0,0:0,132,385	0/0:25,0:25:1,0,0:0,75,378	0/0:68,0:68:1,0,0:0,205,293	0/0:2,0:2:0.676355,0.323643,2e-06:0,6,54
chr10	2096151	chr10_2096151_A_G	A	G	.	PASS	AF=0.423077;DP=175;NS=13;AN=26;MAF=0.423077;AC=11;AC_Het=1;AC_Hom=10;AC_Hemi=0;HWE=0.00266523	GT:AD:DP:GP:PL	1/1:0,21:21:0,1e-06,0.999999:319,63,0	0/0:4,0:4:0.911204,0.088796,0:0,12,93	1/1:0,15:15:0,7.8e-05,0.999922:300,45,0	1/1:0,3:3:0,0.242803,0.757197:88,9,0	1/1:0,2:2:0,0.390737,0.609262:63,6,0	1/1:0,2:2:1.2e-05,0.390732,0.609255:49,6,0	0/0:1,0:1:0.561538,0.437781,0.000681:0,3,27	0/1:0,1:1:0.001436,0.561109,0.437455:27,3,0	0/0:7,0:7:0.987966,0.012034,0:0,21,178	0/0:18,0:18:0.999994,6e-06,0:0,54,317	0/0:13,0:13:0.99981,0.00019,0:0,39,267	0/0:87,0:87:1,0,0:0,262,400	0/0:1,0:1:0.561824,0.438005,0.000171:0,3,33
chr10	2099063	chr10_2099063_A_G	A	G	.	PASS	AF=0.363636;DP=204;NS=11;AN=22;MAF=0.363636;AC=8;AC_Het=4;AC_Hom=4;AC_Hemi=0;HWE=0.537668	GT:AD:DP:GP:PL	0/0:20,0:20:0.999999,1e-06,0:0,60,285	1/1:0,2:2:2.2e-05,0.47881,0.521169:49,6,0	0/0:7,0:7:0.991569,0.008431,0:0,21,163	./.:0,0:0:0.419353,0.456444,0.124204:0,0,0	./.:0,0:0:0.419353,0.456444,0.124204:0,0,0	1/1:0,2:2:2.2e-05,0.47881,0.521169:49,6,0	0/1:1,2:3:0.000116,0.995568,0.004316:39,0,18	0/1:0,1:1:0.002369,0.646039,0.351593:27,3,0	0/0:16,0:16:0.999983,1.7e-05,0:0,48,268	0/0:44,0:44:1,0,0:0,132,403	0/0:19,0:19:0.999998,2e-06,0:0,57,318	0/1:62,27:89:0,1,0:104,0,302	0/1:0,1:1:0.002369,0.646039,0.351593:27,3,0
chr10	2099258	chr10_2099258_C_A	C	A	.	PASS	AF=0.208333;DP=152;NS=12;AN=24;MAF=0.208333;AC=5;AC_Het=5;AC_Hom=0;AC_Hemi=0;HWE=1	GT:AD:DP:GP:PL	0/0:11,0:11:0.999699,0.000301,0:0,33,199	0/1:1,1:2:0.000648,0.998126,0.001226:34,0,21	0/1:4,3:7:0,1,0:70,0,99	0/1:1,2:3:2e-06,0.998769,0.00123:60,0,21	0/1:0,1:1:0.000312,0.764205,0.235483:39,3,0	0/0:3,0:3:0.928477,0.071523,0:0,9,89	./.:0,0:0:0.584376,0.360138,0.055486:0,0,0	0/0:1,0:1:0.764336,0.235519,0.000145:0,3,27	0/0:16,1:17:0.998478,0.001522,0:0,26,224	0/0:33,0:33:1,0,0:0,99,366	0/1:17,2:19:0.026305,0.973695,0:18,0,230	0/0:51,2:53:1,0,0:0,99,290	0/0:2,0:2:0.866501,0.133499,0:0,6,54
chr10	2099496	chr10_2099496_T_A	T	A	.	PASS	AF=0.227273;DP=157;NS=11;AN=22;MAF=0.227273;AC=5;AC_Het=5;AC_Hom=0;AC_Hemi=0;HWE=1	GT:AD:DP:GP:PL	0/0:10,0:10:0.999383,0.000617,0:0,30,207	0/1:1,1:2:0.001586,0.998215,0.0002:30,0,29	0/1:4,3:7:2e-06,0.999998,0:59,0,81	0/1:1,1:2:0.000632,0.999117,0.000252:34,0,28	0/1:0,1:1:0.000302,0.759512,0.240185:39,3,0	0/0:2,0:2:0.863473,0.136527,0:0,6,66	0/0:2,0:2:0.863473,0.136527,0:0,6,70	./.:0,0:0:0.57721,0.365066,0.057723:0,0,0	0/1:6,1:7:0.387995,0.612005,0:4,0,143	0/0:30,0:30:1,0,0:0,90,369	0/0:14,1:15:0.838132,0.161868,0:0,5,268	0/0:77,2:79:1,0,0:0,166,384	./.:0,0:0:0.57721,0.365066,0.057723:0,0,0
chr10	2101986	chr10_2101986_C_T	C	T	.	PASS	AF=0.5;DP=178;NS=11;AN=22;MAF=0.5;AC=11;AC_Het=3;AC_Hom=8;AC_Hemi=0;HWE=0.221583	GT:AD:DP:GP:PL	0/0:21,0:21:0.999999,1e-06,0:0,63,366	1/1:0,9:9:0,0.004027,0.995973:246,27,0	1/1:0,9:9:0,0.004027,0.995973:254,27,0	./.:0,0:0:0.258701,0.499851,0.241448:0,0,0	./.:0,0:0:0.258701,0.499851,0.241448:0,0,0	0/1:3,6:9:0,1,0:147,0,79	0/1:2,1:3:0.001645,0.998355,0:25,0,67	1/1:0,3:3:0,0.205574,0.794426:89,9,0	0/0:6,0:6:0.970696,0.029304,0:0,18,185	0/0:18,0:18:0.999993,7e-06,0:0,54,343	0/0:5,0:5:0.943061,0.056939,0:0,15,150	0/1:54,36:90:0,1,0:318,0,364	1/1:0,5:5:0,0.060761,0.939239:162,15,0
chr10	2103827	chr10_2103827_A_G	A	G	.	PASS	AF=0.458333;DP=240;NS=12;AN=24;MAF=0.458333;AC=11;AC_Het=5;AC_Hom=6;AC_Hemi=0;HWE=0.59387	GT:AD:DP:GP:PL	0/1:6,11:17:0,1,0:187,0,76	0/0:2,0:2:0.69648,0.30352,0:0,6,65	1/1:0,7:7:0,0.01761,0.98239:198,21,0	./.:0,0:0:0.285479,0.497647,0.216874:0,0,0	1/1:0,4:4:0,0.125423,0.874577:131,12,0	0/0:6,0:6:0.973486,0.026514,0:0,18,139	0/1:2,2:4:0,0.999999,0:65,0,60	0/0:2,0:2:0.69648,0.30352,0:0,6,66	0/1:14,2:16:0.005912,0.994088,0:20,0,280	0/0:41,3:44:0.999711,0.000289,0:0,38,363	0/1:14,2:16:0.085265,0.914735,0:8,0,271	0/1:69,50:119:0,1,0:288,0,355	1/1:0,3:3:0,0.222892,0.777108:77,9,0
chr10	2104063	chr10_2104063_T_C	T	C	.	PASS	AF=0.458333;DP=211;NS=12;AN=24;MAF=0.458333;AC=11;AC_Het=9;AC_Hom=2;AC_Hemi=0;HWE=0.238505	GT:AD:DP:GP:PL	0/1:13,29:42:0,1,0:205,0,144	0/1:3,1:4:0.009542,0.990458,0:18,0,85	0/1:1,2:3:0.000124,0.999044,0.000832:37,0,27	./.:0,0:0:0.298881,0.495638,0.205481:0,0,0	1/1:0,3:3:0,0.231658,0.768342:81,9,0	0/1:4,1:5:0.001926,0.998074,0:25,0,91	0/1:7,1:8:0.325612,0.674388,0:1,0,148	0/1:1,1:2:0.007556,0.992116,0.000328:19,0,31	0/1:14,5:19:0,1,0:77,0,232	0/1:25,8:33:0,1,0:118,0,302	0/1:15,4:19:1e-06,0.999999,0:59,0,245	0/0:72,0:72:1,0,0:0,217,405	0/0:1,0:1:0.546293,0.452958,0.000749:0,3,27
chr10	2104199	chr10_2104199_G_T	G	T	.	PASS	AF=0.181818;DP=183;NS=11;AN=22;MAF=0.181818;AC=4;AC_Het=2;AC_Hom=2;AC_Hemi=0;HWE=0.278196	GT:AD:DP:GP:PL	0/0:10,0:10:0.999525,0.000475,0:0,30,202	0/0:6,0:6:0.992457,0.007543,0:0,18,187	0/0:12,0:12:0.999881,0.000119,0:0,36,283	./.:0,0:0:0.647013,0.314717,0.038271:0,0,0	./.:0,0:0:0.647013,0.314717,0.038271:0,0,0	1/1:0,7:7:0,0.060364,0.939636:175,21,0	0/1:1,1:2:0.001636,0.997397,0.000967:31,0,21	0/1:0,2:2:3e-06,0.672754,0.327243:63,6,0	0/0:19,0:19:0.999999,1e-06,0:0,57,346	0/0:30,0:30:1,0,0:0,90,380	0/0:18,0:18:0.999998,2e-06,0:0,54,348	0/0:71,0:71:1,0,0:0,214,421	0/0:4,0:4:0.970497,0.029503,0:0,12,137
chr10	2104878	chr10_2104878_T_C	T	C	.	PASS	AF=0.166667;DP=197;NS=12;AN=24;MAF=0.166667;AC=4;AC_Het=4;AC_Hom=0;AC_Hemi=0;HWE=1	GT:AD:DP:GP:PL	0/1:8,11:19:0,1,0:182,0,141	0/0:2,0:2:0.910295,0.089705,0:0,6,77	0/0:7,0:7:0.99693,0.00307,0:0,21,176	./.:0,0:0:0.697819,0.275073,0.027108:0,0,0	0/1:3,1:4:0.113279,0.886721,0:13,0,69	0/0:10,1:11:0.975413,0.024587,0:0,12,231	0/1:6,1:7:0.093045,0.906955,0:14,0,156	0/0:1,0:1:0.835346,0.164641,1.3e-05:0,3,34	0/0:9,0:9:0.999231,0.000769,0:0,27,229	0/0:28,3:31:0.992195,0.007805,0:0,17,287	0/1:4,1:5:0.13892,0.86108,0:12,0,110	0/0:95,0:95:1,0,0:0,286,446	0/0:6,0:6:0.993879,0.006121,0:0,18,186
chr10	2104919	chr10_2104919_G_A	G	A	.	PASS	AF=0.208333;DP=176;NS=12;AN=24;MAF=0.208333;AC=5;AC_Het=3;AC_Hom=2;AC_Hemi=0;HWE=0.403727	GT:AD:DP:GP:PL	0/0:4,0:4:0.968517,0.031483,0:0,12,80	0/0:5,0:5:0.984007,0.015993,0:0,15,167	0/0:6,0:6:0.991939,0.008061,0:0,18,150	./.:0,0:0:0.629818,0.327585,0.042597:0,0,0	0/1:0,1:1:0.009558,0.786024,0.204418:25,3,0	0/1:4,10:14:0,1,0:226,0,79	0/0:10,0:10:0.999492,0.000508,0:0,30,234	1/1:0,3:3:0,0.490128,0.509872:108,9,0	0/0:7,0:7:0.995953,0.004047,0:0,21,172	0/0:23,3:26:0.757843,0.242157,0:0,2,283	0/1:3,1:4:0.057666,0.942334,0:15,0,94	0/0:89,0:89:1,0,0:0,268,451	0/0:7,0:7:0.995953,0.004047,0:0,21,191
chr10	2105086	chr10_2105086_A_T	A	T	.	PASS	AF=0.5;DP=171;NS=11;AN=22;MAF=0.5;AC=11;AC_Het=3;AC_Hom=8;AC_Hemi=0;HWE=0.221583	GT:AD:DP:GP:PL	1/1:0,7:7:0,0.016102,0.983898:143,21,0	0/0:3,0:3:0.80732,0.19268,0:0,9,93	1/1:0,3:3:0,0.207518,0.792482:76,9,0	./.:0,0:0:0.261724,0.499731,0.238544:0,0,0	./.:0,0:0:0.261724,0.499731,0.238544:0,0,0	0/1:6,5:11:0,1,0:92,0,160	0/1:4,3:7:0,1,0:70,0,87	1/1:0,3:3:0,0.207518,0.792482:105,9,0	0/0:7,0:7:0.985303,0.014697,0:0,21,177	0/0:24,1:25:0.999985,1.5e-05,0:0,51,348	0/0:12,0:12:0.999534,0.000466,0:0,36,274	0/1:65,22:87:0,1,0:119,0,332	1/1:0,6:6:0,0.031694,0.968306:167,18,0
chr10	2105134	chr10_2105134_G_A	G	A	.	PASS	AF=0.136364;DP=147;NS=11;AN=22;MAF=0.136364;AC=3;AC_Het=1;AC_Hom=2;AC_Hemi=0;HWE=0.142857	GT:AD:DP:GP:PL	0/0:8,0:8:0.998845,0.001155,0:0,24,160	0/0:4,0:4:0.981841,0.018159,0:0,12,126	0/0:7,0:7:0.997694,0.002306,0:0,21,163	./.:0,0:0:0.75883,0.224557,0.016613:0,0,0	./.:0,0:0:0.75883,0.224557,0.016613:0,0,0	0/0:10,0:10:0.999711,0.000289,0:0,30,196	0/1:2,1:3:0.051083,0.948915,2e-06:18,0,45	0/0:3,0:3:0.96433,0.03567,0:0,9,97	0/0:7,0:7:0.997694,0.002306,0:0,21,125	0/0:14,0:14:0.999982,1.8e-05,0:0,42,258	0/0:8,0:8:0.998845,0.001155,0:0,24,194	0/0:75,0:75:1,0,0:0,226,430	1/1:0,6:6:0,0.174367,0.825633:147,18,0
chr10	2106097	chr10_2106097_G_A	G	A	.	PASS	AF=0.227273;DP=163;NS=11;AN=22;MAF=0.227273;AC=5;AC_Het=1;AC_Hom=4;AC_Hemi=0;HWE=0.037594	GT:AD:DP:GP:PL	0/0:4,0:4:0.967715,0.032285,0:0,12,114	1/1:0,4:4:0,0.318944,0.681056:113,12,0	0/0:7,0:7:0.995847,0.004153,0:0,21,199	./.:0,0:0:0.62303,0.332585,0.044385:0,0,0	./.:0,0:0:0.62303,0.332585,0.044385:0,0,0	0/0:6,0:6:0.991729,0.008271,0:0,18,131	0/0:6,0:6:0.991729,0.008271,0:0,18,124	0/0:1,0:1:0.788972,0.210582,0.000446:0,3,21	0/0:6,0:6:0.991729,0.008271,0:0,18,164	0/0:17,0:17:0.999996,4e-06,0:0,51,314	0/0:13,0:13:0.999935,6.5e-05,0:0,39,296	0/1:59,36:95:0,1,0:262,0,368	1/1:0,4:4:0,0.318944,0.681056:100,12,0
chr10	2113252	chr10_2113252_A_G	A	G	.	PASS	AF=0.333333;DP=136;NS=12;AN=24;MAF=0.333333;AC=8;AC_Het=4;AC_Hom=4;AC_Hemi=0;HWE=0.517566	GT:AD:DP:GP:PL	1/1:0,4:4:0,0.168194,0.831806:91,12,0	0/1:0,1:1:0.0001,0.617919,0.381981:40,3,0	0/0:2,0:2:0.763895,0.236103,1e-06:0,6,54	0/0:2,0:2:0.763895,0.236103,1e-06:0,6,54	0/0:3,0:3:0.866147,0.133853,0:0,9,76	./.:0,0:0:0.381903,0.47216,0.145937:0,0,0	1/1:0,2:2:1.8e-05,0.447148,0.552834:49,6,0	0/1:0,1:1:0.001991,0.616751,0.381259:27,3,0	0/0:5,0:5:0.962803,0.037197,0:0,15,143	0/0:27,0:27:1,0,0:0,81,330	0/0:13,0:13:0.999849,0.000151,0:0,39,268	0/1:49,25:74:0,1,0:68,0,242	0/1:0,1:1:0.001991,0.616751,0.381259:27,3,0
chr10	2114529	chr10_2114529_G_A	G	A	.	PASS	AF=0.25;DP=161;NS=12;AN=24;MAF=0.25;AC=6;AC_Het=2;AC_Hom=4;AC_Hemi=0;HWE=0.0898987	GT:AD:DP:GP:PL	0/0:9,0:9:0.998639,0.001361,0:0,27,183	0/0:5,0:5:0.978653,0.021347,0:0,15,107	0/0:9,0:9:0.998639,0.001361,0:0,27,178	./.:0,0:0:0.549493,0.38357,0.066937:0,0,0	0/0:3,0:3:0.919749,0.080251,0:0,9,71	1/1:0,4:4:0,0.263694,0.736306:98,12,0	0/0:1,0:1:0.741146,0.258674,0.00018:0,3,27	0/1:0,1:1:0.00422,0.738148,0.257632:27,3,0	0/0:8,0:8:0.997281,0.002719,0:0,24,163	0/0:20,0:20:0.999999,1e-06,0:0,60,293	0/0:7,0:7:0.994576,0.005424,0:0,21,157	0/1:50,39:89:0,1,0:206,0,228	1/1:0,5:5:0,0.15187,0.84813:116,15,0
chr10	2115124	chr10_2115124_A_G	A	G	.	PASS	AF=0.5;DP=163;NS=13;AN=26;MAF=0.5;AC=13;AC_Het=3;AC_Hom=10;AC_Hemi=0;HWE=0.0892525	GT:AD:DP:GP:PL	0/0:8,0:8:0.992881,0.007119,0:0,24,182	0/0:4,0:4:0.897082,0.102918,0:0,12,103	1/1:0,9:9:0,0.004238,0.995762:201,27,0	1/1:0,5:5:0,0.063751,0.936249:124,15,0	1/1:0,3:3:0,0.214067,0.785933:74,9,0	0/1:4,5:9:0,1,0:93,0,73	0/1:2,4:6:0,0.999994,6e-06:91,0,49	1/1:0,2:2:1e-05,0.352643,0.647347:49,6,0	0/0:6,0:6:0.972119,0.027881,0:0,18,161	0/0:17,0:17:0.999986,1.4e-05,0:0,51,291	0/0:9,0:9:0.996428,0.003572,0:0,27,186	0/1:54,26:80:0,1,0:200,0,360	1/1:0,5:5:0,0.063751,0.936249:123,15,0
chr10	2116523	chr10_2116523_C_T	C	T	.	PASS	AF=0.125;DP=103;NS=12;AN=24;MAF=0.125;AC=3;AC_Het=3;AC_Hom=0;AC_Hemi=0;HWE=1	GT:AD:DP:GP:PL	0/0:2,0:2:0.912384,0.087616,0:0,6,67	0/0:1,0:1:0.838832,0.161106,6.2e-05:0,3,27	0/1:2,1:3:0.006541,0.993451,8e-06:26,0,41	0/0:1,0:1:0.838832,0.161106,6.2e-05:0,3,27	0/0:2,0:2:0.912384,0.087616,0:0,6,62	0/0:3,0:3:0.954186,0.045814,0:0,9,79	0/0:1,0:1:0.838832,0.161106,6.2e-05:0,3,27	./.:0,0:0:0.703724,0.270317,0.025959:0,0,0	0/0:6,0:6:0.994034,0.005966,0:0,18,175	0/0:11,0:11:0.999812,0.000188,0:0,33,230	0/0:7,0:7:0.997008,0.002992,0:0,21,160	0/1:48,17:65:0,1,0:100,0,328	0/1:0,1:1:0.001379,0.837724,0.160896:35,3,0
chr10	2116605	chr10_2116605_G_A	G	A	.	PASS	AF=0.230769;DP=164;NS=13;AN=26;MAF=0.230769;AC=6;AC_Het=2;AC_Hom=4;AC_Hemi=0;HWE=0.0757764	GT:AD:DP:GP:PL	0/0:8,0:8:0.997857,0.002143,0:0,24,195	1/1:0,3:3:0,0.476267,0.523733:90,9,0	0/1:2,6:8:0,0.99998,2e-05:127,0,38	0/0:2,0:2:0.879158,0.120842,0:0,6,68	0/0:7,0:7:0.995723,0.004277,0:0,21,187	0/0:1,0:1:0.784348,0.215622,3e-05:0,3,33	0/0:4,0:4:0.966779,0.033221,0:0,12,89	0/0:5,0:5:0.983109,0.016891,0:0,15,109	0/0:9,0:9:0.998927,0.001073,0:0,27,196	0/0:21,0:21:1,0,0:0,63,369	0/0:9,0:9:0.998927,0.001073,0:0,27,228	0/1:52,31:83:0,1,0:264,0,359	1/1:0,4:4:0,0.312564,0.687436:99,12,0
chr10	2116874	chr10_2116874_C_T	C	T	.	PASS	AF=0.192308;DP=107;NS=13;AN=26;MAF=0.192308;AC=5;AC_Het=3;AC_Hom=2;AC_Hemi=0;HWE=0.373913	GT:AD:DP:GP:PL	0/1:1,5:6:0,0.982032,0.017968:99,0,9	0/0:1,0:1:0.776395,0.223592,1.3e-05:0,3,37	0/0:4,0:4:0.965253,0.034747,0:0,12,103	0/0:1,0:1:0.77628,0.223559,0.000162:0,3,26	0/0:1,0:1:0.776399,0.223593,8e-06:0,3,39	0/0:1,0:1:0.77638,0.223588,3.2e-05:0,3,33	0/0:4,0:4:0.965253,0.034747,0:0,12,112	0/1:1,1:2:0.008661,0.991282,5.7e-05:23,0,34	0/0:5,0:5:0.98232,0.01768,0:0,15,163	0/0:18,0:18:0.999998,2e-06,0:0,54,336	0/0:10,0:10:0.999438,0.000562,0:0,30,260	0/1:33,16:49:0,1,0:143,0,332	1/1:0,5:5:0,0.178315,0.821685:132,15,0
chr10	2117922	chr10_2117922_T_A	T	A	.	PASS	AF=0.5;DP=161;NS=12;AN=24;MAF=0.5;AC=12;AC_Het=0;AC_Hom=12;AC_Hemi=0;HWE=0.000341696	GT:AD:DP:GP:PL	1/1:0,17:17:0,1.5e-05,0.999985:237,51,0	1/1:0,4:4:0,0.112378,0.887622:93,12,0	1/1:0,7:7:0,0.015579,0.984421:149,21,0	1/1:0,4:4:0,0.112378,0.887622:98,12,0	1/1:0,2:2:2.7e-05,0.336171,0.663802:44,6,0	0/0:2,0:2:0.669508,0.33049,3e-06:0,6,54	0/0:1,0:1:0.503172,0.496767,6.2e-05:0,3,39	./.:0,0:0:0.253211,0.49998,0.24681:0,0,0	0/0:11,0:11:0.999037,0.000963,0:0,33,232	0/0:25,0:25:1,0,0:0,75,313	0/0:8,0:8:0.992346,0.007654,0:0,24,173	0/0:76,2:78:1,0,0:0,167,391	1/1:0,2:2:8e-06,0.336177,0.663814:49,6,0
chr10	2118367	chr10_2118367_G_A	G	A	.	PASS	AF=0.461538;DP=209;NS=13;AN=26;MAF=0.461538;AC=12;AC_Het=2;AC_Hom=10;AC_Hemi=0;HWE=0.0206165	GT:AD:DP:GP:PL	1/1:0,30:30:0,0,1:364,90,0	0/0:11,0:11:0.999206,0.000794,0:0,33,236	1/1:0,14:14:0,0.00015,0.99985:274,42,0	1/1:0,6:6:0,0.036999,0.963001:167,18,0	1/1:0,11:11:0,0.001199,0.998801:221,33,0	0/1:4,5:9:0,1,0:79,0,84	0/1:2,1:3:0.03731,0.962689,0:12,0,60	1/1:0,2:2:8e-05,0.380676,0.619243:41,6,0	0/0:4,0:4:0.907719,0.092281,0:0,12,122	0/0:27,0:27:1,0,0:0,81,375	0/0:12,0:12:0.999603,0.000397,0:0,36,247	0/0:73,0:73:1,0,0:0,220,398	0/0:6,0:6:0.975215,0.024785,0:0,18,132
chr10	2118389	chr10_2118389_A_G	A	G	.	PASS	AF=0.153846;DP=191;NS=13;AN=26;MAF=0.153846;AC=4;AC_Het=2;AC_Hom=2;AC_Hemi=0;HWE=0.234783	GT:AD:DP:GP:PL	1/1:1,28:29:0,1e-06,0.999999:356,71,0	0/0:10,0:10:0.999597,0.000403,0:0,30,227	0/0:14,0:14:0.999975,2.5e-05,0:0,42,283	0/0:6,0:6:0.993591,0.006409,0:0,18,160	0/0:9,0:9:0.999194,0.000806,0:0,27,206	0/1:3,3:6:1.8e-05,0.999982,0:51,0,73	0/0:3,0:3:0.950926,0.049074,0:0,9,96	0/1:0,2:2:0.000109,0.707702,0.292189:48,6,0	0/0:2,0:2:0.906442,0.093558,0:0,6,63	0/0:26,0:26:1,0,0:0,78,359	0/0:12,0:12:0.999899,0.000101,0:0,36,258	0/0:64,0:64:1,0,0:0,193,379	0/0:6,0:6:0.993591,0.006409,0:0,18,138
chr10	2120306	chr10_2120306_C_T	C	T	.	PASS	AF=0.318182;DP=88;NS=11;AN=22;MAF=0.318182;AC=7;AC_Het=5;AC_Hom=2;AC_Hemi=0;HWE=1	GT:AD:DP:GP:PL	0/1:0,1:1:0.000186,0.605959,0.393855:37,3,0	./.:0,0:0:0.367325,0.477497,0.155178:0,0,0	0/1:2,2:4:2e-05,0.99998,0:46,0,70	0/1:0,1:1:0.000295,0.605893,0.393812:35,3,0	0/0:1,0:1:0.601208,0.39076,0.008032:0,3,15	0/1:0,1:1:0.007352,0.601615,0.391032:21,3,0	1/1:0,2:2:5e-06,0.434789,0.565205:54,6,0	./.:0,0:0:0.367325,0.477497,0.155178:0,0,0	0/0:14,0:14:0.999921,7.9e-05,0:0,42,255	0/0:22,0:22:1,0,0:0,66,347	0/0:3,0:3:0.860225,0.139775,0:0,9,110	0/0:37,1:38:1,0,0:0,83,389	0/1:0,1:1:0.007352,0.601615,0.391032:21,3,0
chr10	2122478	chr10_2122478_G_A	G	A	.	PASS	AF=0.136364;DP=291;NS=11;AN=22;MAF=0.136364;AC=3;AC_Het=1;AC_Hom=2;AC_Hemi=0;HWE=0.142857	GT:AD:DP:GP:PL	0/0:19,0:19:0.999999,1e-06,0:0,57,300	./.:0,0:0:0.734783,0.244824,0.020393:0,0,0	0/0:31,0:31:1,0,0:0,93,417	0/0:1,0:1:0.857192,0.142803,5e-06:0,3,37	0/0:3,0:3:0.960017,0.039983,0:0,9,109	0/0:2,0:2:0.923108,0.076892,0:0,6,82	./.:0,0:0:0.734783,0.244824,0.020393:0,0,0	0/0:3,0:3:0.960017,0.039983,0:0,9,108	0/0:20,0:20:1,0,0:0,60,384	0/0:39,0:39:1,0,0:0,117,415	0/0:23,0:23:1,0,0:0,69,391	0/1:58,65:123:0,1,0:368,0,351	1/1:0,6:6:0,0.157944,0.842056:180,18,0
chr10	2122722	chr10_2122722_T_C	T	C	.	PASS	AF=0.136364;DP=248;NS=11;AN=22;MAF=0.136364;AC=3;AC_Het=1;AC_Hom=2;AC_Hemi=0;HWE=0.142857	GT:AD:DP:GP:PL	0/0:35,0:35:1,0,0:0,105,404	./.:0,0:0:0.775059,0.210631,0.01431:0,0,0	0/0:22,0:22:1,0,0:0,66,374	0/0:3,0:3:0.967147,0.032853,0:0,9,84	0/0:2,0:2:0.936383,0.063617,0:0,6,66	0/1:2,1:3:0.002333,0.997667,0:32,0,68	./.:0,0:0:0.775059,0.210631,0.01431:0,0,0	1/1:0,4:4:0,0.479138,0.520862:138,12,0	0/0:12,0:12:0.999934,6.6e-05,0:0,36,267	0/0:23,0:23:1,0,0:0,69,372	0/0:15,0:15:0.999992,8e-06,0:0,45,316	0/0:124,0:124:1,0,0:0,373,472	0/0:4,0:4:0.983299,0.016701,0:0,12,136
chr10	2125997	chr10_2125997_A_G	A	G	.	PASS	AF=0.458333;DP=246;NS=12;AN=24;MAF=0.458333;AC=11;AC_Het=1;AC_Hom=10;AC_Hemi=0;HWE=0.00444205	GT:AD:DP:GP:PL	1/1:0,31:31:0,0,1:394,93,0	./.:0,0:0:0.293673,0.496486,0.209841:0,0,0	1/1:0,13:13:0,0.000289,0.999711:317,39,0	1/1:0,5:5:0,0.068845,0.931155:153,15,0	1/1:0,8:8:0,0.009157,0.990843:234,24,0	0/0:5,0:5:0.949822,0.050178,0:0,15,155	1/1:0,3:3:0,0.228243,0.771757:94,9,0	0/0:3,0:3:0.825545,0.174455,0:0,9,107	0/0:6,0:6:0.974265,0.025735,0:0,18,175	0/0:29,0:29:1,0,0:0,87,401	0/0:17,0:17:0.999987,1.3e-05,0:0,51,331	0/1:64,56:120:0,1,0:357,0,368	0/0:5,0:5:0.949822,0.050178,0:0,15,173
chr10	2126012	chr10_2126012_A_G	A	G	.	PASS	AF=0.5;DP=266;NS=12;AN=24;MAF=0.5;AC=12;AC_Het=0;AC_Hom=12;AC_Hemi=0;HWE=0.000341696	GT:AD:DP:GP:PL	1/1:0,33:33:0,0,1:408,99,0	./.:0,0:0:0.277257,0.49859,0.224153:0,0,0	0/0:14,0:14:0.99989,0.00011,0:0,42,315	0/0:4,0:4:0.898966,0.101034,0:0,12,129	0/0:9,0:9:0.9965,0.0035,0:0,27,234	1/1:0,7:7:0,0.01708,0.98292:200,21,0	1/1:0,2:2:0,0.357356,0.642643:66,6,0	1/1:0,2:2:0,0.357356,0.642644:74,6,0	0/0:8,0:8:0.993025,0.006975,0:0,24,208	0/0:27,0:27:1,0,0:0,81,396	0/0:18,0:18:0.999993,7e-06,0:0,54,325	1/1:0,135:135:0,0,1:478,406,0	1/1:0,7:7:0,0.01708,0.98292:214,21,0
chr10	2126650	chr10_2126650_C_T	C	T	.	PASS	AF=0.136364;DP=255;NS=11;AN=22;MAF=0.136364;AC=3;AC_Het=1;AC_Hom=2;AC_Hemi=0;HWE=0.142857	GT:AD:DP:GP:PL	1/1:0,23:23:0,1e-06,0.999999:388,69,0	./.:0,0:0:0.740917,0.239697,0.019386:0,0,0	0/0:19,0:19:0.999999,1e-06,0:0,57,344	0/0:8,0:8:0.998738,0.001262,0:0,24,229	0/0:3,0:3:0.961134,0.038866,0:0,9,112	0/0:5,0:5:0.989992,0.010008,0:0,15,136	0/0:4,0:4:0.980182,0.019818,0:0,12,118	./.:0,0:0:0.740917,0.239697,0.019386:0,0,0	0/1:11,2:13:0.009941,0.990059,0:25,0,221	0/0:27,0:27:1,0,0:0,81,402	0/0:9,0:9:0.999369,0.000631,0:0,27,251	0/0:131,0:131:1,0,0:0,394,486	0/0:7,0:7:0.997479,0.002521,0:0,21,187
chr10	2129804	chr10_2129804_G_A	G	A	.	PASS	AF=0.423077;DP=268;NS=13;AN=26;MAF=0.423077;AC=11;AC_Het=7;AC_Hom=4;AC_Hemi=0;HWE=1	GT:AD:DP:GP:PL	0/0:33,0:33:1,0,0:0,99,398	1/1:0,2:2:2e-06,0.406413,0.593585:57,6,0	0/0:12,0:12:0.999644,0.000356,0:0,36,273	0/1:3,1:4:0.00218,0.99782,0:25,0,82	0/1:2,1:3:0.01079,0.98921,0:18,0,66	1/1:0,6:6:0,0.041035,0.958965:182,18,0	0/1:1,2:3:0,0.999708,0.000292:64,0,31	0/1:0,1:1:0.000125,0.577873,0.422002:38,3,0	0/1:13,6:19:0,1,0:129,0,259	0/1:32,6:38:1e-06,0.999999,0:60,0,351	0/1:13,3:16:5e-06,0.999995,0:51,0,274	0/0:124,0:124:1,0,0:0,373,469	0/0:7,0:7:0.988719,0.011281,0:0,21,213
chr10	2130357	chr10_2130357_G_T	G	T	.	PASS	AF=0.153846;DP=278;NS=13;AN=26;MAF=0.153846;AC=4;AC_Het=2;AC_Hom=2;AC_Hemi=0;HWE=0.234783	GT:AD:DP:GP:PL	0/0:45,0:45:1,0,0:0,135,415	0/0:1,0:1:0.82982,0.170176,3e-06:0,3,40	0/0:7,0:7:0.996806,0.003194,0:0,21,174	0/0:6,0:6:0.993632,0.006368,0:0,18,182	0/0:8,0:8:0.998401,0.001599,0:0,24,214	0/0:2,0:2:0.906999,0.093001,0:0,6,75	1/1:0,5:5:0,0.233569,0.766431:161,15,0	0/1:0,2:2:0,0.709138,0.290862:78,6,0	0/0:17,0:17:0.999997,3e-06,0:0,51,348	0/0:27,0:27:1,0,0:0,81,378	0/0:21,0:21:1,0,0:0,63,361	0/1:59,64:123:0,1,0:372,0,357	0/0:2,0:2:0.906999,0.093001,0:0,6,70
chr10	2132252	chr10_2132252_T_A	T	A	.	PASS	AF=0.166667;DP=216;NS=12;AN=24;MAF=0.166667;AC=4;AC_Het=0;AC_Hom=4;AC_Hemi=0;HWE=0.00621118	GT:AD:DP:GP:PL	0/0:26,0:26:1,0,0:0,78,389	0/0:5,0:5:0.98725,0.01275,0:0,15,160	0/0:22,0:22:1,0,0:0,66,387	0/0:10,0:10:0.999597,0.000403,0:0,30,247	0/0:13,0:13:0.99995,5e-05,0:0,39,302	0/0:5,0:5:0.98725,0.01275,0:0,15,173	./.:0,0:0:0.686809,0.283861,0.02933:0,0,0	0/0:2,0:2:0.906352,0.093648,0:0,6,72	0/0:15,0:15:0.999987,1.3e-05,0:0,45,326	0/0:37,0:37:1,0,0:0,111,422	0/0:21,0:21:1,0,0:0,63,373	1/1:1,49:50:0,0,1:390,116,0	1/1:0,10:10:0,0.009362,0.990638:262,30,0
chr10	2132316	chr10_2132316_G_A	G	A	.	PASS	AF=0.384615;DP=258;NS=13;AN=26;MAF=0.384615;AC=10;AC_Het=6;AC_Hom=4;AC_Hemi=0;HWE=1	GT:AD:DP:GP:PL	0/0:26,0:26:1,0,0:0,78,399	1/1:0,8:8:0,0.01276,0.98724:220,24,0	0/0:15,0:15:0.999963,3.7e-05,0:0,45,331	0/1:4,9:13:0,1,0:218,0,100	0/1:13,6:19:0,1,0:142,0,249	0/0:7,0:7:0.990645,0.009355,0:0,21,206	1/1:0,2:2:0,0.452733,0.547267:70,6,0	0/0:2,0:2:0.767936,0.232064,0:0,6,82	0/1:7,7:14:0,1,0:185,0,143	0/1:22,12:34:0,1,0:219,0,325	0/1:9,12:21:0,1,0:258,0,195	0/1:41,50:91:0,1,0:360,0,333	0/0:6,0:6:0.981464,0.018536,0:0,18,190
chr10	2132997	chr10_2132997_A_G	A	G	.	PASS	AF=0.272727;DP=68;NS=11;AN=22;MAF=0.272727;AC=6;AC_Het=4;AC_Hom=2;AC_Hemi=0;HWE=1	GT:AD:DP:GP:PL	0/0:4,0:4:0.943542,0.056458,0:0,12,85	0/1:0,2:2:0,0.510875,0.489124:67,6,0	0/0:1,0:1:0.676257,0.323724,2e-05:0,3,39	1/1:0,3:3:0,0.343069,0.656931:87,9,0	0/0:1,0:1:0.676254,0.323722,2.5e-05:0,3,38	./.:0,0:0:0.457339,0.437859,0.104802:0,0,0	0/1:0,1:1:0.011097,0.668762,0.320141:21,3,0	0/0:1,0:1:0.675439,0.323332,0.001229:0,3,21	0/1:9,1:10:0.34848,0.65152,0:3,0,200	0/0:16,1:17:0.98558,0.01442,0:0,18,302	0/1:6,2:8:0.028679,0.971321,0:15,0,145	0/0:20,0:20:0.999999,1e-06,0:0,60,201	./.:0,0:0:0.457339,0.437859,0.104802:0,0,0
chr10	2134766	chr10_2134766_G_A	G	A	.	PASS	AF=0.125;DP=225;NS=12;AN=24;MAF=0.125;AC=3;AC_Het=3;AC_Hom=0;AC_Hemi=0;HWE=1	GT:AD:DP:GP:PL	0/0:24,0:24:1,0,0:0,72,339	./.:0,0:0:0.764712,0.219532,0.015756:0,0,0	0/0:8,0:8:0.99888,0.00112,0:0,24,162	0/0:5,0:5:0.991109,0.008891,0:0,15,140	0/0:4,0:4:0.982374,0.017626,0:0,12,112	0/1:2,2:4:4e-06,0.999995,0:59,0,52	0/1:4,1:5:0.027224,0.972776,0:21,0,123	0/1:3,1:4:0.005542,0.994458,0:28,0,93	0/0:14,0:14:0.999982,1.8e-05,0:0,42,308	0/0:32,0:32:1,0,0:0,96,393	0/0:14,0:14:0.999982,1.8e-05,0:0,42,317	0/0:107,0:107:1,0,0:0,322,461	0/0:4,0:4:0.982374,0.017626,0:0,12,132
chr10	2134829	chr10_2134829_C_T	C	T	.	PASS	AF=0.269231;DP=263;NS=13;AN=26;MAF=0.269231;AC=7;AC_Het=5;AC_Hom=2;AC_Hemi=0;HWE=1	GT:AD:DP:GP:PL	1/1:0,32:32:0,0,1:396,96,0	0/0:7,0:7:0.99416,0.00584,0:0,21,216	0/0:12,0:12:0.999816,0.000184,0:0,36,294	0/1:8,3:11:0,1,0:80,0,200	0/1:7,3:10:0,1,0:72,0,173	0/0:11,0:11:0.999633,0.000367,0:0,33,283	0/0:7,0:7:0.99416,0.00584,0:0,21,216	0/0:3,0:3:0.914089,0.085911,0:0,9,114	0/1:5,3:8:0,1,0:78,0,140	0/1:17,15:32:0,1,0:259,0,304	0/1:10,5:15:0,1,0:123,0,221	0/0:108,0:108:1,0,0:0,325,461	0/0:7,0:7:0.99416,0.00584,0:0,21,214
chr10	2134903	chr10_2134903_C_T	C	T	.	PASS	AF=0.461538;DP=267;NS=13;AN=26;MAF=0.461538;AC=12;AC_Het=4;AC_Hom=8;AC_Hemi=0;HWE=0.260843	GT:AD:DP:GP:PL	0/0:28,0:28:1,0,0:0,84,397	1/1:0,9:9:0,0.004368,0.995632:254,27,0	1/1:0,19:19:0,4e-06,0.999996:365,57,0	1/1:0,13:13:0,0.000274,0.999726:308,39,0	1/1:0,5:5:0,0.065591,0.934409:165,15,0	0/0:9,0:9:0.996534,0.003466,0:0,27,253	0/1:1,2:3:0,0.998875,0.001125:65,0,26	0/0:2,0:2:0.691964,0.308036,0:0,6,71	0/1:7,5:12:0,1,0:131,0,165	0/1:24,17:41:0,1,0:276,0,340	0/1:9,9:18:0,1,0:202,0,213	0/0:99,0:99:1,0,0:0,298,460	0/0:9,0:9:0.996534,0.003466,0:0,27,259
chr10	2135376	chr10_2135376_T_C	T	C	.	PASS	AF=0.153846;DP=263;NS=13;AN=26;MAF=0.153846;AC=4;AC_Het=2;AC_Hom=2;AC_Hemi=0;HWE=0.234783	GT:AD:DP:GP:PL	0/0:36,1:37:1,0,0:0,74,376	0/0:6,0:6:0.99428,0.00572,0:0,18,179	0/0:13,0:13:0.999955,4.5e-05,0:0,39,256	0/0:11,0:11:0.99982,0.00018,0:0,33,265	0/0:7,0:7:0.997132,0.002868,0:0,21,195	0/0:11,0:11:0.99982,0.00018,0:0,33,270	0/1:2,2:4:0.000109,0.999891,0:44,0,62	0/0:3,0:3:0.956,0.044,0:0,9,96	0/0:12,0:12:0.99991,9e-05,0:0,36,280	0/0:35,0:35:1,0,0:0,105,394	0/0:16,0:16:0.999994,6e-06,0:0,48,321	0/1:48,50:98:0,1,0:349,0,345	1/1:0,10:10:0,0.010497,0.989503:272,30,0
chr10	2135782	chr10_2135782_G_A	G	A	.	PASS	AF=0.115385;DP=242;NS=13;AN=26;MAF=0.115385;AC=3;AC_Het=1;AC_Hom=2;AC_Hemi=0;HWE=0.12	GT:AD:DP:GP:PL	0/0:25,0:25:1,0,0:0,75,364	1/1:0,6:6:0,0.19979,0.80021:166,18,0	0/0:15,0:15:0.999992,8e-06,0:0,45,329	0/0:9,0:9:0.999511,0.000489,0:0,27,213	0/0:8,0:8:0.999023,0.000977,0:0,24,214	0/0:12,0:12:0.999939,6.1e-05,0:0,36,278	0/0:3,0:3:0.969661,0.030339,0:0,9,101	0/0:2,0:2:0.941108,0.058892,0:0,6,69	0/0:11,0:11:0.999878,0.000122,0:0,33,242	0/0:33,0:33:1,0,0:0,99,403	0/0:12,0:12:0.999939,6.1e-05,0:0,36,274	0/1:58,39:97:0,1,0:332,0,363	0/0:8,0:8:0.999023,0.000977,0:0,24,194
chr10	2135793	chr10_2135793_C_T	C	T	.	PASS	AF=0.269231;DP=237;NS=13;AN=26;MAF=0.269231;AC=7;AC_Het=3;AC_Hom=4;AC_Hemi=0;HWE=0.165217	GT:AD:DP:GP:PL	1/1:0,25:25:0,0,1:381,75,0	0/0:6,0:6:0.988206,0.011794,0:0,18,160	0/0:14,0:14:0.999953,4.7e-05,0:0,42,316	0/1:6,4:10:0,1,0:79,0,144	0/1:5,3:8:0,1,0:77,0,127	0/0:11,0:11:0.999627,0.000373,0:0,33,276	0/0:3,0:3:0.912843,0.087157,0:0,9,109	0/0:2,0:2:0.83966,0.16034,0:0,6,70	0/0:9,0:9:0.99851,0.00149,0:0,27,216	0/0:31,0:31:1,0,0:0,93,399	0/0:13,0:13:0.999907,9.3e-05,0:0,39,286	0/1:43,56:99:0,1,0:368,0,345	1/1:0,6:6:0,0.07563,0.92437:185,18,0
chr10	2136641	chr10_2136641_A_G	A	G	.	PASS	AF=0.454545;DP=124;NS=11;AN=22;MAF=0.454545;AC=10;AC_Het=2;AC_Hom=8;AC_Hemi=0;HWE=0.0610009	GT:AD:DP:GP:PL	1/1:0,12:12:0,0.000518,0.999482:277,36,0	0/0:6,0:6:0.97142,0.02858,0:0,18,170	1/1:0,3:3:0,0.20981,0.79019:100,9,0	0/0:1,0:1:0.51503,0.484912,5.7e-05:0,3,39	0/1:4,1:5:0.016677,0.983323,0:15,0,123	1/1:0,4:4:0,0.117199,0.882801:137,12,0	./.:0,0:0:0.265284,0.499547,0.235169:0,0,0	./.:0,0:0:0.265284,0.499547,0.235169:0,0,0	0/0:7,0:7:0.985503,0.014497,0:0,21,193	0/0:40,0:40:1,0,0:0,120,389	0/0:15,0:15:0.999943,5.7e-05,0:0,45,310	1/1:0,30:30:0,0,1:388,90,0	0/1:0,1:1:0.000109,0.514999,0.484892:37,3,0
chr10	2140048	chr10_2140048_C_T	C	T	.	PASS	AF=0.363636;DP=195;NS=11;AN=22;MAF=0.363636;AC=8;AC_Het=6;AC_Hom=2;AC_Hemi=0;HWE=1	GT:AD:DP:GP:PL	0/0:13,0:13:0.99986,0.00014,0:0,39,305	0/0:2,0:2:0.777083,0.222917,0:0,6,81	0/0:7,0:7:0.991116,0.008884,0:0,21,217	0/1:5,1:6:0.14893,0.85107,0:7,0,150	0/1:1,3:4:0,0.998849,0.001151:93,0,24	0/0:5,0:5:0.965384,0.034616,0:0,15,149	./.:0,0:0:0.403771,0.463317,0.132911:0,0,0	./.:0,0:0:0.403771,0.463317,0.132911:0,0,0	0/1:6,13:19:0,1,0:268,0,119	0/1:18,19:37:0,1,0:304,0,271	0/1:5,11:16:0,1,0:243,0,119	0/1:36,45:81:0,1,0:346,0,299	1/1:0,5:5:0,0.09823,0.90177:151,15,0
chr10	2140081	chr10_2140081_T_C	T	C	.	PASS	AF=0.363636;DP=235;NS=11;AN=22;MAF=0.363636;AC=8;AC_Het=4;AC_Hom=4;AC_Hemi=0;HWE=0.537668	GT:AD:DP:GP:PL	0/0:12,0:12:0.99971,0.00029,0:0,36,212	0/0:1,0:1:0.627462,0.37252,1.8e-05:0,3,41	1/1:0,10:10:0,0.003279,0.996721:264,30,0	0/1:3,7:10:0,1,0:183,0,69	0/1:3,2:5:3e-06,0.999997,0:55,0,86	0/1:4,2:6:1e-06,0.999999,0:62,0,108	./.:0,0:0:0.39372,0.467502,0.138778:0,0,0	./.:0,0:0:0.39372,0.467502,0.138778:0,0,0	0/0:25,0:25:1,0,0:0,75,385	0/0:49,1:50:1,0,0:0,114,395	0/0:27,0:27:1,0,0:0,81,394	0/1:45,40:85:0,1,0:325,0,334	1/1:0,4:4:0,0.17392,0.82608:136,12,0
chr10	2140269	chr10_2140269_T_A	T	A	.	PASS	AF=0.166667;DP=243;NS=12;AN=24;MAF=0.166667;AC=4;AC_Het=4;AC_Hom=0;AC_Hemi=0;HWE=1	GT:AD:DP:GP:PL	0/0:18,0:18:0.999998,2e-06,0:0,54,340	0/1:2,1:3:0.008438,0.991562,0:24,0,63	0/0:13,0:13:0.999943,5.7e-05,0:0,39,310	0/0:11,1:12:0.634186,0.365814,0:1,0,258	0/1:13,2:15:0.004364,0.995636,0:27,0,284	0/0:10,0:10:0.99954,0.00046,0:0,30,258	0/1:2,1:3:0.008438,0.991562,0:24,0,59	./.:0,0:0:0.655146,0.30853,0.036324:0,0,0	0/1:12,2:14:0.013604,0.986396,0:22,0,245	0/0:47,5:52:0.812925,0.187075,0:0,3,324	0/0:20,0:20:1,0,0:0,60,362	0/0:80,0:80:1,0,0:0,241,441	0/0:3,0:3:0.944407,0.055593,0:0,9,110
chr10	2145174	chr10_2145174_G_C	G	C	.	PASS	AF=0.5;DP=232;NS=12;AN=24;MAF=0.5;AC=12;AC_Het=4;AC_Hom=8;AC_Hemi=0;HWE=0.281462	GT:AD:DP:GP:PL	0/0:26,0:26:1,0,0:0,78,359	1/1:0,3:3:0,0.207107,0.792893:96,9,0	1/1:0,3:3:0,0.207107,0.792893:96,9,0	1/1:0,4:4:0,0.115515,0.884485:131,12,0	1/1:0,5:5:0,0.061297,0.938703:162,15,0	0/0:9,0:9:0.996276,0.003724,0:0,27,254	0/1:1,1:2:0.000263,0.998976,0.000761:33,0,28	0/0:2,0:2:0.676346,0.323653,0:0,6,69	0/1:10,8:18:0,1,0:177,0,226	0/1:25,17:42:0,1,0:192,0,321	0/1:13,11:24:0,1,0:236,0,277	0/0:94,0:94:1,0,0:0,283,454	./.:0,0:0:0.261085,0.49976,0.239155:0,0,0
chr10	2145546	chr10_2145546_C_T	C	T	.	PASS	AF=0.181818;DP=181;NS=11;AN=22;MAF=0.181818;AC=4;AC_Het=4;AC_Hom=0;AC_Hemi=0;HWE=1	GT:AD:DP:GP:PL	0/1:3,26:29:0,0.98438,0.01562:290,0,8	./.:0,0:0:0.670785,0.296459,0.032756:0,0,0	0/0:9,0:9:0.999138,0.000862,0:0,27,178	0/1:6,1:7:0.035167,0.964833,0:18,0,137	0/1:6,1:7:0.054601,0.945399,0:16,0,161	0/1:6,1:7:0.02814,0.97186,0:19,0,176	0/0:4,0:4:0.973121,0.026879,0:0,12,135	./.:0,0:0:0.670785,0.296459,0.032756:0,0,0	0/0:10,0:10:0.999569,0.000431,0:0,30,240	0/0:18,0:18:0.999998,2e-06,0:0,54,353	0/0:7,0:7:0.996559,0.003441,0:0,21,197	0/0:80,0:80:1,0,0:0,241,426	0/0:3,0:3:0.947649,0.052351,0:0,9,92
chr10	2145599	chr10_2145599_G_T	G	T	.	PASS	AF=0.5;DP=206;NS=12;AN=24;MAF=0.5;AC=12;AC_Het=4;AC_Hom=8;AC_Hemi=0;HWE=0.281462	GT:AD:DP:GP:PL	0/1:16,21:37:0,1,0:312,0,189	1/1:0,4:4:0,0.119671,0.880329:144,12,0	0/1:12,4:16:0,1,0:81,0,196	0/1:5,5:10:0,1,0:142,0,112	0/0:4,0:4:0.896915,0.103085,0:0,12,144	1/1:0,4:4:0,0.119671,0.880329:135,12,0	./.:0,0:0:0.27141,0.49912,0.229469:0,0,0	1/1:0,2:2:0,0.352234,0.647766:77,6,0	0/0:4,0:4:0.896915,0.103085,0:0,12,137	0/0:18,0:18:0.999993,7e-06,0:0,54,353	0/0:10,0:10:0.998207,0.001793,0:0,30,266	0/1:47,46:93:0,1,0:350,0,348	1/1:0,4:4:0,0.119671,0.880329:140,12,0
chr10	2145771	chr10_2145771_T_C	T	C	.	PASS	AF=0.461538;DP=239;NS=13;AN=26;MAF=0.461538;AC=12;AC_Het=2;AC_Hom=10;AC_Hemi=0;HWE=0.0206165	GT:AD:DP:GP:PL	1/1:0,34:34:0,0,1:385,102,0	1/1:0,4:4:0,0.118133,0.881867:142,12,0	1/1:0,11:11:0,0.001045,0.998955:278,33,0	1/1:0,13:13:0,0.000262,0.999738:296,39,0	1/1:0,2:2:0,0.348892,0.651108:78,6,0	0/0:6,0:6:0.971668,0.028332,0:0,18,191	0/1:0,1:1:0.000111,0.517246,0.482643:37,3,0	0/0:2,0:2:0.681878,0.318122,0:0,6,64	0/0:13,0:13:0.999772,0.000228,0:0,39,294	0/0:19,0:19:0.999996,4e-06,0:0,57,327	0/0:15,0:15:0.999943,5.7e-05,0:0,45,320	0/1:42,74:116:0,1,0:370,0,310	0/0:3,0:3:0.810854,0.189146,0:0,9,111
chr10	2148154	chr10_2148154_G_A	G	A	.	PASS	AF=0.115385;DP=191;NS=13;AN=26;MAF=0.115385;AC=3;AC_Het=3;AC_Hom=0;AC_Hemi=0;HWE=1	GT:AD:DP:GP:PL	0/0:20,0:20:1,0,0:0,60,344	0/0:4,0:4:0.981363,0.018637,0:0,12,121	0/0:13,0:13:0.999963,3.7e-05,0:0,39,296	0/1:7,1:8:0.077678,0.922322,0:16,0,167	0/0:6,0:6:0.995275,0.004725,0:0,18,187	0/0:2,0:2:0.929397,0.070603,0:0,6,64	0/0:3,0:3:0.963407,0.036593,0:0,9,101	0/1:1,1:2:0.001654,0.998322,2.4e-05:33,0,35	0/0:15,0:15:0.999991,9e-06,0:0,45,300	0/0:39,0:39:1,0,0:0,117,410	0/0:15,0:15:0.999991,9e-06,0:0,45,307	0/0:61,0:61:1,0,0:0,184,427	0/1:0,3:3:0,0.621983,0.378017:99,9,0
chr10	2148176	chr10_2148176_G_A	G	A	.	PASS	AF=0.230769;DP=158;NS=13;AN=26;MAF=0.230769;AC=6;AC_Het=4;AC_Hom=2;AC_Hemi=0;HWE=0.522981	GT:AD:DP:GP:PL	0/0:17,1:18:0.99448,0.00552,0:0,21,323	0/0:2,0:2:0.846331,0.153669,0:0,6,73	1/1:0,11:11:0,0.002682,0.997318:260,33,0	0/1:2,2:4:3.2e-05,0.999962,6e-06:46,0,45	0/1:1,4:5:0,0.999539,0.000461:124,0,26	0/0:2,0:2:0.846331,0.153669,0:0,6,64	0/0:3,0:3:0.916771,0.083229,0:0,9,109	0/0:1,0:1:0.733569,0.266392,3.9e-05:0,3,34	0/0:14,0:14:0.999956,4.4e-05,0:0,42,305	0/0:36,0:36:1,0,0:0,108,413	0/0:15,0:15:0.999978,2.2e-05,0:0,45,326	0/1:23,23:46:0,1,0:309,0,306	0/1:0,1:1:0.000202,0.733446,0.266352:40,3,0
chr10	2149078	chr10_2149078_G_A	G	A	.	PASS	AF=0.192308;DP=251;NS=13;AN=26;MAF=0.192308;AC=5;AC_Het=1;AC_Hom=4;AC_Hemi=0;HWE=0.026087	GT:AD:DP:GP:PL	1/1:1,16:17:0,0.254295,0.745705:279,14,0	1/1:0,8:8:0,0.033614,0.966386:228,24,0	0/0:10,0:10:0.999562,0.000438,0:0,30,240	0/0:10,0:10:0.999562,0.000438,0:0,30,263	0/0:14,0:14:0.999973,2.7e-05,0:0,42,318	0/0:10,0:10:0.999562,0.000438,0:0,30,258	0/1:1,4:5:0,0.999641,0.000359:116,0,25	0/0:4,0:4:0.972694,0.027306,0:0,12,137	0/0:15,0:15:0.999986,1.4e-05,0:0,45,296	0/0:50,0:50:1,0,0:0,151,425	0/0:18,0:18:0.999998,2e-06,0:0,54,345	0/0:86,0:86:1,0,0:0,259,443	0/0:4,0:4:0.972694,0.027306,0:0,12,143
chr10	2149300	chr10_2149300_C_T	C	T	.	PASS	AF=0.458333;DP=145;NS=12;AN=24;MAF=0.458333;AC=11;AC_Het=5;AC_Hom=6;AC_Hemi=0;HWE=0.59387	GT:AD:DP:GP:PL	0/0:13,0:13:0.999786,0.000214,0:0,39,240	1/1:0,4:4:0,0.124789,0.875211:112,12,0	0/0:7,0:7:0.986488,0.013512,0:0,21,162	0/1:1,2:3:1.3e-05,0.998358,0.001629:47,0,24	0/1:6,1:7:0.005764,0.994236,0:20,0,164	0/0:4,0:4:0.901243,0.098757,0:0,12,116	./.:0,0:0:0.283941,0.49784,0.218218:0,0,0	0/0:1,0:1:0.532846,0.467121,3.3e-05:0,3,41	0/1:12,6:18:0,1,0:107,0,219	0/1:30,10:40:0,1,0:140,0,351	0/1:5,3:8:0,1,0:75,0,130	1/1:0,7:7:0,0.01751,0.98249:123,21,0	1/1:0,3:3:0,0.22189,0.77811:96,9,0
chr10	2150278	chr10_2150278_C_A	C	A	.	PASS	AF=0.230769;DP=207;NS=13;AN=26;MAF=0.230769;AC=6;AC_Het=6;AC_Hom=0;AC_Hemi=0;HWE=1	GT:AD:DP:GP:PL	0/0:16,0:16:0.99999,1e-05,0:0,48,253	0/0:13,1:14:0.752946,0.247054,0:0,3,196	0/1:20,5:25:0,1,0:73,0,295	0/1:8,4:12:0,1,0:72,0,148	0/1:5,3:8:0,1,0:85,0,114	0/1:5,2:7:3.9e-05,0.999961,0:46,0,129	0/1:3,1:4:0.002969,0.997031,0:27,0,98	0/0:1,0:1:0.747285,0.252688,2.7e-05:0,3,35	0/0:11,0:11:0.99967,0.00033,0:0,33,273	0/0:18,1:19:0.99488,0.00512,0:0,21,300	0/0:22,2:24:0.82683,0.17317,0:0,5,279	0/0:62,0:62:1,0,0:0,187,412	0/1:3,1:4:0.105295,0.894705,0:11,0,84
chr10	2150318	chr10_2150318_A_G	A	G	.	PASS	AF=0.192308;DP=222;NS=13;AN=26;MAF=0.192308;AC=5;AC_Het=5;AC_Hom=0;AC_Hemi=0;HWE=1	GT:AD:DP:GP:PL	0/0:19,0:19:0.999999,1e-06,0:0,57,281	0/1:7,2:9:0.005854,0.994146,0:25,0,126	0/1:20,3:23:0.004792,0.995208,0:26,0,292	0/1:10,1:11:0.252499,0.747501,0:8,0,190	0/0:8,0:8:0.998123,0.001877,0:0,24,194	0/0:5,0:5:0.985179,0.014821,0:0,15,128	0/0:4,0:4:0.97079,0.02921,0:0,12,99	0/1:1,1:2:0.00262,0.997284,9.6e-05:29,0,31	0/0:13,1:14:0.84347,0.15653,0:0,4,242	0/1:25,8:33:0,1,0:99,0,323	0/0:25,2:27:0.949124,0.050876,0:0,10,267	0/0:64,0:64:1,0,0:0,193,417	0/0:3,0:3:0.943238,0.056762,0:0,9,94
chr10	2150379	chr10_2150379_A_C	A	C	.	PASS	AF=0.333333;DP=190;NS=12;AN=24;MAF=0.333333;AC=8;AC_Het=8;AC_Hom=0;AC_Hemi=0;HWE=0.216045	GT:AD:DP:GP:PL	0/0:12,0:12:0.999748,0.000252,0:0,36,258	0/1:2,5:7:0,0.999992,8e-06:127,0,45	0/0:21,0:21:1,0,0:0,63,353	0/1:3,5:8:0,1,0:125,0,58	0/1:1,1:2:0.003056,0.993704,0.003241:25,0,19	./.:0,0:0:0.434865,0.449156,0.115979:0,0,0	0/0:3,0:3:0.885658,0.114342,0:0,9,98	0/1:0,1:1:0.000255,0.659273,0.340472:37,3,0	0/1:11,4:15:1e-06,0.999999,0:60,0,218	0/1:26,4:30:0.001215,0.998785,0:29,0,285	0/1:15,6:21:0,1,0:78,0,274	0/1:57,8:65:0.311687,0.688313,0:3,0,320	0/0:5,0:5:0.968734,0.031266,0:0,15,159
chr10	2150396	chr10_2150396_G_A	G	A	.	PASS	AF=0.416667;DP=168;NS=12;AN=24;MAF=0.416667;AC=10;AC_Het=8;AC_Hom=2;AC_Hemi=0;HWE=0.547718	GT:AD:DP:GP:PL	1/1:0,9:9:0,0.004936,0.995064:188,27,0	0/1:7,1:8:0.031397,0.968603,0:13,0,168	0/1:15,4:19:0,1,0:71,0,268	0/1:6,2:8:0.000162,0.999838,0:36,0,137	0/0:2,0:2:0.717526,0.282474,0:0,6,66	./.:0,0:0:0.313019,0.492924,0.194057:0,0,0	0/1:3,1:4:0.001277,0.998723,0:27,0,87	0/0:1,0:1:0.559386,0.44044,0.000174:0,3,33	0/1:11,2:13:0.107802,0.892198,0:7,0,222	0/1:18,7:25:0,1,0:99,0,241	0/1:16,2:18:0.005229,0.994771,0:21,0,282	0/0:55,1:56:1,0,0:0,131,400	0/1:3,2:5:2e-06,0.999998,0:56,0,88
chr10	2150404	chr10_2150404_T_C	T	C	.	PASS	AF=0.375;DP=175;NS=12;AN=24;MAF=0.375;AC=9;AC_Het=9;AC_Hom=0;AC_Hemi=0;HWE=0.0922062	GT:AD:DP:GP:PL	0/1:6,8:14:0,1,0:118,0,128	0/1:7,2:9:8e-05,0.99992,0:40,0,156	0/1:15,2:17:0.001073,0.998927,0:29,0,266	0/1:7,1:8:0.02056,0.97944,0:16,0,152	0/1:3,3:6:3.8e-05,0.999962,0:43,0,73	./.:0,0:0:0.38599,0.470582,0.143428:0,0,0	0/1:3,1:4:0.001649,0.998351,0:27,0,87	0/0:1,0:1:0.621238,0.378689,7.3e-05:0,3,35	0/1:9,1:10:0.295793,0.704207,0:3,0,213	0/0:24,3:27:0.9528,0.0472,0:0,14,265	0/1:14,2:16:0.004579,0.995421,0:23,0,268	0/0:54,3:57:1,0,0:0,85,378	0/1:5,1:6:0.013007,0.986993,0:18,0,137
chr10	2150410	chr10_2150410_A_G	A	G	.	PASS	AF=0.166667;DP=174;NS=12;AN=24;MAF=0.166667;AC=4;AC_Het=4;AC_Hom=0;AC_Hemi=0;HWE=1	GT:AD:DP:GP:PL	0/0:15,0:15:0.999989,1.1e-05,0:0,45,218	0/0:7,0:7:0.997096,0.002904,0:0,21,149	0/0:16,0:16:0.999994,6e-06,0:0,48,325	0/0:9,0:9:0.999272,0.000728,0:0,27,213	0/1:3,3:6:0,0.999996,4e-06:74,0,43	./.:0,0:0:0.710428,0.264882,0.02469:0,0,0	0/0:4,0:4:0.977228,0.022772,0:0,12,127	0/0:1,0:1:0.84286,0.157128,1.2e-05:0,3,34	0/0:9,0:9:0.999272,0.000728,0:0,27,242	0/1:23,3:26:0.121872,0.878128,0:13,0,289	0/1:13,2:15:0.135797,0.864203,0:12,0,266	0/1:50,7:57:0.161264,0.838736,0:11,0,316	0/0:6,0:6:0.994208,0.005792,0:0,18,180
chr10	2150417	chr10_2150417_G_A	G	A	.	PASS	AF=0.125;DP=179;NS=12;AN=24;MAF=0.125;AC=3;AC_Het=3;AC_Hom=0;AC_Hemi=0;HWE=1	GT:AD:DP:GP:PL	0/0:15,0:15:0.999989,1.1e-05,0:0,45,189	0/0:11,0:11:0.99983,0.00017,0:0,33,229	0/0:16,0:16:0.999995,5e-06,0:0,48,320	0/0:9,0:9:0.999321,0.000679,0:0,27,209	0/1:4,2:6:0.000162,0.999838,0:42,0,61	0/0:1,0:1:0.851877,0.148113,1e-05:0,3,34	0/0:3,0:3:0.958345,0.041655,0:0,9,91	./.:0,0:0:0.725707,0.252355,0.021938:0,0,0	0/0:9,0:9:0.999321,0.000679,0:0,27,239	0/0:26,3:29:0.52982,0.47018,0:4,0,298	0/1:14,2:16:0.143381,0.856619,0:12,0,271	0/0:52,6:58:0.963158,0.036842,0:0,10,319	0/1:4,2:6:1.6e-05,0.999984,0:53,0,112
chr10	2150494	chr10_2150494_G_A	G	A	.	PASS	AF=0.115385;DP=189;NS=13;AN=26;MAF=0.115385;AC=3;AC_Het=3;AC_Hom=0;AC_Hemi=0;HWE=1	GT:AD:DP:GP:PL	0/0:22,0:22:1,0,0:0,66,305	0/0:13,0:13:0.999969,3.1e-05,0:0,39,273	0/0:18,0:18:0.999999,1e-06,0:0,54,280	0/1:7,3:10:1.1e-05,0.999989,0:56,0,134	0/0:7,0:7:0.99799,0.00201,0:0,21,135	0/1:6,1:7:0.037938,0.962062,0:20,0,137	0/0:3,0:3:0.968784,0.031216,0:0,9,81	0/1:1,1:2:0.05807,0.941905,2.4e-05:18,0,34	0/0:12,0:12:0.999937,6.3e-05,0:0,36,265	0/0:36,0:36:1,0,0:0,108,400	0/0:20,0:20:1,0,0:0,60,339	0/0:33,0:33:1,0,0:0,99,318	0/0:3,0:3:0.968784,0.031216,0:0,9,101
chr10	2150522	chr10_2150522_C_T	C	T	.	PASS	AF=0.269231;DP=187;NS=13;AN=26;MAF=0.269231;AC=7;AC_Het=7;AC_Hom=0;AC_Hemi=0;HWE=0.49913	GT:AD:DP:GP:PL	0/1:20,2:22:0.424363,0.575637,0:3,0,258	0/1:7,2:9:0.000132,0.999868,0:40,0,151	0/0:20,0:20:0.999999,1e-06,0:0,60,305	0/0:13,1:14:0.816209,0.183791,0:0,5,200	0/1:3,1:4:0.016973,0.983027,0:19,0,69	0/1:7,2:9:0.01565,0.98435,0:19,0,153	0/0:3,0:3:0.915835,0.084165,0:0,9,85	0/0:2,0:2:0.844736,0.155264,0:0,6,57	0/1:12,3:15:0.003026,0.996974,0:27,0,244	0/1:28,5:33:0.01785,0.98215,0:19,0,325	0/0:18,1:19:0.999707,0.000293,0:0,34,321	0/1:27,4:31:0.000679,0.999321,0:33,0,274	0/0:4,0:4:0.956069,0.043931,0:0,12,119
chr10	2150589	chr10_2150589_C_T	C	T	.	PASS	AF=0.115385;DP=150;NS=13;AN=26;MAF=0.115385;AC=3;AC_Het=3;AC_Hom=0;AC_Hemi=0;HWE=1	GT:AD:DP:GP:PL	0/0:19,0:19:0.999999,1e-06,0:0,57,299	0/0:3,0:3:0.966206,0.033794,0:0,9,83	0/0:13,0:13:0.999966,3.4e-05,0:0,39,208	0/0:6,0:6:0.995647,0.004353,0:0,18,117	0/0:3,0:3:0.966206,0.033794,0:0,9,93	0/0:5,0:5:0.991332,0.008668,0:0,15,112	0/1:2,1:3:0.002851,0.997149,0:31,0,69	0/1:0,1:1:0.000627,0.876713,0.122661:40,3,0	0/0:10,0:10:0.999727,0.000273,0:0,30,251	0/0:34,0:34:1,0,0:0,102,396	0/0:18,0:18:0.999999,1e-06,0:0,54,312	0/0:31,0:31:1,0,0:0,93,270	0/1:2,1:3:0.008957,0.991032,1.1e-05:26,0,38
chr10	2150688	chr10_2150688_T_C	T	C	.	PASS	AF=0.269231;DP=128;NS=13;AN=26;MAF=0.269231;AC=7;AC_Het=7;AC_Hom=0;AC_Hemi=0;HWE=0.49913	GT:AD:DP:GP:PL	0/0:5,0:5:0.971118,0.028882,0:0,15,126	0/0:5,0:5:0.971118,0.028882,0:0,15,134	0/1:3,5:8:0,0.999998,2e-06:105,0,51	0/1:1,1:2:0.025604,0.968598,0.005798:16,0,16	0/0:4,0:4:0.943856,0.056144,0:0,12,79	0/0:1,0:1:0.677496,0.322407,9.7e-05:0,3,32	0/0:1,0:1:0.676906,0.322126,0.000967:0,3,22	0/0:1,0:1:0.677529,0.322423,4.9e-05:0,3,35	0/1:11,6:17:0,1,0:117,0,223	0/1:23,7:30:0,1,0:103,0,332	0/1:10,2:12:0.000773,0.999227,0:31,0,218	0/1:30,11:41:0,1,0:114,0,233	0/1:0,1:1:0.00113,0.676792,0.322078:31,3,0
chr10	2151427	chr10_2151427_A_G	A	G	.	PASS	AF=0.227273;DP=156;NS=11;AN=22;MAF=0.227273;AC=5;AC_Het=5;AC_Hom=0;AC_Hemi=0;HWE=1	GT:AD:DP:GP:PL	0/0:4,0:4:0.948501,0.051499,0:0,12,80	0/1:1,3:4:2.2e-05,0.97872,0.021257:47,0,10	0/0:1,0:1:0.696441,0.302515,0.001044:0,3,21	0/1:0,2:2:1.3e-05,0.535104,0.464883:53,6,0	0/0:2,0:2:0.821568,0.178432,0:0,6,56	0/1:0,1:1:0.006349,0.692738,0.300913:24,3,0	./.:0,0:0:0.486041,0.422251,0.091708:0,0,0	./.:0,0:0:0.486041,0.422251,0.091708:0,0,0	0/0:14,0:14:0.999947,5.3e-05,0:0,42,313	0/0:30,0:30:1,0,0:0,90,401	0/0:10,1:11:0.935127,0.064873,0:0,11,224	0/1:28,58:86:0,1,0:244,0,146	0/1:0,1:1:0.015796,0.686152,0.298052:20,3,0
chr10	2153959	chr10_2153959_A_G	A	G	.	PASS	AF=0.416667;DP=189;NS=12;AN=24;MAF=0.416667;AC=10;AC_Het=2;AC_Hom=8;AC_Hemi=0;HWE=0.0286714	GT:AD:DP:GP:PL	1/1:0,14:14:0,0.00017,0.99983:234,42,0	0/1:0,1:1:0.000386,0.582181,0.417433:33,3,0	1/1:0,3:3:0,0.258524,0.741476:95,9,0	1/1:0,6:6:0,0.041762,0.958238:144,18,0	1/1:0,4:4:0,0.14845,0.85155:111,12,0	0/0:9,0:9:0.997207,0.002793,0:0,27,235	./.:0,0:0:0.339199,0.486418,0.174383:0,0,0	0/1:2,1:3:0.042112,0.957888,0:12,0,63	0/0:8,0:8:0.99443,0.00557,0:0,24,232	0/0:17,0:17:0.999989,1.1e-05,0:0,51,321	0/0:8,0:8:0.99443,0.00557,0:0,24,231	0/0:97,0:97:1,0,0:0,292,459	0/0:4,0:4:0.917749,0.082251,0:0,12,119
chr10	2154017	chr10_2154017_T_C	T	C	.	PASS	AF=0.461538;DP=240;NS=13;AN=26;MAF=0.461538;AC=12;AC_Het=4;AC_Hom=8;AC_Hemi=0;HWE=0.260843	GT:AD:DP:GP:PL	0/0:13,0:13:0.999796,0.000204,0:0,39,289	1/1:0,3:3:0,0.230008,0.769992:96,9,0	1/1:0,6:6:0,0.035994,0.964006:154,18,0	1/1:0,9:9:0,0.004645,0.995355:174,27,0	1/1:0,6:6:0,0.035994,0.964006:176,18,0	0/0:8,0:8:0.993505,0.006495,0:0,24,221	0/1:1,1:2:0.000755,0.998717,0.000529:29,0,29	0/0:3,0:3:0.82698,0.17302,0:0,9,99	0/1:14,2:16:0.00128,0.99872,0:27,0,266	0/1:25,7:32:0,1,0:111,0,322	0/1:12,2:14:0.038767,0.961233,0:12,0,247	0/0:120,0:120:1,0,0:0,361,467	0/0:7,0:7:0.987093,0.012907,0:0,21,209
chr10	2154318	chr10_2154318_G_A	G	A	.	PASS	AF=0.230769;DP=255;NS=13;AN=26;MAF=0.230769;AC=6;AC_Het=6;AC_Hom=0;AC_Hemi=0;HWE=1	GT:AD:DP:GP:PL	0/0:31,0:31:1,0,0:0,93,412	0/0:1,0:1:0.751041,0.248951,8e-06:0,3,40	0/0:8,0:8:0.997417,0.002583,0:0,24,230	0/1:10,5:15:0,1,0:133,0,237	0/1:2,3:5:0,0.999992,8e-06:96,0,43	0/0:3,0:3:0.923474,0.076526,0:0,9,111	0/1:4,3:7:0,1,0:89,0,116	0/0:2,0:2:0.857827,0.142173,0:0,6,78	0/1:9,7:16:0,1,0:166,0,211	0/1:22,22:44:0,1,0:321,0,292	0/1:9,8:17:0,1,0:188,0,196	0/0:98,0:98:1,0,0:0,295,445	0/0:8,0:8:0.997417,0.002583,0:0,24,243
chr10	2158781	chr10_2158781_T_C	T	C	.	PASS	AF=0.136364;DP=116;NS=11;AN=22;MAF=0.136364;AC=3;AC_Het=1;AC_Hom=2;AC_Hemi=0;HWE=0.142857	GT:AD:DP:GP:PL	./.:0,0:0:0.754719,0.228053,0.017228:0,0,0	0/0:1,0:1:0.868202,0.131171,0.000627:0,3,15	0/0:4,0:4:0.981465,0.018535,0:0,12,80	0/0:3,0:3:0.963604,0.036396,0:0,9,92	0/0:2,0:2:0.929764,0.070236,0:0,6,54	0/0:6,0:6:0.995301,0.004699,0:0,18,181	1/1:0,4:4:0,0.45275,0.54725:97,12,0	./.:0,0:0:0.754719,0.228053,0.017228:0,0,0	0/0:6,0:6:0.995301,0.004699,0:0,18,148	0/0:9,0:9:0.99941,0.00059,0:0,27,207	0/0:3,0:3:0.963604,0.036396,0:0,9,89	0/1:41,34:75:0,1,0:321,0,344	0/0:3,0:3:0.963604,0.036396,0:0,9,91
chr10	2163496	chr10_2163496_C_A	C	A	.	PASS	AF=0.423077;DP=173;NS=13;AN=26;MAF=0.423077;AC=11;AC_Het=1;AC_Hom=10;AC_Hemi=0;HWE=0.00266523	GT:AD:DP:GP:PL	1/1:0,30:30:0,0,1:393,90,0	1/1:0,6:6:0,0.041575,0.958425:194,18,0	1/1:0,7:7:0,0.021229,0.978771:196,21,0	1/1:0,3:3:0,0.257629,0.742371:105,9,0	1/1:0,4:4:0,0.14786,0.85214:134,12,0	0/0:5,0:5:0.956918,0.043082,0:0,15,174	0/0:5,0:5:0.956918,0.043082,0:0,15,129	0/1:6,1:7:0.007006,0.992994,0:20,0,169	0/0:13,0:13:0.999824,0.000176,0:0,39,303	0/0:22,0:22:1,0,0:0,66,385	0/0:7,0:7:0.98887,0.01113,0:0,21,193	0/0:62,0:62:1,0,0:0,187,381	0/0:2,0:2:0.735198,0.264802,0:0,6,75
chr10	2165395	chr10_2165395_C_T	C	T	.	PASS	AF=0.291667;DP=161;NS=12;AN=24;MAF=0.291667;AC=7;AC_Het=1;AC_Hom=6;AC_Hemi=0;HWE=0.0114416	GT:AD:DP:GP:PL	0/0:22,0:22:1,0,0:0,66,343	1/1:0,4:4:0,0.237478,0.762522:117,12,0	0/0:16,0:16:0.999988,1.2e-05,0:0,48,325	0/0:3,0:3:0.908814,0.091186,0:0,9,99	0/0:3,0:3:0.908814,0.091186,0:0,9,111	0/1:1,1:2:0.000993,0.998906,0.000101:31,0,33	0/0:2,0:2:0.832867,0.167133,0:0,6,71	./.:0,0:0:0.509221,0.408753,0.082027:0,0,0	0/0:16,0:16:0.999988,1.2e-05,0:0,48,346	0/0:36,0:36:1,0,0:0,108,411	0/0:22,0:22:1,0,0:0,66,370	1/1:0,31:31:0,0,1:368,93,0	1/1:0,4:4:0,0.237478,0.762522:140,12,0
chr10	2165810	chr10_2165810_G_A	G	A	.	PASS	AF=0.25;DP=119;NS=12;AN=24;MAF=0.25;AC=6;AC_Het=4;AC_Hom=2;AC_Hemi=0;HWE=1	GT:AD:DP:GP:PL	0/0:5,0:5:0.97782,0.02218,0:0,15,113	0/0:3,0:3:0.916814,0.083186,0:0,9,84	0/0:6,0:6:0.988786,0.011214,0:0,18,158	./.:0,0:0:0.538325,0.390762,0.070912:0,0,0	0/0:1,0:1:0.733567,0.26624,0.000193:0,3,27	0/1:0,2:2:5.1e-05,0.579379,0.42057:48,6,0	0/1:2,3:5:0,0.999998,2e-06:76,0,49	0/1:1,1:2:0.010864,0.989079,5.7e-05:21,0,35	0/0:7,0:7:0.994361,0.005639,0:0,21,169	0/0:36,0:36:1,0,0:0,108,396	0/0:11,0:11:0.999646,0.000354,0:0,33,262	0/1:14,24:38:0,1,0:243,0,163	1/1:0,3:3:0,0.407862,0.592138:70,9,0
chr10	2166216	chr10_2166216_G_A	G	A	.	PASS	AF=0.153846;DP=148;NS=13;AN=26;MAF=0.153846;AC=4;AC_Het=0;AC_Hom=4;AC_Hemi=0;HWE=0.00521739	GT:AD:DP:GP:PL	1/1:0,8:8:0,0.044315,0.955685:194,24,0	1/1:0,4:4:0,0.425931,0.574069:106,12,0	0/0:18,0:18:0.999999,1e-06,0:0,54,351	0/0:10,0:10:0.999671,0.000329,0:0,30,263	0/0:4,0:4:0.979376,0.020624,0:0,12,137	0/0:5,0:5:0.989581,0.010419,0:0,15,159	0/0:1,0:1:0.85582,0.144178,2e-06:0,3,41	0/0:3,0:3:0.959586,0.040414,0:0,9,101	0/0:10,0:10:0.999671,0.000329,0:0,30,260	0/0:28,0:28:1,0,0:0,84,384	0/0:16,0:16:0.999995,5e-06,0:0,48,337	0/0:34,0:34:1,0,0:0,102,343	0/0:7,0:7:0.997375,0.002625,0:0,21,204
chr10	2167524	chr10_2167524_C_A	C	A	.	PASS	AF=0.125;DP=246;NS=12;AN=24;MAF=0.125;AC=3;AC_Het=1;AC_Hom=2;AC_Hemi=0;HWE=0.130435	GT:AD:DP:GP:PL	0/0:15,0:15:0.999992,8e-06,0:0,45,290	1/1:0,5:5:0,0.326304,0.673696:162,15,0	0/0:23,0:23:1,0,0:0,69,382	0/0:3,0:3:0.968751,0.031249,0:0,9,102	0/0:4,0:4:0.984127,0.015873,0:0,12,141	0/0:4,0:4:0.984127,0.015873,0:0,12,127	0/1:1,1:2:0.001947,0.99795,0.000103:33,0,28	0/0:5,0:5:0.992,0.008,0:0,15,155	0/0:13,0:13:0.999969,3.1e-05,0:0,39,294	0/0:33,0:33:1,0,0:0,99,405	0/0:14,0:14:0.999984,1.6e-05,0:0,42,304	0/0:125,0:125:1,0,0:0,376,468	./.:0,0:0:0.784488,0.20245,0.013061:0,0,0
chr10	2168207	chr10_2168207_C_T	C	T	.	PASS	AF=0.208333;DP=122;NS=12;AN=24;MAF=0.208333;AC=5;AC_Het=3;AC_Hom=2;AC_Hemi=0;HWE=0.403727	GT:AD:DP:GP:PL	0/1:3,2:5:0.000381,0.999619,0:37,0,81	./.:0,0:0:0.617597,0.336553,0.04585:0,0,0	0/0:13,0:13:0.999933,6.7e-05,0:0,39,265	0/0:2,0:2:0.880102,0.119898,0:0,6,54	0/0:1,0:1:0.785871,0.214124,5e-06:0,3,41	1/1:0,4:4:0,0.314482,0.685518:102,12,0	0/1:4,1:5:0.314649,0.685351,0:6,0,112	0/1:0,1:1:0.005722,0.781375,0.212903:27,3,0	0/0:7,0:7:0.995761,0.004239,0:0,21,203	0/0:20,0:20:0.999999,1e-06,0:0,60,341	0/0:6,0:6:0.991558,0.008442,0:0,18,159	0/0:57,0:57:1,0,0:0,172,426	0/0:1,0:1:0.785645,0.214062,0.000292:0,3,23
chr10	2168260	chr10_2168260_C_T	C	T	.	PASS	AF=0.125;DP=104;NS=12;AN=24;MAF=0.125;AC=3;AC_Het=1;AC_Hom=2;AC_Hemi=0;HWE=0.130435	GT:AD:DP:GP:PL	0/1:5,4:9:0,1,0:76,0,98	./.:0,0:0:0.707344,0.267387,0.025269:0,0,0	0/0:8,0:8:0.998526,0.001474,0:0,24,185	0/0:2,0:2:0.913657,0.086343,0:0,6,54	0/0:1,0:1:0.841031,0.15896,1e-05:0,3,35	0/0:1,0:1:0.840838,0.158923,0.000239:0,3,21	0/0:2,0:2:0.913657,0.086343,0:0,6,62	0/0:1,0:1:0.840988,0.158952,6e-05:0,3,27	0/0:8,0:8:0.998526,0.001474,0:0,24,201	0/0:15,0:15:0.999988,1.2e-05,0:0,45,299	0/0:7,0:7:0.997056,0.002944,0:0,21,204	1/1:2,47:49:0,0,1:354,75,0	0/0:1,0:1:0.840988,0.158952,6e-05:0,3,27
chr10	2169511	chr10_2169511_G_A	G	A	.	PASS	AF=0.375;DP=211;NS=12;AN=24;MAF=0.375;AC=9;AC_Het=1;AC_Hom=8;AC_Hemi=0;HWE=0.00605734	GT:AD:DP:GP:PL	0/0:15,0:15:0.999967,3.3e-05,0:0,45,278	0/0:1,0:1:0.648397,0.351584,1.9e-05:0,3,40	1/1:0,6:6:0,0.054488,0.945512:184,18,0	1/1:0,3:3:0,0.315555,0.684445:110,9,0	1/1:0,2:2:0,0.479731,0.520269:79,6,0	0/0:4,0:4:0.936525,0.063475,0:0,12,135	./.:0,0:0:0.420432,0.45595,0.123617:0,0,0	0/0:1,0:1:0.648019,0.351379,0.000603:0,3,25	0/0:17,0:17:0.999992,8e-06,0:0,51,347	0/0:43,0:43:1,0,0:0,129,411	0/0:15,0:15:0.999967,3.3e-05,0:0,45,337	0/1:64,38:102:0,1,0:296,0,353	1/1:0,2:2:0,0.479731,0.520269:80,6,0
chr10	2171219	chr10_2171219_T_C	T	C	.	PASS	AF=0.461538;DP=203;NS=13;AN=26;MAF=0.461538;AC=12;AC_Het=4;AC_Hom=8;AC_Hemi=0;HWE=0.260843	GT:AD:DP:GP:PL	1/1:0,6:6:0,0.038237,0.961763:118,18,0	0/0:11,0:11:0.999233,0.000767,0:0,33,242	1/1:0,4:4:0,0.13721,0.86279:93,12,0	1/1:0,20:20:0,2e-06,0.999998:199,60,0	1/1:0,9:9:0,0.004945,0.995055:159,27,0	0/0:14,0:14:0.999904,9.6e-05,0:0,42,278	0/0:8,0:8:0.993897,0.006103,0:0,24,203	0/0:8,0:8:0.993897,0.006103,0:0,24,220	0/1:12,1:13:0.395997,0.604003,0:0,0,194	0/1:24,4:28:0.000491,0.999509,0:31,0,293	0/1:6,3:9:0,1,0:66,0,150	0/1:51,12:63:7.6e-05,0.999924,0:39,0,293	0/0:8,0:8:0.993897,0.006103,0:0,24,191
chr10	2171328	chr10_2171328_G_C	G	C	.	PASS	AF=0.153846;DP=250;NS=13;AN=26;MAF=0.153846;AC=4;AC_Het=2;AC_Hom=2;AC_Hemi=0;HWE=0.234783	GT:AD:DP:GP:PL	0/0:13,0:13:0.999959,4.1e-05,0:0,39,290	0/0:8,0:8:0.998677,0.001323,0:0,24,209	0/0:8,0:8:0.998677,0.001323,0:0,24,218	0/0:22,0:22:1,0,0:0,66,368	0/0:4,0:4:0.979243,0.020757,0:0,12,118	0/1:2,2:4:7.8e-05,0.999922,0:46,0,58	1/1:0,5:5:0,0.269293,0.730707:155,15,0	0/0:5,0:5:0.989513,0.010487,0:0,15,153	0/0:16,0:16:0.999995,5e-06,0:0,48,296	0/0:30,0:30:1,0,0:0,90,388	0/0:20,0:20:1,0,0:0,60,348	0/1:60,49:109:0,1,0:301,0,343	0/0:6,0:6:0.994729,0.005271,0:0,18,160
chr10	2172242	chr10_2172242_C_A	C	A	.	PASS	AF=0.230769;DP=245;NS=13;AN=26;MAF=0.230769;AC=6;AC_Het=6;AC_Hom=0;AC_Hemi=0;HWE=1	GT:AD:DP:GP:PL	0/0:25,0:25:1,0,0:0,75,351	0/0:5,0:5:0.979719,0.020281,0:0,15,165	0/0:22,0:22:1,0,0:0,66,362	0/1:5,2:7:0.001774,0.998226,0:29,0,105	0/1:4,3:7:0,1,0:82,0,82	0/0:5,0:5:0.979719,0.020281,0:0,15,167	0/0:2,0:2:0.857921,0.142079,0:0,6,68	0/1:0,1:1:0.000285,0.750973,0.248741:39,3,0	0/1:8,5:13:0,1,0:113,0,174	0/1:25,8:33:0,1,0:114,0,344	0/1:15,4:19:0,1,0:69,0,286	0/0:102,0:102:1,0,0:0,307,456	0/0:4,0:4:0.960245,0.039755,0:0,12,135
chr10	2172425	chr10_2172425_G_T	G	T	.	PASS	AF=0.208333;DP=116;NS=12;AN=24;MAF=0.208333;AC=5;AC_Het=5;AC_Hom=0;AC_Hemi=0;HWE=1	GT:AD:DP:GP:PL	0/0:1,0:1:0.755755,0.24423,1.6e-05:0,3,37	0/1:3,2:5:1.7e-05,0.999983,0:50,0,75	0/0:13,1:14:0.888895,0.111105,0:0,7,210	0/1:2,1:3:0.024055,0.975945,0:18,0,60	0/0:1,0:1:0.755648,0.244195,0.000157:0,3,27	0/0:3,0:3:0.92525,0.07475,0:0,9,108	./.:0,0:0:0.571181,0.369169,0.059651:0,0,0	0/0:1,0:1:0.755293,0.24408,0.000627:0,3,21	0/0:11,1:12:0.995117,0.004883,0:0,21,231	0/1:20,3:23:0.027146,0.972854,0:17,0,232	0/1:10,3:13:0.000381,0.999619,0:36,0,162	0/0:35,3:38:0.99945,0.00055,0:0,31,284	0/1:1,1:2:0.012185,0.987764,5.1e-05:21,0,35
chr10	2172610	chr10_2172610_T_A	T	A	.	PASS	AF=0.458333;DP=206;NS=12;AN=24;MAF=0.458333;AC=11;AC_Het=1;AC_Hom=10;AC_Hemi=0;HWE=0.00444205	GT:AD:DP:GP:PL	1/1:0,29:29:0,0,1:380,87,0	0/0:7,0:7:0.987926,0.012074,0:0,21,182	1/1:0,25:25:0,0,1:366,75,0	1/1:0,2:2:2.2e-05,0.389924,0.610054:47,6,0	1/1:0,2:2:1e-06,0.389932,0.610067:60,6,0	0/1:2,3:5:0,0.99995,5e-05:67,0,39	1/1:0,4:4:0,0.137773,0.862227:125,12,0	./.:0,0:0:0.314817,0.492537,0.192646:0,0,0	0/0:12,0:12:0.999618,0.000382,0:0,36,293	0/0:24,0:24:1,0,0:0,72,394	0/0:14,0:14:0.999905,9.5e-05,0:0,42,301	0/0:81,0:81:1,0,0:0,244,411	0/0:1,0:1:0.561039,0.438875,8.6e-05:0,3,36
chr10	2173143	chr10_2173143_T_C	T	C	.	PASS	AF=0.125;DP=175;NS=12;AN=24;MAF=0.125;AC=3;AC_Het=3;AC_Hom=0;AC_Hemi=0;HWE=1	GT:AD:DP:GP:PL	0/1:1,14:15:0,0.656599,0.343401:244,8,0	0/1:6,1:7:0.166625,0.833375,0:12,0,157	0/0:12,0:12:0.999922,7.8e-05,0:0,36,245	0/0:4,0:4:0.98037,0.01963,0:0,12,118	0/0:6,0:6:0.995019,0.004981,0:0,18,175	0/0:4,0:4:0.98037,0.01963,0:0,12,140	0/1:2,1:3:0.007832,0.992168,0:26,0,63	./.:0,0:0:0.742915,0.23802,0.019065:0,0,0	0/0:8,0:8:0.99875,0.00125,0:0,24,217	0/0:24,2:26:0.997558,0.002442,0:0,21,340	0/0:13,1:14:0.941655,0.058345,0:0,7,280	0/0:70,3:73:1,0,0:0,128,388	0/0:3,0:3:0.961495,0.038505,0:0,9,94
chr10	2173959	chr10_2173959_A_G	A	G	.	PASS	AF=0.291667;DP=231;NS=12;AN=24;MAF=0.291667;AC=7;AC_Het=5;AC_Hom=2;AC_Hemi=0;HWE=1	GT:AD:DP:GP:PL	0/0:23,0:23:1,0,0:0,69,317	1/1:0,4:4:0,0.239463,0.760537:139,12,0	0/0:17,0:17:0.999994,6e-06,0:0,51,351	0/1:9,3:12:4e-06,0.999996,0:55,0,213	0/1:5,1:6:0.038785,0.961215,0:15,0,151	0/1:6,1:7:0.031147,0.968853,0:16,0,156	0/0:4,0:4:0.952724,0.047276,0:0,12,133	./.:0,0:0:0.512407,0.406838,0.080755:0,0,0	0/1:12,3:15:9e-06,0.999991,0:51,0,253	0/0:38,4:42:0.928647,0.071353,0:0,10,336	0/1:12,2:14:0.001298,0.998702,0:30,0,233	0/0:80,0:80:1,0,0:0,241,406	0/0:6,0:6:0.987747,0.012253,0:0,18,160
chr10	2176754	chr10_2176754_G_T	G	T	.	PASS	AF=0.384615;DP=144;NS=13;AN=26;MAF=0.384615;AC=10;AC_Het=4;AC_Hom=6;AC_Hemi=0;HWE=0.255674	GT:AD:DP:GP:PL	1/1:0,11:11:0,0.001554,0.998446:219,33,0	1/1:0,5:5:0,0.0906,0.9094:134,15,0	1/1:1,13:14:0,0.381402,0.618598:216,7,0	0/1:6,4:10:0,1,0:90,0,143	0/1:2,2:4:3e-06,0.999997,0:55,0,58	0/0:4,0:4:0.927289,0.072711,0:0,12,133	0/1:1,1:2:0.000319,0.999431,0.00025:34,0,31	0/0:1,0:1:0.614435,0.385444,0.000121:0,3,33	0/0:12,0:12:0.999694,0.000306,0:0,36,249	0/0:22,0:22:1,0,0:0,66,328	0/0:18,0:18:0.999995,5e-06,0:0,54,336	0/1:26,10:36:0,1,0:151,0,301	0/0:5,0:5:0.962273,0.037727,0:0,15,162
chr10	2176774	chr10_2176774_T_G	T	G	.	PASS	AF=0.230769;DP=151;NS=13;AN=26;MAF=0.230769;AC=6;AC_Het=2;AC_Hom=4;AC_Hemi=0;HWE=0.0757764	GT:AD:DP:GP:PL	0/0:20,0:20:0.999999,1e-06,0:0,60,311	0/0:5,0:5:0.98,0.02,0:0,15,130	0/0:10,0:10:0.999363,0.000637,0:0,30,224	0/0:9,0:9:0.998726,0.001274,0:0,27,205	0/0:5,0:5:0.98,0.02,0:0,15,142	0/1:3,1:4:0.046472,0.953528,0:15,0,91	0/0:1,0:1:0.753826,0.246154,2e-05:0,3,36	0/1:0,1:1:0.000291,0.753619,0.246091:39,3,0	0/0:13,0:13:0.99992,8e-05,0:0,39,269	0/0:27,0:27:1,0,0:0,81,331	0/0:17,0:17:0.999995,5e-06,0:0,51,324	1/1:0,23:23:0,1e-06,0.999999:338,69,0	1/1:0,6:6:0,0.087337,0.912663:180,18,0
chr10	2178825	chr10_2178825_G_T	G	T	.	PASS	AF=0.230769;DP=183;NS=13;AN=26;MAF=0.230769;AC=6;AC_Het=4;AC_Hom=2;AC_Hemi=0;HWE=0.522981	GT:AD:DP:GP:PL	1/1:0,13:13:0,0.000799,0.999201:295,39,0	0/0:4,0:4:0.963251,0.036749,0:0,12,124	0/0:20,0:20:0.999999,1e-06,0:0,60,346	0/0:9,0:9:0.998809,0.001191,0:0,27,188	0/1:8,1:9:0.209431,0.790569,0:8,0,183	0/0:3,0:3:0.929107,0.070893,0:0,9,95	0/0:1,0:1:0.766148,0.233841,1.1e-05:0,3,38	0/0:2,0:2:0.867598,0.132401,1e-06:0,6,48	0/1:13,2:15:0.021093,0.978907,0:19,0,232	0/1:33,5:38:0.155579,0.844421,0:9,0,314	0/1:15,3:18:0.008811,0.991189,0:23,0,229	0/0:41,0:41:1,0,0:0,123,347	0/0:10,0:10:0.999404,0.000596,0:0,30,235
chr10	2179642	chr10_2179642_C_G	C	G	.	PASS	AF=0.230769;DP=179;NS=13;AN=26;MAF=0.230769;AC=6;AC_Het=4;AC_Hom=2;AC_Hemi=0;HWE=0.522981	GT:AD:DP:GP:PL	0/0:9,0:9:0.99888,0.00112,0:0,27,153	0/0:7,0:7:0.995534,0.004466,0:0,21,215	0/0:19,0:19:0.999999,1e-06,0:0,57,350	0/0:7,0:7:0.995534,0.004466,0:0,21,160	0/0:7,0:7:0.995534,0.004466,0:0,21,208	1/1:0,3:3:0,0.465422,0.534578:95,9,0	0/1:2,2:4:2e-06,0.999997,0:58,0,58	0/0:2,0:2:0.874457,0.125543,0:0,6,67	0/1:6,4:10:0,1,0:91,0,158	0/1:18,14:32:0,1,0:217,0,267	0/1:6,5:11:0,1,0:141,0,152	0/0:66,0:66:1,0,0:0,199,404	0/0:2,0:2:0.874457,0.125543,0:0,6,70
chr10	2180858	chr10_2180858_G_T	G	T	.	PASS	AF=0.416667;DP=213;NS=12;AN=24;MAF=0.416667;AC=10;AC_Het=8;AC_Hom=2;AC_Hemi=0;HWE=0.547718	GT:AD:DP:GP:PL	./.:0,0:0:0.328821,0.489216,0.181963:0,0,0	0/0:4,0:4:0.914927,0.085073,0:0,12,142	1/1:0,10:10:0,0.002618,0.997382:243,30,0	0/1:15,4:19:0,1,0:71,0,257	0/1:4,2:6:1e-06,0.999999,0:57,0,118	0/0:3,0:3:0.843193,0.156807,0:0,9,113	0/1:1,1:2:0.000269,0.999613,0.000118:34,0,35	0/1:2,1:3:0.002135,0.997865,0:25,0,65	0/1:6,2:8:1e-06,0.999999,0:58,0,172	0/1:26,15:41:0,1,0:266,0,341	0/1:10,7:17:0,1,0:177,0,233	0/1:25,64:89:0,1,0:360,0,251	0/0:11,0:11:0.999274,0.000726,0:0,33,293
chr10	2196586	chr10_2196586_G_A	G	A	.	PASS	AF=0.5;DP=243;NS=12;AN=24;MAF=0.5;AC=12;AC_Het=6;AC_Hom=6;AC_Hemi=0;HWE=1	GT:AD:DP:GP:PL	0/0:1,0:1:0.523902,0.476012,8.6e-05:0,3,37	./.:0,0:0:0.274518,0.498853,0.226629:0,0,0	0/0:15,0:15:0.999945,5.5e-05,0:0,45,317	0/1:4,6:10:0,1,0:118,0,109	1/1:0,2:2:0,0.354959,0.645041:72,6,0	0/1:6,3:9:0,1,0:74,0,158	0/0:7,0:7:0.986003,0.013997,0:0,21,183	1/1:0,2:2:0,0.354959,0.645041:70,6,0	0/1:6,5:11:0,1,0:93,0,160	0/1:25,9:34:0,1,0:107,0,333	0/1:14,7:21:0,1,0:136,0,246	0/1:68,61:129:0,1,0:353,0,361	1/1:0,2:2:0,0.354959,0.645041:82,6,0
chr10	2196641	chr10_2196641_T_C	T	C	.	PASS	AF=0.307692;DP=255;NS=13;AN=26;MAF=0.307692;AC=8;AC_Het=6;AC_Hom=2;AC_Hemi=0;HWE=1	GT:AD:DP:GP:PL	0/1:11,2:13:0.000408,0.999592,0:34,0,212	0/1:0,1:1:0.000167,0.665273,0.33456:39,3,0	1/1:0,15:15:0,0.000121,0.999879:314,45,0	0/1:6,6:12:0,1,0:163,0,126	0/1:1,3:4:0,0.999494,0.000506:94,0,27	0/0:6,0:6:0.984529,0.015471,0:0,18,178	0/1:3,3:6:0,1,0:80,0,89	0/0:1,0:1:0.665374,0.334605,2.1e-05:0,3,39	0/0:17,0:17:0.999992,8e-06,0:0,51,321	0/0:32,0:32:1,0,0:0,96,402	0/0:22,0:22:1,0,0:0,66,276	0/1:57,63:120:0,1,0:363,0,343	0/0:6,0:6:0.984529,0.015471,0:0,18,183
chr10	2196766	chr10_2196766_T_C	T	C	.	PASS	AF=0.230769;DP=257;NS=13;AN=26;MAF=0.230769;AC=6;AC_Het=2;AC_Hom=4;AC_Hemi=0;HWE=0.0757764	GT:AD:DP:GP:PL	1/1:0,16:16:0,0.000106,0.999894:327,48,0	1/1:0,4:4:0,0.302337,0.697663:136,12,0	0/0:23,0:23:1,0,0:0,69,364	0/0:13,0:13:0.99993,7e-05,0:0,39,295	0/0:8,0:8:0.997752,0.002248,0:0,24,232	0/0:5,0:5:0.982293,0.017707,0:0,15,167	0/1:1,3:4:0,0.999421,0.000579:95,0,24	0/0:3,0:3:0.932743,0.067257,0:0,9,115	0/0:18,0:18:0.999998,2e-06,0:0,54,351	0/0:34,0:34:1,0,0:0,102,404	0/0:11,0:11:0.999718,0.000282,0:0,33,269	0/1:59,55:114:0,1,0:361,0,369	0/0:4,0:4:0.965201,0.034799,0:0,12,139
chr10	2198195	chr10_2198195_C_A	C	A	.	PASS	AF=0.192308;DP=142;NS=13;AN=26;MAF=0.192308;AC=5;AC_Het=5;AC_Hom=0;AC_Hemi=0;HWE=1	GT:AD:DP:GP:PL	0/0:1,0:1:0.8134,0.186591,9e-06:0,3,37	0/0:5,0:5:0.985866,0.014134,0:0,15,134	0/0:10,0:10:0.999552,0.000448,0:0,30,216	0/0:12,0:12:0.999888,0.000112,0:0,36,253	0/0:4,0:4:0.972125,0.027875,0:0,12,126	0/0:5,0:5:0.985866,0.014134,0:0,15,153	0/0:1,0:1:0.813297,0.186568,0.000135:0,3,25	0/1:2,1:3:0.001741,0.998259,0:31,0,62	0/1:8,1:9:0.469122,0.530878,0:4,0,180	0/1:22,4:26:0.133976,0.866024,0:11,0,297	0/1:17,3:20:0.001712,0.998288,0:31,0,280	0/1:31,11:42:0,1,0:134,0,302	0/0:4,0:4:0.972125,0.027875,0:0,12,111
chr10	2207146	chr10_2207146_T_G	T	G	.	PASS	AF=0.458333;DP=258;NS=12;AN=24;MAF=0.458333;AC=11;AC_Het=3;AC_Hom=8;AC_Hemi=0;HWE=0.103129	GT:AD:DP:GP:PL	1/1:0,14:14:0,0.000136,0.999864:227,42,0	0/0:4,0:4:0.899232,0.100768,0:0,12,139	1/1:0,16:16:0,3.4e-05,0.999966:285,48,0	0/1:2,4:6:0,0.999999,1e-06:122,0,55	0/1:3,4:7:0,1,0:121,0,90	0/1:2,3:5:0,0.999999,1e-06:84,0,55	0/0:2,0:2:0.69049,0.30951,0:0,6,73	./.:0,0:0:0.278029,0.498511,0.22346:0,0,0	0/0:13,0:13:0.999781,0.000219,0:0,39,299	0/0:40,0:40:1,0,0:0,120,411	0/0:19,0:19:0.999997,3e-06,0:0,57,366	1/1:1,110:111:0,0,1:467,314,0	1/1:0,5:5:0,0.065169,0.934831:167,15,0
chr10	2207464	chr10_2207464_A_T	A	T	.	PASS	AF=0.416667;DP=70;NS=12;AN=24;MAF=0.416667;AC=10;AC_Het=4;AC_Hom=6;AC_Hemi=0;HWE=0.289272	GT:AD:DP:GP:PL	./.:0,0:0:0.258096,0.499871,0.242033:0,0,0	1/1:0,5:5:0,0.060625,0.939375:134,15,0	1/1:0,2:2:1.8e-05,0.340501,0.659482:46,6,0	0/0:7,0:7:0.985095,0.014905,0:0,21,210	0/0:3,0:3:0.805095,0.194905,0:0,9,104	0/1:0,1:1:0.003299,0.506353,0.490348:22,3,0	0/1:0,1:1:0.00415,0.505921,0.489929:21,3,0	0/1:0,1:1:0.001656,0.507188,0.491156:25,3,0	0/0:5,0:5:0.942933,0.057067,0:0,15,150	0/0:27,1:28:0.999999,1e-06,0:0,62,360	0/0:9,0:9:0.996232,0.003768,0:0,27,246	1/1:0,7:7:0,0.015878,0.984122:145,21,0	0/1:0,1:1:0.000417,0.507817,0.491766:31,3,0
chr10	2208122	chr10_2208122_C_T	C	T	.	PASS	AF=0.409091;DP=77;NS=11;AN=22;MAF=0.409091;AC=9;AC_Het=7;AC_Hom=2;AC_Hemi=0;HWE=0.55418	GT:AD:DP:GP:PL	0/1:0,1:1:0.006133,0.532149,0.461718:20,3,0	0/1:2,7:9:0,0.999996,4e-06:70,0,51	./.:0,0:0:0.28669,0.497489,0.215821:0,0,0	0/1:5,1:6:0.186379,0.813621,0:4,0,151	0/0:9,0:9:0.996622,0.003378,0:0,27,240	1/1:0,2:2:0.000202,0.365515,0.634283:36,6,0	./.:0,0:0:0.28669,0.497489,0.215821:0,0,0	0/0:1,0:1:0.534357,0.463626,0.002016:0,3,23	0/1:6,2:8:0.008978,0.991022,0:18,0,147	0/0:19,3:22:0.633881,0.366119,0:0,5,275	0/1:15,2:17:0.423977,0.576023,0:0,1,279	0/1:0,1:1:0.004878,0.532821,0.462301:21,3,0	0/1:0,1:1:0.006133,0.532149,0.461718:20,3,0
chr10	2209927	chr10_2209927_G_A	G	A	.	PASS	AF=0.115385;DP=154;NS=13;AN=26;MAF=0.115385;AC=3;AC_Het=3;AC_Hom=0;AC_Hemi=0;HWE=1	GT:AD:DP:GP:PL	0/0:2,0:2:0.92506,0.07494,0:0,6,55	0/0:19,0:19:0.999999,1e-06,0:0,57,287	0/0:29,0:29:1,0,0:0,87,357	0/0:8,0:8:0.998736,0.001264,0:0,24,219	0/0:9,0:9:0.999368,0.000632,0:0,27,235	0/1:0,1:1:0.004201,0.85695,0.138849:31,3,0	0/0:2,0:2:0.92506,0.07494,0:0,6,65	0/0:1,0:1:0.860529,0.139426,4.5e-05:0,3,27	0/0:13,1:14:0.800575,0.199425,0:0,1,235	0/0:39,0:39:1,0,0:0,117,383	0/0:8,0:8:0.998736,0.001264,0:0,24,185	0/1:6,9:15:0,1,0:150,0,109	0/1:2,2:4:0.001336,0.998663,1e-06:34,0,48
chr10	2211247	chr10_2211247_C_T	C	T	.	PASS	AF=0.5;DP=261;NS=13;AN=26;MAF=0.5;AC=13;AC_Het=3;AC_Hom=10;AC_Hemi=0;HWE=0.0892525	GT:AD:DP:GP:PL	0/0:20,1:21:0.99996,4e-05,0:0,47,317	0/0:3,0:3:0.804268,0.195732,0:0,9,98	1/1:0,18:18:0,8e-06,0.999992:312,54,0	0/1:8,4:12:0,1,0:89,0,199	0/1:8,5:13:0,1,0:134,0,187	0/1:6,4:10:0,1,0:95,0,170	1/1:0,2:2:0,0.339326,0.660674:78,6,0	1/1:0,7:7:0,0.015796,0.984204:183,21,0	0/0:12,0:12:0.999525,0.000475,0:0,36,292	0/0:41,0:41:1,0,0:0,123,417	0/0:15,0:15:0.999941,5.9e-05,0:0,45,330	1/1:0,100:100:0,0,1:450,301,0	1/1:0,7:7:0,0.015796,0.984204:210,21,0
chr10	2211653	chr10_2211653_T_C	T	C	.	PASS	AF=0.269231;DP=265;NS=13;AN=26;MAF=0.269231;AC=7;AC_Het=7;AC_Hom=0;AC_Hemi=0;HWE=0.49913	GT:AD:DP:GP:PL	0/1:14,18:32:0,1,0:294,0,187	0/0:11,0:11:0.999648,0.000352,0:0,33,273	0/0:18,0:18:0.999997,3e-06,0:0,54,349	0/0:10,0:10:0.999296,0.000704,0:0,30,250	0/1:14,2:16:0.152854,0.847146,0:9,0,288	0/1:7,6:13:0,1,0:151,0,179	0/1:4,3:7:0,1,0:76,0,121	0/0:4,0:4:0.95686,0.04314,0:0,12,134	0/1:2,4:6:0,0.999999,1e-06:118,0,54	0/1:17,10:27:0,1,0:200,0,264	0/1:7,6:13:0,1,0:146,0,163	0/0:98,0:98:1,0,0:0,295,451	0/0:10,0:10:0.999296,0.000704,0:0,30,246
chr10	2219397	chr10_2219397_G_A	G	A	.	PASS	AF=0.461538;DP=229;NS=13;AN=26;MAF=0.461538;AC=12;AC_Het=4;AC_Hom=8;AC_Hemi=0;HWE=0.260843	GT:AD:DP:GP:PL	1/1:0,2:2:2e-06,0.342588,0.65741:55,6,0	0/0:3,0:3:0.806544,0.193456,0:0,9,103	1/1:0,10:10:0,0.002031,0.997969:236,30,0	0/1:7,2:9:0.000714,0.999286,0:29,0,177	0/0:8,1:9:0.621458,0.378542,0:0,5,202	0/0:3,0:3:0.806544,0.193456,0:0,9,87	0/0:2,0:2:0.675803,0.324197,0:0,6,72	0/0:3,0:3:0.806544,0.193456,0:0,9,104	0/1:9,11:20:0,1,0:211,0,191	0/1:29,15:44:0,1,0:205,0,344	0/1:8,9:17:0,1,0:191,0,169	1/1:3,101:104:0,0,1:404,227,0	1/1:0,3:3:0,0.2067,0.7933:97,9,0
chr10	2221558	chr10_2221558_C_T	C	T	.	PASS	AF=0.409091;DP=137;NS=11;AN=22;MAF=0.409091;AC=9;AC_Het=3;AC_Hom=6;AC_Hemi=0;HWE=0.214507	GT:AD:DP:GP:PL	./.:0,0:0:0.347416,0.484008,0.168576:0,0,0	1/1:0,4:4:0,0.152141,0.847859:122,12,0	./.:0,0:0:0.347416,0.484008,0.168576:0,0,0	0/0:5,0:5:0.958282,0.041718,0:0,15,126	0/0:3,0:3:0.851686,0.148314,0:0,9,96	1/1:0,4:4:0,0.152141,0.847859:116,12,0	0/1:1,2:3:2e-06,0.999118,0.00088:56,0,26	0/1:0,1:1:0.000268,0.58926,0.410473:35,3,0	0/0:20,0:20:0.999999,1e-06,0:0,60,292	0/0:34,0:34:1,0,0:0,102,291	0/0:15,0:15:0.999957,4.3e-05,0:0,45,284	0/1:24,21:45:0,1,0:179,0,204	1/1:0,3:3:0,0.264102,0.735898:94,9,0
chr10	2222793	chr10_2222793_G_T	G	T	.	PASS	AF=0.333333;DP=189;NS=12;AN=24;MAF=0.333333;AC=8;AC_Het=6;AC_Hom=2;AC_Hemi=0;HWE=1	GT:AD:DP:GP:PL	0/1:3,4:7:0,0.999999,1e-06:63,0,57	0/0:3,0:3:0.888105,0.111895,0:0,9,84	0/0:1,0:1:0.66489,0.335093,1.7e-05:0,3,40	0/1:3,2:5:1e-06,0.999999,0:59,0,71	./.:0,0:0:0.442091,0.445616,0.112292:0,0,0	0/1:5,27:32:0,0.999973,2.7e-05:145,0,40	0/1:18,11:29:0,1,0:145,0,167	1/1:0,3:3:0,0.331565,0.668435:76,9,0	0/0:7,0:7:0.992187,0.007813,0:0,21,159	0/0:17,0:17:0.999992,8e-06,0:0,51,240	0/0:5,0:5:0.969464,0.030536,0:0,15,149	0/1:60,15:75:0,1,0:71,0,289	0/1:4,1:5:0.111417,0.888583,0:9,0,84
chr10	2225265	chr10_2225265_A_G	A	G	.	PASS	AF=0.125;DP=160;NS=12;AN=24;MAF=0.125;AC=3;AC_Het=3;AC_Hom=0;AC_Hemi=0;HWE=1	GT:AD:DP:GP:PL	0/1:0,1:1:0.002691,0.859662,0.137647:33,3,0	0/0:14,0:14:0.99998,2e-05,0:0,42,310	./.:0,0:0:0.743015,0.237937,0.019049:0,0,0	0/1:7,1:8:0.074004,0.925996,0:16,0,162	0/0:2,0:2:0.925878,0.074122,0:0,6,65	0/0:29,0:29:1,0,0:0,87,209	0/0:55,0:55:1,0,0:0,166,420	0/0:9,0:9:0.999375,0.000625,0:0,27,171	0/1:9,2:11:6.4e-05,0.999936,0:47,0,209	0/0:14,0:14:0.99998,2e-05,0:0,42,287	0/0:13,0:13:0.999961,3.9e-05,0:0,39,287	0/0:1,0:1:0.861889,0.138001,0.000111:0,3,23	0/0:3,0:3:0.961513,0.038487,0:0,9,71
chr10	2228580	chr10_2228580_T_A	T	A	.	PASS	AF=0.166667;DP=120;NS=12;AN=24;MAF=0.166667;AC=4;AC_Het=0;AC_Hom=4;AC_Hemi=0;HWE=0.00621118	GT:AD:DP:GP:PL	0/0:2,0:2:0.891898,0.108102,0:0,6,55	./.:0,0:0:0.647841,0.314089,0.03807:0,0,0	0/0:2,0:2:0.891898,0.108102,0:0,6,58	0/0:2,0:2:0.891892,0.108101,7e-06:0,6,39	0/0:1,0:1:0.804507,0.195021,0.000473:0,3,20	0/0:5,0:5:0.985076,0.014924,0:0,15,106	0/0:2,0:2:0.891898,0.108102,0:0,6,68	0/0:4,0:4:0.970591,0.029409,0:0,12,79	0/0:6,0:6:0.992482,0.007518,0:0,18,123	0/0:9,0:9:0.999054,0.000946,0:0,27,122	0/0:8,0:8:0.99811,0.00189,0:0,24,139	1/1:4,48:52:0,7.3e-05,0.999927:129,51,0	1/1:1,25:26:0,0.000247,0.999753:167,45,0
chr10	2233114	chr10_2233114_T_C	T	C	.	PASS	AF=0.458333;DP=59;NS=12;AN=24;MAF=0.458333;AC=11;AC_Het=3;AC_Hom=8;AC_Hemi=0;HWE=0.103129	GT:AD:DP:GP:PL	1/1:0,2:2:6e-06,0.371523,0.62847:52,6,0	1/1:0,3:3:0,0.228142,0.771858:102,9,0	0/1:1,4:5:0,0.97381,0.02619:111,0,12	1/1:0,3:3:0,0.228142,0.771858:101,9,0	0/1:1,1:2:0.000188,0.999544,0.000268:35,0,32	1/1:0,3:3:0,0.228142,0.771858:101,9,0	./.:0,0:0:0.29352,0.49651,0.209971:0,0,0	0/1:0,1:1:5.1e-05,0.541745,0.458204:41,3,0	0/0:2,0:2:0.702797,0.297203,0:0,6,66	0/0:10,0:10:0.998351,0.001649,0:0,30,213	0/0:4,0:4:0.904388,0.095612,0:0,12,120	0/0:21,0:21:0.999999,1e-06,0:0,63,201	0/0:3,0:3:0.825463,0.174537,0:0,9,102
chr10	2236093	chr10_2236093_A_G	A	G	.	PASS	AF=0.272727;DP=256;NS=11;AN=22;MAF=0.272727;AC=6;AC_Het=4;AC_Hom=2;AC_Hemi=0;HWE=1	GT:AD:DP:GP:PL	0/0:3,0:3:0.912011,0.087989,0:0,9,68	0/1:3,4:7:3.3e-05,0.999967,0:46,0,61	0/0:6,0:6:0.988084,0.011916,0:0,18,90	0/0:3,0:3:0.912011,0.087989,0:0,9,74	0/0:1,0:1:0.721155,0.278307,0.000538:0,3,23	./.:0,0:0:0.520623,0.401838,0.077539:0,0,0	1/1:0,3:3:0,0.393124,0.606876:92,9,0	./.:0,0:0:0.520623,0.401838,0.077539:0,0,0	0/1:8,3:11:1.1e-05,0.999989,0:51,0,174	0/1:21,4:25:2.8e-05,0.999972,0:47,0,294	0/0:7,0:7:0.994006,0.005994,0:0,21,190	0/1:126,27:153:0,1,0:71,0,257	0/0:4,0:4:0.953981,0.046019,0:0,12,71
chr10	2237655	chr10_2237655_G_C	G	C	.	PASS	AF=0.291667;DP=250;NS=12;AN=24;MAF=0.291667;AC=7;AC_Het=5;AC_Hom=2;AC_Hemi=0;HWE=1	GT:AD:DP:GP:PL	0/0:10,0:10:0.999095,0.000905,0:0,30,238	0/0:2,0:2:0.811759,0.188241,0:0,6,75	0/0:3,0:3:0.896101,0.103899,0:0,9,98	0/1:1,1:2:0.000342,0.999565,9.3e-05:35,0,34	1/1:0,3:3:0,0.350235,0.649765:109,9,0	./.:0,0:0:0.466702,0.432908,0.10039:0,0,0	0/1:0,1:1:0.000147,0.683054,0.316799:40,3,0	0/0:1,0:1:0.683142,0.316835,2.3e-05:0,3,38	0/1:16,10:26:0,1,0:184,0,293	0/1:37,12:49:0,1,0:186,0,354	0/1:13,9:22:0,1,0:171,0,241	0/0:124,0:124:1,0,0:0,373,460	0/0:5,0:5:0.971831,0.028169,0:0,15,162
chr10	2238690	chr10_2238690_G_A	G	A	.	PASS	AF=0.307692;DP=244;NS=13;AN=26;MAF=0.307692;AC=8;AC_Het=6;AC_Hom=2;AC_Hemi=0;HWE=1	GT:AD:DP:GP:PL	1/1:0,22:22:0,1e-06,0.999999:328,66,0	0/0:2,0:2:0.794561,0.205439,0:0,6,70	0/0:18,0:18:0.999996,4e-06,0:0,54,319	0/1:2,3:5:0,1,0:100,0,61	0/1:3,1:4:0.003076,0.996924,0:25,0,94	0/1:1,1:2:0.00097,0.9989,0.00013:30,0,33	0/0:2,0:2:0.794561,0.205439,0:0,6,69	0/0:1,0:1:0.659133,0.34085,1.8e-05:0,3,40	0/1:7,6:13:0,1,0:134,0,169	0/1:22,21:43:0,1,0:288,0,314	0/1:12,11:23:0,1,0:229,0,239	0/0:105,1:106:1,0,0:0,299,445	0/0:3,0:3:0.885522,0.114478,0:0,9,97
chr10	2238729	chr10_2238729_G_A	G	A	.	PASS	AF=0.375;DP=258;NS=12;AN=24;MAF=0.375;AC=9;AC_Het=3;AC_Hom=6;AC_Hemi=0;HWE=0.205277	GT:AD:DP:GP:PL	0/0:24,0:24:1,0,0:0,72,376	0/0:3,0:3:0.864263,0.135737,0:0,9,114	1/1:0,20:20:0,3e-06,0.999997:378,60,0	1/1:0,2:2:0,0.443165,0.556834:75,6,0	1/1:0,2:2:0,0.443165,0.556834:68,6,0	./.:0,0:0:0.377195,0.473934,0.148871:0,0,0	0/0:1,0:1:0.614152,0.385829,1.9e-05:0,3,41	0/0:2,0:2:0.76097,0.23903,0:0,6,70	0/1:7,8:15:0,1,0:195,0,185	0/1:22,30:52:0,1,0:355,0,310	0/1:15,10:25:0,1,0:208,0,297	0/0:109,1:110:1,0,0:0,310,441	0/0:1,0:1:0.614152,0.385829,1.9e-05:0,3,41
chr10	2240173	chr10_2240173_G_A	G	A	.	PASS	AF=0.416667;DP=113;NS=12;AN=24;MAF=0.416667;AC=10;AC_Het=10;AC_Hom=0;AC_Hemi=0;HWE=0.063131	GT:AD:DP:GP:PL	0/0:2,0:2:0.720176,0.279824,0:0,6,72	0/1:3,1:4:0.002049,0.997951,0:25,0,90	0/1:4,3:7:0,1,0:81,0,105	0/1:2,6:8:0,0.999988,1.2e-05:119,0,45	0/1:6,2:8:0.000109,0.999891,0:38,0,153	0/1:4,1:5:0.012809,0.987191,0:17,0,112	0/0:2,0:2:0.720176,0.279824,0:0,6,68	./.:0,0:0:0.316644,0.492135,0.191222:0,0,0	0/1:5,2:7:4.8e-05,0.999952,0:41,0,133	0/1:7,7:14:0,1,0:158,0,154	0/1:6,1:7:0.049309,0.950691,0:11,0,147	0/1:35,12:47:0,1,0:113,0,302	0/1:1,1:2:0.000513,0.999363,0.000123:31,0,35
chr10	2242318	chr10_2242318_G_C	G	C	.	PASS	AF=0.454545;DP=273;NS=11;AN=22;MAF=0.454545;AC=10;AC_Het=6;AC_Hom=4;AC_Hemi=0;HWE=1	GT:AD:DP:GP:PL	./.:0,0:0:0.338472,0.486623,0.174905:0,0,0	1/1:0,2:2:0,0.410218,0.589782:64,6,0	0/0:26,0:26:1,0,0:0,78,378	0/1:8,3:11:0,1,0:67,0,194	0/1:14,6:20:0,1,0:128,0,269	1/1:0,2:2:0,0.410218,0.589782:67,6,0	./.:0,0:0:0.338472,0.486623,0.174905:0,0,0	0/1:1,1:2:0.000879,0.999007,0.000114:29,0,35	0/1:9,7:16:0,1,0:155,0,222	0/1:29,24:53:0,1,0:307,0,346	0/1:14,9:23:0,1,0:176,0,262	0/0:88,0:88:1,0,0:0,265,434	0/0:6,0:6:0.978031,0.021969,0:0,18,181
chr10	2243178	chr10_2243178_C_T	C	T	.	PASS	AF=0.166667;DP=207;NS=12;AN=24;MAF=0.166667;AC=4;AC_Het=2;AC_Hom=2;AC_Hemi=0;HWE=0.254658	GT:AD:DP:GP:PL	./.:0,0:0:0.695913,0.276602,0.027485:0,0,0	0/0:2,0:2:0.909616,0.090384,0:0,6,68	0/0:10,0:10:0.999612,0.000388,0:0,30,210	0/0:6,0:6:0.993828,0.006172,0:0,18,172	0/0:10,0:10:0.999612,0.000388,0:0,30,262	0/0:5,0:5:0.987732,0.012268,0:0,15,153	0/0:2,0:2:0.909616,0.090384,0:0,6,74	0/1:0,1:1:0.001326,0.833107,0.165567:35,3,0	0/0:9,0:9:0.999224,0.000776,0:0,27,233	0/0:45,0:45:1,0,0:0,135,398	0/0:22,0:22:1,0,0:0,66,342	0/1:38,53:91:0,1,0:362,0,338	1/1:0,4:4:0,0.386112,0.613888:132,12,0
chr10	2246895	chr10_2246895_G_A	G	A	.	PASS	AF=0.346154;DP=272;NS=13;AN=26;MAF=0.346154;AC=9;AC_Het=3;AC_Hom=6;AC_Hemi=0;HWE=0.0919908	GT:AD:DP:GP:PL	0/0:1,0:1:0.635068,0.363618,0.001314:0,3,22	1/1:0,6:6:0,0.051751,0.948249:179,18,0	0/0:14,0:14:0.99993,7e-05,0:0,42,294	1/1:0,4:4:0,0.179188,0.820812:134,12,0	1/1:0,7:7:0,0.026563,0.973437:205,21,0	0/0:7,0:7:0.991133,0.008867,0:0,21,195	0/0:3,0:3:0.874784,0.125216,0:0,9,98	0/0:2,0:2:0.777435,0.222565,0:0,6,68	0/1:14,16:30:0,1,0:270,0,245	0/1:26,21:47:0,1,0:299,0,310	0/1:8,16:24:0,1,0:292,0,172	0/0:117,0:117:1,0,0:0,352,478	0/0:10,0:10:0.998883,0.001117,0:0,30,261
chr10	2262904	chr10_2262904_C_T	C	T	.	PASS	AF=0.153846;DP=233;NS=13;AN=26;MAF=0.153846;AC=4;AC_Het=2;AC_Hom=2;AC_Hemi=0;HWE=0.234783	GT:AD:DP:GP:PL	0/0:19,0:19:0.999999,1e-06,0:0,57,357	1/1:0,5:5:0,0.239504,0.760496:141,15,0	0/0:19,0:19:0.999999,1e-06,0:0,57,352	0/0:9,0:9:0.999225,0.000775,0:0,27,245	0/0:11,0:11:0.999806,0.000194,0:0,33,278	0/0:3,0:3:0.952734,0.047266,0:0,9,97	0/0:1,0:1:0.834401,0.165583,1.6e-05:0,3,33	0/0:1,0:1:0.834412,0.165585,3e-06:0,3,41	0/0:10,0:10:0.999613,0.000387,0:0,30,259	0/0:30,0:30:1,0,0:0,90,405	0/0:20,0:20:1,0,0:0,60,362	0/1:51,53:104:0,1,0:360,0,352	0/1:0,1:1:0.000529,0.833971,0.1655:39,3,0
chr10	2265995	chr10_2265995_T_A	T	A	.	PASS	AF=0.181818;DP=190;NS=11;AN=22;MAF=0.181818;AC=4;AC_Het=4;AC_Hom=0;AC_Hemi=0;HWE=1	GT:AD:DP:GP:PL	./.:0,0:0:0.628414,0.328623,0.042963:0,0,0	0/0:3,0:3:0.938645,0.061355,0:0,9,84	0/0:19,0:19:0.999999,1e-06,0:0,57,353	0/0:4,0:4:0.968352,0.031648,0:0,12,128	0/0:8,0:8:0.997962,0.002038,0:0,24,218	./.:0,0:0:0.628414,0.328623,0.042963:0,0,0	0/1:0,1:1:0.000761,0.792121,0.207118:36,3,0	0/0:1,0:1:0.792714,0.207269,1.7e-05:0,3,35	0/0:15,1:16:0.980295,0.019705,0:0,14,297	0/1:36,10:46:0,1,0:143,0,346	0/1:17,4:21:0,1,0:67,0,283	0/1:55,12:67:0,1,0:111,0,313	0/0:4,0:4:0.968352,0.031648,0:0,12,116
chr10	2270135	chr10_2270135_G_A	G	A	.	PASS	AF=0.269231;DP=274;NS=13;AN=26;MAF=0.269231;AC=7;AC_Het=5;AC_Hom=2;AC_Hemi=0;HWE=1	GT:AD:DP:GP:PL	0/0:1,0:1:0.696626,0.303347,2.6e-05:0,3,37	0/0:3,0:3:0.901826,0.098174,0:0,9,108	0/0:30,0:30:1,0,0:0,90,391	0/1:6,4:10:0,1,0:103,0,162	1/1:0,5:5:0,0.125508,0.874492:164,15,0	0/1:3,1:4:0.002307,0.997693,0:27,0,89	0/0:1,0:1:0.696616,0.303343,4.2e-05:0,3,35	0/0:1,0:1:0.696637,0.303352,1e-05:0,3,41	0/1:12,6:18:0,1,0:134,0,247	0/1:31,21:52:0,1,0:279,0,342	0/1:10,7:17:0,1,0:162,0,219	0/0:124,0:124:1,0,0:0,373,482	0/0:7,0:7:0.993242,0.006758,0:0,21,188
chr10	2270590	chr10_2270590_T_C	T	C	.	PASS	AF=0.409091;DP=229;NS=11;AN=22;MAF=0.409091;AC=9;AC_Het=3;AC_Hom=6;AC_Hemi=0;HWE=0.214507	GT:AD:DP:GP:PL	0/1:0,1:1:7.4e-05,0.566627,0.433298:40,3,0	0/0:3,0:3:0.839512,0.160488,0:0,9,110	1/1:0,18:18:0,1e-05,0.99999:355,54,0	0/1:1,1:2:0.001308,0.998209,0.000483:27,0,29	0/1:0,1:1:0.000148,0.566586,0.433266:37,3,0	1/1:0,3:3:0,0.246376,0.753624:87,9,0	1/1:0,3:3:0,0.246376,0.753624:86,9,0	./.:0,0:0:0.321117,0.49111,0.187773:0,0,0	0/0:20,0:20:0.999999,1e-06,0:0,60,377	0/0:53,1:54:1,0,0:0,127,419	0/0:26,0:26:1,0,0:0,78,385	0/0:95,0:95:1,0,0:0,286,415	./.:0,0:0:0.321117,0.49111,0.187773:0,0,0
chr10	2270662	chr10_2270662_C_A	C	A	.	PASS	AF=0.166667;DP=254;NS=12;AN=24;MAF=0.166667;AC=4;AC_Het=2;AC_Hom=2;AC_Hemi=0;HWE=0.254658	GT:AD:DP:GP:PL	1/1:0,10:10:0,0.008294,0.991706:199,30,0	0/0:1,0:1:0.810693,0.1893,7e-06:0,3,38	0/0:17,0:17:0.999996,4e-06,0:0,51,340	0/1:3,2:5:0.000136,0.999864,0:42,0,97	0/0:6,0:6:0.992756,0.007244,0:0,18,196	0/0:3,0:3:0.944845,0.055155,0:0,9,97	0/0:2,0:2:0.895454,0.104545,0:0,6,54	./.:0,0:0:0.657229,0.306935,0.035836:0,0,0	0/1:18,2:20:0.269134,0.730866,0:8,0,274	0/0:54,3:57:1,0,0:0,64,360	0/0:21,2:23:0.59053,0.40947,0:2,0,316	0/0:105,1:106:1,0,0:0,293,431	0/0:3,0:3:0.944845,0.055155,0:0,9,97
chr10	2270850	chr10_2270850_C_T	C	T	.	PASS	AF=0.208333;DP=227;NS=12;AN=24;MAF=0.208333;AC=5;AC_Het=5;AC_Hom=0;AC_Hemi=0;HWE=1	GT:AD:DP:GP:PL	0/0:5,0:5:0.98209,0.01791,0:0,15,159	0/0:1,0:1:0.7741,0.225879,2.1e-05:0,3,35	0/0:20,0:20:0.999999,1e-06,0:0,60,353	0/1:6,2:8:4e-06,0.999996,0:56,0,153	0/0:2,0:2:0.872679,0.127321,0:0,6,64	0/1:6,1:7:0.303148,0.696852,0:6,0,166	./.:0,0:0:0.599253,0.349723,0.051024:0,0,0	0/0:2,0:2:0.872679,0.127321,0:0,6,68	0/1:8,12:20:0,1,0:233,0,154	0/1:10,20:30:0,1,0:274,0,167	0/1:6,15:21:0,1,0:276,0,88	0/0:109,0:109:1,0,0:0,328,453	0/0:1,0:1:0.77409,0.225877,3.3e-05:0,3,33
chr10	2271046	chr10_2271046_C_T	C	T	.	PASS	AF=0.153846;DP=254;NS=13;AN=26;MAF=0.153846;AC=4;AC_Het=4;AC_Hom=0;AC_Hemi=0;HWE=1	GT:AD:DP:GP:PL	0/1:0,2:2:6e-06,0.692822,0.307173:60,6,0	0/0:6,0:6:0.993121,0.006879,0:0,18,177	0/0:17,1:18:0.994667,0.005333,0:0,19,304	0/0:13,1:14:0.880447,0.119553,0:0,5,270	0/0:2,0:2:0.900222,0.099778,0:0,6,66	0/1:2,2:4:1e-06,0.999999,0:63,0,58	0/0:3,0:3:0.947492,0.052508,0:0,9,102	0/1:1,1:2:0.000716,0.999173,0.000111:35,0,30	0/0:22,1:23:0.999894,0.000106,0:0,36,334	0/0:37,4:41:0.608133,0.391867,0:2,0,324	0/1:19,2:21:0.27843,0.72157,0:8,0,289	0/0:113,0:113:1,0,0:0,340,467	0/0:5,0:5:0.986335,0.013665,0:0,15,143
chr10	2271170	chr10_2271170_G_C	G	C	.	PASS	AF=0.166667;DP=258;NS=12;AN=24;MAF=0.166667;AC=4;AC_Het=2;AC_Hom=2;AC_Hemi=0;HWE=0.254658	GT:AD:DP:GP:PL	0/0:1,0:1:0.819792,0.180188,2e-05:0,3,33	0/0:4,0:4:0.973261,0.026739,0:0,12,130	0/0:18,0:18:0.999998,2e-06,0:0,54,356	0/0:7,0:7:0.996578,0.003422,0:0,21,183	0/0:10,0:10:0.999571,0.000429,0:0,30,219	0/1:3,3:6:0,1,0:81,0,92	./.:0,0:0:0.672083,0.295447,0.03247:0,0,0	0/0:1,0:1:0.819806,0.180191,3e-06:0,3,41	0/0:19,0:19:0.999999,1e-06,0:0,57,335	0/0:49,0:49:1,0,0:0,148,418	0/0:21,0:21:1,0,0:0,63,367	0/1:61,53:114:0,1,0:345,0,362	1/1:0,7:7:0,0.066366,0.933634:206,21,0
chr10	2277360	chr10_2277360_A_G	A	G	.	PASS	AF=0.230769;DP=251;NS=13;AN=26;MAF=0.230769;AC=6;AC_Het=2;AC_Hom=4;AC_Hemi=0;HWE=0.0757764	GT:AD:DP:GP:PL	1/1:0,6:6:0,0.105519,0.894481:154,18,0	1/1:0,5:5:0,0.190896,0.809104:163,15,0	0/1:26,4:30:0.000397,0.999603,0:37,0,328	0/0:5,0:5:0.983715,0.016285,0:0,15,172	0/0:10,0:10:0.999483,0.000517,0:0,30,260	0/0:4,0:4:0.967951,0.032049,0:0,12,124	0/1:6,1:7:0.323965,0.676035,0:6,0,170	0/0:10,0:10:0.999483,0.000517,0:0,30,216	0/0:16,0:16:0.999992,8e-06,0:0,48,310	0/0:43,0:43:1,0,0:0,129,417	0/0:20,0:20:0.999999,1e-06,0:0,60,363	0/0:90,0:90:1,0,0:0,271,433	0/0:5,0:5:0.983715,0.016285,0:0,15,165
chr10	2278711	chr10_2278711_C_T	C	T	.	PASS	AF=0.166667;DP=162;NS=12;AN=24;MAF=0.166667;AC=4;AC_Het=2;AC_Hom=2;AC_Hemi=0;HWE=0.254658	GT:AD:DP:GP:PL	./.:0,0:0:0.693278,0.27871,0.028012:0,0,0	1/1:0,8:8:0,0.03741,0.96259:210,24,0	0/0:12,0:12:0.999902,9.8e-05,0:0,36,294	0/1:5,4:9:0,1,0:117,0,138	0/1:7,7:14:0,1,0:175,0,119	0/0:7,0:7:0.996869,0.003131,0:0,21,200	0/0:4,0:4:0.975491,0.024509,0:0,12,133	0/0:4,0:4:0.975491,0.024509,0:0,12,128	0/0:9,0:9:0.999215,0.000785,0:0,27,223	0/0:18,0:18:0.999998,2e-06,0:0,54,324	0/0:9,0:9:0.999215,0.000785,0:0,27,213	0/0:58,0:58:1,0,0:0,175,437	0/0:10,0:10:0.999608,0.000392,0:0,30,259
chr10	2280434	chr10_2280434_G_A	G	A	.	PASS	AF=0.375;DP=158;NS=12;AN=24;MAF=0.375;AC=9;AC_Het=3;AC_Hom=6;AC_Hemi=0;HWE=0.205277	GT:AD:DP:GP:PL	./.:0,0:0:0.366921,0.477638,0.155441:0,0,0	0/0:5,0:5:0.960912,0.039088,0:0,15,160	1/1:0,21:21:0,1e-06,0.999999:380,63,0	0/1:4,4:8:0,1,0:122,0,104	0/1:3,5:8:0,1,0:137,0,81	1/1:0,7:7:0,0.023442,0.976558:213,21,0	1/1:0,7:7:0,0.023442,0.976558:222,21,0	0/1:0,1:1:7.4e-05,0.605694,0.394233:41,3,0	0/0:12,0:12:0.999682,0.000318,0:0,36,273	0/0:19,0:19:0.999998,2e-06,0:0,57,350	0/0:12,0:12:0.999682,0.000318,0:0,36,292	0/0:54,0:54:1,0,0:0,163,434	0/0:4,0:4:0.924765,0.075235,0:0,12,138
chr10	2281178	chr10_2281178_C_T	C	T	.	PASS	AF=0.153846;DP=206;NS=13;AN=26;MAF=0.153846;AC=4;AC_Het=2;AC_Hom=2;AC_Hemi=0;HWE=0.234783	GT:AD:DP:GP:PL	0/0:5,0:5:0.989958,0.010042,0:0,15,118	0/0:5,0:5:0.989958,0.010042,0:0,15,136	0/0:26,2:28:0.999821,0.000179,0:0,33,353	0/0:13,0:13:0.99996,4e-05,0:0,39,297	0/1:8,1:9:0.136192,0.863808,0:13,0,204	0/0:2,0:2:0.924936,0.075064,0:0,6,71	0/0:2,0:2:0.924936,0.075064,0:0,6,75	0/0:2,0:2:0.924936,0.075064,0:0,6,76	0/0:13,0:13:0.99996,4e-05,0:0,39,287	0/0:28,0:28:1,0,0:0,84,387	0/1:13,2:15:0.20049,0.79951,0:11,0,248	0/0:79,0:79:1,0,0:0,238,413	1/1:0,5:5:0,0.277999,0.722001:170,15,0
chr10	2281782	chr10_2281782_A_G	A	G	.	PASS	AF=0.25;DP=149;NS=12;AN=24;MAF=0.25;AC=6;AC_Het=4;AC_Hom=2;AC_Hemi=0;HWE=1	GT:AD:DP:GP:PL	./.:0,0:0:0.601773,0.347934,0.050292:0,0,0	0/0:3,0:3:0.9326,0.0674,0:0,9,113	0/1:8,1:9:0.218561,0.781439,0:8,0,184	0/0:8,0:8:0.997747,0.002253,0:0,24,210	0/0:12,0:12:0.999859,0.000141,0:0,36,256	0/1:3,3:6:0,1,0:83,0,76	1/1:0,4:4:0,0.301859,0.698141:123,12,0	0/0:1,0:1:0.775737,0.224257,6e-06:0,3,40	0/1:5,1:6:0.033795,0.966205,0:17,0,133	0/0:23,0:23:1,0,0:0,69,364	0/1:8,1:9:0.357886,0.642114,0:5,0,213	0/0:57,0:57:1,0,0:0,172,411	0/0:11,0:11:0.999718,0.000282,0:0,33,282
chr10	2282379	chr10_2282379_A_G	A	G	.	PASS	AF=0.333333;DP=139;NS=12;AN=24;MAF=0.333333;AC=8;AC_Het=4;AC_Hom=4;AC_Hemi=0;HWE=0.517566	GT:AD:DP:GP:PL	0/0:1,0:1:0.62526,0.373333,0.001406:0,3,22	0/0:2,0:2:0.770096,0.229904,0:0,6,67	0/0:1,0:1:0.62526,0.373333,0.001406:0,3,22	0/1:6,1:7:0.296602,0.703398,0:3,0,172	0/1:4,5:9:0,1,0:137,0,112	0/1:0,1:1:0.004157,0.623534,0.372309:24,3,0	0/1:0,1:1:0.000661,0.625723,0.373616:32,3,0	./.:0,0:0:0.39205,0.468178,0.139772:0,0,0	0/0:11,0:11:0.999417,0.000583,0:0,33,240	0/0:35,0:35:1,0,0:0,105,417	0/0:10,0:10:0.998835,0.001165,0:0,30,264	1/1:0,59:59:0,0,1:377,178,0	1/1:0,2:2:1e-06,0.455747,0.544253:65,6,0
chr10	2282528	chr10_2282528_T_C	T	C	.	PASS	AF=0.5;DP=151;NS=11;AN=22;MAF=0.5;AC=11;AC_Het=3;AC_Hom=8;AC_Hemi=0;HWE=0.221583	GT:AD:DP:GP:PL	./.:0,0:0:0.259323,0.499829,0.240848:0,0,0	1/1:0,4:4:0,0.11481,0.88519:109,12,0	0/1:1,6:7:0,0.891,0.109:121,0,6	0/1:10,4:14:3e-06,0.999997,0:53,0,227	0/1:5,1:6:0.141152,0.858848,0:5,0,120	0/0:1,0:1:0.509163,0.490687,0.00015:0,3,35	1/1:0,2:2:1.1e-05,0.341587,0.658402:48,6,0	./.:0,0:0:0.259323,0.499829,0.240848:0,0,0	0/0:13,0:13:0.999765,0.000235,0:0,39,303	0/0:18,0:18:0.999993,7e-06,0:0,54,331	0/0:14,0:14:0.999882,0.000118,0:0,42,297	1/1:1,68:69:0,0,1:403,181,0	1/1:0,3:3:0,0.205974,0.794026:88,9,0
chr10	2282552	chr10_2282552_T_C	T	C	.	PASS	AF=0.272727;DP=153;NS=11;AN=22;MAF=0.272727;AC=6;AC_Het=2;AC_Hom=4;AC_Hemi=0;HWE=0.108359	GT:AD:DP:GP:PL	./.:0,0:0:0.573097,0.36787,0.059034:0,0,0	1/1:0,3:3:0,0.437861,0.562139:80,9,0	0/0:7,0:7:0.99501,0.00499,0:0,21,184	0/0:16,1:17:0.998732,0.001268,0:0,27,290	0/0:4,0:4:0.96143,0.03857,0:0,12,118	0/1:0,1:1:0.009303,0.749987,0.24071:24,3,0	0/1:1,1:2:0.058362,0.941257,0.000381:14,0,26	./.:0,0:0:0.573097,0.36787,0.059034:0,0,0	0/0:8,0:8:0.997499,0.002501,0:0,24,227	0/0:18,0:18:0.999998,2e-06,0:0,54,332	0/0:11,0:11:0.999687,0.000313,0:0,33,271	0/0:79,0:79:1,0,0:0,238,402	1/1:0,3:3:1e-06,0.43786,0.562138:66,9,0
chr10	2282632	chr10_2282632_A_G	A	G	.	PASS	AF=0.115385;DP=165;NS=13;AN=26;MAF=0.115385;AC=3;AC_Het=3;AC_Hom=0;AC_Hemi=0;HWE=1	GT:AD:DP:GP:PL	0/0:4,0:4:0.983203,0.016797,0:0,12,88	0/1:4,2:6:0.000164,0.999836,0:43,0,112	0/1:7,1:8:0.085609,0.914391,0:16,0,138	0/0:16,0:16:0.999996,4e-06,0:0,48,313	0/0:6,0:6:0.995747,0.004253,0:0,18,119	0/0:1,0:1:0.879757,0.12024,3e-06:0,3,37	0/0:3,0:3:0.966961,0.033039,0:0,9,76	0/0:3,0:3:0.966961,0.033039,0:0,9,104	0/0:6,0:6:0.995747,0.004253,0:0,18,151	0/0:34,0:34:1,0,0:0,102,406	0/0:9,0:9:0.999466,0.000534,0:0,27,215	0/0:61,0:61:1,0,0:0,184,366	0/1:6,2:8:0.000106,0.999894,0:45,0,129
chr10	2282646	chr10_2282646_G_A	G	A	.	PASS	AF=0.153846;DP=152;NS=13;AN=26;MAF=0.153846;AC=4;AC_Het=4;AC_Hom=0;AC_Hemi=0;HWE=1	GT:AD:DP:GP:PL	0/0:4,0:4:0.977055,0.022945,0:0,12,91	0/0:6,0:6:0.994163,0.005837,0:0,18,157	0/1:7,1:8:0.063765,0.936235,0:16,0,138	0/0:13,0:13:0.999954,4.6e-05,0:0,39,278	0/0:6,0:6:0.994163,0.005837,0:0,18,132	0/0:1,0:1:0.841836,0.158161,2e-06:0,3,41	0/1:1,2:3:3.4e-05,0.995277,0.00469:49,0,13	0/1:1,2:3:7e-06,0.999843,0.00015:56,0,28	0/1:5,2:7:0.024915,0.975085,0:20,0,139	0/0:32,0:32:1,0,0:0,96,404	0/0:10,0:10:0.999633,0.000367,0:0,30,251	0/0:52,0:52:1,0,0:0,157,358	0/0:7,0:7:0.997073,0.002927,0:0,21,201
chr10	2285425	chr10_2285425_T_C	T	C	.	PASS	AF=0.227273;DP=157;NS=11;AN=22;MAF=0.227273;AC=5;AC_Het=5;AC_Hom=0;AC_Hemi=0;HWE=1	GT:AD:DP:GP:PL	0/1:0,2:2:5e-06,0.579014,0.420981:58,6,0	0/0:5,0:5:0.977785,0.022215,0:0,15,177	./.:0,0:0:0.537865,0.391056,0.071079:0,0,0	0/1:6,3:9:0,1,0:80,0,167	0/1:5,3:8:0,1,0:92,0,148	0/0:6,0:6:0.988768,0.011232,0:0,18,182	0/1:0,2:2:4e-06,0.579015,0.420981:59,6,0	./.:0,0:0:0.537865,0.391056,0.071079:0,0,0	0/1:10,2:12:0.016393,0.983607,0:19,0,202	0/0:26,0:26:1,0,0:0,78,388	0/0:10,0:10:0.999291,0.000709,0:0,30,274	0/0:70,0:70:1,0,0:0,211,434	0/0:7,0:7:0.994352,0.005648,0:0,21,207
chr10	2286154	chr10_2286154_G_A	G	A	.	PASS	AF=0.230769;DP=191;NS=13;AN=26;MAF=0.230769;AC=6;AC_Het=4;AC_Hom=2;AC_Hemi=0;HWE=0.522981	GT:AD:DP:GP:PL	0/1:3,1:4:0.012945,0.987055,0:21,0,59	1/1:0,14:14:0,0.000399,0.999601:303,42,0	0/1:1,1:2:0.005168,0.994225,0.000607:25,0,24	0/1:3,9:12:0,1,0:185,0,80	0/1:13,11:24:0,1,0:215,0,257	0/0:8,0:8:0.997619,0.002381,0:0,24,219	0/0:6,0:6:0.990544,0.009456,0:0,18,179	0/0:3,0:3:0.929046,0.070954,0:0,9,112	0/0:5,0:5:0.981265,0.018735,0:0,15,156	0/0:34,0:34:1,0,0:0,102,399	0/0:10,0:10:0.999404,0.000596,0:0,30,266	0/0:54,0:54:1,0,0:0,163,412	0/0:15,0:15:0.999981,1.9e-05,0:0,45,332
chr10	2286224	chr10_2286224_A_G	A	G	.	PASS	AF=0.333333;DP=163;NS=12;AN=24;MAF=0.333333;AC=8;AC_Het=4;AC_Hom=4;AC_Hemi=0;HWE=0.517566	GT:AD:DP:GP:PL	1/1:0,4:4:0,0.195548,0.804452:122,12,0	0/0:3,0:3:0.886093,0.113907,0:0,9,94	0/0:1,0:1:0.6604,0.339583,1.7e-05:0,3,40	0/1:9,2:11:0.043318,0.956682,0:13,0,214	0/0:13,0:13:0.999874,0.000126,0:0,39,283	0/0:5,0:5:0.968864,0.031136,0:0,15,170	1/1:0,6:6:0,0.057288,0.942712:188,18,0	./.:0,0:0:0.43614,0.448538,0.115322:0,0,0	0/1:7,1:8:0.047287,0.952713,0:13,0,185	0/0:29,2:31:0.992156,0.007844,0:0,21,352	0/1:5,3:8:0,1,0:84,0,122	0/1:51,12:63:1e-06,0.999999,0:62,0,338	0/0:10,0:10:0.998997,0.001003,0:0,30,223
chr10	2286322	chr10_2286322_G_A	G	A	.	PASS	AF=0.115385;DP=231;NS=13;AN=26;MAF=0.115385;AC=3;AC_Het=3;AC_Hom=0;AC_Hemi=0;HWE=1	GT:AD:DP:GP:PL	0/1:18,4:22:0.000908,0.999092,0:36,0,245	0/0:9,0:9:0.999481,0.000519,0:0,27,244	0/0:3,0:3:0.967857,0.032143,0:0,9,79	0/0:13,1:14:0.995838,0.004162,0:0,18,285	0/0:15,1:16:0.998764,0.001236,0:0,23,298	0/1:5,9:14:0,1,0:213,0,124	0/0:9,0:9:0.999481,0.000519,0:0,27,237	0/1:2,3:5:1e-06,0.999999,0:66,0,63	0/0:5,0:5:0.991766,0.008234,0:0,15,158	0/0:26,1:27:0.999997,3e-06,0:0,50,361	0/0:13,0:13:0.999968,3.2e-05,0:0,39,285	0/0:72,8:80:0.997275,0.002725,0:0,20,298	0/0:10,0:10:0.999741,0.000259,0:0,30,275
chr10	2286324	chr10_2286324_A_T	A	T	.	PASS	AF=0.423077;DP=230;NS=13;AN=26;MAF=0.423077;AC=11;AC_Het=5;AC_Hom=6;AC_Hemi=0;HWE=0.573563	GT:AD:DP:GP:PL	1/1:2,22:24:0,0.003951,0.996049:278,29,0	0/1:8,1:9:0.102175,0.897825,0:8,0,201	1/1:0,4:4:0,0.149607,0.850393:98,12,0	0/1:11,2:13:0.007154,0.992846,0:20,0,248	0/1:13,2:15:0.031855,0.968145,0:13,0,265	0/1:9,5:14:0,1,0:124,0,203	1/1:0,9:9:0,0.005467,0.994533:237,27,0	0/0:5,0:5:0.957484,0.042516,0:0,15,143	0/0:5,0:5:0.957484,0.042516,0:0,15,156	0/0:27,2:29:0.986493,0.013507,0:0,20,339	0/0:12,0:12:0.999653,0.000347,0:0,36,281	0/1:65,10:75:0.000331,0.999669,0:33,0,304	0/0:10,0:10:0.998614,0.001386,0:0,30,271
chr10	2287483	chr10_2287483_G_C	G	C	.	PASS	AF=0.230769;DP=137;NS=13;AN=26;MAF=0.230769;AC=6;AC_Het=4;AC_Hom=2;AC_Hemi=0;HWE=0.522981	GT:AD:DP:GP:PL	1/1:0,6:6:0,0.085099,0.914901:117,18,0	0/0:3,0:3:0.922522,0.077478,0:0,9,98	0/1:0,1:1:0.001115,0.747694,0.251191:33,3,0	0/1:5,1:6:0.272972,0.727028,0:6,0,138	0/0:5,0:5:0.979436,0.020564,0:0,15,167	0/0:2,0:2:0.856185,0.143815,0:0,6,79	0/0:1,0:1:0.748527,0.251466,7e-06:0,3,41	0/0:2,0:2:0.856185,0.143815,0:0,6,75	0/0:12,0:12:0.999836,0.000164,0:0,36,293	0/0:15,1:16:0.993497,0.006503,0:0,20,307	0/1:6,2:8:3e-05,0.99997,0:47,0,156	0/0:61,7:68:0.997553,0.002447,0:0,24,311	0/1:4,3:7:0,1,0:72,0,122
chr10	2287520	chr10_2287520_A_G	A	G	.	PASS	AF=0.125;DP=131;NS=12;AN=24;MAF=0.125;AC=3;AC_Het=3;AC_Hom=0;AC_Hemi=0;HWE=1	GT:AD:DP:GP:PL	0/0:1,0:1:0.862314,0.137642,4.4e-05:0,3,27	0/0:2,0:2:0.92609,0.07391,0:0,6,67	0/1:0,2:2:8e-06,0.758003,0.24199:61,6,0	0/1:6,2:8:0.000799,0.999201,0:36,0,161	0/0:6,0:6:0.995037,0.004963,0:0,18,182	0/0:3,0:3:0.961627,0.038373,0:0,9,104	./.:0,0:0:0.743649,0.237403,0.018947:0,0,0	0/0:1,0:1:0.862346,0.137647,7e-06:0,3,35	0/0:10,0:10:0.999688,0.000312,0:0,30,251	0/0:17,0:17:0.999998,2e-06,0:0,51,323	0/1:7,1:8:0.335492,0.664508,0:8,0,178	0/0:66,0:66:1,0,0:0,199,434	0/0:6,0:6:0.995037,0.004963,0:0,18,168
chr10	2288022	chr10_2288022_A_G	A	G	.	PASS	AF=0.454545;DP=132;NS=11;AN=22;MAF=0.454545;AC=10;AC_Het=4;AC_Hom=6;AC_Hemi=0;HWE=0.542748	GT:AD:DP:GP:PL	./.:0,0:0:0.262973,0.499672,0.237355:0,0,0	0/0:4,0:4:0.893854,0.106146,0:0,12,119	./.:0,0:0:0.262973,0.499672,0.237355:0,0,0	0/1:4,2:6:4e-06,0.999996,0:51,0,110	0/1:4,1:5:0.001681,0.998319,0:25,0,120	0/1:0,1:1:4.3e-05,0.512785,0.487172:41,3,0	1/1:0,2:2:0,0.344814,0.655186:75,6,0	0/1:0,1:1:0.00027,0.512668,0.487061:33,3,0	0/0:7,0:7:0.985374,0.014626,0:0,21,221	0/0:21,0:21:0.999999,1e-06,0:0,63,375	0/0:10,0:10:0.998148,0.001852,0:0,30,267	1/1:0,69:69:0,0,1:424,208,0	1/1:0,6:6:0,0.031844,0.968156:182,18,0
chr10	2288321	chr10_2288321_C_T	C	T	.	PASS	AF=0.125;DP=169;NS=12;AN=24;MAF=0.125;AC=3;AC_Het=3;AC_Hom=0;AC_Hemi=0;HWE=1	GT:AD:DP:GP:PL	0/1:7,1:8:0.157732,0.842268,0:13,0,170	0/0:7,0:7:0.997875,0.002125,0:0,21,210	./.:0,0:0:0.774504,0.21111,0.014386:0,0,0	0/0:8,0:8:0.998936,0.001064,0:0,24,238	0/0:11,0:11:0.999867,0.000133,0:0,33,270	0/1:4,3:7:0,1,0:79,0,107	0/0:5,0:5:0.991554,0.008446,0:0,15,160	0/0:1,0:1:0.880054,0.119939,7e-06:0,3,34	0/0:14,0:14:0.999983,1.7e-05,0:0,42,327	0/0:33,0:33:1,0,0:0,99,403	0/0:11,1:12:0.825908,0.174092,0:0,1,251	0/0:57,1:58:1,0,0:0,156,420	0/1:4,1:5:0.269495,0.730505,0:10,0,119
chr10	2288427	chr10_2288427_C_T	C	T	.	PASS	AF=0.181818;DP=150;NS=11;AN=22;MAF=0.181818;AC=4;AC_Het=4;AC_Hom=0;AC_Hemi=0;HWE=1	GT:AD:DP:GP:PL	./.:0,0:0:0.671055,0.296249,0.032696:0,0,0	0/0:8,0:8:0.998279,0.001721,0:0,24,222	./.:0,0:0:0.671055,0.296249,0.032696:0,0,0	0/1:5,5:10:0,1,0:138,0,138	0/1:5,1:6:0.035115,0.964885,0:18,0,150	0/1:4,2:6:5e-06,0.999995,0:57,0,118	0/0:6,0:6:0.99315,0.00685,0:0,18,172	0/1:1,2:3:0,0.999911,8.8e-05:67,0,31	0/0:9,0:9:0.999139,0.000861,0:0,27,229	0/0:11,0:11:0.999785,0.000215,0:0,33,270	0/0:18,0:18:0.999998,2e-06,0:0,54,345	0/0:66,0:66:1,0,0:0,199,429	0/0:7,0:7:0.996563,0.003437,0:0,21,195
chr10	2288448	chr10_2288448_T_G	T	G	.	PASS	AF=0.5;DP=157;NS=11;AN=22;MAF=0.5;AC=11;AC_Het=3;AC_Hom=8;AC_Hemi=0;HWE=0.221583	GT:AD:DP:GP:PL	./.:0,0:0:0.256245,0.499923,0.243832:0,0,0	1/1:0,8:8:0,0.007945,0.992055:212,24,0	./.:0,0:0:0.256245,0.499923,0.243832:0,0,0	0/1:5,4:9:0,1,0:109,0,122	0/1:6,1:7:0.020307,0.979693,0:14,0,154	0/1:5,2:7:1.6e-05,0.999984,0:45,0,138	0/0:5,0:5:0.942538,0.057462,0:0,15,144	1/1:0,4:4:0,0.113583,0.886417:135,12,0	0/0:8,0:8:0.992437,0.007563,0:0,24,232	0/0:12,0:12:0.999524,0.000476,0:0,36,292	0/0:16,0:16:0.99997,3e-05,0:0,48,333	1/1:0,76:76:0,0,1:441,229,0	1/1:0,5:5:0,0.060211,0.939789:162,15,0
chr10	2288713	chr10_2288713_T_C	T	C	.	PASS	AF=0.458333;DP=124;NS=12;AN=24;MAF=0.458333;AC=11;AC_Het=3;AC_Hom=8;AC_Hemi=0;HWE=0.103129	GT:AD:DP:GP:PL	0/1:0,1:1:0.002141,0.550382,0.447477:25,3,0	1/1:0,5:5:0,0.071383,0.928617:144,15,0	./.:0,0:0:0.304224,0.494682,0.201094:0,0,0	0/1:1,7:8:0,0.968172,0.031828:181,0,11	0/1:5,7:12:0,1,0:116,0,135	1/1:0,3:3:0,0.235174,0.764826:112,9,0	1/1:0,3:3:0,0.235174,0.764826:94,9,0	1/1:0,3:3:0,0.235174,0.764826:104,9,0	0/0:7,0:7:0.987457,0.012543,0:0,21,197	0/0:14,0:14:0.999901,9.9e-05,0:0,42,300	0/0:6,0:6:0.975224,0.024776,0:0,18,186	0/0:56,0:56:1,0,0:0,169,412	0/0:6,0:6:0.975224,0.024776,0:0,18,162
chr10	2288898	chr10_2288898_A_T	A	T	.	PASS	AF=0.125;DP=137;NS=12;AN=24;MAF=0.125;AC=3;AC_Het=1;AC_Hom=2;AC_Hemi=0;HWE=0.130435	GT:AD:DP:GP:PL	1/1:0,6:6:0,0.170501,0.829499:186,18,0	0/0:2,0:2:0.929358,0.070642,0:0,6,76	./.:0,0:0:0.753487,0.229099,0.017414:0,0,0	0/0:11,0:11:0.999852,0.000148,0:0,33,285	0/1:4,1:5:0.025744,0.974256,0:21,0,126	0/0:5,0:5:0.990588,0.009412,0:0,15,131	0/0:1,0:1:0.868036,0.131963,2e-06:0,3,41	0/0:1,0:1:0.86803,0.131962,8e-06:0,3,34	0/0:9,0:9:0.999407,0.000593,0:0,27,249	0/0:21,0:21:1,0,0:0,63,367	0/0:25,0:25:1,0,0:0,75,386	0/0:45,0:45:1,0,0:0,135,408	0/0:4,0:4:0.981352,0.018648,0:0,12,139
chr10	2289162	chr10_2289162_T_C	T	C	.	PASS	AF=0.230769;DP=150;NS=13;AN=26;MAF=0.230769;AC=6;AC_Het=6;AC_Hom=0;AC_Hemi=0;HWE=1	GT:AD:DP:GP:PL	0/1:0,1:1:0.021204,0.761541,0.217255:21,3,0	0/0:6,0:6:0.991164,0.008836,0:0,18,184	0/1:1,2:3:2e-06,0.999855,0.000144:60,0,30	0/1:5,1:6:0.013921,0.986079,0:21,0,140	0/1:6,1:7:0.468806,0.531194,0:3,0,162	0/0:7,0:7:0.995563,0.004437,0:0,21,203	0/0:6,0:6:0.991164,0.008836,0:0,18,183	0/1:1,1:2:0.006958,0.992985,5.7e-05:24,0,34	0/0:5,0:5:0.982483,0.017517,0:0,15,158	0/0:29,2:31:0.995096,0.004904,0:0,21,331	0/0:5,0:5:0.982483,0.017517,0:0,15,130	0/1:59,9:68:0.06422,0.93578,0:14,0,298	0/0:3,0:3:0.933429,0.066571,0:0,9,109
chr10	2289222	chr10_2289222_C_A	C	A	.	PASS	AF=0.166667;DP=150;NS=12;AN=24;MAF=0.166667;AC=4;AC_Het=2;AC_Hom=2;AC_Hemi=0;HWE=0.254658	GT:AD:DP:GP:PL	0/1:6,1:7:0.232563,0.767437,0:9,0,124	0/0:3,0:3:0.949991,0.050009,0:0,9,105	./.:0,0:0:0.682371,0.287373,0.030256:0,0,0	0/0:5,0:5:0.987011,0.012989,0:0,15,151	0/0:9,0:9:0.999178,0.000822,0:0,27,246	0/0:8,0:8:0.998358,0.001642,0:0,24,222	0/0:3,0:3:0.949991,0.050009,0:0,9,99	0/0:5,0:5:0.987011,0.012989,0:0,15,155	0/0:7,0:7:0.996721,0.003279,0:0,21,185	0/0:20,0:20:1,0,0:0,60,325	0/0:13,0:13:0.999949,5.1e-05,0:0,39,252	1/1:7,61:68:0,0.020914,0.979086:320,26,0	0/1:0,2:2:1e-06,0.703656,0.296343:69,6,0
chr10	2289400	chr10_2289400_C_T	C	T	.	PASS	AF=0.136364;DP=146;NS=11;AN=22;MAF=0.136364;AC=3;AC_Het=1;AC_Hom=2;AC_Hemi=0;HWE=0.142857	GT:AD:DP:GP:PL	./.:0,0:0:0.730922,0.248035,0.021042:0,0,0	0/0:3,0:3:0.959309,0.040691,0:0,9,92	./.:0,0:0:0.730922,0.248035,0.021042:0,0,0	0/0:5,0:5:0.989507,0.010493,0:0,15,151	0/0:7,0:7:0.997356,0.002644,0:0,21,209	1/1:0,5:5:0,0.269187,0.730813:157,15,0	0/0:1,0:1:0.85493,0.145057,1.2e-05:0,3,33	0/1:0,2:2:0,0.74663,0.25337:77,6,0	0/0:10,0:10:0.999669,0.000331,0:0,30,262	0/0:26,0:26:1,0,0:0,78,382	0/0:7,0:7:0.997356,0.002644,0:0,21,212	0/0:73,0:73:1,0,0:0,220,422	0/0:6,0:6:0.994726,0.005274,0:0,18,189
chr10	2289610	chr10_2289610_C_T	C	T	.	PASS	AF=0.192308;DP=191;NS=13;AN=26;MAF=0.192308;AC=5;AC_Het=5;AC_Hom=0;AC_Hemi=0;HWE=1	GT:AD:DP:GP:PL	0/1:13,2:15:0.017544,0.982456,0:21,0,215	0/0:13,0:13:0.999944,5.6e-05,0:0,39,267	0/1:2,3:5:0,0.999999,1e-06:82,0,51	0/0:13,1:14:0.934054,0.065946,0:0,8,278	0/1:7,3:10:1e-06,0.999999,0:62,0,181	0/0:8,0:8:0.998209,0.001791,0:0,24,223	0/1:7,1:8:0.052773,0.947227,0:16,0,166	0/0:4,0:4:0.972092,0.027908,0:0,12,137	0/0:9,0:9:0.999104,0.000896,0:0,27,253	0/1:25,3:28:0.184272,0.815728,0:10,0,323	0/0:12,0:12:0.999888,0.000112,0:0,36,282	0/0:60,0:60:1,0,0:0,181,417	0/0:5,0:5:0.985849,0.014151,0:0,15,131
chr10	2289649	chr10_2289649_A_G	A	G	.	PASS	AF=0.115385;DP=178;NS=13;AN=26;MAF=0.115385;AC=3;AC_Het=3;AC_Hom=0;AC_Hemi=0;HWE=1	GT:AD:DP:GP:PL	0/0:14,0:14:0.999984,1.6e-05,0:0,42,275	0/1:2,5:7:0,0.999995,5e-06:126,0,41	0/0:4,0:4:0.983804,0.016196,0:0,12,125	0/1:7,6:13:0,1,0:154,0,178	0/1:5,5:10:0,1,0:132,0,134	0/0:10,0:10:0.999743,0.000257,0:0,30,269	0/0:9,0:9:0.999486,0.000514,0:0,27,200	0/0:6,0:6:0.995901,0.004099,0:0,18,188	0/0:9,0:9:0.999486,0.000514,0:0,27,240	0/0:28,0:28:1,0,0:0,84,381	0/0:11,0:11:0.999871,0.000129,0:0,33,273	0/0:51,0:51:1,0,0:0,154,418	0/0:6,0:6:0.995901,0.004099,0:0,18,192
chr10	2290142	chr10_2290142_A_G	A	G	.	PASS	AF=0.318182;DP=146;NS=11;AN=22;MAF=0.318182;AC=7;AC_Het=7;AC_Hom=0;AC_Hemi=0;HWE=0.479876	GT:AD:DP:GP:PL	0/1:2,6:8:0,0.999905,9.5e-05:121,0,34	0/0:4,0:4:0.939069,0.060931,0:0,12,135	./.:0,0:0:0.433344,0.44989,0.116767:0,0,0	0/1:6,3:9:0,1,0:85,0,144	0/1:6,2:8:5e-06,0.999995,0:53,0,159	0/1:1,1:2:0.000385,0.999532,8.2e-05:34,0,35	./.:0,0:0:0.433344,0.44989,0.116767:0,0,0	0/0:3,0:3:0.885136,0.114864,0:0,9,95	0/1:8,2:10:5e-05,0.99995,0:43,0,197	0/1:24,4:28:0.000184,0.999816,0:37,0,327	0/0:11,0:11:0.999493,0.000507,0:0,33,256	0/1:47,15:62:0,1,0:102,0,340	0/0:1,0:1:0.658254,0.34169,5.6e-05:0,3,35
chr10	2290237	chr10_2290237_G_T	G	T	.	PASS	AF=0.269231;DP=221;NS=13;AN=26;MAF=0.269231;AC=7;AC_Het=7;AC_Hom=0;AC_Hemi=0;HWE=0.49913	GT:AD:DP:GP:PL	0/1:17,5:22:0,1,0:88,0,192	0/1:1,1:2:0.003344,0.996419,0.000237:26,0,29	0/0:3,0:3:0.914106,0.085894,0:0,9,92	0/0:9,0:9:0.998534,0.001466,0:0,27,217	0/1:12,2:14:0.022565,0.977435,0:18,0,245	0/1:4,1:5:0.013274,0.986726,0:20,0,113	0/0:3,0:3:0.914106,0.085894,0:0,9,94	0/1:2,1:3:0.003353,0.996647,0:26,0,65	0/0:11,1:12:0.976438,0.023562,0:0,15,237	0/0:28,1:29:0.999993,7e-06,0:0,50,367	0/1:11,3:14:3e-06,0.999997,0:56,0,228	0/1:82,16:98:0.074584,0.925416,0:12,0,289	0/0:5,0:5:0.977048,0.022952,0:0,15,144
chr10	2290305	chr10_2290305_A_G	A	G	.	PASS	AF=0.384615;DP=204;NS=13;AN=26;MAF=0.384615;AC=10;AC_Het=10;AC_Hom=0;AC_Hemi=0;HWE=0.0747611	GT:AD:DP:GP:PL	0/1:6,6:12:0,1,0:126,0,108	0/0:2,0:2:0.767937,0.232063,0:0,6,74	0/1:3,1:4:0.039994,0.960006,0:13,0,79	0/1:13,2:15:0.208721,0.791279,0:5,0,253	0/1:6,2:8:0.000603,0.999397,0:31,0,173	0/1:2,1:3:0.002088,0.997912,0:26,0,69	0/1:1,1:2:0.001655,0.998042,0.000303:27,0,30	0/0:3,0:3:0.868739,0.131261,0:0,9,110	0/1:7,1:8:0.062705,0.937295,0:11,0,187	0/0:29,0:29:1,0,0:0,87,406	0/1:9,1:10:0.078069,0.921931,0:10,0,231	0/1:50,48:98:0,1,0:355,0,351	0/1:9,1:10:0.1753,0.8247,0:6,0,168
chr10	2290324	chr10_2290324_A_G	A	G	.	PASS	AF=0.115385;DP=215;NS=13;AN=26;MAF=0.115385;AC=3;AC_Het=3;AC_Hom=0;AC_Hemi=0;HWE=1	GT:AD:DP:GP:PL	0/0:8,0:8:0.998874,0.001126,0:0,24,164	0/0:3,0:3:0.96519,0.03481,0:0,9,100	0/1:0,2:2:1.1e-05,0.776069,0.223921:60,6,0	0/0:13,0:13:0.999965,3.5e-05,0:0,39,266	0/0:13,0:13:0.999965,3.5e-05,0:0,39,288	0/0:3,0:3:0.96519,0.03481,0:0,9,92	0/1:1,1:2:0.004364,0.995522,0.000114:29,0,28	0/0:2,0:2:0.932722,0.067278,0:0,6,71	0/1:7,1:8:0.081473,0.918527,0:16,0,160	0/0:32,1:33:1,0,0:0,69,356	0/0:9,0:9:0.999437,0.000563,0:0,27,230	0/0:107,3:110:1,0,0:0,258,427	0/0:8,0:8:0.998874,0.001126,0:0,24,190
chr10	2290394	chr10_2290394_A_T	A	T	.	PASS	AF=0.115385;DP=257;NS=13;AN=26;MAF=0.115385;AC=3;AC_Het=3;AC_Hom=0;AC_Hemi=0;HWE=1	GT:AD:DP:GP:PL	0/0:31,0:31:1,0,0:0,93,347	0/0:9,0:9:0.999485,0.000515,0:0,27,230	0/1:4,1:5:0.011986,0.988014,0:25,0,91	0/0:13,0:13:0.999968,3.2e-05,0:0,39,288	0/0:19,0:19:0.999999,1e-06,0:0,57,308	0/1:5,1:6:0.023687,0.976313,0:22,0,134	0/0:3,0:3:0.968086,0.031914,0:0,9,96	0/0:3,0:3:0.968086,0.031914,0:0,9,100	0/0:10,0:10:0.999743,0.000257,0:0,30,192	0/0:34,0:34:1,0,0:0,102,390	0/1:7,2:9:0.000122,0.999878,0:45,0,182	0/0:103,2:105:1,0,0:0,254,417	0/0:10,0:10:0.999743,0.000257,0:0,30,239
chr10	2290551	chr10_2290551_G_A	G	A	.	PASS	AF=0.208333;DP=168;NS=12;AN=24;MAF=0.208333;AC=5;AC_Het=3;AC_Hom=2;AC_Hemi=0;HWE=0.403727	GT:AD:DP:GP:PL	0/0:3,0:3:0.941356,0.058644,0:0,9,75	0/0:10,0:10:0.999514,0.000486,0:0,30,233	./.:0,0:0:0.640825,0.319381,0.039794:0,0,0	0/1:4,8:12:0,1,0:185,0,97	0/1:2,2:4:3e-06,0.999997,0:58,0,70	0/1:6,4:10:0,1,0:102,0,155	0/0:3,0:3:0.941356,0.058644,0:0,9,89	1/1:0,4:4:0,0.334042,0.665958:137,12,0	0/0:15,0:15:0.999985,1.5e-05,0:0,45,329	0/0:27,0:27:1,0,0:0,81,392	0/0:15,0:15:0.999985,1.5e-05,0:0,45,323	0/0:58,0:58:1,0,0:0,175,418	0/0:7,0:7:0.996122,0.003878,0:0,21,217
chr10	2291000	chr10_2291000_C_G	C	G	.	PASS	AF=0.153846;DP=208;NS=13;AN=26;MAF=0.153846;AC=4;AC_Het=4;AC_Hom=0;AC_Hemi=0;HWE=1	GT:AD:DP:GP:PL	0/0:14,0:14:0.999978,2.2e-05,0:0,42,274	0/0:5,0:5:0.988949,0.011051,0:0,15,158	0/1:0,1:1:0.007464,0.841989,0.150548:28,3,0	0/1:8,1:9:0.311398,0.688602,0:8,0,208	0/0:11,0:11:0.999825,0.000175,0:0,33,271	0/0:4,0:4:0.978139,0.021861,0:0,12,122	0/0:2,0:2:0.917938,0.082062,0:0,6,75	0/1:1,1:2:0.008803,0.991169,2.8e-05:25,0,35	0/0:15,0:15:0.999989,1.1e-05,0:0,45,325	0/0:25,0:25:1,0,0:0,75,363	0/0:14,0:14:0.999978,2.2e-05,0:0,42,314	0/1:60,40:100:0,1,0:309,0,367	0/0:6,0:6:0.994444,0.005556,0:0,18,177
chr10	2291024	chr10_2291024_G_A	G	A	.	PASS	AF=0.153846;DP=198;NS=13;AN=26;MAF=0.153846;AC=4;AC_Het=4;AC_Hom=0;AC_Hemi=0;HWE=1	GT:AD:DP:GP:PL	0/1:7,1:8:0.384285,0.615715,0:6,0,139	0/0:6,0:6:0.994323,0.005677,0:0,18,175	0/0:1,0:1:0.84549,0.154466,4.5e-05:0,3,28	0/1:6,5:11:0,1,0:127,0,155	0/1:8,3:11:0,1,0:75,0,207	0/0:2,0:2:0.9163,0.0837,0:0,6,68	0/0:2,0:2:0.9163,0.0837,0:0,6,75	0/0:2,0:2:0.9163,0.0837,0:0,6,72	0/0:11,0:11:0.999822,0.000178,0:0,33,288	0/0:22,0:22:1,0,0:0,66,358	0/0:17,0:17:0.999997,3e-06,0:0,51,350	0/0:99,0:99:1,0,0:0,298,449	0/1:4,1:5:0.010903,0.989097,0:24,0,123
chr10	2291062	chr10_2291062_C_T	C	T	.	PASS	AF=0.125;DP=196;NS=12;AN=24;MAF=0.125;AC=3;AC_Het=3;AC_Hom=0;AC_Hemi=0;HWE=1	GT:AD:DP:GP:PL	0/0:8,0:8:0.998749,0.001251,0:0,24,197	0/0:3,0:3:0.961455,0.038545,0:0,9,97	0/1:0,2:2:4.7e-05,0.757118,0.242835:53,6,0	0/0:17,0:17:0.999998,2e-06,0:0,51,346	0/0:11,1:12:0.952531,0.047469,0:0,8,254	0/0:4,0:4:0.980349,0.019651,0:0,12,114	0/0:4,0:4:0.980349,0.019651,0:0,12,131	./.:0,0:0:0.742695,0.238205,0.0191:0,0,0	0/1:13,2:15:0.004761,0.995239,0:28,0,280	0/0:29,1:30:1,0,0:0,66,374	0/0:12,0:12:0.999922,7.8e-05,0:0,36,270	0/0:74,8:82:0.999988,1.2e-05,0:0,44,335	0/1:6,1:7:0.047823,0.952177,0:18,0,180
chr10	2291077	chr10_2291077_A_T	A	T	.	PASS	AF=0.375;DP=184;NS=12;AN=24;MAF=0.375;AC=9;AC_Het=5;AC_Hom=4;AC_Hemi=0;HWE=1	GT:AD:DP:GP:PL	1/1:0,11:11:0,0.001692,0.998308:239,33,0	0/0:4,0:4:0.932826,0.067174,0:0,12,130	1/1:0,2:2:8e-06,0.46463,0.535362:53,6,0	0/1:10,4:14:0,1,0:86,0,237	0/1:9,3:12:5e-06,0.999995,0:52,0,234	0/0:4,0:4:0.932826,0.067174,0:0,12,117	0/0:3,0:3:0.874108,0.125892,0:0,9,109	./.:0,0:0:0.402558,0.463833,0.133609:0,0,0	0/1:12,2:14:0.000674,0.999326,0:31,0,262	0/0:31,1:32:1,0,0:0,72,389	0/0:10,0:10:0.998876,0.001124,0:0,30,270	0/1:48,21:69:0,1,0:220,0,358	0/1:7,1:8:0.021729,0.978271,0:16,0,194
chr10	2291080	chr10_2291080_T_C	T	C	.	PASS	AF=0.125;DP=189;NS=12;AN=24;MAF=0.125;AC=3;AC_Het=3;AC_Hom=0;AC_Hemi=0;HWE=1	GT:AD:DP:GP:PL	0/0:14,0:14:0.999982,1.8e-05,0:0,42,258	0/0:4,0:4:0.981791,0.018209,0:0,12,135	0/0:2,0:2:0.930936,0.069063,0:0,6,53	0/1:11,4:15:0,1,0:85,0,251	0/1:13,2:15:0.041814,0.958186,0:19,0,279	0/0:4,0:4:0.981791,0.018209,0:0,12,119	0/0:3,0:3:0.964233,0.035767,0:0,9,110	./.:0,0:0:0.758283,0.225023,0.016694:0,0,0	0/0:13,0:13:0.999964,3.6e-05,0:0,39,303	0/0:32,0:32:1,0,0:0,96,396	0/0:10,0:10:0.99971,0.00029,0:0,30,274	0/1:53,16:69:0,1,0:95,0,347	0/0:8,0:8:0.998842,0.001158,0:0,24,238
chr10	2291165	chr10_2291165_C_T	C	T	.	PASS	AF=0.153846;DP=188;NS=13;AN=26;MAF=0.153846;AC=4;AC_Het=4;AC_Hom=0;AC_Hemi=0;HWE=1	GT:AD:DP:GP:PL	0/0:15,0:15:0.999989,1.1e-05,0:0,45,267	0/0:6,0:6:0.99435,0.00565,0:0,18,201	0/1:0,1:1:0.00732,0.839936,0.152744:28,3,0	0/0:14,0:14:0.999978,2.2e-05,0:0,42,294	0/1:10,2:12:0.000448,0.999552,0:38,0,238	0/0:4,0:4:0.977775,0.022225,0:0,12,137	0/0:3,0:3:0.956515,0.043485,0:0,9,98	0/1:2,1:3:0.017159,0.982841,0:22,0,67	0/1:17,2:19:0.222248,0.777752,0:10,0,295	0/0:33,3:36:0.977791,0.022209,0:0,12,343	0/0:14,0:14:0.999978,2.2e-05,0:0,42,319	0/0:45,3:48:1,0,0:0,64,347	0/0:8,0:8:0.998581,0.001419,0:0,24,204
chr10	2293456	chr10_2293456_C_T	C	T	.	PASS	AF=0.115385;DP=149;NS=13;AN=26;MAF=0.115385;AC=3;AC_Het=3;AC_Hom=0;AC_Hemi=0;HWE=1	GT:AD:DP:GP:PL	0/0:5,0:5:0.992037,0.007963,0:0,15,109	0/0:2,0:2:0.939661,0.060339,0:0,6,73	0/1:0,2:2:6.2e-05,0.795583,0.204356:53,6,0	0/0:12,1:13:0.989997,0.010003,0:0,14,272	0/0:5,0:5:0.992037,0.007963,0:0,15,154	0/1:8,1:9:0.442068,0.557932,0:7,0,190	0/0:2,0:2:0.939661,0.060339,0:0,6,74	0/0:3,0:3:0.968892,0.031108,0:0,9,104	0/0:7,0:7:0.997997,0.002003,0:0,21,172	0/0:14,1:15:0.975762,0.024238,0:0,10,225	0/0:8,0:8:0.998998,0.001002,0:0,24,228	0/0:65,1:66:1,0,0:0,161,399	0/1:10,2:12:0.008012,0.991988,0:27,0,228
chr10	2293464	chr10_2293464_A_T	A	T	.	PASS	AF=0.230769;DP=152;NS=13;AN=26;MAF=0.230769;AC=6;AC_Het=4;AC_Hom=2;AC_Hemi=0;HWE=0.522981	GT:AD:DP:GP:PL	1/1:0,6:6:0,0.087008,0.912992:125,18,0	0/0:2,0:2:0.859147,0.140853,0:0,6,75	0/1:0,2:2:9.2e-05,0.603882,0.396026:46,6,0	0/0:11,1:12:0.951011,0.048989,0:0,11,265	0/0:9,0:9:0.998721,0.001279,0:0,27,253	0/1:9,1:10:0.330257,0.669743,0:5,0,217	0/0:2,0:2:0.859147,0.140853,0:0,6,69	0/0:2,0:2:0.859147,0.140853,0:0,6,71	0/1:7,1:8:0.236195,0.763805,0:7,0,156	0/0:12,1:13:0.797698,0.202302,0:0,4,237	0/0:8,0:8:0.997445,0.002555,0:0,24,223	0/0:65,1:66:1,0,0:0,161,404	0/1:8,4:12:0,1,0:73,0,204
chr10	2293509	chr10_2293509_G_A	G	A	.	PASS	AF=0.25;DP=162;NS=12;AN=24;MAF=0.25;AC=6;AC_Het=2;AC_Hom=4;AC_Hemi=0;HWE=0.0898987	GT:AD:DP:GP:PL	0/1:1,5:6:0,0.923498,0.076502:97,0,2	1/1:0,3:3:0,0.485042,0.514958:98,9,0	1/1:0,3:3:0,0.485042,0.514958:83,9,0	0/0:13,0:13:0.999935,6.5e-05,0:0,39,309	0/0:11,0:11:0.999741,0.000259,0:0,33,268	0/0:10,0:10:0.999482,0.000518,0:0,30,273	0/0:7,0:7:0.99587,0.00413,0:0,21,176	./.:0,0:0:0.624504,0.331503,0.043993:0,0,0	0/0:8,0:8:0.997931,0.002069,0:0,24,216	0/0:13,1:14:0.991719,0.008281,0:0,18,261	0/1:8,1:9:0.087941,0.912059,0:13,0,197	0/0:65,0:65:1,0,0:0,196,433	0/0:13,0:13:0.999935,6.5e-05,0:0,39,290
chr10	2293531	chr10_2293531_C_T	C	T	.	PASS	AF=0.208333;DP=158;NS=12;AN=24;MAF=0.208333;AC=5;AC_Het=5;AC_Hom=0;AC_Hemi=0;HWE=1	GT:AD:DP:GP:PL	0/0:5,0:5:0.982829,0.017171,0:0,15,100	0/0:5,0:5:0.982829,0.017171,0:0,15,143	0/1:1,2:3:2e-05,0.989031,0.010949:49,0,11	0/0:10,1:11:0.919373,0.080627,0:0,8,238	0/0:9,0:9:0.998909,0.001091,0:0,27,231	0/1:7,1:8:0.054481,0.945519,0:15,0,171	0/0:7,0:7:0.995651,0.004349,0:0,21,193	./.:0,0:0:0.61078,0.341488,0.047732:0,0,0	0/1:7,1:8:0.266169,0.733831,0:7,0,198	0/1:15,3:18:0.030059,0.969941,0:18,0,279	0/1:9,2:11:0.000128,0.999872,0:41,0,201	0/0:60,1:61:1,0,0:0,146,410	0/0:11,1:12:0.537074,0.462926,0:2,0,251
chr10	2293618	chr10_2293618_A_G	A	G	.	PASS	AF=0.5;DP=143;NS=11;AN=22;MAF=0.5;AC=11;AC_Het=3;AC_Hom=8;AC_Hemi=0;HWE=0.221583	GT:AD:DP:GP:PL	./.:0,0:0:0.253095,0.499981,0.246925:0,0,0	0/0:10,0:10:0.998075,0.001925,0:0,30,257	./.:0,0:0:0.253095,0.499981,0.246925:0,0,0	0/1:6,3:9:0,1,0:88,0,164	0/1:4,4:8:0,1,0:118,0,122	1/1:0,3:3:0,0.201977,0.798023:96,9,0	1/1:0,2:2:0,0.336077,0.663923:64,6,0	0/1:0,1:1:0.000102,0.503032,0.496867:37,3,0	0/0:13,0:13:0.999759,0.000241,0:0,39,288	0/0:19,0:19:0.999996,4e-06,0:0,57,351	0/0:10,0:10:0.998075,0.001925,0:0,30,248	1/1:0,62:62:0,0,1:439,187,0	1/1:0,6:6:0,0.030666,0.969334:170,18,0
chr10	2294078	chr10_2294078_T_C	T	C	.	PASS	AF=0.363636;DP=125;NS=11;AN=22;MAF=0.363636;AC=8;AC_Het=2;AC_Hom=6;AC_Hemi=0;HWE=0.0588235	GT:AD:DP:GP:PL	./.:0,0:0:0.443583,0.444875,0.111543:0,0,0	0/0:5,0:5:0.969613,0.030387,0:0,15,164	./.:0,0:0:0.443583,0.444875,0.111543:0,0,0	0/1:1,3:4:0,0.999681,0.000319:90,0,29	0/1:12,3:15:0,1,0:65,0,271	1/1:0,8:8:0,0.01534,0.98466:220,24,0	1/1:0,4:4:0,0.19953,0.80047:132,12,0	1/1:0,2:2:0,0.499269,0.500731:76,6,0	0/0:7,0:7:0.992226,0.007774,0:0,21,193	0/0:16,0:16:0.999985,1.5e-05,0:0,48,306	0/0:7,0:7:0.992226,0.007774,0:0,21,204	0/0:51,0:51:1,0,0:0,154,416	0/0:6,0:6:0.984572,0.015428,0:0,18,198
chr10	2294534	chr10_2294534_C_T	C	T	.	PASS	AF=0.192308;DP=168;NS=13;AN=26;MAF=0.192308;AC=5;AC_Het=5;AC_Hom=0;AC_Hemi=0;HWE=1	GT:AD:DP:GP:PL	0/1:5,2:7:0.000102,0.999898,0:43,0,92	0/1:1,7:8:0,0.989224,0.010776:187,0,11	0/1:0,1:1:0.000924,0.787031,0.212045:35,3,0	0/1:5,1:6:0.056118,0.943882,0:15,0,133	0/0:10,0:10:0.999474,0.000526,0:0,30,250	0/0:10,1:11:0.6552,0.3448,0:0,0,215	0/0:3,0:3:0.936897,0.063103,0:0,9,80	0/0:1,0:1:0.787757,0.212237,6e-06:0,3,40	0/0:11,0:11:0.999737,0.000263,0:0,33,261	0/0:28,0:28:1,0,0:0,84,367	0/0:11,0:11:0.999737,0.000263,0:0,33,268	0/0:55,7:62:0.994455,0.005545,0:0,20,330	0/1:8,1:9:0.274148,0.725852,0:7,0,181
chr10	2294706	chr10_2294706_A_G	A	G	.	PASS	AF=0.307692;DP=143;NS=13;AN=26;MAF=0.307692;AC=8;AC_Het=8;AC_Hom=0;AC_Hemi=0;HWE=0.244302	GT:AD:DP:GP:PL	0/1:1,2:3:1e-06,0.992436,0.007563:59,0,15	0/1:5,2:7:0.000102,0.999898,0:40,0,133	0/1:0,2:2:0,0.509964,0.490036:77,6,0	0/0:8,0:8:0.996261,0.003739,0:0,24,203	0/1:12,2:14:0.01774,0.98226,0:18,0,236	0/1:7,1:8:0.320671,0.679329,0:3,0,182	0/0:3,0:3:0.892769,0.107231,0:0,9,97	0/0:3,0:3:0.892769,0.107231,0:0,9,113	0/1:3,1:4:0.025652,0.974348,0:16,0,87	0/1:15,3:18:0.000514,0.999486,0:33,0,291	0/0:16,1:17:0.990798,0.009202,0:0,20,263	0/0:43,6:49:0.8967,0.1033,0:0,9,324	0/1:5,1:6:0.025806,0.974194,0:16,0,134
chr10	2294719	chr10_2294719_T_C	T	C	.	PASS	AF=0.5;DP=142;NS=13;AN=26;MAF=0.5;AC=13;AC_Het=9;AC_Hom=4;AC_Hemi=0;HWE=0.30044	GT:AD:DP:GP:PL	0/1:2,2:4:1e-06,0.999787,0.000212:56,0,33	0/1:7,2:9:6.5e-05,0.999935,0:39,0,191	1/1:0,2:2:0,0.355023,0.644976:71,6,0	0/1:3,4:7:0,1,0:99,0,81	0/1:5,4:9:0,1,0:100,0,131	0/1:7,3:10:0,1,0:62,0,178	1/1:0,3:3:0,0.215821,0.784179:94,9,0	0/0:2,0:2:0.687681,0.312319,0:0,6,74	0/1:4,1:5:0.027076,0.972924,0:13,0,98	0/1:16,4:20:1e-05,0.99999,0:47,0,280	0/1:12,1:13:0.361963,0.638037,0:0,0,228	0/0:46,6:52:0.969977,0.030023,0:0,18,326	0/1:4,1:5:0.006958,0.993042,0:19,0,109
chr10	2294730	chr10_2294730_G_A	G	A	.	PASS	AF=0.153846;DP=143;NS=13;AN=26;MAF=0.153846;AC=4;AC_Het=4;AC_Hom=0;AC_Hemi=0;HWE=1	GT:AD:DP:GP:PL	0/0:3,0:3:0.953354,0.046646,0:0,9,84	0/1:6,1:7:0.031657,0.968343,0:19,0,177	0/0:2,0:2:0.910865,0.089135,0:0,6,73	0/0:8,0:8:0.998473,0.001527,0:0,24,200	0/1:8,1:9:0.115635,0.884365,0:13,0,196	0/1:5,5:10:0,1,0:141,0,120	0/0:3,0:3:0.953354,0.046646,0:0,9,93	0/0:3,0:3:0.953354,0.046646,0:0,9,104	0/0:6,0:6:0.993921,0.006079,0:0,18,162	0/1:18,4:22:0.000203,0.999797,0:41,0,271	0/0:11,1:12:0.839496,0.160504,0:0,3,228	0/0:47,5:52:0.999998,2e-06,0:0,53,363	0/0:6,0:6:0.993921,0.006079,0:0,18,166
chr10	2294731	chr10_2294731_C_T	C	T	.	PASS	AF=0.230769;DP=144;NS=13;AN=26;MAF=0.230769;AC=6;AC_Het=6;AC_Hom=0;AC_Hemi=0;HWE=1	GT:AD:DP:GP:PL	0/1:1,2:3:4.7e-05,0.999815,0.000138:45,0,31	0/1:6,1:7:0.018204,0.981796,0:19,0,180	0/0:2,0:2:0.85285,0.14715,0:0,6,69	0/0:8,0:8:0.997311,0.002689,0:0,24,193	0/1:8,1:9:0.069039,0.930961,0:13,0,195	0/0:9,1:10:0.700145,0.299855,0:0,2,222	0/0:3,0:3:0.920583,0.079417,0:0,9,93	0/1:1,2:3:0,0.999563,0.000436:66,0,26	0/0:7,0:7:0.994637,0.005363,0:0,21,187	0/1:17,4:21:1.3e-05,0.999987,0:50,0,276	0/0:11,1:12:0.747887,0.252113,0:0,3,228	0/0:47,6:53:0.993912,0.006088,0:0,21,332	0/1:5,1:6:0.03557,0.96443,0:16,0,127
chr10	2294869	chr10_2294869_T_C	T	C	.	PASS	AF=0.269231;DP=162;NS=13;AN=26;MAF=0.269231;AC=7;AC_Het=5;AC_Hom=2;AC_Hemi=0;HWE=1	GT:AD:DP:GP:PL	0/1:7,1:8:0.21748,0.78252,0:7,0,136	0/0:5,0:5:0.977707,0.022293,0:0,15,148	0/0:1,0:1:0.732683,0.267307,1e-05:0,3,40	0/1:7,3:10:0,1,0:71,0,184	0/1:9,3:12:0,1,0:73,0,228	0/1:2,2:4:5e-06,0.999995,1e-06:55,0,55	1/1:0,5:5:0,0.146249,0.853751:165,15,0	0/0:3,0:3:0.916417,0.083583,0:0,9,103	0/1:6,1:7:0.065207,0.934793,0:13,0,156	0/0:22,0:22:1,0,0:0,66,337	0/0:12,0:12:0.999822,0.000178,0:0,36,284	0/0:66,0:66:1,0,0:0,199,426	0/0:7,0:7:0.994332,0.005668,0:0,21,192
chr10	2295278	chr10_2295278_A_G	A	G	.	PASS	AF=0.166667;DP=179;NS=12;AN=24;MAF=0.166667;AC=4;AC_Het=4;AC_Hom=0;AC_Hemi=0;HWE=1	GT:AD:DP:GP:PL	0/1:4,2:6:6.6e-05,0.999934,0:46,0,89	0/0:12,0:12:0.999906,9.4e-05,0:0,36,268	./.:0,0:0:0.703416,0.270566,0.026018:0,0,0	0/0:7,0:7:0.997004,0.002996,0:0,21,207	0/0:11,1:12:0.770738,0.229262,0:0,1,218	0/1:8,1:9:0.295982,0.704018,0:8,0,199	0/0:8,0:8:0.9985,0.0015,0:0,24,221	0/1:3,1:4:0.171444,0.828556,0:11,0,84	0/0:12,0:12:0.999906,9.4e-05,0:0,36,282	0/0:22,0:22:1,0,0:0,66,368	0/1:8,2:10:0.001329,0.998671,0:33,0,186	0/0:62,3:65:1,0,0:0,117,387	0/0:11,1:12:0.893869,0.106131,0:0,5,232
chr10	2295336	chr10_2295336_G_C	G	C	.	PASS	AF=0.230769;DP=143;NS=13;AN=26;MAF=0.230769;AC=6;AC_Het=6;AC_Hom=0;AC_Hemi=0;HWE=1	GT:AD:DP:GP:PL	0/1:1,4:5:0,0.997517,0.002483:88,0,18	0/0:5,0:5:0.98095,0.01905,0:0,15,158	0/1:0,2:2:1e-06,0.616721,0.383278:66,6,0	0/0:5,0:5:0.98095,0.01905,0:0,15,168	0/1:9,1:10:0.292509,0.707491,0:6,0,226	0/0:4,0:4:0.962612,0.037388,0:0,12,128	0/0:2,0:2:0.865528,0.134472,0:0,6,68	0/0:3,0:3:0.927918,0.072082,0:0,9,108	0/0:8,0:8:0.997578,0.002422,0:0,24,229	0/1:13,3:16:0.001122,0.998878,0:32,0,267	0/1:6,1:7:0.039452,0.960548,0:16,0,169	0/0:58,3:61:1,0,0:0,81,365	0/1:6,1:7:0.173341,0.826659,0:9,0,158
chr10	2295345	chr10_2295345_A_G	A	G	.	PASS	AF=0.423077;DP=144;NS=13;AN=26;MAF=0.423077;AC=11;AC_Het=9;AC_Hom=2;AC_Hemi=0;HWE=0.275057	GT:AD:DP:GP:PL	0/1:2,3:5:0,0.999989,1.1e-05:64,0,45	0/1:2,4:6:0,0.999999,1e-06:101,0,54	1/1:0,3:3:0,0.267766,0.732234:97,9,0	0/1:5,2:7:1e-06,0.999999,0:60,0,144	0/1:7,4:11:0,1,0:106,0,194	0/1:3,2:5:1e-06,0.999999,0:61,0,66	0/0:5,0:5:0.959025,0.040975,0:0,15,142	0/1:1,3:4:0,0.999453,0.000547:100,0,28	0/0:5,0:5:0.959025,0.040975,0:0,15,170	0/1:14,4:18:2e-06,0.999998,0:57,0,279	0/1:7,1:8:0.028805,0.971195,0:14,0,196	0/0:55,3:58:1,0,0:0,72,364	0/1:8,1:9:0.228706,0.771294,0:4,0,205
chr10	2295389	chr10_2295389_C_T	C	T	.	PASS	AF=0.153846;DP=160;NS=13;AN=26;MAF=0.153846;AC=4;AC_Het=4;AC_Hom=0;AC_Hemi=0;HWE=1	GT:AD:DP:GP:PL	0/0:11,0:11:0.999796,0.000204,0:0,33,231	0/1:6,1:7:0.0372,0.9628,0:18,0,150	0/0:2,0:2:0.905609,0.094391,0:0,6,50	0/1:8,2:10:0.000196,0.999804,0:41,0,207	0/0:9,0:9:0.999186,0.000814,0:0,27,255	0/0:5,0:5:0.987139,0.012861,0:0,15,172	0/0:5,1:6:0.544505,0.455495,0:3,0,148	0/1:5,1:6:0.029705,0.970295,0:19,0,146	0/0:4,0:4:0.974605,0.025395,0:0,12,123	0/0:20,0:20:1,0,0:0,60,332	0/0:11,0:11:0.999796,0.000204,0:0,33,275	0/0:62,0:62:1,0,0:0,187,425	0/1:6,1:7:0.0372,0.9628,0:18,0,175
chr10	2295464	chr10_2295464_G_A	G	A	.	PASS	AF=0.115385;DP=167;NS=13;AN=26;MAF=0.115385;AC=3;AC_Het=3;AC_Hom=0;AC_Hemi=0;HWE=1	GT:AD:DP:GP:PL	0/1:12,3:15:6.6e-05,0.999934,0:47,0,214	0/0:4,0:4:0.983217,0.016783,0:0,12,121	0/1:0,1:1:0.025009,0.857844,0.117147:24,3,0	0/0:11,0:11:0.999867,0.000133,0:0,33,273	0/0:14,0:14:0.999983,1.7e-05,0:0,42,324	0/0:7,0:7:0.997871,0.002129,0:0,21,203	0/0:6,0:6:0.995751,0.004249,0:0,18,173	0/1:4,2:6:4e-06,0.999996,0:60,0,88	0/0:5,0:5:0.991538,0.008462,0:0,15,149	0/0:22,0:22:1,0,0:0,66,372	0/0:12,0:12:0.999933,6.7e-05,0:0,36,289	0/0:51,0:51:1,0,0:0,154,436	0/0:13,0:13:0.999967,3.3e-05,0:0,39,315
chr10	2295473	chr10_2295473_A_G	A	G	.	PASS	AF=0.307692;DP=167;NS=13;AN=26;MAF=0.307692;AC=8;AC_Het=6;AC_Hom=2;AC_Hemi=0;HWE=1	GT:AD:DP:GP:PL	1/1:1,14:15:0,0.029786,0.970214:255,21,0	0/1:3,1:4:0.001556,0.998444,0:28,0,88	0/1:0,1:1:0.005098,0.657393,0.33751:24,3,0	0/0:9,0:9:0.997999,0.002001,0:0,27,254	0/0:13,1:14:0.614605,0.385395,0:0,2,265	0/1:7,2:9:0.000323,0.999677,0:35,0,183	0/1:4,3:7:0,1,0:70,0,116	0/1:2,2:4:0.000246,0.999754,0:36,0,66	0/0:4,0:4:0.939697,0.060303,0:0,12,116	0/0:18,1:19:0.999735,0.000265,0:0,36,326	0/0:12,1:13:0.926068,0.073932,0:0,11,279	0/0:52,3:55:1,0,0:0,63,364	0/1:11,2:13:0.002233,0.997767,0:26,0,258
chr10	2295551	chr10_2295551_C_T	C	T	.	PASS	AF=0.230769;DP=140;NS=13;AN=26;MAF=0.230769;AC=6;AC_Het=6;AC_Hom=0;AC_Hemi=0;HWE=1	GT:AD:DP:GP:PL	0/1:6,2:8:3e-05,0.99997,0:48,0,110	0/0:7,0:7:0.995857,0.004143,0:0,21,201	0/1:0,1:1:0.011668,0.780487,0.207844:24,3,0	0/1:7,1:8:0.08746,0.91254,0:13,0,193	0/0:14,0:14:0.999967,3.3e-05,0:0,42,310	0/0:9,0:9:0.998961,0.001039,0:0,27,261	0/1:4,1:5:0.31961,0.68039,0:6,0,130	0/0:1,0:1:0.789691,0.210292,1.8e-05:0,3,35	0/0:5,0:5:0.98363,0.01637,0:0,15,171	0/0:17,1:18:0.997955,0.002045,0:0,24,313	0/1:10,1:11:0.277647,0.722353,0:7,0,230	0/0:42,0:42:1,0,0:0,126,423	0/1:10,1:11:0.277647,0.722353,0:7,0,238
chr10	2295554	chr10_2295554_G_A	G	A	.	PASS	AF=0.115385;DP=142;NS=13;AN=26;MAF=0.115385;AC=3;AC_Het=3;AC_Hom=0;AC_Hemi=0;HWE=1	GT:AD:DP:GP:PL	0/1:2,6:8:0,0.999999,1e-06:113,0,48	0/0:7,0:7:0.998314,0.001686,0:0,21,210	0/0:1,0:1:0.902437,0.097521,4.2e-05:0,3,24	0/1:7,1:8:0.191056,0.808944,0:13,0,193	0/0:10,0:10:0.999789,0.000211,0:0,30,246	0/0:11,0:11:0.999894,0.000106,0:0,33,285	0/0:4,0:4:0.986672,0.013328,0:0,12,135	0/0:1,0:1:0.902472,0.097525,3e-06:0,3,35	0/0:7,0:7:0.998314,0.001686,0:0,21,208	0/0:17,1:18:0.999169,0.000831,0:0,24,315	0/1:10,1:11:0.486434,0.513566,0:7,0,229	0/0:43,1:44:1,0,0:0,94,397	0/0:10,0:10:0.999789,0.000211,0:0,30,261
chr10	2296544	chr10_2296544_T_A	T	A	.	PASS	AF=0.136364;DP=117;NS=11;AN=22;MAF=0.136364;AC=3;AC_Het=1;AC_Hom=2;AC_Hemi=0;HWE=0.142857	GT:AD:DP:GP:PL	0/1:11,2:13:0.001208,0.998792,0:35,0,192	1/1:0,4:4:0,0.481418,0.518582:132,12,0	./.:0,0:0:0.776748,0.20917,0.014082:0,0,0	0/0:8,0:8:0.998949,0.001051,0:0,24,229	0/0:5,0:5:0.991655,0.008345,0:0,15,176	0/0:4,0:4:0.983449,0.016551,0:0,12,138	0/0:3,0:3:0.967436,0.032564,0:0,9,94	./.:0,0:0:0.776748,0.20917,0.014082:0,0,0	0/0:7,0:7:0.997901,0.002099,0:0,21,204	0/0:25,0:25:1,0,0:0,75,374	0/0:11,0:11:0.999869,0.000131,0:0,33,262	0/0:34,0:34:1,0,0:0,102,359	0/0:3,0:3:0.967436,0.032564,0:0,9,93
chr10	2296807	chr10_2296807_T_C	T	C	.	PASS	AF=0.269231;DP=160;NS=13;AN=26;MAF=0.269231;AC=7;AC_Het=7;AC_Hom=0;AC_Hemi=0;HWE=0.49913	GT:AD:DP:GP:PL	0/0:3,0:3:0.892546,0.107454,0:0,9,81	0/0:1,0:1:0.674943,0.325032,2.5e-05:0,3,38	0/1:0,2:2:1e-05,0.509377,0.490613:53,6,0	0/1:7,4:11:0,1,0:89,0,166	0/1:3,2:5:2e-06,0.999998,0:57,0,94	0/1:2,5:7:0,0.999992,8e-06:142,0,45	0/1:0,1:1:0.000443,0.674657,0.3249:35,3,0	0/0:2,0:2:0.805943,0.194057,0:0,6,70	0/1:7,2:9:0.005404,0.994596,0:23,0,167	0/1:30,5:35:3e-06,0.999997,0:56,0,303	0/0:16,0:16:0.999985,1.5e-05,0:0,48,317	0/0:58,4:62:1,0,0:0,90,370	0/0:6,0:6:0.985175,0.014825,0:0,18,185
chr10	2298048	chr10_2298048_T_C	T	C	.	PASS	AF=0.363636;DP=166;NS=11;AN=22;MAF=0.363636;AC=8;AC_Het=4;AC_Hom=4;AC_Hemi=0;HWE=0.537668	GT:AD:DP:GP:PL	./.:0,0:0:0.38491,0.471002,0.144088:0,0,0	1/1:0,6:6:0,0.048591,0.951409:197,18,0	./.:0,0:0:0.38491,0.471002,0.144088:0,0,0	0/1:7,7:14:0,1,0:173,0,159	0/1:6,2:8:6e-06,0.999994,0:51,0,158	1/1:0,6:6:0,0.048591,0.951409:174,18,0	0/1:0,1:1:8.1e-05,0.620359,0.37956:41,3,0	0/1:2,1:3:0.002595,0.997405,0:25,0,59	0/0:13,0:13:0.999851,0.000149,0:0,39,295	0/0:24,0:24:1,0,0:0,72,372	0/0:14,0:14:0.999925,7.5e-05,0:0,42,299	0/0:73,0:73:1,0,0:0,220,440	0/0:4,0:4:0.928957,0.071043,0:0,12,133
chr10	2298161	chr10_2298161_A_C	A	C	.	PASS	AF=0.269231;DP=156;NS=13;AN=26;MAF=0.269231;AC=7;AC_Het=5;AC_Hom=2;AC_Hemi=0;HWE=1	GT:AD:DP:GP:PL	1/1:0,3:3:0,0.345877,0.654123:89,9,0	0/0:3,0:3:0.894299,0.105701,0:0,9,108	0/1:0,1:1:0.005685,0.675123,0.319192:24,3,0	0/0:11,0:11:0.999539,0.000461,0:0,33,289	0/0:9,1:10:0.518801,0.481199,0:0,0,220	0/1:7,3:10:0,1,0:74,0,193	0/1:0,2:2:0,0.513982,0.486017:69,6,0	0/0:2,0:2:0.808807,0.191193,0:0,6,70	0/1:6,3:9:1e-06,0.999999,0:63,0,143	0/0:22,2:24:0.863159,0.136841,0:0,8,309	0/1:6,1:7:0.026285,0.973715,0:16,0,145	0/0:66,0:66:1,0,0:0,199,433	0/0:8,0:8:0.99632,0.00368,0:0,24,228
chr10	2298227	chr10_2298227_A_G	A	G	.	PASS	AF=0.458333;DP=145;NS=12;AN=24;MAF=0.458333;AC=11;AC_Het=1;AC_Hom=10;AC_Hemi=0;HWE=0.00444205	GT:AD:DP:GP:PL	0/0:1,0:1:0.541332,0.458474,0.000195:0,3,33	1/1:0,2:2:0,0.371207,0.628793:81,6,0	0/0:1,0:1:0.540601,0.457855,0.001544:0,3,24	0/0:4,0:4:0.90427,0.09573,0:0,12,143	0/1:7,6:13:0,1,0:121,0,169	1/1:0,2:2:0,0.371207,0.628793:70,6,0	./.:0,0:0:0.293152,0.496566,0.210282:0,0,0	1/1:0,3:3:0,0.227901,0.772099:112,9,0	0/0:6,0:6:0.974217,0.025783,0:0,18,181	0/0:27,0:27:1,0,0:0,81,392	0/0:9,0:9:0.996703,0.003297,0:0,27,248	1/1:0,72:72:0,0,1:439,217,0	1/1:0,5:5:0,0.068721,0.931279:162,15,0
chr10	2298417	chr10_2298417_C_T	C	T	.	PASS	AF=0.318182;DP=156;NS=11;AN=22;MAF=0.318182;AC=7;AC_Het=3;AC_Hom=4;AC_Hemi=0;HWE=0.232198	GT:AD:DP:GP:PL	0/1:4,1:5:0.031678,0.968322,0:15,0,82	0/0:4,0:4:0.942496,0.057504,0:0,12,143	./.:0,0:0:0.451571,0.440838,0.10759:0,0,0	0/1:4,4:8:0,1,0:112,0,107	0/1:8,2:10:1e-05,0.99999,0:50,0,189	0/0:7,0:7:0.992431,0.007569,0:0,21,208	./.:0,0:0:0.451571,0.440838,0.10759:0,0,0	0/0:2,0:2:0.803824,0.196176,0:0,6,69	0/0:9,0:9:0.998097,0.001903,0:0,27,204	0/0:24,1:25:0.999981,1.9e-05,0:0,47,338	0/0:11,0:11:0.999524,0.000476,0:0,33,283	1/1:1,66:67:0,0,1:412,165,0	1/1:0,8:8:0,0.015752,0.984248:229,24,0
chr10	2298727	chr10_2298727_G_A	G	A	.	PASS	AF=0.5;DP=124;NS=11;AN=22;MAF=0.5;AC=11;AC_Het=1;AC_Hom=10;AC_Hemi=0;HWE=0.0107622	GT:AD:DP:GP:PL	1/1:0,3:3:0,0.202467,0.797533:89,9,0	0/0:8,0:8:0.992366,0.007634,0:0,24,229	./.:0,0:0:0.253858,0.49997,0.246172:0,0,0	0/0:3,0:3:0.802452,0.197548,0:0,9,111	0/1:9,2:11:0.00014,0.99986,0:36,0,215	1/1:0,4:4:0,0.112635,0.887365:112,12,0	./.:0,0:0:0.253858,0.49997,0.246172:0,0,0	1/1:0,6:6:0,0.030756,0.969244:178,18,0	0/0:5,0:5:0.942024,0.057976,0:0,15,165	0/0:20,0:20:0.999998,2e-06,0:0,60,365	0/0:5,0:5:0.942024,0.057976,0:0,15,170	1/1:0,54:54:0,0,1:430,163,0	1/1:0,5:5:0,0.059678,0.940322:159,15,0
chr10	2300343	chr10_2300343_A_G	A	G	.	PASS	AF=0.166667;DP=176;NS=12;AN=24;MAF=0.166667;AC=4;AC_Het=2;AC_Hom=2;AC_Hemi=0;HWE=0.254658	GT:AD:DP:GP:PL	1/1:0,9:9:0,0.018657,0.981343:206,27,0	0/0:6,0:6:0.993621,0.006379,0:0,18,181	0/1:2,5:7:0,0.999999,1e-06:124,0,53	0/1:3,1:4:0.004877,0.995123,0:27,0,94	0/0:5,0:5:0.987323,0.012677,0:0,15,163	0/0:5,0:5:0.987323,0.012677,0:0,15,173	./.:0,0:0:0.688182,0.28277,0.029047:0,0,0	0/0:3,0:3:0.951149,0.048851,0:0,9,91	0/0:7,0:7:0.9968,0.0032,0:0,21,203	0/0:27,2:29:0.998095,0.001905,0:0,23,362	0/0:15,1:16:0.984451,0.015549,0:0,14,278	0/0:70,5:75:1,0,0:0,120,402	0/0:5,0:5:0.987323,0.012677,0:0,15,165
chr10	2300397	chr10_2300397_A_G	A	G	.	PASS	AF=0.230769;DP=185;NS=13;AN=26;MAF=0.230769;AC=6;AC_Het=6;AC_Hom=0;AC_Hemi=0;HWE=1	GT:AD:DP:GP:PL	0/1:9,29:38:0,1,0:302,0,116	0/0:7,0:7:0.994843,0.005157,0:0,21,205	0/1:2,6:8:0,0.996052,0.003948:99,0,16	0/1:3,1:4:0.009436,0.990564,0:22,0,98	0/0:7,0:7:0.994843,0.005157,0:0,21,179	0/0:3,0:3:0.923412,0.076588,0:0,9,85	0/0:1,0:1:0.750857,0.24911,3.3e-05:0,3,34	0/0:2,0:2:0.85772,0.14228,0:0,6,75	0/0:6,0:6:0.989739,0.010261,0:0,18,170	0/1:15,3:18:0.000843,0.999157,0:33,0,284	0/1:9,2:11:0.001359,0.998641,0:30,0,196	0/0:58,4:62:1,0,0:0,100,395	0/1:3,1:4:0.003806,0.996194,0:26,0,87
chr10	2300689	chr10_2300689_G_A	G	A	.	PASS	AF=0.153846;DP=174;NS=13;AN=26;MAF=0.153846;AC=4;AC_Het=4;AC_Hom=0;AC_Hemi=0;HWE=1	GT:AD:DP:GP:PL	0/0:11,1:12:0.650867,0.349133,0:1,0,186	0/0:10,0:10:0.999573,0.000427,0:0,30,230	0/1:2,1:3:0.054449,0.945546,5e-06:16,0,43	0/0:11,0:11:0.999786,0.000214,0:0,33,264	0/0:12,0:12:0.999893,0.000107,0:0,36,307	0/1:4,1:5:0.018015,0.981985,0:21,0,110	0/1:0,1:1:0.000375,0.820056,0.179569:40,3,0	0/0:1,0:1:0.820356,0.179632,1.2e-05:0,3,35	0/0:11,0:11:0.999786,0.000214,0:0,33,272	0/0:22,2:24:0.979417,0.020583,0:0,13,309	0/1:13,3:16:4.9e-05,0.999951,0:47,0,250	0/0:63,0:63:1,0,0:0,190,432	0/0:5,0:5:0.9865,0.0135,0:0,15,148
chr10	2300875	chr10_2300875_A_G	A	G	.	PASS	AF=0.5;DP=168;NS=12;AN=24;MAF=0.5;AC=12;AC_Het=4;AC_Hom=8;AC_Hemi=0;HWE=0.281462	GT:AD:DP:GP:PL	0/1:1,2:3:8e-06,0.999202,0.00079:48,0,28	1/1:0,6:6:0,0.030577,0.969423:150,18,0	0/0:2,0:2:0.668739,0.33126,1e-06:0,6,60	0/1:3,6:9:0,1,0:110,0,73	0/1:8,1:9:0.075455,0.924545,0:8,0,200	1/1:0,3:3:0,0.201492,0.798508:92,9,0	./.:0,0:0:0.252337,0.499989,0.247674:0,0,0	1/1:0,5:5:0,0.059339,0.940661:137,15,0	0/0:16,0:16:0.99997,3e-05,0:0,48,327	0/0:25,1:26:0.999976,2.4e-05,0:0,49,373	0/0:8,0:8:0.99232,0.00768,0:0,24,193	0/1:13,61:74:0,0.998281,0.001719:324,0,25	1/1:0,6:6:0,0.030577,0.969423:176,18,0
chr10	2300897	chr10_2300897_G_A	G	A	.	PASS	AF=0.291667;DP=164;NS=12;AN=24;MAF=0.291667;AC=7;AC_Het=7;AC_Hom=0;AC_Hemi=0;HWE=0.487414	GT:AD:DP:GP:PL	0/1:0,2:2:4e-06,0.50831,0.491686:57,6,0	0/0:5,0:5:0.970661,0.029339,0:0,15,137	0/1:0,1:1:0.000175,0.673898,0.325926:39,3,0	0/1:3,5:8:0,1,0:100,0,79	0/1:7,5:12:0,1,0:93,0,182	0/1:3,1:4:0.004136,0.995864,0:24,0,85	./.:0,0:0:0.454301,0.439435,0.106264:0,0,0	0/0:4,0:4:0.942993,0.057007,0:0,12,132	0/0:13,0:13:0.999882,0.000118,0:0,39,306	0/0:20,1:21:0.999983,1.7e-05,0:0,48,341	0/0:10,0:10:0.999056,0.000944,0:0,30,253	0/1:55,20:75:0,1,0:96,0,341	0/1:7,1:8:0.077154,0.922846,0:11,0,181
chr10	2301274	chr10_2301274_C_T	C	T	.	PASS	AF=0.153846;DP=155;NS=13;AN=26;MAF=0.153846;AC=4;AC_Het=4;AC_Hom=0;AC_Hemi=0;HWE=1	GT:AD:DP:GP:PL	0/0:5,0:5:0.986843,0.013157,0:0,15,113	0/0:1,0:1:0.824176,0.175821,4e-06:0,3,40	0/1:0,1:1:0.029774,0.799637,0.170589:21,3,0	0/1:4,1:5:0.005921,0.994079,0:26,0,120	0/1:11,2:13:0.001913,0.998087,0:31,0,263	0/0:3,0:3:0.949369,0.050631,0:0,9,109	0/0:1,0:1:0.824176,0.175821,3e-06:0,3,41	0/0:4,0:4:0.974027,0.025973,0:0,12,121	0/0:14,1:15:0.997849,0.002151,0:0,23,298	0/1:20,3:23:0.021631,0.978369,0:20,0,321	0/0:5,0:5:0.986843,0.013157,0:0,15,157	0/0:72,0:72:1,0,0:0,217,441	0/0:7,0:7:0.996678,0.003322,0:0,21,186
chr10	2301283	chr10_2301283_A_G	A	G	.	PASS	AF=0.115385;DP=160;NS=13;AN=26;MAF=0.115385;AC=3;AC_Het=3;AC_Hom=0;AC_Hemi=0;HWE=1	GT:AD:DP:GP:PL	0/1:1,5:6:0,0.985364,0.014636:88,0,7	0/0:1,0:1:0.871114,0.128874,1.2e-05:0,3,32	0/1:0,1:1:0.044683,0.832199,0.123119:21,3,0	0/0:5,0:5:0.990839,0.009161,0:0,15,157	0/0:14,0:14:0.999982,1.8e-05,0:0,42,322	0/0:4,0:4:0.981844,0.018156,0:0,12,133	0/0:2,0:2:0.931125,0.068875,0:0,6,71	0/0:4,0:4:0.981844,0.018156,0:0,12,121	0/0:15,1:16:0.999251,0.000749,0:0,26,315	0/1:19,4:23:6.1e-05,0.999939,0:47,0,318	0/0:5,0:5:0.990839,0.009161,0:0,15,152	0/0:69,4:73:1,0,0:0,91,367	0/0:6,0:6:0.995398,0.004602,0:0,18,177
chr10	2301423	chr10_2301423_A_G	A	G	.	PASS	AF=0.307692;DP=162;NS=13;AN=26;MAF=0.307692;AC=8;AC_Het=8;AC_Hom=0;AC_Hemi=0;HWE=0.244302	GT:AD:DP:GP:PL	0/1:8,5:13:0,1,0:104,0,128	0/1:0,1:1:0.00122,0.689338,0.309443:31,3,0	0/1:1,3:4:1e-06,0.985987,0.014013:62,0,12	0/0:6,0:6:0.986167,0.013833,0:0,18,194	0/1:10,1:11:0.223011,0.776989,0:6,0,241	0/0:5,0:5:0.972711,0.027289,0:0,15,173	0/0:1,0:1:0.690174,0.309812,1.4e-05:0,3,40	0/0:3,0:3:0.899102,0.100898,0:0,9,99	0/1:8,3:11:1.7e-05,0.999983,0:48,0,193	0/1:23,6:29:0,1,0:95,0,318	0/1:6,1:7:0.41312,0.58688,0:2,0,175	0/0:59,4:63:1,0,0:0,74,351	0/1:7,1:8:0.082632,0.917368,0:11,0,184
chr10	2301652	chr10_2301652_C_A	C	A	.	PASS	AF=0.375;DP=223;NS=12;AN=24;MAF=0.375;AC=9;AC_Het=9;AC_Hom=0;AC_Hemi=0;HWE=0.0922062	GT:AD:DP:GP:PL	0/0:22,0:22:1,0,0:0,66,326	0/1:4,1:5:0.005132,0.994868,0:22,0,116	0/1:5,2:7:4e-06,0.999996,0:53,0,111	0/1:6,1:7:0.010237,0.989763,0:19,0,157	0/0:11,0:11:0.999396,0.000604,0:0,33,270	0/1:4,1:5:0.048888,0.951112,0:12,0,124	0/0:2,0:2:0.763764,0.236236,0:0,6,73	./.:0,0:0:0.381689,0.472242,0.146069:0,0,0	0/1:12,6:18:0,1,0:105,0,270	0/1:23,6:29:0,1,0:74,0,329	0/1:16,5:21:0,1,0:69,0,304	0/1:67,23:90:0,1,0:99,0,330	0/1:3,3:6:0,1,0:80,0,98
chr10	2301699	chr10_2301699_C_T	C	T	.	PASS	AF=0.166667;DP=237;NS=12;AN=24;MAF=0.166667;AC=4;AC_Het=4;AC_Hom=0;AC_Hemi=0;HWE=1	GT:AD:DP:GP:PL	0/0:23,0:23:1,0,0:0,69,341	0/1:2,5:7:0,0.999998,2e-06:151,0,48	0/1:5,3:8:0,1,0:76,0,109	0/0:8,0:8:0.998508,0.001492,0:0,24,230	0/0:9,0:9:0.999254,0.000746,0:0,27,196	0/1:5,1:6:0.249382,0.750618,0:9,0,155	0/0:4,0:4:0.976655,0.023345,0:0,12,142	./.:0,0:0:0.70471,0.26952,0.02577:0,0,0	0/1:11,2:13:0.004947,0.995053,0:27,0,223	0/0:21,1:22:0.999971,2.9e-05,0:0,41,335	0/0:13,1:14:0.964185,0.035815,0:0,10,261	0/0:117,0:117:1,0,0:0,352,446	0/0:3,0:3:0.954376,0.045624,0:0,9,94
chr10	2301723	chr10_2301723_G_A	G	A	.	PASS	AF=0.333333;DP=240;NS=12;AN=24;MAF=0.333333;AC=8;AC_Het=8;AC_Hom=0;AC_Hemi=0;HWE=0.216045	GT:AD:DP:GP:PL	0/0:24,0:24:1,0,0:0,72,333	0/0:8,0:8:0.996139,0.003861,0:0,24,217	0/1:6,2:8:2.1e-05,0.999979,0:47,0,123	0/0:8,0:8:0.996139,0.003861,0:0,24,229	0/0:10,0:10:0.999032,0.000968,0:0,30,263	0/1:6,1:7:0.03916,0.96084,0:14,0,156	0/1:3,1:4:0.001279,0.998721,0:29,0,90	./.:0,0:0:0.446745,0.44329,0.109965:0,0,0	0/1:11,2:13:0.010214,0.989786,0:20,0,211	0/1:18,4:22:4e-06,0.999996,0:54,0,287	0/1:8,4:12:0,1,0:86,0,189	0/1:78,43:121:0,1,0:160,0,351	0/1:1,2:3:2e-06,0.999371,0.000627:57,0,26
chr10	2301734	chr10_2301734_C_G	C	G	.	PASS	AF=0.5;DP=236;NS=12;AN=24;MAF=0.5;AC=12;AC_Het=10;AC_Hom=2;AC_Hemi=0;HWE=0.0764438	GT:AD:DP:GP:PL	0/1:6,8:14:0,1,0:170,0,130	0/0:8,0:8:0.992498,0.007502,0:0,24,208	0/1:2,6:8:0,0.997112,0.002888:131,0,22	0/1:4,4:8:0,1,0:112,0,106	0/1:6,2:8:5e-06,0.999995,0:50,0,180	0/1:4,2:6:9e-06,0.999991,0:48,0,121	1/1:0,3:3:0,0.205318,0.794682:92,9,0	./.:0,0:0:0.258302,0.499864,0.241833:0,0,0	0/1:10,2:12:0.002642,0.997358,0:23,0,219	0/1:16,6:22:0,1,0:91,0,276	0/1:7,4:11:0,1,0:101,0,168	0/1:74,58:132:0,1,0:264,0,370	0/1:1,1:2:0.000653,0.998736,0.000611:29,0,29
chr10	2301829	chr10_2301829_G_T	G	T	.	PASS	AF=0.125;DP=276;NS=12;AN=24;MAF=0.125;AC=3;AC_Het=3;AC_Hom=0;AC_Hemi=0;HWE=1	GT:AD:DP:GP:PL	0/0:17,0:17:0.999998,2e-06,0:0,51,263	0/0:7,0:7:0.997723,0.002277,0:0,21,208	0/1:7,1:8:0.180298,0.819702,0:12,0,129	0/0:10,0:10:0.999715,0.000285,0:0,30,263	0/0:9,0:9:0.99943,0.00057,0:0,27,253	0/0:8,0:8:0.99886,0.00114,0:0,24,228	0/1:0,2:2:0.000422,0.7736,0.225979:44,6,0	./.:0,0:0:0.76136,0.222399,0.016241:0,0,0	0/0:17,0:17:0.999998,2e-06,0:0,51,353	0/0:35,0:35:1,0,0:0,105,397	0/0:17,0:17:0.999998,2e-06,0:0,51,333	0/1:89,45:134:0,1,0:208,0,360	0/0:5,0:5:0.990955,0.009045,0:0,15,152
chr10	2301851	chr10_2301851_C_T	C	T	.	PASS	AF=0.416667;DP=261;NS=12;AN=24;MAF=0.416667;AC=10;AC_Het=10;AC_Hom=0;AC_Hemi=0;HWE=0.063131	GT:AD:DP:GP:PL	0/0:16,1:17:0.980749,0.019251,0:0,18,227	0/1:4,1:5:0.004944,0.995056,0:22,0,123	0/1:2,7:9:0,0.999836,0.000164:127,0,33	0/1:12,1:13:0.389293,0.610707,0:1,0,226	0/1:7,1:8:0.239049,0.760951,0:4,0,191	0/0:7,0:7:0.990065,0.009935,0:0,21,211	0/1:4,2:6:0.001947,0.998053,0:26,0,111	./.:0,0:0:0.370793,0.476269,0.152937:0,0,0	0/1:12,5:17:0,1,0:97,0,266	0/1:20,15:35:0,1,0:153,0,295	0/1:16,3:19:0.000581,0.999419,0:31,0,291	0/1:69,52:121:0,1,0:192,0,357	0/1:3,1:4:0.007791,0.992209,0:20,0,84
chr10	2301871	chr10_2301871_G_T	G	T	.	PASS	AF=0.375;DP=253;NS=12;AN=24;MAF=0.375;AC=9;AC_Het=9;AC_Hom=0;AC_Hemi=0;HWE=0.0922062	GT:AD:DP:GP:PL	0/1:18,2:20:0.258916,0.741084,0:4,0,179	0/1:4,2:6:1.7e-05,0.999983,0:47,0,117	0/1:1,8:9:0,0.96328,0.03672:132,0,9	0/0:13,1:14:0.634609,0.365391,0:0,3,205	0/0:5,0:5:0.964242,0.035758,0:0,15,160	0/0:7,0:7:0.990814,0.009186,0:0,21,204	0/1:5,1:6:0.250913,0.749087,0:4,0,142	./.:0,0:0:0.393883,0.467436,0.138681:0,0,0	0/1:8,6:14:0,1,0:120,0,187	0/1:22,13:35:0,1,0:136,0,307	0/1:13,4:17:1e-06,0.999999,0:62,0,273	0/1:83,32:115:0,1,0:99,0,347	0/1:1,2:3:2e-06,0.999622,0.000376:57,0,29
chr10	2301913	chr10_2301913_T_C	T	C	.	PASS	AF=0.153846;DP=211;NS=13;AN=26;MAF=0.153846;AC=4;AC_Het=4;AC_Hom=0;AC_Hemi=0;HWE=1	GT:AD:DP:GP:PL	0/1:9,3:12:1.3e-05,0.999987,0:53,0,124	0/1:5,1:6:0.020597,0.979403,0:21,0,135	0/1:4,1:5:0.248113,0.751887,0:9,0,94	0/0:14,0:14:0.999977,2.3e-05,0:0,42,282	0/0:10,0:10:0.999626,0.000374,0:0,30,252	0/1:1,2:3:4.6e-05,0.999877,7.7e-05:48,0,31	0/0:10,0:10:0.999626,0.000374,0:0,30,262	0/0:1,0:1:0.839274,0.160722,4e-06:0,3,39	0/0:13,0:13:0.999953,4.7e-05,0:0,39,278	0/0:22,1:23:0.999985,1.5e-05,0:0,44,338	0/0:17,1:18:0.990854,0.009146,0:0,16,304	0/0:80,13:93:0.768839,0.231161,0:0,1,306	0/0:3,0:3:0.954313,0.045687,0:0,9,97
chr10	2303901	chr10_2303901_C_T	C	T	.	PASS	AF=0.125;DP=153;NS=12;AN=24;MAF=0.125;AC=3;AC_Het=3;AC_Hom=0;AC_Hemi=0;HWE=1	GT:AD:DP:GP:PL	0/0:7,0:7:0.997906,0.002094,0:0,21,132	0/0:7,0:7:0.997906,0.002094,0:0,21,197	./.:0,0:0:0.777215,0.208766,0.014019:0,0,0	0/0:7,0:7:0.997906,0.002094,0:0,21,201	0/0:13,1:14:0.859079,0.140921,0:0,2,278	0/1:1,5:6:0,0.999571,0.000429:143,0,22	0/0:2,0:2:0.937075,0.062925,0:0,6,72	0/0:4,0:4:0.98349,0.01651,0:0,12,144	0/0:9,0:9:0.999476,0.000524,0:0,27,228	0/1:19,2:21:0.270937,0.729063,0:10,0,295	0/1:8,1:9:0.131468,0.868532,0:14,0,182	0/0:63,0:63:1,0,0:0,190,432	0/0:4,0:4:0.98349,0.01651,0:0,12,135
chr10	2304414	chr10_2304414_T_C	T	C	.	PASS	AF=0.5;DP=145;NS=11;AN=22;MAF=0.5;AC=11;AC_Het=3;AC_Hom=8;AC_Hemi=0;HWE=0.221583	GT:AD:DP:GP:PL	1/1:0,2:2:1.5e-05,0.337317,0.662668:47,6,0	0/0:5,0:5:0.942163,0.057837,0:0,15,154	./.:0,0:0:0.254499,0.49996,0.245542:0,0,0	0/1:1,3:4:0,0.999012,0.000988:95,0,27	0/1:3,12:15:0,1,0:281,0,68	1/1:0,4:4:0,0.112889,0.887111:133,12,0	0/1:0,1:1:6.5e-05,0.504444,0.495492:39,3,0	./.:0,0:0:0.254499,0.49996,0.245542:0,0,0	0/0:14,0:14:0.99988,0.00012,0:0,42,319	0/0:23,0:23:1,0,0:0,69,387	0/0:13,0:13:0.99976,0.00024,0:0,39,298	1/1:0,61:61:0,0,1:425,184,0	1/1:0,3:3:0,0.202877,0.797123:116,9,0
chr10	2305359	chr10_2305359_G_A	G	A	.	PASS	AF=0.25;DP=131;NS=12;AN=24;MAF=0.25;AC=6;AC_Het=0;AC_Hom=6;AC_Hemi=0;HWE=0.00163452	GT:AD:DP:GP:PL	0/0:2,0:2:0.842,0.158,0:0,6,63	0/0:1,0:1:0.727105,0.272882,1.3e-05:0,3,39	./.:0,0:0:0.528693,0.396839,0.074467:0,0,0	0/0:10,0:10:0.999268,0.000732,0:0,30,275	0/0:9,0:9:0.998536,0.001464,0:0,27,253	0/0:3,0:3:0.914225,0.085775,0:0,9,113	1/1:0,5:5:0,0.142753,0.857247:149,15,0	0/0:3,0:3:0.914225,0.085775,0:0,9,100	0/0:3,0:3:0.914225,0.085775,0:0,9,108	0/0:17,0:17:0.999994,6e-06,0:0,51,343	0/0:8,0:8:0.997077,0.002923,0:0,24,228	1/1:0,58:58:0,0,1:435,175,0	1/1:0,12:12:0,0.001299,0.998701:266,36,0
chr10	2306202	chr10_2306202_C_T	C	T	.	PASS	AF=0.291667;DP=152;NS=12;AN=24;MAF=0.291667;AC=7;AC_Het=3;AC_Hom=4;AC_Hemi=0;HWE=0.194508	GT:AD:DP:GP:PL	1/1:0,4:4:0,0.225241,0.774759:103,12,0	0/0:8,0:8:0.996653,0.003347,0:0,24,201	./.:0,0:0:0.489058,0.420538,0.090404:0,0,0	0/1:3,4:7:0,1,0:98,0,75	0/1:3,6:9:0,1,0:126,0,73	1/1:0,5:5:0,0.126912,0.873088:163,15,0	0/1:0,2:2:0,0.537661,0.462339:78,6,0	0/0:4,0:4:0.948999,0.051001,0:0,12,133	0/0:11,0:11:0.99958,0.00042,0:0,33,253	0/0:36,0:36:1,0,0:0,108,375	0/0:12,0:12:0.99979,0.00021,0:0,36,259	0/0:50,0:50:1,0,0:0,151,418	0/0:4,0:4:0.948999,0.051001,0:0,12,139
chr10	2306716	chr10_2306716_T_C	T	C	.	PASS	AF=0.458333;DP=137;NS=12;AN=24;MAF=0.458333;AC=11;AC_Het=3;AC_Hom=8;AC_Hemi=0;HWE=0.103129	GT:AD:DP:GP:PL	0/0:4,0:4:0.90795,0.09205,0:0,12,110	1/1:0,4:4:0,0.13353,0.86647:142,12,0	./.:0,0:0:0.304874,0.49456,0.200566:0,0,0	0/1:1,5:6:0,0.997943,0.002057:132,0,23	0/1:4,3:7:0,1,0:81,0,112	0/1:3,2:5:1e-06,0.999999,0:61,0,100	0/0:2,0:2:0.711472,0.288528,0:0,6,64	1/1:0,2:2:0,0.381358,0.618642:78,6,0	0/0:10,0:10:0.998418,0.001582,0:0,30,252	0/0:19,0:19:0.999997,3e-06,0:0,57,366	0/0:7,0:7:0.987486,0.012514,0:0,21,214	1/1:0,67:67:0,0,1:429,202,0	1/1:0,4:4:0,0.13353,0.86647:141,12,0
chr10	2307054	chr10_2307054_C_T	C	T	.	PASS	AF=0.125;DP=168;NS=12;AN=24;MAF=0.125;AC=3;AC_Het=3;AC_Hom=0;AC_Hemi=0;HWE=1	GT:AD:DP:GP:PL	0/0:6,0:6:0.995503,0.004497,0:0,18,110	0/0:6,0:6:0.995503,0.004497,0:0,18,173	./.:0,0:0:0.763345,0.220703,0.015953:0,0,0	0/1:3,1:4:0.013705,0.986295,0:24,0,96	0/0:12,0:12:0.999929,7.1e-05,0:0,36,271	0/1:3,4:7:0,1,0:110,0,85	0/0:5,0:5:0.991046,0.008954,0:0,15,145	0/1:4,3:7:0,1,0:81,0,100	0/0:10,0:10:0.999718,0.000282,0:0,30,253	0/0:33,0:33:1,0,0:0,99,380	0/0:4,0:4:0.982251,0.017749,0:0,12,114	0/0:65,4:69:1,0,0:0,97,361	0/0:5,0:5:0.991046,0.008954,0:0,15,153
chr10	2307267	chr10_2307267_C_T	C	T	.	PASS	AF=0.166667;DP=150;NS=12;AN=24;MAF=0.166667;AC=4;AC_Het=2;AC_Hom=2;AC_Hemi=0;HWE=0.254658	GT:AD:DP:GP:PL	0/0:3,0:3:0.949542,0.050458,0:0,9,93	1/1:0,4:4:0,0.370293,0.629707:126,12,0	0/1:0,1:1:0.023895,0.804992,0.171113:22,3,0	0/0:3,0:3:0.949542,0.050458,0:0,9,102	0/0:6,0:6:0.993402,0.006598,0:0,18,168	0/0:3,0:3:0.949542,0.050458,0:0,9,110	./.:0,0:0:0.68013,0.28914,0.03073:0,0,0	0/0:1,0:1:0.824457,0.175247,0.000296:0,3,21	0/0:10,0:10:0.999585,0.000415,0:0,30,261	0/0:33,0:33:1,0,0:0,99,407	0/0:18,0:18:0.999998,2e-06,0:0,54,348	0/1:49,17:66:0,1,0:102,0,345	0/0:2,0:2:0.903931,0.096069,0:0,6,58
chr10	2307312	chr10_2307312_A_G	A	G	.	PASS	AF=0.458333;DP=173;NS=12;AN=24;MAF=0.458333;AC=11;AC_Het=3;AC_Hom=8;AC_Hemi=0;HWE=0.103129	GT:AD:DP:GP:PL	1/1:0,4:4:0,0.119126,0.880874:126,12,0	0/0:3,0:3:0.812306,0.187694,0:0,9,107	0/1:4,1:5:0.097356,0.902644,0:7,0,97	0/0:1,0:1:0.519605,0.480254,0.00014:0,3,35	0/1:4,4:8:0,1,0:108,0,108	1/1:0,3:3:0,0.212893,0.787107:108,9,0	./.:0,0:0:0.270063,0.499226,0.230711:0,0,0	0/1:0,1:1:0.004446,0.517363,0.478191:21,3,0	0/0:6,0:6:0.971929,0.028071,0:0,18,190	0/0:38,1:39:1,0,0:0,86,388	0/0:17,0:17:0.999986,1.4e-05,0:0,51,337	1/1:0,83:83:0,0,1:417,250,0	1/1:0,3:3:0,0.212893,0.787107:93,9,0
chr10	2307553	chr10_2307553_G_T	G	T	.	PASS	AF=0.115385;DP=231;NS=13;AN=26;MAF=0.115385;AC=3;AC_Het=3;AC_Hom=0;AC_Hemi=0;HWE=1	GT:AD:DP:GP:PL	0/0:23,3:26:0.822305,0.177695,0:0,1,231	0/1:6,2:8:0.000302,0.999698,0:41,0,160	0/1:1,2:3:1e-06,0.996745,0.003253:64,0,13	0/0:7,0:7:0.997971,0.002029,0:0,21,180	0/0:11,0:11:0.999873,0.000127,0:0,33,278	0/0:4,0:4:0.983994,0.016006,0:0,12,131	0/0:4,0:4:0.983994,0.016006,0:0,12,139	0/0:4,0:4:0.983994,0.016006,0:0,12,123	0/0:11,0:11:0.999873,0.000127,0:0,33,268	0/0:30,0:30:1,0,0:0,90,405	0/0:14,0:14:0.999984,1.6e-05,0:0,42,313	0/0:101,0:101:1,0,0:0,304,452	0/1:7,1:8:0.237054,0.762946,0:11,0,173
chr10	2307685	chr10_2307685_G_A	G	A	.	PASS	AF=0.166667;DP=207;NS=12;AN=24;MAF=0.166667;AC=4;AC_Het=4;AC_Hom=0;AC_Hemi=0;HWE=1	GT:AD:DP:GP:PL	0/1:19,20:39:0,1,0:265,0,257	0/1:2,1:3:0.006524,0.993476,0:26,0,55	0/0:6,0:6:0.994019,0.005981,0:0,18,164	0/0:7,0:7:0.997,0.003,0:0,21,190	0/0:11,0:11:0.999812,0.000188,0:0,33,261	0/0:3,0:3:0.954071,0.045929,0:0,9,109	./.:0,0:0:0.703129,0.270797,0.026073:0,0,0	0/1:4,2:6:4e-06,0.999996,0:58,0,117	0/0:12,0:12:0.999906,9.4e-05,0:0,36,261	0/0:15,0:15:0.999988,1.2e-05,0:0,45,312	0/0:11,0:11:0.999812,0.000188,0:0,33,280	0/0:85,1:86:1,0,0:0,232,438	0/1:7,1:8:0.173537,0.826463,0:11,0,167
chr10	2307718	chr10_2307718_A_T	A	T	.	PASS	AF=0.192308;DP=205;NS=13;AN=26;MAF=0.192308;AC=5;AC_Het=5;AC_Hom=0;AC_Hemi=0;HWE=1	GT:AD:DP:GP:PL	0/0:37,0:37:1,0,0:0,111,379	0/1:6,1:7:0.030408,0.969592,0:19,0,169	0/0:7,0:7:0.996823,0.003177,0:0,21,175	0/0:5,0:5:0.98741,0.01259,0:0,15,124	0/0:13,0:13:0.99995,5e-05,0:0,39,274	0/1:4,1:5:0.380095,0.619905,0:6,0,112	0/1:2,1:3:0.089066,0.910934,0:14,0,56	0/1:5,2:7:1.6e-05,0.999984,0:52,0,133	0/0:9,0:9:0.999204,0.000796,0:0,27,231	0/0:20,0:20:1,0,0:0,60,347	0/0:13,0:13:0.99995,5e-05,0:0,39,298	0/0:69,1:70:1,0,0:0,183,424	0/1:8,1:9:0.111456,0.888544,0:13,0,213
chr10	2307731	chr10_2307731_T_C	T	C	.	PASS	AF=0.461538;DP=201;NS=13;AN=26;MAF=0.461538;AC=12;AC_Het=6;AC_Hom=6;AC_Hemi=0;HWE=1	GT:AD:DP:GP:PL	0/1:21,10:31:0,1,0:162,0,254	0/0:7,0:7:0.987635,0.012365,0:0,21,204	1/1:0,7:7:0,0.019125,0.980875:176,21,0	1/1:0,4:4:0,0.134941,0.865059:113,12,0	0/1:5,5:10:0,1,0:94,0,125	0/1:3,3:6:0,1,0:68,0,81	1/1:0,3:3:0,0.237796,0.762204:87,9,0	0/1:5,1:6:0.007901,0.992099,0:19,0,140	0/0:11,0:11:0.999218,0.000782,0:0,33,252	0/0:23,0:23:1,0,0:0,69,340	0/0:11,0:11:0.999218,0.000782,0:0,33,261	0/1:49,24:73:0,1,0:129,0,368	0/1:8,1:9:0.048167,0.951833,0:11,0,184
chr10	2308126	chr10_2308126_G_A	G	A	.	PASS	AF=0.346154;DP=168;NS=13;AN=26;MAF=0.346154;AC=9;AC_Het=7;AC_Hom=2;AC_Hemi=0;HWE=1	GT:AD:DP:GP:PL	0/1:4,14:18:0,0.999995,5e-06:237,0,48	0/1:1,1:2:0.00146,0.998454,8.6e-05:28,0,35	1/1:0,7:7:0,0.027901,0.972099:169,21,0	0/1:5,3:8:3e-06,0.999997,0:55,0,135	0/0:14,1:15:0.996452,0.003548,0:0,25,310	0/1:5,2:7:9.3e-05,0.999907,0:40,0,134	0/0:2,0:2:0.786054,0.213946,0:0,6,69	0/0:3,0:3:0.880214,0.119786,0:0,9,109	0/1:14,2:16:0.069872,0.930128,0:11,0,282	0/0:22,2:24:0.948778,0.051222,0:0,13,329	0/1:9,1:10:0.069498,0.930502,0:11,0,203	0/0:49,2:51:1,0,0:0,87,383	0/1:4,1:5:0.055189,0.944811,0:12,0,119
chr10	2308327	chr10_2308327_T_C	T	C	.	PASS	AF=0.307692;DP=151;NS=13;AN=26;MAF=0.307692;AC=8;AC_Het=6;AC_Hom=2;AC_Hemi=0;HWE=1	GT:AD:DP:GP:PL	1/1:0,4:4:0,0.202246,0.797754:110,12,0	0/1:3,1:4:0.00162,0.99838,0:28,0,93	0/1:0,2:2:4e-06,0.503497,0.496499:57,6,0	0/0:3,0:3:0.890268,0.109732,0:0,9,112	0/0:6,0:6:0.984827,0.015173,0:0,18,149	0/1:3,3:6:1e-06,0.999999,0:61,0,96	0/1:0,1:1:0.000108,0.6697,0.330192:41,3,0	0/0:4,0:4:0.94195,0.05805,0:0,12,138	0/1:7,1:8:0.049218,0.950782,0:13,0,160	0/0:30,1:31:0.999997,3e-06,0:0,55,382	0/0:10,0:10:0.999038,0.000962,0:0,30,255	0/0:62,0:62:1,0,0:0,187,418	0/1:9,1:10:0.171517,0.828483,0:7,0,222
chr10	2309089	chr10_2309089_G_A	G	A	.	PASS	AF=0.153846;DP=172;NS=13;AN=26;MAF=0.153846;AC=4;AC_Het=4;AC_Hom=0;AC_Hemi=0;HWE=1	GT:AD:DP:GP:PL	0/0:14,0:14:0.999976,2.4e-05,0:0,42,288	0/1:4,1:5:0.008039,0.991961,0:25,0,124	0/0:2,0:2:0.910172,0.089827,0:0,6,50	0/0:3,0:3:0.952975,0.047025,0:0,9,113	0/0:12,1:13:0.996671,0.003329,0:0,21,292	0/1:2,1:3:0.005063,0.994937,0:27,0,66	0/0:1,0:1:0.835143,0.164847,1e-05:0,3,35	0/1:2,1:3:0.002022,0.997978,0:31,0,62	0/0:15,0:15:0.999988,1.2e-05,0:0,45,327	0/0:30,0:30:1,0,0:0,90,406	0/0:11,0:11:0.999807,0.000193,0:0,33,272	0/1:53,8:61:0.004831,0.995169,0:27,0,314	0/0:9,0:9:0.99923,0.00077,0:0,27,215
chr10	2309122	chr10_2309122_A_C	A	C	.	PASS	AF=0.153846;DP=182;NS=13;AN=26;MAF=0.153846;AC=4;AC_Het=4;AC_Hom=0;AC_Hemi=0;HWE=1	GT:AD:DP:GP:PL	0/0:17,0:17:0.999997,3e-06,0:0,51,307	0/0:4,0:4:0.976865,0.023135,0:0,12,129	0/1:4,3:7:5e-06,0.999995,0:57,0,66	0/0:2,0:2:0.913466,0.086534,0:0,6,70	0/0:11,0:11:0.999815,0.000185,0:0,33,276	0/1:3,1:4:0.004204,0.995796,0:28,0,93	0/0:2,0:2:0.913466,0.086534,0:0,6,71	0/0:3,0:3:0.954777,0.045223,0:0,9,106	0/1:16,2:18:0.096796,0.903204,0:14,0,302	0/1:31,4:35:0.000719,0.999281,0:36,0,343	0/0:12,0:12:0.999908,9.2e-05,0:0,36,286	0/0:54,5:59:0.999996,4e-06,0:0,50,330	0/0:8,0:8:0.998522,0.001478,0:0,24,234
chr10	2309398	chr10_2309398_A_G	A	G	.	PASS	AF=0.269231;DP=245;NS=13;AN=26;MAF=0.269231;AC=7;AC_Het=7;AC_Hom=0;AC_Hemi=0;HWE=0.49913	GT:AD:DP:GP:PL	0/1:9,17:26:0,1,0:285,0,135	0/0:6,0:6:0.987418,0.012582,0:0,18,177	0/1:2,8:10:0,0.999833,0.000167:136,0,31	0/1:4,3:7:1e-06,0.999999,0:63,0,115	0/0:9,1:10:0.55556,0.44444,0:0,0,218	0/0:4,0:4:0.951501,0.048499,0:0,12,119	0/0:5,0:5:0.975148,0.024852,0:0,15,162	0/1:1,1:2:0.00049,0.999186,0.000324:34,0,28	0/1:13,6:19:0,1,0:106,0,243	0/1:30,6:36:0,1,0:73,0,329	0/0:15,0:15:0.999975,2.5e-05,0:0,45,296	0/1:63,32:95:0,1,0:221,0,339	0/0:10,0:10:0.999204,0.000796,0:0,30,252
chr10	2309450	chr10_2309450_C_T	C	T	.	PASS	AF=0.269231;DP=165;NS=13;AN=26;MAF=0.269231;AC=7;AC_Het=5;AC_Hom=2;AC_Hemi=0;HWE=1	GT:AD:DP:GP:PL	0/1:3,2:5:0.000171,0.999829,0:39,0,76	1/1:0,4:4:0,0.251028,0.748972:112,12,0	0/1:0,1:1:0.012173,0.719497,0.26833:22,3,0	0/1:3,1:4:0.016735,0.983265,0:19,0,90	0/0:9,0:9:0.998545,0.001455,0:0,27,216	0/0:2,0:2:0.842839,0.157161,0:0,6,63	0/0:2,0:2:0.842839,0.157161,0:0,6,67	0/0:2,0:2:0.842839,0.157161,0:0,6,79	0/0:11,0:11:0.999636,0.000364,0:0,33,245	0/0:27,0:27:1,0,0:0,81,354	0/1:7,1:8:0.404791,0.595209,0:3,0,183	0/1:64,19:83:0,1,0:120,0,320	0/0:7,0:7:0.994207,0.005793,0:0,21,192
chr10	2309523	chr10_2309523_C_T	C	T	.	PASS	AF=0.230769;DP=181;NS=13;AN=26;MAF=0.230769;AC=6;AC_Het=4;AC_Hom=2;AC_Hemi=0;HWE=0.522981	GT:AD:DP:GP:PL	1/1:0,10:10:0,0.005478,0.994522:229,30,0	0/1:4,1:5:0.008921,0.991079,0:22,0,127	0/0:1,0:1:0.737991,0.26164,0.000369:0,3,24	0/1:2,2:4:1e-06,0.999999,0:63,0,64	0/1:3,5:8:0,1,0:126,0,80	0/0:1,0:1:0.738242,0.261729,2.9e-05:0,3,35	0/0:4,0:4:0.957565,0.042435,0:0,12,128	0/0:2,0:2:0.849428,0.150572,0:0,6,68	0/0:13,1:14:0.901729,0.098271,0:0,8,199	0/0:31,2:33:0.999987,1.3e-05,0:0,47,358	0/0:9,0:9:0.998617,0.001383,0:0,27,243	0/1:59,22:81:0,1,0:192,0,339	0/0:8,0:8:0.997238,0.002762,0:0,24,211
chr10	2309558	chr10_2309558_T_C	T	C	.	PASS	AF=0.423077;DP=248;NS=13;AN=26;MAF=0.423077;AC=11;AC_Het=9;AC_Hom=2;AC_Hemi=0;HWE=0.275057	GT:AD:DP:GP:PL	0/1:18,14:32:0,1,0:165,0,216	0/1:7,1:8:0.031136,0.968864,0:13,0,183	0/1:2,5:7:0,0.999964,3.6e-05:90,0,40	0/1:2,2:4:8e-06,0.999992,0:49,0,69	0/1:12,2:14:0.003447,0.996553,0:23,0,243	0/1:1,1:2:0.000252,0.999622,0.000126:34,0,35	1/1:0,3:3:0,0.239417,0.760583:109,9,0	0/0:1,0:1:0.557344,0.442628,2.8e-05:0,3,41	0/0:16,2:18:0.623146,0.376854,0:0,4,303	0/0:42,5:47:0.787561,0.212439,0:0,8,338	0/1:18,2:20:0.240826,0.759174,0:3,0,314	0/1:73,13:86:0.000347,0.999653,0:33,0,311	0/1:5,1:6:0.007972,0.992028,0:19,0,146
chr10	2309876	chr10_2309876_G_A	G	A	.	PASS	AF=0.208333;DP=163;NS=12;AN=24;MAF=0.208333;AC=5;AC_Het=1;AC_Hom=4;AC_Hemi=0;HWE=0.0310559	GT:AD:DP:GP:PL	0/1:4,8:12:0,1,0:152,0,58	0/0:11,0:11:0.999735,0.000265,0:0,33,270	./.:0,0:0:0.618722,0.335733,0.045544:0,0,0	0/0:8,0:8:0.997885,0.002115,0:0,24,224	0/0:10,0:10:0.99947,0.00053,0:0,30,251	0/0:6,0:6:0.991593,0.008407,0:0,18,148	0/0:7,0:7:0.995779,0.004221,0:0,21,197	0/0:2,0:2:0.88055,0.11945,0:0,6,81	0/0:16,0:16:0.999992,8e-06,0:0,48,342	0/0:33,0:33:1,0,0:0,99,401	0/0:9,0:9:0.998941,0.001059,0:0,27,233	1/1:0,40:40:0,0,1:344,120,0	1/1:0,9:9:0,0.014192,0.985808:212,27,0
chr10	2309967	chr10_2309967_T_C	T	C	.	PASS	AF=0.458333;DP=146;NS=12;AN=24;MAF=0.458333;AC=11;AC_Het=3;AC_Hom=8;AC_Hemi=0;HWE=0.103129	GT:AD:DP:GP:PL	0/0:3,0:3:0.832406,0.167594,0:0,9,89	0/0:7,0:7:0.987573,0.012427,0:0,21,189	./.:0,0:0:0.30681,0.494189,0.199001:0,0,0	0/1:2,7:9:0,0.999993,7e-06:175,0,48	0/1:8,4:12:0,1,0:101,0,205	1/1:0,5:5:0,0.072013,0.927987:158,15,0	0/1:1,1:2:0.000784,0.998961,0.000255:29,0,32	1/1:0,2:2:0,0.38303,0.61697:74,6,0	0/0:14,0:14:0.999902,9.8e-05,0:0,42,307	0/0:25,0:25:1,0,0:0,75,380	0/0:11,0:11:0.999214,0.000786,0:0,33,271	1/1:0,47:47:0,0,1:396,141,0	1/1:0,7:7:0,0.019031,0.980969:209,21,0
chr10	2310072	chr10_2310072_C_T	C	T	.	PASS	AF=0.181818;DP=195;NS=11;AN=22;MAF=0.181818;AC=4;AC_Het=4;AC_Hom=0;AC_Hemi=0;HWE=1	GT:AD:DP:GP:PL	./.:0,0:0:0.669309,0.297608,0.033083:0,0,0	0/0:9,0:9:0.999132,0.000868,0:0,27,209	./.:0,0:0:0.669309,0.297608,0.033083:0,0,0	0/1:6,6:12:0,1,0:159,0,163	0/1:13,8:21:0,1,0:175,0,206	0/1:3,3:6:0,1,0:90,0,83	0/0:6,0:6:0.993101,0.006899,0:0,18,171	0/1:3,1:4:0.007126,0.992874,0:25,0,101	0/0:16,0:16:0.999993,7e-06,0:0,48,327	0/0:33,0:33:1,0,0:0,99,405	0/0:21,0:21:1,0,0:0,63,371	0/0:57,0:57:1,0,0:0,172,442	0/0:9,0:9:0.999132,0.000868,0:0,27,248
chr10	2310509	chr10_2310509_A_C	A	C	.	PASS	AF=0.307692;DP=189;NS=13;AN=26;MAF=0.307692;AC=8;AC_Het=4;AC_Hom=4;AC_Hemi=0;HWE=0.507918	GT:AD:DP:GP:PL	1/1:0,7:7:0,0.033387,0.966613:156,21,0	0/0:8,0:8:0.996479,0.003521,0:0,24,243	0/1:0,1:1:0.00152,0.687493,0.310988:30,3,0	0/1:6,12:18:0,1,0:262,0,141	0/1:3,5:8:0,1,0:138,0,83	0/1:6,4:10:0,1,0:115,0,169	1/1:0,4:4:0,0.216502,0.783498:148,12,0	0/0:5,0:5:0.972507,0.027493,0:0,15,168	0/0:12,0:12:0.999779,0.000221,0:0,36,296	0/0:27,0:27:1,0,0:0,81,396	0/0:13,0:13:0.99989,0.00011,0:0,39,299	0/0:69,0:69:1,0,0:0,208,439	0/0:7,0:7:0.992982,0.007018,0:0,21,214
chr10	2310649	chr10_2310649_T_C	T	C	.	PASS	AF=0.346154;DP=159;NS=13;AN=26;MAF=0.346154;AC=9;AC_Het=5;AC_Hom=4;AC_Hemi=0;HWE=0.578215	GT:AD:DP:GP:PL	0/1:0,1:1:0.000104,0.625184,0.374712:40,3,0	0/1:8,1:9:0.051006,0.948994,0:12,0,205	1/1:0,5:5:0,0.094428,0.905572:137,15,0	0/0:11,0:11:0.999415,0.000585,0:0,33,283	0/0:10,1:11:0.942052,0.057948,0:0,13,246	0/1:2,2:4:3e-06,0.999997,0:54,0,64	1/1:0,7:7:0,0.025406,0.974594:196,21,0	0/1:2,1:3:0.032209,0.96779,0:14,0,64	0/0:4,0:4:0.930304,0.069696,0:0,12,140	0/1:24,7:31:0,1,0:82,0,332	0/0:8,1:9:0.625983,0.374017,0:0,3,208	0/0:60,0:60:1,0,0:0,181,426	0/0:4,0:4:0.930304,0.069696,0:0,12,142
chr10	2310972	chr10_2310972_T_G	T	G	.	PASS	AF=0.25;DP=136;NS=12;AN=24;MAF=0.25;AC=6;AC_Het=6;AC_Hom=0;AC_Hemi=0;HWE=0.529258	GT:AD:DP:GP:PL	0/1:0,1:1:0.001034,0.736252,0.262714:33,3,0	0/0:5,0:5:0.978186,0.021814,0:0,15,145	./.:0,0:0:0.543192,0.387647,0.069161:0,0,0	0/0:6,0:6:0.988973,0.011027,0:0,18,175	0/1:6,1:7:0.151701,0.848299,0:9,0,166	0/1:5,1:6:0.042963,0.957037,0:15,0,145	0/1:0,2:2:0,0.583547,0.416453:70,6,0	0/0:5,0:5:0.978186,0.021814,0:0,15,152	0/0:3,0:3:0.918102,0.081898,0:0,9,107	0/0:21,0:21:1,0,0:0,63,358	0/1:8,1:9:0.362288,0.637712,0:4,0,182	0/1:50,10:60:9e-06,0.999991,0:52,0,328	0/0:10,1:11:0.946085,0.053915,0:0,11,245
chr10	2311068	chr10_2311068_A_C	A	C	.	PASS	AF=0.423077;DP=166;NS=13;AN=26;MAF=0.423077;AC=11;AC_Het=9;AC_Hom=2;AC_Hemi=0;HWE=0.275057	GT:AD:DP:GP:PL	0/1:0,1:1:0.001103,0.555521,0.443376:28,3,0	0/0:4,0:4:0.909288,0.090712,0:0,12,134	0/0:1,0:1:0.556114,0.443841,4.5e-05:0,3,39	0/1:4,2:6:4.8e-05,0.999952,0:41,0,108	0/1:2,3:5:0,0.999997,3e-06:91,0,52	0/1:2,7:9:0,0.999992,8e-06:160,0,47	1/1:0,5:5:0,0.072619,0.927381:157,15,0	0/1:5,1:6:0.23794,0.76206,0:3,0,142	0/1:9,1:10:0.389748,0.610252,0:0,0,216	0/1:17,5:22:0,1,0:80,0,293	0/1:11,2:13:0.001956,0.998044,0:25,0,232	0/1:48,17:65:0,1,0:196,0,351	0/0:12,1:13:0.734128,0.265872,0:0,6,255
chr10	2311085	chr10_2311085_T_C	T	C	.	PASS	AF=0.346154;DP=223;NS=13;AN=26;MAF=0.346154;AC=9;AC_Het=7;AC_Hom=2;AC_Hemi=0;HWE=1	GT:AD:DP:GP:PL	0/1:3,3:6:0,1,0:90,0,61	0/0:6,0:6:0.983575,0.016425,0:0,18,179	1/1:0,8:8:0,0.014408,0.985592:204,24,0	0/0:7,0:7:0.99172,0.00828,0:0,21,194	0/1:14,4:18:0,1,0:75,0,266	0/1:11,2:13:0.00054,0.99946,0:32,0,235	0/0:5,0:5:0.967681,0.032319,0:0,15,153	0/1:5,2:7:0.00035,0.99965,0:34,0,145	0/0:13,0:13:0.99987,0.00013,0:0,39,293	0/1:21,7:28:0,1,0:119,0,314	0/1:11,2:13:0.000764,0.999236,0:31,0,243	0/1:67,12:79:0.001827,0.998173,0:27,0,319	0/0:18,1:19:0.984049,0.015951,0:0,18,295
chr10	2311099	chr10_2311099_C_T	C	T	.	PASS	AF=0.423077;DP=258;NS=13;AN=26;MAF=0.423077;AC=11;AC_Het=11;AC_Hom=0;AC_Hemi=0;HWE=0.023341	GT:AD:DP:GP:PL	0/0:9,0:9:0.997537,0.002463,0:0,27,205	0/1:6,1:7:0.009106,0.990894,0:19,0,161	0/0:10,0:10:0.998767,0.001233,0:0,30,231	0/1:6,1:7:0.439912,0.560088,0:0,0,171	0/1:20,2:22:0.348587,0.651413,0:2,0,315	0/1:16,2:18:0.052009,0.947991,0:12,0,277	0/1:5,1:6:0.009996,0.990004,0:19,0,148	0/1:7,1:8:0.074515,0.925485,0:10,0,159	0/1:9,3:12:6.3e-05,0.999937,0:41,0,188	0/1:23,6:29:0,1,0:81,0,305	0/1:14,3:17:4e-06,0.999996,0:53,0,266	0/1:60,28:88:0,1,0:222,0,355	0/1:20,3:23:0.000392,0.999608,0:33,0,308
chr10	2311206	chr10_2311206_C_T	C	T	.	PASS	AF=0.181818;DP=167;NS=11;AN=22;MAF=0.181818;AC=4;AC_Het=4;AC_Hom=0;AC_Hemi=0;HWE=1	GT:AD:DP:GP:PL	./.:0,0:0:0.659797,0.304964,0.035239:0,0,0	0/1:11,2:13:0.019419,0.980581,0:20,0,247	./.:0,0:0:0.659797,0.304964,0.035239:0,0,0	0/0:2,0:2:0.896419,0.103581,0:0,6,68	0/0:10,0:10:0.999549,0.000451,0:0,30,257	0/0:14,1:15:0.933893,0.066107,0:0,8,270	0/1:5,2:7:0.000174,0.999826,0:41,0,134	0/0:4,0:4:0.971924,0.028076,0:0,12,128	0/0:7,0:7:0.996402,0.003598,0:0,21,194	0/0:24,0:24:1,0,0:0,72,376	0/1:7,1:8:0.052464,0.947536,0:16,0,186	0/1:42,23:65:0,1,0:243,0,334	0/0:12,0:12:0.999887,0.000113,0:0,36,265
chr10	2311236	chr10_2311236_G_A	G	A	.	PASS	AF=0.115385;DP=231;NS=13;AN=26;MAF=0.115385;AC=3;AC_Het=3;AC_Hom=0;AC_Hemi=0;HWE=1	GT:AD:DP:GP:PL	0/0:14,0:14:0.999985,1.5e-05,0:0,42,261	0/1:8,3:11:3e-05,0.99997,0:51,0,200	0/0:3,0:3:0.970435,0.029565,0:0,9,89	0/1:5,1:6:0.342684,0.657316,0:9,0,146	0/0:9,0:9:0.999524,0.000476,0:0,27,242	0/1:11,2:13:0.006158,0.993842,0:28,0,225	0/0:8,1:9:0.891675,0.108325,0:0,3,204	0/0:3,0:3:0.970435,0.029565,0:0,9,99	0/0:8,0:8:0.999049,0.000951,0:0,24,223	0/0:19,1:20:0.999534,0.000466,0:0,27,312	0/0:6,0:6:0.996206,0.003794,0:0,18,177	0/0:108,7:115:1,0,0:0,153,339	0/0:13,0:13:0.99997,3e-05,0:0,39,296
chr10	2311431	chr10_2311431_G_A	G	A	.	PASS	AF=0.269231;DP=220;NS=13;AN=26;MAF=0.269231;AC=7;AC_Het=7;AC_Hom=0;AC_Hemi=0;HWE=0.49913	GT:AD:DP:GP:PL	0/0:21,2:23:0.960417,0.039583,0:0,12,259	0/0:3,0:3:0.925684,0.074316,0:0,9,101	0/1:9,3:12:0,1,0:68,0,184	0/1:4,1:5:0.007832,0.992168,0:23,0,118	0/1:12,2:14:0.310685,0.689315,0:5,0,227	0/0:11,0:11:0.999687,0.000313,0:0,33,275	0/0:8,0:8:0.997498,0.002502,0:0,24,203	0/0:4,0:4:0.961408,0.038592,0:0,12,115	0/0:7,0:7:0.995008,0.004992,0:0,21,205	0/1:24,3:27:0.344668,0.655332,0:5,0,306	0/1:8,1:9:0.073807,0.926193,0:13,0,209	0/1:74,13:87:0.072701,0.927299,0:13,0,293	0/1:6,1:7:0.030606,0.969394,0:17,0,158
chr10	2312068	chr10_2312068_A_G	A	G	.	PASS	AF=0.416667;DP=131;NS=12;AN=24;MAF=0.416667;AC=10;AC_Het=4;AC_Hom=6;AC_Hemi=0;HWE=0.289272	GT:AD:DP:GP:PL	0/0:2,0:2:0.71279,0.28721,0:0,6,65	1/1:0,6:6:0,0.037328,0.962672:161,18,0	0/0:1,0:1:0.553682,0.446204,0.000114:0,3,35	0/1:6,2:8:4.9e-05,0.999951,0:41,0,132	0/1:10,2:12:0.00067,0.99933,0:30,0,237	0/1:4,2:6:1e-06,0.999999,0:59,0,120	./.:0,0:0:0.306632,0.494223,0.199145:0,0,0	0/1:1,2:3:0,0.999191,0.000809:61,0,27	0/0:5,0:5:0.952049,0.047951,0:0,15,166	0/0:27,0:27:1,0,0:0,81,399	0/0:9,0:9:0.996862,0.003138,0:0,27,238	1/1:0,46:46:0,0,1:410,138,0	1/1:0,6:6:0,0.037328,0.962672:170,18,0
chr10	2312180	chr10_2312180_C_T	C	T	.	PASS	AF=0.192308;DP=128;NS=13;AN=26;MAF=0.192308;AC=5;AC_Het=3;AC_Hom=2;AC_Hemi=0;HWE=0.373913	GT:AD:DP:GP:PL	0/1:3,2:5:0.00022,0.99978,0:40,0,76	0/0:5,0:5:0.985435,0.014565,0:0,15,160	0/0:1,0:1:0.808735,0.19126,5e-06:0,3,40	0/0:12,0:12:0.999885,0.000115,0:0,36,292	0/0:5,0:5:0.985435,0.014565,0:0,15,147	0/1:2,3:5:0,1,0:90,0,59	0/0:2,0:2:0.894258,0.105742,0:0,6,73	1/1:0,5:5:0,0.209026,0.790974:134,15,0	0/0:9,0:9:0.999077,0.000923,0:0,27,219	0/0:27,0:27:1,0,0:0,81,362	0/0:9,0:9:0.999077,0.000923,0:0,27,243	0/0:35,0:35:1,0,0:0,105,394	0/1:7,1:8:0.146009,0.853991,0:11,0,166
chr10	2312744	chr10_2312744_C_T	C	T	.	PASS	AF=0.230769;DP=192;NS=13;AN=26;MAF=0.230769;AC=6;AC_Het=2;AC_Hom=4;AC_Hemi=0;HWE=0.0757764	GT:AD:DP:GP:PL	0/1:8,2:10:0.000182,0.999818,0:40,0,162	0/0:8,0:8:0.997809,0.002191,0:0,24,225	0/1:3,1:4:0.218974,0.781026,0:8,0,68	0/0:12,0:12:0.999863,0.000137,0:0,36,261	0/0:9,0:9:0.998903,0.001097,0:0,27,233	0/0:12,0:12:0.999863,0.000137,0:0,36,266	0/0:4,0:4:0.966057,0.033943,0:0,12,113	0/0:3,0:3:0.934342,0.065658,0:0,9,115	0/0:10,0:10:0.999451,0.000549,0:0,30,242	0/0:30,0:30:1,0,0:0,90,395	0/0:8,0:8:0.997809,0.002191,0:0,24,213	1/1:6,71:77:0,1e-06,0.999999:357,69,0	1/1:0,5:5:0,0.181895,0.818105:164,15,0
chr10	2312798	chr10_2312798_T_C	T	C	.	PASS	AF=0.208333;DP=247;NS=12;AN=24;MAF=0.208333;AC=5;AC_Het=5;AC_Hom=0;AC_Hemi=0;HWE=1	GT:AD:DP:GP:PL	0/1:19,6:25:0,1,0:79,0,269	0/0:5,0:5:0.985176,0.014824,0:0,15,172	0/0:9,0:9:0.999061,0.000939,0:0,27,187	0/0:22,0:22:1,0,0:0,66,360	0/1:8,1:9:0.077865,0.922135,0:14,0,199	0/1:13,3:16:4.7e-05,0.999953,0:46,0,287	0/0:4,0:4:0.970786,0.029214,0:0,12,140	./.:0,0:0:0.649572,0.312776,0.037651:0,0,0	0/1:10,1:11:0.458831,0.541169,0:4,0,228	0/0:37,2:39:0.999998,2e-06,0:0,55,370	0/1:13,4:17:1e-06,0.999999,0:65,0,261	0/0:72,10:82:0.853156,0.146844,0:0,4,297	0/0:8,0:8:0.998123,0.001877,0:0,24,244
chr10	2312836	chr10_2312836_A_G	A	G	.	PASS	AF=0.384615;DP=236;NS=13;AN=26;MAF=0.384615;AC=10;AC_Het=10;AC_Hom=0;AC_Hemi=0;HWE=0.0747611	GT:AD:DP:GP:PL	0/1:13,10:23:0,1,0:158,0,195	0/0:8,0:8:0.994938,0.005062,0:0,24,205	0/1:6,4:10:0,1,0:74,0,132	0/1:13,7:20:0,1,0:157,0,235	0/1:3,8:11:0,0.999987,1.3e-05:177,0,44	0/1:14,6:20:0,1,0:105,0,289	0/1:1,1:2:0.00097,0.998513,0.000518:29,0,28	0/0:2,0:2:0.754364,0.245636,0:0,6,77	0/1:8,2:10:0.000887,0.999113,0:29,0,191	0/1:21,7:28:0,1,0:113,0,311	0/1:11,7:18:0,1,0:131,0,226	0/1:61,14:75:8.1e-05,0.999919,0:40,0,335	0/0:8,0:8:0.994938,0.005062,0:0,24,222
chr10	2312847	chr10_2312847_A_G	A	G	.	PASS	AF=0.307692;DP=224;NS=13;AN=26;MAF=0.307692;AC=8;AC_Het=8;AC_Hom=0;AC_Hemi=0;HWE=0.244302	GT:AD:DP:GP:PL	0/1:7,14:21:0,1,0:155,0,94	0/0:8,0:8:0.996302,0.003698,0:0,24,210	0/1:1,9:10:0,0.942477,0.057523:173,0,6	0/1:16,2:18:0.187638,0.812362,0:7,0,275	0/0:10,1:11:0.94272,0.05728,0:0,12,217	0/1:12,5:17:0,1,0:97,0,253	0/0:4,0:4:0.943946,0.056054,0:0,12,113	0/0:2,0:2:0.808057,0.191943,0:0,6,76	0/0:9,1:10:0.629083,0.370917,0:0,2,213	0/1:18,5:23:0,1,0:85,0,299	0/1:10,7:17:0,1,0:131,0,212	0/1:60,15:75:3e-06,0.999997,0:56,0,336	0/1:7,1:8:0.175889,0.824111,0:7,0,181
chr10	2312859	chr10_2312859_C_T	C	T	.	PASS	AF=0.153846;DP=216;NS=13;AN=26;MAF=0.153846;AC=4;AC_Het=2;AC_Hom=2;AC_Hemi=0;HWE=0.234783	GT:AD:DP:GP:PL	0/0:16,1:17:0.994202,0.005798,0:0,18,229	1/1:0,8:8:0,0.039333,0.960667:222,24,0	0/0:12,1:13:0.914734,0.085266,0:0,6,229	0/1:11,7:18:0,1,0:159,0,194	0/1:5,5:10:0,1,0:128,0,124	0/0:13,0:13:0.999953,4.7e-05,0:0,39,270	0/0:4,0:4:0.976707,0.023293,0:0,12,108	0/0:2,0:2:0.912911,0.087089,0:0,6,74	0/0:9,0:9:0.999255,0.000745,0:0,27,235	0/0:22,0:22:1,0,0:0,66,356	0/0:15,0:15:0.999988,1.2e-05,0:0,45,303	0/0:78,0:78:1,0,0:0,235,423	0/0:7,0:7:0.997028,0.002972,0:0,21,213
chr10	2312866	chr10_2312866_G_A	G	A	.	PASS	AF=0.153846;DP=217;NS=13;AN=26;MAF=0.153846;AC=4;AC_Het=4;AC_Hom=0;AC_Hemi=0;HWE=1	GT:AD:DP:GP:PL	0/0:14,0:14:0.999979,2.1e-05,0:0,42,249	0/0:9,0:9:0.999344,0.000656,0:0,27,258	0/0:12,0:12:0.999918,8.2e-05,0:0,36,256	0/0:19,1:20:0.999836,0.000164,0:0,33,318	0/0:11,1:12:0.989331,0.010669,0:0,15,247	0/0:12,1:13:0.885012,0.114988,0:0,4,230	0/1:4,1:5:0.42682,0.57318,0:6,0,104	0/0:3,0:3:0.959697,0.040303,0:0,9,102	0/1:7,2:9:0.001907,0.998093,0:32,0,175	0/0:23,1:24:0.999949,5.1e-05,0:0,38,325	0/1:7,4:11:0,1,0:95,0,163	0/1:60,17:77:0,1,0:97,0,337	0/0:8,0:8:0.998689,0.001311,0:0,24,235
chr10	2312966	chr10_2312966_G_A	G	A	.	PASS	AF=0.269231;DP=216;NS=13;AN=26;MAF=0.269231;AC=7;AC_Het=7;AC_Hom=0;AC_Hemi=0;HWE=0.49913	GT:AD:DP:GP:PL	0/1:1,10:11:0,0.919608,0.080392:185,0,4	0/0:7,0:7:0.993353,0.006647,0:0,21,212	0/1:1,4:5:0,0.991468,0.008532:108,0,14	0/1:13,5:18:0,1,0:93,0,287	0/0:13,1:14:0.70643,0.29357,0:0,3,261	0/1:15,3:18:1.6e-05,0.999984,0:49,0,275	0/0:5,0:5:0.973932,0.026068,0:0,15,170	0/0:3,0:3:0.90329,0.09671,0:0,9,112	0/1:10,2:12:0.003979,0.996021,0:25,0,210	0/1:24,3:27:0.011177,0.988823,0:20,0,319	0/0:12,0:12:0.999791,0.000209,0:0,36,277	0/1:57,18:75:0,1,0:147,0,349	0/0:8,1:9:0.700803,0.299197,0:0,3,214
chr10	2313042	chr10_2313042_A_T	A	T	.	PASS	AF=0.115385;DP=267;NS=13;AN=26;MAF=0.115385;AC=3;AC_Het=3;AC_Hom=0;AC_Hemi=0;HWE=1	GT:AD:DP:GP:PL	0/0:34,3:37:0.99714,0.00286,0:0,20,333	0/1:6,2:8:2.4e-05,0.999976,0:52,0,151	0/0:16,0:16:0.999996,4e-06,0:0,48,321	0/1:13,2:15:0.004855,0.995145,0:29,0,249	0/0:27,0:27:1,0,0:0,81,378	0/0:16,0:16:0.999996,4e-06,0:0,48,295	0/0:7,0:7:0.997918,0.002082,0:0,21,188	0/0:2,0:2:0.937417,0.062583,0:0,6,74	0/0:12,0:12:0.999935,6.5e-05,0:0,36,245	0/0:36,0:36:1,0,0:0,108,412	0/0:18,0:18:0.999999,1e-06,0:0,54,339	0/0:66,0:66:1,0,0:0,199,419	0/1:5,2:7:1e-05,0.99999,0:56,0,136
chr10	2314767	chr10_2314767_A_G	A	G	.	PASS	AF=0.5;DP=180;NS=11;AN=22;MAF=0.5;AC=11;AC_Het=7;AC_Hom=4;AC_Hemi=0;HWE=0.580853	GT:AD:DP:GP:PL	1/1:1,24:25:0,0.000193,0.999807:332,40,0	0/1:2,1:3:0.002045,0.997954,1e-06:24,0,59	./.:0,0:0:0.255689,0.499936,0.244375:0,0,0	0/1:1,3:4:0,0.997534,0.002466:65,0,23	0/1:4,5:9:0,1,0:122,0,107	0/1:1,2:3:6e-06,0.999603,0.000391:49,0,31	./.:0,0:0:0.255689,0.499936,0.244375:0,0,0	1/1:0,6:6:0,0.030973,0.969027:180,18,0	0/1:7,1:8:0.115418,0.884582,0:6,0,182	0/0:27,0:27:1,0,0:0,81,393	0/0:7,0:7:0.984955,0.015045,0:0,21,212	0/1:12,71:83:0,0.995676,0.004324:301,0,21	0/1:1,4:5:0,0.998035,0.001965:109,0,24
chr10	2314771	chr10_2314771_C_T	C	T	.	PASS	AF=0.272727;DP=184;NS=11;AN=22;MAF=0.272727;AC=6;AC_Het=6;AC_Hom=0;AC_Hemi=0;HWE=0.504644	GT:AD:DP:GP:PL	0/1:23,5:28:1.3e-05,0.999987,0:50,0,302	0/1:1,2:3:1e-06,0.999242,0.000758:64,0,24	./.:0,0:0:0.526303,0.398329,0.075368:0,0,0	0/0:4,0:4:0.954835,0.045165,0:0,12,106	0/0:8,0:8:0.997052,0.002948,0:0,24,213	0/1:2,1:3:0.001056,0.998942,2e-06:31,0,49	./.:0,0:0:0.526303,0.398329,0.075368:0,0,0	0/0:6,0:6:0.988313,0.011687,0:0,18,182	0/0:6,0:6:0.988313,0.011687,0:0,18,177	0/0:23,0:23:1,0,0:0,69,372	0/1:7,1:8:0.026159,0.973841,0:17,0,169	0/1:75,15:90:1e-06,0.999999,0:60,0,305	0/1:4,1:5:0.005293,0.994707,0:24,0,109
chr10	2314801	chr10_2314801_A_G	A	G	.	PASS	AF=0.384615;DP=236;NS=13;AN=26;MAF=0.384615;AC=10;AC_Het=8;AC_Hom=2;AC_Hemi=0;HWE=0.56581	GT:AD:DP:GP:PL	0/0:28,0:28:1,0,0:0,84,365	0/1:1,2:3:4e-06,0.999532,0.000464:53,0,28	1/1:0,2:2:0,0.462365,0.537635:71,6,0	0/1:2,2:4:0,1,0:63,0,69	0/0:12,0:12:0.999716,0.000284,0:0,36,277	0/1:4,3:7:0,1,0:75,0,80	0/1:1,1:2:0.00172,0.997913,0.000367:27,0,29	0/0:6,0:6:0.982157,0.017843,0:0,18,170	0/1:7,1:8:0.042054,0.957946,0:13,0,158	0/0:27,2:29:0.954084,0.045916,0:0,14,314	0/1:7,3:10:0,1,0:68,0,147	0/1:75,42:117:0,1,0:266,0,349	0/1:5,3:8:1e-06,0.999999,0:59,0,117
chr10	2314830	chr10_2314830_T_C	T	C	.	PASS	AF=0.153846;DP=273;NS=13;AN=26;MAF=0.153846;AC=4;AC_Het=4;AC_Hom=0;AC_Hemi=0;HWE=1	GT:AD:DP:GP:PL	0/0:25,1:26:0.999983,1.7e-05,0:0,44,317	0/1:3,1:4:0.012816,0.987184,0:23,0,87	0/0:7,0:7:0.996966,0.003034,0:0,21,176	0/0:10,0:10:0.99962,0.00038,0:0,30,231	0/1:13,2:15:0.032174,0.967826,0:19,0,241	0/0:6,0:6:0.993951,0.006049,0:0,18,182	0/0:4,0:4:0.976233,0.023767,0:0,12,119	0/1:2,2:4:0.000647,0.999353,0:36,0,65	0/0:10,1:11:0.839528,0.160472,0:0,3,215	0/0:30,2:32:0.999742,0.000258,0:0,32,326	0/0:11,0:11:0.99981,0.00019,0:0,33,276	0/1:103,29:132:0,1,0:101,0,313	0/0:8,1:9:0.910034,0.089966,0:0,6,159
chr10	2317179	chr10_2317179_A_G	A	G	.	PASS	AF=0.458333;DP=207;NS=12;AN=24;MAF=0.458333;AC=11;AC_Het=7;AC_Hom=4;AC_Hemi=0;HWE=1	GT:AD:DP:GP:PL	1/1:0,15:15:0,7.3e-05,0.999927:260,45,0	0/1:0,1:1:0.001033,0.5444,0.454567:28,3,0	1/1:0,4:4:0,0.130207,0.869793:107,12,0	0/1:4,9:13:0,1,0:217,0,102	0/1:9,1:10:0.046432,0.953568,0:11,0,219	0/1:4,4:8:0,1,0:105,0,111	./.:0,0:0:0.296987,0.495956,0.207057:0,0,0	0/0:6,0:6:0.974572,0.025428,0:0,18,195	0/1:13,5:18:0,1,0:76,0,279	0/1:25,16:41:0,1,0:179,0,322	0/1:17,2:19:0.394284,0.605716,0:0,0,306	0/0:63,0:63:1,0,0:0,190,439	0/0:7,0:7:0.987122,0.012878,0:0,21,213
chr10	2317700	chr10_2317700_A_T	A	T	.	PASS	AF=0.5;DP=123;NS=11;AN=22;MAF=0.5;AC=11;AC_Het=1;AC_Hom=10;AC_Hemi=0;HWE=0.0107622	GT:AD:DP:GP:PL	0/1:13,4:17:0,1,0:72,0,172	./.:0,0:0:0.274133,0.498888,0.226979:0,0,0	1/1:0,4:4:0,0.120776,0.879224:109,12,0	0/0:5,0:5:0.946191,0.053809,0:0,15,170	0/0:14,0:14:0.999889,0.000111,0:0,42,317	1/1:0,6:6:0,0.033201,0.966799:193,18,0	./.:0,0:0:0.274133,0.498888,0.226979:0,0,0	1/1:0,2:2:0,0.354621,0.645379:71,6,0	0/0:13,0:13:0.999778,0.000222,0:0,39,316	0/0:21,0:21:0.999999,1e-06,0:0,63,372	0/0:15,0:15:0.999944,5.6e-05,0:0,45,291	1/1:0,21:21:0,1e-06,0.999999:337,63,0	1/1:0,5:5:0,0.064269,0.935731:156,15,0
chr10	2317855	chr10_2317855_C_T	C	T	.	PASS	AF=0.25;DP=112;NS=12;AN=24;MAF=0.25;AC=6;AC_Het=4;AC_Hom=2;AC_Hemi=0;HWE=1	GT:AD:DP:GP:PL	0/1:10,2:12:0.001421,0.998579,0:30,0,162	./.:0,0:0:0.525262,0.398975,0.075763:0,0,0	0/0:2,0:2:0.840412,0.159586,2e-06:0,6,47	0/1:6,1:7:0.454153,0.545847,0:2,0,158	0/0:6,0:6:0.988271,0.011729,0:0,18,171	0/0:2,0:2:0.840414,0.159586,0:0,6,77	0/0:1,0:1:0.724736,0.275243,2.1e-05:0,3,37	0/1:3,2:5:1e-06,0.999999,0:60,0,80	0/0:5,0:5:0.976815,0.023185,0:0,15,147	0/0:12,0:12:0.999815,0.000185,0:0,36,281	0/0:11,0:11:0.999629,0.000371,0:0,33,257	1/1:0,47:47:0,0,1:399,141,0	0/1:0,2:2:0,0.568315,0.431685:70,6,0
chr10	2318592	chr10_2318592_A_G	A	G	.	PASS	AF=0.291667;DP=119;NS=12;AN=24;MAF=0.291667;AC=7;AC_Het=7;AC_Hom=0;AC_Hemi=0;HWE=0.487414	GT:AD:DP:GP:PL	./.:0,0:0:0.440364,0.446471,0.113165:0,0,0	0/1:0,1:1:0.001039,0.662908,0.336053:31,3,0	0/1:0,1:1:0.000414,0.663323,0.336263:35,3,0	0/1:7,1:8:0.07387,0.92613,0:11,0,167	0/1:7,1:8:0.16668,0.83332,0:7,0,195	0/0:8,0:8:0.996055,0.003945,0:0,24,236	0/0:1,0:1:0.663565,0.336381,5.4e-05:0,3,35	0/1:1,2:3:1e-06,0.999359,0.000641:63,0,26	0/0:3,0:3:0.887524,0.112476,0:0,9,94	0/1:11,3:14:4e-06,0.999996,0:54,0,235	0/1:5,1:6:0.012433,0.987567,0:19,0,136	0/0:63,0:63:1,0,0:0,190,419	0/0:2,0:2:0.79779,0.20221,0:0,6,70
chr10	2319672	chr10_2319672_T_C	T	C	.	PASS	AF=0.416667;DP=133;NS=12;AN=24;MAF=0.416667;AC=10;AC_Het=8;AC_Hom=2;AC_Hemi=0;HWE=0.547718	GT:AD:DP:GP:PL	0/1:2,9:11:0,0.937455,0.062545:140,0,8	./.:0,0:0:0.311518,0.49324,0.195242:0,0,0	0/1:0,1:1:0.002799,0.556574,0.440627:24,3,0	0/1:9,2:11:0.00036,0.99964,0:32,0,230	0/1:8,2:10:0.000257,0.999743,0:34,0,206	1/1:0,2:2:0,0.387091,0.612909:80,6,0	0/1:0,1:1:7e-05,0.558097,0.441833:40,3,0	0/0:6,0:6:0.975859,0.024141,0:0,18,193	0/0:9,0:9:0.996917,0.003083,0:0,27,238	0/1:27,4:31:0.000441,0.999559,0:32,0,323	0/1:8,2:10:0.000644,0.999356,0:30,0,186	0/1:29,6:35:0,1,0:71,0,152	0/0:6,0:6:0.975859,0.024141,0:0,18,178
chr10	2319747	chr10_2319747_C_T	C	T	.	PASS	AF=0.291667;DP=174;NS=12;AN=24;MAF=0.291667;AC=7;AC_Het=5;AC_Hom=2;AC_Hemi=0;HWE=1	GT:AD:DP:GP:PL	0/0:30,1:31:1,0,0:0,66,279	./.:0,0:0:0.491253,0.419283,0.089464:0,0,0	0/0:2,0:2:0.82415,0.17585,0:0,6,78	0/1:6,4:10:0,1,0:97,0,164	0/1:7,4:11:0,1,0:113,0,190	0/1:2,3:5:0,1,0:86,0,57	1/1:0,5:5:0,0.127742,0.872258:156,15,0	0/0:1,0:1:0.700889,0.299101,1e-05:0,3,41	0/1:10,1:11:0.193451,0.806549,0:7,0,234	0/0:28,0:28:1,0,0:0,84,381	0/1:11,2:13:0.001204,0.998796,0:30,0,232	0/0:50,0:50:1,0,0:0,151,379	0/0:5,0:5:0.974022,0.025978,0:0,15,160
chr10	2319831	chr10_2319831_T_C	T	C	.	PASS	AF=0.166667;DP=156;NS=12;AN=24;MAF=0.166667;AC=4;AC_Het=4;AC_Hom=0;AC_Hemi=0;HWE=1	GT:AD:DP:GP:PL	0/0:7,1:8:0.664065,0.335935,0:0,0,127	./.:0,0:0:0.63569,0.323224,0.041087:0,0,0	0/0:1,0:1:0.797044,0.202631,0.000325:0,3,22	0/1:8,6:14:0,1,0:143,0,199	0/0:2,0:2:0.887222,0.112778,0:0,6,74	0/1:2,3:5:0,0.999999,1e-06:80,0,50	0/1:0,1:1:0.000991,0.79651,0.202499:35,3,0	0/1:1,1:2:0.000624,0.999335,4e-05:35,0,35	0/0:7,0:7:0.996044,0.003956,0:0,21,194	0/0:19,0:19:0.999999,1e-06,0:0,57,360	0/0:14,0:14:0.999969,3.1e-05,0:0,42,262	0/0:77,0:77:1,0,0:0,232,441	0/0:6,0:6:0.992118,0.007882,0:0,18,177
chr10	2319925	chr10_2319925_T_G	T	G	.	PASS	AF=0.458333;DP=217;NS=12;AN=24;MAF=0.458333;AC=11;AC_Het=5;AC_Hom=6;AC_Hemi=0;HWE=0.59387	GT:AD:DP:GP:PL	1/1:2,14:16:0,0.484976,0.515024:179,4,0	./.:0,0:0:0.304712,0.49459,0.200697:0,0,0	1/1:0,9:9:0,0.00479,0.99521:166,27,0	0/0:13,1:14:0.909335,0.090665,0:0,12,275	0/0:7,0:7:0.987479,0.012521,0:0,21,222	0/1:3,8:11:0,1,0:196,0,73	1/1:0,4:4:0,0.133462,0.866538:139,12,0	0/1:5,1:6:0.047151,0.952849,0:11,0,151	0/1:12,4:16:0,1,0:63,0,267	0/1:21,8:29:0,1,0:90,0,312	0/0:14,1:15:0.66861,0.33139,0:0,5,252	0/0:75,5:80:1,0,0:0,102,366	0/1:8,2:10:0.012358,0.987642,0:17,0,214
chr10	2319997	chr10_2319997_C_G	C	G	.	PASS	AF=0.166667;DP=231;NS=12;AN=24;MAF=0.166667;AC=4;AC_Het=2;AC_Hom=2;AC_Hemi=0;HWE=0.254658	GT:AD:DP:GP:PL	1/1:1,33:34:0,1e-06,0.999999:308,68,0	./.:0,0:0:0.672705,0.294962,0.032333:0,0,0	0/1:4,1:5:0.00868,0.99132,0:24,0,91	0/0:15,1:16:0.99889,0.00111,0:0,26,317	0/0:11,0:11:0.999786,0.000214,0:0,33,287	0/0:10,1:11:0.649847,0.350153,0:1,0,240	0/0:5,0:5:0.986484,0.013516,0:0,15,160	0/0:5,0:5:0.986484,0.013516,0:0,15,167	0/0:13,0:13:0.999946,5.4e-05,0:0,39,286	0/0:27,0:27:1,0,0:0,81,380	0/0:13,0:13:0.999946,5.4e-05,0:0,39,289	0/0:73,4:77:1,0,0:0,129,383	0/1:2,1:3:0.054387,0.945613,0:16,0,59
chr10	2320438	chr10_2320438_A_G	A	G	.	PASS	AF=0.192308;DP=253;NS=13;AN=26;MAF=0.192308;AC=5;AC_Het=5;AC_Hom=0;AC_Hemi=0;HWE=1	GT:AD:DP:GP:PL	0/0:46,1:47:1,0,0:0,116,346	0/1:1,1:2:0.000934,0.998931,0.000135:34,0,29	0/1:9,2:11:0.002551,0.997449,0:30,0,198	0/0:31,1:32:1,0,0:0,61,375	0/0:12,0:12:0.999896,0.000104,0:0,36,286	0/0:8,0:8:0.998331,0.001669,0:0,24,153	0/1:4,1:5:0.028889,0.971111,0:19,0,103	0/0:2,0:2:0.903363,0.096637,0:0,6,67	0/1:11,1:12:0.488952,0.511048,0:4,0,222	0/0:30,2:32:0.999839,0.000161,0:0,34,339	0/0:15,1:16:0.998313,0.001687,0:0,24,300	0/1:55,12:67:3e-06,0.999997,0:59,0,292	0/0:7,0:7:0.996668,0.003332,0:0,21,157
chr10	2320482	chr10_2320482_G_A	G	A	.	PASS	AF=0.5;DP=228;NS=13;AN=26;MAF=0.5;AC=13;AC_Het=9;AC_Hom=4;AC_Hemi=0;HWE=0.30044	GT:AD:DP:GP:PL	0/1:5,39:44:0,0.991801,0.008199:284,0,18	1/1:0,2:2:0,0.343855,0.656145:80,6,0	1/1:0,9:9:0,0.004077,0.995923:226,27,0	0/1:17,13:30:0,1,0:248,0,297	0/1:10,2:12:3.4e-05,0.999966,0:42,0,241	0/0:6,0:6:0.97105,0.02895,0:0,18,139	0/1:3,1:4:0.000666,0.999334,0:29,0,99	0/1:0,1:1:5.4e-05,0.511719,0.488227:40,3,0	0/1:8,1:9:0.175237,0.824763,0:4,0,208	0/1:28,4:32:0.00626,0.99374,0:19,0,329	0/1:11,2:13:0.00336,0.99664,0:22,0,243	0/0:49,6:55:0.998332,0.001668,0:0,31,343	0/1:10,1:11:0.298964,0.701036,0:1,0,188
chr10	2320606	chr10_2320606_C_T	C	T	.	PASS	AF=0.181818;DP=206;NS=11;AN=22;MAF=0.181818;AC=4;AC_Het=4;AC_Hom=0;AC_Hemi=0;HWE=1	GT:AD:DP:GP:PL	0/0:26,2:28:0.997778,0.002222,0:0,23,249	./.:0,0:0:0.678471,0.290445,0.031084:0,0,0	./.:0,0:0:0.678471,0.290445,0.031084:0,0,0	0/1:9,3:12:8e-06,0.999992,0:55,0,231	0/1:11,2:13:0.045206,0.954794,0:17,0,242	0/0:4,0:4:0.973943,0.026057,0:0,12,133	0/1:4,1:5:0.069424,0.930576,0:15,0,94	0/1:1,1:2:0.035795,0.964164,4.1e-05:18,0,34	0/0:16,0:16:0.999993,7e-06,0:0,48,326	0/0:49,0:49:1,0,0:0,148,432	0/0:15,0:15:0.999987,1.3e-05,0:0,45,319	0/0:52,0:52:1,0,0:0,157,395	0/0:9,0:9:0.999165,0.000835,0:0,27,184
chr10	2320953	chr10_2320953_T_G	T	G	.	PASS	AF=0.166667;DP=184;NS=12;AN=24;MAF=0.166667;AC=4;AC_Het=4;AC_Hom=0;AC_Hemi=0;HWE=1	GT:AD:DP:GP:PL	0/1:0,2:2:3e-06,0.697297,0.3027:64,6,0	./.:0,0:0:0.675125,0.29307,0.031805:0,0,0	0/1:0,1:1:0.00095,0.820878,0.178172:36,3,0	0/1:20,2:22:0.266032,0.733968,0:8,0,330	0/0:10,0:10:0.999576,0.000424,0:0,30,279	0/0:10,0:10:0.999576,0.000424,0:0,30,267	0/0:9,0:9:0.999153,0.000847,0:0,27,250	0/0:3,0:3:0.948532,0.051468,0:0,9,115	0/0:11,0:11:0.999788,0.000212,0:0,33,291	0/0:28,1:29:0.999997,3e-06,0:0,51,387	0/1:12,2:14:0.000475,0.999525,0:37,0,265	0/0:67,0:67:1,0,0:0,202,444	0/0:5,0:5:0.986617,0.013383,0:0,15,169
chr10	2321234	chr10_2321234_G_C	G	C	.	PASS	AF=0.375;DP=185;NS=12;AN=24;MAF=0.375;AC=9;AC_Het=7;AC_Hom=2;AC_Hemi=0;HWE=0.592947	GT:AD:DP:GP:PL	0/1:0,1:1:0.000195,0.614225,0.38558:37,3,0	./.:0,0:0:0.377422,0.47385,0.148728:0,0,0	1/1:0,4:4:0,0.166054,0.833946:82,12,0	0/1:17,3:20:0.001168,0.998832,0:28,0,316	0/1:8,2:10:0.000315,0.999685,0:34,0,195	0/1:9,1:10:0.075384,0.924616,0:10,0,234	0/0:4,0:4:0.927244,0.072756,0:0,12,136	0/0:2,0:2:0.761112,0.238888,0:0,6,76	0/1:9,1:10:0.075384,0.924616,0:10,0,202	0/0:25,2:27:0.985228,0.014772,0:0,19,343	0/0:14,0:14:0.999923,7.7e-05,0:0,42,320	0/1:58,19:77:0,1,0:98,0,342	0/1:5,1:6:0.137884,0.862116,0:7,0,154
chr10	2321281	chr10_2321281_C_T	C	T	.	PASS	AF=0.291667;DP=217;NS=12;AN=24;MAF=0.291667;AC=7;AC_Het=7;AC_Hom=0;AC_Hemi=0;HWE=0.487414	GT:AD:DP:GP:PL	0/0:6,0:6:0.987695,0.012305,0:0,18,148	0/1:0,1:1:0.000142,0.714852,0.285006:41,3,0	0/1:2,3:5:0,0.999992,8e-06:77,0,44	0/1:14,2:16:0.004096,0.995904,0:25,0,282	0/0:10,0:10:0.999222,0.000778,0:0,30,264	0/1:7,5:12:0,1,0:114,0,192	0/0:4,0:4:0.952531,0.047469,0:0,12,135	./.:0,0:0:0.511162,0.407588,0.08125:0,0,0	0/0:12,0:12:0.999805,0.000195,0:0,36,281	0/0:37,2:39:0.999999,1e-06,0:0,58,390	0/1:19,2:21:0.498832,0.501168,0:1,0,312	0/1:54,26:80:0,1,0:131,0,364	0/1:9,2:11:0.001602,0.998398,0:29,0,218
chr10	2321365	chr10_2321365_T_G	T	G	.	PASS	AF=0.5;DP=237;NS=12;AN=24;MAF=0.5;AC=12;AC_Het=6;AC_Hom=6;AC_Hemi=0;HWE=1	GT:AD:DP:GP:PL	1/1:0,5:5:0,0.05955,0.94045:137,15,0	./.:0,0:0:0.253283,0.499979,0.246739:0,0,0	1/1:0,2:2:0,0.336244,0.663756:63,6,0	0/1:7,8:15:0,1,0:200,0,168	0/1:6,8:14:0,1,0:184,0,159	0/1:3,3:6:0,1,0:93,0,92	1/1:0,7:7:0,0.015583,0.984417:192,21,0	0/0:2,0:2:0.669572,0.330427,1e-06:0,6,59	0/0:14,0:14:0.99988,0.00012,0:0,42,306	0/0:36,3:39:0.997687,0.002313,0:0,29,332	0/1:13,4:17:0,1,0:78,0,254	0/1:55,51:106:0,1,0:330,0,360	0/1:7,3:10:1e-06,0.999999,0:59,0,165
chr10	2321480	chr10_2321480_A_G	A	G	.	PASS	AF=0.346154;DP=255;NS=13;AN=26;MAF=0.346154;AC=9;AC_Het=9;AC_Hom=0;AC_Hemi=0;HWE=0.209153	GT:AD:DP:GP:PL	0/1:1,5:6:0,0.955114,0.044886:124,0,8	0/1:0,1:1:0.000107,0.629523,0.37037:40,3,0	0/1:9,3:12:3.5e-05,0.999965,0:44,0,170	0/1:11,4:15:0,1,0:68,0,237	0/1:16,2:18:0.253285,0.746715,0:4,0,254	0/1:4,3:7:0,1,0:78,0,109	0/0:5,0:5:0.964535,0.035465,0:0,15,151	0/0:3,0:3:0.87178,0.12822,0:0,9,102	0/0:12,1:13:0.687267,0.312733,0:0,4,246	0/1:32,5:37:0.007642,0.992358,0:20,0,333	0/0:19,0:19:0.999998,2e-06,0:0,57,356	0/1:68,38:106:0,1,0:266,0,372	0/1:6,3:9:3e-06,0.999997,0:54,0,159
chr10	2323075	chr10_2323075_A_G	A	G	.	PASS	AF=0.25;DP=181;NS=12;AN=24;MAF=0.25;AC=6;AC_Het=2;AC_Hom=4;AC_Hemi=0;HWE=0.0898987	GT:AD:DP:GP:PL	0/0:1,0:1:0.734821,0.264578,0.000601:0,3,22	./.:0,0:0:0.540609,0.389304,0.070087:0,0,0	0/0:19,0:19:0.999999,1e-06,0:0,57,355	0/1:1,1:2:0.001107,0.998533,0.00036:31,0,27	0/1:3,6:9:0,1,0:164,0,78	0/0:7,0:7:0.994406,0.005594,0:0,21,205	0/0:3,0:3:0.91742,0.08258,0:0,9,101	0/0:6,0:6:0.988874,0.011126,0:0,18,169	0/0:13,0:13:0.999912,8.8e-05,0:0,39,289	0/0:34,0:34:1,0,0:0,102,409	0/0:14,0:14:0.999956,4.4e-05,0:0,42,297	1/1:0,64:64:0,0,1:432,193,0	1/1:0,9:9:0,0.010732,0.989268:252,27,0
chr10	2324262	chr10_2324262_T_C	T	C	.	PASS	AF=0.375;DP=126;NS=12;AN=24;MAF=0.375;AC=9;AC_Het=5;AC_Hom=4;AC_Hemi=0;HWE=1	GT:AD:DP:GP:PL	0/1:2,2:4:1.2e-05,0.999987,1e-06:48,0,58	./.:0,0:0:0.350299,0.483123,0.166578:0,0,0	1/1:0,12:12:0,0.000708,0.999292:226,36,0	0/1:2,3:5:0,0.999996,4e-06:88,0,50	0/1:3,4:7:0,1,0:101,0,75	1/1:0,5:5:0,0.083099,0.916901:169,15,0	0/1:0,1:1:6.8e-05,0.591818,0.408114:41,3,0	0/1:0,1:1:8.6e-05,0.591807,0.408107:40,3,0	0/0:5,0:5:0.958683,0.041317,0:0,15,154	0/0:16,0:16:0.999979,2.1e-05,0:0,48,287	0/0:11,0:11:0.999327,0.000673,0:0,33,288	0/0:53,0:53:1,0,0:0,160,408	0/0:6,0:6:0.978906,0.021094,0:0,18,158
chr10	2324592	chr10_2324592_A_G	A	G	.	PASS	AF=0.166667;DP=170;NS=12;AN=24;MAF=0.166667;AC=4;AC_Het=4;AC_Hom=0;AC_Hemi=0;HWE=1	GT:AD:DP:GP:PL	0/1:3,3:6:0,1,0:68,0,77	./.:0,0:0:0.659178,0.30544,0.035382:0,0,0	0/0:19,1:20:0.99824,0.00176,0:0,24,330	0/0:6,1:7:0.52078,0.47922,0:3,0,151	0/0:8,0:8:0.998193,0.001807,0:0,24,172	0/0:8,0:8:0.998193,0.001807,0:0,24,231	0/0:4,0:4:0.971856,0.028144,0:0,12,145	0/1:2,1:3:0.001723,0.998276,0:31,0,54	0/0:9,0:9:0.999096,0.000904,0:0,27,251	0/1:14,4:18:8e-06,0.999992,0:55,0,266	0/0:8,0:8:0.998193,0.001807,0:0,24,222	0/0:63,6:69:0.999243,0.000757,0:0,28,311	0/1:8,2:10:1.8e-05,0.999982,0:51,0,178
chr10	2324618	chr10_2324618_C_T	C	T	.	PASS	AF=0.125;DP=186;NS=12;AN=24;MAF=0.125;AC=3;AC_Het=3;AC_Hom=0;AC_Hemi=0;HWE=1	GT:AD:DP:GP:PL	0/0:10,0:10:0.99966,0.00034,0:0,30,191	./.:0,0:0:0.725229,0.25275,0.022021:0,0,0	0/0:24,0:24:1,0,0:0,72,381	0/0:6,1:7:0.590979,0.409021,0:3,0,151	0/0:7,1:8:0.850195,0.149805,0:0,3,178	0/0:8,0:8:0.998641,0.001359,0:0,24,233	0/1:2,4:6:0,1,0:109,0,56	0/1:3,1:4:0.004569,0.995431,0:28,0,87	0/0:7,0:7:0.997285,0.002715,0:0,21,207	0/0:19,1:20:0.999787,0.000213,0:0,32,297	0/0:7,0:7:0.997285,0.002715,0:0,21,205	0/0:74,1:75:1,0,0:0,195,406	0/1:7,2:9:5.8e-05,0.999942,0:47,0,183
chr10	2324652	chr10_2324652_T_A	T	A	.	PASS	AF=0.125;DP=184;NS=12;AN=24;MAF=0.125;AC=3;AC_Het=3;AC_Hom=0;AC_Hemi=0;HWE=1	GT:AD:DP:GP:PL	0/0:10,0:10:0.999757,0.000243,0:0,30,200	./.:0,0:0:0.790677,0.197046,0.012277:0,0,0	0/1:18,2:20:0.328572,0.671428,0:9,0,298	0/1:5,1:6:0.060565,0.939435,0:18,0,110	0/0:8,0:8:0.999028,0.000972,0:0,24,208	0/0:4,0:4:0.984664,0.015336,0:0,12,144	0/0:7,0:7:0.998057,0.001943,0:0,21,169	0/0:6,0:6:0.996121,0.003879,0:0,18,137	0/0:8,0:8:0.999028,0.000972,0:0,24,224	0/0:21,2:23:0.97646,0.02354,0:0,10,305	0/0:8,0:8:0.999028,0.000972,0:0,24,226	0/1:54,21:75:0,1,0:133,0,341	0/0:9,0:9:0.999514,0.000486,0:0,27,255
chr10	2325136	chr10_2325136_C_T	C	T	.	PASS	AF=0.125;DP=205;NS=12;AN=24;MAF=0.125;AC=3;AC_Het=3;AC_Hom=0;AC_Hemi=0;HWE=1	GT:AD:DP:GP:PL	0/0:6,0:6:0.995094,0.004906,0:0,18,176	./.:0,0:0:0.746022,0.235408,0.018571:0,0,0	0/0:23,2:25:0.997318,0.002682,0:0,21,336	0/0:7,0:7:0.997541,0.002459,0:0,21,208	0/0:8,1:9:0.762576,0.237424,0:0,0,203	0/1:2,3:5:0,1,0:86,0,61	0/0:4,0:4:0.98066,0.01934,0:0,12,119	0/1:1,4:5:0,0.999682,0.000318:123,0,24	0/0:7,0:7:0.997541,0.002459,0:0,21,197	0/0:36,0:36:1,0,0:0,108,408	0/1:10,3:13:0.000219,0.999781,0:42,0,196	0/0:80,0:80:1,0,0:0,241,432	0/0:8,0:8:0.998769,0.001231,0:0,24,217
chr10	2325213	chr10_2325213_T_C	T	C	.	PASS	AF=0.25;DP=200;NS=12;AN=24;MAF=0.25;AC=6;AC_Het=6;AC_Hom=0;AC_Hemi=0;HWE=0.529258	GT:AD:DP:GP:PL	0/1:3,6:9:0,1,0:117,0,56	./.:0,0:0:0.52398,0.399769,0.076251:0,0,0	0/0:30,3:33:0.985456,0.014544,0:0,17,366	0/1:7,2:9:2.1e-05,0.999979,0:48,0,194	0/1:4,1:5:0.013082,0.986918,0:20,0,97	0/0:11,0:11:0.999628,0.000372,0:0,33,278	0/0:3,0:3:0.912937,0.087063,0:0,9,107	0/0:3,0:3:0.912937,0.087063,0:0,9,99	0/0:9,1:10:0.571958,0.428042,0:0,0,231	0/1:23,6:29:0,1,0:89,0,321	0/1:7,3:10:1.2e-05,0.999988,0:50,0,190	0/1:60,12:72:0,1,0:100,0,327	0/0:5,0:5:0.976714,0.023286,0:0,15,160
chr10	2325241	chr10_2325241_A_G	A	G	.	PASS	AF=0.166667;DP=222;NS=12;AN=24;MAF=0.166667;AC=4;AC_Het=4;AC_Hom=0;AC_Hemi=0;HWE=1	GT:AD:DP:GP:PL	0/0:14,1:15:0.93523,0.06477,0:0,8,261	./.:0,0:0:0.665188,0.300805,0.034007:0,0,0	0/0:35,0:35:1,0,0:0,105,423	0/0:10,0:10:0.999559,0.000441,0:0,30,263	0/0:11,1:12:0.532622,0.467378,0:3,0,250	0/1:6,6:12:0,1,0:156,0,168	0/0:5,0:5:0.986066,0.013934,0:0,15,164	0/1:1,3:4:0,0.999856,0.000144:82,0,29	0/0:11,1:12:0.900087,0.099913,0:0,6,247	0/1:20,5:25:1e-06,0.999999,0:63,0,308	0/0:11,1:12:0.957341,0.042659,0:0,10,235	0/0:71,0:71:1,0,0:0,214,448	0/1:8,1:9:0.263408,0.736592,0:8,0,209
chr10	2325290	chr10_2325290_C_T	C	T	.	PASS	AF=0.125;DP=235;NS=12;AN=24;MAF=0.125;AC=3;AC_Het=3;AC_Hom=0;AC_Hemi=0;HWE=1	GT:AD:DP:GP:PL	0/1:15,4:19:0,1,0:90,0,254	./.:0,0:0:0.793092,0.19493,0.011978:0,0,0	0/1:4,25:29:0,1,0:344,0,52	0/0:11,0:11:0.99988,0.00012,0:0,33,283	0/0:20,0:20:1,0,0:0,60,371	0/0:10,0:10:0.99976,0.00024,0:0,30,262	0/0:5,0:5:0.992378,0.007622,0:0,15,156	0/0:6,0:6:0.996174,0.003826,0:0,18,183	0/0:17,1:18:0.988328,0.011672,0:0,13,293	0/0:25,0:25:1,0,0:0,75,367	0/0:16,0:16:0.999996,4e-06,0:0,48,292	0/0:67,0:67:1,0,0:0,202,432	0/1:8,1:9:0.396842,0.603158,0:8,0,208
chr10	2325510	chr10_2325510_G_A	G	A	.	PASS	AF=0.166667;DP=179;NS=12;AN=24;MAF=0.166667;AC=4;AC_Het=4;AC_Hom=0;AC_Hemi=0;HWE=1	GT:AD:DP:GP:PL	0/0:2,0:2:0.899899,0.100101,0:0,6,66	./.:0,0:0:0.669143,0.297737,0.03312:0,0,0	0/0:27,0:27:1,0,0:0,81,400	0/1:6,4:10:0,1,0:101,0,169	0/1:7,3:10:1e-06,0.999999,0:66,0,154	0/0:11,0:11:0.999783,0.000217,0:0,33,278	0/0:3,0:3:0.947313,0.052687,0:0,9,112	0/1:0,1:1:0.018095,0.803209,0.178696:23,3,0	0/0:6,0:6:0.993096,0.006904,0:0,18,181	0/0:26,1:27:0.999996,4e-06,0:0,50,348	0/0:9,1:10:0.851107,0.148893,0:0,4,176	0/0:68,0:68:1,0,0:0,205,415	0/1:3,1:4:0.101669,0.898331,0:13,0,100
chr10	2325729	chr10_2325729_T_A	T	A	.	PASS	AF=0.125;DP=200;NS=12;AN=24;MAF=0.125;AC=3;AC_Het=3;AC_Hom=0;AC_Hemi=0;HWE=1	GT:AD:DP:GP:PL	0/1:3,3:6:1e-06,0.999999,0:67,0,69	./.:0,0:0:0.744426,0.23675,0.018823:0,0,0	0/0:21,1:22:0.99976,0.00024,0:0,31,342	0/0:7,0:7:0.997522,0.002478,0:0,21,210	0/0:9,1:10:0.874956,0.125044,0:0,3,223	0/1:5,1:6:0.019723,0.980277,0:22,0,138	0/0:1,0:1:0.862801,0.137197,2e-06:0,3,41	0/0:2,0:2:0.92635,0.07365,0:0,6,66	0/1:9,1:10:0.390949,0.609051,0:7,0,212	0/0:27,3:30:0.673542,0.326458,0:2,0,322	0/0:11,0:11:0.999845,0.000155,0:0,33,265	0/0:80,0:80:1,0,0:0,241,432	0/0:3,0:3:0.961767,0.038233,0:0,9,100
chr10	2325768	chr10_2325768_C_T	C	T	.	PASS	AF=0.346154;DP=245;NS=13;AN=26;MAF=0.346154;AC=9;AC_Het=7;AC_Hom=2;AC_Hemi=0;HWE=1	GT:AD:DP:GP:PL	0/0:14,1:15:0.925181,0.074819,0:0,11,229	0/1:0,1:1:0.000157,0.655175,0.344669:39,3,0	0/1:22,3:25:0.001999,0.998001,0:27,0,309	0/0:6,0:6:0.983827,0.016173,0:0,18,168	0/0:12,0:12:0.999743,0.000257,0:0,36,269	0/1:4,4:8:0,1,0:119,0,112	1/1:0,2:2:0,0.487293,0.512707:75,6,0	0/0:4,0:4:0.938301,0.061699,0:0,12,123	0/1:16,2:18:0.014019,0.985981,0:18,0,277	0/1:32,7:39:0,1,0:76,0,317	0/1:7,2:9:0.026832,0.973168,0:15,0,176	0/0:89,11:100:0.999764,0.000236,0:0,36,296	0/1:5,1:6:0.004808,0.995192,0:23,0,132
chr10	2325773	chr10_2325773_G_T	G	T	.	PASS	AF=0.346154;DP=250;NS=13;AN=26;MAF=0.346154;AC=9;AC_Het=9;AC_Hom=0;AC_Hemi=0;HWE=0.209153	GT:AD:DP:GP:PL	0/1:12,5:17:0,1,0:63,0,192	0/1:0,1:1:0.00014,0.636249,0.363611:39,3,0	0/0:23,1:24:0.999913,8.7e-05,0:0,41,346	0/1:4,1:5:0.005295,0.994705,0:22,0,97	0/0:14,0:14:0.99993,7e-05,0:0,42,293	0/1:5,3:8:0,1,0:86,0,148	0/0:3,0:3:0.874992,0.125008,0:0,9,100	0/1:2,1:3:0.000556,0.999436,9e-06:32,0,45	0/1:16,2:18:0.010684,0.989316,0:19,0,286	0/1:33,10:43:0,1,0:106,0,314	0/1:7,2:9:0.024753,0.975247,0:15,0,178	0/0:86,11:97:0.997947,0.002053,0:0,27,291	0/1:1,5:6:0,0.994255,0.005745:131,0,17
chr10	2325836	chr10_2325836_T_C	T	C	.	PASS	AF=0.333333;DP=259;NS=12;AN=24;MAF=0.333333;AC=8;AC_Het=6;AC_Hom=2;AC_Hemi=0;HWE=1	GT:AD:DP:GP:PL	0/1:14,7:21:0,1,0:138,0,218	./.:0,0:0:0.446269,0.443529,0.110202:0,0,0	0/1:19,5:24:0,1,0:69,0,283	1/1:0,4:4:0,0.200982,0.799018:124,12,0	0/0:12,1:13:0.985291,0.014709,0:0,18,279	0/1:6,1:7:0.039099,0.960901,0:14,0,169	0/0:2,0:2:0.800986,0.199014,0:0,6,62	0/0:10,0:10:0.99903,0.00097,0:0,30,251	0/0:15,1:16:0.996869,0.003131,0:0,25,294	0/0:37,4:41:0.994614,0.005386,0:0,23,338	0/1:9,3:12:2.4e-05,0.999976,0:46,0,199	0/1:53,36:89:0,1,0:200,0,355	0/1:5,1:6:0.015909,0.984091,0:18,0,152
chr10	2325848	chr10_2325848_G_A	G	A	.	PASS	AF=0.166667;DP=239;NS=12;AN=24;MAF=0.166667;AC=4;AC_Het=4;AC_Hom=0;AC_Hemi=0;HWE=1	GT:AD:DP:GP:PL	0/1:14,3:17:0.000835,0.999165,0:35,0,234	./.:0,0:0:0.710176,0.265087,0.024737:0,0,0	0/0:22,1:23:0.999971,2.9e-05,0:0,41,326	0/0:3,0:3:0.955422,0.044578,0:0,9,96	0/0:12,0:12:0.999909,9.1e-05,0:0,36,294	0/1:6,1:7:0.119997,0.880003,0:13,0,157	0/0:1,0:1:0.842696,0.157275,2.9e-05:0,3,30	0/1:8,1:9:0.302276,0.697724,0:8,0,200	0/0:13,0:13:0.999954,4.6e-05,0:0,39,275	0/0:38,0:38:1,0,0:0,114,387	0/0:13,0:13:0.999954,4.6e-05,0:0,39,278	0/0:99,0:99:1,0,0:0,298,429	0/1:3,1:4:0.004268,0.995732,0:28,0,88
chr10	2325871	chr10_2325871_T_G	T	G	.	PASS	AF=0.25;DP=198;NS=12;AN=24;MAF=0.25;AC=6;AC_Het=6;AC_Hom=0;AC_Hemi=0;HWE=0.529258	GT:AD:DP:GP:PL	0/1:1,4:5:0,0.976782,0.023218:106,0,9	0/1:0,1:1:0.000611,0.726226,0.273164:35,3,0	0/0:18,1:19:0.999083,0.000917,0:0,29,316	0/1:3,1:4:0.002122,0.997878,0:28,0,100	0/0:8,0:8:0.99707,0.00293,0:0,24,237	0/0:3,0:3:0.91405,0.08595,0:0,9,99	./.:0,0:0:0.528051,0.39724,0.074709:0,0,0	0/1:4,1:5:0.004235,0.995765,0:25,0,108	0/0:14,0:14:0.999954,4.6e-05,0:0,42,295	0/0:33,3:36:0.995074,0.004926,0:0,22,333	0/1:14,2:16:0.097667,0.902333,0:11,0,239	0/1:57,29:86:0,1,0:255,0,355	0/0:1,0:1:0.726649,0.273318,3.3e-05:0,3,35
chr10	2325973	chr10_2325973_C_T	C	T	.	PASS	AF=0.125;DP=267;NS=12;AN=24;MAF=0.125;AC=3;AC_Het=3;AC_Hom=0;AC_Hemi=0;HWE=1	GT:AD:DP:GP:PL	0/0:9,0:9:0.999437,0.000563,0:0,27,183	./.:0,0:0:0.763784,0.220327,0.015889:0,0,0	0/0:29,0:29:1,0,0:0,87,385	0/0:6,0:6:0.995513,0.004487,0:0,18,183	0/0:9,0:9:0.999437,0.000563,0:0,27,246	0/0:10,0:10:0.999718,0.000282,0:0,30,263	0/0:2,0:2:0.932735,0.067265,0:0,6,78	0/0:9,0:9:0.999437,0.000563,0:0,27,228	0/1:8,2:10:0.064567,0.935433,0:17,0,197	0/1:31,9:40:0,1,0:129,0,324	0/0:12,1:13:0.992813,0.007187,0:0,16,259	0/1:102,23:125:0,1,0:122,0,301	0/0:5,0:5:0.991066,0.008934,0:0,15,171
chr10	2325989	chr10_2325989_C_G	C	G	.	PASS	AF=0.375;DP=228;NS=12;AN=24;MAF=0.375;AC=9;AC_Het=7;AC_Hom=2;AC_Hemi=0;HWE=0.592947	GT:AD:DP:GP:PL	1/1:0,6:6:0,0.047083,0.952917:148,18,0	./.:0,0:0:0.375254,0.474652,0.150095:0,0,0	0/0:23,3:26:0.71845,0.28155,0:0,5,326	0/1:5,1:6:0.015737,0.984263,0:17,0,127	0/0:7,0:7:0.990215,0.009785,0:0,21,207	0/1:9,1:10:0.074866,0.925134,0:10,0,227	0/0:3,0:3:0.863479,0.136521,0:0,9,108	0/0:7,0:7:0.990215,0.009785,0:0,21,193	0/1:7,2:9:0.00032,0.99968,0:34,0,155	0/1:17,15:32:0,1,0:189,0,278	0/1:7,2:9:0.00153,0.99847,0:27,0,182	0/1:51,45:96:0,1,0:327,0,348	0/1:3,2:5:1e-06,0.999999,0:60,0,93
chr10	2326000	chr10_2326000_C_T	C	T	.	PASS	AF=0.416667;DP=204;NS=12;AN=24;MAF=0.416667;AC=10;AC_Het=6;AC_Hom=4;AC_Hemi=0;HWE=1	GT:AD:DP:GP:PL	1/1:0,2:2:1e-06,0.445144,0.554854:61,6,0	./.:0,0:0:0.37953,0.47306,0.14741:0,0,0	0/0:22,2:24:0.954481,0.045519,0:0,14,318	0/0:5,0:5:0.962511,0.037489,0:0,15,147	0/0:10,1:11:0.926178,0.073822,0:0,12,248	0/1:6,4:10:0,1,0:96,0,150	1/1:0,4:4:0,0.167059,0.832941:131,12,0	0/0:7,0:7:0.990357,0.009643,0:0,21,192	0/1:9,2:11:0.003245,0.996755,0:24,0,197	0/1:19,10:29:0,1,0:145,0,312	0/1:6,1:7:0.336442,0.663558,0:2,0,165	0/1:49,40:89:0,1,0:321,0,353	0/1:3,2:5:1e-06,0.999999,0:61,0,91
chr10	2326066	chr10_2326066_A_C	A	C	.	PASS	AF=0.208333;DP=161;NS=12;AN=24;MAF=0.208333;AC=5;AC_Het=3;AC_Hom=2;AC_Hemi=0;HWE=0.403727	GT:AD:DP:GP:PL	1/1:0,7:7:0,0.055721,0.944279:180,21,0	./.:0,0:0:0.625137,0.331038,0.043825:0,0,0	0/0:14,1:15:0.979954,0.020046,0:0,14,302	0/0:3,0:3:0.937918,0.062082,0:0,9,101	0/1:10,2:12:0.01202,0.98798,0:22,0,226	0/0:4,0:4:0.967965,0.032035,0:0,12,117	0/0:5,0:5:0.983722,0.016278,0:0,15,161	0/0:2,0:2:0.883093,0.116907,0:0,6,65	0/1:6,1:7:0.376026,0.623974,0:5,0,162	0/0:21,2:23:0.896245,0.103755,0:0,7,330	0/0:14,0:14:0.999968,3.2e-05,0:0,42,321	0/1:49,18:67:0,1,0:107,0,337	0/0:2,0:2:0.883093,0.116907,0:0,6,77
chr10	2326087	chr10_2326087_A_G	A	G	.	PASS	AF=0.458333;DP=190;NS=12;AN=24;MAF=0.458333;AC=11;AC_Het=7;AC_Hom=4;AC_Hemi=0;HWE=1	GT:AD:DP:GP:PL	1/1:0,4:4:0,0.131421,0.868579:106,12,0	./.:0,0:0:0.299877,0.495466,0.204656:0,0,0	0/1:10,1:11:0.495144,0.504856,0:0,2,234	0/1:4,1:5:0.006084,0.993916,0:20,0,119	0/1:6,2:8:0.000245,0.999755,0:34,0,161	0/1:3,4:7:0,1,0:114,0,87	1/1:0,3:3:0,0.232312,0.767688:99,9,0	0/0:1,0:1:0.54751,0.452303,0.000187:0,3,33	0/1:9,1:10:0.236605,0.763395,0:3,0,210	0/1:29,7:36:0,1,0:83,0,343	0/0:14,1:15:0.664662,0.335338,0:0,5,285	0/1:56,20:76:0,1,0:96,0,331	0/0:3,0:3:0.828828,0.171172,0:0,9,107
chr10	2326356	chr10_2326356_A_G	A	G	.	PASS	AF=0.291667;DP=139;NS=12;AN=24;MAF=0.291667;AC=7;AC_Het=5;AC_Hom=2;AC_Hemi=0;HWE=1	GT:AD:DP:GP:PL	1/1:0,4:4:0,0.21988,0.78012:110,12,0	0/0:1,0:1:0.692736,0.30721,5.4e-05:0,3,34	0/1:12,8:20:0,1,0:140,0,230	0/0:4,0:4:0.947479,0.052521,0:0,12,134	0/0:12,1:13:0.978226,0.021774,0:0,16,195	0/0:4,0:4:0.947479,0.052521,0:0,12,138	./.:0,0:0:0.479933,0.425678,0.094389:0,0,0	0/1:2,1:3:0.0221,0.9779,0:17,0,67	0/1:7,2:9:9.1e-05,0.999909,0:41,0,192	0/1:22,6:28:0,1,0:97,0,286	0/1:13,3:16:6.8e-05,0.999932,0:42,0,270	0/0:34,1:35:1,0,0:0,89,382	0/0:2,0:2:0.818509,0.181491,0:0,6,71
chr10	2326443	chr10_2326443_T_G	T	G	.	PASS	AF=0.166667;DP=165;NS=12;AN=24;MAF=0.166667;AC=4;AC_Het=4;AC_Hom=0;AC_Hemi=0;HWE=1	GT:AD:DP:GP:PL	0/0:1,0:1:0.81018,0.189815,4e-06:0,3,40	0/0:2,0:2:0.895141,0.104859,0:0,6,72	0/1:21,3:24:0.125267,0.874733,0:12,0,299	0/0:5,0:5:0.985569,0.014431,0:0,15,164	0/1:4,1:5:0.006782,0.993218,0:25,0,117	0/0:2,0:2:0.895141,0.104859,0:0,6,70	0/0:1,0:1:0.81018,0.189815,4e-06:0,3,40	./.:0,0:0:0.656396,0.307573,0.036031:0,0,0	0/1:16,3:19:0.005559,0.994441,0:26,0,291	0/0:40,4:44:0.983452,0.016548,0:0,14,335	0/0:17,1:18:0.982426,0.017574,0:0,14,287	0/1:33,8:41:1e-06,0.999999,0:66,0,318	0/0:3,0:3:0.94467,0.05533,0:0,9,103
chr10	2326447	chr10_2326447_A_C	A	C	.	PASS	AF=0.291667;DP=163;NS=12;AN=24;MAF=0.291667;AC=7;AC_Het=7;AC_Hom=0;AC_Hemi=0;HWE=0.487414	GT:AD:DP:GP:PL	0/1:0,1:1:0.000126,0.657358,0.342516:40,3,0	0/0:2,0:2:0.793325,0.206675,0:0,6,69	0/1:21,3:24:0.020581,0.979419,0:17,0,306	0/0:5,0:5:0.968463,0.031537,0:0,15,167	0/1:4,1:5:0.003061,0.996939,0:25,0,125	0/0:2,0:2:0.793325,0.206675,0:0,6,68	0/0:1,0:1:0.657433,0.342549,1.8e-05:0,3,40	./.:0,0:0:0.432231,0.450423,0.117345:0,0,0	0/1:13,5:18:0,1,0:79,0,277	0/1:34,9:43:0,1,0:83,0,354	0/1:13,3:16:8.4e-05,0.999916,0:41,0,258	0/1:33,10:43:0,1,0:108,0,335	0/0:3,0:3:0.884754,0.115246,0:0,9,106
chr10	2326657	chr10_2326657_T_G	T	G	.	PASS	AF=0.208333;DP=233;NS=12;AN=24;MAF=0.208333;AC=5;AC_Het=5;AC_Hom=0;AC_Hemi=0;HWE=1	GT:AD:DP:GP:PL	0/1:10,2:12:0.001701,0.998299,0:31,0,204	./.:0,0:0:0.637973,0.321518,0.040509:0,0,0	0/1:19,3:22:0.022562,0.977438,0:19,0,307	0/0:7,0:7:0.996078,0.003922,0:0,21,210	0/1:6,1:7:0.286042,0.713958,0:7,0,173	0/0:7,0:7:0.996078,0.003922,0:0,21,210	0/0:2,0:2:0.888107,0.111893,0:0,6,75	0/1:2,1:3:0.038253,0.961747,0:17,0,71	0/0:23,0:23:1,0,0:0,69,367	0/0:59,3:62:1,0,0:0,99,384	0/0:28,0:28:1,0,0:0,84,384	0/1:45,12:57:0,1,0:109,0,313	0/0:3,0:3:0.940739,0.059261,0:0,9,104
chr10	2326773	chr10_2326773_A_T	A	T	.	PASS	AF=0.5;DP=177;NS=11;AN=22;MAF=0.5;AC=11;AC_Het=1;AC_Hom=10;AC_Hemi=0;HWE=0.0107622	GT:AD:DP:GP:PL	0/1:1,2:3:2e-06,0.999235,0.000763:54,0,28	./.:0,0:0:0.261166,0.499756,0.239078:0,0,0	1/1:0,16:16:0,3.2e-05,0.999968:322,48,0	0/0:1,0:1:0.510926,0.488839,0.000235:0,3,33	0/0:7,0:7:0.985271,0.014729,0:0,21,193	1/1:0,5:5:0,0.061315,0.938685:146,15,0	1/1:0,2:2:0,0.343219,0.656781:72,6,0	1/1:0,2:2:0,0.343219,0.656781:69,6,0	0/0:16,0:16:0.999971,2.9e-05,0:0,48,290	0/0:40,0:40:1,0,0:0,120,407	0/0:18,0:18:0.999993,7e-06,0:0,54,349	1/1:3,43:46:0,2e-06,0.999998:348,60,0	./.:0,0:0:0.261166,0.499756,0.239078:0,0,0
chr10	2327305	chr10_2327305_G_A	G	A	.	PASS	AF=0.458333;DP=149;NS=12;AN=24;MAF=0.458333;AC=11;AC_Het=3;AC_Hom=8;AC_Hemi=0;HWE=0.103129	GT:AD:DP:GP:PL	0/0:1,0:1:0.537789,0.461421,0.00079:0,3,27	./.:0,0:0:0.289672,0.49708,0.213248:0,0,0	1/1:0,22:22:0,1e-06,0.999999:366,66,0	0/1:3,2:5:2e-06,0.999998,0:56,0,93	0/1:4,1:5:0.001479,0.998521,0:26,0,117	0/1:2,2:4:0,0.999999,0:65,0,61	0/0:4,0:4:0.903141,0.096859,0:0,12,129	1/1:0,2:2:0,0.368183,0.631817:78,6,0	0/0:8,0:8:0.993342,0.006658,0:0,24,203	0/0:24,0:24:1,0,0:0,72,370	0/0:7,0:7:0.986772,0.013228,0:0,21,196	1/1:0,63:63:0,0,1:434,190,0	1/1:0,4:4:0,0.127157,0.872843:127,12,0
chr10	2327462	chr10_2327462_A_G	A	G	.	PASS	AF=0.230769;DP=198;NS=13;AN=26;MAF=0.230769;AC=6;AC_Het=6;AC_Hom=0;AC_Hemi=0;HWE=1	GT:AD:DP:GP:PL	0/1:4,9:13:0,1,0:160,0,69	0/1:1,2:3:4e-06,0.994526,0.00547:57,0,14	0/0:21,1:22:0.999583,0.000417,0:0,31,321	0/0:8,0:8:0.99785,0.00215,0:0,24,198	0/1:9,1:10:0.156548,0.843452,0:10,0,202	0/0:7,0:7:0.99571,0.00429,0:0,21,187	0/1:3,1:4:0.153497,0.846503,0:10,0,93	0/1:1,4:5:0,0.998608,0.001392:103,0,20	0/0:12,0:12:0.999865,0.000135,0:0,36,281	0/0:25,0:25:1,0,0:0,75,362	0/0:11,0:11:0.999731,0.000269,0:0,33,248	0/0:68,0:68:1,0,0:0,205,434	0/1:5,1:6:0.084249,0.915751,0:13,0,113
chr10	2327499	chr10_2327499_C_T	C	T	.	PASS	AF=0.115385;DP=208;NS=13;AN=26;MAF=0.115385;AC=3;AC_Het=3;AC_Hom=0;AC_Hemi=0;HWE=1	GT:AD:DP:GP:PL	0/1:17,4:21:2e-06,0.999998,0:62,0,186	0/1:3,1:4:0.028349,0.971651,0:21,0,64	0/0:21,0:21:1,0,0:0,63,331	0/0:11,0:11:0.999866,0.000134,0:0,33,264	0/0:15,0:15:0.999992,8e-06,0:0,45,297	0/0:8,0:8:0.998928,0.001072,0:0,24,223	0/0:4,0:4:0.983125,0.016875,0:0,12,119	0/1:1,3:4:0,0.999862,0.000138:74,0,27	0/0:10,0:10:0.999732,0.000268,0:0,30,237	0/0:20,0:20:1,0,0:0,60,279	0/0:6,0:6:0.995727,0.004273,0:0,18,161	0/0:73,0:73:1,0,0:0,220,430	0/0:10,1:11:0.855074,0.144926,0:0,2,233
chr10	2331025	chr10_2331025_A_T	A	T	.	PASS	AF=0.454545;DP=156;NS=11;AN=22;MAF=0.454545;AC=10;AC_Het=0;AC_Hom=10;AC_Hemi=0;HWE=0.000714456	GT:AD:DP:GP:PL	./.:0,0:0:0.304965,0.494543,0.200492:0,0,0	0/0:2,0:2:0.71154,0.28846,0:0,6,61	1/1:1,14:15:0,0.274186,0.725814:226,8,0	0/0:8,0:8:0.993706,0.006294,0:0,24,216	0/0:9,1:10:0.945519,0.054481,0:0,14,206	1/1:0,4:4:0,0.133569,0.866431:97,12,0	./.:0,0:0:0.304965,0.494543,0.200492:0,0,0	1/1:0,5:5:0,0.071563,0.928437:95,15,0	0/0:6,0:6:0.975289,0.024711,0:0,18,162	0/0:18,0:18:0.999994,6e-06,0:0,54,305	0/0:10,0:10:0.998419,0.001581,0:0,30,244	1/1:6,58:64:0,0.045252,0.954748:295,17,0	1/1:0,14:14:0,0.000151,0.999849:280,42,0
chr10	2331370	chr10_2331370_T_C	T	C	.	PASS	AF=0.454545;DP=165;NS=11;AN=22;MAF=0.454545;AC=10;AC_Het=4;AC_Hom=6;AC_Hemi=0;HWE=0.542748	GT:AD:DP:GP:PL	./.:0,0:0:0.271582,0.499107,0.229312:0,0,0	./.:0,0:0:0.271582,0.499107,0.229312:0,0,0	1/1:0,22:22:0,1e-06,0.999999:349,66,0	0/1:4,3:7:0,1,0:87,0,124	0/1:7,9:16:0,1,0:133,0,133	0/0:6,0:6:0.972088,0.027912,0:0,18,185	0/1:0,1:1:4.5e-05,0.521109,0.478846:41,3,0	0/1:4,3:7:0,1,0:70,0,115	0/0:6,0:6:0.972088,0.027912,0:0,18,180	0/0:16,1:17:0.999434,0.000566,0:0,35,302	0/0:14,0:14:0.999888,0.000112,0:0,42,318	1/1:0,56:56:0,0,1:431,169,0	1/1:0,13:13:0,0.000266,0.999734:312,39,0
chr10	2333099	chr10_2333099_C_A	C	A	.	PASS	AF=0.269231;DP=201;NS=13;AN=26;MAF=0.269231;AC=7;AC_Het=7;AC_Hom=0;AC_Hemi=0;HWE=0.49913	GT:AD:DP:GP:PL	0/0:2,0:2:0.834758,0.165242,0:0,6,59	0/1:1,2:3:1e-06,0.998419,0.00158:60,0,21	0/1:10,2:12:0.126609,0.873391,0:9,0,197	0/0:3,0:3:0.909939,0.090061,0:0,9,87	0/0:9,0:9:0.998456,0.001544,0:0,27,201	0/0:7,0:7:0.993852,0.006148,0:0,21,192	0/0:1,0:1:0.716372,0.283616,1.1e-05:0,3,40	0/1:4,1:5:0.012611,0.987389,0:20,0,121	0/1:4,1:5:0.048299,0.951701,0:14,0,106	0/0:22,2:24:0.985747,0.014253,0:0,17,294	0/1:9,2:11:0.000747,0.999253,0:32,0,194	0/1:87,21:108:0,1,0:150,0,309	0/1:8,3:11:3.7e-05,0.999963,0:45,0,175
chr10	2333164	chr10_2333164_G_A	G	A	.	PASS	AF=0.166667;DP=166;NS=12;AN=24;MAF=0.166667;AC=4;AC_Het=4;AC_Hom=0;AC_Hemi=0;HWE=1	GT:AD:DP:GP:PL	./.:0,0:0:0.691058,0.280482,0.02846:0,0,0	0/1:1,1:2:0.000782,0.999116,0.000102:35,0,30	0/0:6,0:6:0.993699,0.006301,0:0,18,133	0/1:1,1:2:0.002468,0.996892,0.000641:30,0,22	0/0:7,0:7:0.996839,0.003161,0:0,21,197	0/1:2,2:4:0.000395,0.999603,2e-06:38,0,47	0/0:1,0:1:0.831291,0.168698,1.1e-05:0,3,35	0/0:6,0:6:0.993699,0.006301,0:0,18,170	0/0:7,0:7:0.996839,0.003161,0:0,21,188	0/0:17,0:17:0.999997,3e-06,0:0,51,270	0/0:10,0:10:0.999604,0.000396,0:0,30,170	0/0:87,10:97:0.999997,3e-06,0:0,51,323	0/1:6,1:7:0.136313,0.863687,0:12,0,164
chr10	2333185	chr10_2333185_T_C	T	C	.	PASS	AF=0.409091;DP=157;NS=11;AN=22;MAF=0.409091;AC=9;AC_Het=7;AC_Hom=2;AC_Hemi=0;HWE=0.55418	GT:AD:DP:GP:PL	./.:0,0:0:0.325665,0.490011,0.184324:0,0,0	0/1:1,2:3:1.3e-05,0.999036,0.00095:47,0,26	1/1:0,6:6:0,0.039879,0.960121:134,18,0	0/1:0,1:1:9.5e-05,0.570614,0.429291:39,3,0	0/1:2,2:4:4e-06,0.999995,1e-06:52,0,58	0/0:7,0:7:0.988382,0.011618,0:0,21,164	./.:0,0:0:0.325665,0.490011,0.184324:0,0,0	0/0:4,0:4:0.914046,0.085954,0:0,12,130	0/1:6,1:7:0.040835,0.959165,0:12,0,145	0/0:15,0:15:0.999954,4.6e-05,0:0,45,269	0/1:5,2:7:0.001197,0.998803,0:27,0,110	0/1:53,39:92:0,1,0:326,0,343	0/1:9,2:11:0.000578,0.999422,0:31,0,188
chr10	2333245	chr10_2333245_G_A	G	A	.	PASS	AF=0.416667;DP=182;NS=12;AN=24;MAF=0.416667;AC=10;AC_Het=10;AC_Hom=0;AC_Hemi=0;HWE=0.063131	GT:AD:DP:GP:PL	0/0:1,0:1:0.524114,0.475027,0.000859:0,3,27	0/1:0,1:1:7.3e-05,0.524522,0.475405:39,3,0	0/1:10,3:13:1.6e-05,0.999984,0:45,0,167	./.:0,0:0:0.275166,0.498793,0.22604:0,0,0	0/1:5,3:8:0,1,0:70,0,125	0/1:7,2:9:0.000281,0.999719,0:33,0,176	0/0:1,0:1:0.522776,0.473813,0.003411:0,3,21	0/1:6,1:7:0.021823,0.978177,0:14,0,145	0/1:8,5:13:0,1,0:113,0,190	0/1:19,4:23:8.8e-05,0.999912,0:38,0,293	0/1:7,5:12:0,1,0:115,0,158	0/1:63,18:81:0,1,0:135,0,331	0/1:7,6:13:0,1,0:144,0,177
chr10	2333252	chr10_2333252_G_A	G	A	.	PASS	AF=0.333333;DP=177;NS=12;AN=24;MAF=0.333333;AC=8;AC_Het=6;AC_Hom=2;AC_Hemi=0;HWE=1	GT:AD:DP:GP:PL	0/0:1,0:1:0.617944,0.381586,0.00047:0,3,27	0/0:1,0:1:0.618216,0.381754,3e-05:0,3,39	0/1:10,3:13:5e-06,0.999995,0:53,0,181	./.:0,0:0:0.382211,0.472042,0.145746:0,0,0	0/1:5,3:8:0,1,0:67,0,119	0/0:8,0:8:0.995199,0.004801,0:0,24,221	0/0:1,0:1:0.617079,0.381052,0.001869:0,3,21	0/0:7,0:7:0.990444,0.009556,0:0,21,185	0/1:9,6:15:0,1,0:104,0,200	0/1:18,4:22:0.000265,0.999735,0:35,0,295	0/1:6,5:11:0,1,0:107,0,116	0/1:38,36:74:0,1,0:333,0,303	1/1:0,12:12:0,0.00079,0.99921:274,36,0
chr10	2333517	chr10_2333517_A_G	A	G	.	PASS	AF=0.363636;DP=107;NS=11;AN=22;MAF=0.363636;AC=8;AC_Het=4;AC_Hom=4;AC_Hemi=0;HWE=0.537668	GT:AD:DP:GP:PL	./.:0,0:0:0.362371,0.479203,0.158426:0,0,0	./.:0,0:0:0.362371,0.479203,0.158426:0,0,0	1/1:0,6:6:0,0.045127,0.954873:101,18,0	0/0:1,0:1:0.601895,0.397973,0.000132:0,3,33	0/1:4,1:5:0.002414,0.997586,0:25,0,96	1/1:0,3:3:0,0.274357,0.725643:79,9,0	0/1:0,1:1:0.00718,0.597649,0.395172:21,3,0	0/1:0,1:1:0.000288,0.601797,0.397915:35,3,0	0/0:10,0:10:0.99871,0.00129,0:0,30,224	0/0:15,0:15:0.99996,4e-05,0:0,45,267	0/1:9,1:10:0.109246,0.890754,0:8,0,184	0/0:46,0:46:1,0,0:0,138,420	0/0:9,0:9:0.997424,0.002576,0:0,27,212
chr10	2334695	chr10_2334695_A_G	A	G	.	PASS	AF=0.454545;DP=187;NS=11;AN=22;MAF=0.454545;AC=10;AC_Het=8;AC_Hom=2;AC_Hemi=0;HWE=0.256966	GT:AD:DP:GP:PL	./.:0,0:0:0.267775,0.49939,0.232836:0,0,0	1/1:0,2:2:0,0.349041,0.650959:72,6,0	0/1:12,7:19:0,1,0:148,0,224	0/1:2,1:3:0.000429,0.999571,1e-06:31,0,58	0/0:10,0:10:0.998182,0.001818,0:0,30,230	0/0:1,0:1:0.517448,0.482507,4.5e-05:0,3,40	0/1:0,1:1:5.5e-05,0.517439,0.482506:40,3,0	./.:0,0:0:0.267775,0.49939,0.232836:0,0,0	0/1:14,4:18:0,1,0:63,0,266	0/1:29,7:36:0,1,0:96,0,323	0/1:22,4:26:4e-06,0.999996,0:52,0,313	0/1:49,18:67:0,1,0:102,0,320	0/1:3,1:4:0.001708,0.998292,0:25,0,98
chr10	2334740	chr10_2334740_C_T	C	T	.	PASS	AF=0.166667;DP=213;NS=12;AN=24;MAF=0.166667;AC=4;AC_Het=4;AC_Hom=0;AC_Hemi=0;HWE=1	GT:AD:DP:GP:PL	./.:0,0:0:0.675977,0.292402,0.031621:0,0,0	0/0:4,0:4:0.973677,0.026323,0:0,12,121	0/1:11,15:26:0,1,0:256,0,218	0/0:5,0:5:0.986663,0.013337,0:0,15,165	0/1:11,3:14:3.8e-05,0.999962,0:48,0,243	0/1:2,2:4:4.8e-05,0.999951,0:47,0,66	0/0:1,0:1:0.822164,0.177817,1.9e-05:0,3,33	0/0:3,0:3:0.948705,0.051295,0:0,9,105	0/1:14,3:17:0.001274,0.998726,0:33,0,266	0/0:34,1:35:1,0,0:0,68,385	0/0:22,1:23:0.999935,6.5e-05,0:0,38,356	0/0:66,4:70:1,0,0:0,109,367	0/0:11,0:11:0.999789,0.000211,0:0,33,281
chr10	2334819	chr10_2334819_C_T	C	T	.	PASS	AF=0.125;DP=232;NS=12;AN=24;MAF=0.125;AC=3;AC_Het=3;AC_Hom=0;AC_Hemi=0;HWE=1	GT:AD:DP:GP:PL	./.:0,0:0:0.78963,0.197963,0.012407:0,0,0	0/0:5,0:5:0.992227,0.007773,0:0,15,164	0/1:8,9:17:0,1,0:157,0,171	0/0:4,0:4:0.984573,0.015427,0:0,12,124	0/1:12,4:16:0,1,0:86,0,225	0/0:11,0:11:0.999878,0.000122,0:0,33,280	0/0:3,0:3:0.969615,0.030385,0:0,9,102	0/0:4,0:4:0.984573,0.015427,0:0,12,143	0/0:15,0:15:0.999992,8e-06,0:0,45,281	0/0:44,0:44:1,0,0:0,132,416	0/0:21,0:21:1,0,0:0,63,366	0/1:68,9:77:0.395791,0.604209,0:8,0,301	0/0:15,0:15:0.999992,8e-06,0:0,45,330
chr10	2335092	chr10_2335092_A_G	A	G	.	PASS	AF=0.454545;DP=139;NS=11;AN=22;MAF=0.454545;AC=10;AC_Het=10;AC_Hom=0;AC_Hemi=0;HWE=0.0181336	GT:AD:DP:GP:PL	./.:0,0:0:0.273046,0.498984,0.22797:0,0,0	0/1:0,1:1:0.000228,0.522417,0.477355:34,3,0	0/1:3,18:21:0,0.998292,0.001708:218,0,24	0/1:2,1:3:0.002188,0.99781,1e-06:24,0,55	0/1:4,4:8:0,1,0:95,0,89	0/1:3,2:5:5e-06,0.999995,0:50,0,83	./.:0,0:0:0.273046,0.498984,0.22797:0,0,0	0/0:6,0:6:0.97224,0.02776,0:0,18,171	0/1:4,10:14:0,0.999999,1e-06:140,0,56	0/1:16,7:23:0,1,0:119,0,259	0/1:9,6:15:0,1,0:108,0,197	0/1:21,11:32:0,1,0:177,0,267	0/1:8,2:10:0.000233,0.999767,0:34,0,174
chr10	2335106	chr10_2335106_G_A	G	A	.	PASS	AF=0.136364;DP=133;NS=11;AN=22;MAF=0.136364;AC=3;AC_Het=3;AC_Hom=0;AC_Hemi=0;HWE=1	GT:AD:DP:GP:PL	./.:0,0:0:0.730698,0.248222,0.021081:0,0,0	0/0:1,0:1:0.854796,0.145188,1.6e-05:0,3,32	0/0:18,2:20:0.963996,0.036004,0:0,10,256	0/1:2,1:3:0.005879,0.994121,0:27,0,59	0/1:5,2:7:0.022041,0.977959,0:21,0,136	0/0:3,0:3:0.959268,0.040732,0:0,9,109	./.:0,0:0:0.730698,0.248222,0.021081:0,0,0	0/1:3,2:5:2.9e-05,0.999971,0:50,0,82	0/0:12,0:12:0.999917,8.3e-05,0:0,36,249	0/0:27,0:27:1,0,0:0,81,366	0/0:12,0:12:0.999917,8.3e-05,0:0,36,286	0/0:29,1:30:0.999998,2e-06,0:0,52,246	0/0:13,0:13:0.999959,4.1e-05,0:0,39,264
chr10	2337447	chr10_2337447_A_G	A	G	.	PASS	AF=0.416667;DP=213;NS=12;AN=24;MAF=0.416667;AC=10;AC_Het=0;AC_Hom=10;AC_Hemi=0;HWE=0.000403823	GT:AD:DP:GP:PL	0/0:1,0:1:0.569936,0.430031,3.2e-05:0,3,40	./.:0,0:0:0.324846,0.490213,0.184941:0,0,0	0/0:27,0:27:1,0,0:0,81,414	0/0:17,0:17:0.999988,1.2e-05,0:0,51,346	0/0:11,0:11:0.999264,0.000736,0:0,33,288	1/1:0,6:6:0,0.039767,0.960233:179,18,0	1/1:0,6:6:0,0.039767,0.960233:193,18,0	1/1:0,8:8:0,0.010247,0.989753:229,24,0	0/0:22,0:22:1,0,0:0,66,384	0/0:32,0:32:1,0,0:0,96,421	0/0:12,0:12:0.999632,0.000368,0:0,36,295	1/1:0,63:63:0,0,1:432,190,0	1/1:0,7:7:0,0.020287,0.979713:208,21,0
chr10	2339662	chr10_2339662_A_T	A	T	.	PASS	AF=0.125;DP=151;NS=12;AN=24;MAF=0.125;AC=3;AC_Het=3;AC_Hom=0;AC_Hemi=0;HWE=1	GT:AD:DP:GP:PL	./.:0,0:0:0.75964,0.223866,0.016493:0,0,0	0/0:1,0:1:0.871573,0.128425,2e-06:0,3,40	0/0:16,0:16:0.999996,4e-06,0:0,48,331	0/1:15,2:17:0.373194,0.626806,0:8,0,263	0/0:11,0:11:0.999856,0.000144,0:0,33,231	0/0:3,0:3:0.964472,0.035528,0:0,9,105	0/0:6,0:6:0.995417,0.004583,0:0,18,155	0/0:4,0:4:0.981915,0.018085,0:0,12,98	0/0:9,1:10:0.733361,0.266639,0:1,0,207	0/1:27,5:32:0.002531,0.997469,0:31,0,311	0/1:5,4:9:0,1,0:73,0,99	0/0:35,1:36:1,0,0:0,84,371	0/0:6,0:6:0.995417,0.004583,0:0,18,175
chr10	2339693	chr10_2339693_G_A	G	A	.	PASS	AF=0.461538;DP=211;NS=13;AN=26;MAF=0.461538;AC=12;AC_Het=10;AC_Hom=2;AC_Hemi=0;HWE=0.11159	GT:AD:DP:GP:PL	0/1:0,1:1:5.5e-05,0.517448,0.482497:40,3,0	1/1:0,8:8:0,0.008308,0.991692:191,24,0	0/1:24,6:30:8e-06,0.999992,0:48,0,344	0/1:15,8:23:0,1,0:128,0,289	0/1:9,1:10:0.052032,0.947968,0:10,0,224	0/1:5,4:9:0,1,0:83,0,148	0/1:6,4:10:0,1,0:96,0,152	0/1:4,3:7:1e-06,0.999999,0:57,0,115	0/1:9,3:12:2e-06,0.999998,0:54,0,200	0/0:31,3:34:0.876531,0.123469,0:0,11,338	0/1:18,6:24:0,1,0:102,0,316	0/0:36,0:36:1,0,0:0,108,366	0/1:4,3:7:0,1,0:89,0,97
chr10	2339728	chr10_2339728_A_G	A	G	.	PASS	AF=0.25;DP=215;NS=12;AN=24;MAF=0.25;AC=6;AC_Het=6;AC_Hom=0;AC_Hemi=0;HWE=0.529258	GT:AD:DP:GP:PL	./.:0,0:0:0.54459,0.386747,0.068663:0,0,0	0/1:0,2:2:5e-06,0.584733,0.415262:58,6,0	0/0:25,2:27:0.999358,0.000642,0:0,30,380	0/0:18,0:18:0.999997,3e-06,0:0,54,369	0/1:10,1:11:0.223759,0.776241,0:7,0,236	0/1:6,1:7:0.034696,0.965304,0:16,0,158	0/0:13,1:14:0.743743,0.256257,0:0,3,294	0/1:3,1:4:0.122609,0.877391,0:10,0,97	0/0:10,0:10:0.999307,0.000693,0:0,30,267	0/0:40,2:42:1,0,0:0,64,387	0/1:20,3:23:0.002876,0.997124,0:27,0,338	0/0:40,0:40:1,0,0:0,120,387	0/1:7,2:9:2.3e-05,0.999977,0:48,0,193
chr10	2342247	chr10_2342247_T_C	T	C	.	PASS	AF=0.458333;DP=157;NS=12;AN=24;MAF=0.458333;AC=11;AC_Het=3;AC_Hom=8;AC_Hemi=0;HWE=0.103129	GT:AD:DP:GP:PL	0/1:0,1:1:0.000131,0.546029,0.45384:37,3,0	./.:0,0:0:0.298229,0.495749,0.206022:0,0,0	1/1:0,18:18:0,9e-06,0.999991:338,54,0	0/1:4,5:9:0,1,0:142,0,110	0/1:7,6:13:0,1,0:136,0,175	1/1:0,4:4:0,0.130728,0.869272:137,12,0	1/1:0,5:5:0,0.069935,0.930065:160,15,0	1/1:0,2:2:2e-06,0.375609,0.62439:58,6,0	0/0:7,0:7:0.98718,0.01282,0:0,21,192	0/0:16,0:16:0.999975,2.5e-05,0:0,48,312	0/0:9,0:9:0.996764,0.003236,0:0,27,224	0/0:56,0:56:1,0,0:0,169,425	0/0:16,0:16:0.999975,2.5e-05,0:0,48,324
chr10	2342551	chr10_2342551_T_G	T	G	.	PASS	AF=0.461538;DP=186;NS=13;AN=26;MAF=0.461538;AC=12;AC_Het=6;AC_Hom=6;AC_Hemi=0;HWE=1	GT:AD:DP:GP:PL	0/0:8,0:8:0.993328,0.006672,0:0,24,215	1/1:0,11:11:0,0.001134,0.998866:268,33,0	1/1:0,13:13:0,0.000284,0.999716:289,39,0	0/1:8,3:11:7e-06,0.999993,0:49,0,185	0/1:6,9:15:0,1,0:215,0,122	0/1:7,2:9:1.5e-05,0.999985,0:46,0,171	0/1:4,4:8:0,1,0:113,0,81	0/1:3,1:4:0.000738,0.999262,0:29,0,101	0/0:5,0:5:0.949002,0.050998,0:0,15,159	0/0:17,0:17:0.999987,1.3e-05,0:0,51,274	0/0:17,0:17:0.999987,1.3e-05,0:0,51,333	0/1:16,46:62:0,1,0:340,0,110	1/1:0,6:6:0,0.035067,0.964933:182,18,0
chr10	2342685	chr10_2342685_T_C	T	C	.	PASS	AF=0.153846;DP=195;NS=13;AN=26;MAF=0.153846;AC=4;AC_Het=2;AC_Hom=2;AC_Hemi=0;HWE=0.234783	GT:AD:DP:GP:PL	0/0:13,0:13:0.999957,4.3e-05,0:0,39,256	0/1:3,7:10:0,1,0:187,0,71	0/0:14,0:14:0.999979,2.1e-05,0:0,42,288	0/0:16,0:16:0.999995,5e-06,0:0,48,327	0/0:14,0:14:0.999979,2.1e-05,0:0,42,302	0/1:3,4:7:0,1,0:111,0,80	0/0:10,0:10:0.999657,0.000343,0:0,30,266	1/1:0,6:6:0,0.151022,0.848978:184,18,0	0/0:5,0:5:0.989141,0.010859,0:0,15,139	0/0:10,0:10:0.999657,0.000343,0:0,30,236	0/0:7,0:7:0.997263,0.002737,0:0,21,199	0/0:79,0:79:1,0,0:0,238,436	0/0:4,0:4:0.978515,0.021485,0:0,12,135
chr10	2342823	chr10_2342823_T_A	T	A	.	PASS	AF=0.153846;DP=207;NS=13;AN=26;MAF=0.153846;AC=4;AC_Het=2;AC_Hom=2;AC_Hemi=0;HWE=0.234783	GT:AD:DP:GP:PL	0/0:13,0:13:0.999955,4.5e-05,0:0,39,260	1/1:0,9:9:0,0.020877,0.979123:240,27,0	0/0:9,0:9:0.999285,0.000715,0:0,27,235	0/1:4,13:17:0,1,0:268,0,81	0/1:17,8:25:0,1,0:152,0,293	0/0:10,0:10:0.999642,0.000358,0:0,30,263	0/0:6,0:6:0.994308,0.005692,0:0,18,181	0/0:4,0:4:0.977615,0.022385,0:0,12,119	0/0:5,0:5:0.988681,0.011319,0:0,15,144	0/0:19,0:19:0.999999,1e-06,0:0,57,291	0/0:11,0:11:0.999821,0.000179,0:0,33,257	0/0:73,0:73:1,0,0:0,220,448	0/0:6,0:6:0.994308,0.005692,0:0,18,183
chr10	2342830	chr10_2342830_T_G	T	G	.	PASS	AF=0.192308;DP=214;NS=13;AN=26;MAF=0.192308;AC=5;AC_Het=5;AC_Hom=0;AC_Hemi=0;HWE=1	GT:AD:DP:GP:PL	0/1:3,13:16:0,0.999986,1.4e-05:245,0,39	0/0:9,0:9:0.999065,0.000935,0:0,27,240	0/0:9,0:9:0.999065,0.000935,0:0,27,237	0/0:17,0:17:0.999996,4e-06,0:0,51,335	0/1:24,3:27:0.003067,0.996933,0:28,0,322	0/0:9,0:9:0.999065,0.000935,0:0,27,243	0/1:2,4:6:0,1,0:107,0,57	0/1:3,1:4:0.006615,0.993385,0:25,0,86	0/0:4,0:4:0.970917,0.029083,0:0,12,129	0/0:19,0:19:0.999999,1e-06,0:0,57,295	0/0:11,0:11:0.999766,0.000234,0:0,33,268	0/1:56,19:75:0,1,0:101,0,335	0/0:7,0:7:0.99627,0.00373,0:0,21,206
chr10	2342868	chr10_2342868_T_A	T	A	.	PASS	AF=0.346154;DP=190;NS=13;AN=26;MAF=0.346154;AC=9;AC_Het=5;AC_Hom=4;AC_Hemi=0;HWE=0.578215	GT:AD:DP:GP:PL	1/1:0,11:11:0,0.001786,0.998214:258,33,0	1/1:0,10:10:0,0.003565,0.996435:252,30,0	0/0:9,0:9:0.997873,0.002127,0:0,27,245	0/1:6,10:16:0,1,0:219,0,148	0/1:9,11:20:0,1,0:220,0,189	0/0:4,0:4:0.936132,0.063868,0:0,12,129	0/1:3,2:5:2.7e-05,0.999973,0:45,0,93	0/1:4,1:5:0.004623,0.995377,0:23,0,116	0/0:3,0:3:0.879932,0.120068,0:0,9,91	0/0:15,0:15:0.999967,3.3e-05,0:0,45,316	0/0:13,0:13:0.999867,0.000133,0:0,39,299	0/1:51,20:71:0,1,0:114,0,361	0/0:8,0:8:0.995754,0.004246,0:0,24,227
chr10	2343055	chr10_2343055_G_A	G	A	.	PASS	AF=0.291667;DP=197;NS=12;AN=24;MAF=0.291667;AC=7;AC_Het=3;AC_Hom=4;AC_Hemi=0;HWE=0.194508	GT:AD:DP:GP:PL	./.:0,0:0:0.504503,0.411562,0.083936:0,0,0	0/0:11,0:11:0.999602,0.000398,0:0,33,274	0/0:16,0:16:0.999988,1.2e-05,0:0,48,331	0/1:15,19:34:0,1,0:285,0,264	0/1:7,7:14:0,1,0:153,0,187	0/0:14,0:14:0.99995,5e-05,0:0,42,296	0/1:3,1:4:0.001957,0.998043,0:28,0,89	0/0:5,0:5:0.975142,0.024858,0:0,15,160	0/0:12,0:12:0.999801,0.000199,0:0,36,221	0/0:22,0:22:1,0,0:0,66,316	0/0:10,0:10:0.999204,0.000796,0:0,30,274	1/1:0,48:48:0,0,1:406,144,0	1/1:0,6:6:0,0.071159,0.928841:147,18,0
chr10	2345216	chr10_2345216_G_A	G	A	.	PASS	AF=0.384615;DP=250;NS=13;AN=26;MAF=0.384615;AC=10;AC_Het=4;AC_Hom=6;AC_Hemi=0;HWE=0.255674	GT:AD:DP:GP:PL	1/1:0,36:36:0,0,1:420,108,0	0/0:9,0:9:0.997561,0.002439,0:0,27,252	1/1:0,18:18:0,1.2e-05,0.999988:358,54,0	0/1:9,9:18:0,1,0:209,0,207	0/1:6,11:17:0,1,0:246,0,123	1/1:0,15:15:0,9.7e-05,0.999903:325,45,0	0/1:2,9:11:0,0.999968,3.2e-05:194,0,40	0/1:2,1:3:0.002016,0.997984,0:26,0,69	0/0:15,0:15:0.999962,3.8e-05,0:0,45,326	0/0:31,0:31:1,0,0:0,93,398	0/0:12,0:12:0.999694,0.000306,0:0,36,299	0/0:58,0:58:1,0,0:0,175,433	0/0:7,0:7:0.990313,0.009687,0:0,21,216
chr10	2345849	chr10_2345849_G_A	G	A	.	PASS	AF=0.153846;DP=265;NS=13;AN=26;MAF=0.153846;AC=4;AC_Het=4;AC_Hom=0;AC_Hemi=0;HWE=1	GT:AD:DP:GP:PL	0/1:13,10:23:0,1,0:192,0,195	0/0:17,0:17:0.999997,3e-06,0:0,51,347	0/0:21,0:21:1,0,0:0,63,387	0/0:30,0:30:1,0,0:0,90,412	0/1:24,3:27:0.006994,0.993006,0:26,0,299	0/1:4,4:8:0,1,0:107,0,125	0/1:5,2:7:5.2e-05,0.999948,0:47,0,158	0/0:2,0:2:0.914851,0.085149,0:0,6,63	0/0:8,0:8:0.998548,0.001452,0:0,24,225	0/0:43,0:43:1,0,0:0,129,426	0/0:12,0:12:0.999909,9.1e-05,0:0,36,295	0/0:58,0:58:1,0,0:0,175,434	0/0:9,0:9:0.999273,0.000727,0:0,27,245
chr10	2346561	chr10_2346561_T_C	T	C	.	PASS	AF=0.5;DP=251;NS=13;AN=26;MAF=0.5;AC=13;AC_Het=3;AC_Hom=10;AC_Hemi=0;HWE=0.0892525	GT:AD:DP:GP:PL	0/0:38,1:39:1,0,0:0,80,394	0/0:11,0:11:0.999051,0.000949,0:0,33,277	0/1:8,13:21:0,1,0:262,0,175	0/1:13,7:20:0,1,0:166,0,253	0/1:9,5:14:0,1,0:127,0,205	1/1:0,7:7:0,0.015812,0.984188:203,21,0	1/1:0,9:9:0,0.004,0.996:244,27,0	1/1:0,3:3:0,0.204499,0.795501:95,9,0	0/0:12,0:12:0.999525,0.000475,0:0,36,286	0/0:23,0:23:1,0,0:0,69,359	0/0:5,0:5:0.942705,0.057295,0:0,15,157	1/1:0,80:80:0,0,1:437,241,0	1/1:0,7:7:0,0.015812,0.984188:209,21,0
chr10	2347229	chr10_2347229_C_T	C	T	.	PASS	AF=0.192308;DP=228;NS=13;AN=26;MAF=0.192308;AC=5;AC_Het=3;AC_Hom=2;AC_Hemi=0;HWE=0.373913	GT:AD:DP:GP:PL	0/0:28,0:28:1,0,0:0,84,356	1/1:0,8:8:0,0.030214,0.969786:238,24,0	0/1:11,4:15:0,1,0:100,0,215	0/1:9,6:15:0,1,0:126,0,219	0/1:4,4:8:0,1,0:102,0,107	0/0:4,0:4:0.969611,0.030389,0:0,12,139	0/0:6,0:6:0.992226,0.007774,0:0,18,181	0/0:1,0:1:0.799513,0.200471,1.6e-05:0,3,35	0/0:15,0:15:0.999985,1.5e-05,0:0,45,334	0/0:31,0:31:1,0,0:0,93,409	0/0:17,0:17:0.999996,4e-06,0:0,51,340	0/0:59,0:59:1,0,0:0,178,432	0/0:7,0:7:0.996098,0.003902,0:0,21,206
chr10	2348679	chr10_2348679_T_A	T	A	.	PASS	AF=0.384615;DP=199;NS=13;AN=26;MAF=0.384615;AC=10;AC_Het=10;AC_Hom=0;AC_Hemi=0;HWE=0.0747611	GT:AD:DP:GP:PL	0/1:1,3:4:0,0.997515,0.002485:87,0,21	0/1:7,2:9:3.9e-05,0.999961,0:43,0,172	0/1:9,2:11:0.002602,0.997398,0:25,0,201	0/1:12,1:13:0.397044,0.602956,0:1,0,259	0/0:13,1:14:0.568396,0.431604,0:0,2,286	0/0:6,0:6:0.980943,0.019057,0:0,18,196	0/1:5,1:6:0.00512,0.99488,0:22,0,154	0/1:3,1:4:0.001285,0.998715,0:28,0,103	0/1:7,1:8:0.061066,0.938934,0:11,0,191	0/1:22,3:25:0.009908,0.990092,0:19,0,319	0/1:12,2:14:0.000535,0.999465,0:32,0,257	0/0:74,4:78:1,0,0:0,137,398	0/1:5,1:6:0.008089,0.991911,0:20,0,154
chr10	2348734	chr10_2348734_A_C	A	C	.	PASS	AF=0.153846;DP=196;NS=13;AN=26;MAF=0.153846;AC=4;AC_Het=2;AC_Hom=2;AC_Hemi=0;HWE=0.234783	GT:AD:DP:GP:PL	1/1:0,5:5:0,0.27635,0.72365:147,15,0	0/0:8,0:8:0.998723,0.001277,0:0,24,211	0/0:18,0:18:0.999999,1e-06,0:0,54,345	0/0:17,0:17:0.999998,2e-06,0:0,51,340	0/0:19,0:19:0.999999,1e-06,0:0,57,348	0/0:5,0:5:0.989876,0.010124,0:0,15,161	0/1:9,1:10:0.496977,0.503023,0:5,0,215	0/0:1,0:1:0.859357,0.140637,6e-06:0,3,36	0/0:13,0:13:0.99996,4e-05,0:0,39,283	0/0:23,0:23:1,0,0:0,69,355	0/0:10,1:11:0.663941,0.336059,0:2,0,225	0/0:60,0:60:1,0,0:0,181,437	0/1:5,1:6:0.058191,0.941809,0:17,0,141
chr10	2348758	chr10_2348758_G_A	G	A	.	PASS	AF=0.192308;DP=209;NS=13;AN=26;MAF=0.192308;AC=5;AC_Het=1;AC_Hom=4;AC_Hemi=0;HWE=0.026087	GT:AD:DP:GP:PL	0/0:10,0:10:0.999539,0.000461,0:0,30,211	0/0:5,0:5:0.985449,0.014551,0:0,15,171	0/0:17,0:17:0.999996,4e-06,0:0,51,340	0/0:24,0:24:1,0,0:0,72,369	0/0:11,0:11:0.999769,0.000231,0:0,33,256	1/1:0,5:5:0,0.209188,0.790812:148,15,0	1/1:0,8:8:0,0.032006,0.967994:225,24,0	0/1:0,1:1:0.000342,0.808611,0.191047:40,3,0	0/0:16,0:16:0.999993,7e-06,0:0,48,271	0/0:26,0:26:1,0,0:0,78,385	0/0:10,0:10:0.999539,0.000461,0:0,30,268	0/0:69,0:69:1,0,0:0,208,426	0/0:7,0:7:0.996322,0.003678,0:0,21,217
chr10	2348866	chr10_2348866_G_C	G	C	.	PASS	AF=0.269231;DP=263;NS=13;AN=26;MAF=0.269231;AC=7;AC_Het=7;AC_Hom=0;AC_Hemi=0;HWE=0.49913	GT:AD:DP:GP:PL	0/0:17,1:18:0.997263,0.002737,0:0,24,275	0/1:11,2:13:9.1e-05,0.999909,0:42,0,254	0/0:26,0:26:1,0,0:0,78,356	0/1:16,3:19:3e-06,0.999997,0:57,0,297	0/1:17,2:19:0.187618,0.812382,0:8,0,306	0/1:8,2:10:0.00044,0.99956,0:35,0,198	0/1:4,2:6:2e-06,0.999998,0:59,0,121	0/1:2,1:3:0.00089,0.99911,0:32,0,61	0/0:15,1:16:0.98915,0.01085,0:0,18,314	0/0:33,0:33:1,0,0:0,99,413	0/0:16,1:17:0.986468,0.013532,0:0,17,298	0/0:71,5:76:1,0,0:0,87,354	0/1:5,2:7:0.000894,0.999106,0:32,0,119
chr10	2348955	chr10_2348955_C_A	C	A	.	PASS	AF=0.423077;DP=261;NS=13;AN=26;MAF=0.423077;AC=11;AC_Het=11;AC_Hom=0;AC_Hemi=0;HWE=0.023341	GT:AD:DP:GP:PL	0/1:22,3:25:0.000258,0.999742,0:34,0,234	0/1:8,4:12:0,1,0:91,0,193	0/1:19,3:22:0.017542,0.982458,0:16,0,301	0/1:20,8:28:0,1,0:138,0,312	0/1:10,1:11:0.127874,0.872126,0:7,0,205	0/1:5,3:8:1e-06,0.999999,0:59,0,136	0/0:12,0:12:0.999659,0.000341,0:0,36,290	0/1:2,1:3:0.002862,0.997138,0:24,0,63	0/1:13,2:15:0.011568,0.988432,0:18,0,268	0/1:27,3:30:0.156504,0.843496,0:6,0,323	0/1:16,4:20:0,1,0:73,0,271	0/0:56,7:63:0.995108,0.004892,0:0,25,320	0/1:9,3:12:1e-06,0.999999,0:59,0,213
chr10	2349015	chr10_2349015_T_G	T	G	.	PASS	AF=0.269231;DP=246;NS=13;AN=26;MAF=0.269231;AC=7;AC_Het=7;AC_Hom=0;AC_Hemi=0;HWE=0.49913	GT:AD:DP:GP:PL	0/1:0,2:2:1e-06,0.571415,0.428584:64,6,0	0/1:9,1:10:0.097812,0.902188,0:11,0,208	0/0:21,2:23:0.984817,0.015183,0:0,17,337	0/1:22,4:26:1e-06,0.999999,0:64,0,338	0/0:17,0:17:0.999994,6e-06,0:0,51,353	0/1:6,1:7:0.013372,0.986628,0:20,0,168	0/0:9,1:10:0.576134,0.423866,0:0,0,225	0/1:9,1:10:0.405739,0.594261,0:3,0,194	0/0:18,1:19:0.997725,0.002275,0:0,25,326	0/1:26,3:29:0.231495,0.768505,0:6,0,337	0/0:16,1:17:0.932769,0.067231,0:0,10,261	0/0:59,7:66:0.999774,0.000226,0:0,35,342	0/1:9,1:10:0.097812,0.902188,0:11,0,207
chr10	2350359	chr10_2350359_G_C	G	C	.	PASS	AF=0.5;DP=201;NS=12;AN=24;MAF=0.5;AC=12;AC_Het=4;AC_Hom=8;AC_Hemi=0;HWE=0.281462	GT:AD:DP:GP:PL	1/1:0,16:16:0,3.1e-05,0.999969:250,48,0	1/1:0,7:7:0,0.015532,0.984468:214,21,0	1/1:0,12:12:0,0.000493,0.999507:232,36,0	0/1:7,11:18:0,1,0:230,0,166	0/1:11,11:22:0,1,0:217,0,231	0/0:12,0:12:0.999517,0.000483,0:0,36,296	0/1:2,2:4:2.1e-05,0.999978,0:44,0,61	0/1:1,2:3:1e-06,0.999603,0.000396:56,0,31	0/0:7,0:7:0.984763,0.015237,0:0,21,185	0/0:30,0:30:1,0,0:0,90,398	0/0:11,0:11:0.999034,0.000966,0:0,33,285	1/1:0,5:5:2e-06,0.059362,0.940637:58,15,0	./.:0,0:0:0.252438,0.499988,0.247574:0,0,0
chr10	2351342	chr10_2351342_G_T	G	T	.	PASS	AF=0.230769;DP=82;NS=13;AN=26;MAF=0.230769;AC=6;AC_Het=6;AC_Hom=0;AC_Hemi=0;HWE=1	GT:AD:DP:GP:PL	0/0:8,0:8:0.997503,0.002497,0:0,24,167	0/0:2,0:2:0.86191,0.13809,0:0,6,61	0/1:5,1:6:0.493425,0.506575,0:2,0,141	0/1:3,6:9:0,1,0:100,0,70	0/0:2,0:2:0.86191,0.13809,0:0,6,55	0/1:2,1:3:0.006214,0.993785,0:24,0,57	0/0:1,0:1:0.757305,0.242664,3.1e-05:0,3,34	0/0:1,0:1:0.757181,0.242624,0.000195:0,3,26	0/1:5,4:9:1e-06,0.999999,0:60,0,121	0/1:15,3:18:0.002556,0.997444,0:28,0,256	0/1:6,1:7:0.090872,0.909128,0:12,0,165	0/0:13,0:13:0.999922,7.8e-05,0:0,39,260	0/0:2,0:2:0.86191,0.13809,0:0,6,61
chr10	2354735	chr10_2354735_C_T	C	T	.	PASS	AF=0.230769;DP=187;NS=13;AN=26;MAF=0.230769;AC=6;AC_Het=0;AC_Hom=6;AC_Hemi=0;HWE=0.00124224	GT:AD:DP:GP:PL	0/0:16,0:16:0.999991,9e-06,0:0,48,308	1/1:0,12:12:0,0.001626,0.998374:256,36,0	0/0:12,0:12:0.999854,0.000146,0:0,36,286	0/0:17,0:17:0.999995,5e-06,0:0,51,332	0/0:10,0:10:0.999415,0.000585,0:0,30,245	0/0:7,0:7:0.995339,0.004661,0:0,21,182	0/0:7,0:7:0.995339,0.004661,0:0,21,203	0/0:4,0:4:0.963892,0.036108,0:0,12,129	0/0:15,0:15:0.999982,1.8e-05,0:0,45,312	0/0:35,0:35:1,0,0:0,105,410	0/0:11,0:11:0.999707,0.000293,0:0,33,264	1/1:0,34:34:0,0,1:359,102,0	1/1:0,7:7:0,0.04955,0.95045:212,21,0
chr10	2354736	chr10_2354736_A_G	A	G	.	PASS	AF=0.461538;DP=186;NS=13;AN=26;MAF=0.461538;AC=12;AC_Het=6;AC_Hom=6;AC_Hemi=0;HWE=1	GT:AD:DP:GP:PL	0/1:5,11:16:0,1,0:228,0,83	0/0:12,0:12:0.999583,0.000417,0:0,36,257	0/1:3,8:11:0,0.999999,1e-06:199,0,57	0/1:11,5:16:0,1,0:105,0,246	0/1:7,3:10:1.8e-05,0.999982,0:45,0,176	0/1:1,6:7:0,0.978695,0.021305:151,0,13	1/1:0,7:7:0,0.017938,0.982062:203,21,0	0/1:2,2:4:5e-06,0.999995,0:51,0,66	0/0:16,0:16:0.999974,2.6e-05,0:0,48,328	0/0:35,0:35:1,0,0:0,105,412	0/0:11,0:11:0.999165,0.000835,0:0,33,267	1/1:0,34:34:0,0,1:357,102,0	1/1:0,7:7:0,0.017938,0.982062:212,21,0
chr10	2355342	chr10_2355342_A_G	A	G	.	PASS	AF=0.461538;DP=180;NS=13;AN=26;MAF=0.461538;AC=12;AC_Het=2;AC_Hom=10;AC_Hemi=0;HWE=0.0206165	GT:AD:DP:GP:PL	1/1:1,17:18:0,0.000376,0.999624:294,38,0	0/0:2,0:2:0.706433,0.293567,0:0,6,68	1/1:1,20:21:0,0.004558,0.995442:335,27,0	0/1:9,6:15:0,1,0:136,0,215	0/1:8,12:20:0,1,0:248,0,170	1/1:0,4:4:0,0.13073,0.86927:140,12,0	1/1:0,3:3:0,0.231233,0.768767:102,9,0	1/1:0,4:4:0,0.13073,0.86927:138,12,0	0/0:12,0:12:0.999594,0.000406,0:0,36,272	0/0:22,0:22:1,0,0:0,66,369	0/0:9,0:9:0.996764,0.003236,0:0,27,251	0/0:40,0:40:1,0,0:0,120,409	0/0:10,0:10:0.998379,0.001621,0:0,30,245
chr10	2355538	chr10_2355538_C_T	C	T	.	PASS	AF=0.153846;DP=188;NS=13;AN=26;MAF=0.153846;AC=4;AC_Het=0;AC_Hom=4;AC_Hemi=0;HWE=0.00521739	GT:AD:DP:GP:PL	1/1:0,12:12:0,0.002885,0.997115:263,36,0	1/1:0,4:4:0,0.425543,0.574457:146,12,0	0/0:15,0:15:0.99999,1e-05,0:0,45,316	0/0:17,0:17:0.999997,3e-06,0:0,51,348	0/0:9,0:9:0.999341,0.000659,0:0,27,235	0/0:4,0:4:0.979344,0.020656,0:0,12,136	0/0:2,0:2:0.922197,0.077803,0:0,6,72	0/0:2,0:2:0.922197,0.077803,0:0,6,75	0/0:15,0:15:0.99999,1e-05,0:0,45,307	0/0:35,0:35:1,0,0:0,105,408	0/0:17,0:17:0.999997,3e-06,0:0,51,336	0/0:50,0:50:1,0,0:0,151,405	0/0:6,0:6:0.994755,0.005245,0:0,18,178
chr10	2358279	chr10_2358279_C_T	C	T	.	PASS	AF=0.192308;DP=172;NS=13;AN=26;MAF=0.192308;AC=5;AC_Het=1;AC_Hom=4;AC_Hemi=0;HWE=0.026087	GT:AD:DP:GP:PL	0/0:20,0:20:1,0,0:0,60,318	0/0:8,0:8:0.998404,0.001596,0:0,24,233	0/1:6,5:11:0,1,0:125,0,159	0/0:15,0:15:0.999988,1.2e-05,0:0,45,320	0/0:12,0:12:0.9999,0.0001,0:0,36,290	1/1:0,4:4:0,0.379201,0.620799:134,12,0	0/0:1,0:1:0.830115,0.169868,1.7e-05:0,3,33	1/1:0,4:4:0,0.379201,0.620799:124,12,0	0/0:12,0:12:0.9999,0.0001,0:0,36,279	0/0:17,0:17:0.999997,3e-06,0:0,51,337	0/0:11,0:11:0.9998,0.0002,0:0,33,275	0/0:49,0:49:1,0,0:0,148,411	0/0:7,0:7:0.996813,0.003187,0:0,21,149
chr10	2358525	chr10_2358525_C_T	C	T	.	PASS	AF=0.153846;DP=219;NS=13;AN=26;MAF=0.153846;AC=4;AC_Het=2;AC_Hom=2;AC_Hemi=0;HWE=0.234783	GT:AD:DP:GP:PL	0/1:13,19:32:0,1,0:278,0,208	0/0:9,0:9:0.999351,0.000649,0:0,27,236	0/0:24,0:24:1,0,0:0,72,387	0/0:13,0:13:0.999959,4.1e-05,0:0,39,303	0/0:16,0:16:0.999995,5e-06,0:0,48,328	1/1:0,4:4:0,0.4291,0.5709:110,12,0	0/1:2,1:3:0.007546,0.992454,0:26,0,65	0/0:1,0:1:0.857411,0.142587,2e-06:0,3,41	0/0:13,0:13:0.999959,4.1e-05,0:0,39,239	0/0:35,0:35:1,0,0:0,105,391	0/0:15,0:15:0.99999,1e-05,0:0,45,317	0/0:45,0:45:1,0,0:0,135,424	0/0:9,0:9:0.999351,0.000649,0:0,27,241
chr10	2358542	chr10_2358542_G_A	G	A	.	PASS	AF=0.115385;DP=240;NS=13;AN=26;MAF=0.115385;AC=3;AC_Het=3;AC_Hom=0;AC_Hemi=0;HWE=1	GT:AD:DP:GP:PL	0/0:31,3:34:0.803976,0.196024,0:0,1,308	0/0:9,0:9:0.99943,0.00057,0:0,27,235	0/1:9,19:28:0,1,0:308,0,174	0/0:14,0:14:0.999982,1.8e-05,0:0,42,305	0/1:14,3:17:8.9e-05,0.999911,0:46,0,270	0/0:5,0:5:0.990957,0.009043,0:0,15,124	0/0:4,0:4:0.982076,0.017924,0:0,12,122	0/0:1,0:1:0.872588,0.12741,2e-06:0,3,40	0/0:17,0:17:0.999998,2e-06,0:0,51,326	0/0:33,4:37:0.930478,0.069522,0:0,6,336	0/0:15,1:16:0.986074,0.013926,0:0,13,294	0/0:51,0:51:1,0,0:0,154,418	0/1:6,1:7:0.121636,0.878364,0:14,0,164
chr10	2360008	chr10_2360008_C_T	C	T	.	PASS	AF=0.192308;DP=242;NS=13;AN=26;MAF=0.192308;AC=5;AC_Het=1;AC_Hom=4;AC_Hemi=0;HWE=0.026087	GT:AD:DP:GP:PL	0/0:29,0:29:1,0,0:0,87,365	0/0:11,0:11:0.999767,0.000233,0:0,33,281	0/1:9,12:21:0,1,0:245,0,191	0/0:35,0:35:1,0,0:0,105,412	0/0:21,0:21:1,0,0:0,63,354	0/0:6,0:6:0.992602,0.007398,0:0,18,177	0/0:7,0:7:0.996287,0.003713,0:0,21,189	0/0:3,0:3:0.943726,0.056274,0:0,9,101	0/0:9,0:9:0.999069,0.000931,0:0,27,235	0/0:29,0:29:1,0,0:0,87,390	0/0:11,0:11:0.999767,0.000233,0:0,33,253	1/1:0,53:53:0,0,1:427,160,0	1/1:0,7:7:0,0.061476,0.938524:210,21,0
chr10	2360436	chr10_2360436_A_T	A	T	.	PASS	AF=0.153846;DP=241;NS=13;AN=26;MAF=0.153846;AC=4;AC_Het=2;AC_Hom=2;AC_Hemi=0;HWE=0.234783	GT:AD:DP:GP:PL	1/1:1,17:18:0,0.174974,0.825026:267,17,0	0/0:9,0:9:0.999295,0.000705,0:0,27,251	0/0:11,1:12:0.98854,0.01146,0:0,15,279	0/0:20,1:21:0.999313,0.000687,0:0,27,347	0/0:14,0:14:0.999978,2.2e-05,0:0,42,329	0/0:7,1:8:0.845598,0.154402,0:0,3,195	0/1:5,1:6:0.017408,0.982592,0:22,0,157	0/0:7,0:7:0.997187,0.002813,0:0,21,213	0/1:9,2:11:0.001127,0.998873,0:34,0,222	0/0:37,1:38:1,0,0:0,80,401	0/0:11,0:11:0.999824,0.000176,0:0,33,274	0/0:74,1:75:1,0,0:0,198,409	0/0:11,0:11:0.999824,0.000176,0:0,33,292
chr10	2361119	chr10_2361119_A_C	A	C	.	PASS	AF=0.384615;DP=246;NS=13;AN=26;MAF=0.384615;AC=10;AC_Het=4;AC_Hom=6;AC_Hemi=0;HWE=0.255674	GT:AD:DP:GP:PL	1/1:0,26:26:0,0,1:389,78,0	0/0:16,0:16:0.999981,1.9e-05,0:0,48,342	1/1:0,19:19:0,6e-06,0.999994:354,57,0	0/1:8,10:18:0,1,0:214,0,183	0/1:7,6:13:0,1,0:157,0,177	1/1:0,8:8:0,0.01233,0.98767:228,24,0	0/1:4,2:6:0,1,0:63,0,126	0/1:3,5:8:0,1,0:119,0,83	0/0:12,0:12:0.999695,0.000305,0:0,36,290	0/0:31,0:31:1,0,0:0,93,403	0/0:12,0:12:0.999695,0.000305,0:0,36,256	0/0:71,0:71:1,0,0:0,214,436	0/0:6,0:6:0.980821,0.019179,0:0,18,181
chr10	2362353	chr10_2362353_T_C	T	C	.	PASS	AF=0.5;DP=267;NS=13;AN=26;MAF=0.5;AC=13;AC_Het=5;AC_Hom=8;AC_Hemi=0;HWE=0.577624	GT:AD:DP:GP:PL	1/1:0,15:15:0,6.2e-05,0.999938:289,45,0	1/1:0,5:5:0,0.059923,0.940077:152,15,0	1/1:0,14:14:0,0.000124,0.999876:263,42,0	0/1:11,6:17:0,1,0:111,0,202	0/1:6,1:7:0.010235,0.989765,0:17,0,127	0/1:9,6:15:0,1,0:151,0,166	0/1:5,3:8:0,1,0:85,0,106	1/1:0,5:5:0,0.059923,0.940077:156,15,0	0/0:10,0:10:0.998089,0.001911,0:0,30,212	0/0:36,0:36:1,0,0:0,108,354	0/0:15,0:15:0.99994,6e-05,0:0,45,271	0/0:108,0:108:1,0,0:0,325,459	0/1:4,7:11:0,1,0:163,0,90
chr10	2367150	chr10_2367150_G_A	G	A	.	PASS	AF=0.153846;DP=264;NS=13;AN=26;MAF=0.153846;AC=4;AC_Het=2;AC_Hom=2;AC_Hemi=0;HWE=0.234783	GT:AD:DP:GP:PL	0/0:9,0:9:0.999305,0.000695,0:0,27,244	0/0:9,0:9:0.999305,0.000695,0:0,27,240	1/1:1,17:18:0,0.079071,0.920929:282,21,0	0/1:7,4:11:0,1,0:97,0,158	0/1:9,3:12:0.000686,0.999314,0:36,0,224	0/0:9,0:9:0.999305,0.000695,0:0,27,238	0/0:6,0:6:0.994468,0.005532,0:0,18,182	0/0:8,0:8:0.998611,0.001389,0:0,24,231	0/0:17,0:17:0.999997,3e-06,0:0,51,321	0/0:42,0:42:1,0,0:0,126,407	0/0:21,0:21:1,0,0:0,63,337	0/0:86,0:86:1,0,0:0,259,435	0/0:16,0:16:0.999995,5e-06,0:0,48,340
chr10	2374708	chr10_2374708_G_A	G	A	.	PASS	AF=0.384615;DP=240;NS=13;AN=26;MAF=0.384615;AC=10;AC_Het=4;AC_Hom=6;AC_Hemi=0;HWE=0.255674	GT:AD:DP:GP:PL	1/1:0,19:19:0,6e-06,0.999994:352,57,0	0/0:9,0:9:0.997583,0.002417,0:0,27,247	0/0:2,0:2:0.763271,0.236729,0:0,6,66	0/1:22,3:25:0.000951,0.999049,0:29,0,293	0/0:8,0:8:0.995178,0.004822,0:0,24,225	1/1:0,10:10:0,0.003138,0.996862:251,30,0	0/1:1,3:4:0,0.998434,0.001566:86,0,23	1/1:0,3:3:0,0.287248,0.712752:105,9,0	0/0:15,0:15:0.999962,3.8e-05,0:0,45,313	0/0:33,0:33:1,0,0:0,99,393	0/0:19,0:19:0.999998,2e-06,0:0,57,341	0/1:46,44:90:0,1,0:329,0,315	0/1:1,1:2:0.000643,0.999233,0.000124:31,0,34
chr10	2377608	chr10_2377608_G_A	G	A	.	PASS	AF=0.125;DP=252;NS=12;AN=24;MAF=0.125;AC=3;AC_Het=3;AC_Hom=0;AC_Hemi=0;HWE=1	GT:AD:DP:GP:PL	0/0:1,0:1:0.873893,0.126016,9.1e-05:0,3,23	0/0:11,0:11:0.999859,0.000141,0:0,33,236	0/0:16,1:17:0.999543,0.000457,0:0,28,261	0/0:9,0:9:0.999437,0.000563,0:0,27,253	0/1:3,1:4:0.005516,0.994484,0:28,0,92	0/1:4,1:5:0.099697,0.900303,0:15,0,99	0/0:7,0:7:0.997752,0.002248,0:0,21,189	./.:0,0:0:0.763827,0.22029,0.015883:0,0,0	0/0:16,0:16:0.999996,4e-06,0:0,48,328	0/0:48,0:48:1,0,0:0,144,421	0/0:19,0:19:0.999999,1e-06,0:0,57,351	0/1:49,56:105:0,1,0:363,0,347	0/0:10,0:10:0.999718,0.000282,0:0,30,260
chr10	2380631	chr10_2380631_G_A	G	A	.	PASS	AF=0.5;DP=271;NS=13;AN=26;MAF=0.5;AC=13;AC_Het=3;AC_Hom=10;AC_Hemi=0;HWE=0.0892525	GT:AD:DP:GP:PL	0/1:0,1:1:0.003163,0.49937,0.497467:22,3,0	1/1:0,5:5:0,0.059033,0.940967:151,15,0	1/1:0,4:4:0,0.111486,0.888514:112,12,0	0/0:12,0:12:0.999514,0.000486,0:0,36,295	0/0:12,0:12:0.999514,0.000486,0:0,36,282	1/1:0,16:16:0,3.1e-05,0.999969:344,48,0	0/1:7,6:13:0,1,0:151,0,185	1/1:0,2:2:0,0.334181,0.665819:73,6,0	0/0:17,0:17:0.999985,1.5e-05,0:0,51,317	0/0:38,0:38:1,0,0:0,114,420	0/0:34,0:34:1,0,0:0,102,405	0/1:55,55:110:0,1,0:363,0,349	1/1:0,7:7:0,0.015442,0.984558:219,21,0
chr10	2388342	chr10_2388342_T_A	T	A	.	PASS	AF=0.227273;DP=249;NS=11;AN=22;MAF=0.227273;AC=5;AC_Het=3;AC_Hom=2;AC_Hemi=0;HWE=0.438596	GT:AD:DP:GP:PL	./.:0,0:0:0.583607,0.360669,0.055723:0,0,0	0/0:1,0:1:0.763501,0.23592,0.000579:0,3,21	./.:0,0:0:0.583607,0.360669,0.055723:0,0,0	0/0:9,0:9:0.998795,0.001205,0:0,27,241	0/0:4,0:4:0.962813,0.037187,0:0,12,119	0/0:2,0:2:0.866178,0.133822,0:0,6,69	1/1:0,4:4:0,0.288011,0.711989:131,12,0	0/0:3,0:3:0.928291,0.071709,0:0,9,110	0/1:16,10:26:0,1,0:211,0,290	0/1:31,26:57:0,1,0:327,0,343	0/1:11,11:22:0,1,0:246,0,211	0/0:110,0:110:1,0,0:0,331,464	0/0:11,0:11:0.999698,0.000302,0:0,33,285
chr10	2392718	chr10_2392718_C_A	C	A	.	PASS	AF=0.153846;DP=173;NS=13;AN=26;MAF=0.153846;AC=4;AC_Het=4;AC_Hom=0;AC_Hemi=0;HWE=1	GT:AD:DP:GP:PL	0/0:9,0:9:0.999335,0.000665,0:0,27,199	0/1:3,2:5:7.4e-05,0.999926,0:46,0,73	0/0:11,0:11:0.999834,0.000166,0:0,33,205	0/1:7,1:8:0.19171,0.80829,0:11,0,143	0/0:5,0:5:0.989458,0.010542,0:0,15,159	0/1:5,1:6:0.129533,0.870467,0:13,0,130	0/0:3,0:3:0.959123,0.040877,0:0,9,82	0/0:4,0:4:0.979135,0.020865,0:0,12,125	0/0:7,0:7:0.997343,0.002657,0:0,21,177	0/0:20,1:21:0.999485,0.000515,0:0,28,282	0/0:14,1:15:0.968079,0.031921,0:0,10,245	0/0:65,4:69:1,0,0:0,119,367	0/1:3,2:5:8e-06,0.999992,0:55,0,72
chr10	2397261	chr10_2397261_G_A	G	A	.	PASS	AF=0.208333;DP=143;NS=12;AN=24;MAF=0.208333;AC=5;AC_Het=5;AC_Hom=0;AC_Hemi=0;HWE=1	GT:AD:DP:GP:PL	./.:0,0:0:0.576357,0.365649,0.057993:0,0,0	0/1:2,1:3:0.006277,0.993723,0:24,0,65	0/0:10,1:11:0.504777,0.495223,0:2,0,188	0/1:7,1:8:0.113058,0.886942,0:11,0,164	0/0:4,0:4:0.961863,0.038137,0:0,12,121	0/0:1,0:1:0.759161,0.240809,3e-05:0,3,34	0/1:1,2:3:8.5e-05,0.999814,0.000101:43,0,32	0/1:2,1:3:0.003971,0.996029,0:26,0,60	0/0:14,0:14:0.999961,3.9e-05,0:0,42,281	0/0:42,0:42:1,0,0:0,126,401	0/0:16,0:16:0.99999,1e-05,0:0,48,303	0/1:30,7:37:0.112216,0.887784,0:11,0,252	0/0:1,0:1:0.759161,0.240809,3e-05:0,3,34
chr10	2397432	chr10_2397432_C_T	C	T	.	PASS	AF=0.192308;DP=167;NS=13;AN=26;MAF=0.192308;AC=5;AC_Het=5;AC_Hom=0;AC_Hemi=0;HWE=1	GT:AD:DP:GP:PL	0/1:21,5:26:9e-06,0.999991,0:53,0,234	0/0:3,0:3:0.936118,0.063882,0:0,9,101	0/0:11,1:12:0.70314,0.29686,0:0,1,227	0/0:6,0:6:0.991542,0.008458,0:0,18,158	0/1:15,3:18:0.000139,0.999861,0:41,0,202	0/1:0,1:1:0.102792,0.704813,0.192395:14,3,0	0/0:1,0:1:0.785558,0.214433,9e-06:0,3,38	0/1:3,1:4:0.22403,0.77597,0:8,0,90	0/1:14,4:18:3.3e-05,0.999967,0:47,0,255	0/0:37,3:40:0.999995,5e-06,0:0,50,364	0/0:16,0:16:0.999992,8e-06,0:0,48,302	0/0:18,1:19:0.993789,0.006211,0:0,19,245	0/0:2,0:2:0.879908,0.120092,0:0,6,68
chr10	2397435	chr10_2397435_G_T	G	T	.	PASS	AF=0.230769;DP=173;NS=13;AN=26;MAF=0.230769;AC=6;AC_Het=4;AC_Hom=2;AC_Hemi=0;HWE=0.522981	GT:AD:DP:GP:PL	0/0:21,3:24:0.897354,0.102646,0:0,7,246	0/0:3,0:3:0.927842,0.072158,0:0,9,97	0/0:14,0:14:0.999962,3.8e-05,0:0,42,305	0/0:5,0:5:0.980929,0.019071,0:0,15,157	0/1:15,2:17:0.079056,0.920944,0:13,0,206	0/1:0,1:1:0.009666,0.755351,0.234983:24,3,0	0/0:1,0:1:0.762718,0.23727,1.2e-05:0,3,38	0/0:4,0:4:0.962571,0.037429,0:0,12,131	0/1:14,3:17:0.000172,0.999828,0:40,0,274	0/0:41,1:42:1,0,0:0,109,403	0/0:19,0:19:0.999999,1e-06,0:0,57,337	0/1:17,6:23:0,1,0:88,0,230	1/1:0,3:3:0,0.445556,0.554444:107,9,0
chr10	2403134	chr10_2403134_G_A	G	A	.	PASS	AF=0.269231;DP=249;NS=13;AN=26;MAF=0.269231;AC=7;AC_Het=3;AC_Hom=4;AC_Hemi=0;HWE=0.165217	GT:AD:DP:GP:PL	0/0:25,0:25:1,0,0:0,75,344	0/0:10,0:10:0.999256,0.000744,0:0,30,258	0/0:23,0:23:1,0,0:0,69,366	0/0:10,0:10:0.999256,0.000744,0:0,30,265	0/0:8,0:8:0.997032,0.002968,0:0,24,219	1/1:0,4:4:0,0.246995,0.753005:129,12,0	0/1:1,1:2:0.006555,0.992689,0.000756:23,0,24	0/1:0,2:2:2e-06,0.567487,0.432512:63,6,0	0/0:17,0:17:0.999994,6e-06,0:0,51,319	0/0:49,0:49:1,0,0:0,148,404	0/0:19,0:19:0.999999,1e-06,0:0,57,296	0/1:38,32:70:0,1,0:282,0,319	1/1:0,9:9:0,0.010146,0.989854:213,27,0
chr10	2413651	chr10_2413651_G_A	G	A	.	PASS	AF=0.5;DP=267;NS=13;AN=26;MAF=0.5;AC=13;AC_Het=5;AC_Hom=8;AC_Hemi=0;HWE=0.577624	GT:AD:DP:GP:PL	0/0:14,0:14:0.999886,0.000114,0:0,42,286	1/1:0,9:9:0,0.004167,0.995833:245,27,0	0/0:18,0:18:0.999993,7e-06,0:0,54,354	0/0:14,0:14:0.999886,0.000114,0:0,42,324	0/0:12,0:12:0.999544,0.000456,0:0,36,295	0/1:6,6:12:0,1,0:152,0,155	1/1:0,6:6:0,0.032392,0.967608:176,18,0	1/1:0,2:2:1e-06,0.348803,0.651196:61,6,0	0/1:8,4:12:0,1,0:86,0,156	0/1:22,17:39:0,1,0:243,0,315	0/1:8,4:12:0,1,0:98,0,188	0/1:46,66:112:0,1,0:362,0,326	1/1:0,5:5:0,0.062751,0.937249:157,15,0
chr10	2427458	chr10_2427458_G_A	G	A	.	PASS	AF=0.458333;DP=144;NS=12;AN=24;MAF=0.458333;AC=11;AC_Het=3;AC_Hom=8;AC_Hemi=0;HWE=0.103129	GT:AD:DP:GP:PL	1/1:0,4:4:0,0.12174,0.87826:110,12,0	1/1:0,3:3:0,0.217057,0.782943:93,9,0	1/1:0,17:17:0,1.7e-05,0.999983:337,51,0	0/1:5,10:15:0,1,0:217,0,130	0/1:5,3:8:0,1,0:81,0,136	0/0:4,0:4:0.898703,0.101297,0:0,12,125	1/1:0,2:2:0,0.356694,0.643306:63,6,0	./.:0,0:0:0.2765,0.498665,0.224835:0,0,0	0/0:14,1:15:0.91945,0.08055,0:0,13,284	0/0:33,2:35:0.999297,0.000703,0:0,34,353	0/0:12,1:13:0.589119,0.410881,0:0,4,262	0/0:23,2:25:0.991764,0.008236,0:0,23,254	0/1:0,1:1:0.000184,0.525733,0.474082:35,3,0
chr10	2427468	chr10_2427468_G_T	G	T	.	PASS	AF=0.192308;DP=141;NS=13;AN=26;MAF=0.192308;AC=5;AC_Het=5;AC_Hom=0;AC_Hemi=0;HWE=1	GT:AD:DP:GP:PL	0/0:4,0:4:0.960775,0.039225,0:0,12,124	0/0:2,0:2:0.859617,0.140383,0:0,6,58	0/0:17,0:17:0.999995,5e-06,0:0,51,340	0/0:13,0:13:0.99992,8e-05,0:0,39,318	0/0:5,0:5:0.979995,0.020005,0:0,15,173	0/0:3,0:3:0.92451,0.07549,0:0,9,106	0/1:0,2:2:0.000165,0.604766,0.395069:44,6,0	0/1:0,1:1:0.000918,0.7531,0.245982:34,3,0	0/0:14,1:15:0.909054,0.090946,0:0,8,292	0/0:32,2:34:0.999833,0.000167,0:0,36,365	0/1:11,3:14:2e-06,0.999998,0:58,0,248	0/1:22,7:29:0,1,0:111,0,209	0/1:0,2:2:2e-06,0.604865,0.395133:63,6,0
chr10	2432919	chr10_2432919_T_C	T	C	.	PASS	AF=0.384615;DP=145;NS=13;AN=26;MAF=0.384615;AC=10;AC_Het=10;AC_Hom=0;AC_Hemi=0;HWE=0.0747611	GT:AD:DP:GP:PL	0/1:6,1:7:0.154889,0.845111,0:6,0,139	0/0:3,0:3:0.852407,0.147593,0:0,9,88	0/1:13,6:19:0,1,0:133,0,247	0/1:6,1:7:0.007285,0.992715,0:20,0,130	0/1:6,2:8:4e-06,0.999996,0:52,0,137	0/0:2,0:2:0.742776,0.257224,0:0,6,79	0/1:1,1:2:0.000363,0.999289,0.000348:33,0,30	0/0:1,0:1:0.590763,0.409166,7.1e-05:0,3,36	0/1:16,4:20:1e-06,0.999999,0:61,0,273	0/1:23,6:29:0,1,0:88,0,320	0/1:15,2:17:0.01174,0.98826,0:18,0,242	0/1:22,5:27:0.000593,0.999407,0:31,0,202	0/1:2,1:3:0.000459,0.999541,0:32,0,70
chr10	2432927	chr10_2432927_T_C	T	C	.	PASS	AF=0.230769;DP=173;NS=13;AN=26;MAF=0.230769;AC=6;AC_Het=6;AC_Hom=0;AC_Hemi=0;HWE=1	GT:AD:DP:GP:PL	0/0:17,0:17:0.999994,6e-06,0:0,51,321	0/1:3,1:4:0.004298,0.995702,0:25,0,98	0/0:21,1:22:0.999116,0.000884,0:0,29,340	0/0:5,0:5:0.977416,0.022584,0:0,15,160	0/1:8,2:10:7.2e-05,0.999928,0:43,0,206	0/1:0,2:2:0,0.574903,0.425097:71,6,0	0/0:2,0:2:0.843989,0.156011,0:0,6,71	0/0:1,0:1:0.730013,0.269887,0.0001:0,3,30	0/1:18,3:21:0.007231,0.992769,0:23,0,298	0/1:35,5:40:0.001243,0.998757,0:30,0,314	0/0:21,0:21:1,0,0:0,63,351	0/1:20,6:26:0,1,0:96,0,232	0/0:2,0:2:0.843989,0.156011,0:0,6,75
chr10	2439351	chr10_2439351_T_A	T	A	.	PASS	AF=0.153846;DP=134;NS=13;AN=26;MAF=0.153846;AC=4;AC_Het=4;AC_Hom=0;AC_Hemi=0;HWE=1	GT:AD:DP:GP:PL	0/1:15,8:23:0,1,0:137,0,227	0/0:6,0:6:0.994408,0.005592,0:0,18,138	0/0:6,0:6:0.994408,0.005592,0:0,18,142	0/0:9,0:9:0.999298,0.000702,0:0,27,163	0/0:9,0:9:0.999298,0.000702,0:0,27,215	0/0:5,0:5:0.988878,0.011122,0:0,15,139	0/1:5,1:6:0.034249,0.965751,0:19,0,139	0/0:1,0:1:0.847485,0.152508,7e-06:0,3,36	0/0:7,0:7:0.997196,0.002804,0:0,21,190	0/1:7,2:9:0.001125,0.998875,0:34,0,163	0/1:5,1:6:0.260927,0.739073,0:9,0,131	0/0:43,1:44:1,0,0:0,94,316	0/0:2,0:2:0.917451,0.082549,0:0,6,72
chr10	2442996	chr10_2442996_A_T	A	T	.	PASS	AF=0.230769;DP=122;NS=13;AN=26;MAF=0.230769;AC=6;AC_Het=6;AC_Hom=0;AC_Hemi=0;HWE=1	GT:AD:DP:GP:PL	0/0:2,0:2:0.823685,0.176315,0:0,6,67	0/1:3,2:5:1e-06,0.999999,0:59,0,100	0/1:1,2:3:3e-06,0.999782,0.000216:56,0,30	0/1:0,2:2:0,0.538719,0.461281:69,6,0	0/1:0,2:2:0,0.538719,0.461281:80,6,0	0/1:0,1:1:0.00013,0.700128,0.299742:41,3,0	0/0:2,0:2:0.823685,0.176315,0:0,6,75	0/0:1,0:1:0.700201,0.299767,3.2e-05:0,3,36	0/0:3,0:3:0.90332,0.09668,0:0,9,92	0/0:12,0:12:0.999791,0.000209,0:0,36,193	0/1:9,1:10:0.274137,0.725863,0:5,0,153	0/0:75,1:76:1,0,0:0,209,436	0/0:3,0:3:0.90332,0.09668,0:0,9,100
chr10	2446517	chr10_2446517_T_C	T	C	.	PASS	AF=0.208333;DP=258;NS=12;AN=24;MAF=0.208333;AC=5;AC_Het=5;AC_Hom=0;AC_Hemi=0;HWE=1	GT:AD:DP:GP:PL	./.:0,0:0:0.621698,0.333561,0.044741:0,0,0	0/0:9,0:9:0.998953,0.001047,0:0,27,257	0/0:12,0:12:0.999869,0.000131,0:0,36,277	0/1:9,8:17:0,1,0:191,0,169	0/1:7,7:14:0,1,0:160,0,171	0/0:6,0:6:0.991687,0.008313,0:0,18,192	0/0:8,0:8:0.997909,0.002091,0:0,24,196	0/0:3,0:3:0.93715,0.06285,0:0,9,109	0/1:9,5:14:0,1,0:125,0,210	0/1:15,19:34:0,1,0:303,0,253	0/1:11,8:19:0,1,0:172,0,236	0/0:114,0:114:1,0,0:0,343,474	0/0:8,0:8:0.997909,0.002091,0:0,24,201
chr10	2455242	chr10_2455242_T_A	T	A	.	PASS	AF=0.461538;DP=253;NS=13;AN=26;MAF=0.461538;AC=12;AC_Het=2;AC_Hom=10;AC_Hemi=0;HWE=0.0206165	GT:AD:DP:GP:PL	1/1:0,17:17:0,1.7e-05,0.999983:339,51,0	1/1:0,16:16:0,3.3e-05,0.999967:314,48,0	1/1:0,25:25:0,0,1:378,75,0	0/1:9,10:19:0,1,0:213,0,189	0/1:11,4:15:0,1,0:93,0,252	0/0:3,0:3:0.814412,0.185588,0:0,9,105	0/0:3,0:3:0.814412,0.185588,0:0,9,115	0/0:6,0:6:0.972305,0.027695,0:0,18,190	0/0:13,0:13:0.999778,0.000222,0:0,39,299	0/0:34,0:34:1,0,0:0,102,409	0/0:12,0:12:0.999555,0.000445,0:0,36,296	1/1:0,79:79:0,0,1:439,238,0	1/1:0,11:11:0,0.00107,0.99893:261,33,0
chr10	2455463	chr10_2455463_C_A	C	A	.	PASS	AF=0.192308;DP=192;NS=13;AN=26;MAF=0.192308;AC=5;AC_Het=3;AC_Hom=2;AC_Hemi=0;HWE=0.373913	GT:AD:DP:GP:PL	0/0:7,0:7:0.995739,0.004261,0:0,21,186	0/0:11,0:11:0.999733,0.000267,0:0,33,257	0/0:22,2:24:0.885046,0.114954,0:0,6,323	0/0:12,1:13:0.825183,0.174817,0:0,4,237	0/0:17,1:18:0.993418,0.006582,0:0,19,311	0/0:2,0:2:0.879544,0.120455,1e-06:0,6,49	0/0:3,0:3:0.935913,0.064087,0:0,9,101	0/0:1,0:1:0.784973,0.215009,1.9e-05:0,3,35	0/1:12,2:14:0.008209,0.991791,0:23,0,203	0/1:41,9:50:0.000114,0.999886,0:42,0,280	0/0:14,1:15:0.999345,0.000655,0:0,29,246	0/1:5,23:28:0,0.999998,2e-06:304,0,49	1/1:0,6:6:0,0.102401,0.897599:163,18,0
chr10	2456173	chr10_2456173_T_C	T	C	.	PASS	AF=0.272727;DP=208;NS=11;AN=22;MAF=0.272727;AC=6;AC_Het=2;AC_Hom=4;AC_Hemi=0;HWE=0.108359	GT:AD:DP:GP:PL	1/1:0,16:16:0,8e-05,0.99992:317,48,0	0/0:6,0:6:0.988265,0.011735,0:0,18,184	1/1:0,13:13:0,0.000642,0.999358:264,39,0	0/1:3,4:7:0,1,0:108,0,91	0/1:1,2:3:0,0.999879,0.000121:71,0,32	0/0:5,0:5:0.976802,0.023198,0:0,15,162	./.:0,0:0:0.525103,0.399074,0.075823:0,0,0	./.:0,0:0:0.525103,0.399074,0.075823:0,0,0	0/0:11,0:11:0.999629,0.000371,0:0,33,274	0/0:35,0:35:1,0,0:0,105,395	0/0:15,0:15:0.999977,2.3e-05,0:0,45,335	0/0:92,0:92:1,0,0:0,277,444	0/0:5,0:5:0.976802,0.023198,0:0,15,153
chr10	2460158	chr10_2460158_G_A	G	A	.	PASS	AF=0.230769;DP=228;NS=13;AN=26;MAF=0.230769;AC=6;AC_Het=2;AC_Hom=4;AC_Hemi=0;HWE=0.0757764	GT:AD:DP:GP:PL	0/0:4,0:4:0.962659,0.037341,0:0,12,110	1/1:0,7:7:0,0.047933,0.952067:215,21,0	1/1:0,11:11:0,0.003137,0.996863:261,33,0	0/1:6,2:8:1.9e-05,0.999981,0:49,0,171	0/1:6,1:7:0.061171,0.938829,0:14,0,162	0/0:7,0:7:0.995175,0.004825,0:0,21,215	0/0:5,0:5:0.980974,0.019026,0:0,15,168	0/0:3,0:3:0.928005,0.071995,0:0,9,112	0/0:8,0:8:0.997582,0.002418,0:0,24,209	0/0:46,0:46:1,0,0:0,138,423	0/0:21,0:21:1,0,0:0,63,359	0/0:99,0:99:1,0,0:0,298,461	0/0:2,0:2:0.865679,0.134321,0:0,6,67
chr10	2460743	chr10_2460743_G_C	G	C	.	PASS	AF=0.25;DP=224;NS=12;AN=24;MAF=0.25;AC=6;AC_Het=4;AC_Hom=2;AC_Hemi=0;HWE=1	GT:AD:DP:GP:PL	./.:0,0:0:0.53575,0.392399,0.071851:0,0,0	0/0:4,0:4:0.956228,0.043772,0:0,12,144	0/0:9,0:9:0.998572,0.001428,0:0,27,212	0/1:3,2:5:1e-06,0.999999,0:61,0,89	1/1:0,4:4:0,0.254465,0.745535:136,12,0	0/0:5,0:5:0.977625,0.022375,0:0,15,154	0/0:1,0:1:0.731894,0.268028,7.8e-05:0,3,31	0/0:1,0:1:0.731946,0.268047,8e-06:0,3,41	0/1:11,6:17:0,1,0:139,0,239	0/1:31,14:45:0,1,0:223,0,349	0/1:7,12:19:0,1,0:255,0,160	0/0:111,0:111:1,0,0:0,334,462	0/0:3,0:3:0.916127,0.083873,0:0,9,101
chr10	2467324	chr10_2467324_G_A	G	A	.	PASS	AF=0.5;DP=251;NS=12;AN=24;MAF=0.5;AC=12;AC_Het=2;AC_Hom=10;AC_Hemi=0;HWE=0.0264585	GT:AD:DP:GP:PL	1/1:0,28:28:0,0,1:385,84,0	1/1:0,6:6:0,0.030419,0.969581:200,18,0	1/1:0,22:22:0,0,1:386,66,0	0/1:3,5:8:0,1,0:154,0,70	0/1:4,4:8:0,1,0:112,0,121	0/0:3,0:3:0.800643,0.199357,0:0,9,101	0/0:8,0:8:0.992279,0.007721,0:0,24,223	./.:0,0:0:0.251,0.499998,0.249002:0,0,0	0/0:24,0:24:1,0,0:0,72,381	0/0:53,0:53:1,0,0:0,160,434	0/0:22,0:22:1,0,0:0,66,376	1/1:0,65:65:0,0,1:441,196,0	1/1:0,3:3:0,0.200636,0.799364:101,9,0
chr10	2467405	chr10_2467405_T_G	T	G	.	PASS	AF=0.192308;DP=208;NS=13;AN=26;MAF=0.192308;AC=5;AC_Het=3;AC_Hom=2;AC_Hemi=0;HWE=0.373913	GT:AD:DP:GP:PL	1/1:0,12:12:0,0.00195,0.99805:277,36,0	0/0:2,0:2:0.888916,0.111084,0:0,6,69	0/0:23,0:23:1,0,0:0,69,384	0/0:6,0:6:0.99225,0.00775,0:0,18,172	0/0:5,0:5:0.98462,0.01538,0:0,15,154	0/0:7,0:7:0.99611,0.00389,0:0,21,183	0/1:4,1:5:0.048318,0.951682,0:16,0,112	0/0:2,0:2:0.888916,0.111084,0:0,6,64	0/0:23,0:23:1,0,0:0,69,372	0/0:49,0:49:1,0,0:0,148,438	0/0:23,0:23:1,0,0:0,69,397	0/1:25,20:45:0,1,0:232,0,299	0/1:3,3:6:0,1,0:70,0,89
chr10	2467407	chr10_2467407_G_T	G	T	.	PASS	AF=0.230769;DP=171;NS=13;AN=26;MAF=0.230769;AC=6;AC_Het=4;AC_Hom=2;AC_Hemi=0;HWE=0.522981	GT:AD:DP:GP:PL	0/0:13,0:13:0.999931,6.9e-05,0:0,39,298	0/1:0,2:2:0,0.637438,0.362562:71,6,0	0/0:24,0:24:1,0,0:0,72,361	0/0:4,0:4:0.965673,0.034327,0:0,12,110	0/0:4,0:4:0.965673,0.034327,0:0,12,128	0/1:2,2:4:1e-05,0.999989,1e-06:52,0,53	0/1:2,1:3:0.004427,0.995572,1e-06:26,0,53	1/1:0,3:3:0,0.467821,0.532179:87,9,0	0/0:19,1:20:0.998914,0.001086,0:0,27,258	0/0:39,1:40:1,0,0:0,85,351	0/0:18,1:19:0.996572,0.003428,0:0,22,299	0/1:25,3:28:0.215496,0.784504,0:8,0,241	0/0:6,0:6:0.991192,0.008808,0:0,18,165
chr10	2471418	chr10_2471418_G_A	G	A	.	PASS	AF=0.5;DP=257;NS=13;AN=26;MAF=0.5;AC=13;AC_Het=5;AC_Hom=8;AC_Hemi=0;HWE=0.577624	GT:AD:DP:GP:PL	1/1:0,17:17:0,1.5e-05,0.999985:342,51,0	1/1:0,3:3:0,0.201053,0.798947:111,9,0	1/1:0,19:19:0,4e-06,0.999996:368,57,0	0/1:5,2:7:2e-05,0.99998,0:44,0,140	0/1:6,1:7:0.00509,0.99491,0:20,0,162	0/0:1,0:1:0.501619,0.498319,6.2e-05:0,3,39	0/1:2,1:3:0.00032,0.99968,1e-06:32,0,59	0/1:2,3:5:0,0.999998,2e-06:96,0,53	0/0:18,0:18:0.999992,8e-06,0:0,54,343	0/0:41,0:41:1,0,0:0,123,427	0/0:26,0:26:1,0,0:0,78,392	0/1:69,39:108:0,1,0:303,0,368	1/1:0,2:2:0,0.334796,0.665204:63,6,0
chr10	2475712	chr10_2475712_A_G	A	G	.	PASS	AF=0.461538;DP=181;NS=13;AN=26;MAF=0.461538;AC=12;AC_Het=8;AC_Hom=4;AC_Hemi=0;HWE=0.601992	GT:AD:DP:GP:PL	0/0:17,0:17:0.999988,1.2e-05,0:0,51,270	0/0:8,0:8:0.993647,0.006353,0:0,24,176	0/0:12,0:12:0.999601,0.000399,0:0,36,201	0/1:2,7:9:0,0.999998,2e-06:188,0,54	0/1:5,6:11:0,1,0:158,0,130	0/1:2,2:4:0,0.999999,1e-06:63,0,58	1/1:0,5:5:0,0.070947,0.929053:159,15,0	1/1:0,3:3:0,0.233988,0.766012:108,9,0	0/1:6,2:8:5.2e-05,0.999948,0:41,0,170	0/1:36,11:47:0,1,0:111,0,336	0/1:14,6:20:0,1,0:110,0,285	0/1:14,16:30:0,1,0:164,0,157	0/1:4,3:7:0,1,0:81,0,101
chr10	2482703	chr10_2482703_T_G	T	G	.	PASS	AF=0.5;DP=267;NS=12;AN=24;MAF=0.5;AC=12;AC_Het=4;AC_Hom=8;AC_Hemi=0;HWE=0.281462	GT:AD:DP:GP:PL	1/1:0,2:2:0,0.349202,0.650798:70,6,0	./.:0,0:0:0.267959,0.499377,0.232664:0,0,0	0/0:19,0:19:0.999996,4e-06,0:0,57,370	0/1:5,7:12:0,1,0:182,0,134	0/1:10,8:18:0,1,0:184,0,228	1/1:0,10:10:0,0.002091,0.997909:274,30,0	0/1:3,1:4:0.000681,0.999319,0:29,0,87	1/1:0,4:4:0,0.118276,0.881724:133,12,0	0/0:5,0:5:0.944969,0.055031,0:0,15,159	0/0:43,0:43:1,0,0:0,129,425	0/0:19,0:19:0.999996,4e-06,0:0,57,365	0/1:65,49:114:0,1,0:339,0,358	1/1:0,8:8:0,0.008314,0.991686:240,24,0
chr10	2482920	chr10_2482920_C_T	C	T	.	PASS	AF=0.384615;DP=270;NS=13;AN=26;MAF=0.384615;AC=10;AC_Het=2;AC_Hom=8;AC_Hemi=0;HWE=0.0196258	GT:AD:DP:GP:PL	0/0:14,0:14:0.999932,6.8e-05,0:0,42,315	1/1:0,2:2:0,0.472804,0.527196:75,6,0	0/0:17,0:17:0.999991,9e-06,0:0,51,336	0/0:12,0:12:0.999728,0.000272,0:0,36,236	0/0:13,0:13:0.999864,0.000136,0:0,39,309	1/1:0,6:6:0,0.053075,0.946925:193,18,0	1/1:0,2:2:0,0.472804,0.527196:69,6,0	0/1:0,1:1:0.000364,0.641814,0.357822:35,3,0	0/0:11,0:11:0.999456,0.000544,0:0,33,274	0/0:50,0:50:1,0,0:0,151,433	0/0:19,0:19:0.999998,2e-06,0:0,57,366	0/1:65,52:117:0,1,0:348,0,361	1/1:0,6:6:0,0.053075,0.946925:177,18,0
chr10	2486465	chr10_2486465_T_C	T	C	.	PASS	AF=0.5;DP=257;NS=13;AN=26;MAF=0.5;AC=13;AC_Het=5;AC_Hom=8;AC_Hemi=0;HWE=0.577624	GT:AD:DP:GP:PL	1/1:0,23:23:0,0,1:357,69,0	1/1:0,6:6:0,0.03207,0.96793:187,18,0	1/1:0,13:13:0,0.000259,0.999741:303,39,0	0/1:3,6:9:0,1,0:164,0,67	0/1:13,2:15:0.002738,0.997262,0:23,0,270	0/1:3,3:6:0,1,0:95,0,92	0/1:1,2:3:0,0.999525,0.000475:73,0,30	1/1:0,2:2:0,0.346463,0.653537:75,6,0	0/0:19,0:19:0.999996,4e-06,0:0,57,343	0/0:51,0:51:1,0,0:0,154,435	0/0:15,0:15:0.999942,5.8e-05,0:0,45,321	0/0:91,0:91:1,0,0:0,274,458	0/1:1,3:4:0,0.999401,0.000599:96,0,29
chr10	2487337	chr10_2487337_G_A	G	A	.	PASS	AF=0.153846;DP=231;NS=13;AN=26;MAF=0.153846;AC=4;AC_Het=2;AC_Hom=2;AC_Hemi=0;HWE=0.234783	GT:AD:DP:GP:PL	0/0:1,0:1:0.843481,0.156516,3e-06:0,3,40	0/0:6,0:6:0.994235,0.005765,0:0,18,183	0/0:23,0:23:1,0,0:0,69,378	0/0:10,0:10:0.999638,0.000362,0:0,30,231	0/0:12,0:12:0.999909,9.1e-05,0:0,36,271	0/0:5,0:5:0.988536,0.011464,0:0,15,138	0/1:1,1:2:0.000855,0.999071,7.4e-05:35,0,31	0/0:3,0:3:0.955667,0.044333,0:0,9,86	0/0:20,0:20:1,0,0:0,60,351	0/0:45,1:46:1,0,0:0,103,400	0/0:28,0:28:1,0,0:0,84,396	0/1:61,8:69:0.004146,0.995854,0:28,0,305	1/1:0,6:6:0,0.144128,0.855872:179,18,0
chr10	2487363	chr10_2487363_G_A	G	A	.	PASS	AF=0.5;DP=257;NS=13;AN=26;MAF=0.5;AC=13;AC_Het=3;AC_Hom=10;AC_Hemi=0;HWE=0.0892525	GT:AD:DP:GP:PL	1/1:0,4:4:0,0.114131,0.885869:106,12,0	0/0:5,0:5:0.942832,0.057168,0:0,15,167	1/1:0,25:25:0,0,1:372,75,0	0/1:5,7:12:0,1,0:151,0,133	0/1:7,11:18:0,1,0:250,0,169	1/1:0,7:7:0,0.015849,0.984151:163,21,0	1/1:0,4:4:0,0.114131,0.885869:130,12,0	1/1:0,3:3:0,0.204881,0.795119:96,9,0	0/0:19,0:19:0.999996,4e-06,0:0,57,351	0/0:42,0:42:1,0,0:0,126,422	0/0:27,0:27:1,0,0:0,81,402	0/1:58,30:88:0,1,0:296,0,359	0/0:3,0:3:0.804801,0.195199,0:0,9,114
chr10	2488102	chr10_2488102_C_T	C	T	.	PASS	AF=0.269231;DP=264;NS=13;AN=26;MAF=0.269231;AC=7;AC_Het=3;AC_Hom=4;AC_Hemi=0;HWE=0.165217	GT:AD:DP:GP:PL	0/0:6,0:6:0.990323,0.009677,0:0,18,140	0/0:14,0:14:0.999962,3.8e-05,0:0,42,330	0/0:17,0:17:0.999995,5e-06,0:0,51,348	0/1:7,10:17:0,1,0:223,0,172	0/1:8,5:13:0,1,0:125,0,203	1/1:0,3:3:0,0.444264,0.555736:111,9,0	0/1:1,2:3:4e-06,0.999871,0.000125:56,0,31	1/1:0,3:3:0,0.444264,0.555736:111,9,0	0/0:29,0:29:1,0,0:0,87,408	0/0:64,0:64:1,0,0:0,193,442	0/0:22,0:22:1,0,0:0,66,380	0/0:60,0:60:1,0,0:0,181,422	0/0:3,0:3:0.927491,0.072509,0:0,9,102
chr10	2491631	chr10_2491631_T_C	T	C	.	PASS	AF=0.115385;DP=271;NS=13;AN=26;MAF=0.115385;AC=3;AC_Het=3;AC_Hom=0;AC_Hemi=0;HWE=1	GT:AD:DP:GP:PL	0/0:21,0:21:1,0,0:0,63,340	0/0:11,0:11:0.999873,0.000127,0:0,33,269	0/0:14,0:14:0.999984,1.6e-05,0:0,42,275	0/1:12,9:21:0,1,0:144,0,216	0/1:9,2:11:7.9e-05,0.999921,0:47,0,206	0/1:6,1:7:0.072345,0.927655,0:17,0,155	0/0:2,0:2:0.938965,0.061035,0:0,6,70	0/0:7,0:7:0.997973,0.002027,0:0,21,194	0/0:10,0:10:0.999746,0.000254,0:0,30,249	0/0:39,0:39:1,0,0:0,117,398	0/0:17,0:17:0.999998,2e-06,0:0,51,318	0/0:101,0:101:1,0,0:0,304,453	0/0:10,0:10:0.999746,0.000254,0:0,30,242
chr10	2497042	chr10_2497042_T_C	T	C	.	PASS	AF=0.423077;DP=271;NS=13;AN=26;MAF=0.423077;AC=11;AC_Het=7;AC_Hom=4;AC_Hemi=0;HWE=1	GT:AD:DP:GP:PL	0/0:28,1:29:0.999998,2e-06,0:0,58,373	0/0:8,0:8:0.994276,0.005724,0:0,24,224	1/1:0,25:25:0,0,1:378,75,0	0/1:3,2:5:7e-06,0.999993,0:50,0,86	0/1:14,3:17:1e-05,0.99999,0:48,0,283	1/1:0,2:2:0,0.404199,0.595801:79,6,0	0/0:1,0:1:0.57565,0.424251,9.9e-05:0,3,35	0/1:3,2:5:1e-06,0.999999,0:60,0,79	0/1:4,13:17:0,1,0:238,0,80	0/1:31,21:52:0,1,0:285,0,341	0/1:13,6:19:0,1,0:120,0,266	0/1:31,52:83:0,1,0:358,0,293	0/0:8,0:8:0.994276,0.005724,0:0,24,224
chr10	2498640	chr10_2498640_T_C	T	C	.	PASS	AF=0.409091;DP=257;NS=11;AN=22;MAF=0.409091;AC=9;AC_Het=5;AC_Hom=4;AC_Hemi=0;HWE=1	GT:AD:DP:GP:PL	./.:0,0:0:0.356654,0.481102,0.162244:0,0,0	1/1:0,7:7:0,0.022641,0.977359:191,21,0	0/0:3,0:3:0.855716,0.144284,0:0,9,59	0/0:6,0:6:0.979359,0.020641,0:0,18,192	0/0:3,0:3:0.855716,0.144284,0:0,9,106	0/1:4,2:6:4e-06,0.999996,0:53,0,99	./.:0,0:0:0.356654,0.481102,0.162244:0,0,0	1/1:0,2:2:0,0.425721,0.574279:71,6,0	0/1:10,14:24:0,1,0:273,0,189	0/1:21,24:45:0,1,0:328,0,291	0/1:10,15:25:0,1,0:271,0,188	0/1:58,67:125:0,1,0:362,0,336	0/0:11,0:11:0.999342,0.000658,0:0,33,208
chr10	2502187	chr10_2502187_T_A	T	A	.	PASS	AF=0.461538;DP=202;NS=13;AN=26;MAF=0.461538;AC=12;AC_Het=12;AC_Hom=0;AC_Hemi=0;HWE=0.00569121	GT:AD:DP:GP:PL	0/1:2,8:10:0,0.999953,4.7e-05:191,0,40	0/1:8,4:12:0,1,0:99,0,155	0/1:14,3:17:0.000337,0.999663,0:32,0,259	0/1:12,4:16:0,1,0:92,0,258	0/1:19,2:21:0.083536,0.916464,0:8,0,253	0/1:8,4:12:0,1,0:95,0,159	0/1:5,4:9:0,1,0:98,0,116	0/0:1,0:1:0.523154,0.476501,0.000345:0,3,31	0/1:6,7:13:0,1,0:161,0,145	0/1:17,10:27:0,1,0:173,0,229	0/1:9,3:12:2e-06,0.999998,0:55,0,203	0/1:32,7:39:0,1,0:93,0,316	0/1:7,6:13:0,1,0:156,0,185
chr10	2502201	chr10_2502201_A_T	A	T	.	PASS	AF=0.115385;DP=245;NS=13;AN=26;MAF=0.115385;AC=3;AC_Het=3;AC_Hom=0;AC_Hemi=0;HWE=1	GT:AD:DP:GP:PL	0/0:3,0:3:0.967207,0.032793,0:0,9,101	0/0:11,0:11:0.999868,0.000132,0:0,33,230	0/0:17,0:17:0.999998,2e-06,0:0,51,326	0/0:22,0:22:1,0,0:0,66,357	0/0:25,0:25:1,0,0:0,75,350	0/0:11,1:12:0.904721,0.095279,0:0,4,263	0/1:10,2:12:0.011529,0.988471,0:25,0,226	0/1:2,1:3:0.011601,0.988399,0:25,0,61	0/0:16,0:16:0.999996,4e-06,0:0,48,324	0/1:35,8:43:0,1,0:103,0,310	0/0:20,0:20:1,0,0:0,60,344	0/0:45,3:48:0.999999,1e-06,0:0,56,346	0/0:13,0:13:0.999967,3.3e-05,0:0,39,304
chr10	2521218	chr10_2521218_A_G	A	G	.	PASS	AF=0.269231;DP=231;NS=13;AN=26;MAF=0.269231;AC=7;AC_Het=7;AC_Hom=0;AC_Hemi=0;HWE=0.49913	GT:AD:DP:GP:PL	0/1:2,5:7:0,0.999997,3e-06:115,0,48	0/0:5,0:5:0.97609,0.02391,0:0,15,143	0/1:1,5:6:0,0.999005,0.000995:132,0,23	0/0:8,1:9:0.83407,0.16593,0:0,6,195	0/1:4,2:6:1e-05,0.99999,0:51,0,107	0/0:4,0:4:0.953297,0.046703,0:0,12,125	0/0:4,0:4:0.953297,0.046703,0:0,12,142	0/0:4,0:4:0.953297,0.046703,0:0,12,143	0/1:13,2:15:0.007436,0.992564,0:22,0,258	0/1:38,5:43:0.002436,0.997564,0:27,0,324	0/0:25,1:26:0.999996,4e-06,0:0,53,330	0/1:74,22:96:0,1,0:199,0,336	0/1:3,3:6:0,1,0:68,0,77
chr10	2521313	chr10_2521313_A_C	A	C	.	PASS	AF=0.269231;DP=239;NS=13;AN=26;MAF=0.269231;AC=7;AC_Het=5;AC_Hom=2;AC_Hemi=0;HWE=1	GT:AD:DP:GP:PL	1/1:0,5:5:0,0.135083,0.864917:107,15,0	0/0:6,0:6:0.98765,0.01235,0:0,18,181	0/1:0,1:1:0.002242,0.712601,0.285157:29,3,0	0/1:3,2:5:2e-05,0.99998,0:48,0,96	0/1:7,1:8:0.030987,0.969013,0:16,0,198	0/1:8,2:10:0.00972,0.99028,0:21,0,207	0/0:5,0:5:0.975601,0.024399,0:0,15,148	0/0:1,0:1:0.71418,0.285784,3.6e-05:0,3,35	0/0:11,0:11:0.999609,0.000391,0:0,33,261	0/0:50,0:50:1,0,0:0,151,418	0/0:20,0:20:0.999999,1e-06,0:0,60,350	0/1:88,20:108:0.000961,0.999039,0:31,0,302	0/0:9,0:9:0.998439,0.001561,0:0,27,245
chr10	2521463	chr10_2521463_A_G	A	G	.	PASS	AF=0.346154;DP=238;NS=13;AN=26;MAF=0.346154;AC=9;AC_Het=7;AC_Hom=2;AC_Hemi=0;HWE=1	GT:AD:DP:GP:PL	1/1:0,2:2:0,0.483659,0.516341:68,6,0	0/1:4,2:6:1.3e-05,0.999987,0:48,0,111	0/1:0,1:1:0.004839,0.648828,0.346333:24,3,0	0/1:7,4:11:0,1,0:88,0,178	0/1:8,1:9:0.04575,0.95425,0:13,0,197	0/0:9,0:9:0.997919,0.002081,0:0,27,173	0/1:3,1:4:0.001883,0.998117,0:27,0,87	0/0:3,0:3:0.882269,0.117731,0:0,9,98	0/0:12,0:12:0.999739,0.000261,0:0,36,278	0/0:26,2:28:0.881861,0.118139,0:0,9,295	0/0:28,0:28:1,0,0:0,84,382	0/1:53,64:117:0,1,0:365,0,351	0/1:3,5:8:0,1,0:122,0,85
chr10	2521469	chr10_2521469_C_T	C	T	.	PASS	AF=0.115385;DP=236;NS=13;AN=26;MAF=0.115385;AC=3;AC_Het=3;AC_Hom=0;AC_Hemi=0;HWE=1	GT:AD:DP:GP:PL	0/0:2,0:2:0.938871,0.061129,0:0,6,68	0/0:5,0:5:0.991927,0.008073,0:0,15,159	0/0:1,0:1:0.88473,0.11521,6e-05:0,3,24	0/1:9,1:10:0.237931,0.762069,0:11,0,218	0/0:10,0:10:0.999746,0.000254,0:0,30,259	0/0:8,0:8:0.998984,0.001016,0:0,24,170	0/0:4,0:4:0.983984,0.016016,0:0,12,121	0/0:3,0:3:0.968472,0.031528,0:0,9,100	0/0:10,0:10:0.999746,0.000254,0:0,30,254	0/0:29,0:29:1,0,0:0,87,374	0/0:32,0:32:1,0,0:0,96,402	0/1:69,45:114:0,1,0:319,0,371	0/1:5,3:8:0,1,0:81,0,137
chr10	2522296	chr10_2522296_G_A	G	A	.	PASS	AF=0.5;DP=241;NS=11;AN=22;MAF=0.5;AC=11;AC_Het=5;AC_Hom=6;AC_Hemi=0;HWE=1	GT:AD:DP:GP:PL	./.:0,0:0:0.258806,0.499848,0.241346:0,0,0	1/1:0,2:2:0,0.341135,0.658865:75,6,0	./.:0,0:0:0.258806,0.499848,0.241346:0,0,0	1/1:0,7:7:0,0.015922,0.984078:198,21,0	1/1:0,6:6:0,0.031345,0.968655:191,18,0	0/0:10,0:10:0.998118,0.001882,0:0,30,264	0/0:3,0:3:0.805533,0.194467,0:0,9,81	0/1:2,4:6:0,0.999996,4e-06:97,0,51	0/1:13,12:25:0,1,0:214,0,248	0/1:23,17:40:0,1,0:275,0,293	0/1:10,10:20:0,1,0:199,0,219	0/0:113,0:113:1,0,0:0,340,476	0/1:4,5:9:0,1,0:138,0,110
chr10	2525882	chr10_2525882_G_A	G	A	.	PASS	AF=0.5;DP=251;NS=12;AN=24;MAF=0.5;AC=12;AC_Het=6;AC_Hom=6;AC_Hemi=0;HWE=1	GT:AD:DP:GP:PL	0/0:6,0:6:0.969851,0.030149,0:0,18,163	1/1:0,9:9:0,0.003911,0.996089:256,27,0	./.:0,0:0:0.251298,0.499997,0.248705:0,0,0	1/1:0,11:11:0,0.000981,0.999019:252,33,0	0/1:1,5:6:0,0.952149,0.047851:156,0,10	0/0:8,0:8:0.992288,0.007712,0:0,24,217	1/1:0,4:4:0,0.111621,0.888379:138,12,0	0/1:2,1:3:0.000319,0.999681,0:32,0,66	0/1:13,11:24:0,1,0:248,0,268	0/1:30,37:67:0,1,0:360,0,331	0/1:10,11:21:0,1,0:239,0,230	0/0:86,0:86:1,0,0:0,259,440	0/1:2,4:6:0,0.999999,1e-06:123,0,57
chr10	2526723	chr10_2526723_A_T	A	T	.	PASS	AF=0.153846;DP=268;NS=13;AN=26;MAF=0.153846;AC=4;AC_Het=4;AC_Hom=0;AC_Hemi=0;HWE=1	GT:AD:DP:GP:PL	0/1:15,7:22:0,1,0:123,0,257	0/0:2,0:2:0.913358,0.086642,0:0,6,73	0/0:5,0:5:0.988282,0.011718,0:0,15,118	0/0:6,0:6:0.994106,0.005894,0:0,18,183	0/0:6,0:6:0.994106,0.005894,0:0,18,168	0/0:5,0:5:0.988282,0.011718,0:0,15,158	0/1:2,1:3:0.002104,0.997896,0:31,0,65	0/0:4,0:4:0.976835,0.023165,0:0,12,136	0/1:30,5:35:0.002577,0.997423,0:30,0,349	0/1:64,9:73:4.8e-05,0.999952,0:47,0,329	0/0:36,0:36:1,0,0:0,108,421	0/0:54,0:54:1,0,0:0,163,427	0/0:6,0:6:0.994106,0.005894,0:0,18,177
chr10	2527431	chr10_2527431_G_T	G	T	.	PASS	AF=0.454545;DP=264;NS=11;AN=22;MAF=0.454545;AC=10;AC_Het=8;AC_Hom=2;AC_Hemi=0;HWE=0.256966	GT:AD:DP:GP:PL	0/1:4,1:5:0.092026,0.907972,2e-06:8,0,53	0/1:8,1:9:0.069284,0.930716,0:9,0,218	./.:0,0:0:0.288119,0.497296,0.214584:0,0,0	1/1:0,15:15:0,7.1e-05,0.999929:295,45,0	0/1:1,6:7:0,0.651022,0.348978:165,1,0	0/1:3,4:7:0,1,0:125,0,88	./.:0,0:0:0.288119,0.497296,0.214584:0,0,0	0/1:1,1:2:0.000184,0.999472,0.000344:35,0,31	0/1:7,6:13:0,1,0:147,0,156	0/1:21,24:45:0,1,0:327,0,310	0/1:9,8:17:0,1,0:204,0,174	0/0:116,1:117:1,0,0:0,331,468	0/0:9,0:9:0.99664,0.00336,0:0,27,255
chr10	2531601	chr10_2531601_A_G	A	G	.	PASS	AF=0.458333;DP=238;NS=12;AN=24;MAF=0.458333;AC=11;AC_Het=3;AC_Hom=8;AC_Hemi=0;HWE=0.103129	GT:AD:DP:GP:PL	0/1:3,1:4:0.004945,0.995055,0:21,0,64	1/1:0,6:6:0,0.037314,0.962686:178,18,0	0/1:2,14:16:0,0.998951,0.001049:192,0,26	0/0:10,0:10:0.998428,0.001572,0:0,30,243	0/0:7,0:7:0.987561,0.012439,0:0,21,208	1/1:0,9:9:0,0.004822,0.995178:238,27,0	1/1:0,3:3:0,0.236694,0.763306:100,9,0	./.:0,0:0:0.306528,0.494243,0.199228:0,0,0	0/0:16,0:16:0.999975,2.5e-05,0:0,48,325	0/0:40,0:40:1,0,0:0,120,417	0/0:14,0:14:0.999902,9.8e-05,0:0,42,323	0/1:49,57:106:0,1,0:352,0,330	1/1:0,7:7:0,0.019012,0.980988:216,21,0
chr10	2532910	chr10_2532910_G_C	G	C	.	PASS	AF=0.461538;DP=214;NS=13;AN=26;MAF=0.461538;AC=12;AC_Het=4;AC_Hom=8;AC_Hemi=0;HWE=0.260843	GT:AD:DP:GP:PL	1/1:0,3:3:0,0.232967,0.767033:100,9,0	1/1:0,2:2:0,0.377898,0.622102:70,6,0	1/1:0,15:15:0,7.4e-05,0.999926:322,45,0	0/1:9,6:15:0,1,0:154,0,212	0/1:3,8:11:0,1,0:177,0,66	0/1:2,1:3:0.001534,0.998466,0:26,0,65	0/0:2,0:2:0.708446,0.291554,0:0,6,67	0/0:2,0:2:0.708446,0.291554,0:0,6,76	0/0:11,0:11:0.999197,0.000803,0:0,33,267	0/0:17,0:17:0.999987,1.3e-05,0:0,51,331	0/0:15,0:15:0.99995,5e-05,0:0,45,325	0/1:57,58:115:0,1,0:363,0,364	1/1:0,3:3:0,0.232967,0.767033:109,9,0
chr10	2532974	chr10_2532974_C_T	C	T	.	PASS	AF=0.192308;DP=234;NS=13;AN=26;MAF=0.192308;AC=5;AC_Het=1;AC_Hom=4;AC_Hemi=0;HWE=0.026087	GT:AD:DP:GP:PL	1/1:1,17:18:0,0.137844,0.862156:313,17,0	1/1:0,4:4:0,0.342893,0.657107:139,12,0	0/0:20,0:20:1,0,0:0,60,327	0/0:11,0:11:0.999766,0.000234,0:0,33,290	0/0:6,0:6:0.99257,0.00743,0:0,18,185	0/0:1,0:1:0.80675,0.193244,6e-06:0,3,39	0/0:2,0:2:0.893044,0.106956,0:0,6,81	0/0:7,0:7:0.996271,0.003729,0:0,21,217	0/0:14,0:14:0.999971,2.9e-05,0:0,42,294	0/0:11,0:11:0.999766,0.000234,0:0,33,273	0/0:14,0:14:0.999971,2.9e-05,0:0,42,317	0/1:62,63:125:0,1,0:363,0,360	0/0:1,0:1:0.806743,0.193243,1.5e-05:0,3,35
chr10	2533554	chr10_2533554_G_T	G	T	.	PASS	AF=0.115385;DP=208;NS=13;AN=26;MAF=0.115385;AC=3;AC_Het=3;AC_Hom=0;AC_Hemi=0;HWE=1	GT:AD:DP:GP:PL	0/0:13,1:14:0.9213,0.0787,0:0,5,258	0/1:5,6:11:0,1,0:142,0,131	0/1:2,9:11:0,0.999937,6.3e-05:228,0,30	0/1:10,3:13:0,1,0:77,0,184	0/0:12,0:12:0.999932,6.8e-05,0:0,36,285	0/0:3,0:3:0.966311,0.033689,0:0,9,89	0/0:3,0:3:0.966311,0.033689,0:0,9,75	0/0:3,0:3:0.966311,0.033689,0:0,9,107	0/0:14,0:14:0.999983,1.7e-05,0:0,42,288	0/0:24,0:24:1,0,0:0,72,355	0/0:15,0:15:0.999991,9e-06,0:0,45,284	0/0:73,0:73:1,0,0:0,220,416	0/0:7,0:7:0.997826,0.002174,0:0,21,207
chr10	2533628	chr10_2533628_C_T	C	T	.	PASS	AF=0.153846;DP=241;NS=13;AN=26;MAF=0.153846;AC=4;AC_Het=4;AC_Hom=0;AC_Hemi=0;HWE=1	GT:AD:DP:GP:PL	0/0:17,0:17:0.999997,3e-06,0:0,51,319	0/0:9,0:9:0.999256,0.000744,0:0,27,243	0/1:9,1:10:0.175781,0.824219,0:11,0,216	0/0:12,0:12:0.999907,9.3e-05,0:0,36,197	0/0:16,0:16:0.999994,6e-06,0:0,48,336	0/0:5,0:5:0.988226,0.011774,0:0,15,164	0/0:1,0:1:0.839876,0.160112,1.2e-05:0,3,34	0/0:1,0:1:0.839884,0.160113,2e-06:0,3,41	0/1:10,13:23:0,1,0:234,0,205	0/1:15,20:35:0,1,0:313,0,246	0/1:14,9:23:0,1,0:187,0,263	0/0:82,1:83:1,0,0:0,230,451	0/0:6,0:6:0.994078,0.005922,0:0,18,179
chr10	2537937	chr10_2537937_G_T	G	T	.	PASS	AF=0.166667;DP=216;NS=12;AN=24;MAF=0.166667;AC=4;AC_Het=4;AC_Hom=0;AC_Hemi=0;HWE=1	GT:AD:DP:GP:PL	0/1:11,10:21:0,1,0:182,0,181	0/1:4,1:5:0.025993,0.974007,0:20,0,102	./.:0,0:0:0.706787,0.267838,0.025374:0,0,0	0/1:1,1:2:0.005261,0.99462,0.000119:27,0,29	0/0:8,0:8:0.998522,0.001478,0:0,24,174	0/0:2,0:2:0.913462,0.086538,0:0,6,66	0/0:2,0:2:0.913462,0.086538,0:0,6,68	0/0:3,0:3:0.954774,0.045226,0:0,9,100	0/1:14,3:17:0.450071,0.549929,0:5,0,201	0/0:49,3:52:1,0,0:0,75,333	0/0:26,3:29:0.938651,0.061349,0:0,8,301	0/0:69,2:71:1,0,0:0,160,381	0/0:4,0:4:0.976864,0.023136,0:0,12,141
chr10	2539011	chr10_2539011_C_A	C	A	.	PASS	AF=0.125;DP=111;NS=12;AN=24;MAF=0.125;AC=3;AC_Het=3;AC_Hom=0;AC_Hemi=0;HWE=1	GT:AD:DP:GP:PL	./.:0,0:0:0.736303,0.243556,0.020141:0,0,0	0/0:4,0:4:0.979746,0.020254,0:0,12,138	0/0:6,0:6:0.994858,0.005142,0:0,18,152	0/0:5,0:5:0.989769,0.010231,0:0,15,150	0/0:4,0:4:0.979746,0.020254,0:0,12,136	0/0:2,0:2:0.923622,0.076378,0:0,6,78	0/0:3,0:3:0.960295,0.039705,0:0,9,92	0/0:2,0:2:0.923622,0.076378,0:0,6,71	0/1:15,2:17:0.134591,0.865409,0:13,0,245	0/0:31,4:35:0.84882,0.15118,0:0,3,264	0/0:11,0:11:0.999839,0.000161,0:0,33,250	0/1:10,10:20:0,1,0:140,0,117	0/1:0,1:1:0.000824,0.857374,0.141803:38,3,0
chr10	2545841	chr10_2545841_C_G	C	G	.	PASS	AF=0.5;DP=270;NS=12;AN=24;MAF=0.5;AC=12;AC_Het=4;AC_Hom=8;AC_Hemi=0;HWE=0.281462	GT:AD:DP:GP:PL	./.:0,0:0:0.261773,0.499729,0.238498:0,0,0	0/0:4,0:4:0.893408,0.106592,0:0,12,132	1/1:0,13:13:0,0.000256,0.999744:309,39,0	0/1:8,4:12:0,1,0:111,0,185	0/1:12,3:15:0,1,0:67,0,258	1/1:0,5:5:0,0.061452,0.938548:165,15,0	1/1:0,4:4:0,0.11579,0.88421:138,12,0	1/1:0,3:3:0,0.207549,0.792451:99,9,0	0/0:18,0:18:0.999993,7e-06,0:0,54,360	0/0:53,0:53:1,0,0:0,160,436	0/0:27,0:27:1,0,0:0,81,396	0/1:68,43:111:0,1,0:306,0,371	0/1:3,1:4:0.000837,0.999163,0:28,0,93
chr10	2546901	chr10_2546901_C_T	C	T	.	PASS	AF=0.153846;DP=128;NS=13;AN=26;MAF=0.153846;AC=4;AC_Het=4;AC_Hom=0;AC_Hemi=0;HWE=1	GT:AD:DP:GP:PL	0/0:1,0:1:0.813337,0.186659,4e-06:0,3,40	0/0:5,0:5:0.98586,0.01414,0:0,15,135	0/1:7,4:11:0,1,0:76,0,179	0/0:5,0:5:0.98586,0.01414,0:0,15,123	0/1:3,1:4:0.010898,0.989102,0:23,0,92	0/0:2,0:2:0.897064,0.102936,0:0,6,64	0/0:1,0:1:0.813323,0.186656,2.1e-05:0,3,33	0/0:3,0:3:0.94574,0.05426,0:0,9,100	0/0:12,1:13:0.849253,0.150747,0:0,4,246	0/1:25,4:29:0.010308,0.989692,0:23,0,264	0/0:12,1:13:0.849253,0.150747,0:0,4,211	0/1:29,7:36:6.3e-05,0.999937,0:45,0,288	0/0:5,0:5:0.98586,0.01414,0:0,15,149
chr10	2555281	chr10_2555281_T_G	T	G	.	PASS	AF=0.458333;DP=191;NS=12;AN=24;MAF=0.458333;AC=11;AC_Het=5;AC_Hom=6;AC_Hemi=0;HWE=0.59387	GT:AD:DP:GP:PL	1/1:0,3:3:0,0.208858,0.791142:80,9,0	1/1:0,8:8:0,0.008182,0.991818:227,24,0	0/1:1,8:9:0,0.979059,0.020941:185,0,13	0/1:4,2:6:0.000335,0.999665,0:32,0,113	0/0:4,0:4:0.894162,0.105838,0:0,12,139	./.:0,0:0:0.263807,0.499629,0.236564:0,0,0	0/1:0,1:1:8.6e-05,0.513575,0.486339:38,3,0	0/1:0,1:1:6.8e-05,0.513584,0.486347:39,3,0	0/0:23,0:23:1,0,0:0,69,372	0/0:50,0:50:1,0,0:0,151,414	0/0:17,0:17:0.999986,1.4e-05,0:0,51,338	0/1:37,23:60:0,1,0:283,0,329	1/1:0,3:3:0,0.208858,0.791142:96,9,0
chr10	2556974	chr10_2556974_A_G	A	G	.	PASS	AF=0.230769;DP=263;NS=13;AN=26;MAF=0.230769;AC=6;AC_Het=2;AC_Hom=4;AC_Hemi=0;HWE=0.0757764	GT:AD:DP:GP:PL	0/0:24,0:24:1,0,0:0,72,365	0/0:1,0:1:0.761517,0.238477,6e-06:0,3,41	1/1:0,19:19:0,1.2e-05,0.999988:356,57,0	0/1:8,2:10:0.000205,0.999795,0:39,0,188	0/1:9,4:13:0,1,0:105,0,185	0/0:2,0:2:0.864619,0.135381,0:0,6,73	0/0:2,0:2:0.864619,0.135381,0:0,6,69	1/1:0,3:3:0,0.443915,0.556085:87,9,0	0/0:26,0:26:1,0,0:0,78,373	0/0:62,0:62:1,0,0:0,187,425	0/0:25,0:25:1,0,0:0,75,381	0/0:74,0:74:1,0,0:0,223,410	0/0:2,0:2:0.864619,0.135381,0:0,6,80
chr10	2557323	chr10_2557323_A_C	A	C	.	PASS	AF=0.269231;DP=237;NS=13;AN=26;MAF=0.269231;AC=7;AC_Het=7;AC_Hom=0;AC_Hemi=0;HWE=0.49913	GT:AD:DP:GP:PL	0/0:18,1:19:0.984568,0.015432,0:0,17,263	0/1:2,5:7:0,0.999999,1e-06:119,0,55	0/1:11,11:22:0,1,0:228,0,196	0/1:11,2:13:0.000479,0.999521,0:34,0,241	0/0:2,0:2:0.829679,0.170321,0:0,6,74	0/1:3,3:6:0,1,0:92,0,92	0/0:3,0:3:0.906913,0.093087,0:0,9,106	0/1:0,1:1:0.000274,0.708734,0.290992:38,3,0	0/0:15,0:15:0.999975,2.5e-05,0:0,45,309	0/0:52,1:53:1,0,0:0,135,424	0/0:29,0:29:1,0,0:0,87,391	0/1:15,50:65:0,1,0:286,0,134	0/1:1,1:2:0.001537,0.998203,0.000259:29,0,29
chr10	2557336	chr10_2557336_C_A	C	A	.	PASS	AF=0.269231;DP=196;NS=13;AN=26;MAF=0.269231;AC=7;AC_Het=7;AC_Hom=0;AC_Hemi=0;HWE=0.49913	GT:AD:DP:GP:PL	0/1:0,1:1:0.000352,0.712361,0.287286:37,3,0	0/1:3,1:4:0.001573,0.998427,0:29,0,90	0/1:8,7:15:0,1,0:171,0,157	0/1:3,4:7:0,1,0:119,0,79	0/1:2,2:4:0,0.999999,0:67,0,56	0/0:4,0:4:0.95201,0.04799,0:0,12,118	0/0:3,0:3:0.908415,0.091585,0:0,9,97	0/1:1,1:2:0.000988,0.99891,0.000101:31,0,33	0/0:16,0:16:0.999988,1.2e-05,0:0,48,284	0/0:57,2:59:1,0,0:0,112,347	0/0:30,0:30:1,0,0:0,90,351	0/1:38,8:46:1.5e-05,0.999985,0:49,0,313	0/0:4,0:4:0.95201,0.04799,0:0,12,134
chr10	2561416	chr10_2561416_C_T	C	T	.	PASS	AF=0.115385;DP=169;NS=13;AN=26;MAF=0.115385;AC=3;AC_Het=3;AC_Hom=0;AC_Hemi=0;HWE=1	GT:AD:DP:GP:PL	0/1:0,2:2:1e-06,0.769839,0.23016:72,6,0	0/0:8,0:8:0.998834,0.001166,0:0,24,202	0/0:5,0:5:0.990744,0.009256,0:0,15,155	0/0:11,0:11:0.999854,0.000146,0:0,33,241	0/0:10,0:10:0.999708,0.000292,0:0,30,206	0/0:5,0:5:0.990744,0.009256,0:0,15,160	0/0:4,0:4:0.981658,0.018342,0:0,12,109	0/0:1,0:1:0.869955,0.130043,2e-06:0,3,39	0/0:12,2:14:0.942076,0.057924,0:0,7,252	0/1:34,10:44:0.00156,0.99844,0:33,0,339	0/0:18,2:20:0.998665,0.001335,0:0,23,296	0/0:36,3:39:0.996952,0.003048,0:0,20,292	0/1:4,1:5:0.078246,0.921754,0:16,0,126
chr10	2573909	chr10_2573909_C_G	C	G	.	PASS	AF=0.423077;DP=263;NS=13;AN=26;MAF=0.423077;AC=11;AC_Het=3;AC_Hom=8;AC_Hemi=0;HWE=0.0855297	GT:AD:DP:GP:PL	1/1:0,16:16:0,3.6e-05,0.999964:322,48,0	1/1:0,8:8:0,0.009188,0.990812:213,24,0	1/1:0,11:11:0,0.001158,0.998842:257,33,0	0/1:17,8:25:0,1,0:149,0,301	0/1:11,7:18:0,1,0:147,0,248	1/1:0,7:7:0,0.01821,0.98179:189,21,0	0/0:1,0:1:0.542749,0.457203,4.8e-05:0,3,39	0/1:0,1:1:5.1e-05,0.542743,0.457206:41,3,0	0/0:12,0:12:0.999589,0.000411,0:0,36,269	0/0:29,0:29:1,0,0:0,87,382	0/0:24,0:24:1,0,0:0,72,382	0/0:101,0:101:1,0,0:0,304,451	0/0:10,0:10:0.998358,0.001642,0:0,30,272
chr10	2574515	chr10_2574515_G_A	G	A	.	PASS	AF=0.125;DP=267;NS=12;AN=24;MAF=0.125;AC=3;AC_Het=1;AC_Hom=2;AC_Hemi=0;HWE=0.130435	GT:AD:DP:GP:PL	0/0:24,0:24:1,0,0:0,72,355	1/1:0,6:6:0,0.186282,0.813718:151,18,0	0/0:20,0:20:1,0,0:0,60,347	0/0:11,0:11:0.999867,0.000133,0:0,33,252	0/0:9,0:9:0.999467,0.000533,0:0,27,237	0/1:3,3:6:0,1,0:80,0,95	0/0:2,0:2:0.936112,0.063888,0:0,6,72	./.:0,0:0:0.774215,0.21136,0.014425:0,0,0	0/0:21,0:21:1,0,0:0,63,366	0/0:43,0:43:1,0,0:0,129,411	0/0:16,0:16:0.999996,4e-06,0:0,48,313	0/0:103,0:103:1,0,0:0,310,460	0/0:6,0:6:0.995753,0.004247,0:0,18,175
chr10	2587787	chr10_2587787_C_T	C	T	.	PASS	AF=0.153846;DP=250;NS=13;AN=26;MAF=0.153846;AC=4;AC_Het=2;AC_Hom=2;AC_Hemi=0;HWE=0.234783	GT:AD:DP:GP:PL	1/1:0,25:25:0,0,1:382,75,0	0/1:0,2:2:0,0.706265,0.293735:81,6,0	0/0:35,0:35:1,0,0:0,105,414	0/0:6,0:6:0.993544,0.006456,0:0,18,162	0/0:8,0:8:0.998378,0.001622,0:0,24,191	0/0:2,0:2:0.905821,0.094179,0:0,6,74	0/0:3,0:3:0.950584,0.049416,0:0,9,101	0/1:4,1:5:0.018952,0.981048,0:21,0,122	0/0:26,0:26:1,0,0:0,78,385	0/0:61,0:61:1,0,0:0,184,423	0/0:21,0:21:1,0,0:0,63,357	0/0:52,0:52:1,0,0:0,157,398	0/0:3,0:3:0.950584,0.049416,0:0,9,95
chr10	2591576	chr10_2591576_G_A	G	A	.	PASS	AF=0.458333;DP=144;NS=12;AN=24;MAF=0.458333;AC=11;AC_Het=3;AC_Hom=8;AC_Hemi=0;HWE=0.103129	GT:AD:DP:GP:PL	1/1:0,17:17:0,1.5e-05,0.999985:349,51,0	0/0:8,0:8:0.992291,0.007709,0:0,24,155	1/1:0,5:5:0,0.059129,0.940871:139,15,0	0/1:1,7:8:0,0.984234,0.015766:185,0,15	0/0:2,0:2:0.667904,0.332096,0:0,6,68	1/1:0,2:2:0,0.334565,0.665435:71,6,0	./.:0,0:0:0.251391,0.499996,0.248613:0,0,0	0/1:0,1:1:4e-05,0.501367,0.498593:41,3,0	0/0:8,0:8:0.992291,0.007709,0:0,24,221	0/0:32,0:32:1,0,0:0,96,337	0/0:16,0:16:0.99997,3e-05,0:0,48,331	1/1:0,44:44:0,0,1:362,132,0	0/1:0,1:1:6.3e-05,0.501355,0.498581:39,3,0
chr10	2591774	chr10_2591774_A_G	A	G	.	PASS	AF=0.461538;DP=265;NS=13;AN=26;MAF=0.461538;AC=12;AC_Het=4;AC_Hom=8;AC_Hemi=0;HWE=0.260843	GT:AD:DP:GP:PL	1/1:1,23:24:0,6.2e-05,0.999938:334,45,0	0/0:7,0:7:0.984767,0.015233,0:0,21,204	0/0:7,0:7:0.984767,0.015233,0:0,21,187	0/1:4,10:14:0,1,0:218,0,94	0/1:8,5:13:0,1,0:128,0,201	0/1:0,1:1:0.00016,0.502411,0.497429:35,3,0	1/1:0,5:5:0,0.059376,0.940624:135,15,0	0/1:0,1:1:0.000101,0.502441,0.497458:37,3,0	0/0:14,0:14:0.999879,0.000121,0:0,42,326	0/0:29,0:29:1,0,0:0,87,400	0/0:18,0:18:0.999992,8e-06,0:0,54,355	1/1:0,126:126:0,0,1:466,379,0	1/1:0,6:6:0,0.030596,0.969404:172,18,0
chr10	2592571	chr10_2592571_T_C	T	C	.	PASS	AF=0.272727;DP=168;NS=11;AN=22;MAF=0.272727;AC=6;AC_Het=6;AC_Hom=0;AC_Hemi=0;HWE=0.504644	GT:AD:DP:GP:PL	0/1:4,9:13:0,1,0:174,0,100	0/0:2,0:2:0.836236,0.163764,0:0,6,70	0/1:10,3:13:1e-06,0.999999,0:63,0,197	0/1:3,1:4:0.006415,0.993585,0:23,0,81	0/1:8,2:10:0.001418,0.998582,0:30,0,201	0/0:2,0:2:0.836236,0.163764,0:0,6,75	./.:0,0:0:0.516326,0.404465,0.07921:0,0,0	./.:0,0:0:0.516326,0.404465,0.07921:0,0,0	0/0:16,1:17:0.95464,0.04536,0:0,12,287	0/0:35,2:37:0.999923,7.7e-05,0:0,40,360	0/1:20,2:22:0.167262,0.832738,0:8,0,308	0/0:43,3:46:0.999822,0.000178,0:0,36,326	0/1:1,1:2:0.006383,0.993555,6.2e-05:23,0,35
chr10	2592619	chr10_2592619_A_G	A	G	.	PASS	AF=0.25;DP=213;NS=12;AN=24;MAF=0.25;AC=6;AC_Het=6;AC_Hom=0;AC_Hemi=0;HWE=0.529258	GT:AD:DP:GP:PL	0/0:25,0:25:1,0,0:0,75,389	0/0:4,0:4:0.958086,0.041914,0:0,12,134	0/0:16,0:16:0.999989,1.1e-05,0:0,48,351	0/1:4,2:6:2e-06,0.999998,0:58,0,123	0/1:9,2:11:0.012255,0.987745,0:21,0,215	0/0:4,0:4:0.958086,0.041914,0:0,12,141	0/0:2,0:2:0.851069,0.148931,0:0,6,68	./.:0,0:0:0.548702,0.384084,0.067213:0,0,0	0/1:15,3:18:1.5e-05,0.999985,0:50,0,302	0/0:44,4:48:0.99474,0.00526,0:0,21,331	0/1:14,4:18:0,1,0:76,0,271	0/1:43,13:56:0,1,0:94,0,337	0/1:4,1:5:0.003618,0.996382,0:26,0,108
chr10	2597568	chr10_2597568_C_T	C	T	.	PASS	AF=0.125;DP=201;NS=12;AN=24;MAF=0.125;AC=3;AC_Het=3;AC_Hom=0;AC_Hemi=0;HWE=1	GT:AD:DP:GP:PL	0/0:2,0:2:0.92252,0.07748,0:0,6,57	./.:0,0:0:0.733045,0.246271,0.020684:0,0,0	0/0:12,0:12:0.999918,8.2e-05,0:0,36,294	0/1:5,1:6:0.036602,0.963398,0:19,0,143	0/0:11,0:11:0.999836,0.000164,0:0,33,210	0/0:5,0:5:0.989611,0.010389,0:0,15,136	0/0:1,0:1:0.856177,0.143818,5e-06:0,3,37	0/1:0,2:2:3e-06,0.748522,0.251475:65,6,0	0/1:23,4:27:0.000514,0.999486,0:38,0,272	0/0:48,4:52:0.999888,0.000112,0:0,35,321	0/0:20,1:21:0.999948,5.2e-05,0:0,38,299	0/0:54,2:56:1,0,0:0,112,385	0/0:6,0:6:0.994778,0.005222,0:0,18,143
chr10	2597655	chr10_2597655_G_A	G	A	.	PASS	AF=0.192308;DP=240;NS=13;AN=26;MAF=0.192308;AC=5;AC_Het=5;AC_Hom=0;AC_Hemi=0;HWE=1	GT:AD:DP:GP:PL	0/0:3,0:3:0.941018,0.058982,0:0,9,108	0/0:6,0:6:0.992226,0.007774,0:0,18,176	0/0:17,0:17:0.999996,4e-06,0:0,51,319	0/1:13,3:16:1e-06,0.999999,0:62,0,262	0/1:11,3:14:1e-06,0.999999,0:64,0,225	0/0:8,0:8:0.998045,0.001955,0:0,24,199	0/0:5,0:5:0.984572,0.015428,0:0,15,134	0/0:2,0:2:0.888605,0.111395,0:0,6,75	0/0:12,1:13:0.987572,0.012428,0:0,16,240	0/1:32,4:36:0.024196,0.975804,0:19,0,312	0/0:26,2:28:0.971653,0.028347,0:0,12,335	0/1:61,27:88:0,1,0:223,0,326	0/1:2,2:4:7.1e-05,0.999928,0:44,0,63
chr10	2599659	chr10_2599659_A_G	A	G	.	PASS	AF=0.5;DP=184;NS=12;AN=24;MAF=0.5;AC=12;AC_Het=2;AC_Hom=10;AC_Hemi=0;HWE=0.0264585	GT:AD:DP:GP:PL	0/0:2,0:2:0.684076,0.315922,2e-06:0,6,54	1/1:0,3:3:0,0.213004,0.786996:81,9,0	1/1:0,5:5:0,0.063374,0.936626:122,15,0	0/1:5,1:6:0.146378,0.853622,0:5,0,124	0/0:8,0:8:0.992836,0.007164,0:0,24,220	1/1:0,6:6:0,0.032724,0.967276:175,18,0	./.:0,0:0:0.270236,0.499213,0.230552:0,0,0	1/1:0,2:2:0,0.351203,0.648797:73,6,0	0/0:11,0:11:0.999099,0.000901,0:0,33,250	0/0:50,0:50:1,0,0:0,151,423	0/0:15,0:15:0.999944,5.6e-05,0:0,45,330	1/1:6,68:74:0,1e-06,0.999999:299,62,0	0/1:1,1:2:0.002692,0.988182,0.009126:23,0,17
chr10	2601042	chr10_2601042_A_G	A	G	.	PASS	AF=0.333333;DP=262;NS=12;AN=24;MAF=0.333333;AC=8;AC_Het=4;AC_Hom=4;AC_Hemi=0;HWE=0.517566	GT:AD:DP:GP:PL	1/1:0,3:3:3e-06,0.331756,0.668241:59,9,0	0/0:7,0:7:0.992194,0.007806,0:0,21,214	0/0:12,1:13:0.97535,0.02465,0:0,16,255	0/1:1,1:2:0.001254,0.998587,0.000159:29,0,32	0/1:9,4:13:0,1,0:93,0,217	1/1:0,4:4:0,0.198865,0.801135:135,12,0	./.:0,0:0:0.442348,0.445489,0.112163:0,0,0	0/1:0,1:1:0.000132,0.665003,0.334865:40,3,0	0/0:20,1:21:0.998791,0.001209,0:0,29,315	0/0:63,0:63:1,0,0:0,190,436	0/0:22,0:22:1,0,0:0,66,349	0/1:54,57:111:0,1,0:362,0,358	0/0:2,0:2:0.798868,0.201132,0:0,6,71
chr10	2603188	chr10_2603188_C_G	C	G	.	PASS	AF=0.307692;DP=263;NS=13;AN=26;MAF=0.307692;AC=8;AC_Het=2;AC_Hom=6;AC_Hemi=0;HWE=0.0334096	GT:AD:DP:GP:PL	0/0:11,0:11:0.999575,0.000425,0:0,33,238	0/0:15,0:15:0.999973,2.7e-05,0:0,45,293	0/0:14,0:14:0.999947,5.3e-05,0:0,42,321	0/0:8,0:8:0.996614,0.003386,0:0,24,232	0/0:13,0:13:0.999894,0.000106,0:0,39,310	0/1:6,3:9:0,1,0:76,0,147	1/1:0,4:4:0,0.223225,0.776775:115,12,0	1/1:0,3:3:0,0.36498,0.63502:99,9,0	0/0:21,0:21:1,0,0:0,63,372	0/0:58,0:58:1,0,0:0,175,423	0/0:26,0:26:1,0,0:0,78,392	1/1:0,79:79:0,0,1:411,238,0	0/1:0,2:2:0,0.534779,0.465221:68,6,0
chr10	2604261	chr10_2604261_A_C	A	C	.	PASS	AF=0.5;DP=221;NS=12;AN=24;MAF=0.5;AC=12;AC_Het=2;AC_Hom=10;AC_Hemi=0;HWE=0.0264585	GT:AD:DP:GP:PL	1/1:0,5:5:0,0.061022,0.938978:151,15,0	1/1:0,9:9:0,0.004045,0.995955:224,27,0	0/0:15,0:15:0.999941,5.9e-05,0:0,45,301	0/1:6,7:13:0,1,0:163,0,151	0/0:7,0:7:0.985197,0.014803,0:0,21,184	0/1:2,1:3:0.008215,0.991785,0:18,0,63	1/1:0,5:5:0,0.061022,0.938978:147,15,0	./.:0,0:0:0.259865,0.499809,0.240326:0,0,0	0/0:19,0:19:0.999996,4e-06,0:0,57,353	0/0:52,0:52:1,0,0:0,157,423	0/0:24,0:24:1,0,0:0,72,382	1/1:0,63:63:0,0,1:410,190,0	1/1:0,4:4:0,0.115027,0.884973:125,12,0
chr10	2615618	chr10_2615618_G_A	G	A	.	PASS	AF=0.115385;DP=229;NS=13;AN=26;MAF=0.115385;AC=3;AC_Het=3;AC_Hom=0;AC_Hemi=0;HWE=1	GT:AD:DP:GP:PL	0/0:42,0:42:1,0,0:0,126,293	0/0:12,0:12:0.999929,7.1e-05,0:0,36,194	0/1:15,4:19:1.8e-05,0.999982,0:53,0,143	0/0:13,1:14:0.99706,0.00294,0:0,20,256	0/0:16,0:16:0.999996,4e-06,0:0,48,254	0/1:7,3:10:2e-06,0.999998,0:61,0,141	0/0:3,0:3:0.964704,0.035296,0:0,9,74	0/0:6,0:6:0.995448,0.004552,0:0,18,134	0/0:19,3:22:0.768502,0.231498,0:0,0,280	0/0:53,4:57:1,0,0:0,58,359	0/0:17,1:18:0.98895,0.01105,0:0,14,309	0/0:3,0:3:0.964704,0.035296,0:0,9,90	0/1:5,2:7:0.001328,0.998672,0:34,0,115
chr10	2615960	chr10_2615960_A_G	A	G	.	PASS	AF=0.423077;DP=265;NS=13;AN=26;MAF=0.423077;AC=11;AC_Het=11;AC_Hom=0;AC_Hemi=0;HWE=0.023341	GT:AD:DP:GP:PL	0/1:6,15:21:0,1,0:239,0,60	0/0:19,0:19:0.999997,3e-06,0:0,57,350	0/1:18,9:27:0,1,0:94,0,310	0/1:11,1:12:0.432664,0.567336,0:0,0,197	0/1:19,4:23:0.076848,0.923152,0:10,0,292	0/1:8,2:10:0.000185,0.999815,0:36,0,213	0/1:3,1:4:0.023078,0.976921,1e-06:15,0,56	0/1:1,1:2:0.018329,0.981566,0.000105:16,0,35	0/0:18,2:20:0.972743,0.027257,0:0,17,313	0/1:54,9:63:0.003174,0.996826,0:24,0,322	0/1:14,3:17:0.00336,0.99664,0:23,0,273	0/1:32,5:37:0.00062,0.99938,0:31,0,249	0/1:7,2:9:0.003746,0.996254,0:23,0,160
chr10	2616730	chr10_2616730_A_G	A	G	.	PASS	AF=0.454545;DP=173;NS=11;AN=22;MAF=0.454545;AC=10;AC_Het=8;AC_Hom=2;AC_Hemi=0;HWE=0.256966	GT:AD:DP:GP:PL	0/1:14,11:25:0,1,0:140,0,173	1/1:0,15:15:0,6.7e-05,0.999933:319,45,0	0/1:2,4:6:0,0.999965,3.5e-05:91,0,41	0/1:11,6:17:0,1,0:113,0,228	0/1:4,5:9:0,1,0:110,0,109	0/1:2,4:6:0,1,0:86,0,61	./.:0,0:0:0.274477,0.498857,0.226666:0,0,0	0/1:0,1:1:4.6e-05,0.523879,0.476075:41,3,0	0/1:12,2:14:0.006477,0.993523,0:19,0,249	0/0:47,1:48:1,0,0:0,109,394	0/0:22,0:22:1,0,0:0,66,363	0/1:2,8:10:0,0.995429,0.004571:141,0,20	./.:0,0:0:0.274477,0.498857,0.226666:0,0,0
chr10	2617817	chr10_2617817_A_G	A	G	.	PASS	AF=0.461538;DP=175;NS=13;AN=26;MAF=0.461538;AC=12;AC_Het=6;AC_Hom=6;AC_Hemi=0;HWE=1	GT:AD:DP:GP:PL	0/1:10,7:17:0,1,0:112,0,190	0/0:5,0:5:0.949108,0.050892,0:0,15,128	1/1:0,12:12:0,0.000569,0.999431:266,36,0	0/1:3,3:6:4e-06,0.999996,0:52,0,80	0/1:6,2:8:5e-06,0.999995,0:51,0,167	1/1:0,4:4:0,0.127162,0.872838:115,12,0	1/1:0,2:2:0,0.368193,0.631807:69,6,0	0/1:1,1:2:0.017958,0.973689,0.008353:15,0,17	0/0:23,0:23:1,0,0:0,69,378	0/0:55,0:55:1,0,0:0,166,434	0/0:22,0:22:1,0,0:0,66,362	0/1:6,12:18:0,1,0:148,0,99	0/1:0,1:1:0.000627,0.537883,0.46149:30,3,0
chr10	2617915	chr10_2617915_C_G	C	G	.	PASS	AF=0.227273;DP=187;NS=11;AN=22;MAF=0.227273;AC=5;AC_Het=5;AC_Hom=0;AC_Hemi=0;HWE=1	GT:AD:DP:GP:PL	0/0:18,0:18:0.999998,2e-06,0:0,54,271	0/0:7,0:7:0.99507,0.00493,0:0,21,195	0/0:12,1:13:0.941654,0.058346,0:0,10,241	0/1:13,5:18:0,1,0:91,0,248	0/1:12,4:16:0,1,0:79,0,225	0/1:1,1:2:0.00199,0.997884,0.000126:29,0,31	0/1:0,1:1:0.011856,0.750222,0.237921:23,3,0	./.:0,0:0:0.576423,0.365604,0.057972:0,0,0	0/0:18,0:18:0.999998,2e-06,0:0,54,339	0/0:48,1:49:1,0,0:0,108,395	0/0:17,1:18:0.990441,0.009559,0:0,18,317	0/1:10,17:27:0,1,0:184,0,158	./.:0,0:0:0.576423,0.365604,0.057972:0,0,0
chr10	2617925	chr10_2617925_G_A	G	A	.	PASS	AF=0.181818;DP=181;NS=11;AN=22;MAF=0.181818;AC=4;AC_Het=4;AC_Hom=0;AC_Hemi=0;HWE=1	GT:AD:DP:GP:PL	0/0:16,0:16:0.999993,7e-06,0:0,48,219	0/0:9,0:9:0.999084,0.000916,0:0,27,211	0/1:4,7:11:0,1,0:172,0,66	0/1:13,2:15:0.006915,0.993085,0:25,0,258	0/1:14,3:17:0.000256,0.999744,0:39,0,241	0/1:1,1:2:0.002135,0.997679,0.000186:30,0,28	0/0:1,0:1:0.809715,0.190061,0.000224:0,3,23	./.:0,0:0:0.655929,0.307931,0.03614:0,0,0	0/0:16,0:16:0.999993,7e-06,0:0,48,305	0/0:50,0:50:1,0,0:0,151,412	0/0:17,0:17:0.999996,4e-06,0:0,51,345	0/0:27,0:27:1,0,0:0,81,315	./.:0,0:0:0.655929,0.307931,0.03614:0,0,0
chr10	2618598	chr10_2618598_C_G	C	G	.	PASS	AF=0.416667;DP=155;NS=12;AN=24;MAF=0.416667;AC=10;AC_Het=0;AC_Hom=10;AC_Hemi=0;HWE=0.000403823	GT:AD:DP:GP:PL	0/0:12,0:12:0.999717,0.000283,0:0,36,288	1/1:0,5:5:0,0.097332,0.902668:147,15,0	0/0:9,0:9:0.997741,0.002259,0:0,27,238	0/0:2,0:2:0.775315,0.224685,0:0,6,75	0/0:4,0:4:0.932446,0.067554,0:0,12,129	1/1:0,2:2:0,0.463127,0.536873:66,6,0	1/1:0,2:2:1e-06,0.463126,0.536873:63,6,0	1/1:0,2:2:0,0.463127,0.536873:69,6,0	0/0:27,0:27:1,0,0:0,81,401	0/0:59,0:59:1,0,0:0,178,437	0/0:20,0:20:0.999999,1e-06,0:0,60,374	1/1:0,11:11:0,0.001682,0.998318:222,33,0	./.:0,0:0:0.400776,0.464586,0.134639:0,0,0
chr10	2619012	chr10_2619012_T_G	T	G	.	PASS	AF=0.125;DP=198;NS=12;AN=24;MAF=0.125;AC=3;AC_Het=3;AC_Hom=0;AC_Hemi=0;HWE=1	GT:AD:DP:GP:PL	0/0:11,0:11:0.999851,0.000149,0:0,33,230	0/0:1,0:1:0.867772,0.132217,1e-05:0,3,33	0/1:4,1:5:0.172661,0.827339,0:12,0,110	0/0:5,0:5:0.990567,0.009433,0:0,15,161	0/0:8,0:8:0.998811,0.001189,0:0,24,223	0/0:1,0:1:0.867746,0.132213,4e-05:0,3,27	./.:0,0:0:0.753042,0.229475,0.017482:0,0,0	0/1:1,2:3:0.000415,0.99928,0.000305:39,0,24	0/0:33,0:33:1,0,0:0,99,426	0/0:80,0:80:1,0,0:0,241,456	0/0:30,0:30:1,0,0:0,90,417	0/1:15,4:19:2.3e-05,0.999977,0:52,0,177	0/0:2,0:2:0.929211,0.070789,0:0,6,56
chr10	2624323	chr10_2624323_C_T	C	T	.	PASS	AF=0.208333;DP=197;NS=12;AN=24;MAF=0.208333;AC=5;AC_Het=5;AC_Hom=0;AC_Hemi=0;HWE=1	GT:AD:DP:GP:PL	0/0:10,0:10:0.999302,0.000698,0:0,30,203	0/1:0,2:2:4e-06,0.583018,0.416978:59,6,0	0/0:3,0:3:0.917939,0.082061,0:0,9,103	0/0:8,0:8:0.997214,0.002786,0:0,24,210	0/1:5,3:8:0,1,0:68,0,136	0/1:0,1:1:0.010218,0.729068,0.260714:23,3,0	0/0:2,0:2:0.848324,0.151676,0:0,6,73	./.:0,0:0:0.542574,0.388045,0.069382:0,0,0	0/0:14,0:14:0.999956,4.4e-05,0:0,42,306	0/0:59,1:60:1,0,0:0,159,434	0/0:31,1:32:1,0,0:0,77,382	0/1:22,33:55:0,1,0:292,0,237	0/1:0,2:2:0,0.583021,0.416979:74,6,0
chr10	2624812	chr10_2624812_T_C	T	C	.	PASS	AF=0.153846;DP=249;NS=13;AN=26;MAF=0.153846;AC=4;AC_Het=2;AC_Hom=2;AC_Hemi=0;HWE=0.234783	GT:AD:DP:GP:PL	0/0:19,0:19:0.999999,1e-06,0:0,57,337	1/1:0,13:13:0,0.001261,0.998739:305,39,0	0/0:7,0:7:0.996988,0.003012,0:0,21,150	0/0:20,0:20:1,0,0:0,60,370	0/0:12,0:12:0.999906,9.4e-05,0:0,36,280	0/0:7,0:7:0.996988,0.003012,0:0,21,194	0/0:3,0:3:0.953887,0.046113,0:0,9,93	0/0:1,0:1:0.837957,0.162039,4e-06:0,3,39	0/0:13,0:13:0.999953,4.7e-05,0:0,39,291	0/0:35,0:35:1,0,0:0,105,416	0/0:20,0:20:1,0,0:0,60,368	0/1:38,48:86:0,1,0:342,0,320	0/1:5,7:12:0,1,0:159,0,107
chr10	2626881	chr10_2626881_A_T	A	T	.	PASS	AF=0.181818;DP=155;NS=11;AN=22;MAF=0.181818;AC=4;AC_Het=4;AC_Hom=0;AC_Hemi=0;HWE=1	GT:AD:DP:GP:PL	0/0:8,0:8:0.998193,0.001807,0:0,24,199	0/1:4,1:5:0.021353,0.978647,0:20,0,116	0/0:12,0:12:0.999887,0.000113,0:0,36,292	0/1:6,1:7:0.080248,0.919752,0:14,0,152	0/0:15,0:15:0.999986,1.4e-05,0:0,45,311	0/0:3,0:3:0.945237,0.054763,0:0,9,108	0/0:1,0:1:0.811851,0.188145,3e-06:0,3,41	./.:0,0:0:0.659105,0.305496,0.035399:0,0,0	0/0:9,0:9:0.999096,0.000904,0:0,27,183	0/1:30,6:36:5.8e-05,0.999942,0:46,0,308	0/1:11,2:13:0.004933,0.995067,0:26,0,204	0/0:43,3:46:0.999924,7.6e-05,0:0,38,305	./.:0,0:0:0.659105,0.305496,0.035399:0,0,0
chr10	2630846	chr10_2630846_C_T	C	T	.	PASS	AF=0.5;DP=266;NS=12;AN=24;MAF=0.5;AC=12;AC_Het=4;AC_Hom=8;AC_Hemi=0;HWE=0.281462	GT:AD:DP:GP:PL	1/1:0,28:28:0,0,1:376,84,0	1/1:0,4:4:0,0.113135,0.886865:133,12,0	1/1:0,18:18:0,8e-06,0.999992:353,54,0	0/1:9,13:22:0,1,0:249,0,201	0/1:5,7:12:0,1,0:165,0,129	1/1:0,2:2:0,0.33787,0.66213:79,6,0	0/0:2,0:2:0.67118,0.32882,0:0,6,66	./.:0,0:0:0.255116,0.499948,0.244935:0,0,0	0/0:16,0:16:0.99997,3e-05,0:0,48,324	0/0:52,0:52:1,0,0:0,157,431	0/0:22,0:22:1,0,0:0,66,380	0/1:45,39:84:0,1,0:319,0,353	0/1:2,2:4:0,1,0:63,0,68
chr10	2636663	chr10_2636663_G_A	G	A	.	PASS	AF=0.125;DP=236;NS=12;AN=24;MAF=0.125;AC=3;AC_Het=3;AC_Hom=0;AC_Hemi=0;HWE=1	GT:AD:DP:GP:PL	0/0:21,0:21:1,0,0:0,63,326	0/0:4,0:4:0.982034,0.017966,0:0,12,125	0/0:3,0:3:0.964701,0.035299,0:0,9,61	0/1:2,1:3:0.008566,0.991434,0:26,0,63	0/0:5,0:5:0.990936,0.009064,0:0,15,165	0/0:8,0:8:0.998858,0.001142,0:0,24,207	0/0:5,0:5:0.990936,0.009064,0:0,15,156	./.:0,0:0:0.760947,0.222752,0.016302:0,0,0	0/0:10,0:10:0.999714,0.000286,0:0,30,255	0/0:46,0:46:1,0,0:0,138,427	0/0:17,0:17:0.999998,2e-06,0:0,51,341	0/1:60,43:103:0,1,0:330,0,367	0/1:4,6:10:0,1,0:139,0,104
chr10	2636938	chr10_2636938_T_C	T	C	.	PASS	AF=0.5;DP=189;NS=12;AN=24;MAF=0.5;AC=12;AC_Het=2;AC_Hom=10;AC_Hemi=0;HWE=0.0264585	GT:AD:DP:GP:PL	1/1:2,11:13:0,0.210486,0.789514:187,9,0	./.:0,0:0:0.285769,0.497609,0.216622:0,0,0	1/1:0,2:2:0,0.364786,0.635214:72,6,0	0/0:4,0:4:0.901854,0.098146,0:0,12,132	0/0:7,0:7:0.986579,0.013421,0:0,21,190	1/1:0,7:7:0,0.017629,0.982371:191,21,0	1/1:0,4:4:0,0.125542,0.874458:125,12,0	1/1:0,3:3:0,0.22308,0.77692:88,9,0	0/0:20,0:20:0.999998,2e-06,0:0,60,359	0/0:30,0:30:1,0,0:0,90,394	0/0:13,0:13:0.999788,0.000212,0:0,39,289	0/1:53,26:79:0,1,0:255,0,339	0/1:4,3:7:0,1,0:78,0,117
chr10	2637129	chr10_2637129_G_T	G	T	.	PASS	AF=0.291667;DP=200;NS=12;AN=24;MAF=0.291667;AC=7;AC_Het=3;AC_Hom=4;AC_Hemi=0;HWE=0.194508	GT:AD:DP:GP:PL	0/0:17,0:17:0.999994,6e-06,0:0,51,312	./.:0,0:0:0.517307,0.403867,0.078826:0,0,0	0/0:9,0:9:0.998478,0.001522,0:0,27,224	0/0:5,0:5:0.976185,0.023815,0:0,15,157	0/0:9,0:9:0.998478,0.001522,0:0,27,234	1/1:0,4:4:0,0.242545,0.757455:109,12,0	0/1:0,2:2:1e-06,0.561569,0.43843:66,6,0	1/1:0,4:4:0,0.242545,0.757455:117,12,0	0/0:11,0:11:0.999619,0.000381,0:0,33,267	0/0:30,0:30:1,0,0:0,90,396	0/0:8,0:8:0.99696,0.00304,0:0,24,230	0/1:57,37:94:0,1,0:310,0,363	0/1:6,1:7:0.245391,0.754609,0:6,0,176
chr10	2644358	chr10_2644358_C_A	C	A	.	PASS	AF=0.291667;DP=273;NS=12;AN=24;MAF=0.291667;AC=7;AC_Het=5;AC_Hom=2;AC_Hemi=0;HWE=1	GT:AD:DP:GP:PL	./.:0,0:0:0.4881,0.421083,0.090817:0,0,0	0/0:9,0:9:0.998318,0.001682,0:0,27,242	1/1:0,18:18:0,1.8e-05,0.999982:332,54,0	0/1:8,7:15:0,1,0:116,0,193	0/1:8,3:11:0,1,0:65,0,203	0/0:2,0:2:0.822591,0.177409,0:0,6,70	0/0:3,0:3:0.902662,0.097338,0:0,9,92	0/1:3,1:4:0.044354,0.955646,0:14,0,82	0/0:24,0:24:1,0,0:0,72,381	0/0:51,0:51:1,0,0:0,154,427	0/0:28,0:28:1,0,0:0,84,401	0/1:43,60:103:0,1,0:369,0,309	0/1:1,4:5:0,0.999452,0.000548:127,0,26
chr10	2647133	chr10_2647133_G_T	G	T	.	PASS	AF=0.416667;DP=159;NS=12;AN=24;MAF=0.416667;AC=10;AC_Het=8;AC_Hom=2;AC_Hemi=0;HWE=0.547718	GT:AD:DP:GP:PL	0/0:1,0:1:0.524029,0.475754,0.000216:0,3,33	0/1:0,1:1:0.000183,0.524043,0.475775:35,3,0	1/1:1,11:12:0,0.019771,0.980229:207,20,0	0/0:9,1:10:0.688031,0.311969,0:0,6,178	0/1:7,4:11:0,1,0:92,0,131	0/1:1,4:5:0,0.998848,0.001152:119,0,26	0/1:0,1:1:0.000183,0.524043,0.475775:35,3,0	./.:0,0:0:0.274723,0.498834,0.226442:0,0,0	0/0:14,1:15:0.994096,0.005904,0:0,25,195	0/1:39,6:45:0.305964,0.694036,0:1,0,245	0/1:21,6:27:0,1,0:67,0,233	0/1:13,16:29:0,1,0:214,0,187	0/1:1,1:2:0.00022,0.999551,0.000228:34,0,33
chr10	2652980	chr10_2652980_G_T	G	T	.	PASS	AF=0.192308;DP=183;NS=13;AN=26;MAF=0.192308;AC=5;AC_Het=5;AC_Hom=0;AC_Hemi=0;HWE=1	GT:AD:DP:GP:PL	0/0:1,0:1:0.790089,0.2099,1.1e-05:0,3,37	0/1:0,1:1:0.000746,0.789505,0.209748:36,3,0	0/0:16,0:16:0.999992,8e-06,0:0,48,292	0/1:2,1:3:0.004737,0.995263,0:26,0,61	0/0:4,0:4:0.96786,0.03214,0:0,12,123	0/0:3,0:3:0.937721,0.062279,0:0,9,93	0/1:0,1:1:0.000471,0.789723,0.209806:38,3,0	0/1:3,1:4:0.002386,0.997614,0:29,0,90	0/0:23,0:23:1,0,0:0,69,319	0/0:44,3:47:0.999995,5e-06,0:0,50,323	0/1:17,2:19:0.375284,0.624716,0:5,0,228	0/0:57,2:59:1,0,0:0,142,360	0/0:2,0:2:0.882743,0.117256,0:0,6,52
chr10	2653213	chr10_2653213_T_G	T	G	.	PASS	AF=0.458333;DP=236;NS=12;AN=24;MAF=0.458333;AC=11;AC_Het=5;AC_Hom=6;AC_Hemi=0;HWE=0.59387	GT:AD:DP:GP:PL	./.:0,0:0:0.300917,0.495284,0.203799:0,0,0	1/1:0,3:3:0,0.232996,0.767004:111,9,0	1/1:0,14:14:0,0.000148,0.999852:306,42,0	0/1:6,3:9:0,1,0:72,0,150	0/1:4,1:5:0.006107,0.993893,0:20,0,119	0/1:1,2:3:2e-06,0.999736,0.000261:54,0,32	1/1:0,2:2:0,0.377937,0.622063:80,6,0	0/0:1,0:1:0.548536,0.451417,4.7e-05:0,3,39	0/0:22,0:22:1,0,0:0,66,383	0/0:44,0:44:1,0,0:0,132,433	0/0:23,0:23:1,0,0:0,69,381	0/1:39,48:87:0,1,0:349,0,334	0/1:6,4:10:0,1,0:102,0,149
chr10	2654426	chr10_2654426_T_C	T	C	.	PASS	AF=0.125;DP=212;NS=12;AN=24;MAF=0.125;AC=3;AC_Het=3;AC_Hom=0;AC_Hemi=0;HWE=1	GT:AD:DP:GP:PL	0/0:26,0:26:1,0,0:0,78,391	0/0:2,0:2:0.93028,0.06972,0:0,6,66	0/1:6,3:9:0,1,0:72,0,155	0/0:7,0:7:0.997664,0.002336,0:0,21,201	0/0:9,0:9:0.999415,0.000585,0:0,27,239	0/0:6,0:6:0.995338,0.004662,0:0,18,197	0/0:2,0:2:0.93028,0.06972,0:0,6,59	./.:0,0:0:0.756284,0.226723,0.016992:0,0,0	0/0:19,0:19:0.999999,1e-06,0:0,57,298	0/1:46,6:52:0.019975,0.980025,0:22,0,325	0/0:17,1:18:0.998553,0.001447,0:0,23,303	0/0:48,3:51:0.999994,6e-06,0:0,47,333	0/1:3,3:6:0,1,0:80,0,88
chr10	2659561	chr10_2659561_G_T	G	T	.	PASS	AF=0.25;DP=131;NS=12;AN=24;MAF=0.25;AC=6;AC_Het=6;AC_Hom=0;AC_Hemi=0;HWE=0.529258	GT:AD:DP:GP:PL	./.:0,0:0:0.553372,0.381035,0.065592:0,0,0	0/1:2,1:3:0.005786,0.994214,0:24,0,66	0/1:0,1:1:0.000216,0.743728,0.256056:40,3,0	0/1:6,6:12:0,1,0:133,0,122	0/1:2,1:3:0.028287,0.971712,1e-06:17,0,53	0/0:7,0:7:0.99465,0.00535,0:0,21,182	0/0:3,0:3:0.920752,0.079248,0:0,9,107	0/0:7,0:7:0.99465,0.00535,0:0,21,170	0/0:12,0:12:0.999832,0.000168,0:0,36,250	0/1:25,3:28:0.170261,0.829739,0:8,0,201	0/1:7,2:9:0.000328,0.999672,0:36,0,148	0/0:37,2:39:1,0,0:0,64,297	0/0:7,0:7:0.99465,0.00535,0:0,21,194
chr10	2666883	chr10_2666883_G_T	G	T	.	PASS	AF=0.333333;DP=160;NS=12;AN=24;MAF=0.333333;AC=8;AC_Het=6;AC_Hom=2;AC_Hemi=0;HWE=1	GT:AD:DP:GP:PL	1/1:0,14:14:0,0.000218,0.999782:293,42,0	0/1:7,1:8:0.067276,0.932724,0:11,0,152	0/0:21,1:22:0.999988,1.2e-05,0:0,50,344	0/1:3,1:4:0.034481,0.965519,0:14,0,91	0/1:2,4:6:0,0.999999,1e-06:107,0,57	0/1:6,1:7:0.054047,0.945953,0:12,0,129	./.:0,0:0:0.410607,0.460359,0.129035:0,0,0	0/1:0,1:1:0.017794,0.629382,0.352824:18,3,0	0/0:10,1:11:0.933101,0.066899,0:0,12,228	0/0:39,6:45:0.995325,0.004675,0:0,24,338	0/0:21,3:24:0.596069,0.403931,0:0,2,275	0/0:14,1:15:0.999046,0.000954,0:0,31,253	0/1:2,1:3:0.03436,0.965616,2.4e-05:14,0,40
chr10	2673771	chr10_2673771_C_T	C	T	.	PASS	AF=0.458333;DP=287;NS=12;AN=24;MAF=0.458333;AC=11;AC_Het=7;AC_Hom=4;AC_Hemi=0;HWE=1	GT:AD:DP:GP:PL	./.:0,0:0:0.309941,0.493565,0.196494:0,0,0	0/0:6,0:6:0.975723,0.024277,0:0,18,177	1/1:0,22:22:0,1e-06,0.999999:379,66,0	0/1:6,3:9:0,1,0:84,0,175	0/0:14,0:14:0.999903,9.7e-05,0:0,42,324	0/1:4,4:8:0,1,0:116,0,118	0/1:3,3:6:0,1,0:99,0,92	1/1:0,2:2:0,0.385731,0.614268:67,6,0	0/1:9,9:18:0,1,0:170,0,205	0/1:16,27:43:0,1,0:347,0,255	0/1:8,14:22:0,1,0:274,0,180	0/0:108,0:108:1,0,0:0,325,454	0/1:4,4:8:0,1,0:108,0,104
chr10	2673897	chr10_2673897_A_G	A	G	.	PASS	AF=0.423077;DP=258;NS=13;AN=26;MAF=0.423077;AC=11;AC_Het=7;AC_Hom=4;AC_Hemi=0;HWE=1	GT:AD:DP:GP:PL	1/1:0,10:10:0,0.002495,0.997505:234,30,0	0/0:5,0:5:0.953467,0.046533,0:0,15,119	0/1:24,7:31:0,1,0:94,0,307	0/0:12,1:13:0.623451,0.376549,0:0,4,238	0/0:16,0:16:0.999976,2.4e-05,0:0,48,335	1/1:0,7:7:0,0.019615,0.980385:217,21,0	0/1:2,1:3:0.000407,0.999591,3e-06:32,0,52	0/1:2,3:5:0,0.999998,2e-06:79,0,52	0/1:13,8:21:0,1,0:163,0,234	0/1:20,14:34:0,1,0:246,0,287	0/1:6,7:13:0,1,0:168,0,143	0/0:92,0:92:1,0,0:0,277,443	0/1:3,4:7:0,1,0:109,0,78
chr10	2674590	chr10_2674590_T_C	T	C	.	PASS	AF=0.384615;DP=261;NS=13;AN=26;MAF=0.384615;AC=10;AC_Het=4;AC_Hom=6;AC_Hemi=0;HWE=0.255674	GT:AD:DP:GP:PL	1/1:0,18:18:0,1.2e-05,0.999988:320,54,0	1/1:0,6:6:0,0.045629,0.954371:173,18,0	1/1:0,14:14:0,0.000187,0.999813:314,42,0	0/1:4,2:6:0.000123,0.999877,0:38,0,118	0/1:6,3:9:0,1,0:63,0,137	0/1:10,4:14:0,1,0:81,0,217	0/1:5,2:7:2e-06,0.999998,0:55,0,116	0/0:2,0:2:0.753701,0.246299,0:0,6,72	0/0:14,0:14:0.99992,8e-05,0:0,42,318	0/0:35,0:35:1,0,0:0,105,406	0/0:11,0:11:0.999362,0.000638,0:0,33,272	0/0:121,0:121:1,0,0:0,364,466	0/0:4,0:4:0.924475,0.075525,0:0,12,124
chr10	2682083	chr10_2682083_G_A	G	A	.	PASS	AF=0.5;DP=239;NS=13;AN=26;MAF=0.5;AC=13;AC_Het=5;AC_Hom=8;AC_Hemi=0;HWE=0.577624	GT:AD:DP:GP:PL	0/0:2,0:2:0.673402,0.326596,2e-06:0,6,55	1/1:0,4:4:0,0.114151,0.885849:120,12,0	0/0:21,0:21:0.999999,1e-06,0:0,63,370	0/0:2,0:2:0.673403,0.326597,0:0,6,69	0/0:13,0:13:0.999763,0.000237,0:0,39,313	1/1:0,5:5:0,0.06053,0.93947:129,15,0	1/1:0,2:2:0,0.340131,0.659869:73,6,0	0/1:1,1:2:0.000258,0.99589,0.003851:33,0,21	0/1:10,7:17:0,1,0:158,0,218	0/1:24,23:47:0,1,0:294,0,331	0/1:10,12:22:0,1,0:238,0,209	0/1:54,46:100:0,1,0:354,0,374	1/1:0,2:2:0,0.340131,0.659869:72,6,0
chr10	2687319	chr10_2687319_C_T	C	T	.	PASS	AF=0.181818;DP=159;NS=11;AN=22;MAF=0.181818;AC=4;AC_Het=0;AC_Hom=4;AC_Hemi=0;HWE=0.0075188	GT:AD:DP:GP:PL	./.:0,0:0:0.672084,0.295447,0.032469:0,0,0	0/0:5,0:5:0.986449,0.013551,0:0,15,155	0/0:1,0:1:0.819792,0.180188,2e-05:0,3,33	./.:0,0:0:0.672084,0.295447,0.032469:0,0,0	0/0:5,0:5:0.986449,0.013551,0:0,15,104	0/0:6,0:6:0.993178,0.006822,0:0,18,176	0/0:5,0:5:0.986449,0.013551,0:0,15,159	0/0:2,0:2:0.900984,0.099016,0:0,6,67	0/0:13,0:13:0.999946,5.4e-05,0:0,39,280	0/0:33,0:33:1,0,0:0,99,362	0/0:16,0:16:0.999993,7e-06,0:0,48,258	1/1:3,66:69:0,0,1:396,130,0	1/1:0,4:4:0,0.362522,0.637478:133,12,0
chr10	2688090	chr10_2688090_T_C	T	C	.	PASS	AF=0.458333;DP=262;NS=12;AN=24;MAF=0.458333;AC=11;AC_Het=5;AC_Hom=6;AC_Hemi=0;HWE=0.59387	GT:AD:DP:GP:PL	0/1:0,1:1:0.017924,0.514694,0.467382:15,3,0	./.:0,0:0:0.27467,0.498839,0.22649:0,0,0	1/1:0,16:16:0,3.4e-05,0.999966:292,48,0	0/1:3,13:16:0,1,0:259,0,64	0/1:10,4:14:0,1,0:90,0,234	0/1:3,2:5:0,1,0:61,0,100	1/1:0,5:5:0,0.064393,0.935607:153,15,0	0/0:5,0:5:0.946296,0.053704,0:0,15,167	0/0:16,0:16:0.999972,2.8e-05,0:0,48,317	0/0:31,0:31:1,0,0:0,93,392	0/0:22,0:22:1,0,0:0,66,349	0/1:66,58:124:0,1,0:357,0,366	1/1:0,7:7:0,0.016915,0.983085:216,21,0
chr10	2688107	chr10_2688107_T_C	T	C	.	PASS	AF=0.375;DP=256;NS=12;AN=24;MAF=0.375;AC=9;AC_Het=5;AC_Hom=4;AC_Hemi=0;HWE=1	GT:AD:DP:GP:PL	./.:0,0:0:0.374247,0.475021,0.150732:0,0,0	0/0:1,0:1:0.611712,0.38821,7.8e-05:0,3,35	0/0:20,0:20:0.999999,1e-06,0:0,60,325	0/1:10,3:13:0,1,0:75,0,225	1/1:1,14:15:0,0.012632,0.987368:299,24,0	0/0:7,0:7:0.990182,0.009818,0:0,21,210	1/1:0,5:5:0,0.089649,0.910351:157,15,0	0/0:6,0:6:0.980554,0.019446,0:0,18,193	0/1:8,4:12:0,1,0:88,0,183	0/1:11,15:26:0,1,0:258,0,230	0/1:5,13:18:0,1,0:258,0,107	0/1:56,68:124:0,1,0:371,0,354	0/0:9,0:9:0.997527,0.002473,0:0,27,244
chr10	2688287	chr10_2688287_C_T	C	T	.	PASS	AF=0.458333;DP=264;NS=12;AN=24;MAF=0.458333;AC=11;AC_Het=7;AC_Hom=4;AC_Hemi=0;HWE=1	GT:AD:DP:GP:PL	./.:0,0:0:0.254777,0.499955,0.245268:0,0,0	1/1:0,4:4:0,0.113,0.887:138,12,0	0/1:9,12:21:0,1,0:241,0,217	0/1:3,2:5:1e-06,0.999999,0:56,0,92	0/1:2,6:8:0,0.999953,4.7e-05:134,0,40	0/1:2,2:4:0,0.999998,2e-06:66,0,54	0/0:8,0:8:0.992394,0.007606,0:0,24,233	0/0:1,0:1:0.504732,0.495219,4.9e-05:0,3,40	0/1:10,14:24:0,1,0:281,0,219	0/1:32,20:52:0,1,0:289,0,350	0/1:13,12:25:0,1,0:215,0,265	1/1:0,49:49:0,0,1:364,148,0	0/0:1,0:1:0.504524,0.495015,0.000461:0,3,30
chr10	2688299	chr10_2688299_C_T	C	T	.	PASS	AF=0.115385;DP=258;NS=13;AN=26;MAF=0.115385;AC=3;AC_Het=1;AC_Hom=2;AC_Hemi=0;HWE=0.12	GT:AD:DP:GP:PL	0/0:2,0:2:0.937396,0.062604,0:0,6,57	0/0:4,0:4:0.983578,0.016422,0:0,12,139	0/1:9,10:19:0,1,0:217,0,220	0/0:6,0:6:0.995843,0.004157,0:0,18,174	0/0:6,0:6:0.995843,0.004157,0:0,18,150	0/0:3,0:3:0.967687,0.032313,0:0,9,105	1/1:0,7:7:0,0.104721,0.895279:221,21,0	0/0:4,0:4:0.983578,0.016422,0:0,12,137	0/0:22,0:22:1,0,0:0,66,389	0/0:56,0:56:1,0,0:0,169,427	0/0:25,0:25:1,0,0:0,75,392	0/0:101,0:101:1,0,0:0,304,461	0/0:3,0:3:0.967687,0.032313,0:0,9,87
chr10	2688777	chr10_2688777_A_C	A	C	.	PASS	AF=0.5;DP=265;NS=13;AN=26;MAF=0.5;AC=13;AC_Het=11;AC_Hom=2;AC_Hemi=0;HWE=0.0338157	GT:AD:DP:GP:PL	1/1:0,11:11:0,0.001028,0.998972:243,33,0	0/0:3,0:3:0.808329,0.191671,0:0,9,88	0/1:22,3:25:0.015094,0.984906,0:15,0,314	0/1:5,2:7:2e-06,0.999998,0:55,0,137	0/1:13,1:14:0.463287,0.536713,0:0,2,258	0/1:4,4:8:0,1,0:90,0,106	0/1:3,2:5:0,1,0:61,0,81	0/1:2,2:4:0,0.999999,1e-06:63,0,57	0/1:7,4:11:0,1,0:89,0,168	0/1:28,7:35:0,1,0:86,0,314	0/1:19,2:21:0.055823,0.944177,0:10,0,297	0/1:79,30:109:0,1,0:242,0,339	0/1:8,3:11:8e-06,0.999992,0:48,0,192
chr10	2688942	chr10_2688942_G_A	G	A	.	PASS	AF=0.230769;DP=225;NS=13;AN=26;MAF=0.230769;AC=6;AC_Het=6;AC_Hom=0;AC_Hemi=0;HWE=1	GT:AD:DP:GP:PL	0/0:4,0:4:0.961097,0.038903,0:0,12,109	0/0:1,0:1:0.755345,0.244605,5e-05:0,3,32	0/0:12,0:12:0.999842,0.000158,0:0,36,251	0/0:3,0:3:0.925107,0.074893,0:0,9,81	0/0:5,0:5:0.980163,0.019837,0:0,15,151	0/1:8,4:12:0,1,0:96,0,189	0/1:3,1:4:0.007748,0.992252,0:23,0,99	0/1:5,1:6:0.012284,0.987716,0:21,0,139	0/1:9,2:11:0.006229,0.993771,0:24,0,202	0/0:39,4:43:0.992027,0.007973,0:0,19,318	0/0:19,0:19:0.999999,1e-06,0:0,57,317	0/1:71,22:93:0,1,0:169,0,343	0/1:9,3:12:0.000118,0.999882,0:41,0,202
chr10	2688986	chr10_2688986_G_A	G	A	.	PASS	AF=0.384615;DP=268;NS=13;AN=26;MAF=0.384615;AC=10;AC_Het=10;AC_Hom=0;AC_Hemi=0;HWE=0.0747611	GT:AD:DP:GP:PL	0/0:8,0:8:0.99502,0.00498,0:0,24,176	0/0:1,0:1:0.609476,0.390445,7.9e-05:0,3,35	0/1:16,3:19:9.9e-05,0.999901,0:39,0,268	0/1:2,1:3:0.000624,0.999362,1.4e-05:31,0,44	0/0:6,0:6:0.980374,0.019626,0:0,18,178	0/1:7,5:12:0,1,0:118,0,163	0/1:3,1:4:0.109543,0.890457,0:8,0,84	0/1:3,4:7:0,1,0:106,0,88	0/1:8,4:12:0,1,0:90,0,188	0/1:35,7:42:1e-06,0.999999,0:57,0,326	0/1:17,2:19:0.152479,0.847521,0:6,0,295	0/1:76,47:123:0,1,0:307,0,372	0/1:9,2:11:4e-05,0.99996,0:43,0,218
chr10	2689440	chr10_2689440_T_C	T	C	.	PASS	AF=0.423077;DP=259;NS=13;AN=26;MAF=0.423077;AC=11;AC_Het=5;AC_Hom=6;AC_Hemi=0;HWE=0.573563	GT:AD:DP:GP:PL	0/1:0,1:1:6.7e-05,0.549961,0.449972:40,3,0	0/0:7,0:7:0.987378,0.012622,0:0,21,223	1/1:1,18:19:0,0.018261,0.981739:328,21,0	1/1:0,5:5:0,0.070965,0.929035:169,15,0	1/1:0,8:8:0,0.009458,0.990542:214,24,0	0/0:5,0:5:0.951353,0.048647,0:0,15,161	0/0:6,0:6:0.975071,0.024929,0:0,18,183	0/0:4,0:4:0.907219,0.092781,0:0,12,135	0/1:7,7:14:0,1,0:152,0,159	0/1:22,27:49:0,1,0:334,0,308	0/1:7,9:16:0,1,0:199,0,171	0/1:72,49:121:0,1,0:319,0,369	0/0:3,0:3:0.830192,0.169808,0:0,9,96
chr10	2689905	chr10_2689905_C_T	C	T	.	PASS	AF=0.115385;DP=268;NS=13;AN=26;MAF=0.115385;AC=3;AC_Het=3;AC_Hom=0;AC_Hemi=0;HWE=1	GT:AD:DP:GP:PL	0/0:18,0:18:0.999999,1e-06,0:0,54,306	0/0:6,0:6:0.995712,0.004288,0:0,18,174	0/1:6,8:14:0,1,0:201,0,144	0/0:10,0:10:0.999731,0.000269,0:0,30,267	0/0:17,0:17:0.999998,2e-06,0:0,51,345	0/0:5,0:5:0.991461,0.008539,0:0,15,168	0/0:4,0:4:0.983067,0.016933,0:0,12,139	0/0:1,0:1:0.878885,0.12111,5e-06:0,3,35	0/0:15,0:15:0.999992,8e-06,0:0,45,328	0/0:40,0:40:1,0,0:0,120,410	0/0:16,0:16:0.999996,4e-06,0:0,48,341	0/1:57,63:120:0,1,0:373,0,351	0/1:1,1:2:0.002295,0.997683,2.2e-05:32,0,35
chr10	2693946	chr10_2693946_C_G	C	G	.	PASS	AF=0.166667;DP=266;NS=12;AN=24;MAF=0.166667;AC=4;AC_Het=2;AC_Hom=2;AC_Hemi=0;HWE=0.254658	GT:AD:DP:GP:PL	./.:0,0:0:0.711003,0.264414,0.024583:0,0,0	0/0:6,0:6:0.994223,0.005777,0:0,18,151	0/0:16,0:16:0.999994,6e-06,0:0,48,342	0/0:8,0:8:0.99855,0.00145,0:0,24,236	0/0:9,0:9:0.999274,0.000726,0:0,27,205	0/1:1,2:3:1e-06,0.99994,5.9e-05:66,0,32	0/1:1,2:3:1e-06,0.999257,0.000742:64,0,21	1/1:0,5:5:0,0.251557,0.748443:171,15,0	0/0:22,0:22:1,0,0:0,66,360	0/0:61,0:61:1,0,0:0,184,431	0/0:23,0:23:1,0,0:0,69,375	0/0:104,0:104:1,0,0:0,313,465	0/0:6,0:6:0.994223,0.005777,0:0,18,160
chr10	2694380	chr10_2694380_C_T	C	T	.	PASS	AF=0.125;DP=255;NS=12;AN=24;MAF=0.125;AC=3;AC_Het=3;AC_Hom=0;AC_Hemi=0;HWE=1	GT:AD:DP:GP:PL	./.:0,0:0:0.760382,0.223233,0.016384:0,0,0	0/0:8,0:8:0.998855,0.001145,0:0,24,202	0/0:4,0:4:0.981982,0.018018,0:0,12,110	0/0:11,0:11:0.999857,0.000143,0:0,33,276	0/1:5,4:9:0,1,0:118,0,132	0/1:10,2:12:0.000698,0.999302,0:37,0,234	0/0:4,0:4:0.981982,0.018018,0:0,12,128	0/0:3,0:3:0.964602,0.035398,0:0,9,110	0/0:19,0:19:0.999999,1e-06,0:0,57,344	0/0:59,0:59:1,0,0:0,178,431	0/0:20,0:20:1,0,0:0,60,325	0/0:90,0:90:1,0,0:0,271,456	0/1:3,3:6:0,1,0:85,0,93
chr10	2694420	chr10_2694420_C_T	C	T	.	PASS	AF=0.166667;DP=243;NS=12;AN=24;MAF=0.166667;AC=4;AC_Het=4;AC_Hom=0;AC_Hemi=0;HWE=1	GT:AD:DP:GP:PL	0/1:1,1:2:0.071206,0.928312,0.000482:15,0,23	0/0:8,0:8:0.998391,0.001609,0:0,24,201	0/0:9,0:9:0.999195,0.000805,0:0,27,232	0/1:5,2:7:3.1e-05,0.999969,0:49,0,124	0/0:8,0:8:0.998391,0.001609,0:0,24,181	0/0:14,0:14:0.999975,2.5e-05,0:0,42,314	./.:0,0:0:0.687219,0.283536,0.029246:0,0,0	0/0:1,0:1:0.828982,0.171011,7e-06:0,3,37	0/0:19,0:19:0.999999,1e-06,0:0,57,333	0/0:54,1:55:1,0,0:0,126,383	0/0:17,0:17:0.999997,3e-06,0:0,51,273	0/1:47,50:97:0,1,0:365,0,357	0/1:3,3:6:0,1,0:87,0,69
chr10	2696501	chr10_2696501_G_A	G	A	.	PASS	AF=0.115385;DP=273;NS=13;AN=26;MAF=0.115385;AC=3;AC_Het=1;AC_Hom=2;AC_Hemi=0;HWE=0.12	GT:AD:DP:GP:PL	1/1:0,11:11:0,0.007434,0.992566:251,33,0	0/0:7,0:7:0.997967,0.002033,0:0,21,211	0/0:14,0:14:0.999984,1.6e-05,0:0,42,304	0/0:13,0:13:0.999968,3.2e-05,0:0,39,304	0/0:12,0:12:0.999936,6.4e-05,0:0,36,285	0/0:16,0:16:0.999996,4e-06,0:0,48,324	0/1:2,1:3:0.012062,0.987938,0:25,0,70	0/0:4,0:4:0.983965,0.016035,0:0,12,133	0/0:22,0:22:1,0,0:0,66,373	0/0:45,0:45:1,0,0:0,135,421	0/0:14,0:14:0.999984,1.6e-05,0:0,42,311	0/0:99,0:99:1,0,0:0,298,452	0/0:12,0:12:0.999936,6.4e-05,0:0,36,254
chr10	2697976	chr10_2697976_G_A	G	A	.	PASS	AF=0.307692;DP=264;NS=13;AN=26;MAF=0.307692;AC=8;AC_Het=6;AC_Hom=2;AC_Hemi=0;HWE=1	GT:AD:DP:GP:PL	0/0:7,0:7:0.993373,0.006627,0:0,21,198	1/1:0,3:3:0,0.369288,0.630712:94,9,0	0/0:27,0:27:1,0,0:0,81,396	0/1:4,2:6:6e-06,0.999994,0:53,0,100	0/1:4,4:8:0,1,0:112,0,115	0/0:6,0:6:0.986834,0.013166,0:0,18,189	0/0:3,0:3:0.903555,0.096445,0:0,9,104	0/0:5,0:5:0.974009,0.025991,0:0,15,160	0/1:6,10:16:0,1,0:237,0,127	0/1:26,18:44:0,1,0:272,0,330	0/1:15,10:25:0,1,0:205,0,280	0/1:54,53:107:0,1,0:354,0,359	0/0:7,0:7:0.993373,0.006627,0:0,21,207
chr10	2699471	chr10_2699471_C_T	C	T	.	PASS	AF=0.5;DP=303;NS=13;AN=26;MAF=0.5;AC=13;AC_Het=5;AC_Hom=8;AC_Hemi=0;HWE=0.577624	GT:AD:DP:GP:PL	0/0:29,1:30:0.999992,8e-06,0:0,53,356	0/0:2,0:2:0.706405,0.293595,0:0,6,72	1/1:0,2:2:2.3e-05,0.375573,0.624404:46,6,0	1/1:0,2:2:0,0.375583,0.624417:64,6,0	1/1:0,2:2:2e-06,0.375582,0.624416:56,6,0	0/0:10,0:10:0.998379,0.001621,0:0,30,192	1/1:0,2:2:0,0.375583,0.624417:70,6,0	0/0:3,0:3:0.827947,0.172053,0:0,9,106	0/1:9,13:22:0,1,0:265,0,196	0/1:35,24:59:0,1,0:301,0,354	0/1:17,12:29:0,1,0:246,0,291	0/1:43,53:96:0,1,0:362,0,333	0/1:9,1:10:0.162838,0.837162,0:5,0,204
chr10	2700586	chr10_2700586_G_T	G	T	.	PASS	AF=0.5;DP=183;NS=12;AN=24;MAF=0.5;AC=12;AC_Het=2;AC_Hom=10;AC_Hemi=0;HWE=0.0264585	GT:AD:DP:GP:PL	1/1:0,3:3:0,0.2124,0.7876:92,9,0	1/1:0,5:5:0,0.063161,0.936839:162,15,0	1/1:0,9:9:0,0.004196,0.995804:233,27,0	0/0:5,0:5:0.945238,0.054762,0:0,15,159	0/1:3,1:4:0.000685,0.999315,0:29,0,100	1/1:0,7:7:0,0.016575,0.983425:203,21,0	./.:0,0:0:0.269301,0.499282,0.231417:0,0,0	1/1:0,3:3:0,0.2124,0.7876:111,9,0	0/0:17,0:17:0.999986,1.4e-05,0:0,51,332	0/0:37,0:37:1,0,0:0,111,406	0/0:15,0:15:0.999943,5.7e-05,0:0,45,309	0/0:74,0:74:1,0,0:0,223,455	0/1:2,2:4:0,1,0:66,0,63
chr10	2701320	chr10_2701320_C_T	C	T	.	PASS	AF=0.5;DP=259;NS=13;AN=26;MAF=0.5;AC=13;AC_Het=7;AC_Hom=6;AC_Hemi=0;HWE=1	GT:AD:DP:GP:PL	0/0:3,0:3:0.809252,0.190748,0:0,9,90	1/1:0,3:3:0,0.209576,0.790424:102,9,0	0/0:13,0:13:0.99977,0.00023,0:0,39,259	0/1:9,5:14:0,1,0:108,0,168	0/1:4,8:12:0,1,0:170,0,88	1/1:0,7:7:0,0.016301,0.983699:208,21,0	0/1:2,1:3:0.001339,0.998659,1e-06:26,0,55	1/1:0,2:2:0,0.34653,0.65347:70,6,0	0/1:6,8:14:0,1,0:160,0,151	0/1:22,16:38:0,1,0:227,0,287	0/1:7,9:16:0,1,0:197,0,118	0/1:64,57:121:0,1,0:355,0,358	0/0:12,0:12:0.99954,0.00046,0:0,36,281
chr10	2703410	chr10_2703410_G_A	G	A	.	PASS	AF=0.461538;DP=264;NS=13;AN=26;MAF=0.461538;AC=12;AC_Het=8;AC_Hom=4;AC_Hemi=0;HWE=0.601992	GT:AD:DP:GP:PL	0/0:2,0:2:0.706661,0.293339,0:0,6,77	0/0:8,0:8:0.993556,0.006444,0:0,24,207	0/0:19,0:19:0.999997,3e-06,0:0,57,339	0/1:4,5:9:0,1,0:128,0,105	0/1:7,9:16:0,1,0:200,0,173	0/1:1,2:3:3e-06,0.998949,0.001049:54,0,26	1/1:0,4:4:0,0.130855,0.869145:143,12,0	1/1:0,2:2:0,0.375872,0.624128:64,6,0	0/1:13,12:25:0,1,0:241,0,232	0/1:30,27:57:0,1,0:323,0,340	0/1:7,15:22:0,1,0:276,0,146	0/1:31,61:92:0,1,0:369,0,292	0/1:2,3:5:0,0.999999,1e-06:66,0,59
chr10	2705866	chr10_2705866_T_G	T	G	.	PASS	AF=0.5;DP=245;NS=13;AN=26;MAF=0.5;AC=13;AC_Het=5;AC_Hom=8;AC_Hemi=0;HWE=0.577624	GT:AD:DP:GP:PL	1/1:0,8:8:0,0.007798,0.992202:160,24,0	1/1:0,6:6:0,0.030481,0.969519:186,18,0	1/1:0,19:19:0,4e-06,0.999996:352,57,0	0/1:9,4:13:0,1,0:100,0,211	0/1:8,2:10:1.5e-05,0.999985,0:45,0,158	0/1:4,5:9:0,1,0:142,0,89	1/1:0,4:4:0,0.111709,0.888291:138,12,0	0/0:4,0:4:0.889491,0.110509,0:0,12,137	0/0:25,0:25:1,0,0:0,75,392	0/0:58,0:58:1,0,0:0,175,421	0/0:22,0:22:1,0,0:0,66,372	0/1:50,12:62:0,1,0:77,0,340	0/1:2,3:5:0,0.999988,1.2e-05:79,0,46
chr10	2707077	chr10_2707077_G_T	G	T	.	PASS	AF=0.416667;DP=273;NS=12;AN=24;MAF=0.416667;AC=10;AC_Het=6;AC_Hom=4;AC_Hemi=0;HWE=1	GT:AD:DP:GP:PL	0/0:22,0:22:1,0,0:0,66,356	0/0:6,0:6:0.977007,0.022993,0:0,18,190	./.:0,0:0:0.325359,0.490087,0.184554:0,0,0	1/1:0,8:8:0,0.010266,0.989734:218,24,0	1/1:0,7:7:0,0.020323,0.979677:207,21,0	0/1:1,1:2:0.000211,0.999313,0.000476:35,0,29	0/0:2,0:2:0.726445,0.273555,0:0,6,69	0/1:3,1:4:0.000843,0.999157,0:29,0,87	0/1:6,8:14:0,1,0:208,0,148	0/1:29,14:43:0,1,0:245,0,346	0/1:14,5:19:0,1,0:106,0,266	0/1:52,48:100:0,1,0:342,0,361	0/0:5,0:5:0.955046,0.044954,0:0,15,151
chr10	2707856	chr10_2707856_C_T	C	T	.	PASS	AF=0.375;DP=182;NS=12;AN=24;MAF=0.375;AC=9;AC_Het=9;AC_Hom=0;AC_Hemi=0;HWE=0.0922062	GT:AD:DP:GP:PL	0/1:13,3:16:2.9e-05,0.999971,0:43,0,238	0/0:3,0:3:0.837296,0.162704,0:0,9,99	0/1:10,5:15:0,1,0:98,0,228	0/1:0,1:1:9.1e-05,0.562597,0.437311:39,3,0	0/0:6,0:6:0.976287,0.023713,0:0,18,177	0/1:0,1:1:0.001442,0.561837,0.436721:27,3,0	0/1:2,2:4:2e-06,0.999996,2e-06:56,0,52	0/0:1,0:1:0.562593,0.4373,0.000107:0,3,35	0/1:7,3:10:0,1,0:69,0,163	0/1:22,6:28:0,1,0:83,0,305	0/1:8,6:14:0,1,0:136,0,185	0/1:47,36:83:0,1,0:316,0,351	./.:0,0:0:0.316576,0.49215,0.191274:0,0,0
chr10	2707894	chr10_2707894_A_G	A	G	.	PASS	AF=0.454545;DP=174;NS=11;AN=22;MAF=0.454545;AC=10;AC_Het=8;AC_Hom=2;AC_Hemi=0;HWE=0.256966	GT:AD:DP:GP:PL	./.:0,0:0:0.296919,0.495968,0.207114:0,0,0	0/0:2,0:2:0.705422,0.294576,2e-06:0,6,55	0/1:8,9:17:0,1,0:206,0,137	0/1:2,1:3:0.001512,0.998488,0:26,0,65	0/1:5,3:8:0,1,0:69,0,128	1/1:0,2:2:0,0.374474,0.625526:64,6,0	0/1:2,1:3:0.000955,0.999045,0:28,0,64	./.:0,0:0:0.296919,0.495968,0.207114:0,0,0	0/1:3,6:9:0,1,0:150,0,72	0/1:18,6:24:0,1,0:119,0,265	0/1:8,7:15:0,1,0:146,0,185	0/1:45,42:87:0,1,0:345,0,348	0/0:4,0:4:0.905473,0.094527,0:0,12,120
chr10	2708108	chr10_2708108_G_A	G	A	.	PASS	AF=0.318182;DP=86;NS=11;AN=22;MAF=0.318182;AC=7;AC_Het=5;AC_Hom=2;AC_Hemi=0;HWE=1	GT:AD:DP:GP:PL	0/0:13,0:13:0.999842,0.000158,0:0,39,285	./.:0,0:0:0.368204,0.477188,0.154608:0,0,0	0/1:1,3:4:0,0.99741,0.00259:79,0,21	0/1:0,1:1:9.4e-05,0.606739,0.393167:40,3,0	0/0:1,0:1:0.606751,0.393168,8.1e-05:0,3,35	./.:0,0:0:0.368204,0.477188,0.154608:0,0,0	0/1:2,1:3:0.000617,0.999358,2.5e-05:31,0,41	0/0:1,0:1:0.606769,0.39318,5.1e-05:0,3,37	0/0:4,0:4:0.925072,0.074928,0:0,12,112	0/1:19,6:25:0,1,0:94,0,319	0/1:6,5:11:0,1,0:111,0,164	1/1:1,21:22:0,2.4e-05,0.999976:312,51,0	0/0:1,0:1:0.606606,0.393074,0.000321:0,3,29
chr10	2708210	chr10_2708210_G_T	G	T	.	PASS	AF=0.192308;DP=221;NS=13;AN=26;MAF=0.192308;AC=5;AC_Het=5;AC_Hom=0;AC_Hemi=0;HWE=1	GT:AD:DP:GP:PL	0/1:21,9:30:0,1,0:158,0,280	0/0:5,0:5:0.983439,0.016561,0:0,15,137	0/0:26,1:27:0.999984,1.6e-05,0:0,45,356	0/1:10,3:13:6e-06,0.999994,0:55,0,174	0/0:9,0:9:0.998949,0.001051,0:0,27,235	0/0:7,0:7:0.995808,0.004192,0:0,21,180	0/0:12,1:13:0.949988,0.050012,0:0,10,237	0/1:0,2:2:4e-06,0.649812,0.350185:61,6,0	0/0:12,1:13:0.923187,0.076813,0:0,8,218	0/0:28,0:28:1,0,0:0,84,360	0/0:14,1:15:0.923761,0.076239,0:0,8,253	0/1:38,11:49:0,1,0:113,0,313	0/1:7,1:8:0.056409,0.943591,0:15,0,168
chr10	2708231	chr10_2708231_G_A	G	A	.	PASS	AF=0.153846;DP=258;NS=13;AN=26;MAF=0.153846;AC=4;AC_Het=4;AC_Hom=0;AC_Hemi=0;HWE=1	GT:AD:DP:GP:PL	0/1:36,5:41:0.001504,0.998496,0:32,0,306	0/0:5,0:5:0.988443,0.011557,0:0,15,140	0/0:27,1:28:0.999989,1.1e-05,0:0,45,364	0/1:11,4:15:0,1,0:95,0,176	0/0:11,0:11:0.999817,0.000183,0:0,33,231	0/0:8,0:8:0.998541,0.001459,0:0,24,198	0/1:12,3:15:1.2e-05,0.999988,0:54,0,243	0/0:2,0:2:0.914461,0.085539,0:0,6,60	0/0:10,0:10:0.999635,0.000365,0:0,30,249	0/0:36,0:36:1,0,0:0,108,408	0/0:16,0:16:0.999994,6e-06,0:0,48,330	0/0:61,0:61:1,0,0:0,184,386	0/1:6,3:9:0,1,0:74,0,170
chr10	2709012	chr10_2709012_G_T	G	T	.	PASS	AF=0.269231;DP=226;NS=13;AN=26;MAF=0.269231;AC=7;AC_Het=3;AC_Hom=4;AC_Hemi=0;HWE=0.165217	GT:AD:DP:GP:PL	0/0:24,0:24:1,0,0:0,72,386	1/1:0,6:6:0,0.077923,0.922077:194,18,0	0/0:11,0:11:0.999639,0.000361,0:0,33,291	0/1:1,4:5:0,0.999256,0.000744:110,0,24	0/1:10,2:12:0.000223,0.999777,0:38,0,166	1/1:0,5:5:0,0.144581,0.855419:169,15,0	0/0:2,0:2:0.843967,0.156033,0:0,6,76	0/1:1,1:2:0.000429,0.999512,5.9e-05:35,0,35	0/0:21,0:21:1,0,0:0,63,375	0/0:59,0:59:1,0,0:0,178,439	0/0:16,0:16:0.999989,1.1e-05,0:0,48,345	0/0:59,1:60:1,0,0:0,162,376	0/0:3,0:3:0.915383,0.084617,0:0,9,95
chr10	2710211	chr10_2710211_G_A	G	A	.	PASS	AF=0.166667;DP=216;NS=12;AN=24;MAF=0.166667;AC=4;AC_Het=4;AC_Hom=0;AC_Hemi=0;HWE=1	GT:AD:DP:GP:PL	0/0:22,0:22:1,0,0:0,66,362	0/1:4,1:5:0.024717,0.975283,0:20,0,120	0/0:7,0:7:0.996892,0.003108,0:0,21,195	0/1:7,1:8:0.168505,0.831495,0:11,0,173	0/0:10,0:10:0.99961,0.00039,0:0,30,249	0/0:2,0:2:0.909289,0.090711,0:0,6,68	./.:0,0:0:0.694996,0.277336,0.027668:0,0,0	0/0:2,0:2:0.909289,0.090711,0:0,6,60	0/0:10,0:10:0.99961,0.00039,0:0,30,232	0/0:31,0:31:1,0,0:0,93,363	0/0:17,0:17:0.999997,3e-06,0:0,51,330	0/1:64,33:97:0,1,0:303,0,326	0/1:2,2:4:9e-06,0.999991,0:54,0,67
chr10	2710212	chr10_2710212_A_G	A	G	.	PASS	AF=0.416667;DP=149;NS=12;AN=24;MAF=0.416667;AC=10;AC_Het=8;AC_Hom=2;AC_Hemi=0;HWE=0.547718	GT:AD:DP:GP:PL	1/1:0,5:5:0,0.077204,0.922796:145,15,0	0/1:3,2:5:1e-06,0.999999,0:57,0,92	0/1:6,3:9:0,1,0:72,0,159	0/0:4,0:4:0.914601,0.085399,0:0,12,138	0/1:3,4:7:0,1,0:116,0,72	0/0:2,0:2:0.728067,0.271933,0:0,6,66	./.:0,0:0:0.327648,0.489515,0.182837:0,0,0	0/0:3,0:3:0.842638,0.157362,0:0,9,98	0/1:4,1:5:0.17352,0.82648,0:5,0,91	0/1:21,5:26:0,1,0:65,0,291	0/1:3,5:8:0,1,0:122,0,71	0/1:43,27:70:0,1,0:273,0,362	0/1:3,1:4:0.001694,0.998306,0:26,0,96
chr10	2710517	chr10_2710517_G_A	G	A	.	PASS	AF=0.153846;DP=207;NS=13;AN=26;MAF=0.153846;AC=4;AC_Het=2;AC_Hom=2;AC_Hemi=0;HWE=0.234783	GT:AD:DP:GP:PL	0/0:39,0:39:1,0,0:0,117,403	1/1:0,4:4:0,0.402913,0.597087:139,12,0	0/0:7,0:7:0.997114,0.002886,0:0,21,185	0/0:5,0:5:0.988556,0.011444,0:0,15,147	0/0:2,0:2:0.915235,0.084765,0:0,6,71	0/0:2,0:2:0.915235,0.084765,0:0,6,69	0/1:4,4:8:0,1,0:117,0,111	0/1:0,2:2:0,0.729674,0.270326:77,6,0	0/0:9,0:9:0.999277,0.000723,0:0,27,203	0/0:30,0:30:1,0,0:0,90,361	0/0:19,0:19:0.999999,1e-06,0:0,57,341	0/0:75,0:75:1,0,0:0,226,441	0/0:5,0:5:0.988556,0.011444,0:0,15,167
chr10	2712023	chr10_2712023_T_C	T	C	.	PASS	AF=0.384615;DP=266;NS=13;AN=26;MAF=0.384615;AC=10;AC_Het=6;AC_Hom=4;AC_Hemi=0;HWE=1	GT:AD:DP:GP:PL	0/0:17,1:18:0.951504,0.048496,0:0,14,286	0/0:9,0:9:0.997399,0.002601,0:0,27,239	0/1:10,10:20:0,1,0:202,0,217	1/1:0,9:9:0,0.005817,0.994183:230,27,0	0/1:4,2:6:2e-06,0.999998,0:55,0,117	0/0:3,0:3:0.856983,0.143017,0:0,9,99	0/0:3,0:3:0.856983,0.143017,0:0,9,100	0/0:4,0:4:0.922985,0.077015,0:0,12,142	0/1:11,9:20:0,1,0:201,0,240	0/1:22,31:53:0,1,0:351,0,299	0/1:13,15:28:0,1,0:277,0,252	1/1:0,88:88:0,0,1:455,265,0	0/1:2,3:5:0,0.999999,1e-06:88,0,55
chr10	2712274	chr10_2712274_G_A	G	A	.	PASS	AF=0.461538;DP=272;NS=13;AN=26;MAF=0.461538;AC=12;AC_Het=4;AC_Hom=8;AC_Hemi=0;HWE=0.260843	GT:AD:DP:GP:PL	1/1:0,14:14:0,0.000134,0.999866:296,42,0	0/0:5,0:5:0.946186,0.053814,0:0,15,145	1/1:0,15:15:0,6.7e-05,0.999933:344,45,0	1/1:0,9:9:0,0.004274,0.995726:254,27,0	1/1:0,6:6:0,0.033198,0.966802:188,18,0	0/0:6,0:6:0.972349,0.027651,0:0,18,192	0/0:6,0:6:0.972349,0.027651,0:0,18,184	0/0:2,0:2:0.68728,0.31272,0:0,6,69	0/1:10,9:19:0,1,0:194,0,221	0/1:27,23:50:0,1,0:314,0,320	0/1:17,6:23:0,1,0:131,0,281	0/1:47,61:108:0,1,0:367,0,341	0/0:9,0:9:0.996458,0.003542,0:0,27,207
chr10	2715457	chr10_2715457_T_A	T	A	.	PASS	AF=0.375;DP=227;NS=12;AN=24;MAF=0.375;AC=9;AC_Het=3;AC_Hom=6;AC_Hemi=0;HWE=0.205277	GT:AD:DP:GP:PL	./.:0,0:0:0.359168,0.480277,0.160556:0,0,0	1/1:0,5:5:0,0.085485,0.914515:162,15,0	1/1:0,21:21:0,1e-06,0.999999:316,63,0	0/1:5,6:11:0,1,0:149,0,130	1/1:0,7:7:0,0.022835,0.977165:189,21,0	0/1:3,1:4:0.003768,0.996232,0:23,0,82	0/1:0,1:1:7.1e-05,0.599261,0.400667:41,3,0	0/0:2,0:2:0.749461,0.250539,0:0,6,74	0/0:13,0:13:0.999837,0.000163,0:0,39,304	0/0:31,1:32:0.999999,1e-06,0:0,61,372	0/0:22,1:23:0.99968,0.00032,0:0,36,345	0/0:97,7:104:1,0,0:0,104,352	0/0:4,0:4:0.922874,0.077126,0:0,12,136
chr10	2740134	chr10_2740134_C_T	C	T	.	PASS	AF=0.115385;DP=228;NS=13;AN=26;MAF=0.115385;AC=3;AC_Het=3;AC_Hom=0;AC_Hemi=0;HWE=1	GT:AD:DP:GP:PL	0/0:11,0:11:0.999864,0.000136,0:0,33,246	0/0:2,0:2:0.935048,0.064952,0:0,6,58	0/0:24,0:24:1,0,0:0,72,358	0/1:12,3:15:0.000151,0.999849,0:44,0,233	0/1:1,2:3:2e-06,0.999954,4.4e-05:62,0,32	0/0:4,0:4:0.982931,0.017069,0:0,12,133	0/0:2,0:2:0.935048,0.064952,0:0,6,71	0/0:4,0:4:0.982931,0.017069,0:0,12,130	0/1:24,4:28:0.001857,0.998143,0:33,0,306	0/0:41,3:44:0.999957,4.3e-05,0:0,38,342	0/0:25,2:27:0.999297,0.000703,0:0,26,329	0/0:54,5:59:0.999999,1e-06,0:0,57,329	0/0:5,0:5:0.991392,0.008608,0:0,15,162
chr10	2740492	chr10_2740492_C_G	C	G	.	PASS	AF=0.153846;DP=311;NS=13;AN=26;MAF=0.153846;AC=4;AC_Het=0;AC_Hom=4;AC_Hemi=0;HWE=0.00521739	GT:AD:DP:GP:PL	0/0:37,0:37:1,0,0:0,111,413	0/0:6,0:6:0.994919,0.005081,0:0,18,181	0/0:18,0:18:0.999999,1e-06,0:0,54,306	0/0:16,0:16:0.999995,5e-06,0:0,48,345	0/0:14,0:14:0.99998,2e-05,0:0,42,328	0/0:12,0:12:0.99992,8e-05,0:0,36,266	0/0:6,0:6:0.994919,0.005081,0:0,18,189	0/0:2,0:2:0.924456,0.075544,0:0,6,75	0/0:19,0:19:0.999999,1e-06,0:0,57,357	0/0:38,0:38:1,0,0:0,114,408	0/0:20,0:20:1,0,0:0,60,363	1/1:0,60:60:0,0,1:372,181,0	1/1:0,4:4:0,0.43336,0.56664:108,12,0
chr10	2742987	chr10_2742987_A_G	A	G	.	PASS	AF=0.5;DP=260;NS=12;AN=24;MAF=0.5;AC=12;AC_Het=6;AC_Hom=6;AC_Hemi=0;HWE=1	GT:AD:DP:GP:PL	1/1:0,20:20:0,2e-06,0.999998:355,60,0	./.:0,0:0:0.258625,0.499854,0.241521:0,0,0	1/1:0,24:24:0,0,1:375,72,0	0/1:11,10:21:0,1,0:221,0,242	0/1:5,8:13:0,1,0:199,0,135	0/1:1,4:5:0,0.998773,0.001227:125,0,26	0/1:3,1:4:0.000657,0.999343,0:29,0,81	0/1:2,1:3:0.000329,0.999671,0:32,0,66	0/0:19,0:19:0.999996,4e-06,0:0,57,308	0/0:43,0:43:1,0,0:0,129,410	0/0:16,0:16:0.999971,2.9e-05,0:0,48,326	0/1:45,41:86:0,1,0:348,0,358	1/1:0,3:3:0,0.205526,0.794474:101,9,0
chr10	2743620	chr10_2743620_T_C	T	C	.	PASS	AF=0.318182;DP=182;NS=11;AN=22;MAF=0.318182;AC=7;AC_Het=5;AC_Hom=2;AC_Hemi=0;HWE=1	GT:AD:DP:GP:PL	./.:0,0:0:0.450885,0.441189,0.107925:0,0,0	0/0:7,0:7:0.992414,0.007586,0:0,21,212	1/1:0,14:14:0,0.000249,0.999751:323,42,0	0/1:5,10:15:0,1,0:227,0,117	0/0:5,0:5:0.970331,0.029669,0:0,15,157	0/1:5,1:6:0.020249,0.979751,0:17,0,145	0/0:4,0:4:0.94237,0.05763,0:0,12,142	./.:0,0:0:0.450885,0.441189,0.107925:0,0,0	0/1:17,3:20:7.3e-05,0.999927,0:41,0,273	0/1:35,8:43:0,1,0:99,0,332	0/1:15,3:18:3e-06,0.999997,0:55,0,297	0/0:37,4:41:0.84877,0.15123,0:0,7,313	0/0:9,0:9:0.998093,0.001907,0:0,27,252
chr10	2747027	chr10_2747027_G_A	G	A	.	PASS	AF=0.416667;DP=256;NS=12;AN=24;MAF=0.416667;AC=10;AC_Het=8;AC_Hom=2;AC_Hemi=0;HWE=0.547718	GT:AD:DP:GP:PL	1/1:0,2:2:0,0.435851,0.564149:74,6,0	0/1:5,1:6:0.163114,0.836886,0:6,0,129	0/1:24,7:31:0,1,0:85,0,325	0/0:7,0:7:0.98999,0.01001,0:0,21,189	0/1:9,1:10:0.073287,0.926713,0:10,0,219	0/1:2,1:3:0.227506,0.772493,1e-06:4,0,56	0/0:2,0:2:0.755527,0.244473,0:0,6,72	./.:0,0:0:0.368573,0.477058,0.154369:0,0,0	0/1:16,8:24:0,1,0:150,0,268	0/1:39,14:53:0,1,0:174,0,344	0/1:19,15:34:0,1,0:193,0,288	0/1:63,17:80:0,1,0:107,0,313	0/0:4,0:4:0.925161,0.074839,0:0,12,123
chr10	2747897	chr10_2747897_C_G	C	G	.	PASS	AF=0.230769;DP=274;NS=13;AN=26;MAF=0.230769;AC=6;AC_Het=6;AC_Hom=0;AC_Hemi=0;HWE=1	GT:AD:DP:GP:PL	0/1:10,1:11:0.265101,0.734899,0:7,0,211	0/0:6,0:6:0.991211,0.008789,0:0,18,190	0/1:16,2:18:0.054779,0.945221,0:15,0,274	0/0:4,0:4:0.965748,0.034252,0:0,12,138	0/0:10,0:10:0.999446,0.000554,0:0,30,243	0/0:8,0:8:0.997788,0.002212,0:0,24,204	0/1:1,1:2:0.005565,0.994257,0.000178:25,0,29	0/0:5,0:5:0.982576,0.017424,0:0,15,140	0/1:8,8:16:0,1,0:192,0,190	0/1:25,17:42:0,1,0:284,0,324	0/1:12,13:25:0,1,0:249,0,220	0/0:118,1:119:1,0,0:0,324,448	0/0:6,0:6:0.991211,0.008789,0:0,18,184
chr10	2751312	chr10_2751312_A_G	A	G	.	PASS	AF=0.333333;DP=257;NS=12;AN=24;MAF=0.333333;AC=8;AC_Het=4;AC_Hom=4;AC_Hemi=0;HWE=0.517566	GT:AD:DP:GP:PL	./.:0,0:0:0.430863,0.451077,0.11806:0,0,0	1/1:0,9:9:0,0.007407,0.992593:248,27,0	1/1:0,21:21:0,2e-06,0.999998:364,63,0	0/1:8,9:17:0,1,0:205,0,195	0/1:10,9:19:0,1,0:214,0,194	0/0:3,0:3:0.884282,0.115718,0:0,9,116	0/0:6,0:6:0.983906,0.016094,0:0,18,181	0/0:3,0:3:0.884282,0.115718,0:0,9,101	0/0:20,1:21:0.993751,0.006249,0:0,22,341	0/0:66,0:66:1,0,0:0,199,443	0/0:19,0:19:0.999998,2e-06,0:0,57,351	0/1:50,17:67:0,1,0:158,0,345	0/1:3,3:6:0,1,0:79,0,73
chr10	2751414	chr10_2751414_C_A	C	A	.	PASS	AF=0.153846;DP=270;NS=13;AN=26;MAF=0.153846;AC=4;AC_Het=4;AC_Hom=0;AC_Hemi=0;HWE=1	GT:AD:DP:GP:PL	0/0:4,0:4:0.977627,0.022373,0:0,12,104	0/0:9,0:9:0.999285,0.000715,0:0,27,241	0/0:22,0:22:1,0,0:0,66,364	0/0:22,0:22:1,0,0:0,66,377	0/0:13,0:13:0.999955,4.5e-05,0:0,39,300	0/1:3,3:6:0,1,0:88,0,72	0/0:10,0:10:0.999643,0.000357,0:0,30,257	0/1:1,2:3:2e-06,0.99994,5.8e-05:61,0,32	0/0:16,0:16:0.999994,6e-06,0:0,48,335	0/0:53,0:53:1,0,0:0,160,431	0/0:20,0:20:1,0,0:0,60,360	0/1:47,38:85:0,1,0:292,0,362	0/1:5,2:7:1.4e-05,0.999986,0:53,0,132
chr10	2754030	chr10_2754030_A_G	A	G	.	PASS	AF=0.166667;DP=247;NS=12;AN=24;MAF=0.166667;AC=4;AC_Het=4;AC_Hom=0;AC_Hemi=0;HWE=1	GT:AD:DP:GP:PL	0/1:0,2:2:2.7e-05,0.669528,0.330445:53,6,0	0/1:0,1:1:0.000648,0.801551,0.197801:37,3,0	0/0:8,0:8:0.998076,0.001924,0:0,24,215	0/0:5,0:5:0.984812,0.015188,0:0,15,167	0/0:18,0:18:0.999998,2e-06,0:0,54,334	0/0:1,0:1:0.802071,0.197925,4e-06:0,3,41	0/0:6,0:6:0.992348,0.007652,0:0,18,176	./.:0,0:0:0.64332,0.317505,0.039175:0,0,0	0/0:19,0:19:0.999999,1e-06,0:0,57,337	0/0:57,0:57:1,0,0:0,172,428	0/0:26,0:26:1,0,0:0,78,398	0/1:68,28:96:0,1,0:194,0,335	0/1:4,4:8:0,1,0:107,0,99
chr10	2756325	chr10_2756325_A_G	A	G	.	PASS	AF=0.5;DP=242;NS=12;AN=24;MAF=0.5;AC=12;AC_Het=4;AC_Hom=8;AC_Hemi=0;HWE=0.281462	GT:AD:DP:GP:PL	0/1:1,1:2:0.000437,0.99938,0.000182:31,0,34	1/1:0,3:3:0,0.215194,0.784806:109,9,0	1/1:0,12:12:0,0.000535,0.999465:247,36,0	0/1:5,5:10:0,1,0:84,0,116	0/1:9,2:11:0.001028,0.998972,0:27,0,217	1/1:0,3:3:0,0.215194,0.784806:100,9,0	1/1:0,4:4:0,0.120569,0.879431:117,12,0	./.:0,0:0:0.273622,0.498934,0.227444:0,0,0	0/0:16,0:16:0.999972,2.8e-05,0:0,48,329	0/0:55,0:55:1,0,0:0,166,425	0/0:26,0:26:1,0,0:0,78,396	0/0:97,0:97:1,0,0:0,292,442	0/1:2,1:3:0.001385,0.998614,1e-06:26,0,55
chr10	2757172	chr10_2757172_G_T	G	T	.	PASS	AF=0.269231;DP=268;NS=13;AN=26;MAF=0.269231;AC=7;AC_Het=7;AC_Hom=0;AC_Hemi=0;HWE=0.49913	GT:AD:DP:GP:PL	0/0:25,3:28:0.517921,0.482079,0:0,0,270	0/1:2,2:4:0.000141,0.999857,2e-06:39,0,51	0/1:17,4:21:1.1e-05,0.999989,0:50,0,257	0/0:4,0:4:0.946694,0.053306,0:0,12,136	0/1:14,3:17:1.4e-05,0.999986,0:49,0,248	0/0:7,1:8:0.527325,0.472675,0:0,0,165	0/0:3,0:3:0.898783,0.101217,0:0,9,102	0/1:2,2:4:0,0.999996,4e-06:68,0,48	0/1:6,3:9:0,1,0:71,0,115	0/1:21,6:27:0,1,0:114,0,172	0/0:12,0:12:0.99978,0.00022,0:0,36,244	0/0:121,0:121:1,0,0:0,364,476	0/1:7,1:8:0.034523,0.965477,0:15,0,152
chr10	2764677	chr10_2764677_G_A	G	A	.	PASS	AF=0.153846;DP=222;NS=13;AN=26;MAF=0.153846;AC=4;AC_Het=2;AC_Hom=2;AC_Hemi=0;HWE=0.234783	GT:AD:DP:GP:PL	0/0:23,0:23:1,0,0:0,69,344	1/1:0,5:5:0,0.236983,0.763017:156,15,0	0/0:12,0:12:0.999902,9.8e-05,0:0,36,289	0/0:6,0:6:0.993751,0.006249,0:0,18,188	0/0:10,0:10:0.999607,0.000393,0:0,30,228	0/1:4,5:9:0,1,0:142,0,109	0/0:2,0:2:0.908587,0.091413,0:0,6,76	0/0:3,0:3:0.952105,0.047895,0:0,9,97	0/0:10,0:10:0.999607,0.000393,0:0,30,251	0/0:30,0:30:1,0,0:0,90,396	0/0:16,0:16:0.999994,6e-06,0:0,48,282	0/0:93,0:93:1,0,0:0,280,444	0/1:0,3:3:0,0.554043,0.445957:115,9,0
chr10	2765265	chr10_2765265_G_A	G	A	.	PASS	AF=0.192308;DP=265;NS=13;AN=26;MAF=0.192308;AC=5;AC_Het=1;AC_Hom=4;AC_Hemi=0;HWE=0.026087	GT:AD:DP:GP:PL	1/1:0,6:6:0,0.117952,0.882048:112,18,0	1/1:0,9:9:0,0.01644,0.98356:228,27,0	0/0:24,0:24:1,0,0:0,72,376	0/0:8,0:8:0.998178,0.001822,0:0,24,189	0/1:3,6:9:0,1,0:140,0,84	0/0:5,0:5:0.985606,0.014394,0:0,15,149	0/0:5,0:5:0.985606,0.014394,0:0,15,157	0/0:4,0:4:0.971621,0.028379,0:0,12,122	0/0:12,0:12:0.999886,0.000114,0:0,36,284	0/0:46,0:46:1,0,0:0,138,417	0/0:20,0:20:1,0,0:0,60,334	0/0:104,0:104:1,0,0:0,313,453	0/0:13,0:13:0.999943,5.7e-05,0:0,39,309
chr10	2765880	chr10_2765880_G_A	G	A	.	PASS	AF=0.115385;DP=220;NS=13;AN=26;MAF=0.115385;AC=3;AC_Het=3;AC_Hom=0;AC_Hemi=0;HWE=1	GT:AD:DP:GP:PL	0/0:15,0:15:0.999992,8e-06,0:0,45,277	0/1:5,1:6:0.06992,0.93008,0:17,0,127	0/0:18,0:18:0.999999,1e-06,0:0,54,349	0/0:11,0:11:0.999869,0.000131,0:0,33,272	0/0:10,0:10:0.999737,0.000263,0:0,30,265	0/1:5,2:7:3.8e-05,0.999962,0:50,0,152	0/0:3,0:3:0.967468,0.032532,0:0,9,101	0/1:0,1:1:0.00052,0.880982,0.118498:41,3,0	0/0:9,0:9:0.999475,0.000525,0:0,27,248	0/0:26,0:26:1,0,0:0,78,372	0/0:16,0:16:0.999996,4e-06,0:0,48,305	0/0:90,0:90:1,0,0:0,271,446	0/0:8,0:8:0.99895,0.00105,0:0,24,220
chr10	2765904	chr10_2765904_G_A	G	A	.	PASS	AF=0.115385;DP=233;NS=13;AN=26;MAF=0.115385;AC=3;AC_Het=3;AC_Hom=0;AC_Hemi=0;HWE=1	GT:AD:DP:GP:PL	0/0:15,0:15:0.999992,8e-06,0:0,45,301	0/0:5,0:5:0.991462,0.008538,0:0,15,157	0/0:21,0:21:1,0,0:0,63,365	0/0:9,0:9:0.999462,0.000538,0:0,27,243	0/1:8,3:11:0,1,0:78,0,199	0/1:6,2:8:2.3e-05,0.999977,0:52,0,172	0/0:4,0:4:0.983068,0.016932,0:0,12,134	0/1:0,1:1:0.000506,0.878445,0.121048:41,3,0	0/0:7,0:7:0.997852,0.002148,0:0,21,205	0/0:27,0:27:1,0,0:0,81,381	0/0:16,0:16:0.999996,4e-06,0:0,48,325	0/0:98,0:98:1,0,0:0,295,456	0/0:11,0:11:0.999865,0.000135,0:0,33,262
chr10	2766609	chr10_2766609_G_A	G	A	.	PASS	AF=0.416667;DP=267;NS=12;AN=24;MAF=0.416667;AC=10;AC_Het=8;AC_Hom=2;AC_Hemi=0;HWE=0.547718	GT:AD:DP:GP:PL	0/0:1,0:1:0.513897,0.485873,0.00023:0,3,33	0/0:7,0:7:0.985443,0.014557,0:0,21,213	1/1:0,16:16:0,3.2e-05,0.999968:324,48,0	0/1:2,5:7:0,0.999977,2.3e-05:141,0,43	0/1:4,10:14:0,1,0:231,0,76	0/1:0,1:1:4.3e-05,0.513988,0.485969:41,3,0	./.:0,0:0:0.264209,0.499607,0.236184:0,0,0	0/0:3,0:3:0.808824,0.191176,0:0,9,111	0/1:18,6:24:0,1,0:120,0,258	0/1:34,21:55:0,1,0:280,0,327	0/1:27,7:34:0,1,0:107,0,317	0/1:54,50:104:0,1,0:341,0,305	0/1:0,1:1:0.000172,0.513922,0.485906:35,3,0
chr10	2770147	chr10_2770147_C_T	C	T	.	PASS	AF=0.115385;DP=257;NS=13;AN=26;MAF=0.115385;AC=3;AC_Het=3;AC_Hom=0;AC_Hemi=0;HWE=1	GT:AD:DP:GP:PL	0/0:8,0:8:0.998934,0.001066,0:0,24,224	0/0:3,0:3:0.966973,0.033027,0:0,9,92	0/0:21,0:21:1,0,0:0,63,379	0/0:15,0:15:0.999992,8e-06,0:0,45,295	0/0:4,0:4:0.983209,0.016791,0:0,12,136	0/0:2,0:2:0.936057,0.063943,0:0,6,64	0/0:3,0:3:0.966973,0.033027,0:0,9,100	0/1:1,1:2:0.022657,0.977317,2.7e-05:22,0,34	0/0:13,0:13:0.999967,3.3e-05,0:0,39,278	0/0:43,0:43:1,0,0:0,129,410	0/0:22,0:22:1,0,0:0,66,365	0/1:62,53:115:0,1,0:347,0,357	0/1:4,2:6:9e-06,0.999991,0:56,0,115
chr10	2774898	chr10_2774898_G_A	G	A	.	PASS	AF=0.166667;DP=267;NS=12;AN=24;MAF=0.166667;AC=4;AC_Het=4;AC_Hom=0;AC_Hemi=0;HWE=1	GT:AD:DP:GP:PL	0/0:5,0:5:0.98755,0.01245,0:0,15,129	0/0:5,0:5:0.98755,0.01245,0:0,15,162	0/0:23,0:23:1,0,0:0,69,384	0/0:7,0:7:0.996858,0.003142,0:0,21,205	0/1:9,3:12:0,1,0:69,0,213	0/1:1,3:4:0,0.99949,0.00051:87,0,23	0/1:2,5:7:0,1,0:142,0,57	./.:0,0:0:0.692449,0.279372,0.028179:0,0,0	0/0:11,0:11:0.999803,0.000197,0:0,33,267	0/0:52,0:52:1,0,0:0,157,420	0/0:22,0:22:1,0,0:0,66,356	0/0:114,1:115:1,0,0:0,323,459	0/1:2,2:4:0,1,0:69,0,64
chr10	2783398	chr10_2783398_C_T	C	T	.	PASS	AF=0.115385;DP=270;NS=13;AN=26;MAF=0.115385;AC=3;AC_Het=1;AC_Hom=2;AC_Hemi=0;HWE=0.12	GT:AD:DP:GP:PL	0/0:19,0:19:0.999999,1e-06,0:0,57,304	0/0:8,0:8:0.998948,0.001052,0:0,24,213	0/0:24,0:24:1,0,0:0,72,393	0/0:10,0:10:0.999737,0.000263,0:0,30,277	0/0:11,0:11:0.999868,0.000132,0:0,33,291	1/1:0,8:8:0,0.054753,0.945247:233,24,0	0/0:4,0:4:0.983422,0.016578,0:0,12,131	0/1:0,1:1:0.000653,0.880586,0.118761:40,3,0	0/0:13,0:13:0.999967,3.3e-05,0:0,39,306	0/0:34,0:34:1,0,0:0,102,416	0/0:21,0:21:1,0,0:0,63,362	0/0:112,0:112:1,0,0:0,337,459	0/0:5,0:5:0.991642,0.008358,0:0,15,139
chr10	2783520	chr10_2783520_G_A	G	A	.	PASS	AF=0.153846;DP=270;NS=13;AN=26;MAF=0.153846;AC=4;AC_Het=2;AC_Hom=2;AC_Hemi=0;HWE=0.234783	GT:AD:DP:GP:PL	0/0:14,0:14:0.99998,2e-05,0:0,42,227	1/1:0,4:4:0,0.437721,0.562279:131,12,0	0/0:14,0:14:0.99998,2e-05,0:0,42,301	0/0:16,0:16:0.999995,5e-06,0:0,48,340	0/0:6,0:6:0.995008,0.004992,0:0,18,181	0/1:1,3:4:0,0.999872,0.000128:83,0,28	0/0:5,0:5:0.990065,0.009935,0:0,15,163	0/1:1,2:3:2e-06,0.999947,5.1e-05:63,0,32	0/0:17,0:17:0.999998,2e-06,0:0,51,335	0/0:42,0:42:1,0,0:0,126,416	0/0:23,0:23:1,0,0:0,69,383	0/0:118,0:118:1,0,0:0,355,468	0/0:4,0:4:0.980325,0.019675,0:0,12,128
chr10	2785273	chr10_2785273_T_G	T	G	.	PASS	AF=0.5;DP=268;NS=11;AN=22;MAF=0.5;AC=11;AC_Het=3;AC_Hom=8;AC_Hemi=0;HWE=0.221583	GT:AD:DP:GP:PL	./.:0,0:0:0.272807,0.499005,0.228189:0,0,0	0/0:6,0:6:0.972215,0.027785,0:0,18,166	1/1:0,11:11:0,0.001067,0.998933:263,33,0	0/1:5,2:7:1e-06,0.999999,0:60,0,124	0/1:7,1:8:0.010992,0.989008,0:17,0,145	1/1:0,4:4:0,0.120238,0.879762:135,12,0	./.:0,0:0:0.272807,0.499005,0.228189:0,0,0	1/1:0,2:2:0,0.353459,0.646541:69,6,0	0/0:20,0:20:0.999998,2e-06,0:0,60,364	0/0:65,1:66:1,0,0:0,165,430	0/0:24,1:25:0.999782,0.000218,0:0,39,363	0/1:55,58:113:0,1,0:366,0,361	1/1:0,6:6:0,0.033038,0.966962:182,18,0
chr10	2786855	chr10_2786855_A_G	A	G	.	PASS	AF=0.409091;DP=245;NS=11;AN=22;MAF=0.409091;AC=9;AC_Het=5;AC_Hom=4;AC_Hemi=0;HWE=1	GT:AD:DP:GP:PL	./.:0,0:0:0.280695,0.498223,0.221082:0,0,0	1/1:0,5:5:0,0.065788,0.934212:157,15,0	1/1:0,21:21:0,1e-06,0.999999:388,63,0	0/1:2,6:8:0,0.999997,3e-06:178,0,52	0/1:7,2:9:1e-05,0.99999,0:47,0,202	0/1:0,1:1:6e-05,0.529773,0.470168:40,3,0	0/1:0,1:1:4.7e-05,0.529779,0.470173:41,3,0	0/1:0,1:1:0.000238,0.529678,0.470084:34,3,0	0/0:31,0:31:1,0,0:0,93,410	0/0:70,0:70:1,0,0:0,211,450	0/0:30,0:30:1,0,0:0,90,415	0/0:64,0:64:1,0,0:0,193,429	./.:0,0:0:0.280695,0.498223,0.221082:0,0,0
chr10	2788062	chr10_2788062_G_A	G	A	.	PASS	AF=0.192308;DP=247;NS=13;AN=26;MAF=0.192308;AC=5;AC_Het=1;AC_Hom=4;AC_Hemi=0;HWE=0.026087	GT:AD:DP:GP:PL	1/1:0,22:22:0,2e-06,0.999998:364,66,0	0/0:5,0:5:0.983763,0.016237,0:0,15,159	0/0:17,0:17:0.999996,4e-06,0:0,51,347	0/0:13,0:13:0.999936,6.4e-05,0:0,39,260	0/0:8,0:8:0.997941,0.002059,0:0,24,236	0/0:1,0:1:0.791079,0.208916,6e-06:0,3,40	0/0:2,0:2:0.883358,0.116642,0:0,6,77	0/0:2,0:2:0.883358,0.116642,0:0,6,71	0/0:14,0:14:0.999968,3.2e-05,0:0,42,321	0/0:57,0:57:1,0,0:0,172,441	0/0:15,0:15:0.999984,1.6e-05,0:0,45,319	0/1:54,29:83:0,1,0:284,0,363	1/1:0,8:8:0,0.028731,0.971269:216,24,0
chr10	2792322	chr10_2792322_T_A	T	A	.	PASS	AF=0.153846;DP=139;NS=13;AN=26;MAF=0.153846;AC=4;AC_Het=4;AC_Hom=0;AC_Hemi=0;HWE=1	GT:AD:DP:GP:PL	0/0:2,0:2:0.905587,0.094413,0:0,6,67	0/0:1,0:1:0.827459,0.172537,4e-06:0,3,40	0/0:7,0:7:0.996753,0.003247,0:0,21,170	0/0:3,0:3:0.950455,0.049545,0:0,9,95	0/1:3,1:4:0.057194,0.942806,0:16,0,89	0/0:1,0:1:0.827456,0.172537,7e-06:0,3,37	0/0:2,0:2:0.905587,0.094413,0:0,6,74	0/0:1,0:1:0.827453,0.172536,1.1e-05:0,3,35	0/1:9,1:10:0.197076,0.802924,0:10,0,188	0/0:26,0:26:1,0,0:0,78,350	0/0:25,0:25:1,0,0:0,75,371	0/1:42,9:51:2e-06,0.999998,0:61,0,318	0/1:5,1:6:0.018949,0.981051,0:21,0,146
chr10	2792434	chr10_2792434_G_A	G	A	.	PASS	AF=0.5;DP=146;NS=11;AN=22;MAF=0.5;AC=11;AC_Het=3;AC_Hom=8;AC_Hemi=0;HWE=0.221583	GT:AD:DP:GP:PL	0/0:9,0:9:0.996169,0.003831,0:0,27,175	./.:0,0:0:0.253867,0.49997,0.246162:0,0,0	0/0:9,0:9:0.996169,0.003831,0:0,27,181	0/0:1,0:1:0.50383,0.496121,4.9e-05:0,3,40	0/0:3,0:3:0.802458,0.197542,0:0,9,97	1/1:0,2:2:0,0.336763,0.663237:71,6,0	./.:0,0:0:0.253867,0.49997,0.246162:0,0,0	1/1:0,2:2:0,0.336763,0.663237:80,6,0	0/1:6,7:13:0,1,0:177,0,153	0/1:8,20:28:0,1,0:315,0,148	0/1:5,9:14:0,1,0:210,0,123	1/1:0,61:61:0,0,1:409,184,0	1/1:0,4:4:0,0.112639,0.887361:128,12,0
chr10	2802017	chr10_2802017_A_G	A	G	.	PASS	AF=0.458333;DP=229;NS=12;AN=24;MAF=0.458333;AC=11;AC_Het=7;AC_Hom=4;AC_Hemi=0;HWE=1	GT:AD:DP:GP:PL	./.:0,0:0:0.266662,0.499463,0.233875:0,0,0	0/0:4,0:4:0.895208,0.104792,0:0,12,146	0/1:13,11:24:0,1,0:209,0,243	0/1:4,5:9:0,1,0:132,0,90	0/1:5,6:11:0,1,0:165,0,134	1/1:0,8:8:0,0.008273,0.991727:225,24,0	0/0:6,0:6:0.971568,0.028432,0:0,18,191	0/0:1,0:1:0.516366,0.483577,5.7e-05:0,3,39	0/1:9,3:12:0,1,0:69,0,211	0/1:27,16:43:0,1,0:235,0,330	0/1:8,5:13:0,1,0:116,0,195	0/1:47,41:88:0,1,0:342,0,359	1/1:0,10:10:0,0.002081,0.997919:261,30,0
chr10	2802430	chr10_2802430_A_G	A	G	.	PASS	AF=0.136364;DP=175;NS=11;AN=22;MAF=0.136364;AC=3;AC_Het=1;AC_Hom=2;AC_Hemi=0;HWE=0.142857	GT:AD:DP:GP:PL	./.:0,0:0:0.749852,0.232176,0.017972:0,0,0	0/0:5,0:5:0.990417,0.009583,0:0,15,160	0/0:25,0:25:1,0,0:0,75,391	0/0:12,0:12:0.999924,7.6e-05,0:0,36,291	1/1:0,6:6:0,0.167945,0.832055:190,18,0	./.:0,0:0:0.749852,0.232176,0.017972:0,0,0	0/0:10,0:10:0.999698,0.000302,0:0,30,274	0/0:1,0:1:0.865937,0.134059,4e-06:0,3,37	0/0:12,0:12:0.999924,7.6e-05,0:0,36,306	0/0:24,0:24:1,0,0:0,72,386	0/0:13,0:13:0.999962,3.8e-05,0:0,39,275	0/1:55,6:61:0.03168,0.96832,0:20,0,310	0/0:6,0:6:0.995186,0.004814,0:0,18,197
chr10	2803494	chr10_2803494_C_T	C	T	.	PASS	AF=0.346154;DP=198;NS=13;AN=26;MAF=0.346154;AC=9;AC_Het=7;AC_Hom=2;AC_Hemi=0;HWE=1	GT:AD:DP:GP:PL	0/1:27,3:30:0.041153,0.958847,0:13,0,306	1/1:0,3:3:0,0.301023,0.698977:114,9,0	0/1:14,6:20:0,1,0:132,0,235	0/1:9,1:10:0.081024,0.918976,0:10,0,213	0/0:7,0:7:0.991012,0.008988,0:0,21,195	0/0:2,0:2:0.775051,0.224949,0:0,6,69	0/0:3,0:3:0.873273,0.126727,0:0,9,109	0/1:0,1:1:0.000109,0.632646,0.367245:40,3,0	0/0:15,0:15:0.999965,3.5e-05,0:0,45,320	0/1:38,4:42:0.121018,0.878982,0:8,0,324	0/1:14,2:16:0.001466,0.998534,0:28,0,258	0/1:42,6:48:9.3e-05,0.999907,0:40,0,161	0/0:1,0:1:0.632705,0.367273,2.1e-05:0,3,40
chr10	2805696	chr10_2805696_G_A	G	A	.	PASS	AF=0.230769;DP=264;NS=13;AN=26;MAF=0.230769;AC=6;AC_Het=6;AC_Hom=0;AC_Hemi=0;HWE=1	GT:AD:DP:GP:PL	0/0:7,0:7:0.995576,0.004424,0:0,21,197	0/0:4,0:4:0.965674,0.034326,0:0,12,126	0/0:10,0:10:0.999445,0.000555,0:0,30,204	0/0:9,0:9:0.99889,0.00111,0:0,27,221	0/0:5,0:5:0.982537,0.017463,0:0,15,144	0/1:8,3:11:3e-06,0.999997,0:57,0,187	0/1:7,1:8:0.082356,0.917644,0:13,0,187	0/1:2,2:4:1e-06,0.999999,0:63,0,64	0/1:24,3:27:0.1881,0.8119,0:9,0,315	0/1:59,9:68:0.009363,0.990637,0:23,0,327	0/1:25,3:28:0.055577,0.944423,0:15,0,330	0/0:79,0:79:1,0,0:0,238,426	0/0:4,0:4:0.965674,0.034326,0:0,12,135
chr10	2809689	chr10_2809689_T_C	T	C	.	PASS	AF=0.136364;DP=236;NS=11;AN=22;MAF=0.136364;AC=3;AC_Het=3;AC_Hom=0;AC_Hemi=0;HWE=1	GT:AD:DP:GP:PL	0/0:26,0:26:1,0,0:0,78,372	./.:0,0:0:0.707906,0.266931,0.025163:0,0,0	0/1:11,5:16:0,1,0:105,0,250	0/0:1,0:1:0.841368,0.158626,6e-06:0,3,37	0/0:7,0:7:0.997063,0.002937,0:0,21,186	0/1:0,1:1:0.000562,0.840898,0.158541:39,3,0	./.:0,0:0:0.707906,0.266931,0.025163:0,0,0	0/0:1,0:1:0.84136,0.158625,1.5e-05:0,3,33	0/0:26,0:26:1,0,0:0,78,395	0/0:40,0:40:1,0,0:0,120,420	0/0:21,0:21:1,0,0:0,63,371	0/1:57,35:92:0,1,0:257,0,348	0/0:5,0:5:0.988354,0.011646,0:0,15,171
chr10	2810107	chr10_2810107_A_G	A	G	.	PASS	AF=0.461538;DP=252;NS=13;AN=26;MAF=0.461538;AC=12;AC_Het=4;AC_Hom=8;AC_Hemi=0;HWE=0.260843	GT:AD:DP:GP:PL	0/0:33,0:33:1,0,0:0,99,396	0/0:7,0:7:0.98753,0.01247,0:0,21,196	1/1:0,10:10:0,0.002411,0.997589:259,30,0	0/1:9,6:15:0,1,0:119,0,223	0/1:5,4:9:0,1,0:114,0,115	0/1:2,3:5:0,0.999997,3e-06:85,0,52	1/1:0,4:4:0,0.133946,0.866054:115,12,0	1/1:0,3:3:0,0.23625,0.76375:99,9,0	0/0:21,0:21:0.999999,1e-06,0:0,63,356	0/0:44,0:44:1,0,0:0,132,421	0/0:20,0:20:0.999998,2e-06,0:0,60,354	0/1:60,14:74:0,1,0:67,0,336	1/1:0,7:7:0,0.018966,0.981034:217,21,0
chr10	2811475	chr10_2811475_A_G	A	G	.	PASS	AF=0.458333;DP=206;NS=12;AN=24;MAF=0.458333;AC=11;AC_Het=3;AC_Hom=8;AC_Hemi=0;HWE=0.103129	GT:AD:DP:GP:PL	1/1:0,29:29:0,0,1:395,87,0	0/0:5,0:5:0.949241,0.050759,0:0,15,142	1/1:0,12:12:0,0.00057,0.99943:273,36,0	0/0:5,0:5:0.949241,0.050759,0:0,15,149	0/1:4,5:9:0,1,0:145,0,98	1/1:0,4:4:0,0.127467,0.872533:137,12,0	1/1:0,2:2:1e-06,0.368832,0.631167:59,6,0	0/1:0,1:1:0.000199,0.538795,0.461005:35,3,0	0/0:23,0:23:1,0,0:0,69,379	0/0:49,0:49:1,0,0:0,148,429	0/0:11,0:11:0.999165,0.000835,0:0,33,262	0/1:20,26:46:0,1,0:299,0,237	./.:0,0:0:0.290419,0.496973,0.212609:0,0,0
chr10	2814846	chr10_2814846_C_T	C	T	.	PASS	AF=0.5;DP=266;NS=13;AN=26;MAF=0.5;AC=13;AC_Het=7;AC_Hom=6;AC_Hemi=0;HWE=1	GT:AD:DP:GP:PL	1/1:0,33:33:0,0,1:385,99,0	0/0:12,0:12:0.999512,0.000488,0:0,36,300	1/1:0,17:17:0,1.5e-05,0.999985:352,51,0	0/1:5,9:14:0,1,0:211,0,130	0/1:3,4:7:0,1,0:104,0,69	0/1:2,1:3:0.001004,0.998996,0:27,0,64	0/1:6,2:8:6e-06,0.999994,0:49,0,165	1/1:0,3:3:0,0.20001,0.79999:110,9,0	0/1:5,6:11:0,1,0:165,0,133	0/1:14,25:39:0,1,0:344,0,235	0/1:15,9:24:0,1,0:196,0,287	0/0:91,0:91:1,0,0:0,274,432	0/0:3,0:3:0.800018,0.199982,0:0,9,84
chr10	2815003	chr10_2815003_T_C	T	C	.	PASS	AF=0.115385;DP=248;NS=13;AN=26;MAF=0.115385;AC=3;AC_Het=3;AC_Hom=0;AC_Hemi=0;HWE=1	GT:AD:DP:GP:PL	0/0:13,0:13:0.999965,3.5e-05,0:0,39,271	0/0:9,0:9:0.999444,0.000556,0:0,27,257	0/0:15,0:15:0.999991,9e-06,0:0,45,320	0/0:13,0:13:0.999965,3.5e-05,0:0,39,291	0/0:14,0:14:0.999983,1.7e-05,0:0,42,326	0/0:4,0:4:0.982504,0.017496,0:0,12,124	0/1:2,4:6:0,0.999999,1e-06:118,0,51	0/1:0,2:2:0,0.77825,0.22175:74,6,0	0/0:12,0:12:0.99993,7e-05,0:0,36,285	0/0:22,0:22:1,0,0:0,66,323	0/0:19,0:19:0.999999,1e-06,0:0,57,348	0/1:50,62:112:0,1,0:368,0,350	0/0:7,0:7:0.997779,0.002221,0:0,21,210
chr10	2816788	chr10_2816788_T_A	T	A	.	PASS	AF=0.333333;DP=197;NS=12;AN=24;MAF=0.333333;AC=8;AC_Het=6;AC_Hom=2;AC_Hemi=0;HWE=1	GT:AD:DP:GP:PL	./.:0,0:0:0.415743,0.458077,0.12618:0,0,0	0/1:3,1:4:0.001152,0.998848,0:29,0,98	1/1:0,23:23:0,0,1:370,69,0	0/1:1,1:2:0.000363,0.999417,0.00022:34,0,31	0/0:5,0:5:0.966715,0.033285,0:0,15,157	0/1:3,3:6:0,1,0:98,0,85	0/0:1,0:1:0.644758,0.355203,3.9e-05:0,3,37	0/0:6,0:6:0.983076,0.016924,0:0,18,188	0/1:10,7:17:0,1,0:180,0,196	0/1:17,23:40:0,1,0:342,0,257	0/1:8,11:19:0,1,0:247,0,167	0/0:67,3:70:1,0,0:0,146,352	0/0:3,0:3:0.878947,0.121053,0:0,9,103
chr10	2820668	chr10_2820668_C_T	C	T	.	PASS	AF=0.307692;DP=256;NS=13;AN=26;MAF=0.307692;AC=8;AC_Het=8;AC_Hom=0;AC_Hemi=0;HWE=0.244302	GT:AD:DP:GP:PL	0/0:32,0:32:1,0,0:0,96,429	0/1:3,1:4:0.001815,0.998185,0:28,0,95	0/1:9,12:21:0,1,0:250,0,196	0/1:4,1:5:0.003623,0.996377,0:25,0,116	0/1:9,3:12:0,1,0:71,0,210	0/1:7,1:8:0.224758,0.775242,0:6,0,168	0/1:2,1:3:0.000722,0.999278,0:32,0,61	0/0:4,0:4:0.947871,0.052129,0:0,12,137	0/0:13,1:14:0.994304,0.005696,0:0,22,279	0/1:40,6:46:0.000646,0.999354,0:32,0,341	0/0:27,3:30:0.881161,0.118839,0:0,8,340	0/0:68,6:74:1,0,0:0,63,352	0/1:2,1:3:0.000908,0.99909,1e-06:31,0,52
chr10	2825671	chr10_2825671_G_A	G	A	.	PASS	AF=0.363636;DP=194;NS=11;AN=22;MAF=0.363636;AC=8;AC_Het=6;AC_Hom=2;AC_Hemi=0;HWE=1	GT:AD:DP:GP:PL	0/0:14,0:14:0.999933,6.7e-05,0:0,42,301	1/1:0,4:4:0,0.184559,0.815441:111,12,0	0/1:9,1:10:0.238952,0.761048,0:5,0,193	0/0:5,0:5:0.966636,0.033364,0:0,15,152	0/0:10,0:10:0.998923,0.001077,0:0,30,210	0/1:1,1:2:0.000288,0.999602,0.00011:35,0,34	./.:0,0:0:0.415017,0.458402,0.126581:0,0,0	./.:0,0:0:0.415017,0.458402,0.126581:0,0,0	0/1:6,12:18:0,1,0:248,0,135	0/1:23,21:44:0,1,0:313,0,317	0/1:11,8:19:0,1,0:169,0,187	0/1:46,13:59:0,1,0:90,0,343	0/0:2,0:2:0.783619,0.21638,0:0,6,66
chr10	2825818	chr10_2825818_T_C	T	C	.	PASS	AF=0.115385;DP=173;NS=13;AN=26;MAF=0.115385;AC=3;AC_Het=3;AC_Hom=0;AC_Hemi=0;HWE=1	GT:AD:DP:GP:PL	0/0:14,0:14:0.999982,1.8e-05,0:0,42,293	0/0:4,0:4:0.982032,0.017968,0:0,12,84	0/0:18,0:18:0.999999,1e-06,0:0,54,359	0/0:7,0:7:0.997718,0.002282,0:0,21,171	0/0:10,0:10:0.999714,0.000286,0:0,30,263	0/0:2,0:2:0.931802,0.068198,0:0,6,56	0/0:2,0:2:0.931802,0.068198,0:0,6,57	0/0:3,0:3:0.964697,0.035303,0:0,9,84	0/1:9,9:18:0,1,0:203,0,181	0/1:19,14:33:0,1,0:225,0,267	0/1:9,7:16:0,1,0:159,0,177	0/0:43,1:44:1,0,0:0,101,373	0/0:1,0:1:0.872307,0.127689,5e-06:0,3,36
chr10	2830097	chr10_2830097_A_T	A	T	.	PASS	AF=0.136364;DP=260;NS=11;AN=22;MAF=0.136364;AC=3;AC_Het=3;AC_Hom=0;AC_Hemi=0;HWE=1	GT:AD:DP:GP:PL	0/0:25,0:25:1,0,0:0,75,376	0/0:2,0:2:0.922494,0.077506,0:0,6,68	0/1:11,2:13:0.000542,0.999458,0:37,0,253	0/1:3,5:8:0,1,0:148,0,73	0/0:11,0:11:0.999836,0.000164,0:0,33,265	0/0:2,0:2:0.922494,0.077506,0:0,6,66	./.:0,0:0:0.732968,0.246335,0.020697:0,0,0	./.:0,0:0:0.732968,0.246335,0.020697:0,0,0	0/0:28,0:28:1,0,0:0,84,393	0/0:61,0:61:1,0,0:0,184,433	0/0:31,0:31:1,0,0:0,93,410	0/1:42,32:74:0,1,0:317,0,334	0/0:5,0:5:0.989607,0.010393,0:0,15,139
chr10	2838903	chr10_2838903_G_A	G	A	.	PASS	AF=0.115385;DP=237;NS=13;AN=26;MAF=0.115385;AC=3;AC_Het=3;AC_Hom=0;AC_Hemi=0;HWE=1	GT:AD:DP:GP:PL	0/0:10,1:11:0.553621,0.446379,0:4,0,210	0/0:10,0:10:0.999679,0.000321,0:0,30,190	0/1:8,3:11:2e-06,0.999998,0:62,0,202	0/1:8,7:15:0,1,0:136,0,179	0/0:18,0:18:0.999999,1e-06,0:0,54,338	0/0:7,0:7:0.997435,0.002565,0:0,21,183	0/0:7,0:7:0.997435,0.002565,0:0,21,202	0/0:3,0:3:0.960481,0.039519,0:0,9,84	0/0:21,0:21:1,0,0:0,63,331	0/0:50,4:54:0.999992,8e-06,0:0,46,318	0/1:12,2:14:0.019828,0.980172,0:22,0,237	0/0:46,7:53:0.999994,6e-06,0:0,47,278	0/0:11,1:12:0.797096,0.202904,0:0,1,219
chr10	2838920	chr10_2838920_G_A	G	A	.	PASS	AF=0.153846;DP=226;NS=13;AN=26;MAF=0.153846;AC=4;AC_Het=4;AC_Hom=0;AC_Hemi=0;HWE=1	GT:AD:DP:GP:PL	0/1:12,3:15:1.8e-05,0.999982,0:52,0,236	0/0:7,0:7:0.997153,0.002847,0:0,21,162	0/0:16,0:16:0.999994,6e-06,0:0,48,322	0/0:14,0:14:0.999978,2.2e-05,0:0,42,274	0/0:10,0:10:0.999643,0.000357,0:0,30,258	0/0:4,0:4:0.977666,0.022334,0:0,12,120	0/1:4,1:5:0.026923,0.973077,0:20,0,107	0/1:1,1:2:0.001731,0.99824,2.9e-05:32,0,35	0/1:12,3:15:0.000115,0.999885,0:44,0,228	0/0:45,5:50:0.988795,0.011205,0:0,15,313	0/0:16,1:17:0.991238,0.008762,0:0,16,281	0/0:58,3:61:1,0,0:0,108,390	0/0:9,0:9:0.999287,0.000713,0:0,27,216
chr10	2843797	chr10_2843797_G_A	G	A	.	PASS	AF=0.384615;DP=265;NS=13;AN=26;MAF=0.384615;AC=10;AC_Het=8;AC_Hom=2;AC_Hemi=0;HWE=0.56581	GT:AD:DP:GP:PL	0/0:24,0:24:1,0,0:0,72,383	0/0:7,0:7:0.989921,0.010079,0:0,21,208	0/0:27,0:27:1,0,0:0,81,389	0/1:10,5:15:0,1,0:128,0,240	0/1:4,2:6:2e-06,0.999998,0:56,0,124	0/1:1,6:7:0,0.996699,0.003301:165,0,20	0/1:2,1:3:0.000772,0.999227,1e-06:30,0,55	0/0:2,0:2:0.754245,0.245755,0:0,6,70	0/1:12,12:24:0,1,0:244,0,252	0/1:34,26:60:0,1,0:313,0,358	0/1:7,7:14:0,1,0:167,0,158	1/1:0,71:71:0,0,1:436,214,0	0/1:2,3:5:0,1,0:89,0,65
chr10	2843944	chr10_2843944_C_T	C	T	.	PASS	AF=0.461538;DP=225;NS=13;AN=26;MAF=0.461538;AC=12;AC_Het=8;AC_Hom=4;AC_Hemi=0;HWE=0.601992	GT:AD:DP:GP:PL	0/0:17,0:17:0.999987,1.3e-05,0:0,51,325	1/1:0,16:16:0,3.5e-05,0.999965:322,48,0	0/0:25,0:25:1,0,0:0,75,380	0/1:7,4:11:0,1,0:102,0,181	0/1:3,2:5:1e-06,0.999999,0:56,0,86	0/1:3,5:8:0,1,0:135,0,69	0/1:7,2:9:2.9e-05,0.999971,0:43,0,180	0/1:1,2:3:1e-06,0.999566,0.000433:57,0,30	0/1:5,9:14:0,1,0:196,0,115	0/1:25,19:44:0,1,0:233,0,303	0/1:11,10:21:0,1,0:192,0,231	1/1:0,46:46:0,0,1:420,138,0	0/0:6,0:6:0.97381,0.02619,0:0,18,136
chr10	2845850	chr10_2845850_T_C	T	C	.	PASS	AF=0.5;DP=256;NS=11;AN=22;MAF=0.5;AC=11;AC_Het=5;AC_Hom=6;AC_Hemi=0;HWE=1	GT:AD:DP:GP:PL	./.:0,0:0:0.272297,0.499048,0.228656:0,0,0	./.:0,0:0:0.272297,0.499048,0.228656:0,0,0	0/0:10,0:10:0.998214,0.001786,0:0,30,262	1/1:0,4:4:0,0.120031,0.879969:130,12,0	0/1:6,19:25:0,1,0:324,0,121	1/1:0,5:5:0,0.063847,0.936153:163,15,0	1/1:0,2:2:0,0.353012,0.646988:73,6,0	0/0:5,0:5:0.945832,0.054168,0:0,15,166	0/1:7,6:13:0,1,0:151,0,169	0/1:19,25:44:0,1,0:335,0,200	0/1:10,7:17:0,1,0:167,0,212	0/1:50,70:120:0,1,0:368,0,336	0/0:11,0:11:0.999106,0.000894,0:0,33,279
chr10	2846236	chr10_2846236_G_A	G	A	.	PASS	AF=0.333333;DP=195;NS=12;AN=24;MAF=0.333333;AC=8;AC_Het=6;AC_Hom=2;AC_Hemi=0;HWE=1	GT:AD:DP:GP:PL	./.:0,0:0:0.419671,0.456298,0.124031:0,0,0	0/0:6,0:6:0.983296,0.016704,0:0,18,166	0/0:5,0:5:0.967141,0.032859,0:0,15,140	1/1:0,7:7:0,0.027937,0.972063:188,21,0	0/1:8,4:12:0,1,0:87,0,188	0/0:4,0:4:0.936371,0.063629,0:0,12,118	0/1:2,1:3:0.001844,0.998155,0:27,0,61	0/0:1,0:1:0.647812,0.352172,1.5e-05:0,3,41	0/1:5,6:11:0,1,0:149,0,127	0/1:20,16:36:0,1,0:281,0,310	0/1:14,7:21:0,1,0:162,0,254	0/1:40,43:83:0,1,0:360,0,346	0/0:6,0:6:0.983296,0.016704,0:0,18,181
chr10	2846761	chr10_2846761_T_C	T	C	.	PASS	AF=0.230769;DP=241;NS=13;AN=26;MAF=0.230769;AC=6;AC_Het=4;AC_Hom=2;AC_Hemi=0;HWE=0.522981	GT:AD:DP:GP:PL	1/1:0,9:9:0,0.012752,0.987248:170,27,0	0/0:3,0:3:0.929716,0.070284,0:0,9,89	0/1:8,7:15:0,1,0:140,0,194	0/1:6,1:7:0.062676,0.937324,0:14,0,159	0/0:18,0:18:0.999998,2e-06,0:0,54,360	0/0:4,0:4:0.963579,0.036421,0:0,12,115	0/1:4,1:5:0.005262,0.994738,0:25,0,125	0/1:2,1:3:0.025664,0.974336,0:18,0,71	0/0:20,1:21:0.999988,1.2e-05,0:0,47,350	0/0:34,0:34:1,0,0:0,102,405	0/0:19,0:19:0.999999,1e-06,0:0,57,351	0/0:98,0:98:1,0,0:0,295,440	0/0:4,0:4:0.963579,0.036421,0:0,12,134
chr10	2847476	chr10_2847476_T_C	T	C	.	PASS	AF=0.136364;DP=203;NS=11;AN=22;MAF=0.136364;AC=3;AC_Het=3;AC_Hom=0;AC_Hemi=0;HWE=1	GT:AD:DP:GP:PL	./.:0,0:0:0.726714,0.251522,0.021763:0,0,0	0/0:3,0:3:0.958532,0.041468,0:0,9,108	0/0:9,0:9:0.999325,0.000675,0:0,27,203	0/1:1,2:3:3e-06,0.994571,0.005425:59,0,12	0/0:5,0:5:0.9893,0.0107,0:0,15,166	0/0:3,0:3:0.958532,0.041468,0:0,9,110	./.:0,0:0:0.726714,0.251522,0.021763:0,0,0	0/1:0,1:1:0.001555,0.851148,0.147296:35,3,0	0/0:13,0:13:0.999958,4.2e-05,0:0,39,262	0/0:42,0:42:1,0,0:0,126,387	0/0:13,0:13:0.999958,4.2e-05,0:0,39,285	0/0:105,0:105:1,0,0:0,316,454	0/1:4,2:6:1.8e-05,0.999982,0:52,0,101
chr10	2850177	chr10_2850177_C_A	C	A	.	PASS	AF=0.166667;DP=228;NS=12;AN=24;MAF=0.166667;AC=4;AC_Het=4;AC_Hom=0;AC_Hemi=0;HWE=1	GT:AD:DP:GP:PL	0/0:13,0:13:0.999953,4.7e-05,0:0,39,282	0/0:3,0:3:0.954504,0.045496,0:0,9,92	0/1:18,2:20:0.416562,0.583438,0:6,0,304	0/0:5,0:5:0.988224,0.011776,0:0,15,141	0/0:5,0:5:0.988224,0.011776,0:0,15,138	0/0:1,0:1:0.83885,0.159936,0.001214:0,3,14	0/0:1,0:1:0.839868,0.16013,2e-06:0,3,41	./.:0,0:0:0.70538,0.268978,0.025642:0,0,0	0/1:24,4:28:0.009306,0.990694,0:24,0,276	0/0:45,6:51:0.980425,0.019575,0:0,13,267	0/1:16,2:18:0.153883,0.846117,0:12,0,177	0/1:58,20:78:1.7e-05,0.999983,0:52,0,289	0/0:5,0:5:0.988224,0.011776,0:0,15,150
chr10	2852078	chr10_2852078_C_A	C	A	.	PASS	AF=0.166667;DP=140;NS=12;AN=24;MAF=0.166667;AC=4;AC_Het=4;AC_Hom=0;AC_Hemi=0;HWE=1	GT:AD:DP:GP:PL	0/0:27,0:27:1,0,0:0,81,345	./.:0,0:0:0.647221,0.314559,0.03822:0,0,0	0/0:13,0:13:0.999941,5.9e-05,0:0,39,290	0/0:9,0:9:0.999052,0.000948,0:0,27,246	0/1:3,1:4:0.031826,0.968174,0:18,0,91	0/0:1,0:1:0.80449,0.195495,1.5e-05:0,3,35	0/0:1,0:1:0.804497,0.195497,6e-06:0,3,39	0/0:1,0:1:0.804497,0.195497,6e-06:0,3,39	0/1:4,2:6:4e-05,0.99996,0:47,0,101	0/1:9,2:11:0.001474,0.998526,0:31,0,198	0/0:4,0:4:0.970521,0.029479,0:0,12,113	0/1:51,10:61:1e-06,0.999999,0:61,0,319	0/0:2,0:2:0.891662,0.108338,0:0,6,72
chr10	2852080	chr10_2852080_C_A	C	A	.	PASS	AF=0.125;DP=164;NS=12;AN=24;MAF=0.125;AC=3;AC_Het=3;AC_Hom=0;AC_Hemi=0;HWE=1	GT:AD:DP:GP:PL	0/1:19,6:25:0,1,0:77,0,277	./.:0,0:0:0.781324,0.205203,0.013473:0,0,0	0/0:13,0:13:0.999968,3.2e-05,0:0,39,298	0/0:9,0:9:0.999487,0.000513,0:0,27,253	0/1:3,1:4:0.485289,0.514711,0:6,0,95	0/0:3,0:3:0.968215,0.031785,0:0,9,99	0/0:1,0:1:0.883925,0.116074,1e-06:0,3,41	0/0:2,0:2:0.938388,0.061612,0:0,6,75	0/1:8,2:10:0.005308,0.994692,0:29,0,197	0/0:26,1:27:0.999994,6e-06,0:0,46,311	0/0:9,0:9:0.999487,0.000513,0:0,27,244	0/0:53,6:59:0.995738,0.004262,0:0,18,323	0/0:2,0:2:0.938388,0.061612,0:0,6,75
chr10	2852314	chr10_2852314_C_A	C	A	.	PASS	AF=0.375;DP=133;NS=12;AN=24;MAF=0.375;AC=9;AC_Het=5;AC_Hom=4;AC_Hemi=0;HWE=1	GT:AD:DP:GP:PL	0/0:18,0:18:0.999995,5e-06,0:0,54,351	0/0:2,0:2:0.757307,0.242693,0:0,6,77	0/0:6,0:6:0.980365,0.019635,0:0,18,187	0/1:3,3:6:0,1,0:76,0,94	0/0:3,0:3:0.861896,0.138104,0:0,9,104	0/0:3,0:3:0.861896,0.138104,0:0,9,97	0/1:3,1:4:0.00099,0.99901,0:29,0,102	./.:0,0:0:0.371372,0.476062,0.152566:0,0,0	0/1:6,7:13:0,1,0:139,0,139	0/1:17,23:40:0,1,0:315,0,270	0/1:9,8:17:0,1,0:177,0,204	1/1:0,17:17:0,2.4e-05,0.999976:197,51,0	1/1:0,4:4:0,0.163191,0.836809:140,12,0
chr10	2852694	chr10_2852694_C_A	C	A	.	PASS	AF=0.416667;DP=255;NS=12;AN=24;MAF=0.416667;AC=10;AC_Het=6;AC_Hom=4;AC_Hemi=0;HWE=1	GT:AD:DP:GP:PL	1/1:0,21:21:0,1e-06,0.999999:353,63,0	./.:0,0:0:0.304533,0.494624,0.200842:0,0,0	0/0:1,0:1:0.551448,0.447827,0.000725:0,3,27	0/0:10,0:10:0.998417,0.001583,0:0,30,234	0/1:6,3:9:0,1,0:90,0,151	0/1:4,3:7:0,1,0:88,0,117	0/0:4,0:4:0.907845,0.092155,0:0,12,134	0/1:0,1:1:5.4e-05,0.551814,0.448132:41,3,0	0/1:9,5:14:0,1,0:123,0,206	0/1:17,20:37:0,1,0:299,0,271	0/1:9,12:21:0,1,0:249,0,199	0/0:62,0:62:1,0,0:0,187,383	1/1:0,3:3:0,0.235377,0.764623:94,9,0
chr10	2852700	chr10_2852700_C_T	C	T	.	PASS	AF=0.291667;DP=263;NS=12;AN=24;MAF=0.291667;AC=7;AC_Het=7;AC_Hom=0;AC_Hemi=0;HWE=0.487414	GT:AD:DP:GP:PL	0/0:33,0:33:1,0,0:0,99,408	0/0:7,0:7:0.993371,0.006629,0:0,21,194	0/0:12,0:12:0.999792,0.000208,0:0,36,278	0/1:10,6:16:0,1,0:141,0,234	0/1:7,3:10:0,1,0:87,0,188	0/1:4,2:6:3e-06,0.999997,0:55,0,121	0/0:2,0:2:0.824028,0.175972,0:0,6,72	./.:0,0:0:0.491004,0.419426,0.089571:0,0,0	0/1:9,5:14:0,1,0:134,0,208	0/1:18,17:35:0,1,0:276,0,286	0/1:12,10:22:0,1,0:222,0,247	0/0:99,0:99:1,0,0:0,298,445	0/1:4,3:7:0,1,0:90,0,124
chr10	2853674	chr10_2853674_C_T	C	T	.	PASS	AF=0.115385;DP=254;NS=13;AN=26;MAF=0.115385;AC=3;AC_Het=1;AC_Hom=2;AC_Hemi=0;HWE=0.12	GT:AD:DP:GP:PL	0/0:31,0:31:1,0,0:0,93,401	1/1:0,8:8:0,0.054482,0.945518:213,24,0	0/0:15,0:15:0.999992,8e-06,0:0,45,327	0/0:13,0:13:0.999967,3.3e-05,0:0,39,307	0/0:13,0:13:0.999967,3.3e-05,0:0,39,323	0/0:6,0:6:0.995781,0.004219,0:0,18,168	0/0:3,0:3:0.967218,0.032782,0:0,9,89	0/0:1,0:1:0.880611,0.119387,2e-06:0,3,39	0/0:8,0:8:0.998942,0.001058,0:0,24,222	0/0:25,0:25:1,0,0:0,75,378	0/0:16,0:16:0.999996,4e-06,0:0,48,326	0/1:58,49:107:0,1,0:346,0,358	0/0:8,0:8:0.998942,0.001058,0:0,24,196
chr10	2855309	chr10_2855309_T_A	T	A	.	PASS	AF=0.115385;DP=176;NS=13;AN=26;MAF=0.115385;AC=3;AC_Het=3;AC_Hom=0;AC_Hemi=0;HWE=1	GT:AD:DP:GP:PL	0/0:19,0:19:0.999999,1e-06,0:0,57,325	0/0:2,0:2:0.919772,0.080228,0:0,6,78	0/0:8,0:8:0.998639,0.001361,0:0,24,210	0/1:2,2:4:1.5e-05,0.999985,0:53,0,58	0/1:2,2:4:1.2e-05,0.999988,0:54,0,60	0/0:2,0:2:0.919772,0.080228,0:0,6,74	0/0:2,0:2:0.919772,0.080228,0:0,6,81	0/0:5,0:5:0.989215,0.010785,0:0,15,150	0/1:15,3:18:7.6e-05,0.999924,0:46,0,288	0/0:33,0:33:1,0,0:0,99,394	0/0:10,1:11:0.539187,0.460813,0:4,0,233	0/0:66,1:67:1,0,0:0,183,421	0/0:1,0:1:0.851459,0.148539,2e-06:0,3,41
chr10	2856015	chr10_2856015_G_T	G	T	.	PASS	AF=0.115385;DP=260;NS=13;AN=26;MAF=0.115385;AC=3;AC_Het=1;AC_Hom=2;AC_Hemi=0;HWE=0.12	GT:AD:DP:GP:PL	0/0:21,0:21:1,0,0:0,63,341	0/0:2,0:2:0.942217,0.057783,0:0,6,70	0/0:19,0:19:1,0,0:0,57,349	0/0:14,0:14:0.999985,1.5e-05,0:0,42,313	0/0:8,0:8:0.999043,0.000957,0:0,24,224	0/0:2,0:2:0.942217,0.057783,0:0,6,82	1/1:0,5:5:0,0.337545,0.662455:165,15,0	0/0:2,0:2:0.942217,0.057783,0:0,6,64	0/0:13,0:13:0.99997,3e-05,0:0,39,296	0/0:40,0:40:1,0,0:0,120,403	0/0:21,0:21:1,0,0:0,63,353	0/1:58,49:107:0,1,0:349,0,362	0/0:6,0:6:0.996182,0.003818,0:0,18,175
chr10	2858029	chr10_2858029_G_T	G	T	.	PASS	AF=0.454545;DP=191;NS=11;AN=22;MAF=0.454545;AC=10;AC_Het=4;AC_Hom=6;AC_Hemi=0;HWE=0.542748	GT:AD:DP:GP:PL	./.:0,0:0:0.314176,0.492676,0.193148:0,0,0	1/1:0,7:7:0,0.019537,0.980463:210,21,0	./.:0,0:0:0.314176,0.492676,0.193148:0,0,0	0/0:6,0:6:0.976085,0.023915,0:0,18,199	0/0:9,0:9:0.996947,0.003053,0:0,27,240	0/0:1,0:1:0.560497,0.439468,3.4e-05:0,3,40	1/1:0,2:2:0,0.389381,0.610619:79,6,0	0/1:1,3:4:0,0.999502,0.000498:98,0,29	0/1:10,17:27:0,1,0:310,0,213	0/1:19,25:44:0,1,0:340,0,275	0/1:12,17:29:0,1,0:309,0,244	0/0:60,0:60:1,0,0:0,181,422	1/1:0,2:2:1e-06,0.389381,0.610618:60,6,0
chr10	2859195	chr10_2859195_T_C	T	C	.	PASS	AF=0.5;DP=271;NS=13;AN=26;MAF=0.5;AC=13;AC_Het=3;AC_Hom=10;AC_Hemi=0;HWE=0.0892525	GT:AD:DP:GP:PL	1/1:0,21:21:0,1e-06,0.999999:372,63,0	1/1:0,6:6:0,0.031277,0.968723:173,18,0	1/1:0,18:18:0,8e-06,0.999992:339,54,0	0/1:9,6:15:0,1,0:116,0,214	0/1:11,2:13:0.000267,0.999733,0:33,0,240	0/0:4,0:4:0.892081,0.107919,0:0,12,121	0/0:6,0:6:0.970645,0.029355,0:0,18,191	1/1:0,3:3:0,0.205279,0.794721:104,9,0	0/0:11,0:11:0.999056,0.000944,0:0,33,263	0/0:45,0:45:1,0,0:0,135,422	0/0:12,0:12:0.999528,0.000472,0:0,36,277	0/1:68,45:113:0,1,0:326,0,380	1/1:0,4:4:0,0.114378,0.885622:135,12,0
chr10	2866640	chr10_2866640_G_T	G	T	.	PASS	AF=0.346154;DP=254;NS=13;AN=26;MAF=0.346154;AC=9;AC_Het=7;AC_Hom=2;AC_Hemi=0;HWE=1	GT:AD:DP:GP:PL	0/0:1,0:1:0.623354,0.3766,4.5e-05:0,3,37	0/0:5,0:5:0.963616,0.036384,0:0,15,172	1/1:0,19:19:0,6e-06,0.999994:362,57,0	0/1:7,12:19:0,1,0:262,0,161	0/1:7,5:12:0,1,0:135,0,183	0/1:5,2:7:3e-06,0.999997,0:54,0,144	0/1:3,5:8:0,1,0:146,0,86	0/0:1,0:1:0.623354,0.3766,4.5e-05:0,3,37	0/1:7,9:16:0,1,0:210,0,176	0/1:17,20:37:0,1,0:323,0,263	0/1:7,9:16:0,1,0:207,0,159	0/0:104,0:104:1,0,0:0,313,452	0/0:9,0:9:0.997646,0.002354,0:0,27,246
chr10	2871046	chr10_2871046_G_T	G	T	.	PASS	AF=0.115385;DP=235;NS=13;AN=26;MAF=0.115385;AC=3;AC_Het=3;AC_Hom=0;AC_Hemi=0;HWE=1	GT:AD:DP:GP:PL	0/0:9,1:10:0.87149,0.12851,0:0,3,142	0/0:5,0:5:0.990755,0.009245,0:0,15,151	0/0:9,1:10:0.930608,0.069392,0:0,6,206	0/0:9,0:9:0.999417,0.000583,0:0,27,238	0/0:11,0:11:0.999854,0.000146,0:0,33,283	0/1:7,2:9:0.000541,0.999459,0:38,0,179	0/0:7,1:8:0.808513,0.191487,0:0,1,192	0/1:3,2:5:0.000214,0.999786,0:42,0,85	0/0:28,0:28:1,0,0:0,84,384	0/0:50,0:50:1,0,0:0,151,412	0/0:27,1:28:0.999999,1e-06,0:0,56,382	0/0:55,0:55:1,0,0:0,166,425	0/1:5,1:6:0.020978,0.979022,0:22,0,118
chr10	2871089	chr10_2871089_A_G	A	G	.	PASS	AF=0.269231;DP=219;NS=13;AN=26;MAF=0.269231;AC=7;AC_Het=7;AC_Hom=0;AC_Hemi=0;HWE=0.49913	GT:AD:DP:GP:PL	0/1:5,4:9:0,1,0:80,0,82	0/0:5,0:5:0.97815,0.02185,0:0,15,107	0/1:2,7:9:0,0.999428,0.000572:143,0,25	0/1:9,1:10:0.125253,0.874747,0:10,0,193	0/0:8,0:8:0.997216,0.002784,0:0,24,214	0/0:10,0:10:0.999302,0.000698,0:0,30,241	0/0:10,0:10:0.999302,0.000698,0:0,30,253	0/0:3,0:3:0.917974,0.082026,0:0,9,87	0/1:20,3:23:0.016329,0.983671,0:19,0,285	0/1:41,6:47:0.074802,0.925198,0:12,0,302	0/1:21,3:24:0.041602,0.958398,0:15,0,277	0/0:54,0:54:1,0,0:0,163,423	0/1:4,1:5:0.004456,0.995544,0:25,0,101
chr10	2871337	chr10_2871337_G_A	G	A	.	PASS	AF=0.384615;DP=225;NS=13;AN=26;MAF=0.384615;AC=10;AC_Het=8;AC_Hom=2;AC_Hemi=0;HWE=0.56581	GT:AD:DP:GP:PL	0/1:1,3:4:0,0.997353,0.002647:75,0,21	0/0:7,0:7:0.989755,0.010245,0:0,21,159	1/1:0,8:8:0,0.011655,0.988345:222,24,0	0/1:5,2:7:4e-06,0.999996,0:53,0,116	0/1:8,1:9:0.2343,0.7657,0:4,0,218	0/1:11,3:14:5.2e-05,0.999948,0:42,0,249	0/0:9,1:10:0.791122,0.208878,0:0,7,234	0/1:0,1:1:7.2e-05,0.601467,0.398461:41,3,0	0/0:19,1:20:0.996825,0.003175,0:0,26,318	0/0:46,3:49:0.999992,8e-06,0:0,52,362	0/1:23,4:27:0.001395,0.998605,0:27,0,309	0/1:55,11:66:0.016091,0.983909,0:17,0,334	0/1:1,2:3:9e-06,0.999154,0.000837:49,0,26
chr10	2872380	chr10_2872380_G_A	G	A	.	PASS	AF=0.115385;DP=253;NS=13;AN=26;MAF=0.115385;AC=3;AC_Het=3;AC_Hom=0;AC_Hemi=0;HWE=1	GT:AD:DP:GP:PL	0/1:7,1:8:0.351818,0.648182,0:9,0,156	0/0:4,0:4:0.985466,0.014534,0:0,12,131	0/0:15,0:15:0.999993,7e-06,0:0,45,309	0/0:6,0:6:0.996327,0.003673,0:0,18,154	0/0:12,0:12:0.999942,5.8e-05,0:0,36,275	0/1:8,3:11:1.2e-05,0.999988,0:56,0,198	0/0:5,0:5:0.99268,0.00732,0:0,15,149	0/0:2,0:2:0.944292,0.055708,0:0,6,72	0/0:16,0:16:0.999996,4e-06,0:0,48,320	0/0:45,0:45:1,0,0:0,135,408	0/0:20,0:20:1,0,0:0,60,349	0/1:63,42:105:0,1,0:331,0,364	0/0:4,0:4:0.985466,0.014534,0:0,12,119
chr10	2872406	chr10_2872406_A_G	A	G	.	PASS	AF=0.461538;DP=232;NS=13;AN=26;MAF=0.461538;AC=12;AC_Het=10;AC_Hom=2;AC_Hemi=0;HWE=0.11159	GT:AD:DP:GP:PL	0/1:3,3:6:0,1,0:70,0,72	0/1:2,3:5:0,1,0:96,0,63	1/1:0,9:9:0,0.004155,0.995845:233,27,0	0/0:4,0:4:0.895251,0.104749,0:0,12,123	0/0:9,0:9:0.996357,0.003643,0:0,27,232	0/1:4,7:11:0,1,0:169,0,97	0/1:2,4:6:0,0.999997,3e-06:96,0,52	0/1:0,1:1:0.00022,0.516394,0.483386:34,3,0	0/1:11,8:19:0,1,0:149,0,241	0/1:18,23:41:0,1,0:304,0,272	0/1:9,12:21:0,1,0:254,0,200	0/1:57,40:97:0,1,0:329,0,362	0/1:2,1:3:0.016662,0.983338,0:15,0,62
chr10	2875648	chr10_2875648_G_A	G	A	.	PASS	AF=0.115385;DP=263;NS=13;AN=26;MAF=0.115385;AC=3;AC_Het=3;AC_Hom=0;AC_Hemi=0;HWE=1	GT:AD:DP:GP:PL	0/0:4,0:4:0.986174,0.013826,0:0,12,117	0/0:3,0:3:0.972725,0.027275,0:0,9,112	0/0:17,0:17:0.999998,2e-06,0:0,51,332	0/1:8,1:9:0.475683,0.524317,0:7,0,192	0/0:7,0:7:0.998251,0.001749,0:0,21,212	0/0:7,0:7:0.998251,0.001749,0:0,21,210	0/0:2,0:2:0.946898,0.053102,0:0,6,69	0/1:1,2:3:0,0.999858,0.000142:72,0,26	0/0:23,0:23:1,0,0:0,69,350	0/0:50,0:50:1,0,0:0,151,416	0/0:24,0:24:1,0,0:0,72,364	0/0:110,0:110:1,0,0:0,331,460	0/1:2,2:4:6e-06,0.999993,0:58,0,54
chr10	2875668	chr10_2875668_G_T	G	T	.	PASS	AF=0.461538;DP=238;NS=13;AN=26;MAF=0.461538;AC=12;AC_Het=4;AC_Hom=8;AC_Hemi=0;HWE=0.260843	GT:AD:DP:GP:PL	1/1:0,2:2:0,0.397254,0.602746:67,6,0	1/1:0,2:2:0,0.397254,0.602746:74,6,0	1/1:0,9:9:0,0.005122,0.994878:239,27,0	0/1:5,1:6:0.010478,0.989522,0:18,0,142	0/1:5,1:6:0.003339,0.996661,0:23,0,154	0/0:7,0:7:0.988286,0.011714,0:0,21,217	0/0:3,0:3:0.840582,0.159418,0:0,9,110	0/1:2,1:3:0.000527,0.999473,0:31,0,69	0/0:17,0:17:0.999988,1.2e-05,0:0,51,298	0/0:49,0:49:1,0,0:0,148,413	0/0:23,1:24:0.999963,3.7e-05,0:0,46,358	0/1:71,35:106:0,1,0:287,0,367	1/1:0,4:4:0,0.141458,0.858542:118,12,0
chr10	2884678	chr10_2884678_T_G	T	G	.	PASS	AF=0.269231;DP=217;NS=13;AN=26;MAF=0.269231;AC=7;AC_Het=7;AC_Hom=0;AC_Hemi=0;HWE=0.49913	GT:AD:DP:GP:PL	0/0:3,0:3:0.890625,0.109375,0:0,9,74	0/0:2,0:2:0.802816,0.197184,0:0,6,70	0/1:20,6:26:0,1,0:91,0,303	0/1:4,1:5:0.006454,0.993546,0:22,0,118	0/1:6,2:8:2.3e-05,0.999977,0:47,0,168	0/1:0,2:2:0,0.504415,0.495585:72,6,0	0/0:2,0:2:0.802816,0.197184,0:0,6,70	0/0:2,0:2:0.802816,0.197184,0:0,6,74	0/1:13,3:16:4.4e-05,0.999956,0:44,0,267	0/1:27,7:34:0,1,0:94,0,325	0/0:15,1:16:0.954641,0.045359,0:0,13,284	0/1:38,62:100:0,1,0:365,0,309	0/0:1,0:1:0.670551,0.329398,5.1e-05:0,3,35
chr10	2885627	chr10_2885627_C_T	C	T	.	PASS	AF=0.416667;DP=222;NS=12;AN=24;MAF=0.416667;AC=10;AC_Het=8;AC_Hom=2;AC_Hemi=0;HWE=0.547718	GT:AD:DP:GP:PL	./.:0,0:0:0.355158,0.481587,0.163255:0,0,0	0/0:9,0:9:0.997359,0.002641,0:0,27,253	0/0:18,1:19:0.968449,0.031551,0:0,16,310	0/1:5,4:9:0,1,0:109,0,148	0/1:2,4:6:0,0.999999,1e-06:111,0,54	0/1:1,3:4:0,0.998919,0.001081:96,0,25	0/1:1,1:2:0.000232,0.991313,0.008455:35,0,16	1/1:0,2:2:0,0.424448,0.575552:67,6,0	0/1:6,11:17:0,1,0:250,0,123	0/1:26,18:44:0,1,0:283,0,325	0/1:9,5:14:0,1,0:122,0,214	0/1:49,43:92:0,1,0:341,0,360	0/0:4,0:4:0.921875,0.078125,0:0,12,144
chr10	2885806	chr10_2885806_A_T	A	T	.	PASS	AF=0.208333;DP=245;NS=12;AN=24;MAF=0.208333;AC=5;AC_Het=5;AC_Hom=0;AC_Hemi=0;HWE=1	GT:AD:DP:GP:PL	./.:0,0:0:0.600891,0.348561,0.050548:0,0,0	0/0:4,0:4:0.965015,0.034985,0:0,12,120	0/0:11,0:11:0.999717,0.000283,0:0,33,265	0/0:3,0:3:0.932395,0.067605,0:0,9,102	0/0:10,0:10:0.999434,0.000566,0:0,30,261	0/1:3,4:7:0,1,0:92,0,80	0/0:3,0:3:0.932395,0.067605,0:0,9,97	0/0:1,0:1:0.775165,0.224824,1e-05:0,3,38	0/1:10,13:23:0,1,0:249,0,210	0/1:18,24:42:0,1,0:312,0,266	0/1:10,12:22:0,1,0:228,0,189	0/0:113,1:114:1,0,0:0,323,427	0/1:2,3:5:0,0.999999,1e-06:85,0,52
chr10	2885879	chr10_2885879_T_C	T	C	.	PASS	AF=0.166667;DP=201;NS=12;AN=24;MAF=0.166667;AC=4;AC_Het=2;AC_Hom=2;AC_Hemi=0;HWE=0.254658	GT:AD:DP:GP:PL	./.:0,0:0:0.716951,0.259557,0.023492:0,0,0	1/1:0,4:4:0,0.408469,0.591531:117,12,0	0/0:14,0:14:0.999978,2.2e-05,0:0,42,290	0/1:5,1:6:0.052905,0.947095,0:17,0,147	0/0:8,0:8:0.998588,0.001412,0:0,24,220	0/0:4,0:4:0.977875,0.022125,0:0,12,128	0/0:5,0:5:0.988814,0.011186,0:0,15,152	0/0:2,0:2:0.917006,0.082994,0:0,6,59	0/0:17,0:17:0.999997,3e-06,0:0,51,345	0/0:35,0:35:1,0,0:0,105,377	0/0:18,0:18:0.999999,1e-06,0:0,54,336	0/1:55,29:84:0,1,0:293,0,360	0/0:4,0:4:0.977875,0.022125,0:0,12,128
chr10	2885960	chr10_2885960_C_T	C	T	.	PASS	AF=0.291667;DP=227;NS=12;AN=24;MAF=0.291667;AC=7;AC_Het=3;AC_Hom=4;AC_Hemi=0;HWE=0.194508	GT:AD:DP:GP:PL	./.:0,0:0:0.498352,0.415177,0.086471:0,0,0	1/1:0,4:4:0,0.230812,0.769188:150,12,0	1/1:0,22:22:0,1e-06,0.999999:343,66,0	0/1:3,1:4:0.001523,0.998477,0:29,0,97	0/1:6,2:8:0.003088,0.996912,0:26,0,163	0/1:7,1:8:0.023822,0.976178,0:17,0,190	0/0:7,0:7:0.993534,0.006466,0:0,21,205	0/0:1,0:1:0.705915,0.294047,3.9e-05:0,3,35	0/0:8,0:8:0.996756,0.003244,0:0,24,209	0/0:33,0:33:1,0,0:0,99,403	0/0:16,0:16:0.999987,1.3e-05,0:0,48,324	0/0:110,0:110:1,0,0:0,331,472	0/0:6,0:6:0.987151,0.012849,0:0,18,168
chr10	2886263	chr10_2886263_T_G	T	G	.	PASS	AF=0.375;DP=237;NS=12;AN=24;MAF=0.375;AC=9;AC_Het=3;AC_Hom=6;AC_Hemi=0;HWE=0.205277	GT:AD:DP:GP:PL	./.:0,0:0:0.412381,0.459576,0.128043:0,0,0	0/0:8,0:8:0.995666,0.004334,0:0,24,218	1/1:0,4:4:0,0.183219,0.816781:134,12,0	0/0:4,0:4:0.934885,0.065115,0:0,12,115	0/1:2,3:5:0,0.99999,1e-05:92,0,45	1/1:0,4:4:0,0.183219,0.816781:131,12,0	0/1:4,2:6:6e-06,0.999994,0:52,0,118	1/1:0,2:2:0,0.472933,0.527067:70,6,0	0/0:18,0:18:0.999996,4e-06,0:0,54,329	0/0:47,0:47:1,0,0:0,141,416	0/0:26,0:26:1,0,0:0,78,372	0/1:55,49:104:0,1,0:360,0,361	0/0:1,0:1:0.642145,0.357815,4e-05:0,3,37
chr10	2887250	chr10_2887250_C_G	C	G	.	PASS	AF=0.125;DP=140;NS=12;AN=24;MAF=0.125;AC=3;AC_Het=3;AC_Hom=0;AC_Hemi=0;HWE=1	GT:AD:DP:GP:PL	0/0:4,0:4:0.979816,0.020184,0:0,12,129	0/1:11,3:14:1e-06,0.999999,0:64,0,250	0/0:11,0:11:0.999839,0.000161,0:0,33,261	0/1:0,1:1:0.002604,0.856279,0.141117:33,3,0	0/0:4,0:4:0.979816,0.020184,0:0,12,133	./.:0,0:0:0.737049,0.242933,0.020018:0,0,0	0/1:0,1:1:0.003276,0.855702,0.141022:32,3,0	0/0:2,0:2:0.923874,0.076126,0:0,6,80	0/0:14,0:14:0.99998,2e-05,0:0,42,324	0/0:21,1:22:0.999849,0.000151,0:0,33,335	0/0:8,0:8:0.998714,0.001286,0:0,24,228	0/0:44,2:46:1,0,0:0,97,398	0/0:8,0:8:0.998714,0.001286,0:0,24,224
chr10	2888739	chr10_2888739_T_A	T	A	.	PASS	AF=0.115385;DP=242;NS=13;AN=26;MAF=0.115385;AC=3;AC_Het=3;AC_Hom=0;AC_Hemi=0;HWE=1	GT:AD:DP:GP:PL	0/0:29,0:29:1,0,0:0,87,382	0/0:11,0:11:0.999872,0.000128,0:0,33,260	0/0:20,0:20:1,0,0:0,60,345	0/0:8,0:8:0.99898,0.00102,0:0,24,212	0/0:12,0:12:0.999936,6.4e-05,0:0,36,260	0/0:7,0:7:0.997962,0.002038,0:0,21,189	0/1:4,2:6:2e-06,0.999998,0:64,0,103	0/0:7,0:7:0.997962,0.002038,0:0,21,201	0/0:21,0:21:1,0,0:0,63,328	0/0:56,0:56:1,0,0:0,169,406	0/0:18,0:18:0.999999,1e-06,0:0,54,327	0/1:33,9:42:0,1,0:88,0,259	0/1:2,3:5:0,0.999999,1e-06:96,0,50
chr10	2888842	chr10_2888842_G_A	G	A	.	PASS	AF=0.461538;DP=197;NS=13;AN=26;MAF=0.461538;AC=12;AC_Het=10;AC_Hom=2;AC_Hemi=0;HWE=0.11159	GT:AD:DP:GP:PL	0/1:7,8:15:0,1,0:172,0,146	0/0:1,0:1:0.536849,0.463071,8e-05:0,3,37	1/1:0,14:14:0,0.000141,0.999859:291,42,0	0/1:6,2:8:5e-06,0.999995,0:51,0,154	0/1:6,4:10:0,1,0:112,0,147	0/1:6,5:11:0,1,0:131,0,140	0/1:1,1:2:0.000582,0.998873,0.000545:30,0,29	0/1:2,2:4:1e-06,0.996561,0.003438:59,0,21	0/1:21,3:24:0.004799,0.995201,0:21,0,312	0/0:38,4:42:0.927028,0.072972,0:0,13,323	0/1:22,2:24:0.493783,0.506217,0:0,2,303	0/1:20,11:31:0,1,0:153,0,293	0/1:4,3:7:0,1,0:83,0,106
chr10	2889076	chr10_2889076_A_C	A	C	.	PASS	AF=0.5;DP=256;NS=13;AN=26;MAF=0.5;AC=13;AC_Het=5;AC_Hom=8;AC_Hemi=0;HWE=0.577624	GT:AD:DP:GP:PL	0/0:22,0:22:1,0,0:0,66,367	1/1:0,9:9:0,0.004165,0.995835:257,27,0	0/0:16,0:16:0.999972,2.8e-05,0:0,48,316	0/0:10,0:10:0.99818,0.00182,0:0,30,268	0/0:12,0:12:0.999544,0.000456,0:0,36,259	1/1:0,6:6:0,0.032379,0.967621:188,18,0	0/1:1,3:4:0,0.999061,0.000939:89,0,27	1/1:0,2:2:0,0.348709,0.651291:77,6,0	0/1:12,8:20:0,1,0:183,0,243	0/1:15,21:36:0,1,0:336,0,248	0/1:12,6:18:0,1,0:147,0,246	0/1:27,69:96:0,1,0:358,0,234	1/1:0,5:5:0,0.062727,0.937273:151,15,0
chr10	2893387	chr10_2893387_C_T	C	T	.	PASS	AF=0.192308;DP=252;NS=13;AN=26;MAF=0.192308;AC=5;AC_Het=3;AC_Hom=2;AC_Hemi=0;HWE=0.373913	GT:AD:DP:GP:PL	0/0:22,1:23:0.99997,3e-05,0:0,42,347	0/0:12,0:12:0.99988,0.00012,0:0,36,282	1/1:0,9:9:0,0.015664,0.984336:254,27,0	0/1:4,10:14:0,1,0:241,0,106	0/1:2,2:4:2e-06,0.999994,3e-06:59,0,46	0/0:10,0:10:0.999521,0.000479,0:0,30,243	0/1:1,2:3:1e-06,0.999921,7.8e-05:62,0,32	0/0:2,0:2:0.890689,0.109311,0:0,6,75	0/0:15,0:15:0.999985,1.5e-05,0:0,45,327	0/0:42,0:42:1,0,0:0,126,422	0/0:18,0:18:0.999998,2e-06,0:0,54,329	0/0:96,0:96:1,0,0:0,289,452	0/0:4,0:4:0.970232,0.029768,0:0,12,150
chr10	2893429	chr10_2893429_G_A	G	A	.	PASS	AF=0.230769;DP=266;NS=13;AN=26;MAF=0.230769;AC=6;AC_Het=2;AC_Hom=4;AC_Hemi=0;HWE=0.0757764	GT:AD:DP:GP:PL	0/0:20,0:20:0.999999,1e-06,0:0,60,329	0/0:9,0:9:0.998844,0.001156,0:0,27,251	1/1:0,14:14:0,0.000412,0.999588:296,42,0	0/1:7,10:17:0,1,0:224,0,159	0/1:6,6:12:0,1,0:142,0,149	0/0:6,0:6:0.990823,0.009177,0:0,18,161	0/0:8,0:8:0.99769,0.00231,0:0,24,226	0/0:1,0:1:0.771371,0.228623,5e-06:0,3,41	0/0:14,0:14:0.999964,3.6e-05,0:0,42,304	0/0:46,0:46:1,0,0:0,138,422	0/0:16,0:16:0.999991,9e-06,0:0,48,321	0/0:99,0:99:1,0,0:0,298,440	1/1:0,4:4:0,0.296631,0.703369:134,12,0
chr10	2895112	chr10_2895112_G_A	G	A	.	PASS	AF=0.125;DP=258;NS=12;AN=24;MAF=0.125;AC=3;AC_Het=3;AC_Hom=0;AC_Hemi=0;HWE=1	GT:AD:DP:GP:PL	./.:0,0:0:0.759228,0.224218,0.016554:0,0,0	0/0:5,0:5:0.990856,0.009144,0:0,15,136	0/0:19,0:19:0.999999,1e-06,0:0,57,366	0/0:10,0:10:0.999712,0.000288,0:0,30,245	0/0:9,0:9:0.999424,0.000576,0:0,27,253	0/1:3,5:8:0,1,0:121,0,88	0/1:3,2:5:2e-06,0.999998,0:63,0,102	0/0:2,0:2:0.931247,0.068753,0:0,6,80	0/0:18,0:18:0.999999,1e-06,0:0,54,354	0/0:50,0:50:1,0,0:0,151,429	0/0:15,0:15:0.999991,9e-06,0:0,45,325	0/1:64,48:112:0,1,0:342,0,375	0/0:5,0:5:0.990856,0.009144,0:0,15,169
chr10	2896729	chr10_2896729_T_A	T	A	.	PASS	AF=0.181818;DP=238;NS=11;AN=22;MAF=0.181818;AC=4;AC_Het=2;AC_Hom=2;AC_Hemi=0;HWE=0.278196	GT:AD:DP:GP:PL	1/1:2,26:28:0,0.129866,0.870134:312,18,0	0/0:3,0:3:0.947883,0.052117,0:0,9,80	0/0:17,0:17:0.999997,3e-06,0:0,51,324	0/0:7,0:7:0.996575,0.003425,0:0,21,199	0/0:5,0:5:0.986441,0.013559,0:0,15,143	0/0:4,0:4:0.973244,0.026756,0:0,12,145	./.:0,0:0:0.671932,0.295565,0.032503:0,0,0	0/1:1,2:3:0,0.999824,0.000175:67,0,28	0/0:30,0:30:1,0,0:0,90,385	0/0:65,0:65:1,0,0:0,196,418	0/0:33,0:33:1,0,0:0,99,396	0/1:7,36:43:0,0.999895,0.000105:305,0,30	./.:0,0:0:0.671932,0.295565,0.032503:0,0,0
chr10	2899938	chr10_2899938_A_T	A	T	.	PASS	AF=0.230769;DP=244;NS=13;AN=26;MAF=0.230769;AC=6;AC_Het=6;AC_Hom=0;AC_Hemi=0;HWE=1	GT:AD:DP:GP:PL	0/1:29,3:32:0.142735,0.857265,0:11,0,314	0/1:9,1:10:0.326826,0.673174,0:6,0,224	0/0:20,0:20:0.999999,1e-06,0:0,60,305	0/0:13,1:14:0.860521,0.139479,0:0,5,271	0/1:6,1:7:0.276159,0.723841,0:7,0,179	0/1:9,2:11:0.013377,0.986623,0:21,0,233	0/1:4,1:5:0.018751,0.981249,0:20,0,118	0/0:3,0:3:0.937953,0.062047,0:0,9,99	0/0:10,0:10:0.999483,0.000517,0:0,30,246	0/0:34,3:37:0.983771,0.016229,0:0,15,321	0/0:21,0:21:1,0,0:0,63,354	0/0:61,6:67:0.999985,1.5e-05,0:0,45,327	0/1:5,2:7:1.5e-05,0.999985,0:51,0,149
chr10	2899995	chr10_2899995_T_A	T	A	.	PASS	AF=0.346154;DP=245;NS=13;AN=26;MAF=0.346154;AC=9;AC_Het=9;AC_Hom=0;AC_Hemi=0;HWE=0.209153	GT:AD:DP:GP:PL	0/1:20,2:22:0.073926,0.926074,0:11,0,295	0/0:6,1:7:0.740232,0.259768,0:0,5,176	0/1:19,2:21:0.01565,0.98435,0:18,0,276	0/1:10,1:11:0.280576,0.719424,0:4,0,241	0/1:6,1:7:0.161697,0.838303,0:7,0,146	0/1:6,2:8:0.000288,0.999712,0:35,0,161	0/1:2,1:3:0.000764,0.999236,0:31,0,62	0/0:2,0:2:0.792586,0.207414,0:0,6,69	0/0:11,0:11:0.999489,0.000511,0:0,33,249	0/1:36,6:42:0.001914,0.998086,0:27,0,316	0/0:16,0:16:0.999984,1.6e-05,0:0,48,334	0/1:69,21:90:0,1,0:84,0,340	0/1:3,2:5:1e-06,0.999999,0:61,0,94
chr10	2909928	chr10_2909928_T_A	T	A	.	PASS	AF=0.115385;DP=153;NS=13;AN=26;MAF=0.115385;AC=3;AC_Het=3;AC_Hom=0;AC_Hemi=0;HWE=1	GT:AD:DP:GP:PL	0/0:16,0:16:0.999995,5e-06,0:0,48,281	0/0:4,0:4:0.979578,0.020422,0:0,12,141	0/0:7,0:7:0.997401,0.002599,0:0,21,193	0/0:5,0:5:0.989684,0.010316,0:0,15,161	0/0:3,0:3:0.959973,0.040027,0:0,9,114	0/1:0,2:2:0,0.749861,0.250139:74,6,0	0/0:1,0:1:0.857051,0.142944,5e-06:0,3,37	0/1:0,2:2:0,0.749861,0.250139:76,6,0	0/0:18,0:18:0.999999,1e-06,0:0,54,361	0/0:46,0:46:1,0,0:0,138,406	0/0:17,0:17:0.999997,3e-06,0:0,51,314	0/0:23,0:23:1,0,0:0,69,373	0/1:4,5:9:0,1,0:126,0,91
chr10	2910603	chr10_2910603_G_T	G	T	.	PASS	AF=0.458333;DP=261;NS=12;AN=24;MAF=0.458333;AC=11;AC_Het=3;AC_Hom=8;AC_Hemi=0;HWE=0.103129	GT:AD:DP:GP:PL	1/1:0,17:17:0,1.9e-05,0.999981:339,51,0	0/0:8,0:8:0.993832,0.006168,0:0,24,234	1/1:0,3:3:0,0.239339,0.760661:111,9,0	0/1:12,2:14:0.000206,0.999794,0:35,0,246	0/1:5,4:9:0,1,0:113,0,123	1/1:0,4:4:0,0.135936,0.864064:127,12,0	0/1:3,3:6:0,1,0:95,0,94	./.:0,0:0:0.310529,0.493445,0.196026:0,0,0	0/0:13,0:13:0.999806,0.000194,0:0,39,311	0/0:52,0:52:1,0,0:0,157,421	0/0:29,0:29:1,0,0:0,87,399	0/0:96,1:97:1,0,0:0,272,445	1/1:0,9:9:0,0.004892,0.995108:258,27,0
chr10	2915435	chr10_2915435_C_T	C	T	.	PASS	AF=0.115385;DP=273;NS=13;AN=26;MAF=0.115385;AC=3;AC_Het=3;AC_Hom=0;AC_Hemi=0;HWE=1	GT:AD:DP:GP:PL	0/0:28,0:28:1,0,0:0,84,394	0/0:1,0:1:0.863788,0.136211,2e-06:0,3,41	0/0:15,0:15:0.99999,1e-05,0:0,45,329	0/0:13,0:13:0.999962,3.8e-05,0:0,39,318	0/0:2,0:2:0.926918,0.073082,0:0,6,80	0/0:2,0:2:0.926918,0.073082,0:0,6,81	0/1:2,3:5:0,1,0:102,0,60	0/1:0,2:2:0,0.760232,0.239768:82,6,0	0/0:25,0:25:1,0,0:0,75,379	0/0:55,0:55:1,0,0:0,166,446	0/0:14,0:14:0.999981,1.9e-05,0:0,42,325	0/1:55,52:107:0,1,0:358,0,360	0/0:4,0:4:0.98067,0.01933,0:0,12,143
chr10	2915909	chr10_2915909_A_G	A	G	.	PASS	AF=0.166667;DP=165;NS=12;AN=24;MAF=0.166667;AC=4;AC_Het=0;AC_Hom=4;AC_Hemi=0;HWE=0.00621118	GT:AD:DP:GP:PL	0/0:13,0:13:0.999945,5.5e-05,0:0,39,253	1/1:0,4:4:0,0.355832,0.644168:101,12,0	./.:0,0:0:0.664997,0.300953,0.03405:0,0,0	0/0:2,0:2:0.898361,0.101639,0:0,6,76	0/0:4,0:4:0.972494,0.027506,0:0,12,137	0/0:2,0:2:0.898361,0.101639,0:0,6,64	0/0:1,0:1:0.815464,0.184523,1.3e-05:0,3,35	0/0:1,0:1:0.815464,0.184523,1.3e-05:0,3,35	0/0:20,0:20:1,0,0:0,60,361	0/0:50,0:50:1,0,0:0,151,441	0/0:22,0:22:1,0,0:0,66,368	1/1:0,45:45:0,0,1:399,135,0	0/0:1,0:1:0.815466,0.184523,1e-05:0,3,36
chr10	2916352	chr10_2916352_C_T	C	T	.	PASS	AF=0.423077;DP=123;NS=13;AN=26;MAF=0.423077;AC=11;AC_Het=3;AC_Hom=8;AC_Hemi=0;HWE=0.0855297	GT:AD:DP:GP:PL	1/1:0,18:18:0,9e-06,0.999991:293,54,0	0/0:2,0:2:0.700831,0.299169,0:0,6,68	1/1:0,15:15:0,7.1e-05,0.999929:335,45,0	1/1:0,3:3:0,0.226492,0.773508:102,9,0	1/1:0,2:2:0,0.369335,0.630665:73,6,0	0/0:1,0:1:0.539376,0.4605,0.000124:0,3,35	0/0:1,0:1:0.539376,0.4605,0.000124:0,3,35	0/0:2,0:2:0.700831,0.299169,0:0,6,72	0/1:9,4:13:0,1,0:94,0,214	0/1:17,13:30:0,1,0:240,0,289	0/1:5,4:9:0,1,0:95,0,143	0/0:22,0:22:1,0,0:0,66,328	0/0:5,0:5:0.949345,0.050655,0:0,15,132
chr10	2927009	chr10_2927009_G_A	G	A	.	PASS	AF=0.269231;DP=210;NS=13;AN=26;MAF=0.269231;AC=7;AC_Het=5;AC_Hom=2;AC_Hemi=0;HWE=1	GT:AD:DP:GP:PL	0/1:9,2:11:0.002556,0.997444,0:27,0,191	1/1:0,8:8:0,0.02089,0.97911:231,24,0	0/1:3,3:6:0,1,0:86,0,70	0/1:4,1:5:0.147187,0.852813,0:9,0,102	0/1:3,1:4:0.098032,0.901968,0:11,0,100	0/0:9,0:9:0.998572,0.001428,0:0,27,222	0/0:1,0:1:0.731701,0.267908,0.000391:0,3,24	0/0:3,0:3:0.916141,0.083859,0:0,9,103	0/0:14,0:14:0.999955,4.5e-05,0:0,42,276	0/0:27,0:27:1,0,0:0,81,388	0/1:9,1:10:0.122637,0.877363,0:10,0,213	0/0:105,0:105:1,0,0:0,316,448	0/0:7,0:7:0.994312,0.005688,0:0,21,184
chr10	2928029	chr10_2928029_T_C	T	C	.	PASS	AF=0.307692;DP=271;NS=13;AN=26;MAF=0.307692;AC=8;AC_Het=4;AC_Hom=4;AC_Hemi=0;HWE=0.507918	GT:AD:DP:GP:PL	1/1:1,7:8:0,0.397637,0.602363:160,9,0	0/1:0,1:1:0.000672,0.704919,0.29441:34,3,0	1/1:0,5:5:0,0.130164,0.869836:132,15,0	0/1:12,4:16:1e-06,0.999999,0:60,0,273	0/1:12,4:16:0,1,0:70,0,267	0/0:6,0:6:0.987117,0.012883,0:0,18,198	0/0:7,0:7:0.993517,0.006483,0:0,21,208	0/1:5,1:6:0.132035,0.867965,0:9,0,148	0/0:16,0:16:0.999987,1.3e-05,0:0,48,349	0/0:48,1:49:1,0,0:0,113,411	0/0:29,0:29:1,0,0:0,87,402	0/0:105,0:105:1,0,0:0,316,465	0/0:7,0:7:0.993517,0.006483,0:0,21,216
chr10	2928941	chr10_2928941_C_T	C	T	.	PASS	AF=0.423077;DP=237;NS=13;AN=26;MAF=0.423077;AC=11;AC_Het=7;AC_Hom=4;AC_Hemi=0;HWE=1	GT:AD:DP:GP:PL	0/0:14,0:14:0.999916,8.4e-05,0:0,42,283	0/0:5,0:5:0.958583,0.041417,0:0,15,152	0/0:12,0:12:0.999663,0.000337,0:0,36,244	0/1:3,5:8:0,0.999999,1e-06:138,0,55	0/1:2,2:4:3e-06,0.999983,1.4e-05:54,0,44	0/1:5,3:8:0,1,0:75,0,141	0/1:2,2:4:0,0.999999,1e-06:66,0,58	1/1:0,2:2:0,0.419693,0.580307:71,6,0	0/1:7,2:9:9e-06,0.999991,0:49,0,181	0/1:13,9:22:0,1,0:141,0,246	0/1:6,3:9:0,1,0:73,0,156	1/1:0,132:132:0,0,1:480,397,0	0/0:8,0:8:0.994628,0.005372,0:0,24,215
chr10	2929442	chr10_2929442_G_A	G	A	.	PASS	AF=0.115385;DP=154;NS=13;AN=26;MAF=0.115385;AC=3;AC_Het=1;AC_Hom=2;AC_Hemi=0;HWE=0.12	GT:AD:DP:GP:PL	0/0:24,0:24:1,0,0:0,72,350	1/1:0,7:7:0,0.1019,0.8981:194,21,0	0/0:4,0:4:0.983079,0.016921,0:0,12,101	0/0:2,0:2:0.935584,0.064416,0:0,6,54	0/0:6,0:6:0.995715,0.004285,0:0,18,168	0/0:2,0:2:0.935584,0.064416,0:0,6,78	0/0:2,0:2:0.935584,0.064416,0:0,6,68	0/0:3,0:3:0.966721,0.033279,0:0,9,95	0/0:13,0:13:0.999966,3.4e-05,0:0,39,279	0/0:30,0:30:1,0,0:0,90,364	0/0:13,0:13:0.999966,3.4e-05,0:0,39,280	0/1:22,18:40:0,1,0:224,0,200	0/0:8,0:8:0.998925,0.001075,0:0,24,200
chr10	2929647	chr10_2929647_C_T	C	T	.	PASS	AF=0.375;DP=196;NS=12;AN=24;MAF=0.375;AC=9;AC_Het=5;AC_Hom=4;AC_Hemi=0;HWE=1	GT:AD:DP:GP:PL	0/0:44,3:47:0.999999,1e-06,0:0,62,356	0/0:5,0:5:0.960188,0.039812,0:0,15,154	0/1:3,19:22:0,0.987326,0.012674:226,0,14	1/1:0,5:5:0,0.086093,0.913907:153,15,0	1/1:0,8:8:0,0.011638,0.988362:199,24,0	0/0:4,0:4:0.923424,0.076576,0:0,12,141	./.:0,0:0:0.361402,0.47953,0.159068:0,0,0	0/1:0,1:1:0.000286,0.600993,0.398721:35,3,0	0/1:12,3:15:9e-06,0.999991,0:49,0,253	0/1:13,17:30:0,1,0:246,0,208	0/1:5,8:13:0,1,0:187,0,136	0/0:43,0:43:1,0,0:0,129,306	0/0:3,0:3:0.857741,0.142259,0:0,9,114
chr10	2929748	chr10_2929748_C_T	C	T	.	PASS	AF=0.384615;DP=235;NS=13;AN=26;MAF=0.384615;AC=10;AC_Het=6;AC_Hom=4;AC_Hemi=0;HWE=1	GT:AD:DP:GP:PL	0/0:37,1:38:1,0,0:0,81,370	0/0:7,0:7:0.990844,0.009156,0:0,21,212	0/1:2,11:13:0,0.999847,0.000153:230,0,33	1/1:0,6:6:0,0.050182,0.949818:162,18,0	0/1:1,10:11:0,0.892275,0.107725:234,0,4	1/1:0,2:2:1e-06,0.4581,0.541899:65,6,0	0/0:6,0:6:0.981853,0.018147,0:0,18,146	0/1:1,2:3:0,0.999812,0.000188:67,0,32	0/1:11,10:21:0,1,0:215,0,233	0/1:21,24:45:0,1,0:306,0,297	0/1:3,4:7:0,1,0:108,0,73	0/0:69,0:69:1,0,0:0,208,415	0/0:5,0:5:0.964353,0.035647,0:0,15,132
chr10	2933433	chr10_2933433_C_T	C	T	.	PASS	AF=0.115385;DP=269;NS=13;AN=26;MAF=0.115385;AC=3;AC_Het=3;AC_Hom=0;AC_Hemi=0;HWE=1	GT:AD:DP:GP:PL	0/0:26,0:26:1,0,0:0,78,392	0/0:13,0:13:0.999969,3.1e-05,0:0,39,259	0/0:22,0:22:1,0,0:0,66,387	0/0:21,0:21:1,0,0:0,63,364	0/0:12,0:12:0.999938,6.2e-05,0:0,36,303	0/1:8,1:9:0.138351,0.861649,0:14,0,195	0/1:1,1:2:0.001253,0.998667,8e-05:35,0,29	0/0:3,0:3:0.969319,0.030681,0:0,9,100	0/0:16,0:16:0.999996,4e-06,0:0,48,301	0/0:41,0:41:1,0,0:0,123,414	0/0:17,0:17:0.999998,2e-06,0:0,51,329	0/1:38,46:84:0,1,0:358,0,338	0/0:3,0:3:0.969319,0.030681,0:0,9,111
chr10	2933546	chr10_2933546_C_T	C	T	.	PASS	AF=0.230769;DP=171;NS=13;AN=26;MAF=0.230769;AC=6;AC_Het=2;AC_Hom=4;AC_Hemi=0;HWE=0.0757764	GT:AD:DP:GP:PL	1/1:0,14:14:0,0.000444,0.999556:240,42,0	1/1:0,3:3:0,0.476428,0.523572:104,9,0	0/0:15,0:15:0.999983,1.7e-05,0:0,45,294	0/1:9,1:10:0.370488,0.629512,0:5,0,189	0/0:6,0:6:0.991488,0.008512,0:0,18,179	0/0:3,0:3:0.935733,0.064267,0:0,9,98	0/0:4,0:4:0.9668,0.0332,0:0,12,118	0/0:2,0:2:0.879227,0.120773,0:0,6,77	0/0:16,1:17:0.991673,0.008327,0:0,18,272	0/1:30,7:37:4e-06,0.999996,0:57,0,290	0/0:11,0:11:0.999732,0.000268,0:0,33,266	0/0:48,0:48:1,0,0:0,144,355	0/0:1,0:1:0.784462,0.215514,2.4e-05:0,3,34
chr10	2938234	chr10_2938234_T_A	T	A	.	PASS	AF=0.458333;DP=209;NS=12;AN=24;MAF=0.458333;AC=11;AC_Het=7;AC_Hom=4;AC_Hemi=0;HWE=1	GT:AD:DP:GP:PL	0/1:0,1:1:0.000105,0.508003,0.491892:37,3,0	0/0:3,0:3:0.805112,0.194888,0:0,9,110	1/1:0,2:2:0,0.340531,0.659469:70,6,0	0/1:2,2:4:1e-06,0.999998,1e-06:56,0,57	1/1:0,6:6:0,0.031263,0.968737:189,18,0	0/1:2,1:3:0.001641,0.998358,1e-06:25,0,58	0/0:1,0:1:0.507578,0.491472,0.00095:0,3,27	./.:0,0:0:0.258123,0.49987,0.242007:0,0,0	0/1:14,8:22:0,1,0:179,0,263	0/1:26,10:36:0,1,0:182,0,324	0/1:16,10:26:0,1,0:207,0,269	0/0:99,0:99:1,0,0:0,298,439	0/1:3,2:5:4e-06,0.999996,0:51,0,80
chr10	2946213	chr10_2946213_T_A	T	A	.	PASS	AF=0.346154;DP=240;NS=13;AN=26;MAF=0.346154;AC=9;AC_Het=7;AC_Hom=2;AC_Hemi=0;HWE=1	GT:AD:DP:GP:PL	0/0:29,2:31:0.994569,0.005431,0:0,23,346	1/1:0,8:8:0,0.013212,0.986788:235,24,0	0/0:7,0:7:0.990966,0.009034,0:0,21,181	0/1:2,2:4:0,1,0:63,0,68	0/1:3,8:11:0,1,0:210,0,66	0/0:3,0:3:0.872707,0.127293,0:0,9,109	0/0:2,0:2:0.77416,0.22584,0:0,6,74	0/0:2,0:2:0.77416,0.22584,0:0,6,78	0/1:11,16:27:0,1,0:272,0,211	0/1:12,22:34:0,1,0:313,0,216	0/1:9,15:24:0,1,0:263,0,175	0/1:66,13:79:0,1,0:89,0,305	0/1:4,4:8:0,1,0:112,0,118
chr10	2954292	chr10_2954292_C_A	C	A	.	PASS	AF=0.375;DP=156;NS=12;AN=24;MAF=0.375;AC=9;AC_Het=5;AC_Hom=4;AC_Hemi=0;HWE=1	GT:AD:DP:GP:PL	0/1:4,11:15:0,1,0:219,0,91	0/0:5,0:5:0.96803,0.03197,0:0,15,139	1/1:0,3:3:0,0.32115,0.67885:108,9,0	0/1:9,2:11:6.1e-05,0.999939,0:42,0,202	0/1:4,2:6:4e-06,0.999996,0:54,0,93	0/0:3,0:3:0.88331,0.11669,0:0,9,95	0/0:3,0:3:0.88331,0.11669,0:0,9,107	./.:0,0:0:0.42806,0.452406,0.119534:0,0,0	0/1:17,2:19:0.16028,0.83972,0:7,0,193	0/0:31,1:32:0.999999,1e-06,0:0,62,340	0/0:15,0:15:0.999968,3.2e-05,0:0,45,269	0/1:33,9:42:0,1,0:81,0,244	1/1:0,2:2:0,0.48617,0.51383:74,6,0
chr10	2960632	chr10_2960632_C_A	C	A	.	PASS	AF=0.5;DP=201;NS=13;AN=26;MAF=0.5;AC=13;AC_Het=9;AC_Hom=4;AC_Hemi=0;HWE=0.30044	GT:AD:DP:GP:PL	1/1:0,29:29:0,0,1:380,87,0	0/1:1,2:3:0,0.980881,0.019119:60,0,14	0/0:5,0:5:0.942447,0.057553,0:0,15,137	0/1:6,7:13:0,1,0:172,0,101	0/1:4,1:5:0.005148,0.994852,0:20,0,109	0/0:1,0:1:0.505766,0.494196,3.8e-05:0,3,41	0/1:0,1:1:6.5e-05,0.505748,0.494187:39,3,0	1/1:0,2:2:0,0.33849,0.66151:69,6,0	0/1:19,2:21:0.428249,0.571751,0:0,2,287	0/1:48,5:53:0.435326,0.564674,0:0,2,307	0/1:24,4:28:2e-06,0.999998,0:54,0,296	0/1:4,17:21:0,1,0:289,0,61	0/1:5,1:6:0.008154,0.991846,0:18,0,126
chr10	2962469	chr10_2962469_C_T	C	T	.	PASS	AF=0.192308;DP=253;NS=13;AN=26;MAF=0.192308;AC=5;AC_Het=3;AC_Hom=2;AC_Hemi=0;HWE=0.373913	GT:AD:DP:GP:PL	0/0:5,0:5:0.985119,0.014881,0:0,15,131	1/1:0,8:8:0,0.031307,0.968693:229,24,0	0/0:3,0:3:0.943017,0.056983,0:0,9,95	0/0:13,0:13:0.999941,5.9e-05,0:0,39,291	0/0:5,0:5:0.985119,0.014881,0:0,15,132	0/0:7,0:7:0.996238,0.003762,0:0,21,216	0/1:3,2:5:1e-06,0.999999,0:66,0,79	0/1:2,2:4:0,0.999999,0:67,0,60	0/0:15,0:15:0.999985,1.5e-05,0:0,45,325	0/0:52,0:52:1,0,0:0,157,428	0/0:23,0:23:1,0,0:0,69,343	0/1:46,59:105:0,1,0:355,0,334	0/0:8,0:8:0.998115,0.001885,0:0,24,222
chr10	2964204	chr10_2964204_T_G	T	G	.	PASS	AF=0.153846;DP=252;NS=13;AN=26;MAF=0.153846;AC=4;AC_Het=4;AC_Hom=0;AC_Hemi=0;HWE=1	GT:AD:DP:GP:PL	0/0:19,0:19:0.999999,1e-06,0:0,57,305	0/0:9,0:9:0.99932,0.00068,0:0,27,231	0/0:7,0:7:0.997285,0.002715,0:0,21,141	0/0:10,0:10:0.99966,0.00034,0:0,30,252	0/1:6,1:7:0.035421,0.964579,0:19,0,169	0/1:6,1:7:0.103982,0.896018,0:14,0,152	0/0:7,0:7:0.997285,0.002715,0:0,21,206	0/1:4,1:5:0.009098,0.990902,0:25,0,121	0/0:13,0:13:0.999957,4.3e-05,0:0,39,309	0/0:47,0:47:1,0,0:0,141,411	0/0:23,0:23:1,0,0:0,69,362	0/0:88,0:88:1,0,0:0,265,456	0/1:7,3:10:0,1,0:86,0,160
chr10	2964351	chr10_2964351_G_A	G	A	.	PASS	AF=0.192308;DP=269;NS=13;AN=26;MAF=0.192308;AC=5;AC_Het=5;AC_Hom=0;AC_Hemi=0;HWE=1	GT:AD:DP:GP:PL	0/1:26,17:43:0,1,0:240,0,331	0/0:6,0:6:0.992045,0.007955,0:0,18,150	0/0:21,0:21:1,0,0:0,63,321	0/0:13,1:14:0.888974,0.111026,0:0,6,258	0/1:4,1:5:0.012284,0.987716,0:22,0,103	0/0:5,0:5:0.984216,0.015784,0:0,15,145	0/1:4,1:5:0.012284,0.987716,0:22,0,119	0/0:1,0:1:0.795779,0.204195,2.6e-05:0,3,33	0/0:9,0:9:0.998999,0.001001,0:0,27,187	0/0:42,0:42:1,0,0:0,126,401	0/0:24,0:24:1,0,0:0,72,365	0/1:45,44:89:0,1,0:344,0,348	0/1:4,1:5:0.006196,0.993804,0:25,0,123
chr10	2964465	chr10_2964465_C_T	C	T	.	PASS	AF=0.5;DP=176;NS=13;AN=26;MAF=0.5;AC=13;AC_Het=5;AC_Hom=8;AC_Hemi=0;HWE=0.577624	GT:AD:DP:GP:PL	0/0:23,0:23:1,0,0:0,69,336	0/0:5,0:5:0.942261,0.057739,0:0,15,162	1/1:0,10:10:0,0.001988,0.998012:215,30,0	1/1:0,8:8:0,0.007905,0.992095:192,24,0	1/1:0,3:3:0,0.20317,0.79683:96,9,0	0/0:6,0:6:0.970273,0.029727,0:0,18,145	0/1:1,1:2:0.00102,0.998361,0.000619:27,0,29	1/1:0,5:5:0,0.059922,0.940078:157,15,0	0/1:4,7:11:0,1,0:148,0,92	0/1:13,20:33:0,1,0:284,0,205	0/1:3,4:7:0,1,0:115,0,83	0/1:30,28:58:0,1,0:320,0,201	0/0:5,0:5:0.942261,0.057739,0:0,15,150
chr10	2964999	chr10_2964999_G_A	G	A	.	PASS	AF=0.153846;DP=263;NS=13;AN=26;MAF=0.153846;AC=4;AC_Het=2;AC_Hom=2;AC_Hemi=0;HWE=0.234783	GT:AD:DP:GP:PL	0/0:20,1:21:0.999127,0.000873,0:0,26,292	0/0:7,0:7:0.997156,0.002844,0:0,21,202	0/0:11,0:11:0.999822,0.000178,0:0,33,270	0/0:7,0:7:0.997156,0.002844,0:0,21,214	0/0:10,0:10:0.999644,0.000356,0:0,30,253	0/0:6,0:6:0.994328,0.005672,0:0,18,184	0/1:1,3:4:0,0.999539,0.000461:98,0,23	0/1:5,2:7:3e-06,0.999997,0:60,0,117	0/0:16,0:16:0.999994,6e-06,0:0,48,302	0/0:40,0:40:1,0,0:0,120,410	0/0:19,0:19:0.999999,1e-06,0:0,57,359	1/1:0,104:104:0,0,1:446,313,0	0/0:11,0:11:0.999822,0.000178,0:0,33,267
chr10	2970574	chr10_2970574_G_A	G	A	.	PASS	AF=0.375;DP=256;NS=12;AN=24;MAF=0.375;AC=9;AC_Het=9;AC_Hom=0;AC_Hemi=0;HWE=0.0922062	GT:AD:DP:GP:PL	0/0:2,0:2:0.782908,0.21709,2e-06:0,6,51	0/1:6,1:7:0.011406,0.988594,0:19,0,166	./.:0,0:0:0.413782,0.458954,0.127264:0,0,0	0/1:4,3:7:4e-06,0.999996,0:54,0,97	0/1:7,1:8:0.186997,0.813003,0:6,0,179	0/1:8,1:9:0.084278,0.915722,0:10,0,193	0/1:6,1:7:0.265517,0.734483,0:4,0,167	0/1:5,1:6:0.102784,0.897216,0:9,0,105	0/1:15,4:19:0,1,0:64,0,281	0/0:49,4:53:0.999586,0.000414,0:0,34,345	0/1:21,3:24:0.003512,0.996488,0:24,0,312	0/0:103,6:109:1,0,0:0,158,377	0/1:3,2:5:0.001218,0.998782,0:29,0,80
chr10	2970623	chr10_2970623_G_A	G	A	.	PASS	AF=0.125;DP=251;NS=12;AN=24;MAF=0.125;AC=3;AC_Het=3;AC_Hom=0;AC_Hemi=0;HWE=1	GT:AD:DP:GP:PL	0/0:3,0:3:0.966449,0.033551,0:0,9,83	0/1:4,1:5:0.014294,0.985706,0:24,0,105	./.:0,0:0:0.770997,0.214135,0.014868:0,0,0	0/1:2,1:3:0.184998,0.815002,0:12,0,55	0/0:5,0:5:0.991396,0.008604,0:0,15,162	0/0:8,0:8:0.998916,0.001084,0:0,24,219	0/0:4,0:4:0.982938,0.017062,0:0,12,121	0/0:4,0:4:0.982938,0.017062,0:0,12,127	0/0:17,1:18:0.989509,0.010491,0:0,14,319	0/0:54,3:57:1,0,0:0,86,385	0/0:24,2:26:0.995657,0.004343,0:0,18,335	0/1:60,55:115:0,1,0:358,0,371	0/0:3,0:3:0.966449,0.033551,0:0,9,85
chr10	2972275	chr10_2972275_G_A	G	A	.	PASS	AF=0.230769;DP=217;NS=13;AN=26;MAF=0.230769;AC=6;AC_Het=6;AC_Hom=0;AC_Hemi=0;HWE=1	GT:AD:DP:GP:PL	0/0:6,0:6:0.990261,0.009739,0:0,18,112	0/0:1,0:1:0.760592,0.23937,3.8e-05:0,3,33	0/1:3,1:4:0.002535,0.997465,0:28,0,60	0/1:5,2:7:2e-05,0.99998,0:49,0,129	0/0:9,1:10:0.888549,0.111451,0:0,7,174	0/0:4,0:4:0.962151,0.037849,0:0,12,115	0/1:4,2:6:2e-05,0.99998,0:49,0,114	0/1:2,1:3:0.001008,0.998991,0:32,0,66	0/0:18,0:18:0.999998,2e-06,0:0,54,313	0/0:42,3:45:0.99999,1e-05,0:0,48,361	0/1:20,2:22:0.170989,0.829011,0:9,0,310	0/0:84,1:85:1,0,0:0,218,398	0/1:2,2:4:1e-06,0.999999,0:62,0,68
chr10	2973778	chr10_2973778_T_A	T	A	.	PASS	AF=0.153846;DP=233;NS=13;AN=26;MAF=0.153846;AC=4;AC_Het=4;AC_Hom=0;AC_Hemi=0;HWE=1	GT:AD:DP:GP:PL	0/1:2,4:6:0,0.999998,2e-06:90,0,47	0/0:2,0:2:0.908917,0.091083,0:0,6,68	0/0:3,0:3:0.952286,0.047714,0:0,9,86	0/0:6,0:6:0.993776,0.006224,0:0,18,166	0/1:3,1:4:0.012459,0.987541,0:23,0,77	0/0:2,0:2:0.908917,0.091083,0:0,6,62	0/1:5,1:6:0.030859,0.969141,0:19,0,138	0/0:1,0:1:0.833037,0.16696,3e-06:0,3,40	0/0:17,0:17:0.999997,3e-06,0:0,51,331	0/0:46,0:46:1,0,0:0,138,418	0/1:20,3:23:0.031111,0.968889,0:19,0,306	0/0:109,0:109:1,0,0:0,328,450	0/0:5,0:5:0.987629,0.012371,0:0,15,157
chr10	2974189	chr10_2974189_T_G	T	G	.	PASS	AF=0.346154;DP=315;NS=13;AN=26;MAF=0.346154;AC=9;AC_Het=5;AC_Hom=4;AC_Hemi=0;HWE=0.578215	GT:AD:DP:GP:PL	1/1:0,22:22:0,1e-06,0.999999:339,66,0	0/0:5,0:5:0.969573,0.030427,0:0,15,140	1/1:0,6:6:0,0.058586,0.941414:189,18,0	0/1:7,2:9:6.1e-05,0.999939,0:42,0,176	0/1:8,3:11:3e-06,0.999997,0:55,0,188	0/0:10,0:10:0.99902,0.00098,0:0,30,254	0/0:9,0:9:0.998043,0.001957,0:0,27,224	0/0:1,0:1:0.665696,0.334264,4e-05:0,3,36	0/0:15,0:15:0.999969,3.1e-05,0:0,45,312	0/1:39,4:43:0.372982,0.627018,0:2,0,308	0/1:17,2:19:0.194644,0.805356,0:6,0,266	0/0:107,6:113:1,0,0:0,173,356	0/1:2,1:3:0.050183,0.949816,0:13,0,63
chr10	2974309	chr10_2974309_C_T	C	T	.	PASS	AF=0.346154;DP=266;NS=13;AN=26;MAF=0.346154;AC=9;AC_Het=5;AC_Hom=4;AC_Hemi=0;HWE=0.578215	GT:AD:DP:GP:PL	0/0:10,0:10:0.998935,0.001065,0:0,30,230	1/1:0,3:3:0,0.314042,0.685958:105,9,0	0/0:4,0:4:0.936106,0.063894,0:0,12,115	1/1:0,5:5:0,0.102698,0.897302:159,15,0	0/1:1,6:7:0,0.82211,0.17789:165,0,1	0/0:9,0:9:0.997872,0.002128,0:0,27,247	0/0:10,0:10:0.998935,0.001065,0:0,30,274	0/0:1,0:1:0.646769,0.35317,6.1e-05:0,3,35	0/1:7,10:17:0,1,0:204,0,156	0/1:35,29:64:0,1,0:325,0,349	0/1:10,10:20:0,1,0:216,0,195	0/0:112,0:112:1,0,0:0,337,459	0/1:1,3:4:0,0.999563,0.000437:96,0,28
chr10	2974576	chr10_2974576_C_T	C	T	.	PASS	AF=0.5;DP=219;NS=12;AN=24;MAF=0.5;AC=12;AC_Het=2;AC_Hom=10;AC_Hemi=0;HWE=0.0264585	GT:AD:DP:GP:PL	1/1:0,9:9:0,0.004133,0.995867:208,27,0	1/1:0,5:5:0,0.062266,0.937734:132,15,0	./.:0,0:0:0.265371,0.499541,0.235087:0,0,0	0/0:6,0:6:0.971429,0.028571,0:0,18,168	0/0:5,0:5:0.944445,0.055555,0:0,15,165	1/1:0,9:9:0,0.004133,0.995867:222,27,0	0/1:2,3:5:0,0.999999,1e-06:78,0,56	1/1:0,2:2:0,0.346926,0.653074:64,6,0	0/0:10,0:10:0.998165,0.001835,0:0,30,227	0/0:43,0:43:1,0,0:0,129,408	0/0:13,0:13:0.99977,0.00023,0:0,39,298	0/1:50,56:106:0,1,0:368,0,347	1/1:0,6:6:0,0.032133,0.967867:178,18,0
chr10	2975464	chr10_2975464_A_G	A	G	.	PASS	AF=0.307692;DP=259;NS=13;AN=26;MAF=0.307692;AC=8;AC_Het=8;AC_Hom=0;AC_Hemi=0;HWE=0.244302	GT:AD:DP:GP:PL	0/1:3,3:6:7e-06,0.999993,0:52,0,80	0/0:12,1:13:0.959391,0.040609,0:0,13,262	0/1:0,1:1:0.000163,0.699661,0.300176:40,3,0	0/1:10,2:12:0.004726,0.995274,0:24,0,217	0/1:10,2:12:0.271031,0.728969,0:5,0,201	0/0:11,1:12:0.978355,0.021645,0:0,16,259	0/0:8,0:8:0.99666,0.00334,0:0,24,199	0/1:1,1:2:0.044321,0.955515,0.000164:14,0,31	0/1:17,2:19:0.138308,0.861692,0:9,0,271	0/0:43,1:44:1,0,0:0,98,376	0/1:18,2:20:0.097834,0.902166,0:10,0,276	0/0:97,1:98:1,0,0:0,272,440	0/1:10,2:12:0.003747,0.996253,0:25,0,194
chr10	2975612	chr10_2975612_G_A	G	A	.	PASS	AF=0.230769;DP=269;NS=13;AN=26;MAF=0.230769;AC=6;AC_Het=6;AC_Hom=0;AC_Hemi=0;HWE=1	GT:AD:DP:GP:PL	0/0:11,1:12:0.964277,0.035723,0:0,12,190	0/1:6,2:8:0.000438,0.999562,0:36,0,143	0/1:7,2:9:0.00017,0.99983,0:40,0,147	0/1:7,1:8:0.051685,0.948315,0:15,0,168	0/0:8,0:8:0.997697,0.002303,0:0,24,183	0/1:1,3:4:0,0.999812,0.000188:96,0,29	0/1:6,1:7:0.079283,0.920717,0:13,0,157	0/1:4,1:5:0.021082,0.978918,0:19,0,100	0/0:10,0:10:0.999423,0.000577,0:0,30,233	0/0:54,0:54:1,0,0:0,163,426	0/0:22,0:22:1,0,0:0,66,386	0/0:99,5:104:1,0,0:0,158,370	0/0:10,1:11:0.954927,0.045073,0:0,11,236
chr10	2975650	chr10_2975650_C_T	C	T	.	PASS	AF=0.269231;DP=263;NS=13;AN=26;MAF=0.269231;AC=7;AC_Het=7;AC_Hom=0;AC_Hemi=0;HWE=0.49913	GT:AD:DP:GP:PL	0/1:5,2:7:0.001343,0.998657,0:30,0,115	0/1:2,3:5:1e-06,0.999999,0:64,0,65	0/0:7,0:7:0.994163,0.005837,0:0,21,172	0/1:6,2:8:1.3e-05,0.999987,0:50,0,139	0/0:7,0:7:0.994163,0.005837,0:0,21,191	0/1:3,1:4:0.0084,0.9916,0:22,0,99	0/1:4,1:5:0.00337,0.99663,0:26,0,115	0/1:2,1:3:0.004218,0.995782,0:25,0,66	0/0:13,0:13:0.999908,9.2e-05,0:0,39,290	0/0:54,1:55:1,0,0:0,143,420	0/0:22,0:22:1,0,0:0,66,375	0/1:95,22:117:2e-06,0.999998,0:58,0,322	0/0:9,1:10:0.893137,0.106863,0:0,8,218
chr10	2975656	chr10_2975656_A_G	A	G	.	PASS	AF=0.5;DP=254;NS=13;AN=26;MAF=0.5;AC=13;AC_Het=9;AC_Hom=4;AC_Hemi=0;HWE=0.30044	GT:AD:DP:GP:PL	1/1:0,6:6:0,0.0306,0.9694:141,18,0	0/1:3,3:6:0,1,0:61,0,91	1/1:0,8:8:0,0.00783,0.99217:180,24,0	0/1:3,6:9:0,1,0:143,0,73	0/1:4,3:7:3e-06,0.999997,0:53,0,128	0/1:3,1:4:0.003205,0.996795,0:22,0,101	0/1:3,1:4:0.008005,0.991995,0:18,0,91	0/1:1,2:3:1e-06,0.999006,0.000993:59,0,27	0/1:11,2:13:0.020054,0.979946,0:14,0,246	0/0:50,3:53:0.999999,1e-06,0:0,63,358	0/0:22,1:23:0.997035,0.002965,0:0,28,344	0/1:87,23:110:0,1,0:81,0,321	0/1:3,5:8:0,1,0:118,0,89
chr10	2976176	chr10_2976176_C_A	C	A	.	PASS	AF=0.125;DP=260;NS=12;AN=24;MAF=0.125;AC=3;AC_Het=3;AC_Hom=0;AC_Hemi=0;HWE=1	GT:AD:DP:GP:PL	0/1:0,2:2:1e-06,0.756879,0.243119:68,6,0	0/0:12,0:12:0.999922,7.8e-05,0:0,36,282	./.:0,0:0:0.74239,0.238461,0.019149:0,0,0	0/1:8,2:10:0.000114,0.999886,0:44,0,208	0/0:4,0:4:0.98032,0.01968,0:0,12,137	0/0:13,0:13:0.999961,3.9e-05,0:0,39,306	0/1:10,2:12:0.000507,0.999493,0:38,0,247	0/0:3,0:3:0.9614,0.0386,0:0,9,106	0/0:19,2:21:0.980416,0.019584,0:0,12,326	0/0:52,1:53:1,0,0:0,126,415	0/0:23,0:23:1,0,0:0,69,373	0/0:96,2:98:1,0,0:0,226,415	0/0:9,0:9:0.999373,0.000627,0:0,27,245
chr10	2976218	chr10_2976218_G_A	G	A	.	PASS	AF=0.115385;DP=243;NS=13;AN=26;MAF=0.115385;AC=3;AC_Het=3;AC_Hom=0;AC_Hemi=0;HWE=1	GT:AD:DP:GP:PL	0/1:8,2:10:0.000148,0.999852,0:44,0,176	0/0:8,0:8:0.998929,0.001071,0:0,24,231	0/0:1,0:1:0.87927,0.120728,2e-06:0,3,40	0/0:10,0:10:0.999732,0.000268,0:0,30,258	0/0:5,0:5:0.991492,0.008508,0:0,15,155	0/0:13,0:13:0.999966,3.4e-05,0:0,39,292	0/1:7,2:9:3e-05,0.99997,0:51,0,167	0/0:5,0:5:0.991492,0.008508,0:0,15,160	0/0:21,0:21:1,0,0:0,63,366	0/0:35,1:36:1,0,0:0,68,385	0/0:22,0:22:1,0,0:0,66,354	0/1:49,40:89:0,1,0:339,0,358	0/0:14,0:14:0.999983,1.7e-05,0:0,42,311
chr10	2976601	chr10_2976601_G_A	G	A	.	PASS	AF=0.346154;DP=225;NS=13;AN=26;MAF=0.346154;AC=9;AC_Het=7;AC_Hom=2;AC_Hemi=0;HWE=1	GT:AD:DP:GP:PL	0/0:11,0:11:0.999489,0.000511,0:0,33,218	0/0:7,0:7:0.991885,0.008115,0:0,21,198	0/0:4,0:4:0.938569,0.061431,0:0,12,114	1/1:0,4:4:0,0.192707,0.807293:133,12,0	0/1:1,4:5:0,0.989588,0.010412:120,0,14	0/0:5,0:5:0.968311,0.031689,0:0,15,167	0/0:6,0:6:0.983901,0.016099,0:0,18,169	0/1:3,3:6:0,1,0:95,0,87	0/1:5,11:16:0,1,0:235,0,117	0/1:16,19:35:0,1,0:299,0,270	0/1:7,14:21:0,1,0:262,0,143	0/1:47,48:95:0,1,0:359,0,349	0/1:7,3:10:0,1,0:66,0,186
chr10	2979725	chr10_2979725_C_T	C	T	.	PASS	AF=0.125;DP=217;NS=12;AN=24;MAF=0.125;AC=3;AC_Het=3;AC_Hom=0;AC_Hemi=0;HWE=1	GT:AD:DP:GP:PL	./.:0,0:0:0.759721,0.223798,0.016481:0,0,0	0/0:5,0:5:0.990879,0.009121,0:0,15,167	0/1:0,1:1:0.009292,0.86352,0.127188:28,3,0	0/0:7,0:7:0.997704,0.002296,0:0,21,204	0/0:7,0:7:0.997704,0.002296,0:0,21,200	0/0:10,0:10:0.999712,0.000288,0:0,30,247	0/0:13,0:13:0.999964,3.6e-05,0:0,39,299	0/1:1,1:2:0.051185,0.948727,8.8e-05:18,0,29	0/0:16,0:16:0.999996,4e-06,0:0,48,306	0/0:36,0:36:1,0,0:0,108,397	0/0:24,0:24:1,0,0:0,72,364	0/1:51,35:86:0,1,0:327,0,351	0/0:10,0:10:0.999712,0.000288,0:0,30,268
chr10	2980534	chr10_2980534_T_A	T	A	.	PASS	AF=0.5;DP=219;NS=13;AN=26;MAF=0.5;AC=13;AC_Het=3;AC_Hom=10;AC_Hemi=0;HWE=0.0892525	GT:AD:DP:GP:PL	1/1:0,3:3:0,0.204759,0.795241:91,9,0	1/1:0,4:4:0,0.114056,0.885944:132,12,0	0/1:0,1:1:0.000104,0.507322,0.492574:37,3,0	0/0:5,0:5:0.942791,0.057209,0:0,15,175	0/1:3,2:5:1.8e-05,0.999982,0:45,0,86	1/1:0,3:3:0,0.204759,0.795241:99,9,0	0/0:2,0:2:0.673196,0.326804,0:0,6,77	1/1:0,2:2:0,0.339919,0.660081:74,6,0	0/0:20,0:20:0.999998,2e-06,0:0,60,363	0/0:44,0:44:1,0,0:0,132,428	0/0:32,0:32:1,0,0:0,96,413	0/1:57,37:94:0,1,0:304,0,364	1/1:0,3:3:0,0.204759,0.795241:103,9,0
chr10	2980642	chr10_2980642_T_G	T	G	.	PASS	AF=0.230769;DP=193;NS=13;AN=26;MAF=0.230769;AC=6;AC_Het=6;AC_Hom=0;AC_Hemi=0;HWE=1	GT:AD:DP:GP:PL	0/0:14,0:14:0.999962,3.8e-05,0:0,42,304	0/1:3,1:4:0.010034,0.989966,0:22,0,88	0/1:2,2:4:2e-06,0.999992,6e-06:58,0,44	0/1:2,1:3:0.004011,0.995989,0:26,0,61	0/0:6,0:6:0.990282,0.009718,0:0,18,184	0/0:6,0:6:0.990282,0.009718,0:0,18,184	0/1:0,1:1:0.000305,0.760783,0.238912:39,3,0	0/0:1,0:1:0.761013,0.23898,8e-06:0,3,40	0/1:19,2:21:0.398761,0.601239,0:4,0,293	0/0:42,3:45:0.999944,5.6e-05,0:0,40,343	0/1:11,2:13:0.006469,0.993531,0:24,0,236	0/0:70,0:70:1,0,0:0,211,436	0/0:2,0:2:0.864295,0.135705,0:0,6,67
chr10	2980646	chr10_2980646_T_G	T	G	.	PASS	AF=0.153846;DP=190;NS=13;AN=26;MAF=0.153846;AC=4;AC_Het=4;AC_Hom=0;AC_Hemi=0;HWE=1	GT:AD:DP:GP:PL	0/0:15,0:15:0.999986,1.4e-05,0:0,45,289	0/1:0,3:3:0,0.522369,0.477631:95,9,0	0/1:3,1:4:0.14828,0.85172,0:11,0,82	0/0:3,0:3:0.945945,0.054055,0:0,9,97	0/0:4,0:4:0.972222,0.027778,0:0,12,134	0/1:4,2:6:5e-06,0.999995,0:56,0,115	0/0:1,0:1:0.81394,0.186051,8e-06:0,3,37	0/0:1,0:1:0.813944,0.186052,4e-06:0,3,40	0/0:21,0:21:1,0,0:0,63,336	0/0:45,0:45:1,0,0:0,135,402	0/0:13,0:13:0.999944,5.6e-05,0:0,39,290	0/1:36,35:71:0,1,0:275,0,317	0/0:3,0:3:0.945945,0.054055,0:0,9,102
chr10	2981142	chr10_2981142_T_G	T	G	.	PASS	AF=0.423077;DP=257;NS=13;AN=26;MAF=0.423077;AC=11;AC_Het=3;AC_Hom=8;AC_Hemi=0;HWE=0.0855297	GT:AD:DP:GP:PL	0/0:13,1:14:0.676677,0.323323,0:0,5,207	0/0:7,0:7:0.987959,0.012041,0:0,21,203	0/0:3,0:3:0.836815,0.163185,0:0,9,90	0/0:7,0:7:0.987959,0.012041,0:0,21,201	0/0:7,0:7:0.987959,0.012041,0:0,21,180	1/1:0,4:4:0,0.13811,0.86189:124,12,0	1/1:0,2:2:0,0.390606,0.609394:67,6,0	0/0:1,0:1:0.561765,0.4382,3.4e-05:0,3,40	0/1:14,10:24:0,1,0:228,0,274	0/1:38,27:65:0,1,0:313,0,363	0/1:14,13:27:0,1,0:254,0,270	1/1:0,90:90:0,0,1:448,271,0	1/1:0,6:6:0,0.038517,0.961483:186,18,0
chr10	2981165	chr10_2981165_G_A	G	A	.	PASS	AF=0.269231;DP=255;NS=13;AN=26;MAF=0.269231;AC=7;AC_Het=3;AC_Hom=4;AC_Hemi=0;HWE=0.165217	GT:AD:DP:GP:PL	1/1:0,21:21:0,3e-06,0.999997:264,63,0	0/0:10,0:10:0.999302,0.000698,0:0,30,265	1/1:0,4:4:0,0.258979,0.741021:108,12,0	0/1:5,2:7:0.01493,0.98507,0:20,0,118	0/1:5,1:6:0.410642,0.589358,0:3,0,134	0/1:3,3:6:0,1,0:75,0,94	0/0:1,0:1:0.736559,0.263429,1.2e-05:0,3,39	0/0:1,0:1:0.736546,0.263424,3e-05:0,3,35	0/0:22,1:23:0.999992,8e-06,0:0,50,359	0/0:51,2:53:1,0,0:0,96,395	0/0:26,2:28:0.999357,0.000643,0:0,30,324	0/0:88,0:88:1,0,0:0,265,456	0/0:7,0:7:0.994443,0.005557,0:0,21,212
chr10	2983146	chr10_2983146_A_C	A	C	.	PASS	AF=0.153846;DP=261;NS=13;AN=26;MAF=0.153846;AC=4;AC_Het=2;AC_Hom=2;AC_Hemi=0;HWE=0.234783	GT:AD:DP:GP:PL	0/0:11,0:11:0.999826,0.000174,0:0,33,198	0/0:12,0:12:0.999913,8.7e-05,0:0,36,273	0/0:6,0:6:0.994471,0.005529,0:0,18,154	0/0:10,0:10:0.999653,0.000347,0:0,30,227	0/0:11,0:11:0.999826,0.000174,0:0,33,263	1/1:0,7:7:0,0.080731,0.919269:152,21,0	0/0:8,0:8:0.998612,0.001388,0:0,24,215	0/1:3,4:7:0,1,0:116,0,80	0/0:16,0:16:0.999995,5e-06,0:0,48,315	0/0:33,0:33:1,0,0:0,99,390	0/0:20,0:20:1,0,0:0,60,340	0/0:108,0:108:1,0,0:0,325,453	0/1:7,5:12:0,1,0:118,0,174
chr10	2984226	chr10_2984226_A_T	A	T	.	PASS	AF=0.25;DP=203;NS=12;AN=24;MAF=0.25;AC=6;AC_Het=4;AC_Hom=2;AC_Hemi=0;HWE=1	GT:AD:DP:GP:PL	0/0:22,2:24:0.998122,0.001878,0:0,26,315	0/1:0,2:2:0,0.567432,0.432568:80,6,0	0/1:5,7:12:0,1,0:126,0,101	0/1:6,2:8:0.000214,0.999786,0:38,0,175	0/1:5,2:7:7.8e-05,0.999922,0:42,0,129	1/1:0,4:4:0,0.246953,0.753047:117,12,0	0/0:1,0:1:0.724017,0.275962,2.1e-05:0,3,37	0/0:2,0:2:0.83993,0.16007,0:0,6,70	0/0:17,0:17:0.999994,6e-06,0:0,51,322	0/0:38,1:39:1,0,0:0,99,409	0/0:17,0:17:0.999994,6e-06,0:0,51,341	0/0:70,0:70:1,0,0:0,211,440	./.:0,0:0:0.524221,0.39962,0.076159:0,0,0
chr10	2985631	chr10_2985631_T_A	T	A	.	PASS	AF=0.153846;DP=247;NS=13;AN=26;MAF=0.153846;AC=4;AC_Het=4;AC_Hom=0;AC_Hemi=0;HWE=1	GT:AD:DP:GP:PL	0/1:4,13:17:0,1,0:255,0,67	0/0:3,0:3:0.952603,0.047397,0:0,9,95	0/1:12,5:17:0,1,0:96,0,228	0/0:11,0:11:0.999806,0.000194,0:0,33,214	0/0:8,0:8:0.998448,0.001552,0:0,24,219	0/0:3,0:3:0.952603,0.047397,0:0,9,91	0/0:1,0:1:0.834005,0.165988,7e-06:0,3,37	0/0:1,0:1:0.834009,0.165989,3e-06:0,3,41	0/0:25,2:27:0.999937,6.3e-05,0:0,38,336	0/0:48,1:49:1,0,0:0,108,364	0/1:26,3:29:0.137112,0.862888,0:12,0,306	0/1:53,15:68:1e-06,0.999999,0:64,0,302	0/0:4,0:4:0.975726,0.024274,0:0,12,126
chr10	2985637	chr10_2985637_A_G	A	G	.	PASS	AF=0.230769;DP=271;NS=13;AN=26;MAF=0.230769;AC=6;AC_Het=6;AC_Hom=0;AC_Hemi=0;HWE=1	GT:AD:DP:GP:PL	0/1:4,17:21:0,1,0:275,0,58	0/0:3,0:3:0.927003,0.072997,0:0,9,95	0/1:12,7:19:0,1,0:121,0,252	0/0:11,0:11:0.999693,0.000307,0:0,33,242	0/1:9,1:10:0.339197,0.660803,0:5,0,207	0/1:4,1:5:0.031017,0.968983,0:17,0,114	0/0:1,0:1:0.760459,0.239535,6e-06:0,3,41	0/0:1,0:1:0.760459,0.239535,6e-06:0,3,41	0/0:26,2:28:0.988299,0.011701,0:0,17,330	0/0:62,3:65:1,0,0:0,93,359	0/0:32,3:35:0.934773,0.065227,0:0,10,335	0/1:35,31:66:0,1,0:294,0,289	0/1:5,1:6:0.031103,0.968897,0:17,0,147
chr10	2987055	chr10_2987055_T_C	T	C	.	PASS	AF=0.181818;DP=265;NS=11;AN=22;MAF=0.181818;AC=4;AC_Het=4;AC_Hom=0;AC_Hemi=0;HWE=1	GT:AD:DP:GP:PL	./.:0,0:0:0.639142,0.320643,0.040215:0,0,0	0/0:3,0:3:0.940992,0.059008,0:0,9,97	0/1:2,1:3:0.001265,0.998734,1e-06:32,0,53	0/0:4,0:4:0.969599,0.030401,0:0,12,141	0/0:7,0:7:0.996096,0.003904,0:0,21,217	./.:0,0:0:0.639142,0.320643,0.040215:0,0,0	0/0:2,0:2:0.888559,0.111441,0:0,6,60	0/0:1,0:1:0.79946,0.200534,6e-06:0,3,39	0/1:18,8:26:0,1,0:173,0,315	0/1:27,38:65:0,1,0:374,0,316	0/1:11,15:26:0,1,0:295,0,236	0/0:122,0:122:1,0,0:0,367,474	0/0:6,0:6:0.992223,0.007777,0:0,18,190
chr10	2988214	chr10_2988214_A_T	A	T	.	PASS	AF=0.153846;DP=251;NS=13;AN=26;MAF=0.153846;AC=4;AC_Het=4;AC_Hom=0;AC_Hemi=0;HWE=1	GT:AD:DP:GP:PL	0/0:2,0:2:0.90323,0.09677,0:0,6,67	0/1:0,3:3:0,0.538462,0.461538:108,9,0	0/0:11,0:11:0.999791,0.000209,0:0,33,251	0/1:6,1:7:0.106159,0.893841,0:13,0,180	0/0:5,0:5:0.986785,0.013215,0:0,15,131	0/0:2,0:2:0.90323,0.09677,0:0,6,75	0/0:4,0:4:0.973915,0.026085,0:0,12,140	0/1:1,1:2:0.000741,0.999124,0.000135:35,0,29	0/0:21,1:22:0.999676,0.000324,0:0,31,353	0/0:57,0:57:1,0,0:0,172,439	0/0:23,0:23:1,0,0:0,69,383	0/0:107,1:108:1,0,0:0,287,443	0/1:2,3:5:0,1,0:99,0,67
chr10	2988218	chr10_2988218_T_A	T	A	.	PASS	AF=0.346154;DP=246;NS=13;AN=26;MAF=0.346154;AC=9;AC_Het=5;AC_Hom=4;AC_Hemi=0;HWE=0.578215	GT:AD:DP:GP:PL	0/1:0,1:1:0.000623,0.654545,0.344832:33,3,0	0/0:3,0:3:0.883625,0.116375,0:0,9,108	1/1:0,10:10:0,0.003693,0.996307:208,30,0	0/1:5,2:7:1.5e-05,0.999985,0:48,0,156	0/1:2,1:3:0.029227,0.970772,0:15,0,59	1/1:0,2:2:0,0.486935,0.513065:80,6,0	0/1:1,1:2:0.000379,0.999537,8.4e-05:34,0,35	0/1:1,1:2:0.001199,0.998718,8.4e-05:29,0,35	0/0:23,0:23:1,0,0:0,69,367	0/0:58,0:58:1,0,0:0,175,420	0/0:22,0:22:1,0,0:0,66,355	0/0:108,0:108:1,0,0:0,325,456	0/0:5,0:5:0.968125,0.031875,0:0,15,169
chr10	2988505	chr10_2988505_T_C	T	C	.	PASS	AF=0.115385;DP=271;NS=13;AN=26;MAF=0.115385;AC=3;AC_Het=3;AC_Hom=0;AC_Hemi=0;HWE=1	GT:AD:DP:GP:PL	0/1:0,2:2:1e-06,0.770959,0.22904:73,6,0	0/0:10,0:10:0.99971,0.00029,0:0,30,273	0/0:18,2:20:0.939695,0.060305,0:0,7,321	0/0:13,1:14:0.995348,0.004652,0:0,18,288	0/1:12,4:16:0,1,0:75,0,263	0/0:2,0:2:0.930866,0.069134,0:0,6,69	0/0:6,0:6:0.99538,0.00462,0:0,18,189	0/1:6,1:7:0.041296,0.958704,0:19,0,173	0/0:14,0:14:0.999982,1.8e-05,0:0,42,322	0/0:57,1:58:1,0,0:0,137,414	0/0:19,0:19:0.999999,1e-06,0:0,57,356	0/0:100,0:100:1,0,0:0,301,450	0/0:3,0:3:0.964196,0.035804,0:0,9,113
chr10	2992424	chr10_2992424_C_A	C	A	.	PASS	AF=0.458333;DP=268;NS=12;AN=24;MAF=0.458333;AC=11;AC_Het=5;AC_Hom=6;AC_Hemi=0;HWE=0.59387	GT:AD:DP:GP:PL	0/0:1,0:1:0.503242,0.48215,0.014608:0,3,15	0/0:3,0:3:0.806766,0.193234,0:0,9,93	./.:0,0:0:0.260815,0.499771,0.239414:0,0,0	1/1:0,3:3:0,0.206933,0.793067:107,9,0	1/1:0,6:6:0,0.031585,0.968415:189,18,0	0/1:1,4:5:0,0.993939,0.006061:119,0,19	1/1:0,4:4:0,0.115406,0.884594:140,12,0	0/0:3,0:3:0.806766,0.193234,0:0,9,109	0/1:9,19:28:0,1,0:313,0,193	0/1:33,26:59:0,1,0:319,0,362	0/1:13,14:27:0,1,0:274,0,246	0/1:62,64:126:0,1,0:363,0,362	0/0:3,0:3:0.806766,0.193234,0:0,9,102
chr10	2992940	chr10_2992940_C_T	C	T	.	PASS	AF=0.181818;DP=201;NS=11;AN=22;MAF=0.181818;AC=4;AC_Het=2;AC_Hom=2;AC_Hemi=0;HWE=0.278196	GT:AD:DP:GP:PL	./.:0,0:0:0.671095,0.296218,0.032687:0,0,0	0/0:9,0:9:0.999139,0.000861,0:0,27,248	./.:0,0:0:0.671095,0.296218,0.032687:0,0,0	0/0:2,0:2:0.90062,0.09938,0:0,6,72	0/0:2,0:2:0.90062,0.09938,0:0,6,60	0/1:2,1:3:0.001438,0.998562,0:32,0,66	0/0:6,0:6:0.993151,0.006849,0:0,18,174	0/0:4,0:4:0.973154,0.026846,0:0,12,135	0/1:9,1:10:0.188247,0.811753,0:10,0,223	0/0:49,1:50:1,0,0:0,129,430	0/0:22,1:23:0.999991,9e-06,0:0,47,368	0/0:85,0:85:1,0,0:0,256,434	1/1:0,7:7:0,0.066114,0.933886:203,21,0
chr10	2993947	chr10_2993947_G_A	G	A	.	PASS	AF=0.192308;DP=253;NS=13;AN=26;MAF=0.192308;AC=5;AC_Het=5;AC_Hom=0;AC_Hemi=0;HWE=1	GT:AD:DP:GP:PL	0/1:3,1:4:0.139653,0.860347,0:11,0,83	0/0:7,0:7:0.996184,0.003816,0:0,21,207	0/1:1,4:5:0,0.996899,0.003101:98,0,16	0/1:7,1:8:0.049605,0.950395,0:16,0,172	0/0:1,0:1:0.803102,0.196888,1e-05:0,3,37	0/0:2,0:2:0.890806,0.109194,0:0,6,76	0/1:2,3:5:0,1,0:101,0,57	0/1:4,1:5:0.006483,0.993517,0:25,0,124	0/0:21,0:21:1,0,0:0,63,356	0/0:47,0:47:1,0,0:0,141,433	0/0:24,0:24:1,0,0:0,72,375	0/0:116,0:116:1,0,0:0,349,463	0/0:8,0:8:0.998088,0.001912,0:0,24,198
chr10	2994574	chr10_2994574_G_A	G	A	.	PASS	AF=0.153846;DP=254;NS=13;AN=26;MAF=0.153846;AC=4;AC_Het=4;AC_Hom=0;AC_Hemi=0;HWE=1	GT:AD:DP:GP:PL	0/1:9,7:16:0,1,0:146,0,141	0/0:4,0:4:0.976522,0.023478,0:0,12,118	0/0:1,0:1:0.83866,0.161309,3.1e-05:0,3,30	0/0:6,0:6:0.994026,0.005974,0:0,18,189	0/0:7,0:7:0.997004,0.002996,0:0,21,210	0/1:6,5:11:0,1,0:133,0,119	0/1:3,3:6:0,1,0:82,0,81	0/1:3,2:5:7e-06,0.999993,0:56,0,89	0/0:16,0:16:0.999994,6e-06,0:0,48,334	0/0:37,1:38:1,0,0:0,83,404	0/0:19,0:19:0.999999,1e-06,0:0,57,344	0/0:115,0:115:1,0,0:0,346,463	0/0:10,0:10:0.999625,0.000375,0:0,30,246
chr10	2995030	chr10_2995030_C_T	C	T	.	PASS	AF=0.461538;DP=257;NS=13;AN=26;MAF=0.461538;AC=12;AC_Het=6;AC_Hom=6;AC_Hemi=0;HWE=1	GT:AD:DP:GP:PL	1/1:0,3:3:0,0.23141,0.76859:87,9,0	1/1:0,10:10:0,0.002347,0.997653:214,30,0	1/1:0,5:5:0,0.070001,0.929999:154,15,0	0/1:8,3:11:8e-06,0.999992,0:49,0,214	0/0:8,0:8:0.993555,0.006445,0:0,24,213	0/1:6,2:8:0.000323,0.999677,0:33,0,168	0/1:4,3:7:0,1,0:74,0,108	0/1:1,7:8:0,0.967518,0.032482:184,0,11	0/0:16,1:17:0.961389,0.038611,0:0,16,297	0/0:32,3:35:0.978699,0.021301,0:0,19,342	0/0:17,0:17:0.999987,1.3e-05,0:0,51,348	0/1:60,56:116:0,1,0:348,0,354	0/1:4,7:11:0,1,0:182,0,104
chr10	2996296	chr10_2996296_C_T	C	T	.	PASS	AF=0.153846;DP=268;NS=13;AN=26;MAF=0.153846;AC=4;AC_Het=2;AC_Hom=2;AC_Hemi=0;HWE=0.234783	GT:AD:DP:GP:PL	0/0:14,0:14:0.999977,2.3e-05,0:0,42,285	0/0:5,0:5:0.988299,0.011701,0:0,15,168	0/0:12,0:12:0.999908,9.2e-05,0:0,36,226	0/1:7,4:11:0,1,0:101,0,169	0/0:15,0:15:0.999988,1.2e-05,0:0,45,332	1/1:0,12:12:0,0.002571,0.997429:249,36,0	0/0:2,0:2:0.913476,0.086524,0:0,6,71	0/0:3,0:3:0.954782,0.045218,0:0,9,103	0/0:14,0:14:0.999977,2.3e-05,0:0,42,297	0/0:45,0:45:1,0,0:0,135,415	0/0:22,0:22:1,0,0:0,66,357	0/0:101,0:101:1,0,0:0,304,454	0/1:9,3:12:1e-06,0.999999,0:64,0,217
chr10	2996680	chr10_2996680_A_G	A	G	.	PASS	AF=0.409091;DP=156;NS=11;AN=22;MAF=0.409091;AC=9;AC_Het=1;AC_Hom=8;AC_Hemi=0;HWE=0.00928793	GT:AD:DP:GP:PL	0/0:7,0:7:0.990506,0.009494,0:0,21,186	./.:0,0:0:0.384136,0.471302,0.144562:0,0,0	./.:0,0:0:0.384136,0.471302,0.144562:0,0,0	0/0:3,0:3:0.867032,0.132968,0:0,9,108	0/0:7,0:7:0.990506,0.009494,0:0,21,202	0/1:2,3:5:0,0.999986,1.4e-05:88,0,43	1/1:0,4:4:0,0.169267,0.830733:130,12,0	1/1:0,2:2:0,0.449047,0.550952:71,6,0	0/0:12,0:12:0.999701,0.000299,0:0,36,231	0/0:19,0:19:0.999998,2e-06,0:0,57,333	0/0:19,0:19:0.999998,2e-06,0:0,57,343	1/1:0,74:74:0,0,1:432,223,0	1/1:0,4:4:0,0.169267,0.830733:118,12,0
chr10	3004370	chr10_3004370_G_A	G	A	.	PASS	AF=0.115385;DP=301;NS=13;AN=26;MAF=0.115385;AC=3;AC_Het=1;AC_Hom=2;AC_Hemi=0;HWE=0.12	GT:AD:DP:GP:PL	0/0:14,0:14:0.999984,1.6e-05,0:0,42,227	0/0:10,0:10:0.99974,0.00026,0:0,30,257	0/0:6,0:6:0.995855,0.004145,0:0,18,189	0/0:16,0:16:0.999996,4e-06,0:0,48,333	0/0:8,0:8:0.998961,0.001039,0:0,24,237	0/0:7,0:7:0.997923,0.002077,0:0,21,209	0/0:4,0:4:0.983623,0.016377,0:0,12,138	0/1:2,4:6:0,1,0:122,0,54	0/0:24,0:24:1,0,0:0,72,398	0/0:53,0:53:1,0,0:0,160,423	0/0:23,0:23:1,0,0:0,69,387	1/1:0,60:60:0,0,1:374,181,0	0/0:3,0:3:0.967774,0.032226,0:0,9,98
chr10	3004764	chr10_3004764_T_C	T	C	.	PASS	AF=0.5;DP=269;NS=13;AN=26;MAF=0.5;AC=13;AC_Het=5;AC_Hom=8;AC_Hemi=0;HWE=0.577624	GT:AD:DP:GP:PL	0/0:18,0:18:0.999993,7e-06,0:0,54,341	0/0:10,0:10:0.998139,0.001861,0:0,30,262	0/0:15,0:15:0.999942,5.8e-05,0:0,45,336	0/1:15,7:22:0,1,0:144,0,295	0/1:10,6:16:0,1,0:159,0,218	1/1:0,2:2:0,0.34373,0.65627:71,6,0	0/0:5,0:5:0.943698,0.056302,0:0,15,161	1/1:0,7:7:0,0.016103,0.983897:217,21,0	0/1:7,13:20:0,1,0:209,0,155	0/1:24,21:45:0,1,0:288,0,339	0/1:15,10:25:0,1,0:208,0,274	1/1:0,71:71:0,0,1:439,214,0	1/1:0,13:13:0,0.000256,0.999744:311,39,0
chr10	3006985	chr10_3006985_T_G	T	G	.	PASS	AF=0.227273;DP=161;NS=11;AN=22;MAF=0.227273;AC=5;AC_Het=5;AC_Hom=0;AC_Hemi=0;HWE=1	GT:AD:DP:GP:PL	0/0:14,0:14:0.999962,3.8e-05,0:0,42,270	0/0:8,0:8:0.997596,0.002404,0:0,24,213	0/1:10,3:13:2e-06,0.999998,0:59,0,221	0/0:14,0:14:0.999962,3.8e-05,0:0,42,300	0/0:17,0:17:0.999995,5e-06,0:0,51,328	0/1:2,4:6:0,1,0:112,0,60	0/0:5,0:5:0.981086,0.018914,0:0,15,147	./.:0,0:0:0.584075,0.360346,0.055579:0,0,0	0/1:9,2:11:0.000207,0.999793,0:39,0,215	0/0:31,3:34:0.817874,0.182126,0:0,4,310	0/1:14,2:16:0.013157,0.986843,0:21,0,265	0/1:19,4:23:0.003613,0.996387,0:27,0,270	./.:0,0:0:0.584075,0.360346,0.055579:0,0,0
chr10	3007977	chr10_3007977_T_G	T	G	.	PASS	AF=0.346154;DP=227;NS=13;AN=26;MAF=0.346154;AC=9;AC_Het=9;AC_Hom=0;AC_Hemi=0;HWE=0.209153	GT:AD:DP:GP:PL	0/0:5,0:5:0.967631,0.032369,0:0,15,152	0/1:8,6:14:0,1,0:157,0,194	0/0:29,1:30:0.999999,1e-06,0:0,60,371	0/1:20,6:26:0,1,0:107,0,310	0/1:10,5:15:0,1,0:129,0,240	0/1:5,3:8:0,1,0:83,0,137	0/0:5,0:5:0.967631,0.032369,0:0,15,145	0/1:2,3:5:0,1,0:83,0,59	0/1:8,7:15:0,1,0:132,0,198	0/1:23,13:36:0,1,0:229,0,323	0/1:13,7:20:0,1,0:117,0,253	0/0:32,0:32:1,0,0:0,96,380	0/1:12,4:16:0,1,0:98,0,235
chr10	3016305	chr10_3016305_A_G	A	G	.	PASS	AF=0.384615;DP=267;NS=13;AN=26;MAF=0.384615;AC=10;AC_Het=6;AC_Hom=4;AC_Hemi=0;HWE=1	GT:AD:DP:GP:PL	1/1:0,31:31:0,0,1:375,93,0	0/0:9,0:9:0.997474,0.002526,0:0,27,252	1/1:0,6:6:0,0.04598,0.95402:151,18,0	0/1:9,3:12:0,1,0:76,0,214	0/1:9,5:14:0,1,0:120,0,214	0/1:7,2:9:1.4e-05,0.999986,0:47,0,175	0/1:7,1:8:0.015436,0.984564,0:17,0,181	0/1:1,1:2:0.002443,0.997454,0.000103:25,0,35	0/0:14,1:15:0.716351,0.283649,0:0,5,273	0/0:31,2:33:0.995702,0.004298,0:0,25,347	0/0:15,0:15:0.99996,4e-05,0:0,45,319	0/0:93,6:99:1,0,0:0,119,335	0/1:11,3:14:1.6e-05,0.999984,0:47,0,246
chr10	3017927	chr10_3017927_T_C	T	C	.	PASS	AF=0.125;DP=157;NS=12;AN=24;MAF=0.125;AC=3;AC_Het=3;AC_Hom=0;AC_Hemi=0;HWE=1	GT:AD:DP:GP:PL	0/0:3,0:3:0.961787,0.038213,0:0,9,89	0/0:5,0:5:0.990165,0.009835,0:0,15,160	0/0:11,0:11:0.999845,0.000155,0:0,33,194	0/0:9,0:9:0.99938,0.00062,0:0,27,259	0/0:5,0:5:0.990165,0.009835,0:0,15,148	0/0:3,0:3:0.961787,0.038213,0:0,9,97	./.:0,0:0:0.744539,0.236656,0.018806:0,0,0	0/0:3,0:3:0.961787,0.038213,0:0,9,111	0/1:9,3:12:2e-06,0.999998,0:62,0,153	0/1:25,9:34:0,1,0:134,0,289	0/0:4,0:4:0.980522,0.019478,0:0,12,115	0/0:67,0:67:1,0,0:0,202,442	0/1:0,1:1:0.000431,0.862494,0.137075:41,3,0
chr10	3017953	chr10_3017953_C_T	C	T	.	PASS	AF=0.458333;DP=159;NS=12;AN=24;MAF=0.458333;AC=11;AC_Het=7;AC_Hom=4;AC_Hemi=0;HWE=1	GT:AD:DP:GP:PL	1/1:0,2:2:0,0.346745,0.653255:77,6,0	0/0:4,0:4:0.894661,0.105339,0:0,12,138	1/1:0,7:7:0,0.016316,0.983684:163,21,0	0/1:6,1:7:0.005367,0.994633,0:20,0,155	0/1:3,1:4:0.000674,0.999326,0:29,0,93	0/0:2,0:2:0.679822,0.320178,0:0,6,70	./.:0,0:0:0.265166,0.499553,0.23528:0,0,0	0/0:4,0:4:0.894661,0.105339,0:0,12,132	0/1:7,4:11:0,1,0:92,0,158	0/1:20,10:30:0,1,0:127,0,268	0/1:9,2:11:0.00533,0.99467,0:20,0,212	0/1:62,14:76:0,1,0:62,0,338	0/1:0,1:1:6.9e-05,0.514905,0.485026:39,3,0
chr10	3020634	chr10_3020634_C_A	C	A	.	PASS	AF=0.346154;DP=266;NS=13;AN=26;MAF=0.346154;AC=9;AC_Het=5;AC_Hom=4;AC_Hemi=0;HWE=0.578215	GT:AD:DP:GP:PL	0/0:38,0:38:1,0,0:0,114,423	1/1:0,9:9:0,0.007181,0.992819:219,27,0	0/0:16,0:16:0.999984,1.6e-05,0:0,48,342	0/0:23,0:23:1,0,0:0,69,296	0/0:10,0:10:0.998946,0.001054,0:0,30,219	0/0:5,0:5:0.967351,0.032649,0:0,15,138	0/1:4,2:6:2e-06,0.999998,0:58,0,118	0/0:3,0:3:0.881051,0.118949,0:0,9,97	0/1:3,12:15:0,0.999998,2e-06:261,0,52	0/1:24,20:44:0,1,0:277,0,182	0/1:11,18:29:0,1,0:288,0,186	0/1:36,25:61:0,1,0:158,0,170	1/1:0,7:7:0,0.028118,0.971882:163,21,0
chr10	3035793	chr10_3035793_C_T	C	T	.	PASS	AF=0.5;DP=237;NS=13;AN=26;MAF=0.5;AC=13;AC_Het=7;AC_Hom=6;AC_Hemi=0;HWE=1	GT:AD:DP:GP:PL	0/0:20,0:20:0.999998,2e-06,0:0,60,354	0/0:10,0:10:0.998173,0.001827,0:0,30,245	0/0:29,0:29:1,0,0:0,87,398	0/1:9,5:14:0,1,0:129,0,221	0/1:3,4:7:0,1,0:115,0,90	1/1:0,2:2:0,0.347871,0.652129:63,6,0	1/1:0,3:3:0,0.210558,0.789442:104,9,0	0/1:0,1:1:5.5e-05,0.516152,0.483793:40,3,0	0/1:15,5:20:0,1,0:88,0,281	0/1:34,11:45:0,1,0:166,0,355	0/1:16,6:22:0,1,0:125,0,292	0/1:49,13:62:0,1,0:81,0,317	1/1:0,2:2:0,0.347871,0.652129:67,6,0
chr10	3036971	chr10_3036971_G_A	G	A	.	PASS	AF=0.5;DP=201;NS=13;AN=26;MAF=0.5;AC=13;AC_Het=7;AC_Hom=6;AC_Hemi=0;HWE=1	GT:AD:DP:GP:PL	0/0:24,0:24:1,0,0:0,72,350	1/1:0,3:3:0,0.208888,0.791112:109,9,0	0/1:1,2:3:0,0.998495,0.001505:63,0,25	0/1:0,1:1:0.000216,0.513554,0.48623:34,3,0	1/1:0,2:2:0,0.34559,0.65441:73,6,0	0/1:1,1:2:0.000211,0.999411,0.000378:34,0,31	1/1:0,2:2:1e-06,0.345589,0.65441:62,6,0	0/1:1,2:3:0,0.998804,0.001196:64,0,26	0/1:12,8:20:0,1,0:172,0,233	0/1:28,16:44:0,1,0:239,0,305	0/1:12,9:21:0,1,0:186,0,217	0/0:65,4:69:1,0,0:0,79,326	0/0:5,0:5:0.944134,0.055866,0:0,15,161
chr10	3037522	chr10_3037522_C_T	C	T	.	PASS	AF=0.423077;DP=267;NS=13;AN=26;MAF=0.423077;AC=11;AC_Het=5;AC_Hom=6;AC_Hemi=0;HWE=0.573563	GT:AD:DP:GP:PL	0/0:22,0:22:1,0,0:0,66,339	0/0:11,0:11:0.999409,0.000591,0:0,33,280	0/0:17,0:17:0.999991,9e-06,0:0,51,353	0/1:6,6:12:0,1,0:146,0,167	0/1:6,6:12:0,1,0:148,0,157	1/1:0,2:2:0,0.452256,0.547744:82,6,0	1/1:0,3:3:0,0.292202,0.707798:108,9,0	1/1:0,2:2:0,0.452256,0.547744:77,6,0	0/1:9,12:21:0,1,0:242,0,199	0/1:24,19:43:0,1,0:238,0,311	0/1:10,11:21:0,1,0:200,0,215	0/0:92,0:92:1,0,0:0,277,422	0/0:9,0:9:0.99764,0.00236,0:0,27,246
chr10	3039773	chr10_3039773_T_A	T	A	.	PASS	AF=0.416667;DP=263;NS=12;AN=24;MAF=0.416667;AC=10;AC_Het=4;AC_Hom=6;AC_Hemi=0;HWE=0.289272	GT:AD:DP:GP:PL	./.:0,0:0:0.347403,0.484012,0.168585:0,0,0	0/0:4,0:4:0.919901,0.080099,0:0,12,116	1/1:0,10:10:0,0.002796,0.997204:260,30,0	0/1:3,13:16:0,0.999999,1e-06:269,0,56	0/1:8,2:10:7e-06,0.999993,0:50,0,168	0/1:6,3:9:0,1,0:74,0,165	0/1:1,2:3:0,0.998524,0.001476:66,0,24	0/0:5,0:5:0.95828,0.04172,0:0,15,172	0/0:25,0:25:1,0,0:0,75,355	0/0:55,0:55:1,0,0:0,166,418	0/0:37,0:37:1,0,0:0,111,404	1/1:8,77:85:0,0.002207,0.997793:309,31,0	1/1:0,3:3:0,0.264094,0.735906:86,9,0
chr10	3045921	chr10_3045921_G_A	G	A	.	PASS	AF=0.5;DP=270;NS=12;AN=24;MAF=0.5;AC=12;AC_Het=6;AC_Hom=6;AC_Hemi=0;HWE=1	GT:AD:DP:GP:PL	./.:0,0:0:0.270379,0.499202,0.23042:0,0,0	0/0:7,0:7:0.985782,0.014218,0:0,21,190	0/0:23,0:23:1,0,0:0,69,385	0/1:6,9:15:0,1,0:229,0,148	0/1:4,3:7:0,1,0:88,0,120	1/1:0,6:6:0,0.032741,0.967259:156,18,0	0/0:4,0:4:0.896547,0.103453,0:0,12,121	1/1:0,3:3:0,0.213097,0.786903:103,9,0	0/1:13,12:25:0,1,0:255,0,263	0/1:31,34:65:0,1,0:357,0,352	0/1:11,10:21:0,1,0:208,0,245	0/1:45,47:92:0,1,0:351,0,352	1/1:0,2:2:1e-06,0.351328,0.648671:61,6,0
chr10	3047868	chr10_3047868_G_T	G	T	.	PASS	AF=0.227273;DP=186;NS=11;AN=22;MAF=0.227273;AC=5;AC_Het=5;AC_Hom=0;AC_Hemi=0;HWE=1	GT:AD:DP:GP:PL	0/0:23,0:23:1,0,0:0,69,359	0/0:3,0:3:0.916045,0.083955,0:0,9,86	0/0:24,0:24:1,0,0:0,72,313	0/1:3,1:4:0.00685,0.99315,0:23,0,90	0/0:4,0:4:0.956184,0.043816,0:0,12,127	0/1:0,2:2:0.0001,0.576901,0.422999:45,6,0	./.:0,0:0:0.535442,0.392594,0.071964:0,0,0	0/1:0,1:1:0.000999,0.731006,0.267995:33,3,0	0/0:19,2:21:0.905457,0.094543,0:0,8,247	0/0:41,2:43:1,0,0:0,74,317	0/1:18,3:21:0.002089,0.997911,0:28,0,266	0/1:35,5:40:0.001501,0.998499,0:30,0,286	./.:0,0:0:0.535442,0.392594,0.071964:0,0,0
chr10	3054783	chr10_3054783_C_G	C	G	.	PASS	AF=0.115385;DP=263;NS=13;AN=26;MAF=0.115385;AC=3;AC_Het=1;AC_Hom=2;AC_Hemi=0;HWE=0.12	GT:AD:DP:GP:PL	0/0:23,0:23:1,0,0:0,69,353	0/0:5,0:5:0.992169,0.007831,0:0,15,169	0/0:12,0:12:0.999938,6.2e-05,0:0,36,302	0/0:17,0:17:0.999998,2e-06,0:0,51,343	0/0:12,0:12:0.999938,6.2e-05,0:0,36,287	0/0:3,0:3:0.969396,0.030604,0:0,9,108	0/0:2,0:2:0.940609,0.059391,0:0,6,66	0/0:4,0:4:0.98446,0.01554,0:0,12,142	0/0:17,0:17:0.999998,2e-06,0:0,51,327	0/0:45,0:45:1,0,0:0,135,419	0/0:11,0:11:0.999877,0.000123,0:0,33,279	0/1:59,47:106:0,1,0:343,0,359	1/1:0,6:6:0,0.198361,0.801639:195,18,0
chr10	3058258	chr10_3058258_C_T	C	T	.	PASS	AF=0.5;DP=230;NS=13;AN=26;MAF=0.5;AC=13;AC_Het=7;AC_Hom=6;AC_Hemi=0;HWE=1	GT:AD:DP:GP:PL	0/0:11,0:11:0.999065,0.000935,0:0,33,288	1/1:0,6:6:0,0.031567,0.968433:189,18,0	0/0:14,0:14:0.999883,0.000117,0:0,42,304	0/1:6,8:14:0,1,0:203,0,147	0/1:5,7:12:0,1,0:124,0,141	1/1:0,8:8:0,0.008083,0.991917:235,24,0	0/0:4,0:4:0.892994,0.107006,0:0,12,133	1/1:0,2:2:0,0.342776,0.657224:67,6,0	0/1:6,9:15:0,1,0:169,0,138	0/1:21,17:38:0,1,0:286,0,319	0/1:13,8:21:0,1,0:186,0,272	0/1:43,37:80:0,1,0:326,0,342	0/1:3,2:5:1e-06,0.999999,0:60,0,93
chr10	3058398	chr10_3058398_T_C	T	C	.	PASS	AF=0.269231;DP=245;NS=13;AN=26;MAF=0.269231;AC=7;AC_Het=5;AC_Hom=2;AC_Hemi=0;HWE=1	GT:AD:DP:GP:PL	0/0:2,0:2:0.841671,0.158328,0:0,6,55	1/1:0,6:6:0,0.076687,0.923313:190,18,0	0/1:2,9:11:0,0.999989,1.1e-05:229,0,42	0/0:15,0:15:0.999977,2.3e-05,0:0,45,331	0/0:10,0:10:0.999266,0.000734,0:0,30,276	0/1:1,5:6:0,0.997605,0.002395:140,0,19	0/0:5,0:5:0.977027,0.022973,0:0,15,162	0/1:2,4:6:0,0.99997,3e-05:122,0,38	0/0:16,0:16:0.999989,1.1e-05,0:0,48,338	0/0:47,0:47:1,0,0:0,141,430	0/0:26,0:26:1,0,0:0,78,410	0/1:58,29:87:0,1,0:278,0,358	0/1:4,4:8:0,1,0:114,0,120
chr10	3060527	chr10_3060527_T_A	T	A	.	PASS	AF=0.291667;DP=266;NS=12;AN=24;MAF=0.291667;AC=7;AC_Het=7;AC_Hom=0;AC_Hemi=0;HWE=0.487414	GT:AD:DP:GP:PL	./.:0,0:0:0.512385,0.406852,0.080764:0,0,0	0/0:8,0:8:0.996908,0.003092,0:0,24,234	0/1:15,2:17:0.027107,0.972893,0:17,0,283	0/1:6,1:7:0.048462,0.951538,0:14,0,159	0/1:6,2:8:3.1e-05,0.999969,0:46,0,159	0/1:3,1:4:0.015736,0.984264,0:19,0,99	0/0:2,0:2:0.834372,0.165628,0:0,6,75	0/1:2,1:3:0.003175,0.996825,0:26,0,66	0/1:19,2:21:0.247328,0.752672,0:6,0,311	0/0:48,2:50:1,0,0:0,81,394	0/0:19,0:19:0.999998,2e-06,0:0,57,368	0/0:114,7:121:1,0,0:0,145,325	0/1:3,1:4:0.006329,0.993671,0:23,0,99
chr10	3062409	chr10_3062409_G_A	G	A	.	PASS	AF=0.115385;DP=161;NS=13;AN=26;MAF=0.115385;AC=3;AC_Het=3;AC_Hom=0;AC_Hemi=0;HWE=1	GT:AD:DP:GP:PL	0/0:2,0:2:0.918001,0.081999,0:0,6,70	0/0:3,0:3:0.957248,0.042752,0:0,9,87	0/0:8,0:8:0.998606,0.001394,0:0,24,235	0/0:2,0:2:0.918001,0.081999,0:0,6,77	0/1:3,2:5:2e-06,0.999998,0:61,0,94	0/0:3,0:3:0.957248,0.042752,0:0,9,97	0/0:2,0:2:0.918001,0.081999,0:0,6,68	0/0:1,0:1:0.848427,0.151571,2e-06:0,3,41	0/0:11,1:12:0.59055,0.40945,0:3,0,249	0/1:27,5:32:2e-06,0.999998,0:62,0,339	0/1:13,2:15:0.034976,0.965024,0:19,0,260	0/0:74,0:74:1,0,0:0,223,447	0/0:2,0:2:0.918001,0.081999,0:0,6,75
chr10	3064394	chr10_3064394_G_T	G	T	.	PASS	AF=0.153846;DP=173;NS=13;AN=26;MAF=0.153846;AC=4;AC_Het=4;AC_Hom=0;AC_Hemi=0;HWE=1	GT:AD:DP:GP:PL	0/0:28,0:28:1,0,0:0,84,386	0/1:4,1:5:0.497137,0.502863,0:5,0,111	0/0:9,0:9:0.999381,0.000619,0:0,27,251	0/0:12,0:12:0.999923,7.7e-05,0:0,36,285	0/0:4,0:4:0.980556,0.019444,0:0,12,118	0/0:2,0:2:0.92651,0.07349,0:0,6,72	0/1:2,1:3:0.007908,0.992092,0:26,0,66	0/1:3,1:4:0.03847,0.96153,0:19,0,95	0/0:15,0:15:0.99999,1e-05,0:0,45,311	0/0:36,0:36:1,0,0:0,108,392	0/0:18,0:18:0.999999,1e-06,0:0,54,314	0/1:23,9:32:0,1,0:126,0,259	0/0:5,0:5:0.990183,0.009817,0:0,15,131
chr10	3064445	chr10_3064445_G_A	G	A	.	PASS	AF=0.269231;DP=218;NS=13;AN=26;MAF=0.269231;AC=7;AC_Het=3;AC_Hom=4;AC_Hemi=0;HWE=0.165217	GT:AD:DP:GP:PL	1/1:0,32:32:0,0,1:412,96,0	1/1:0,3:3:0,0.395914,0.604086:110,9,0	0/0:19,0:19:0.999999,1e-06,0:0,57,367	0/0:12,0:12:0.999814,0.000186,0:0,36,284	0/0:7,0:7:0.994076,0.005924,0:0,21,198	0/0:3,0:3:0.912944,0.087056,0:0,9,110	0/0:1,0:1:0.723878,0.276113,8e-06:0,3,41	0/0:2,0:2:0.83983,0.16017,0:0,6,82	0/1:8,13:21:0,1,0:270,0,175	0/1:20,29:49:0,1,0:335,0,289	0/1:4,14:18:0,1,0:285,0,95	0/0:44,2:46:1,0,0:0,105,355	0/0:4,0:4:0.954491,0.045509,0:0,12,115
chr10	3071542	chr10_3071542_G_T	G	T	.	PASS	AF=0.115385;DP=274;NS=13;AN=26;MAF=0.115385;AC=3;AC_Het=1;AC_Hom=2;AC_Hemi=0;HWE=0.12	GT:AD:DP:GP:PL	0/0:26,0:26:1,0,0:0,78,375	0/0:10,0:10:0.999764,0.000236,0:0,30,255	0/0:11,0:11:0.999882,0.000118,0:0,33,281	0/0:18,0:18:0.999999,1e-06,0:0,54,335	0/0:15,0:15:0.999993,7e-06,0:0,45,292	0/0:5,0:5:0.992506,0.007494,0:0,15,166	0/1:1,2:3:5e-06,0.999956,3.8e-05:59,0,32	1/1:0,6:6:0,0.205501,0.794499:176,18,0	0/0:15,0:15:0.999993,7e-06,0:0,45,313	0/0:35,0:35:1,0,0:0,105,400	0/0:17,0:17:0.999998,2e-06,0:0,51,329	0/0:101,0:101:1,0,0:0,304,456	0/0:11,0:11:0.999882,0.000118,0:0,33,256
chr10	3078597	chr10_3078597_G_A	G	A	.	PASS	AF=0.458333;DP=213;NS=12;AN=24;MAF=0.458333;AC=11;AC_Het=9;AC_Hom=2;AC_Hemi=0;HWE=0.238505	GT:AD:DP:GP:PL	0/1:4,5:9:0,1,0:96,0,72	1/1:0,15:15:0,6.7e-05,0.999933:295,45,0	0/0:9,0:9:0.996431,0.003569,0:0,27,234	0/1:16,5:21:0,1,0:104,0,253	0/0:17,0:17:0.999986,1.4e-05,0:0,51,319	0/1:6,5:11:0,1,0:132,0,117	0/1:0,1:1:0.000568,0.521324,0.478108:30,3,0	./.:0,0:0:0.27209,0.499065,0.228845:0,0,0	0/1:11,5:16:0,1,0:103,0,187	0/1:22,15:37:0,1,0:230,0,294	0/1:13,4:17:0,1,0:63,0,236	0/1:6,42:48:0,0.999991,9e-06:276,0,47	0/1:5,7:12:0,1,0:144,0,129
chr10	3079474	chr10_3079474_C_T	C	T	.	PASS	AF=0.363636;DP=245;NS=11;AN=22;MAF=0.363636;AC=8;AC_Het=8;AC_Hom=0;AC_Hemi=0;HWE=0.190918	GT:AD:DP:GP:PL	0/0:40,0:40:1,0,0:0,120,381	0/0:16,0:16:0.999981,1.9e-05,0:0,48,326	./.:0,0:0:0.382129,0.472074,0.145797:0,0,0	0/1:12,4:16:2e-06,0.999998,0:56,0,203	0/0:6,0:6:0.981064,0.018936,0:0,18,190	0/1:7,5:12:0,1,0:113,0,176	0/1:0,1:1:0.000316,0.617968,0.381715:35,3,0	./.:0,0:0:0.382129,0.472074,0.145797:0,0,0	0/1:5,9:14:0,1,0:191,0,127	0/1:21,12:33:0,1,0:183,0,318	0/1:12,7:19:0,1,0:168,0,226	0/1:47,32:79:0,1,0:252,0,323	0/1:4,4:8:0,1,0:109,0,110
chr10	3100657	chr10_3100657_T_C	T	C	.	PASS	AF=0.136364;DP=101;NS=11;AN=22;MAF=0.136364;AC=3;AC_Het=3;AC_Hom=0;AC_Hemi=0;HWE=1	GT:AD:DP:GP:PL	0/0:1,0:1:0.817854,0.181904,0.000242:0,3,22	0/0:1,0:1:0.818041,0.181946,1.3e-05:0,3,35	./.:0,0:0:0.669206,0.297688,0.033106:0,0,0	0/0:3,0:3:0.947326,0.052674,0:0,9,80	0/1:3,1:4:0.011241,0.988759,0:23,0,73	0/0:2,0:2:0.899922,0.100078,0:0,6,63	0/1:0,1:1:0.000292,0.81781,0.181898:41,3,0	./.:0,0:0:0.669206,0.297688,0.033106:0,0,0	0/0:10,1:11:0.697136,0.302864,0:0,0,165	0/0:28,1:29:0.999997,3e-06,0:0,52,303	0/1:9,2:11:0.001152,0.998848,0:33,0,152	0/0:29,2:31:0.999982,1.8e-05,0:0,44,307	0/0:5,0:5:0.98629,0.01371,0:0,15,158
chr10	3108637	chr10_3108637_G_T	G	T	.	PASS	AF=0.307692;DP=200;NS=13;AN=26;MAF=0.307692;AC=8;AC_Het=8;AC_Hom=0;AC_Hemi=0;HWE=0.244302	GT:AD:DP:GP:PL	0/0:18,0:18:0.999996,4e-06,0:0,54,347	0/1:0,1:1:0.000128,0.659985,0.339886:40,3,0	0/1:16,2:18:0.015765,0.984235,0:18,0,287	0/1:3,1:4:0.001232,0.998768,0:29,0,81	0/1:3,1:4:0.003089,0.996911,0:25,0,77	0/0:2,0:2:0.795236,0.204764,0:0,6,74	0/0:3,0:3:0.885941,0.114059,0:0,9,102	0/0:2,0:2:0.795236,0.204764,0:0,6,63	0/0:25,1:26:0.999998,2e-06,0:0,58,374	0/1:23,4:27:8e-06,0.999992,0:51,0,319	0/1:14,2:16:0.003173,0.996827,0:25,0,278	0/1:54,22:76:0,1,0:246,0,313	0/1:2,1:3:0.001947,0.998053,0:27,0,65
chr10	3108651	chr10_3108651_G_C	G	C	.	PASS	AF=0.416667;DP=202;NS=12;AN=24;MAF=0.416667;AC=10;AC_Het=8;AC_Hom=2;AC_Hemi=0;HWE=0.547718	GT:AD:DP:GP:PL	0/0:21,0:21:0.999999,1e-06,0:0,63,362	0/0:4,0:4:0.922501,0.077499,0:0,12,117	0/1:8,10:18:0,1,0:223,0,186	0/1:1,4:5:0,0.999147,0.000853:104,0,26	0/1:2,2:4:1e-06,0.999995,4e-06:60,0,49	0/1:2,1:3:0.00591,0.994089,0:21,0,60	0/1:1,2:3:1e-06,0.999463,0.000536:61,0,28	./.:0,0:0:0.357664,0.480772,0.161564:0,0,0	0/1:19,7:26:0,1,0:136,0,300	0/1:22,5:27:0,1,0:84,0,290	0/1:10,6:16:0,1,0:130,0,218	0/0:67,6:73:0.999597,0.000403,0:0,35,278	1/1:0,2:2:0,0.42658,0.57342:71,6,0
chr10	3113689	chr10_3113689_T_G	T	G	.	PASS	AF=0.346154;DP=203;NS=13;AN=26;MAF=0.346154;AC=9;AC_Het=9;AC_Hom=0;AC_Hemi=0;HWE=0.209153	GT:AD:DP:GP:PL	0/1:20,7:27:0,1,0:90,0,310	0/0:5,0:5:0.965225,0.034775,0:0,15,152	0/1:3,15:18:0,0.999968,3.2e-05:293,0,40	0/1:5,3:8:0,1,0:86,0,106	0/0:9,0:9:0.997753,0.002247,0:0,27,233	0/0:1,0:1:0.634265,0.36563,0.000106:0,3,33	0/1:1,1:2:0.000867,0.994577,0.004556:30,0,18	0/0:2,0:2:0.77626,0.22374,0:0,6,71	0/1:10,1:11:0.123616,0.876384,0:8,0,204	0/1:27,15:42:0,1,0:195,0,335	0/1:11,9:20:0,1,0:154,0,216	0/1:41,14:55:0,1,0:132,0,316	0/1:1,2:3:0,0.999271,0.000728:66,0,26
chr10	3114636	chr10_3114636_C_G	C	G	.	PASS	AF=0.346154;DP=273;NS=13;AN=26;MAF=0.346154;AC=9;AC_Het=3;AC_Hom=6;AC_Hemi=0;HWE=0.0919908	GT:AD:DP:GP:PL	1/1:0,28:28:0,0,1:370,84,0	0/0:8,0:8:0.995766,0.004234,0:0,24,223	1/1:0,15:15:0,0.000112,0.999888:314,45,0	0/1:13,8:21:0,1,0:174,0,233	0/1:9,4:13:0,1,0:75,0,209	0/1:7,2:9:1.2e-05,0.999988,0:49,0,168	1/1:0,6:6:0,0.054292,0.945708:160,18,0	0/0:2,0:2:0.786069,0.213931,0:0,6,72	0/0:24,0:24:1,0,0:0,72,355	0/0:47,0:47:1,0,0:0,141,388	0/0:15,0:15:0.999967,3.3e-05,0:0,45,280	0/0:73,0:73:1,0,0:0,220,425	0/0:12,0:12:0.999734,0.000266,0:0,36,290
chr10	3114960	chr10_3114960_C_T	C	T	.	PASS	AF=0.5;DP=242;NS=13;AN=26;MAF=0.5;AC=13;AC_Het=3;AC_Hom=10;AC_Hemi=0;HWE=0.0892525	GT:AD:DP:GP:PL	1/1:0,19:19:0,4e-06,0.999996:328,57,0	1/1:0,9:9:0,0.00396,0.99604:242,27,0	1/1:0,5:5:0,0.059808,0.940192:146,15,0	0/1:7,8:15:0,1,0:163,0,105	0/1:7,3:10:0,1,0:82,0,188	0/0:4,0:4:0.890628,0.109372,0:0,12,107	0/0:5,0:5:0.942151,0.057849,0:0,15,166	1/1:0,3:3:0,0.202842,0.797158:110,9,0	0/0:16,0:16:0.99997,3e-05,0:0,48,338	0/0:35,0:35:1,0,0:0,105,404	0/0:20,0:20:0.999998,2e-06,0:0,60,331	0/1:44,50:94:0,1,0:348,0,321	1/1:0,7:7:0,0.015654,0.984346:221,21,0
chr10	3115198	chr10_3115198_T_C	T	C	.	PASS	AF=0.269231;DP=254;NS=13;AN=26;MAF=0.269231;AC=7;AC_Het=1;AC_Hom=6;AC_Hemi=0;HWE=0.00869565	GT:AD:DP:GP:PL	0/0:18,0:18:0.999997,3e-06,0:0,54,243	1/1:0,14:14:0,0.000334,0.999666:285,42,0	0/0:14,0:14:0.999955,4.5e-05,0:0,42,230	0/0:11,0:11:0.999644,0.000356,0:0,33,230	0/0:11,0:11:0.999644,0.000356,0:0,33,175	0/0:3,0:3:0.916366,0.083634,0:0,9,76	0/0:1,0:1:0.728994,0.266136,0.00487:0,3,13	1/1:0,3:3:0,0.406447,0.593553:101,9,0	0/0:17,0:17:0.999994,6e-06,0:0,51,265	0/0:27,0:27:1,0,0:0,81,316	0/0:16,0:16:0.999989,1.1e-05,0:0,48,285	0/1:54,46:100:0,1,0:340,0,357	1/1:0,17:17:0,4.2e-05,0.999958:319,51,0
chr10	3119045	chr10_3119045_C_G	C	G	.	PASS	AF=0.423077;DP=259;NS=13;AN=26;MAF=0.423077;AC=11;AC_Het=9;AC_Hom=2;AC_Hemi=0;HWE=0.275057	GT:AD:DP:GP:PL	1/1:0,37:37:0,0,1:403,111,0	0/1:3,2:5:1.3e-05,0.999987,0:47,0,100	0/1:17,3:20:1.6e-05,0.999984,0:46,0,264	0/1:14,2:16:0.048166,0.951834,0:11,0,281	0/1:9,1:10:0.063684,0.936316,0:10,0,229	0/1:1,1:2:0.000334,0.999366,0.0003:33,0,31	0/1:1,3:4:0,0.997611,0.002389:89,0,22	0/0:2,0:2:0.726623,0.273377,0:0,6,75	0/0:15,0:15:0.999954,4.6e-05,0:0,45,341	0/1:40,6:46:5e-05,0.99995,0:41,0,335	0/1:18,4:22:0,1,0:69,0,323	0/0:67,6:73:1,0,0:0,81,350	0/1:4,2:6:4.6e-05,0.999954,0:42,0,115
chr10	3126090	chr10_3126090_C_T	C	T	.	PASS	AF=0.5;DP=252;NS=12;AN=24;MAF=0.5;AC=12;AC_Het=4;AC_Hom=8;AC_Hemi=0;HWE=0.281462	GT:AD:DP:GP:PL	./.:0,0:0:0.264097,0.499613,0.236289:0,0,0	1/1:0,5:5:0,0.061977,0.938023:136,15,0	1/1:0,21:21:0,1e-06,0.999999:368,63,0	0/1:2,1:3:0.000423,0.999577,0:31,0,73	0/1:3,3:6:0,1,0:94,0,95	0/1:1,1:2:0.000211,0.9996,0.000189:34,0,34	1/1:0,2:2:0,0.345804,0.654196:73,6,0	0/0:3,0:3:0.808757,0.191243,0:0,9,100	0/0:16,0:16:0.999971,2.9e-05,0:0,48,343	0/0:46,0:46:1,0,0:0,138,420	0/0:27,0:27:1,0,0:0,81,385	0/1:61,56:117:0,1,0:351,0,363	1/1:0,4:4:0,0.116722,0.883278:143,12,0
chr10	3127692	chr10_3127692_T_C	T	C	.	PASS	AF=0.416667;DP=282;NS=12;AN=24;MAF=0.416667;AC=10;AC_Het=6;AC_Hom=4;AC_Hemi=0;HWE=1	GT:AD:DP:GP:PL	./.:0,0:0:0.342389,0.485502,0.172109:0,0,0	0/0:5,0:5:0.95757,0.04243,0:0,15,158	0/1:8,9:17:0,1,0:199,0,186	0/1:7,4:11:0,1,0:103,0,173	0/1:7,6:13:0,1,0:136,0,170	0/1:2,4:6:0,0.999999,1e-06:112,0,56	1/1:0,5:5:0,0.081008,0.918992:161,15,0	0/1:3,2:5:1e-06,0.999999,0:60,0,93	0/0:11,0:11:0.999308,0.000692,0:0,33,272	0/0:48,0:48:1,0,0:0,144,419	0/0:17,0:17:0.999989,1.1e-05,0:0,51,334	0/1:55,58:113:0,1,0:357,0,356	1/1:0,9:9:0,0.005479,0.994521:240,27,0
chr10	3131379	chr10_3131379_C_A	C	A	.	PASS	AF=0.153846;DP=244;NS=13;AN=26;MAF=0.153846;AC=4;AC_Het=2;AC_Hom=2;AC_Hemi=0;HWE=0.234783	GT:AD:DP:GP:PL	0/0:25,0:25:1,0,0:0,75,368	0/1:4,1:5:0.008102,0.991898,0:25,0,100	0/0:17,0:17:0.999997,3e-06,0:0,51,335	0/0:16,0:16:0.999994,6e-06,0:0,48,316	0/0:9,0:9:0.999236,0.000764,0:0,27,252	1/1:0,7:7:0,0.073882,0.926118:217,21,0	0/1:0,1:1:0.000427,0.835868,0.163705:40,3,0	0/0:1,0:1:0.836225,0.163772,3e-06:0,3,40	0/0:11,0:11:0.999809,0.000191,0:0,33,257	0/0:45,0:45:1,0,0:0,135,420	0/0:15,0:15:0.999988,1.2e-05,0:0,45,326	0/0:87,0:87:1,0,0:0,262,456	0/0:5,0:5:0.987908,0.012092,0:0,15,172
chr10	3136531	chr10_3136531_C_T	C	T	.	PASS	AF=0.153846;DP=212;NS=13;AN=26;MAF=0.153846;AC=4;AC_Het=2;AC_Hom=2;AC_Hemi=0;HWE=0.234783	GT:AD:DP:GP:PL	1/1:0,15:15:0,0.000296,0.999704:294,45,0	0/0:1,0:1:0.829049,0.17094,1.1e-05:0,3,35	0/0:12,0:12:0.999899,0.000101,0:0,36,282	0/0:15,0:15:0.999987,1.3e-05,0:0,45,341	0/0:10,0:10:0.999597,0.000403,0:0,30,271	0/1:2,1:3:0.003855,0.996144,1e-06:28,0,53	0/1:0,1:1:0.03095,0.803396,0.165653:21,3,0	0/0:2,0:2:0.906542,0.093458,0:0,6,82	0/0:16,0:16:0.999994,6e-06,0:0,48,272	0/0:44,0:44:1,0,0:0,132,394	0/0:17,0:17:0.999997,3e-06,0:0,51,329	0/0:73,0:73:1,0,0:0,220,444	0/0:3,0:3:0.950981,0.049019,0:0,9,108
chr10	3164899	chr10_3164899_T_C	T	C	.	PASS	AF=0.423077;DP=292;NS=13;AN=26;MAF=0.423077;AC=11;AC_Het=3;AC_Hom=8;AC_Hemi=0;HWE=0.0855297	GT:AD:DP:GP:PL	0/1:0,1:1:0.002139,0.548448,0.449413:25,3,0	1/1:0,11:11:0,0.00119,0.99881:289,33,0	1/1:0,13:13:0,0.000298,0.999702:289,39,0	0/1:9,11:20:0,1,0:236,0,181	0/1:13,7:20:0,1,0:159,0,249	0/0:9,0:9:0.99681,0.00319,0:0,27,252	0/0:4,0:4:0.907092,0.092908,0:0,12,127	0/0:3,0:3:0.829979,0.170021,0:0,9,111	0/0:14,0:14:0.9999,0.0001,0:0,42,326	0/0:41,0:41:1,0,0:0,123,413	0/0:14,0:14:0.9999,0.0001,0:0,42,311	1/1:0,101:101:0,0,1:456,304,0	1/1:0,10:10:0,0.002378,0.997622:252,30,0
chr10	3169228	chr10_3169228_A_T	A	T	.	PASS	AF=0.153846;DP=269;NS=13;AN=26;MAF=0.153846;AC=4;AC_Het=4;AC_Hom=0;AC_Hemi=0;HWE=1	GT:AD:DP:GP:PL	0/0:17,0:17:0.999997,3e-06,0:0,51,339	0/0:4,0:4:0.975642,0.024358,0:0,12,139	0/0:15,0:15:0.999988,1.2e-05,0:0,45,331	0/0:11,0:11:0.999805,0.000195,0:0,33,287	0/1:5,5:10:0,1,0:127,0,142	0/0:2,0:2:0.9092,0.0908,0:0,6,73	0/0:3,0:3:0.952441,0.047559,0:0,9,108	0/1:0,1:1:0.000661,0.832963,0.166376:38,3,0	0/0:27,0:27:1,0,0:0,81,397	0/0:63,0:63:1,0,0:0,190,437	0/0:21,0:21:1,0,0:0,63,365	0/1:76,13:89:0,1,0:79,0,298	0/1:4,2:6:8e-06,0.999992,0:55,0,122
chr10	3173468	chr10_3173468_G_A	G	A	.	PASS	AF=0.461538;DP=241;NS=13;AN=26;MAF=0.461538;AC=12;AC_Het=6;AC_Hom=6;AC_Hemi=0;HWE=1	GT:AD:DP:GP:PL	1/1:0,30:30:0,0,1:387,90,0	0/1:5,1:6:0.00409,0.99591,0:21,0,135	1/1:0,17:17:0,1.6e-05,0.999984:332,51,0	0/1:8,4:12:0,1,0:100,0,197	0/1:2,5:7:0,0.999998,2e-06:129,0,55	0/1:1,1:2:0.000257,0.999547,0.000196:33,0,34	1/1:0,4:4:0,0.113052,0.886948:136,12,0	0/1:0,1:1:6.5e-05,0.50485,0.495085:39,3,0	0/0:32,0:32:1,0,0:0,96,376	0/0:49,0:49:1,0,0:0,148,427	0/0:32,0:32:1,0,0:0,96,406	0/1:23,24:47:0,1,0:290,0,292	0/0:1,0:1:0.504856,0.495082,6.1e-05:0,3,39
chr10	3173516	chr10_3173516_G_A	G	A	.	PASS	AF=0.166667;DP=190;NS=12;AN=24;MAF=0.166667;AC=4;AC_Het=4;AC_Hom=0;AC_Hemi=0;HWE=1	GT:AD:DP:GP:PL	0/0:16,1:17:0.987487,0.012513,0:0,14,262	0/0:5,0:5:0.989765,0.010235,0:0,15,136	0/0:15,1:16:0.984249,0.015751,0:0,13,282	0/1:12,2:14:0.4239,0.5761,0:6,0,222	0/0:5,0:5:0.989765,0.010235,0:0,15,156	0/1:1,1:2:0.273325,0.726523,0.000152:9,0,26	0/0:2,0:2:0.923594,0.076406,0:0,6,53	./.:0,0:0:0.736221,0.243624,0.020155:0,0,0	0/0:34,2:36:1,0,0:0,65,361	0/0:30,0:30:1,0,0:0,90,360	0/0:22,2:24:0.997161,0.002839,0:0,21,311	0/1:28,7:35:2.2e-05,0.999978,0:51,0,297	0/1:3,1:4:0.023643,0.976357,0:21,0,87
chr10	3179520	chr10_3179520_T_C	T	C	.	PASS	AF=0.461538;DP=260;NS=13;AN=26;MAF=0.461538;AC=12;AC_Het=8;AC_Hom=4;AC_Hemi=0;HWE=0.601992	GT:AD:DP:GP:PL	0/0:4,0:4:0.904456,0.095544,0:0,12,116	1/1:0,5:5:0,0.068858,0.931142:128,15,0	0/1:3,14:17:0,0.991933,0.008067:277,0,17	0/1:1,7:8:0,0.921071,0.078929:184,0,7	0/1:2,15:17:0,0.992898,0.007102:284,0,18	0/1:7,5:12:0,1,0:133,0,138	0/0:7,0:7:0.986968,0.013032,0:0,21,194	1/1:0,3:3:0,0.22828,0.77172:98,9,0	0/1:4,7:11:0,1,0:162,0,98	0/1:23,21:44:0,1,0:294,0,313	0/1:7,8:15:0,1,0:186,0,173	0/1:53,55:108:0,1,0:364,0,354	0/0:9,0:9:0.99671,0.00329,0:0,27,238
chr10	3179906	chr10_3179906_G_T	G	T	.	PASS	AF=0.227273;DP=119;NS=11;AN=22;MAF=0.227273;AC=5;AC_Het=5;AC_Hom=0;AC_Hemi=0;HWE=1	GT:AD:DP:GP:PL	./.:0,0:0:0.500655,0.41383,0.085516:0,0,0	0/1:0,2:2:2e-06,0.547467,0.452532:62,6,0	0/0:6,0:6:0.98725,0.01275,0:0,18,164	0/0:4,0:4:0.950878,0.049122,0:0,12,131	0/0:2,0:2:0.828747,0.171253,0:0,6,72	0/0:7,0:7:0.993584,0.006416,0:0,21,169	0/0:1,0:1:0.707231,0.292288,0.000481:0,3,24	./.:0,0:0:0.500655,0.41383,0.085516:0,0,0	0/1:8,2:10:0.005971,0.994029,0:23,0,191	0/1:11,4:15:0,1,0:73,0,232	0/0:9,0:9:0.998388,0.001612,0:0,27,240	0/1:14,47:61:0,1,0:314,0,127	0/1:0,2:2:0,0.547468,0.452532:74,6,0
chr10	3180740	chr10_3180740_T_C	T	C	.	PASS	AF=0.458333;DP=111;NS=12;AN=24;MAF=0.458333;AC=11;AC_Het=5;AC_Hom=6;AC_Hemi=0;HWE=0.59387	GT:AD:DP:GP:PL	1/1:0,2:2:0,0.354661,0.645339:64,6,0	0/1:0,1:1:0.000575,0.523317,0.476108:30,3,0	1/1:0,4:4:0,0.120795,0.879205:105,12,0	0/1:0,1:1:5.8e-05,0.523588,0.476354:40,3,0	./.:0,0:0:0.274179,0.498884,0.226937:0,0,0	0/0:1,0:1:0.5236,0.476357,4.3e-05:0,3,40	0/0:3,0:3:0.814704,0.185296,0:0,9,88	1/1:0,2:2:0,0.354661,0.645339:71,6,0	0/0:13,0:13:0.999778,0.000222,0:0,39,254	0/1:23,3:26:0.092529,0.907471,0:7,0,299	0/1:10,1:11:0.360097,0.639903,0:0,0,202	0/1:36,7:43:6e-06,0.999994,0:50,0,295	0/0:4,0:4:0.897893,0.102107,0:0,12,136
chr10	3180833	chr10_3180833_G_C	G	C	.	PASS	AF=0.166667;DP=163;NS=12;AN=24;MAF=0.166667;AC=4;AC_Het=4;AC_Hom=0;AC_Hemi=0;HWE=1	GT:AD:DP:GP:PL	./.:0,0:0:0.651058,0.311647,0.037295:0,0,0	0/0:1,0:1:0.806878,0.193116,6e-06:0,3,39	0/0:14,0:14:0.999971,2.9e-05,0:0,42,318	0/0:9,0:9:0.999066,0.000934,0:0,27,233	0/1:3,3:6:3.6e-05,0.999964,0:48,0,90	0/1:4,1:5:0.050349,0.949651,0:16,0,112	0/0:1,0:1:0.806879,0.193116,5e-06:0,3,40	0/0:2,0:2:0.893122,0.106878,0:0,6,80	0/0:20,0:20:1,0,0:0,60,336	0/0:43,1:44:1,0,0:0,98,382	0/0:13,0:13:0.999942,5.8e-05,0:0,39,297	0/1:24,21:45:0,1,0:286,0,247	0/1:0,1:1:0.001687,0.805519,0.192794:33,3,0
chr10	3189440	chr10_3189440_T_G	T	G	.	PASS	AF=0.153846;DP=108;NS=13;AN=26;MAF=0.153846;AC=4;AC_Het=4;AC_Hom=0;AC_Hemi=0;HWE=1	GT:AD:DP:GP:PL	0/0:1,0:1:0.817888,0.182092,2e-05:0,3,33	0/0:2,0:2:0.899833,0.100167,0:0,6,74	0/0:4,0:4:0.972925,0.027075,0:0,12,137	0/0:3,0:3:0.947276,0.052724,0:0,9,101	0/1:1,1:2:0.014026,0.98593,4.4e-05:22,0,34	0/0:1,0:1:0.817891,0.182093,1.6e-05:0,3,34	0/0:3,0:3:0.947276,0.052724,0:0,9,96	0/0:3,0:3:0.947276,0.052724,0:0,9,87	0/1:6,1:7:0.083259,0.916741,0:14,0,164	0/1:22,15:37:0,1,0:228,0,284	0/1:7,8:15:0,1,0:195,0,160	0/0:29,0:29:1,0,0:0,87,371	0/0:1,0:1:0.817891,0.182093,1.6e-05:0,3,34
chr10	3189455	chr10_3189455_T_G	T	G	.	PASS	AF=0.416667;DP=201;NS=12;AN=24;MAF=0.416667;AC=10;AC_Het=8;AC_Hom=2;AC_Hemi=0;HWE=0.547718	GT:AD:DP:GP:PL	0/0:1,0:1:0.570225,0.429613,0.000162:0,3,33	0/1:1,1:2:0.000666,0.998858,0.000476:30,0,29	0/0:14,0:14:0.999908,9.2e-05,0:0,42,270	1/1:0,2:2:0,0.398905,0.601094:63,6,0	0/1:1,5:6:0,0.998089,0.001911:125,0,23	0/1:1,1:2:0.000264,0.993786,0.00595:34,0,18	0/1:1,1:2:0.000211,0.999313,0.000476:35,0,29	./.:0,0:0:0.325259,0.490112,0.184629:0,0,0	0/1:2,9:11:0,0.999976,2.4e-05:185,0,42	0/1:27,19:46:0,1,0:247,0,295	0/1:13,10:23:0,1,0:170,0,222	0/1:32,41:73:0,1,0:289,0,289	0/0:2,0:2:0.726374,0.273626,0:0,6,69
chr10	3190899	chr10_3190899_T_C	T	C	.	PASS	AF=0.333333;DP=252;NS=12;AN=24;MAF=0.333333;AC=8;AC_Het=8;AC_Hom=0;AC_Hemi=0;HWE=0.216045	GT:AD:DP:GP:PL	./.:0,0:0:0.379569,0.473045,0.147386:0,0,0	0/0:3,0:3:0.865217,0.134783,0:0,9,108	0/1:1,11:12:0,0.712813,0.287187:258,1,0	0/1:5,1:6:0.005108,0.994892,0:22,0,150	0/0:7,0:7:0.990358,0.009642,0:0,21,212	0/0:6,0:6:0.9809,0.0191,0:0,18,194	0/1:0,1:1:7.9e-05,0.616041,0.38388:41,3,0	0/0:1,0:1:0.61602,0.38386,0.00012:0,3,33	0/1:14,7:21:0,1,0:157,0,283	0/1:35,19:54:0,1,0:274,0,367	0/1:17,11:28:0,1,0:235,0,313	0/1:58,52:110:0,1,0:350,0,364	0/1:1,2:3:1e-06,0.999686,0.000314:60,0,30
chr10	3196166	chr10_3196166_C_T	C	T	.	PASS	AF=0.423077;DP=214;NS=13;AN=26;MAF=0.423077;AC=11;AC_Het=5;AC_Hom=6;AC_Hemi=0;HWE=0.573563	GT:AD:DP:GP:PL	0/0:6,0:6:0.977432,0.022568,0:0,18,139	1/1:0,4:4:0,0.144689,0.855311:114,12,0	0/0:25,0:25:1,0,0:0,75,397	0/0:11,0:11:0.999279,0.000721,0:0,33,260	0/0:10,0:10:0.998559,0.001441,0:0,30,271	0/1:2,3:5:0,0.999999,1e-06:81,0,55	1/1:0,3:3:0,0.252803,0.747197:100,9,0	0/0:1,0:1:0.575045,0.424893,6.3e-05:0,3,37	0/1:10,4:14:2e-06,0.999998,0:56,0,230	0/1:33,15:48:0,1,0:216,0,362	0/1:11,12:23:0,1,0:215,0,229	1/1:0,61:61:0,0,1:423,184,0	0/1:2,1:3:0.004278,0.995721,1e-06:22,0,57
chr10	3196506	chr10_3196506_C_T	C	T	.	PASS	AF=0.384615;DP=245;NS=13;AN=26;MAF=0.384615;AC=10;AC_Het=8;AC_Hom=2;AC_Hemi=0;HWE=0.56581	GT:AD:DP:GP:PL	0/0:11,0:11:0.999362,0.000638,0:0,33,229	0/1:2,4:6:0,0.999997,3e-06:123,0,50	0/1:4,21:25:0,0.999995,5e-06:302,0,48	0/1:7,4:11:0,1,0:93,0,174	0/1:12,3:15:0,1,0:64,0,261	0/0:11,0:11:0.999362,0.000638,0:0,33,266	0/0:4,0:4:0.924503,0.075497,0:0,12,108	0/0:2,0:2:0.753774,0.246226,0:0,6,80	0/1:11,5:16:0,1,0:96,0,241	0/1:31,11:42:0,1,0:164,0,356	0/1:10,5:15:0,1,0:126,0,192	1/1:11,69:80:0,0.048882,0.951118:309,18,0	0/1:4,3:7:0,1,0:67,0,98
chr10	3201204	chr10_3201204_A_G	A	G	.	PASS	AF=0.375;DP=216;NS=12;AN=24;MAF=0.375;AC=9;AC_Het=5;AC_Hom=4;AC_Hemi=0;HWE=1	GT:AD:DP:GP:PL	1/1:0,21:21:0,2e-06,0.999998:350,63,0	0/0:7,0:7:0.99067,0.00933,0:0,21,204	0/0:11,0:11:0.999412,0.000588,0:0,33,275	0/0:24,0:24:1,0,0:0,72,380	0/0:15,0:15:0.999963,3.7e-05,0:0,45,299	0/1:6,3:9:0,1,0:67,0,143	1/1:0,4:4:0,0.171742,0.828258:127,12,0	./.:0,0:0:0.389255,0.469296,0.141449:0,0,0	0/1:9,4:13:0,1,0:96,0,206	0/1:21,12:33:0,1,0:199,0,319	0/0:15,1:16:0.811879,0.188121,0:0,7,283	0/1:29,29:58:0,1,0:327,0,325	0/1:3,2:5:2e-06,0.999998,0:56,0,97
chr10	3201223	chr10_3201223_T_C	T	C	.	PASS	AF=0.458333;DP=238;NS=12;AN=24;MAF=0.458333;AC=11;AC_Het=7;AC_Hom=4;AC_Hemi=0;HWE=1	GT:AD:DP:GP:PL	1/1:0,27:27:0,0,1:366,81,0	1/1:0,5:5:0,0.070562,0.929438:163,15,0	0/0:17,0:17:0.999987,1.3e-05,0:0,51,322	0/0:22,0:22:1,0,0:0,66,381	0/0:12,0:12:0.999598,0.000402,0:0,36,266	0/1:6,3:9:0,1,0:62,0,161	0/1:4,3:7:0,1,0:73,0,112	./.:0,0:0:0.300836,0.495298,0.203866:0,0,0	0/1:8,7:15:0,1,0:155,0,183	0/1:25,13:38:0,1,0:205,0,341	0/1:17,2:19:0.091064,0.908936,0:8,0,295	0/1:28,36:64:0,1,0:343,0,307	0/1:2,1:3:0.002428,0.997572,0:24,0,67
chr10	3202184	chr10_3202184_C_A	C	A	.	PASS	AF=0.384615;DP=172;NS=13;AN=26;MAF=0.384615;AC=10;AC_Het=4;AC_Hom=6;AC_Hemi=0;HWE=0.255674	GT:AD:DP:GP:PL	0/1:3,1:4:0.002872,0.997128,0:25,0,74	0/0:5,0:5:0.966538,0.033462,0:0,15,147	1/1:0,16:16:0,5.5e-05,0.999945:297,48,0	0/1:15,4:19:0,1,0:78,0,277	0/1:6,3:9:0,1,0:74,0,150	0/1:3,2:5:3e-06,0.999997,0:55,0,94	1/1:0,2:2:1e-06,0.474403,0.525596:62,6,0	1/1:0,2:2:0,0.474404,0.525596:74,6,0	0/0:4,0:4:0.935243,0.064757,0:0,12,126	0/0:29,1:30:0.999995,5e-06,0:0,53,345	0/0:12,0:12:0.99973,0.00027,0:0,36,278	0/0:57,4:61:1,0,0:0,64,345	0/0:3,0:3:0.878362,0.121638,0:0,9,108
chr10	3205695	chr10_3205695_C_T	C	T	.	PASS	AF=0.136364;DP=161;NS=11;AN=22;MAF=0.136364;AC=3;AC_Het=1;AC_Hom=2;AC_Hemi=0;HWE=0.142857	GT:AD:DP:GP:PL	0/0:1,0:1:0.870977,0.128902,0.00012:0,3,22	./.:0,0:0:0.758782,0.224598,0.01662:0,0,0	0/0:14,0:14:0.999982,1.8e-05,0:0,42,319	0/0:10,0:10:0.999711,0.000289,0:0,30,260	0/1:5,4:9:0,1,0:90,0,137	./.:0,0:0:0.758782,0.224598,0.01662:0,0,0	1/1:0,4:4:0,0.457869,0.542131:132,12,0	0/0:3,0:3:0.964321,0.035679,0:0,9,106	0/0:15,0:15:0.999991,9e-06,0:0,45,309	0/0:39,0:39:1,0,0:0,117,418	0/0:13,0:13:0.999964,3.6e-05,0:0,39,288	0/0:52,0:52:1,0,0:0,157,425	0/0:1,0:1:0.871081,0.128918,2e-06:0,3,41
chr10	3209914	chr10_3209914_A_T	A	T	.	PASS	AF=0.375;DP=217;NS=12;AN=24;MAF=0.375;AC=9;AC_Het=7;AC_Hom=2;AC_Hemi=0;HWE=0.592947	GT:AD:DP:GP:PL	1/1:0,12:12:0,0.000622,0.999378:286,36,0	./.:0,0:0:0.31393,0.492729,0.193341:0,0,0	0/1:14,8:22:0,1,0:186,0,284	0/0:5,0:5:0.953247,0.046753,0:0,15,168	0/0:6,0:6:0.976064,0.023936,0:0,18,188	0/0:1,0:1:0.560282,0.439691,2.7e-05:0,3,41	0/1:0,1:1:0.000142,0.560213,0.439645:37,3,0	0/1:0,1:1:5.7e-05,0.560261,0.439682:41,3,0	0/1:13,12:25:0,1,0:237,0,253	0/1:25,26:51:0,1,0:335,0,330	0/1:15,12:27:0,1,0:249,0,289	0/1:32,31:63:0,1,0:310,0,272	0/0:3,0:3:0.835989,0.164011,0:0,9,93
chr10	3217825	chr10_3217825_A_G	A	G	.	PASS	AF=0.5;DP=212;NS=12;AN=24;MAF=0.5;AC=12;AC_Het=4;AC_Hom=8;AC_Hemi=0;HWE=0.281462	GT:AD:DP:GP:PL	0/0:10,0:10:0.998163,0.001837,0:0,30,202	1/1:0,6:6:0,0.032095,0.967905:169,18,0	0/0:17,0:17:0.999986,1.4e-05,0:0,51,343	0/0:22,0:22:1,0,0:0,66,392	0/0:11,0:11:0.999081,0.000919,0:0,33,255	1/1:0,3:3:0,0.209664,0.790336:99,9,0	1/1:0,4:4:0,0.117108,0.882892:108,12,0	0/1:2,4:6:0,0.999998,2e-06:121,0,54	0/1:16,5:21:0,1,0:86,0,298	0/1:19,14:33:0,1,0:193,0,311	0/1:10,5:15:0,1,0:120,0,249	1/1:0,64:64:0,0,1:434,193,0	./.:0,0:0:0.265057,0.49956,0.235383:0,0,0
chr10	3218090	chr10_3218090_T_C	T	C	.	PASS	AF=0.458333;DP=191;NS=12;AN=24;MAF=0.458333;AC=11;AC_Het=5;AC_Hom=6;AC_Hemi=0;HWE=0.59387	GT:AD:DP:GP:PL	./.:0,0:0:0.332776,0.488183,0.179041:0,0,0	1/1:0,2:2:0,0.405346,0.594654:67,6,0	1/1:0,4:4:0,0.145598,0.854402:128,12,0	0/1:11,3:14:0,1,0:67,0,271	0/0:8,0:8:0.994303,0.005697,0:0,24,218	0/1:3,3:6:0,1,0:84,0,96	1/1:0,3:3:0,0.254189,0.745811:91,9,0	0/0:1,0:1:0.576855,0.42312,2.5e-05:0,3,41	0/1:11,1:12:0.259964,0.740036,0:3,0,254	0/1:40,4:44:0.296215,0.703785,0:2,0,337	0/0:15,1:16:0.918043,0.081957,0:0,12,319	0/1:62,11:73:0,1,0:93,0,314	0/0:8,0:8:0.994303,0.005697,0:0,24,228
chr10	3219168	chr10_3219168_T_A	T	A	.	PASS	AF=0.461538;DP=267;NS=13;AN=26;MAF=0.461538;AC=12;AC_Het=10;AC_Hom=2;AC_Hemi=0;HWE=0.11159	GT:AD:DP:GP:PL	1/1:0,8:8:0,0.008782,0.991218:208,24,0	0/1:6,1:7:0.014268,0.985732,0:16,0,156	0/1:6,2:8:4e-06,0.999996,0:52,0,167	0/1:14,3:17:1e-06,0.999999,0:58,0,275	0/1:8,1:9:0.022536,0.977464,0:14,0,212	0/1:9,1:10:0.225037,0.774963,0:3,0,217	0/1:4,1:5:0.014187,0.985813,0:16,0,117	0/0:1,0:1:0.531402,0.468557,4.1e-05:0,3,40	0/1:10,7:17:0,1,0:135,0,212	0/1:46,6:52:2.5e-05,0.999975,0:44,0,322	0/1:24,3:27:0.001603,0.998397,0:25,0,328	0/1:83,12:95:3e-06,0.999997,0:52,0,298	0/0:11,0:11:0.99914,0.00086,0:0,33,264
chr10	3229940	chr10_3229940_T_C	T	C	.	PASS	AF=0.5;DP=270;NS=12;AN=24;MAF=0.5;AC=12;AC_Het=4;AC_Hom=8;AC_Hemi=0;HWE=0.281462	GT:AD:DP:GP:PL	1/1:0,16:16:0,3.1e-05,0.999969:318,48,0	0/0:9,0:9:0.996129,0.003871,0:0,27,244	1/1:0,16:16:0,3.1e-05,0.999969:340,48,0	0/1:8,7:15:0,1,0:168,0,181	0/1:6,5:11:0,1,0:129,0,159	1/1:0,6:6:0,0.030451,0.969549:182,18,0	0/1:2,3:5:0,1,0:90,0,61	./.:0,0:0:0.251272,0.499997,0.248731:0,0,0	0/0:15,0:15:0.999939,6.1e-05,0:0,45,309	0/0:40,0:40:1,0,0:0,120,401	0/0:25,0:25:1,0,0:0,75,380	0/1:44,59:103:0,1,0:368,0,337	1/1:0,9:9:0,0.00391,0.99609:234,27,0
chr10	3239510	chr10_3239510_T_A	T	A	.	PASS	AF=0.461538;DP=242;NS=13;AN=26;MAF=0.461538;AC=12;AC_Het=4;AC_Hom=8;AC_Hemi=0;HWE=0.260843	GT:AD:DP:GP:PL	1/1:0,33:33:0,0,1:397,99,0	1/1:0,9:9:0,0.004427,0.995573:219,27,0	1/1:0,15:15:0,6.9e-05,0.999931:335,45,0	0/1:10,5:15:0,1,0:120,0,215	0/1:9,4:13:0,1,0:70,0,217	0/1:3,3:6:0,1,0:85,0,92	0/1:1,3:4:0,0.999298,0.000702:90,0,28	1/1:0,3:3:0,0.221557,0.778443:115,9,0	0/0:15,1:16:0.921695,0.078305,0:0,13,240	0/0:37,0:37:1,0,0:0,111,397	0/0:23,0:23:1,0,0:0,69,370	0/0:65,0:65:1,0,0:0,196,420	0/0:2,0:2:0.694845,0.305155,0:0,6,82
chr10	3244524	chr10_3244524_C_T	C	T	.	PASS	AF=0.192308;DP=188;NS=13;AN=26;MAF=0.192308;AC=5;AC_Het=1;AC_Hom=4;AC_Hemi=0;HWE=0.026087	GT:AD:DP:GP:PL	0/0:17,0:17:0.999997,3e-06,0:0,51,326	1/1:0,9:9:0,0.016992,0.983008:229,27,0	0/0:4,0:4:0.972532,0.027468,0:0,12,144	0/0:4,0:4:0.972532,0.027468,0:0,12,129	0/0:7,0:7:0.996482,0.003518,0:0,21,198	0/1:4,3:7:0,1,0:88,0,110	1/1:0,4:4:0,0.356161,0.643839:142,12,0	0/0:2,0:2:0.898491,0.101508,0:0,6,72	0/0:7,0:7:0.996482,0.003518,0:0,21,197	0/0:28,0:28:1,0,0:0,84,377	0/0:16,0:16:0.999993,7e-06,0:0,48,322	0/0:75,0:75:1,0,0:0,226,433	0/0:8,0:8:0.998238,0.001762,0:0,24,220
chr10	3247679	chr10_3247679_T_C	T	C	.	PASS	AF=0.5;DP=217;NS=13;AN=26;MAF=0.5;AC=13;AC_Het=3;AC_Hom=10;AC_Hemi=0;HWE=0.0892525	GT:AD:DP:GP:PL	1/1:0,21:21:0,1e-06,0.999999:320,63,0	0/0:2,0:2:0.671764,0.328236,0:0,6,75	1/1:0,7:7:0,0.015736,0.984264:171,21,0	0/1:4,4:8:0,1,0:99,0,107	0/1:6,15:21:0,1,0:211,0,134	1/1:0,2:2:0,0.338462,0.661537:72,6,0	1/1:0,2:2:0,0.338462,0.661538:75,6,0	0/0:2,0:2:0.671764,0.328236,0:0,6,76	0/0:16,0:16:0.99997,3e-05,0:0,48,332	0/0:35,0:35:1,0,0:0,105,387	0/0:20,0:20:0.999998,2e-06,0:0,60,352	0/1:40,37:77:0,1,0:342,0,330	1/1:0,4:4:0,0.113401,0.886599:145,12,0
chr10	3248515	chr10_3248515_C_T	C	T	.	PASS	AF=0.136364;DP=232;NS=11;AN=22;MAF=0.136364;AC=3;AC_Het=3;AC_Hom=0;AC_Hemi=0;HWE=1	GT:AD:DP:GP:PL	0/0:2,0:2:0.92431,0.075689,1e-06:0,6,43	./.:0,0:0:0.738348,0.241848,0.019804:0,0,0	0/0:2,0:2:0.924311,0.075689,0:0,6,73	0/0:8,0:8:0.998722,0.001278,0:0,24,214	0/1:4,1:5:0.023941,0.976059,0:21,0,98	0/1:2,3:5:0,0.999993,7e-06:73,0,40	./.:0,0:0:0.738348,0.241848,0.019804:0,0,0	0/0:6,0:6:0.994908,0.005092,0:0,18,176	0/0:16,1:17:0.998986,0.001014,0:0,25,302	0/0:48,1:49:1,0,0:0,124,407	0/1:12,3:15:0.040075,0.959925,0:19,0,254	0/0:114,1:115:1,0,0:0,312,454	0/0:8,0:8:0.998722,0.001278,0:0,24,201
chr10	3259841	chr10_3259841_C_T	C	T	.	PASS	AF=0.153846;DP=228;NS=13;AN=26;MAF=0.153846;AC=4;AC_Het=2;AC_Hom=2;AC_Hemi=0;HWE=0.234783	GT:AD:DP:GP:PL	0/0:14,0:14:0.999977,2.3e-05,0:0,42,250	0/0:4,0:4:0.977164,0.022836,0:0,12,105	0/0:8,0:8:0.998542,0.001458,0:0,24,158	0/0:6,0:6:0.994192,0.005808,0:0,18,182	0/0:9,0:9:0.99927,0.00073,0:0,27,224	1/1:0,5:5:0,0.250529,0.749471:167,15,0	0/0:1,0:1:0.842484,0.157513,3e-06:0,3,40	0/0:1,0:1:0.842484,0.157513,2e-06:0,3,41	0/0:18,0:18:0.999999,1e-06,0:0,54,348	0/0:36,0:36:1,0,0:0,108,417	0/0:14,0:14:0.999977,2.3e-05,0:0,42,281	0/1:48,55:103:0,1,0:350,0,349	0/1:2,7:9:0,0.999998,2e-06:186,0,46
chr10	3271320	chr10_3271320_C_T	C	T	.	PASS	AF=0.269231;DP=190;NS=13;AN=26;MAF=0.269231;AC=7;AC_Het=1;AC_Hom=6;AC_Hemi=0;HWE=0.00869565	GT:AD:DP:GP:PL	0/0:25,0:25:1,0,0:0,75,385	1/1:0,6:6:0,0.086602,0.913398:157,18,0	0/0:22,0:22:1,0,0:0,66,389	0/0:13,0:13:0.99992,8e-05,0:0,39,321	0/0:7,0:7:0.994877,0.005123,0:0,21,191	1/1:0,4:4:0,0.274972,0.725028:145,12,0	1/1:0,4:4:0,0.274972,0.725028:140,12,0	0/1:1,2:3:0,0.999895,0.000105:65,0,32	0/0:13,0:13:0.99992,8e-05,0:0,39,303	0/0:29,0:29:1,0,0:0,87,391	0/0:19,0:19:0.999999,1e-06,0:0,57,352	0/0:41,0:41:1,0,0:0,123,372	0/0:3,0:3:0.923879,0.076121,0:0,9,100
chr10	3271567	chr10_3271567_G_C	G	C	.	PASS	AF=0.5;DP=231;NS=13;AN=26;MAF=0.5;AC=13;AC_Het=5;AC_Hom=8;AC_Hemi=0;HWE=0.577624	GT:AD:DP:GP:PL	1/1:1,12:13:0,0.009693,0.990307:259,23,0	1/1:0,7:7:0,0.016189,0.983811:189,21,0	1/1:0,11:11:0,0.001027,0.998973:243,33,0	0/1:4,6:10:0,1,0:121,0,104	0/1:3,3:6:0,1,0:73,0,92	0/1:1,1:2:0.004178,0.99507,0.000752:21,0,28	1/1:0,2:2:0,0.344943,0.655057:66,6,0	0/1:1,3:4:0,0.999045,0.000955:96,0,27	0/0:15,0:15:0.999942,5.8e-05,0:0,45,316	0/0:25,0:25:1,0,0:0,75,373	0/0:11,0:11:0.999074,0.000926,0:0,33,240	0/0:119,0:119:1,0,0:0,358,473	0/1:1,4:5:0,0.963419,0.036581:100,0,11
chr10	3272416	chr10_3272416_C_T	C	T	.	PASS	AF=0.541667;DP=266;NS=12;AN=24;MAF=0.458333;AC=13;AC_Het=3;AC_Hom=10;AC_Hemi=0;HWE=0.103129	GT:AD:DP:GP:PL	0/0:25,0:25:1,0,0:0,75,365	1/1:0,2:2:0,0.34627,0.65373:63,6,0	1/1:0,13:13:0,0.000259,0.999741:254,39,0	0/1:5,3:8:1e-06,0.999999,0:60,0,140	0/1:9,1:10:0.097582,0.902418,0:7,0,226	1/1:0,2:2:4e-06,0.346269,0.653727:53,6,0	1/1:0,2:2:0,0.34627,0.65373:63,6,0	./.:0,0:0:0.264626,0.499584,0.235789:0,0,0	0/0:27,0:27:1,0,0:0,81,398	0/0:44,0:44:1,0,0:0,132,425	0/0:18,0:18:0.999993,7e-06,0:0,54,353	0/1:59,53:112:0,1,0:359,0,360	1/1:0,3:3:0,0.209386,0.790614:104,9,0
chr10	3273305	chr10_3273305_G_A	G	A	.	PASS	AF=0.115385;DP=163;NS=13;AN=26;MAF=0.115385;AC=3;AC_Het=3;AC_Hom=0;AC_Hemi=0;HWE=1	GT:AD:DP:GP:PL	0/0:2,0:2:0.921625,0.078374,1e-06:0,6,47	0/0:2,0:2:0.921626,0.078374,0:0,6,73	0/1:1,2:3:1e-06,0.995751,0.004247:64,0,13	0/0:3,0:3:0.959215,0.040785,0:0,9,95	0/0:7,0:7:0.99735,0.00265,0:0,21,195	0/0:1,0:1:0.854639,0.145356,5e-06:0,3,37	0/1:0,1:1:0.009927,0.846157,0.143916:27,3,0	0/0:2,0:2:0.921626,0.078374,0:0,6,59	0/0:13,1:14:0.792715,0.207285,0:0,1,274	0/0:28,2:30:0.995885,0.004115,0:0,19,272	0/1:16,2:18:0.035017,0.964983,0:19,0,280	0/0:77,0:77:1,0,0:0,232,410	0/0:3,0:3:0.959215,0.040785,0:0,9,102
chr10	3273314	chr10_3273314_A_G	A	G	.	PASS	AF=0.115385;DP=154;NS=13;AN=26;MAF=0.115385;AC=3;AC_Het=3;AC_Hom=0;AC_Hemi=0;HWE=1	GT:AD:DP:GP:PL	0/1:1,1:2:0.05499,0.944497,0.000514:17,0,22	0/0:2,0:2:0.920923,0.079077,0:0,6,75	0/1:1,2:3:1e-06,0.99571,0.004289:64,0,13	0/0:2,0:2:0.920923,0.079077,0:0,6,71	0/0:5,0:5:0.989381,0.010619,0:0,15,148	0/0:1,0:1:0.85343,0.146564,6e-06:0,3,36	0/0:1,0:1:0.85343,0.146564,6e-06:0,3,36	0/0:2,0:2:0.920923,0.079077,0:0,6,61	0/0:12,1:13:0.654429,0.345571,0:2,0,251	0/0:28,2:30:0.995845,0.004155,0:0,19,268	0/1:18,2:20:0.070919,0.929081,0:16,0,278	0/0:70,0:70:1,0,0:0,211,400	0/0:3,0:3:0.958834,0.041166,0:0,9,101
chr10	3273862	chr10_3273862_G_T	G	T	.	PASS	AF=0.136364;DP=155;NS=11;AN=22;MAF=0.136364;AC=3;AC_Het=1;AC_Hom=2;AC_Hemi=0;HWE=0.142857	GT:AD:DP:GP:PL	0/0:6,0:6:0.994471,0.005529,0:0,18,109	./.:0,0:0:0.720707,0.256475,0.022818:0,0,0	0/0:1,0:1:0.848889,0.151044,6.8e-05:0,3,26	0/0:3,0:3:0.957412,0.042588,0:0,9,95	0/0:2,0:2:0.918303,0.081697,0:0,6,67	0/0:1,0:1:0.848923,0.15105,2.7e-05:0,3,30	./.:0,0:0:0.720707,0.256475,0.022818:0,0,0	0/0:1,0:1:0.848939,0.151053,8e-06:0,3,35	0/0:24,0:24:1,0,0:0,72,342	0/0:32,0:32:1,0,0:0,96,386	0/0:19,0:19:0.999999,1e-06,0:0,57,337	0/1:41,15:56:0,1,0:115,0,354	1/1:0,5:5:0,0.25994,0.74006:152,15,0
chr10	3275984	chr10_3275984_G_A	G	A	.	PASS	AF=0.125;DP=184;NS=12;AN=24;MAF=0.125;AC=3;AC_Het=3;AC_Hom=0;AC_Hemi=0;HWE=1	GT:AD:DP:GP:PL	0/0:6,0:6:0.994704,0.005296,0:0,18,144	./.:0,0:0:0.73004,0.248768,0.021192:0,0,0	0/0:7,0:7:0.997345,0.002655,0:0,21,173	0/0:3,0:3:0.959146,0.040854,0:0,9,102	0/1:4,1:5:0.085691,0.914309,0:15,0,119	0/1:2,1:3:0.014588,0.985412,0:23,0,58	0/1:0,2:2:1.7e-05,0.74583,0.254153:57,6,0	0/0:1,0:1:0.854408,0.145572,2e-05:0,3,31	0/0:20,0:20:1,0,0:0,60,341	0/0:50,0:50:1,0,0:0,151,423	0/0:17,0:17:0.999997,3e-06,0:0,51,345	0/0:69,0:69:1,0,0:0,208,432	0/0:1,0:1:0.854423,0.145575,2e-06:0,3,41
chr10	3276277	chr10_3276277_T_C	T	C	.	PASS	AF=0.5;DP=153;NS=12;AN=24;MAF=0.5;AC=12;AC_Het=4;AC_Hom=8;AC_Hemi=0;HWE=0.281462	GT:AD:DP:GP:PL	0/1:1,2:3:1.3e-05,0.988115,0.011872:46,0,16	./.:0,0:0:0.262217,0.499709,0.238074:0,0,0	1/1:0,7:7:0,0.016133,0.983867:197,21,0	0/1:4,2:6:1e-06,0.999999,0:56,0,117	0/1:5,1:6:0.013181,0.986819,0:16,0,155	1/1:0,3:3:0,0.207835,0.792165:92,9,0	0/1:0,1:1:0.000269,0.511932,0.487799:33,3,0	1/1:0,2:2:0,0.344147,0.655853:67,6,0	0/0:16,0:16:0.999971,2.9e-05,0:0,48,339	0/0:33,0:33:1,0,0:0,99,410	0/0:22,0:22:1,0,0:0,66,371	0/0:51,0:51:1,0,0:0,154,414	1/1:0,3:3:0,0.207835,0.792165:86,9,0
chr10	3276691	chr10_3276691_A_G	A	G	.	PASS	AF=0.461538;DP=206;NS=13;AN=26;MAF=0.461538;AC=12;AC_Het=2;AC_Hom=10;AC_Hemi=0;HWE=0.0206165	GT:AD:DP:GP:PL	1/1:0,23:23:0,0,1:362,69,0	1/1:0,2:2:0,0.384258,0.615742:72,6,0	1/1:0,18:18:0,1e-05,0.99999:351,54,0	0/1:4,2:6:1e-06,0.999999,0:57,0,120	0/1:3,7:10:0,1,0:188,0,80	0/0:4,0:4:0.90897,0.09103,0:0,12,123	1/1:0,7:7:0,0.019128,0.980872:206,21,0	1/1:0,4:4:0,0.134957,0.865043:118,12,0	0/0:14,0:14:0.999902,9.8e-05,0:0,42,295	0/0:45,0:45:1,0,0:0,135,415	0/0:18,0:18:0.999994,6e-06,0:0,54,332	0/0:47,0:47:1,0,0:0,141,403	0/0:7,0:7:0.987637,0.012363,0:0,21,214
chr10	3277939	chr10_3277939_C_T	C	T	.	PASS	AF=0.269231;DP=205;NS=13;AN=26;MAF=0.269231;AC=7;AC_Het=3;AC_Hom=4;AC_Hemi=0;HWE=0.165217	GT:AD:DP:GP:PL	0/0:12,0:12:0.999831,0.000169,0:0,36,287	0/0:3,0:3:0.920534,0.079466,0:0,9,114	1/1:0,8:8:0,0.022122,0.977878:216,24,0	0/1:11,1:12:0.372177,0.627823,0:4,0,234	0/0:14,0:14:0.999958,4.2e-05,0:0,42,308	0/0:3,0:3:0.920534,0.079466,0:0,9,109	0/1:4,1:5:0.018098,0.981902,0:19,0,114	0/0:3,0:3:0.920534,0.079466,0:0,9,110	0/0:10,0:10:0.999326,0.000674,0:0,30,256	0/0:32,0:32:1,0,0:0,96,397	0/0:21,0:21:1,0,0:0,63,355	0/1:52,25:77:0,1,0:254,0,372	1/1:0,5:5:0,0.153251,0.846749:161,15,0
chr10	3277986	chr10_3277986_C_T	C	T	.	PASS	AF=0.230769;DP=241;NS=13;AN=26;MAF=0.230769;AC=6;AC_Het=4;AC_Hom=2;AC_Hemi=0;HWE=0.522981	GT:AD:DP:GP:PL	0/0:22,0:22:1,0,0:0,66,372	0/0:2,0:2:0.866115,0.133885,0:0,6,74	1/1:0,14:14:0,0.000395,0.999605:325,42,0	0/1:13,6:19:0,1,0:127,0,259	0/1:8,2:10:3.9e-05,0.999961,0:46,0,208	0/1:3,1:4:0.005135,0.994865,0:25,0,99	0/0:7,0:7:0.995193,0.004807,0:0,21,207	0/1:2,1:3:0.003239,0.996761,0:27,0,67	0/0:10,0:10:0.999397,0.000603,0:0,30,272	0/0:37,0:37:1,0,0:0,111,396	0/0:18,0:18:0.999998,2e-06,0:0,54,337	0/0:88,0:88:1,0,0:0,265,444	0/0:6,0:6:0.990431,0.009569,0:0,18,183
chr10	3280140	chr10_3280140_T_C	T	C	.	PASS	AF=0.458333;DP=254;NS=12;AN=24;MAF=0.458333;AC=11;AC_Het=3;AC_Hom=8;AC_Hemi=0;HWE=0.103129	GT:AD:DP:GP:PL	1/1:0,17:17:0,1.6e-05,0.999984:339,51,0	./.:0,0:0:0.269883,0.499239,0.230878:0,0,0	1/1:0,11:11:0,0.001055,0.998945:288,33,0	1/1:0,7:7:0,0.016612,0.983388:193,21,0	1/1:0,14:14:0,0.000132,0.999868:316,42,0	0/0:8,0:8:0.992826,0.007174,0:0,24,238	0/0:8,0:8:0.992826,0.007174,0:0,24,224	0/0:1,0:1:0.519413,0.48041,0.000177:0,3,34	0/1:5,6:11:0,1,0:146,0,136	0/1:27,14:41:0,1,0:213,0,319	0/1:8,5:13:0,1,0:128,0,193	0/0:118,0:118:1,0,0:0,355,466	0/0:5,0:5:0.945354,0.054646,0:0,15,169
chr10	3280800	chr10_3280800_G_A	G	A	.	PASS	AF=0.272727;DP=125;NS=11;AN=22;MAF=0.272727;AC=6;AC_Het=4;AC_Hom=2;AC_Hemi=0;HWE=1	GT:AD:DP:GP:PL	0/0:11,0:11:0.999521,0.000479,0:0,33,260	0/0:1,0:1:0.670914,0.329005,8.1e-05:0,3,33	0/0:10,0:10:0.999043,0.000957,0:0,30,251	0/1:0,2:2:0,0.504848,0.495152:68,6,0	1/1:0,5:5:0,0.113038,0.886962:163,15,0	./.:0,0:0:0.450196,0.441541,0.108263:0,0,0	0/0:1,0:1:0.670925,0.329011,6.4e-05:0,3,34	./.:0,0:0:0.450196,0.441541,0.108263:0,0,0	0/1:3,4:7:0,1,0:92,0,75	0/1:8,11:19:0,1,0:221,0,161	0/1:4,4:8:0,1,0:100,0,103	0/0:59,0:59:1,0,0:0,178,410	0/0:2,0:2:0.80309,0.196909,0:0,6,69
chr10	3281656	chr10_3281656_C_T	C	T	.	PASS	AF=0.307692;DP=263;NS=13;AN=26;MAF=0.307692;AC=8;AC_Het=2;AC_Hom=6;AC_Hemi=0;HWE=0.0334096	GT:AD:DP:GP:PL	1/1:0,15:15:0,0.000133,0.999867:303,45,0	0/0:3,0:3:0.897076,0.102924,0:0,9,106	0/0:18,0:18:0.999996,4e-06,0:0,54,367	0/0:12,0:12:0.999776,0.000224,0:0,36,296	0/0:8,0:8:0.996428,0.003572,0:0,24,230	1/1:0,4:4:0,0.214056,0.785944:136,12,0	0/0:2,0:2:0.81336,0.18664,0:0,6,70	0/1:0,1:1:0.000596,0.685017,0.314387:34,3,0	0/0:18,0:18:0.999996,4e-06,0:0,54,363	0/0:56,0:56:1,0,0:0,169,439	0/0:23,0:23:1,0,0:0,69,380	0/1:55,41:96:0,1,0:339,0,366	1/1:0,4:4:0,0.214056,0.785944:137,12,0
chr10	3284813	chr10_3284813_G_A	G	A	.	PASS	AF=0.416667;DP=271;NS=12;AN=24;MAF=0.416667;AC=10;AC_Het=6;AC_Hom=4;AC_Hemi=0;HWE=1	GT:AD:DP:GP:PL	1/1:0,33:33:0,0,1:415,99,0	0/0:4,0:4:0.916544,0.083456,0:0,12,121	1/1:0,22:22:0,1e-06,0.999999:396,66,0	0/1:2,2:4:0,1,0:69,0,68	0/1:8,3:11:0,1,0:82,0,200	0/1:1,2:3:0,0.999709,0.000291:65,0,31	0/1:3,1:4:0.000871,0.999129,0:29,0,91	./.:0,0:0:0.334717,0.487661,0.177622:0,0,0	0/0:30,0:30:1,0,0:0,90,403	0/0:64,0:64:1,0,0:0,193,449	0/0:29,0:29:1,0,0:0,87,421	0/1:59,7:66:0.389309,0.610691,0:0,0,314	0/1:0,1:1:0.0001,0.578487,0.421413:39,3,0
chr10	3286287	chr10_3286287_T_A	T	A	.	PASS	AF=0.5;DP=267;NS=12;AN=24;MAF=0.5;AC=12;AC_Het=4;AC_Hom=8;AC_Hemi=0;HWE=0.281462	GT:AD:DP:GP:PL	1/1:1,15:16:0,0.141012,0.858988:244,11,0	1/1:0,3:3:0,0.211321,0.788679:111,9,0	1/1:0,21:21:0,1e-06,0.999999:336,63,0	0/1:7,4:11:0,1,0:105,0,189	0/1:4,5:9:0,1,0:144,0,117	./.:0,0:0:0.267629,0.499399,0.232972:0,0,0	0/1:2,1:3:0.00034,0.99966,0:32,0,67	0/1:2,1:3:0.000428,0.999571,0:31,0,69	0/0:21,0:21:0.999999,1e-06,0:0,63,356	0/0:58,0:58:1,0,0:0,175,446	0/0:21,0:21:0.999999,1e-06,0:0,63,378	0/0:96,0:96:1,0,0:0,289,433	1/1:0,5:5:0,0.062779,0.937221:167,15,0
chr10	3289677	chr10_3289677_T_A	T	A	.	PASS	AF=0.307692;DP=259;NS=13;AN=26;MAF=0.307692;AC=8;AC_Het=6;AC_Hom=2;AC_Hemi=0;HWE=1	GT:AD:DP:GP:PL	0/0:22,0:22:1,0,0:0,66,355	0/0:4,0:4:0.949793,0.050207,0:0,12,143	0/0:10,0:10:0.999175,0.000825,0:0,30,243	0/1:9,2:11:0.000242,0.999758,0:37,0,212	0/1:6,5:11:0,1,0:142,0,134	0/1:1,1:2:0.000375,0.999456,0.000169:35,0,31	1/1:0,3:3:0,0.371518,0.628482:107,9,0	0/1:1,1:2:0.001879,0.998015,0.000106:28,0,33	0/0:17,0:17:0.999994,6e-06,0:0,51,345	0/1:41,7:48:0,1,0:72,0,326	0/1:18,5:23:0,1,0:88,0,315	0/0:101,1:102:1,0,0:0,272,453	0/0:4,0:4:0.949793,0.050207,0:0,12,136
chr10	3291326	chr10_3291326_C_T	C	T	.	PASS	AF=0.416667;DP=186;NS=12;AN=24;MAF=0.416667;AC=10;AC_Het=6;AC_Hom=4;AC_Hemi=0;HWE=1	GT:AD:DP:GP:PL	1/1:0,2:2:1e-06,0.38495,0.615049:61,6,0	0/0:6,0:6:0.975645,0.024355,0:0,18,178	1/1:0,12:12:0,0.000611,0.999389:286,36,0	0/0:4,0:4:0.909212,0.090788,0:0,12,131	0/1:14,3:17:0.007057,0.992943,0:19,0,281	./.:0,0:0:0.309035,0.493748,0.197216:0,0,0	0/1:0,1:1:7e-05,0.555869,0.444062:40,3,0	0/0:1,0:1:0.555896,0.444076,2.8e-05:0,3,41	0/1:9,5:14:0,1,0:118,0,209	0/1:12,21:33:0,1,0:328,0,202	0/1:10,10:20:0,1,0:209,0,205	0/1:32,39:71:0,1,0:355,0,295	0/0:5,0:5:0.952448,0.047552,0:0,15,142
chr10	3291483	chr10_3291483_C_T	C	T	.	PASS	AF=0.454545;DP=94;NS=11;AN=22;MAF=0.454545;AC=10;AC_Het=8;AC_Hom=2;AC_Hemi=0;HWE=0.256966	GT:AD:DP:GP:PL	0/1:8,1:9:0.373168,0.626832,0:0,0,195	0/1:3,1:4:0.084738,0.915262,0:8,0,75	0/0:10,0:10:0.99834,0.00166,0:0,30,237	1/1:0,2:2:0.001298,0.36955,0.629152:28,6,0	0/1:1,1:2:0.001145,0.972814,0.026041:27,0,12	0/1:0,1:1:0.000201,0.540072,0.459728:35,3,0	./.:0,0:0:0.291797,0.496771,0.211432:0,0,0	0/0:1,0:1:0.540118,0.459759,0.000124:0,3,35	0/1:4,3:7:3.8e-05,0.999962,0:42,0,71	0/1:11,16:27:0,1,0:195,0,143	0/1:6,9:15:0,1,0:98,0,93	0/1:11,4:15:0,1,0:62,0,176	./.:0,0:0:0.291797,0.496771,0.211432:0,0,0
chr10	3294583	chr10_3294583_A_C	A	C	.	PASS	AF=0.5;DP=191;NS=12;AN=24;MAF=0.5;AC=12;AC_Het=2;AC_Hom=10;AC_Hemi=0;HWE=0.0264585	GT:AD:DP:GP:PL	1/1:1,16:17:0,0.031643,0.968357:280,18,0	./.:0,0:0:0.281856,0.49809,0.220054:0,0,0	0/0:15,0:15:0.999946,5.4e-05,0:0,45,317	0/0:8,0:8:0.993145,0.006855,0:0,24,201	0/1:4,1:5:0.150742,0.849258,0:5,0,106	1/1:0,5:5:0,0.066059,0.933941:161,15,0	1/1:0,3:3:0,0.220533,0.779467:93,9,0	1/1:0,2:2:0,0.361374,0.638626:71,6,0	0/0:11,0:11:0.999138,0.000862,0:0,33,251	0/0:26,0:26:1,0,0:0,78,359	0/0:12,1:13:0.69848,0.30152,0:0,6,244	0/1:46,36:82:0,1,0:332,0,347	1/1:0,3:3:0,0.220533,0.779467:93,9,0
chr10	3298671	chr10_3298671_A_G	A	G	.	PASS	AF=0.461538;DP=218;NS=13;AN=26;MAF=0.461538;AC=12;AC_Het=4;AC_Hom=8;AC_Hemi=0;HWE=0.260843	GT:AD:DP:GP:PL	0/0:8,0:8:0.993573,0.006427,0:0,24,153	0/0:7,0:7:0.987228,0.012772,0:0,21,193	1/1:0,19:19:0,5e-06,0.999995:333,57,0	0/1:7,3:10:0,1,0:75,0,182	0/0:12,0:12:0.999596,0.000404,0:0,36,290	0/0:4,0:4:0.906205,0.093795,0:0,12,137	1/1:0,2:2:0,0.376486,0.623514:68,6,0	0/0:3,0:3:0.828494,0.171506,0:0,9,104	0/1:9,12:21:0,1,0:240,0,170	0/1:24,22:46:0,1,0:297,0,320	0/1:11,8:19:0,1,0:175,0,226	1/1:0,63:63:0,0,1:402,190,0	1/1:0,4:4:0,0.131153,0.868847:135,12,0
chr10	3298695	chr10_3298695_C_T	C	T	.	PASS	AF=0.230769;DP=193;NS=13;AN=26;MAF=0.230769;AC=6;AC_Het=6;AC_Hom=0;AC_Hemi=0;HWE=1	GT:AD:DP:GP:PL	0/1:3,1:4:0.004849,0.995151,0:25,0,77	0/0:7,0:7:0.994909,0.005091,0:0,21,182	0/0:15,0:15:0.99998,2e-05,0:0,45,235	0/1:6,2:8:0.011354,0.988646,0:21,0,138	0/0:12,0:12:0.99984,0.00016,0:0,36,254	0/0:4,0:4:0.960675,0.039325,0:0,12,129	0/0:1,0:1:0.753225,0.246673,0.000102:0,3,29	0/0:2,0:2:0.859296,0.140704,0:0,6,69	0/1:11,3:14:3.3e-05,0.999967,0:47,0,199	0/1:42,8:50:0.000168,0.999832,0:40,0,243	0/1:17,3:20:0.011573,0.988427,0:21,0,211	0/1:43,8:51:0.010052,0.989948,0:22,0,270	0/0:5,0:5:0.979943,0.020057,0:0,15,153
chr10	3299721	chr10_3299721_A_G	A	G	.	PASS	AF=0.25;DP=255;NS=12;AN=24;MAF=0.25;AC=6;AC_Het=4;AC_Hom=2;AC_Hemi=0;HWE=1	GT:AD:DP:GP:PL	0/0:12,0:12:0.999836,0.000164,0:0,36,283	1/1:0,6:6:0,0.084901,0.915099:184,18,0	0/0:25,0:25:1,0,0:0,75,387	0/1:5,2:7:3e-05,0.99997,0:47,0,125	0/0:8,0:8:0.997376,0.002624,0:0,24,234	0/1:4,1:5:0.014791,0.985209,0:20,0,119	0/1:1,1:2:0.00094,0.998526,0.000534:32,0,25	0/0:2,0:2:0.85587,0.14413,0:0,6,71	0/0:31,0:31:1,0,0:0,93,397	0/0:64,0:64:1,0,0:0,193,438	0/0:27,0:27:1,0,0:0,81,397	0/1:49,17:66:0,1,0:196,0,340	./.:0,0:0:0.559579,0.376942,0.063479:0,0,0
chr10	3300184	chr10_3300184_A_C	A	C	.	PASS	AF=0.461538;DP=272;NS=13;AN=26;MAF=0.461538;AC=12;AC_Het=4;AC_Hom=8;AC_Hemi=0;HWE=0.260843	GT:AD:DP:GP:PL	1/1:0,17:17:0,1.7e-05,0.999983:342,51,0	1/1:0,6:6:0,0.033268,0.966732:201,18,0	1/1:0,18:18:0,8e-06,0.999992:353,54,0	0/1:12,3:15:0,1,0:65,0,256	0/1:16,2:18:0.001144,0.998856,0:27,0,283	0/0:5,0:5:0.946297,0.053703,0:0,15,146	1/1:0,4:4:0,0.120996,0.879004:149,12,0	0/0:1,0:1:0.524067,0.475878,5.4e-05:0,3,39	0/0:17,0:17:0.999986,1.4e-05,0:0,51,337	0/0:57,0:57:1,0,0:0,172,423	0/0:19,0:19:0.999997,3e-06,0:0,57,346	0/1:50,41:91:0,1,0:341,0,358	0/1:3,1:4:0.000699,0.999301,0:29,0,101
chr10	3302162	chr10_3302162_A_T	A	T	.	PASS	AF=0.25;DP=260;NS=12;AN=24;MAF=0.25;AC=6;AC_Het=4;AC_Hom=2;AC_Hemi=0;HWE=1	GT:AD:DP:GP:PL	0/0:20,0:20:0.999999,1e-06,0:0,60,358	./.:0,0:0:0.52244,0.40072,0.07684:0,0,0	0/0:22,0:22:1,0,0:0,66,389	0/0:14,0:14:0.999953,4.7e-05,0:0,42,317	0/0:12,0:12:0.999813,0.000187,0:0,36,293	0/0:4,0:4:0.954256,0.045744,0:0,12,139	0/1:0,2:2:0,0.565921,0.434079:79,6,0	0/0:2,0:2:0.839102,0.160898,0:0,6,75	0/1:15,14:29:0,1,0:260,0,276	0/1:33,26:59:0,1,0:341,0,355	0/1:13,11:24:0,1,0:225,0,271	1/1:0,66:66:0,0,1:433,199,0	0/0:6,0:6:0.988158,0.011842,0:0,18,175
chr10	3304276	chr10_3304276_G_A	G	A	.	PASS	AF=0.363636;DP=233;NS=11;AN=22;MAF=0.363636;AC=8;AC_Het=4;AC_Hom=4;AC_Hemi=0;HWE=0.537668	GT:AD:DP:GP:PL	0/0:12,0:12:0.999715,0.000285,0:0,36,262	./.:0,0:0:0.398979,0.465338,0.135683:0,0,0	0/0:18,0:18:0.999996,4e-06,0:0,54,322	0/0:11,0:11:0.999431,0.000569,0:0,33,252	0/0:5,0:5:0.964836,0.035164,0:0,15,168	0/0:1,0:1:0.631639,0.368344,1.7e-05:0,3,41	./.:0,0:0:0.398979,0.465338,0.135683:0,0,0	0/1:1,1:2:0.000684,0.999224,9.3e-05:31,0,35	0/1:8,13:21:0,1,0:274,0,179	0/1:31,30:61:0,1,0:338,0,345	0/1:13,13:26:0,1,0:273,0,267	1/1:0,73:73:0,0,1:413,220,0	1/1:0,3:3:0,0.300057,0.699943:104,9,0
chr10	3304834	chr10_3304834_C_T	C	T	.	PASS	AF=0.25;DP=193;NS=12;AN=24;MAF=0.25;AC=6;AC_Het=2;AC_Hom=4;AC_Hemi=0;HWE=0.0898987	GT:AD:DP:GP:PL	0/0:5,0:5:0.978765,0.021235,0:0,15,148	./.:0,0:0:0.551024,0.382572,0.066404:0,0,0	1/1:0,17:17:0,4.4e-05,0.999956:329,51,0	0/1:4,4:8:0,1,0:113,0,97	0/1:10,2:12:0.0011,0.9989,0:31,0,234	0/0:5,0:5:0.978765,0.021235,0:0,15,167	0/0:2,0:2:0.852101,0.147899,0:0,6,75	0/0:2,0:2:0.852101,0.147899,0:0,6,77	0/0:19,0:19:0.999999,1e-06,0:0,57,336	0/0:48,0:48:1,0,0:0,144,405	0/0:17,0:17:0.999995,5e-06,0:0,51,339	0/0:53,0:53:1,0,0:0,160,424	1/1:0,5:5:0,0.152565,0.847435:153,15,0
chr10	3305584	chr10_3305584_G_A	G	A	.	PASS	AF=0.166667;DP=179;NS=12;AN=24;MAF=0.166667;AC=4;AC_Het=2;AC_Hom=2;AC_Hemi=0;HWE=0.254658	GT:AD:DP:GP:PL	0/0:8,0:8:0.998196,0.001804,0:0,24,231	./.:0,0:0:0.659485,0.305204,0.035311:0,0,0	0/0:19,0:19:0.999999,1e-06,0:0,57,331	0/1:7,5:12:0,1,0:123,0,177	0/1:13,3:16:1.3e-05,0.999987,0:52,0,252	0/0:4,0:4:0.97189,0.02811,0:0,12,133	0/0:1,0:1:0.812085,0.187911,3e-06:0,3,41	0/0:1,0:1:0.812081,0.18791,9e-06:0,3,37	0/0:14,0:14:0.999972,2.8e-05,0:0,42,302	0/0:42,0:42:1,0,0:0,126,418	0/0:10,0:10:0.999548,0.000452,0:0,30,250	1/1:0,50:50:0,0,1:421,151,0	0/0:2,0:2:0.896302,0.103698,0:0,6,75
chr10	3305992	chr10_3305992_A_G	A	G	.	PASS	AF=0.458333;DP=212;NS=12;AN=24;MAF=0.458333;AC=11;AC_Het=7;AC_Hom=4;AC_Hemi=0;HWE=1	GT:AD:DP:GP:PL	1/1:0,15:15:0,6.5e-05,0.999935:321,45,0	./.:0,0:0:0.267428,0.499413,0.233159:0,0,0	0/0:17,0:17:0.999986,1.4e-05,0:0,51,344	0/1:4,3:7:0,1,0:90,0,126	0/1:2,7:9:0,0.999984,1.6e-05:178,0,45	1/1:0,3:3:0,0.211192,0.788808:99,9,0	0/0:1,0:1:0.517063,0.482794,0.000143:0,3,35	0/1:2,1:3:0.001352,0.998647,0:26,0,65	0/1:10,10:20:0,1,0:207,0,198	0/1:31,10:41:0,1,0:162,0,337	0/1:14,6:20:0,1,0:105,0,270	0/1:55,19:74:0,1,0:168,0,343	0/0:2,0:2:0.681729,0.318271,0:0,6,75
chr10	3307263	chr10_3307263_C_T	C	T	.	PASS	AF=0.461538;DP=256;NS=13;AN=26;MAF=0.461538;AC=12;AC_Het=2;AC_Hom=10;AC_Hemi=0;HWE=0.0206165	GT:AD:DP:GP:PL	1/1:0,21:21:0,1e-06,0.999999:353,63,0	1/1:0,10:10:0,0.002247,0.997753:250,30,0	0/0:10,0:10:0.998309,0.001691,0:0,30,261	0/1:9,3:12:1e-06,0.999999,0:59,0,211	0/0:15,0:15:0.999947,5.3e-05,0:0,45,318	1/1:0,4:4:0,0.12597,0.87403:129,12,0	1/1:0,6:6:0,0.034778,0.965222:174,18,0	0/0:2,0:2:0.697532,0.302468,0:0,6,72	0/0:10,0:10:0.998309,0.001691,0:0,30,244	0/0:43,0:43:1,0,0:0,129,411	0/0:13,0:13:0.999788,0.000212,0:0,39,286	0/1:57,48:105:0,1,0:341,0,362	1/1:0,5:5:0,0.067219,0.932781:155,15,0
chr10	3307962	chr10_3307962_T_G	T	G	.	PASS	AF=0.5;DP=215;NS=12;AN=24;MAF=0.5;AC=12;AC_Het=8;AC_Hom=4;AC_Hemi=0;HWE=0.562629	GT:AD:DP:GP:PL	0/0:31,0:31:1,0,0:0,93,405	0/0:4,0:4:0.890366,0.109634,0:0,12,116	1/1:0,11:11:0,0.00099,0.99901:266,33,0	0/1:1,1:2:0.000161,0.999216,0.000622:35,0,29	1/1:0,3:3:0,0.202407,0.797593:96,9,0	0/1:1,2:3:0,0.999214,0.000785:67,0,28	0/1:2,2:4:0,0.999999,0:66,0,60	./.:0,0:0:0.253765,0.499972,0.246263:0,0,0	0/1:7,6:13:0,1,0:147,0,179	0/1:17,24:41:0,1,0:319,0,272	0/1:8,3:11:1e-06,0.999999,0:59,0,194	0/1:44,40:84:0,1,0:325,0,356	0/1:1,4:5:0,0.997509,0.002491:111,0,23
chr10	3308313	chr10_3308313_T_G	T	G	.	PASS	AF=0.5;DP=272;NS=12;AN=24;MAF=0.5;AC=12;AC_Het=8;AC_Hom=4;AC_Hemi=0;HWE=0.562629	GT:AD:DP:GP:PL	./.:0,0:0:0.26431,0.499602,0.236088:0,0,0	0/0:8,0:8:0.992671,0.007329,0:0,24,234	0/0:23,0:23:1,0,0:0,69,374	1/1:0,19:19:0,4e-06,0.999996:353,57,0	0/1:10,4:14:0,1,0:100,0,224	0/1:3,3:6:0,1,0:93,0,89	0/1:5,2:7:1e-06,0.999999,0:59,0,139	1/1:0,2:2:0,0.345992,0.654008:70,6,0	0/1:12,6:18:0,1,0:133,0,235	0/1:28,23:51:0,1,0:318,0,329	0/1:15,13:28:0,1,0:217,0,276	0/1:45,39:84:0,1,0:334,0,353	0/1:3,9:12:0,1,0:219,0,67
chr10	3310198	chr10_3310198_A_G	A	G	.	PASS	AF=0.291667;DP=255;NS=12;AN=24;MAF=0.291667;AC=7;AC_Het=1;AC_Hom=6;AC_Hemi=0;HWE=0.0114416	GT:AD:DP:GP:PL	0/0:18,0:18:0.999997,3e-06,0:0,54,316	1/1:0,5:5:0,0.147024,0.852976:167,15,0	./.:0,0:0:0.538607,0.390583,0.07081:0,0,0	0/0:16,0:16:0.999989,1.1e-05,0:0,48,313	0/0:11,0:11:0.999646,0.000354,0:0,33,264	0/0:3,0:3:0.916889,0.083111,0:0,9,97	0/0:1,0:1:0.733865,0.266087,4.8e-05:0,3,33	1/1:0,3:3:0,0.4081,0.5919:112,9,0	0/0:16,0:16:0.999989,1.1e-05,0:0,48,322	0/0:50,0:50:1,0,0:0,151,412	0/0:22,0:22:1,0,0:0,66,380	0/1:54,53:107:0,1,0:341,0,347	1/1:0,3:3:0,0.4081,0.5919:101,9,0
chr10	3310416	chr10_3310416_C_T	C	T	.	PASS	AF=0.272727;DP=245;NS=11;AN=22;MAF=0.272727;AC=6;AC_Het=2;AC_Hom=4;AC_Hemi=0;HWE=0.108359	GT:AD:DP:GP:PL	1/1:0,20:20:0,5e-06,0.999995:309,60,0	1/1:0,9:9:0,0.009288,0.990712:242,27,0	./.:0,0:0:0.4983,0.415207,0.086493:0,0,0	0/1:2,6:8:0,0.999998,2e-06:169,0,51	0/1:9,5:14:0,1,0:130,0,215	0/0:1,0:1:0.705878,0.294083,3.9e-05:0,3,35	./.:0,0:0:0.4983,0.415207,0.086493:0,0,0	0/0:2,0:2:0.827603,0.172397,0:0,6,76	0/0:17,0:17:0.999994,6e-06,0:0,51,342	0/0:48,0:48:1,0,0:0,144,421	0/0:19,0:19:0.999998,2e-06,0:0,57,345	0/0:101,0:101:1,0,0:0,304,456	0/0:6,0:6:0.987148,0.012852,0:0,18,188
chr10	3310498	chr10_3310498_T_C	T	C	.	PASS	AF=0.136364;DP=269;NS=11;AN=22;MAF=0.136364;AC=3;AC_Het=3;AC_Hom=0;AC_Hemi=0;HWE=1	GT:AD:DP:GP:PL	0/0:23,1:24:0.999962,3.8e-05,0:0,39,327	0/0:4,0:4:0.980592,0.019408,0:0,12,137	./.:0,0:0:0.745296,0.236018,0.018685:0,0,0	0/0:10,1:11:0.671269,0.328731,0:2,0,242	0/0:14,1:15:0.928655,0.071345,0:0,6,289	0/1:1,1:2:0.002514,0.997461,2.5e-05:31,0,35	./.:0,0:0:0.745296,0.236018,0.018685:0,0,0	0/0:2,0:2:0.92664,0.07336,0:0,6,75	0/0:22,1:23:0.99994,6e-05,0:0,37,338	0/1:42,5:47:0.483267,0.516733,0:5,0,342	0/0:22,1:23:0.99988,0.00012,0:0,34,346	0/0:110,4:114:1,0,0:0,202,387	0/1:2,2:4:1e-05,0.99999,0:55,0,56
chr10	3314998	chr10_3314998_G_A	G	A	.	PASS	AF=0.115385;DP=237;NS=13;AN=26;MAF=0.115385;AC=3;AC_Het=3;AC_Hom=0;AC_Hemi=0;HWE=1	GT:AD:DP:GP:PL	0/0:43,0:43:1,0,0:0,129,362	0/0:6,0:6:0.99595,0.00405,0:0,18,134	0/0:27,0:27:1,0,0:0,81,324	0/0:13,0:13:0.999968,3.2e-05,0:0,39,231	0/0:11,0:11:0.999873,0.000127,0:0,33,240	0/0:1,0:1:0.884792,0.115149,6e-05:0,3,24	0/0:6,0:6:0.99595,0.00405,0:0,18,146	0/0:6,0:6:0.99595,0.00405,0:0,18,165	0/1:6,1:7:0.04686,0.95314,0:19,0,160	0/1:29,4:33:0.087651,0.912349,0:16,0,273	0/1:11,6:17:0,1,0:113,0,205	0/0:59,0:59:1,0,0:0,178,378	0/0:8,0:8:0.998984,0.001016,0:0,24,190
chr10	3315035	chr10_3315035_G_A	G	A	.	PASS	AF=0.115385;DP=241;NS=13;AN=26;MAF=0.115385;AC=3;AC_Het=3;AC_Hom=0;AC_Hemi=0;HWE=1	GT:AD:DP:GP:PL	0/0:43,0:43:1,0,0:0,129,373	0/0:7,0:7:0.997948,0.002052,0:0,21,149	0/0:27,0:27:1,0,0:0,81,319	0/0:13,0:13:0.999968,3.2e-05,0:0,39,228	0/0:11,0:11:0.999871,0.000129,0:0,33,222	0/0:1,0:1:0.883639,0.1163,6.1e-05:0,3,24	0/1:5,1:6:0.108501,0.891499,0:15,0,99	0/1:3,3:6:0,1,0:76,0,79	0/0:9,0:9:0.999486,0.000514,0:0,27,215	0/0:26,0:26:1,0,0:0,78,336	0/0:16,0:16:0.999996,4e-06,0:0,48,301	0/0:60,7:67:0.986644,0.013356,0:0,13,265	0/1:5,4:9:0,1,0:77,0,117
chr10	3320382	chr10_3320382_A_T	A	T	.	PASS	AF=0.409091;DP=135;NS=11;AN=22;MAF=0.409091;AC=9;AC_Het=1;AC_Hom=8;AC_Hemi=0;HWE=0.00928793	GT:AD:DP:GP:PL	1/1:0,32:32:0,0,1:407,96,0	0/0:2,0:2:0.685303,0.314697,0:0,6,73	./.:0,0:0:0.271711,0.499096,0.229193:0,0,0	1/1:0,3:3:0,0.213958,0.786042:111,9,0	1/1:0,6:6:0,0.032904,0.967096:197,18,0	0/0:1,0:1:0.521189,0.478672,0.000139:0,3,35	./.:0,0:0:0.271711,0.499096,0.229193:0,0,0	0/0:1,0:1:0.521189,0.478672,0.000139:0,3,35	0/0:6,0:6:0.972101,0.027899,0:0,18,183	0/0:28,0:28:1,0,0:0,84,380	0/0:20,0:20:0.999998,2e-06,0:0,60,376	1/1:1,34:35:0,0,1:380,88,0	0/1:0,1:1:4.5e-05,0.521234,0.478721:41,3,0
chr10	3321398	chr10_3321398_C_T	C	T	.	PASS	AF=0.375;DP=207;NS=12;AN=24;MAF=0.375;AC=9;AC_Het=1;AC_Hom=8;AC_Hemi=0;HWE=0.00605734	GT:AD:DP:GP:PL	0/0:40,0:40:1,0,0:0,120,408	1/1:0,6:6:0,0.0524,0.9476:203,18,0	./.:0,0:0:0.408241,0.461393,0.130366:0,0,0	1/1:0,2:2:0,0.469436,0.530564:75,6,0	1/1:0,3:3:0,0.306706,0.693294:110,9,0	0/0:7,0:7:0.991248,0.008752,0:0,21,212	0/0:3,0:3:0.876216,0.123784,0:0,9,92	0/0:1,0:1:0.638898,0.361037,6.5e-05:0,3,35	0/0:19,0:19:0.999998,2e-06,0:0,57,355	0/0:39,0:39:1,0,0:0,117,411	0/0:17,0:17:0.999991,9e-06,0:0,51,291	1/1:0,65:65:0,0,1:440,196,0	0/1:1,3:4:0,0.999641,0.000359:93,0,29
chr10	3323717	chr10_3323717_A_G	A	G	.	PASS	AF=0.227273;DP=153;NS=11;AN=22;MAF=0.227273;AC=5;AC_Het=1;AC_Hom=4;AC_Hemi=0;HWE=0.037594	GT:AD:DP:GP:PL	0/0:17,0:17:0.999996,4e-06,0:0,51,240	1/1:0,6:6:0,0.099061,0.900939:167,18,0	./.:0,0:0:0.606369,0.344656,0.048975:0,0,0	0/0:13,0:13:0.999931,6.9e-05,0:0,39,234	0/0:5,0:5:0.982548,0.017452,0:0,15,134	1/1:0,4:4:0,0.305469,0.694531:142,12,0	./.:0,0:0:0.606369,0.344656,0.048975:0,0,0	0/1:0,1:1:0.000218,0.778526,0.221257:41,3,0	0/0:11,0:11:0.999723,0.000277,0:0,33,214	0/0:23,0:23:1,0,0:0,69,351	0/0:13,0:13:0.999931,6.9e-05,0:0,39,294	0/0:54,0:54:1,0,0:0,163,398	0/0:4,0:4:0.965695,0.034305,0:0,12,139
chr10	3325097	chr10_3325097_A_G	A	G	.	PASS	AF=0.5;DP=195;NS=12;AN=24;MAF=0.5;AC=12;AC_Het=0;AC_Hom=12;AC_Hemi=0;HWE=0.000341696	GT:AD:DP:GP:PL	1/1:0,28:28:0,0,1:371,84,0	0/0:5,0:5:0.944346,0.055654,0:0,15,150	./.:0,0:0:0.26489,0.499569,0.235541:0,0,0	1/1:0,15:15:0,6.5e-05,0.999935:330,45,0	1/1:0,5:5:0,0.062157,0.937843:163,15,0	1/1:0,4:4:0,0.11704,0.88296:125,12,0	1/1:0,4:4:0,0.11704,0.88296:142,12,0	1/1:0,4:4:0,0.11704,0.88296:148,12,0	0/0:11,0:11:0.99908,0.00092,0:0,33,281	0/0:28,0:28:1,0,0:0,84,383	0/0:11,0:11:0.99908,0.00092,0:0,33,258	0/0:71,0:71:1,0,0:0,214,447	0/0:9,0:9:0.99633,0.00367,0:0,27,243
chr10	3326898	chr10_3326898_A_G	A	G	.	PASS	AF=0.375;DP=258;NS=12;AN=24;MAF=0.375;AC=9;AC_Het=7;AC_Hom=2;AC_Hemi=0;HWE=0.592947	GT:AD:DP:GP:PL	0/0:23,0:23:1,0,0:0,69,355	0/0:3,0:3:0.855151,0.144849,0:0,9,106	0/0:15,0:15:0.999959,4.1e-05,0:0,45,323	0/1:8,2:10:6e-06,0.999994,0:51,0,208	0/1:6,4:10:0,1,0:96,0,154	0/0:3,0:3:0.855151,0.144849,0:0,9,101	./.:0,0:0:0.355342,0.481528,0.163131:0,0,0	0/1:0,1:1:0.000111,0.596037,0.403852:39,3,0	0/1:14,9:23:0,1,0:195,0,268	0/1:18,31:49:0,1,0:359,0,241	0/1:14,8:22:0,1,0:191,0,282	1/1:0,89:89:0,0,1:441,268,0	0/1:6,4:10:0,1,0:105,0,166
chr10	3327485	chr10_3327485_G_C	G	C	.	PASS	AF=0.416667;DP=296;NS=12;AN=24;MAF=0.416667;AC=10;AC_Het=4;AC_Hom=6;AC_Hemi=0;HWE=0.289272	GT:AD:DP:GP:PL	0/0:28,0:28:1,0,0:0,84,405	0/0:7,0:7:0.989264,0.010736,0:0,21,215	./.:0,0:0:0.348236,0.483758,0.168005:0,0,0	1/1:0,3:3:0,0.264661,0.735339:80,9,0	1/1:0,11:11:0,0.001404,0.998596:266,33,0	0/0:4,0:4:0.920116,0.079884,0:0,12,134	0/0:1,0:1:0.590075,0.409853,7.2e-05:0,3,36	1/1:0,2:2:0,0.418551,0.581448:70,6,0	0/1:15,12:27:0,1,0:214,0,261	0/1:26,16:42:0,1,0:260,0,330	0/1:8,18:26:0,1,0:292,0,167	0/1:50,61:111:0,1,0:363,0,335	0/0:6,0:6:0.978756,0.021244,0:0,18,191
chr10	3328927	chr10_3328927_T_A	T	A	.	PASS	AF=0.269231;DP=234;NS=13;AN=26;MAF=0.269231;AC=7;AC_Het=3;AC_Hom=4;AC_Hemi=0;HWE=0.165217	GT:AD:DP:GP:PL	0/0:25,0:25:1,0,0:0,75,382	0/0:1,0:1:0.70791,0.292081,1e-05:0,3,41	1/1:0,12:12:0,0.001182,0.998818:264,36,0	0/1:8,8:16:0,1,0:185,0,189	0/1:11,4:15:0,1,0:94,0,243	0/0:3,0:3:0.906497,0.093503,0:0,9,94	0/0:4,0:4:0.950956,0.049044,0:0,12,136	0/0:1,0:1:0.70791,0.292081,1e-05:0,3,41	0/0:12,0:12:0.999799,0.000201,0:0,36,286	0/0:49,0:49:1,0,0:0,148,417	0/0:17,0:17:0.999994,6e-06,0:0,51,330	0/1:48,26:74:0,1,0:249,0,339	1/1:0,5:5:0,0.131546,0.868454:162,15,0
chr10	3330163	chr10_3330163_A_G	A	G	.	PASS	AF=0.318182;DP=162;NS=11;AN=22;MAF=0.318182;AC=7;AC_Het=7;AC_Hom=0;AC_Hemi=0;HWE=0.479876	GT:AD:DP:GP:PL	0/1:13,4:17:0,1,0:70,0,232	./.:0,0:0:0.400107,0.464866,0.135027:0,0,0	0/1:2,11:13:0,0.999404,0.000596:235,0,27	0/0:2,0:2:0.774918,0.225082,0:0,6,75	0/1:1,1:2:0.001087,0.998821,9.2e-05:29,0,35	0/0:1,0:1:0.632515,0.367442,4.3e-05:0,3,37	0/1:2,1:3:0.005435,0.994565,0:22,0,72	./.:0,0:0:0.400107,0.464866,0.135027:0,0,0	0/1:14,2:16:0.001413,0.998587,0:28,0,252	0/0:40,4:44:0.868736,0.131264,0:0,9,317	0/1:16,4:20:2.4e-05,0.999976,0:45,0,265	0/1:26,17:43:0,1,0:120,0,226	0/0:1,0:1:0.632508,0.367438,5.4e-05:0,3,36
chr10	3330919	chr10_3330919_A_G	A	G	.	PASS	AF=0.423077;DP=252;NS=13;AN=26;MAF=0.423077;AC=11;AC_Het=7;AC_Hom=4;AC_Hemi=0;HWE=1	GT:AD:DP:GP:PL	0/0:19,0:19:0.999997,3e-06,0:0,57,340	1/1:0,8:8:0,0.010202,0.989798:199,24,0	0/0:16,1:17:0.971686,0.028314,0:0,17,317	0/0:15,0:15:0.999954,4.6e-05,0:0,45,308	0/0:9,0:9:0.997048,0.002952,0:0,27,256	0/1:1,6:7:0,0.993932,0.006068:149,0,18	0/1:0,1:1:0.000237,0.568714,0.431049:35,3,0	1/1:0,3:3:0,0.248028,0.751972:106,9,0	0/1:2,8:10:0,0.999987,1.3e-05:184,0,45	0/1:23,18:41:0,1,0:281,0,320	0/1:5,16:21:0,1,0:292,0,102	0/1:34,65:99:0,1,0:349,0,254	0/1:1,1:2:0.00021,0.99967,0.00012:35,0,35
chr10	3336935	chr10_3336935_T_C	T	C	.	PASS	AF=0.409091;DP=78;NS=11;AN=22;MAF=0.409091;AC=9;AC_Het=7;AC_Hom=2;AC_Hemi=0;HWE=0.55418	GT:AD:DP:GP:PL	0/0:1,0:1:0.546018,0.452487,0.001495:0,3,24	1/1:0,2:2:0,0.376301,0.623699:67,6,0	./.:0,0:0:0.299027,0.495613,0.20536:0,0,0	0/1:2,1:3:0.029375,0.970625,0:13,0,64	0/1:1,4:5:0,0.998334,0.001666:118,0,24	0/1:0,1:1:6.6e-05,0.546795,0.453139:40,3,0	./.:0,0:0:0.299027,0.495613,0.20536:0,0,0	0/0:2,0:2:0.70704,0.29296,0:0,6,63	0/1:1,2:3:2e-06,0.999337,0.000661:54,0,28	0/1:5,5:10:0,1,0:108,0,125	0/1:2,1:3:0.001917,0.998081,2e-06:25,0,54	0/1:37,8:45:0.119509,0.880491,0:6,0,274	0/0:2,0:2:0.70704,0.29296,0:0,6,79
chr10	3343447	chr10_3343447_T_C	T	C	.	PASS	AF=0.166667;DP=268;NS=12;AN=24;MAF=0.166667;AC=4;AC_Het=4;AC_Hom=0;AC_Hemi=0;HWE=1	GT:AD:DP:GP:PL	0/0:24,1:25:0.999883,0.000117,0:0,35,335	0/1:3,2:5:3e-06,0.999997,0:59,0,95	0/0:17,0:17:0.999997,3e-06,0:0,51,356	0/0:2,0:2:0.910992,0.089008,0:0,6,81	0/0:2,0:2:0.910992,0.089008,0:0,6,68	0/1:1,2:3:7e-06,0.999895,9.8e-05:56,0,30	./.:0,0:0:0.699784,0.273494,0.026722:0,0,0	0/0:2,0:2:0.910992,0.089008,0:0,6,69	0/1:10,1:11:0.343742,0.656258,0:7,0,201	0/0:41,2:43:0.999999,1e-06,0:0,59,358	0/0:23,0:23:1,0,0:0,69,352	0/0:114,18:132:0.999251,0.000749,0:0,27,292	0/1:1,1:2:0.001022,0.998929,4.9e-05:34,0,33
chr10	3345759	chr10_3345759_T_A	T	A	.	PASS	AF=0.5;DP=156;NS=11;AN=22;MAF=0.5;AC=11;AC_Het=5;AC_Hom=6;AC_Hemi=0;HWE=1	GT:AD:DP:GP:PL	1/1:0,7:7:0,0.015706,0.984294:177,21,0	1/1:0,2:2:0,0.338022,0.661978:64,6,0	0/0:24,0:24:1,0,0:0,72,384	0/0:14,0:14:0.999881,0.000119,0:0,42,287	0/1:7,2:9:0.000646,0.999354,0:29,0,182	./.:0,0:0:0.255289,0.499945,0.244767:0,0,0	0/0:3,0:3:0.80335,0.19665,0:0,9,109	0/1:0,1:1:5.2e-05,0.505233,0.494716:40,3,0	0/1:11,3:14:0,1,0:61,0,219	0/1:31,10:41:0,1,0:127,0,342	0/1:10,1:11:0.452791,0.547209,0:0,2,231	1/1:0,30:30:0,0,1:304,90,0	./.:0,0:0:0.255289,0.499945,0.244767:0,0,0
chr10	3347762	chr10_3347762_A_T	A	T	.	PASS	AF=0.115385;DP=141;NS=13;AN=26;MAF=0.115385;AC=3;AC_Het=3;AC_Hom=0;AC_Hemi=0;HWE=1	GT:AD:DP:GP:PL	0/0:18,0:18:0.999999,1e-06,0:0,54,280	0/0:2,0:2:0.932095,0.067905,0:0,6,71	0/0:19,0:19:0.999999,1e-06,0:0,57,360	0/0:9,0:9:0.999431,0.000569,0:0,27,182	0/0:2,0:2:0.932095,0.067905,0:0,6,69	0/0:1,0:1:0.872817,0.127173,9e-06:0,3,33	0/0:3,0:3:0.964855,0.035145,0:0,9,110	0/1:1,1:2:0.026629,0.973281,9e-05:21,0,29	0/1:8,2:10:0.00088,0.99912,0:36,0,199	0/1:13,4:17:0,1,0:70,0,258	0/0:11,0:11:0.999858,0.000142,0:0,33,265	0/0:43,1:44:1,0,0:0,111,351	0/0:3,0:3:0.964855,0.035145,0:0,9,109
chr10	3348360	chr10_3348360_A_C	A	C	.	PASS	AF=0.25;DP=92;NS=12;AN=24;MAF=0.25;AC=6;AC_Het=4;AC_Hom=2;AC_Hemi=0;HWE=1	GT:AD:DP:GP:PL	0/0:1,0:1:0.709451,0.290525,2.4e-05:0,3,37	0/0:1,0:1:0.709426,0.290515,6e-05:0,3,33	0/1:10,1:11:0.441199,0.558801,0:2,0,184	0/1:1,1:2:0.001542,0.998295,0.000163:29,0,31	0/0:3,0:3:0.907132,0.092868,0:0,9,85	./.:0,0:0:0.503342,0.412248,0.08441:0,0,0	0/0:2,0:2:0.830046,0.169953,0:0,6,57	0/1:0,1:1:0.013575,0.699834,0.286592:21,3,0	0/0:11,0:11:0.9996,0.0004,0:0,33,234	0/0:19,0:19:0.999998,2e-06,0:0,57,333	0/0:5,0:5:0.975045,0.024955,0:0,15,145	1/1:0,35:35:0,0,1:287,105,0	0/1:0,1:1:0.013575,0.699834,0.286592:21,3,0
chr10	3348361	chr10_3348361_A_C	A	C	.	PASS	AF=0.416667;DP=90;NS=12;AN=24;MAF=0.416667;AC=10;AC_Het=4;AC_Hom=6;AC_Hemi=0;HWE=0.289272	GT:AD:DP:GP:PL	0/1:0,1:1:0.000135,0.551531,0.448333:37,3,0	0/1:0,1:1:6.8e-05,0.551569,0.448364:40,3,0	1/1:1,10:11:0,0.433101,0.566899:229,5,0	0/1:1,1:2:0.000309,0.99765,0.002041:33,0,23	1/1:0,3:3:0,0.235205,0.764795:102,9,0	./.:0,0:0:0.304272,0.494673,0.201055:0,0,0	1/1:0,2:2:0,0.380838,0.619162:76,6,0	0/0:1,0:1:0.550018,0.447095,0.002887:0,3,21	0/0:11,0:11:0.999207,0.000793,0:0,33,205	0/0:18,1:19:0.990263,0.009737,0:0,22,280	0/1:3,1:4:0.0039,0.9961,0:22,0,78	0/0:32,0:32:1,0,0:0,96,257	0/0:1,0:1:0.550018,0.447095,0.002887:0,3,21
chr10	3349318	chr10_3349318_C_T	C	T	.	PASS	AF=0.115385;DP=137;NS=13;AN=26;MAF=0.115385;AC=3;AC_Het=3;AC_Hom=0;AC_Hemi=0;HWE=1	GT:AD:DP:GP:PL	0/0:20,0:20:1,0,0:0,60,314	0/1:0,2:2:1e-06,0.78472,0.215279:72,6,0	0/0:20,0:20:1,0,0:0,60,349	0/0:8,0:8:0.99893,0.00107,0:0,24,225	0/0:5,0:5:0.9915,0.0085,0:0,15,148	0/1:2,2:4:1.9e-05,0.99998,1e-06:53,0,51	0/1:4,1:5:0.188192,0.811808,0:12,0,122	0/0:3,0:3:0.966846,0.033154,0:0,9,59	0/0:7,0:7:0.997861,0.002139,0:0,21,181	0/0:31,0:31:1,0,0:0,93,391	0/0:12,0:12:0.999933,6.7e-05,0:0,36,264	0/0:18,0:18:0.999999,1e-06,0:0,54,300	0/0:2,0:2:0.935819,0.064181,0:0,6,79
chr10	3368036	chr10_3368036_T_C	T	C	.	PASS	AF=0.227273;DP=60;NS=11;AN=22;MAF=0.227273;AC=5;AC_Het=3;AC_Hom=2;AC_Hemi=0;HWE=0.438596	GT:AD:DP:GP:PL	1/1:0,3:3:0,0.387152,0.612848:90,9,0	0/0:2,0:2:0.834821,0.165179,1e-06:0,6,53	0/0:1,0:1:0.716465,0.283524,1.1e-05:0,3,40	./.:0,0:0:0.513331,0.406281,0.080389:0,0,0	0/0:2,0:2:0.83482,0.165179,2e-06:0,6,49	0/1:0,1:1:0.003599,0.71389,0.28251:27,3,0	0/0:2,0:2:0.834821,0.165179,0:0,6,79	./.:0,0:0:0.513331,0.406281,0.080389:0,0,0	0/0:13,0:13:0.999903,9.7e-05,0:0,39,268	0/0:24,0:24:1,0,0:0,72,333	0/0:10,0:10:0.999228,0.000772,0:0,30,240	0/1:0,1:1:0.000572,0.716059,0.283369:35,3,0	0/1:0,1:1:0.000287,0.716264,0.28345:38,3,0
chr10	3368642	chr10_3368642_C_G	C	G	.	PASS	AF=0.461538;DP=83;NS=13;AN=26;MAF=0.461538;AC=12;AC_Het=4;AC_Hom=8;AC_Hemi=0;HWE=0.260843	GT:AD:DP:GP:PL	1/1:0,3:3:0,0.230175,0.769825:104,9,0	1/1:0,4:4:0,0.130054,0.869946:116,12,0	1/1:0,4:4:0,0.130054,0.869946:121,12,0	0/1:2,3:5:0,0.999998,2e-06:87,0,53	0/1:1,1:2:0.000239,0.999594,0.000167:34,0,34	0/1:1,1:2:0.000301,0.999434,0.000265:33,0,32	0/0:3,0:3:0.827115,0.172885,0:0,9,95	0/0:1,0:1:0.544611,0.455351,3.8e-05:0,3,40	0/0:5,0:5:0.95034,0.04966,0:0,15,143	0/0:11,0:11:0.999184,0.000816,0:0,33,258	0/0:6,0:6:0.974538,0.025462,0:0,18,172	0/1:22,13:35:0,1,0:142,0,170	1/1:0,2:2:0,0.374217,0.625783:70,6,0
chr10	3369307	chr10_3369307_T_C	T	C	.	PASS	AF=0.181818;DP=144;NS=11;AN=22;MAF=0.181818;AC=4;AC_Het=2;AC_Hom=2;AC_Hemi=0;HWE=0.278196	GT:AD:DP:GP:PL	0/0:13,0:13:0.999948,5.2e-05,0:0,39,225	0/0:3,0:3:0.949035,0.050965,0:0,9,90	0/0:10,0:10:0.999581,0.000419,0:0,30,218	0/0:4,0:4:0.973852,0.026148,0:0,12,98	./.:0,0:0:0.677614,0.291118,0.031268:0,0,0	0/1:3,3:6:3e-06,0.999997,0:59,0,59	1/1:0,5:5:0,0.225371,0.774629:110,15,0	./.:0,0:0:0.677614,0.291118,0.031268:0,0,0	0/0:5,0:5:0.986753,0.013247,0:0,15,131	0/0:17,0:17:0.999997,3e-06,0:0,51,292	0/0:4,0:4:0.973852,0.026148,0:0,12,114	0/0:71,0:71:1,0,0:0,214,340	0/1:4,2:6:0.001412,0.998588,0:32,0,77
chr10	3378307	chr10_3378307_A_G	A	G	.	PASS	AF=0.375;DP=152;NS=12;AN=24;MAF=0.375;AC=9;AC_Het=3;AC_Hom=6;AC_Hemi=0;HWE=0.205277	GT:AD:DP:GP:PL	0/1:7,6:13:0,1,0:87,0,131	1/1:0,3:3:0,0.290523,0.709477:78,9,0	1/1:0,10:10:0,0.003189,0.996811:200,30,0	1/1:0,2:2:9e-06,0.450239,0.549751:52,6,0	0/1:0,1:1:0.002025,0.619666,0.378309:27,3,0	0/0:4,0:4:0.929101,0.070899,0:0,12,129	./.:0,0:0:0.385548,0.470754,0.143698:0,0,0	0/1:1,1:2:0.006487,0.993417,9.6e-05:21,0,35	0/0:9,0:9:0.997621,0.002379,0:0,27,169	0/0:14,0:14:0.999925,7.5e-05,0:0,42,215	0/0:6,0:6:0.98128,0.01872,0:0,18,155	0/0:87,0:87:1,0,0:0,262,298	0/0:1,0:1:0.620641,0.378898,0.000462:0,3,27
```
