## Supplementary data 1-3 for "The Avocado Genome Informs Deep Angiosperm Phylogeny, Highlights Introgressive Hybridization, and Reveals Pathogen-Influenced Gene Space Adaptation": Persea_179K.vcf (part 92 of 111)

```
chr10	3378529	chr10_3378529_T_G	T	G	.	PASS	AF=0.375;DP=185;NS=12;AN=24;MAF=0.375;AC=9;AC_Het=1;AC_Hom=8;AC_Hemi=0;HWE=0.00605734	GT:AD:DP:GP:PL	1/1:0,11:11:0,0.001764,0.998236:178,33,0	0/0:7,0:7:0.991439,0.008561,0:0,21,158	1/1:0,10:10:0,0.003521,0.996479:190,30,0	1/1:0,3:3:0,0.311451,0.688549:97,9,0	1/1:0,2:2:1e-06,0.474973,0.525026:63,6,0	0/0:4,0:4:0.935381,0.064619,0:0,12,119	0/0:3,0:3:0.878606,0.121394,0:0,9,100	./.:0,0:0:0.414797,0.458501,0.126702:0,0,0	0/0:9,0:9:0.997846,0.002154,0:0,27,175	0/0:10,1:11:0.90057,0.09943,0:0,10,179	0/1:3,1:4:0.082965,0.917034,0:10,0,59	0/0:118,0:118:1,0,0:0,355,403	0/0:3,0:3:0.878606,0.121394,0:0,9,76
chr10	3379064	chr10_3379064_T_A	T	A	.	PASS	AF=0.181818;DP=99;NS=11;AN=22;MAF=0.181818;AC=4;AC_Het=2;AC_Hom=2;AC_Hemi=0;HWE=0.278196	GT:AD:DP:GP:PL	0/0:17,0:17:0.999997,3e-06,0:0,51,246	./.:0,0:0:0.66359,0.302041,0.034369:0,0,0	0/0:11,0:11:0.999778,0.000222,0:0,33,203	./.:0,0:0:0.66359,0.302041,0.034369:0,0,0	0/0:3,0:3:0.946169,0.053831,0:0,9,76	0/0:2,0:2:0.897836,0.102163,1e-06:0,6,49	0/0:1,0:1:0.814543,0.185373,8.4e-05:0,3,27	0/1:1,1:2:0.0172,0.981909,0.000891:21,0,21	0/0:3,0:3:0.946169,0.053831,0:0,9,84	0/0:21,0:21:1,0,0:0,63,274	0/0:3,0:3:0.946169,0.053831,0:0,9,67	0/1:9,23:32:0,1,0:211,0,97	1/1:0,4:4:0,0.35452,0.64548:89,12,0
chr10	3379077	chr10_3379077_G_A	G	A	.	PASS	AF=0.363636;DP=85;NS=11;AN=22;MAF=0.363636;AC=8;AC_Het=2;AC_Hom=6;AC_Hemi=0;HWE=0.0588235	GT:AD:DP:GP:PL	0/0:16,0:16:0.999981,1.9e-05,0:0,48,239	./.:0,0:0:0.377251,0.473913,0.148836:0,0,0	1/1:0,10:10:0,0.0031,0.9969:199,30,0	./.:0,0:0:0.377251,0.473913,0.148836:0,0,0	1/1:0,2:2:4.5e-05,0.443194,0.556762:45,6,0	0/0:2,0:2:0.760719,0.238905,0.000376:0,6,29	0/0:1,0:1:0.613913,0.385604,0.000483:0,3,27	0/1:1,1:2:0.006291,0.991227,0.002482:21,0,21	0/0:4,0:4:0.927204,0.072796,0:0,12,107	0/0:18,0:18:0.999995,5e-06,0:0,54,226	0/0:2,0:2:0.760998,0.238992,1e-05:0,6,45	1/1:1,23:24:0,2.6e-05,0.999974:241,51,0	0/1:2,2:4:0.000418,0.999562,2e-05:33,0,42
chr10	3379840	chr10_3379840_T_A	T	A	.	PASS	AF=0.136364;DP=186;NS=11;AN=22;MAF=0.136364;AC=3;AC_Het=3;AC_Hom=0;AC_Hemi=0;HWE=1	GT:AD:DP:GP:PL	0/0:2,0:2:0.902864,0.097136,0:0,6,74	./.:0,0:0:0.677205,0.291439,0.031356:0,0,0	./.:0,0:0:0.677205,0.291439,0.031356:0,0,0	0/0:8,0:8:0.998322,0.001678,0:0,24,235	0/0:6,0:6:0.993321,0.006679,0:0,18,189	0/1:1,3:4:0,0.999456,0.000544:73,0,23	0/0:4,0:4:0.973808,0.026192,0:0,12,119	0/1:0,2:2:1e-06,0.699122,0.300877:69,6,0	0/0:22,0:22:1,0,0:0,66,370	0/0:47,0:47:1,0,0:0,141,423	0/0:25,0:25:1,0,0:0,75,379	0/0:62,1:63:1,0,0:0,162,421	0/1:0,3:3:0,0.537422,0.462578:103,9,0
chr10	3383395	chr10_3383395_A_G	A	G	.	PASS	AF=0.115385;DP=180;NS=13;AN=26;MAF=0.115385;AC=3;AC_Het=3;AC_Hom=0;AC_Hemi=0;HWE=1	GT:AD:DP:GP:PL	0/0:22,0:22:1,0,0:0,66,322	0/0:2,0:2:0.932133,0.067867,0:0,6,79	0/0:10,0:10:0.999716,0.000284,0:0,30,234	0/0:8,0:8:0.998864,0.001136,0:0,24,228	0/0:3,0:3:0.964875,0.035125,0:0,9,92	0/0:6,0:6:0.99547,0.00453,0:0,18,176	0/0:2,0:2:0.932133,0.067867,0:0,6,68	0/0:1,0:1:0.87289,0.127108,2e-06:0,3,40	0/1:6,10:16:0,1,0:218,0,109	0/1:11,10:21:0,1,0:199,0,162	0/1:5,2:7:0.000204,0.999796,0:42,0,131	0/0:74,0:74:1,0,0:0,223,419	0/0:8,0:8:0.998864,0.001136,0:0,24,203
chr10	3383865	chr10_3383865_G_A	G	A	.	PASS	AF=0.5;DP=226;NS=12;AN=24;MAF=0.5;AC=12;AC_Het=2;AC_Hom=10;AC_Hemi=0;HWE=0.0264585	GT:AD:DP:GP:PL	1/1:0,21:21:0,1e-06,0.999999:359,63,0	1/1:0,3:3:0,0.201226,0.798774:112,9,0	1/1:0,5:5:0,0.059247,0.940753:170,15,0	0/0:4,0:4:0.889648,0.110352,0:0,12,136	0/0:1,0:1:0.5019,0.498061,3.9e-05:0,3,41	0/1:3,3:6:0,1,0:86,0,96	1/1:0,5:5:0,0.059247,0.940753:153,15,0	./.:0,0:0:0.251921,0.499993,0.248086:0,0,0	0/0:16,0:16:0.99997,3e-05,0:0,48,342	0/0:45,0:45:1,0,0:0,135,418	0/0:13,0:13:0.999758,0.000242,0:0,39,272	0/1:57,48:105:0,1,0:347,0,367	1/1:0,2:2:0,0.335036,0.664964:70,6,0
chr10	3388227	chr10_3388227_C_T	C	T	.	PASS	AF=0.192308;DP=270;NS=13;AN=26;MAF=0.192308;AC=5;AC_Het=3;AC_Hom=2;AC_Hemi=0;HWE=0.373913	GT:AD:DP:GP:PL	0/0:11,0:11:0.999766,0.000234,0:0,33,189	0/0:8,0:8:0.998133,0.001867,0:0,24,238	1/1:0,8:8:0,0.031597,0.968403:237,24,0	0/0:3,0:3:0.943525,0.056475,0:0,9,108	0/1:7,1:8:0.063036,0.936964,0:15,0,168	0/0:8,0:8:0.998133,0.001867,0:0,24,170	0/0:3,0:3:0.943525,0.056475,0:0,9,104	0/1:1,2:3:0,0.999697,0.000303:67,0,26	0/0:17,0:17:0.999996,4e-06,0:0,51,294	0/0:54,0:54:1,0,0:0,163,419	0/0:27,0:27:1,0,0:0,81,388	0/0:115,0:115:1,0,0:0,346,473	0/1:2,3:5:0,1,0:96,0,61
chr10	3390783	chr10_3390783_A_C	A	C	.	PASS	AF=0.192308;DP=210;NS=13;AN=26;MAF=0.192308;AC=5;AC_Het=5;AC_Hom=0;AC_Hemi=0;HWE=1	GT:AD:DP:GP:PL	0/1:2,4:6:0,0.999999,1e-06:104,0,50	0/1:5,4:9:0,1,0:103,0,90	0/0:4,0:4:0.970617,0.029383,0:0,12,105	0/0:13,0:13:0.999941,5.9e-05,0:0,39,279	0/0:10,0:10:0.999527,0.000473,0:0,30,254	0/0:4,0:4:0.970617,0.029383,0:0,12,84	0/0:4,0:4:0.970617,0.029383,0:0,12,110	0/1:3,1:4:0.006546,0.993454,0:25,0,93	0/0:14,0:14:0.99997,3e-05,0:0,42,304	0/0:34,0:34:1,0,0:0,102,395	0/0:12,0:12:0.999882,0.000118,0:0,36,292	0/1:75,14:89:0,1,0:88,0,287	0/1:5,1:6:0.013038,0.986962,0:22,0,140
chr10	3398671	chr10_3398671_T_C	T	C	.	PASS	AF=0.115385;DP=112;NS=13;AN=26;MAF=0.115385;AC=3;AC_Het=1;AC_Hom=2;AC_Hemi=0;HWE=0.12	GT:AD:DP:GP:PL	0/0:6,0:6:0.995946,0.004054,0:0,18,167	0/0:3,0:3:0.96846,0.03154,0:0,9,93	0/0:6,0:6:0.995946,0.004054,0:0,18,167	0/0:13,0:13:0.999968,3.2e-05,0:0,39,279	0/0:7,0:7:0.997969,0.002031,0:0,21,192	0/0:4,0:4:0.983978,0.016022,0:0,12,124	0/0:4,0:4:0.983978,0.016022,0:0,12,145	0/0:1,0:1:0.884743,0.115255,2e-06:0,3,39	0/0:8,0:8:0.998983,0.001017,0:0,24,150	0/0:26,0:26:1,0,0:0,78,292	0/0:11,0:11:0.999873,0.000127,0:0,33,247	0/1:4,13:17:0,1,0:152,0,61	1/1:0,6:6:0,0.193465,0.806535:186,18,0
chr10	3400906	chr10_3400906_A_C	A	C	.	PASS	AF=0.346154;DP=244;NS=13;AN=26;MAF=0.346154;AC=9;AC_Het=7;AC_Hom=2;AC_Hemi=0;HWE=1	GT:AD:DP:GP:PL	0/1:7,4:11:0,1,0:113,0,162	1/1:0,3:3:0,0.332192,0.667808:96,9,0	0/0:20,0:20:0.999999,1e-06,0:0,60,378	0/0:10,0:10:0.999019,0.000981,0:0,30,237	0/1:9,1:10:0.074845,0.925155,0:11,0,217	0/1:4,2:6:5e-06,0.999995,0:53,0,125	0/1:4,1:5:0.00631,0.99369,0:22,0,100	0/0:2,0:2:0.799184,0.200816,0:0,6,73	0/1:8,1:9:0.092197,0.907803,0:10,0,200	0/0:28,0:28:1,0,0:0,84,397	0/1:9,3:12:0,1,0:68,0,225	0/0:104,7:111:1,0,0:0,127,351	0/1:13,3:16:1.5e-05,0.999985,0:48,0,264
chr10	3406466	chr10_3406466_T_C	T	C	.	PASS	AF=0.5;DP=244;NS=12;AN=24;MAF=0.5;AC=12;AC_Het=4;AC_Hom=8;AC_Hemi=0;HWE=0.281462	GT:AD:DP:GP:PL	1/1:0,10:10:0,0.002094,0.997906:220,30,0	1/1:0,5:5:0,0.062936,0.937064:155,15,0	1/1:0,9:9:0,0.00418,0.99582:216,27,0	0/1:5,7:12:0,1,0:130,0,141	0/1:14,3:17:0,1,0:66,0,289	0/1:5,2:7:8e-06,0.999992,0:48,0,147	1/1:0,2:2:0,0.349514,0.650485:68,6,0	0/1:1,1:2:0.01666,0.979706,0.003634:15,0,21	0/0:23,0:23:1,0,0:0,69,393	0/0:51,0:51:1,0,0:0,154,428	0/0:32,0:32:1,0,0:0,96,419	0/0:74,0:74:1,0,0:0,223,445	./.:0,0:0:0.268314,0.499353,0.232334:0,0,0
chr10	3406597	chr10_3406597_T_C	T	C	.	PASS	AF=0.125;DP=237;NS=12;AN=24;MAF=0.125;AC=3;AC_Het=3;AC_Hom=0;AC_Hemi=0;HWE=1	GT:AD:DP:GP:PL	0/0:16,0:16:0.999995,5e-06,0:0,48,278	0/1:0,3:3:0,0.60208,0.39792:80,9,0	0/0:19,0:19:0.999999,1e-06,0:0,57,326	0/0:13,0:13:0.99996,4e-05,0:0,39,206	0/0:16,0:16:0.999995,5e-06,0:0,48,333	0/1:5,5:10:0,1,0:110,0,125	0/0:6,0:6:0.994864,0.005136,0:0,18,145	0/1:2,2:4:2.5e-05,0.999975,0:51,0,64	0/0:14,0:14:0.99998,2e-05,0:0,42,297	0/0:46,0:46:1,0,0:0,138,405	0/0:23,0:23:1,0,0:0,69,349	0/0:67,0:67:1,0,0:0,202,425	./.:0,0:0:0.736516,0.243379,0.020106:0,0,0
chr10	3408321	chr10_3408321_A_G	A	G	.	PASS	AF=0.208333;DP=223;NS=12;AN=24;MAF=0.208333;AC=5;AC_Het=3;AC_Hom=2;AC_Hemi=0;HWE=0.403727	GT:AD:DP:GP:PL	0/0:14,0:14:0.999967,3.3e-05,0:0,42,264	1/1:0,4:4:0,0.312906,0.687094:135,12,0	0/0:13,0:13:0.999933,6.7e-05,0:0,39,291	0/0:5,0:5:0.983136,0.016864,0:0,15,163	0/0:9,0:9:0.998929,0.001071,0:0,27,211	0/0:2,0:2:0.879327,0.120673,0:0,6,78	./.:0,0:0:0.615658,0.337961,0.04638:0,0,0	0/1:5,1:6:0.011522,0.988478,0:22,0,150	0/0:22,0:22:1,0,0:0,66,375	0/0:52,0:52:1,0,0:0,157,428	0/0:24,0:24:1,0,0:0,72,391	0/1:52,18:70:0,1,0:187,0,351	0/1:0,2:2:2e-06,0.645596,0.354402:64,6,0
chr10	3410553	chr10_3410553_C_T	C	T	.	PASS	AF=0.227273;DP=218;NS=11;AN=22;MAF=0.227273;AC=5;AC_Het=3;AC_Hom=2;AC_Hemi=0;HWE=0.438596	GT:AD:DP:GP:PL	0/0:15,0:15:0.99998,2e-05,0:0,45,276	0/1:0,2:2:4.7e-05,0.607928,0.392025:49,6,0	1/1:0,7:7:0,0.046219,0.953781:194,21,0	0/1:7,1:8:0.030564,0.969436,0:17,0,192	0/1:4,4:8:6.6e-05,0.999934,0:44,0,117	0/0:6,0:6:0.990025,0.009975,0:0,18,195	./.:0,0:0:0.571821,0.368735,0.059444:0,0,0	0/0:4,0:4:0.96126,0.03874,0:0,12,131	0/0:25,0:25:1,0,0:0,75,380	0/0:61,0:61:1,0,0:0,184,436	0/0:21,0:21:1,0,0:0,63,342	0/0:60,0:60:1,0,0:0,181,422	./.:0,0:0:0.571821,0.368735,0.059444:0,0,0
chr10	3411084	chr10_3411084_C_A	C	A	.	PASS	AF=0.230769;DP=149;NS=13;AN=26;MAF=0.230769;AC=6;AC_Het=4;AC_Hom=2;AC_Hemi=0;HWE=0.522981	GT:AD:DP:GP:PL	0/0:13,0:13:0.999932,6.8e-05,0:0,39,270	0/0:6,0:6:0.99135,0.00865,0:0,18,137	0/0:13,0:13:0.999932,6.8e-05,0:0,39,270	0/0:9,0:9:0.998911,0.001089,0:0,27,255	0/0:3,0:3:0.934749,0.065251,0:0,9,107	0/1:4,3:7:0,1,0:84,0,89	1/1:0,3:3:0,0.472377,0.527623:102,9,0	0/1:2,1:3:0.00143,0.99857,0:31,0,65	0/0:10,0:10:0.999455,0.000545,0:0,30,252	0/0:49,0:49:1,0,0:0,148,420	0/0:21,0:21:1,0,0:0,63,367	0/1:0,1:1:0.412829,0.459002,0.128169:6,3,0	0/1:0,2:2:0.000153,0.641556,0.358291:45,6,0
chr10	3412941	chr10_3412941_A_G	A	G	.	PASS	AF=0.166667;DP=266;NS=12;AN=24;MAF=0.166667;AC=4;AC_Het=4;AC_Hom=0;AC_Hemi=0;HWE=1	GT:AD:DP:GP:PL	0/0:19,0:19:0.999999,1e-06,0:0,57,303	0/0:2,0:2:0.890874,0.109125,0:0,6,54	0/0:8,0:8:0.99809,0.00191,0:0,24,197	0/0:6,0:6:0.992403,0.007597,0:0,18,182	0/1:2,3:5:1e-06,0.99996,3.9e-05:62,0,35	0/1:5,3:8:0,1,0:67,0,132	./.:0,0:0:0.645162,0.316115,0.038722:0,0,0	0/0:2,0:2:0.890875,0.109125,0:0,6,64	0/0:27,0:27:1,0,0:0,81,391	0/0:39,0:39:1,0,0:0,117,391	0/0:25,0:25:1,0,0:0,75,356	0/1:66,55:121:0,1,0:259,0,370	0/1:0,3:3:2e-06,0.505054,0.494944:67,9,0
chr10	3414389	chr10_3414389_C_T	C	T	.	PASS	AF=0.5;DP=204;NS=12;AN=24;MAF=0.5;AC=12;AC_Het=2;AC_Hom=10;AC_Hemi=0;HWE=0.0264585	GT:AD:DP:GP:PL	1/1:0,13:13:0,0.000254,0.999746:240,39,0	1/1:0,3:3:0,0.206655,0.793345:95,9,0	1/1:1,10:11:0,0.079222,0.920778:217,14,0	0/1:3,1:4:0.008255,0.991745,0:18,0,97	0/0:4,0:4:0.892889,0.107111,0:0,12,125	0/0:1,0:1:0.510249,0.489692,5.9e-05:0,3,39	1/1:0,3:3:0,0.206655,0.793345:99,9,0	./.:0,0:0:0.260383,0.499789,0.239828:0,0,0	0/0:18,0:18:0.999993,7e-06,0:0,54,332	0/0:44,0:44:1,0,0:0,132,398	0/0:27,0:27:1,0,0:0,81,379	0/1:42,32:74:0,1,0:250,0,272	1/1:0,2:2:0,0.342528,0.657472:67,6,0
chr10	3415694	chr10_3415694_G_A	G	A	.	PASS	AF=0.192308;DP=261;NS=13;AN=26;MAF=0.192308;AC=5;AC_Het=1;AC_Hom=4;AC_Hemi=0;HWE=0.026087	GT:AD:DP:GP:PL	0/0:23,0:23:1,0,0:0,69,335	1/1:0,7:7:0,0.063625,0.936375:164,21,0	0/0:9,0:9:0.999103,0.000897,0:0,27,207	0/0:14,0:14:0.999972,2.8e-05,0:0,42,274	0/0:9,0:9:0.999103,0.000897,0:0,27,209	0/0:4,0:4:0.972061,0.027939,0:0,12,103	0/0:6,0:6:0.992866,0.007134,0:0,18,147	0/0:6,0:6:0.992866,0.007134,0:0,18,156	0/0:19,0:19:0.999999,1e-06,0:0,57,332	0/0:23,0:23:1,0,0:0,69,343	0/0:14,0:14:0.999972,2.8e-05,0:0,42,282	0/1:61,59:120:0,1,0:292,0,359	1/1:0,6:6:0,0.119638,0.880362:157,18,0
chr10	3415842	chr10_3415842_G_A	G	A	.	PASS	AF=0.192308;DP=267;NS=13;AN=26;MAF=0.192308;AC=5;AC_Het=1;AC_Hom=4;AC_Hemi=0;HWE=0.026087	GT:AD:DP:GP:PL	0/0:19,0:19:0.999999,1e-06,0:0,57,321	0/0:6,0:6:0.992862,0.007138,0:0,18,153	0/0:22,0:22:1,0,0:0,66,304	0/0:20,0:20:1,0,0:0,60,330	0/0:8,0:8:0.998206,0.001794,0:0,24,189	0/0:2,0:2:0.896838,0.103162,0:0,6,71	0/0:4,0:4:0.972047,0.027953,0:0,12,88	1/1:0,5:5:0,0.213624,0.786376:140,15,0	0/0:18,0:18:0.999998,2e-06,0:0,54,336	0/0:41,0:41:1,0,0:0,123,360	0/0:19,0:19:0.999999,1e-06,0:0,57,318	0/1:61,35:96:0,1,0:275,0,349	1/1:0,7:7:0,0.063594,0.936406:169,21,0
chr10	3416389	chr10_3416389_T_C	T	C	.	PASS	AF=0.5;DP=264;NS=12;AN=24;MAF=0.5;AC=12;AC_Het=2;AC_Hom=10;AC_Hemi=0;HWE=0.0264585	GT:AD:DP:GP:PL	1/1:0,18:18:0,9e-06,0.999991:274,54,0	1/1:0,6:6:0,0.034127,0.965873:139,18,0	0/0:9,0:9:0.996557,0.003443,0:0,27,154	0/0:18,0:18:0.999993,7e-06,0:0,54,310	0/1:5,3:8:0,1,0:65,0,121	1/1:0,3:3:0,0.220374,0.779626:76,9,0	1/1:0,2:2:3e-06,0.361158,0.638838:54,6,0	./.:0,0:0:0.28161,0.498119,0.220272:0,0,0	0/0:25,0:25:1,0,0:0,75,384	0/0:47,0:47:1,0,0:0,141,402	0/0:20,0:20:0.999998,2e-06,0:0,60,306	0/1:47,57:104:0,1,0:309,0,309	1/1:0,4:4:0,0.12383,0.87617:112,12,0
chr10	3420460	chr10_3420460_T_G	T	G	.	PASS	AF=0.136364;DP=49;NS=11;AN=22;MAF=0.136364;AC=3;AC_Het=3;AC_Hom=0;AC_Hemi=0;HWE=1	GT:AD:DP:GP:PL	0/0:5,0:5:0.989198,0.010802,0:0,15,159	./.:0,0:0:0.724653,0.253225,0.022122:0,0,0	0/0:2,0:2:0.919659,0.080341,0:0,6,64	0/0:5,0:5:0.989198,0.010802,0:0,15,116	0/1:1,1:2:0.043473,0.955861,0.000666:18,0,21	0/0:1,0:1:0.851261,0.148732,7e-06:0,3,36	0/0:1,0:1:0.851261,0.148732,7e-06:0,3,36	./.:0,0:0:0.724653,0.253225,0.022122:0,0,0	0/0:3,0:3:0.958149,0.041851,0:0,9,98	0/1:10,2:12:0.316877,0.683123,0:8,0,157	0/0:3,0:3:0.958149,0.041851,0:0,9,96	0/1:10,4:14:1.6e-05,0.999984,0:52,0,205	0/0:1,0:1:0.85126,0.148732,8e-06:0,3,35
chr10	3421604	chr10_3421604_C_T	C	T	.	PASS	AF=0.136364;DP=165;NS=11;AN=22;MAF=0.136364;AC=3;AC_Het=1;AC_Hom=2;AC_Hemi=0;HWE=0.142857	GT:AD:DP:GP:PL	1/1:0,5:5:0,0.275601,0.724399:112,15,0	./.:0,0:0:0.737722,0.242371,0.019907:0,0,0	0/0:4,0:4:0.97988,0.02012,0:0,12,116	0/0:3,0:3:0.960554,0.039446,0:0,9,105	0/0:5,0:5:0.989838,0.010162,0:0,15,137	0/0:3,0:3:0.960554,0.039446,0:0,9,67	./.:0,0:0:0.737722,0.242371,0.019907:0,0,0	0/1:0,1:1:0.010325,0.850038,0.139637:27,3,0	0/0:19,0:19:0.999999,1e-06,0:0,57,320	0/0:52,0:52:1,0,0:0,157,411	0/0:17,0:17:0.999997,3e-06,0:0,51,308	0/0:55,0:55:1,0,0:0,166,425	0/0:1,0:1:0.858869,0.141085,4.6e-05:0,3,27
chr10	3422146	chr10_3422146_G_A	G	A	.	PASS	AF=0.5;DP=255;NS=11;AN=22;MAF=0.5;AC=11;AC_Het=3;AC_Hom=8;AC_Hemi=0;HWE=0.221583	GT:AD:DP:GP:PL	1/1:0,5:5:0,0.069395,0.930605:126,15,0	./.:0,0:0:0.295979,0.496121,0.2079:0,0,0	1/1:0,3:3:0,0.229753,0.770247:67,9,0	0/1:4,3:7:8e-06,0.999992,0:49,0,110	0/1:8,2:10:0.005209,0.994791,0:21,0,206	0/1:3,2:5:0.000301,0.999699,0:33,0,82	./.:0,0:0:0.295979,0.496121,0.2079:0,0,0	1/1:0,2:2:4e-06,0.373658,0.626339:54,6,0	0/0:25,0:25:1,0,0:0,75,378	0/0:67,0:67:1,0,0:0,202,435	0/0:38,0:38:1,0,0:0,114,426	0/0:75,16:91:0.916861,0.083139,0:0,13,326	1/1:0,2:2:2e-06,0.373659,0.62634:57,6,0
chr10	3423230	chr10_3423230_T_C	T	C	.	PASS	AF=0.333333;DP=223;NS=12;AN=24;MAF=0.333333;AC=8;AC_Het=4;AC_Hom=4;AC_Hemi=0;HWE=0.517566	GT:AD:DP:GP:PL	1/1:0,13:13:0,0.000422,0.999578:241,39,0	./.:0,0:0:0.401767,0.464168,0.134065:0,0,0	1/1:0,15:15:0,0.000106,0.999894:259,45,0	0/1:3,1:4:0.026812,0.973188,0:15,0,95	0/1:8,3:11:0.000103,0.999897,0:39,0,175	0/1:1,4:5:0,0.996337,0.003663:90,0,19	0/1:0,1:1:0.002185,0.632464,0.365351:27,3,0	0/0:2,0:2:0.775901,0.224099,0:0,6,71	0/0:19,0:19:0.999998,2e-06,0:0,57,350	0/0:47,0:47:1,0,0:0,141,401	0/0:28,0:28:1,0,0:0,84,378	0/0:76,0:76:1,0,0:0,229,436	0/0:2,0:2:0.775901,0.224099,0:0,6,62
chr10	3428731	chr10_3428731_G_A	G	A	.	PASS	AF=0.153846;DP=261;NS=13;AN=26;MAF=0.153846;AC=4;AC_Het=2;AC_Hom=2;AC_Hemi=0;HWE=0.234783	GT:AD:DP:GP:PL	0/0:2,0:2:0.923583,0.076417,0:0,6,52	0/0:3,0:3:0.960274,0.039726,0:0,9,79	0/0:14,0:14:0.99998,2e-05,0:0,42,307	0/0:7,0:7:0.997421,0.002579,0:0,21,219	0/0:9,0:9:0.999354,0.000646,0:0,27,238	0/1:9,3:12:1e-06,0.999999,0:63,0,219	1/1:0,4:4:0,0.43031,0.56969:106,12,0	0/1:3,2:5:8e-06,0.999992,0:56,0,59	0/0:16,0:16:0.999995,5e-06,0:0,48,344	0/0:40,0:40:1,0,0:0,120,422	0/0:19,0:19:0.999999,1e-06,0:0,57,360	0/0:123,0:123:1,0,0:0,370,478	0/0:7,0:7:0.997421,0.002579,0:0,21,220
chr10	3430967	chr10_3430967_A_G	A	G	.	PASS	AF=0.375;DP=228;NS=12;AN=24;MAF=0.375;AC=9;AC_Het=3;AC_Hom=6;AC_Hemi=0;HWE=0.205277	GT:AD:DP:GP:PL	1/1:0,2:2:0,0.485195,0.514805:67,6,0	./.:0,0:0:0.426905,0.452949,0.120146:0,0,0	1/1:0,15:15:0,0.000115,0.999885:301,45,0	0/1:4,7:11:0,1,0:176,0,102	0/1:3,2:5:1.5e-05,0.999985,0:48,0,83	0/1:8,4:12:0,1,0:90,0,192	1/1:0,3:3:0,0.3203,0.6797:102,9,0	0/0:4,0:4:0.937813,0.062187,0:0,12,139	0/0:13,0:13:0.999871,0.000129,0:0,39,237	0/0:38,0:38:1,0,0:0,114,403	0/0:15,0:15:0.999968,3.2e-05,0:0,45,304	0/0:105,0:105:1,0,0:0,316,445	0/0:4,0:4:0.937813,0.062187,0:0,12,137
chr10	3431930	chr10_3431930_C_T	C	T	.	PASS	AF=0.125;DP=167;NS=12;AN=24;MAF=0.125;AC=3;AC_Het=3;AC_Hom=0;AC_Hemi=0;HWE=1	GT:AD:DP:GP:PL	./.:0,0:0:0.765462,0.21889,0.015648:0,0,0	0/1:0,2:2:1.1e-05,0.777619,0.22237:60,6,0	0/0:7,0:7:0.997771,0.002229,0:0,21,172	0/0:9,0:9:0.999442,0.000558,0:0,27,248	0/0:7,0:7:0.997771,0.002229,0:0,21,209	0/1:10,1:11:0.417209,0.582791,0:7,0,218	0/1:0,1:1:0.007645,0.868218,0.124138:29,3,0	0/0:5,0:5:0.991143,0.008857,0:0,15,158	0/0:13,0:13:0.999965,3.5e-05,0:0,39,268	0/0:24,0:24:1,0,0:0,72,374	0/0:14,0:14:0.999983,1.7e-05,0:0,42,285	0/0:72,0:72:1,0,0:0,217,429	0/0:2,0:2:0.933281,0.066719,0:0,6,58
chr10	3432363	chr10_3432363_G_A	G	A	.	PASS	AF=0.125;DP=191;NS=12;AN=24;MAF=0.125;AC=3;AC_Het=1;AC_Hom=2;AC_Hemi=0;HWE=0.130435	GT:AD:DP:GP:PL	./.:0,0:0:0.760604,0.223045,0.016352:0,0,0	0/0:2,0:2:0.931697,0.068303,0:0,6,67	0/0:2,0:2:0.931697,0.068303,0:0,6,76	0/0:10,0:10:0.999714,0.000286,0:0,30,258	0/0:7,0:7:0.997714,0.002286,0:0,21,184	1/1:0,4:4:0,0.460187,0.539813:115,12,0	0/0:1,0:1:0.872119,0.127872,9e-06:0,3,33	0/1:0,2:2:0,0.773244,0.226755:76,6,0	0/0:18,0:18:0.999999,1e-06,0:0,54,339	0/0:36,0:36:1,0,0:0,108,411	0/0:24,0:24:1,0,0:0,72,346	0/0:82,0:82:1,0,0:0,247,442	0/0:3,0:3:0.964641,0.035359,0:0,9,100
chr10	3435657	chr10_3435657_G_A	G	A	.	PASS	AF=0.115385;DP=220;NS=13;AN=26;MAF=0.115385;AC=3;AC_Het=3;AC_Hom=0;AC_Hemi=0;HWE=1	GT:AD:DP:GP:PL	0/0:1,0:1:0.861901,0.137407,0.000693:0,3,15	0/0:1,0:1:0.862496,0.137502,2e-06:0,3,40	0/1:7,1:8:0.138,0.862,0:13,0,155	0/0:3,0:3:0.961672,0.038328,0:0,9,90	0/0:5,0:5:0.990135,0.009865,0:0,15,174	0/0:2,0:2:0.926174,0.073826,0:0,6,76	0/0:3,0:3:0.961672,0.038328,0:0,9,90	0/0:1,0:1:0.86249,0.137501,9e-06:0,3,34	0/0:20,1:21:0.998481,0.001519,0:0,23,321	0/1:73,11:84:3.3e-05,0.999967,0:50,0,309	0/1:29,4:33:6e-05,0.99994,0:47,0,339	0/0:56,0:56:1,0,0:0,169,424	0/0:1,0:1:0.862496,0.137502,2e-06:0,3,41
chr10	3436589	chr10_3436589_T_C	T	C	.	PASS	AF=0.5;DP=207;NS=12;AN=24;MAF=0.5;AC=12;AC_Het=4;AC_Hom=8;AC_Hemi=0;HWE=0.281462	GT:AD:DP:GP:PL	./.:0,0:0:0.281048,0.498183,0.220769:0,0,0	1/1:0,4:4:0,0.1236,0.8764:99,12,0	1/1:0,2:2:3e-06,0.360668,0.639329:55,6,0	0/1:4,3:7:1e-06,0.999999,0:60,0,95	0/0:5,0:5:0.947516,0.052484,0:0,15,144	0/1:6,1:7:0.034878,0.965122,0:12,0,174	1/1:0,2:2:1e-06,0.360669,0.63933:62,6,0	0/1:0,1:1:0.004729,0.52763,0.467641:21,3,0	0/0:10,0:10:0.998272,0.001728,0:0,30,272	0/0:46,0:46:1,0,0:0,138,417	0/0:22,1:23:0.999971,2.9e-05,0:0,48,350	0/1:47,51:98:0,1,0:337,0,354	1/1:0,2:2:1e-06,0.360669,0.63933:58,6,0
chr10	3438964	chr10_3438964_G_A	G	A	.	PASS	AF=0.227273;DP=230;NS=11;AN=22;MAF=0.227273;AC=5;AC_Het=3;AC_Hom=2;AC_Hemi=0;HWE=0.438596	GT:AD:DP:GP:PL	./.:0,0:0:0.606298,0.344707,0.048995:0,0,0	0/1:0,1:1:0.000274,0.778436,0.22129:40,3,0	1/1:0,3:3:0,0.46792,0.53208:75,9,0	0/0:9,1:10:0.84884,0.15116,0:0,5,215	0/0:6,0:6:0.991195,0.008805,0:0,18,156	0/0:5,0:5:0.982544,0.017456,0:0,15,149	./.:0,0:0:0.606298,0.344707,0.048995:0,0,0	0/0:3,0:3:0.933649,0.066351,0:0,9,101	0/1:14,2:16:0.125788,0.874212,0:11,0,243	0/0:43,1:44:1,0,0:0,98,402	0/1:16,3:19:0.001451,0.998549,0:31,0,269	0/0:110,0:110:1,0,0:0,331,467	0/0:13,0:13:0.999931,6.9e-05,0:0,39,299
chr10	3439586	chr10_3439586_C_T	C	T	.	PASS	AF=0.166667;DP=160;NS=12;AN=24;MAF=0.166667;AC=4;AC_Het=2;AC_Hom=2;AC_Hemi=0;HWE=0.254658	GT:AD:DP:GP:PL	./.:0,0:0:0.643179,0.317611,0.03921:0,0,0	0/0:1,0:1:0.801982,0.198013,5e-06:0,3,40	0/1:1,4:5:0,0.998026,0.001974:73,0,18	0/0:4,0:4:0.970062,0.029938,0:0,12,136	0/0:6,0:6:0.992344,0.007656,0:0,18,188	1/1:0,5:5:0,0.201992,0.798008:158,15,0	0/0:2,0:2:0.890114,0.109886,0:0,6,73	0/1:0,3:3:0,0.503106,0.496894:95,9,0	0/0:12,0:12:0.999879,0.000121,0:0,36,269	0/0:37,0:37:1,0,0:0,111,416	0/0:15,0:15:0.999985,1.5e-05,0:0,45,318	0/0:68,0:68:1,0,0:0,205,422	0/0:2,0:2:0.890114,0.109886,0:0,6,72
chr10	3443110	chr10_3443110_G_T	G	T	.	PASS	AF=0.181818;DP=128;NS=11;AN=22;MAF=0.181818;AC=4;AC_Het=2;AC_Hom=2;AC_Hemi=0;HWE=0.278196	GT:AD:DP:GP:PL	0/0:3,0:3:0.94009,0.05991,0:0,9,67	./.:0,0:0:0.634992,0.323743,0.041264:0,0,0	1/1:0,7:7:0,0.057751,0.942249:165,21,0	0/1:5,5:10:0,1,0:103,0,107	0/1:5,2:7:0.000116,0.999884,0:42,0,115	0/0:1,0:1:0.79686,0.203133,7e-06:0,3,39	0/0:3,0:3:0.94009,0.05991,0:0,9,91	./.:0,0:0:0.634992,0.323743,0.041264:0,0,0	0/0:11,0:11:0.999751,0.000249,0:0,33,283	0/0:34,0:34:1,0,0:0,102,347	0/0:10,0:10:0.999502,0.000498,0:0,30,207	0/0:41,0:41:1,0,0:0,123,204	0/0:1,0:1:0.796857,0.203132,1e-05:0,3,37
chr10	3443943	chr10_3443943_T_A	T	A	.	PASS	AF=0.409091;DP=73;NS=11;AN=22;MAF=0.409091;AC=9;AC_Het=3;AC_Hom=6;AC_Hemi=0;HWE=0.214507	GT:AD:DP:GP:PL	1/1:0,2:2:1.4e-05,0.403412,0.596575:49,6,0	0/0:1,0:1:0.574553,0.42482,0.000627:0,3,27	1/1:0,4:4:0,0.144605,0.855395:81,12,0	0/1:2,1:3:0.010658,0.989341,1e-06:18,0,55	0/1:4,1:5:0.06367,0.93633,0:10,0,65	0/1:0,1:1:0.001549,0.574019,0.424432:27,3,0	./.:0,0:0:0.330523,0.488777,0.1807:0,0,0	./.:0,0:0:0.330523,0.488777,0.1807:0,0,0	0/0:15,0:15:0.999955,4.5e-05,0:0,45,235	0/0:20,0:20:0.999999,1e-06,0:0,60,306	0/0:16,0:16:0.999977,2.3e-05,0:0,48,292	0/0:2,0:2:0.730091,0.269909,0:0,6,66	1/1:0,4:4:0,0.144605,0.855395:81,12,0
chr10	3445260	chr10_3445260_A_G	A	G	.	PASS	AF=0.230769;DP=134;NS=13;AN=26;MAF=0.230769;AC=6;AC_Het=4;AC_Hom=2;AC_Hemi=0;HWE=0.522981	GT:AD:DP:GP:PL	0/0:18,0:18:0.999998,2e-06,0:0,54,285	0/0:5,0:5:0.983727,0.016273,0:0,15,154	0/1:10,1:11:0.278868,0.721132,0:7,0,216	1/1:0,3:3:0,0.485729,0.514271:92,9,0	0/1:3,2:5:2.4e-05,0.999976,0:49,0,65	0/1:1,1:2:0.036398,0.963521,8.1e-05:17,0,32	0/0:3,0:3:0.937938,0.062062,0:0,9,111	0/0:4,0:4:0.967975,0.032025,0:0,12,115	0/0:4,0:4:0.967975,0.032025,0:0,12,120	0/0:17,0:17:0.999996,4e-06,0:0,51,329	0/0:4,0:4:0.967975,0.032025,0:0,12,104	0/1:48,7:55:0.048823,0.951177,0:16,0,312	0/0:2,0:2:0.883127,0.116873,0:0,6,73
chr10	3449163	chr10_3449163_A_G	A	G	.	PASS	AF=0.454545;DP=66;NS=11;AN=22;MAF=0.454545;AC=10;AC_Het=2;AC_Hom=8;AC_Hemi=0;HWE=0.0610009	GT:AD:DP:GP:PL	0/0:5,0:5:0.955068,0.044932,0:0,15,100	1/1:0,3:3:0,0.249306,0.750693:65,9,0	0/0:5,0:5:0.955068,0.044932,0:0,15,120	1/1:0,2:2:1.1e-05,0.399109,0.600879:50,6,0	./.:0,0:0:0.325502,0.490052,0.184446:0,0,0	0/1:1,1:2:0.008294,0.988739,0.002967:19,0,21	./.:0,0:0:0.325502,0.490052,0.184446:0,0,0	0/1:0,1:1:0.000151,0.57044,0.429409:37,3,0	0/0:9,1:10:0.769224,0.230776,0:0,7,225	0/0:18,1:19:0.999401,0.000599,0:0,34,310	0/0:14,0:14:0.999908,9.2e-05,0:0,42,283	1/1:0,3:3:0,0.249306,0.750694:79,9,0	1/1:0,2:2:0,0.399114,0.600886:77,6,0
chr10	3449363	chr10_3449363_A_T	A	T	.	PASS	AF=0.272727;DP=115;NS=11;AN=22;MAF=0.272727;AC=6;AC_Het=4;AC_Hom=2;AC_Hemi=0;HWE=1	GT:AD:DP:GP:PL	0/0:8,0:8:0.996603,0.003397,0:0,24,142	1/1:0,3:3:6e-06,0.364253,0.635741:58,9,0	0/0:19,1:20:0.999729,0.000271,0:0,35,313	0/1:0,2:2:1e-05,0.533995,0.465994:54,6,0	./.:0,0:0:0.484727,0.422993,0.09228:0,0,0	0/1:1,1:2:0.014242,0.984047,0.001712:19,0,21	./.:0,0:0:0.484727,0.422993,0.09228:0,0,0	0/0:1,0:1:0.696218,0.303771,1.1e-05:0,3,41	0/1:8,2:10:0.016943,0.983057,0:18,0,200	0/0:31,2:33:0.999997,3e-06,0:0,55,358	0/0:16,0:16:0.999987,1.3e-05,0:0,48,328	0/0:18,0:18:0.999997,3e-06,0:0,54,200	0/1:0,1:1:0.000318,0.696,0.303682:37,3,0
chr10	3449364	chr10_3449364_A_G	A	G	.	PASS	AF=0.454545;DP=115;NS=11;AN=22;MAF=0.454545;AC=10;AC_Het=4;AC_Hom=6;AC_Hemi=0;HWE=0.542748	GT:AD:DP:GP:PL	1/1:0,8:8:0,0.009478,0.990522:139,24,0	1/1:0,3:3:2e-06,0.234426,0.765572:58,9,0	0/1:15,4:19:3e-06,0.999997,0:53,0,264	1/1:0,2:2:4e-06,0.379815,0.620181:54,6,0	./.:0,0:0:0.30309,0.494892,0.202018:0,0,0	0/1:1,1:2:0.007651,0.98913,0.003219:19,0,21	./.:0,0:0:0.30309,0.494892,0.202018:0,0,0	0/0:1,0:1:0.550522,0.449449,2.9e-05:0,3,41	0/1:8,2:10:0.009127,0.990873,0:18,0,197	0/0:29,4:33:0.9293,0.0707,0:0,13,312	0/0:15,1:16:0.994866,0.005134,0:0,25,297	0/0:19,0:19:0.999997,3e-06,0:0,57,207	0/1:1,1:2:0.000488,0.998863,0.000649:31,0,28
chr10	3450831	chr10_3450831_C_T	C	T	.	PASS	AF=0.384615;DP=212;NS=13;AN=26;MAF=0.384615;AC=10;AC_Het=8;AC_Hom=2;AC_Hemi=0;HWE=0.56581	GT:AD:DP:GP:PL	0/1:12,8:20:0,1,0:95,0,234	0/1:4,1:5:0.003477,0.996523,0:24,0,93	0/1:14,6:20:0,1,0:99,0,253	0/1:4,1:5:0.080123,0.919877,0:10,0,82	1/1:0,3:3:0,0.302206,0.697794:99,9,0	0/1:7,2:9:0.000749,0.999251,0:31,0,141	0/1:1,1:2:0.033319,0.966459,0.000223:14,0,31	0/0:2,0:2:0.776028,0.223972,0:0,6,64	0/0:17,1:18:0.999084,0.000916,0:0,31,218	0/1:32,5:37:0.191079,0.808921,0:6,0,325	0/0:18,0:18:0.999996,4e-06,0:0,54,289	0/0:66,2:68:1,0,0:0,146,391	0/1:4,1:5:0.098674,0.901326,0:9,0,122
chr10	3450859	chr10_3450859_C_T	C	T	.	PASS	AF=0.115385;DP=239;NS=13;AN=26;MAF=0.115385;AC=3;AC_Het=3;AC_Hom=0;AC_Hemi=0;HWE=1	GT:AD:DP:GP:PL	0/0:25,0:25:1,0,0:0,75,335	0/1:3,3:6:0,1,0:71,0,67	0/0:26,0:26:1,0,0:0,78,366	0/1:5,1:6:0.317126,0.682874,0:10,0,107	0/0:6,0:6:0.996612,0.003388,0:0,18,168	0/0:9,1:10:0.948471,0.051529,0:0,6,182	0/0:3,0:3:0.973526,0.026474,0:0,9,98	0/0:3,0:3:0.973526,0.026474,0:0,9,88	0/0:19,0:19:1,0,0:0,57,291	0/0:29,3:32:0.955869,0.044131,0:0,7,314	0/1:19,3:22:0.285726,0.714274,0:11,0,268	0/0:68,6:74:0.999998,2e-06,0:0,50,332	0/0:7,0:7:0.998303,0.001697,0:0,21,193
chr10	3450873	chr10_3450873_G_A	G	A	.	PASS	AF=0.153846;DP=225;NS=13;AN=26;MAF=0.153846;AC=4;AC_Het=4;AC_Hom=0;AC_Hemi=0;HWE=1	GT:AD:DP:GP:PL	0/0:26,0:26:1,0,0:0,78,333	0/0:7,0:7:0.997359,0.002641,0:0,21,178	0/1:23,4:27:0.021546,0.978454,0:21,0,303	0/0:4,0:4:0.979255,0.020745,0:0,12,106	0/0:6,0:6:0.994732,0.005268,0:0,18,172	0/1:8,1:9:0.322988,0.677012,0:8,0,158	0/0:3,0:3:0.959353,0.040647,0:0,9,94	0/0:3,0:3:0.959353,0.040647,0:0,9,80	0/1:10,5:15:0,1,0:96,0,176	0/0:25,0:25:1,0,0:0,75,368	0/1:15,4:19:0.000104,0.999896,0:45,0,237	0/0:69,0:69:1,0,0:0,208,425	0/0:7,0:7:0.997359,0.002641,0:0,21,194
chr10	3450894	chr10_3450894_G_A	G	A	.	PASS	AF=0.192308;DP=192;NS=13;AN=26;MAF=0.192308;AC=5;AC_Het=5;AC_Hom=0;AC_Hemi=0;HWE=1	GT:AD:DP:GP:PL	0/0:23,0:23:1,0,0:0,69,329	0/0:7,0:7:0.995856,0.004144,0:0,21,177	0/1:16,6:22:0,1,0:85,0,274	0/1:4,2:6:0.000335,0.999665,0:37,0,82	0/1:2,3:5:0,0.999999,1e-06:84,0,50	0/0:7,1:8:0.747888,0.252112,0:0,2,142	0/0:2,0:2:0.882488,0.117512,0:0,6,51	0/0:3,0:3:0.937577,0.062423,0:0,9,76	0/1:6,6:12:0,1,0:141,0,136	0/0:21,1:22:0.999935,6.5e-05,0:0,39,312	0/1:12,4:16:1e-06,0.999999,0:61,0,233	0/0:58,4:62:1,0,0:0,95,386	0/0:4,0:4:0.967783,0.032217,0:0,12,132
chr10	3450901	chr10_3450901_C_T	C	T	.	PASS	AF=0.153846;DP=159;NS=13;AN=26;MAF=0.153846;AC=4;AC_Het=4;AC_Hom=0;AC_Hemi=0;HWE=1	GT:AD:DP:GP:PL	0/0:16,0:16:0.999994,6e-06,0:0,48,294	0/0:4,0:4:0.97618,0.02382,0:0,12,115	0/0:17,2:19:0.836483,0.163517,0:0,3,300	0/0:3,0:3:0.953468,0.046532,0:0,9,76	0/1:3,1:4:0.012788,0.987212,0:23,0,83	0/1:6,1:7:0.093857,0.906143,0:14,0,133	0/1:1,1:2:0.003216,0.992926,0.003857:29,0,14	0/0:2,0:2:0.911074,0.088926,0:0,6,62	0/1:6,2:8:0.000261,0.999739,0:40,0,157	0/0:19,0:19:0.999999,1e-06,0:0,57,330	0/0:12,1:13:0.993749,0.006251,0:0,18,266	0/0:58,0:58:1,0,0:0,175,424	0/0:4,0:4:0.97618,0.02382,0:0,12,139
chr10	3450902	chr10_3450902_A_G	A	G	.	PASS	AF=0.461538;DP=152;NS=13;AN=26;MAF=0.461538;AC=12;AC_Het=10;AC_Hom=2;AC_Hemi=0;HWE=0.11159	GT:AD:DP:GP:PL	0/1:2,13:15:0,0.977032,0.022968:245,0,13	0/1:3,1:4:0.004368,0.995632,0:21,0,73	0/1:12,6:18:0,1,0:89,0,255	0/1:1,2:3:1.4e-05,0.972004,0.027982:46,0,12	1/1:0,3:3:0,0.214908,0.785092:101,9,0	0/1:2,4:6:0,0.999999,1e-06:89,0,55	0/0:1,0:1:0.522598,0.477265,0.000138:0,3,35	0/1:1,1:2:0.001095,0.998179,0.000726:27,0,28	0/1:4,4:8:0,1,0:87,0,114	0/1:15,3:18:0.000114,0.999886,0:37,0,258	0/1:10,3:13:0.000514,0.999486,0:30,0,227	0/1:41,16:57:0,1,0:164,0,353	0/0:4,0:4:0.897542,0.102458,0:0,12,138
chr10	3450911	chr10_3450911_T_C	T	C	.	PASS	AF=0.269231;DP=134;NS=13;AN=26;MAF=0.269231;AC=7;AC_Het=7;AC_Hom=0;AC_Hemi=0;HWE=0.49913	GT:AD:DP:GP:PL	0/1:9,3:12:3e-06,0.999997,0:56,0,161	0/1:3,1:4:0.005438,0.994562,0:23,0,71	0/0:11,1:12:0.971166,0.028834,0:0,15,245	0/1:0,2:2:8e-06,0.519483,0.480509:54,6,0	0/1:1,2:3:2e-06,0.999414,0.000584:58,0,26	0/1:2,3:5:1e-06,0.999999,1e-06:62,0,56	0/0:1,0:1:0.68374,0.316213,4.6e-05:0,3,35	0/0:2,0:2:0.812192,0.187808,0:0,6,59	0/1:5,2:7:2.7e-05,0.999973,0:46,0,121	0/0:15,1:16:0.992872,0.007128,0:0,21,295	0/0:11,1:12:0.89733,0.10267,0:0,9,224	0/1:45,10:55:0,1,0:86,0,316	0/0:3,0:3:0.896365,0.103635,0:0,9,106
chr10	3451588	chr10_3451588_C_T	C	T	.	PASS	AF=0.136364;DP=108;NS=11;AN=22;MAF=0.136364;AC=3;AC_Het=3;AC_Hom=0;AC_Hemi=0;HWE=1	GT:AD:DP:GP:PL	0/1:5,1:6:0.18643,0.81357,0:11,0,94	0/1:0,3:3:0,0.587873,0.412127:88,9,0	0/0:13,0:13:0.999957,4.3e-05,0:0,39,294	0/0:3,0:3:0.958026,0.041974,0:0,9,91	./.:0,0:0:0.723993,0.25377,0.022237:0,0,0	0/1:5,2:7:0.003348,0.996652,0:29,0,112	0/0:6,0:6:0.994553,0.005447,0:0,18,152	./.:0,0:0:0.723993,0.25377,0.022237:0,0,0	0/0:6,0:6:0.994553,0.005447,0:0,18,157	0/0:22,0:22:1,0,0:0,66,329	0/0:14,0:14:0.999979,2.1e-05,0:0,42,309	0/0:21,0:21:1,0,0:0,63,314	0/0:6,0:6:0.994553,0.005447,0:0,18,147
chr10	3451916	chr10_3451916_T_C	T	C	.	PASS	AF=0.375;DP=103;NS=12;AN=24;MAF=0.375;AC=9;AC_Het=5;AC_Hom=4;AC_Hemi=0;HWE=1	GT:AD:DP:GP:PL	1/1:0,7:7:0,0.021812,0.978188:175,21,0	0/0:1,0:1:0.587986,0.411985,2.9e-05:0,3,40	0/1:11,1:12:0.226096,0.773904,0:4,0,252	1/1:0,5:5:0,0.081891,0.918109:143,15,0	0/1:0,1:1:8.4e-05,0.587949,0.411967:40,3,0	0/0:5,0:5:0.958047,0.041953,0:0,15,164	0/0:5,0:5:0.958047,0.041953,0:0,15,137	./.:0,0:0:0.345745,0.484512,0.169743:0,0,0	0/1:8,3:11:0.000136,0.999864,0:37,0,194	0/0:17,1:18:0.94922,0.05078,0:0,14,316	0/1:11,2:13:0.000117,0.999883,0:38,0,254	0/1:14,9:23:0,1,0:116,0,126	0/0:2,0:2:0.740557,0.259441,1e-06:0,6,55
chr10	3453479	chr10_3453479_T_C	T	C	.	PASS	AF=0.458333;DP=107;NS=12;AN=24;MAF=0.458333;AC=11;AC_Het=3;AC_Hom=8;AC_Hemi=0;HWE=0.103129	GT:AD:DP:GP:PL	0/1:2,11:13:0,0.999472,0.000528:218,0,30	./.:0,0:0:0.252698,0.499986,0.247317:0,0,0	1/1:0,9:9:0,0.003933,0.996067:183,27,0	0/0:3,0:3:0.80172,0.19828,0:0,9,91	0/1:1,1:2:0.000639,0.999204,0.000157:29,0,35	1/1:0,3:3:0,0.201723,0.798277:115,9,0	0/0:1,0:1:0.502673,0.497288,3.9e-05:0,3,41	0/1:0,1:1:6.4e-05,0.502656,0.49728:39,3,0	0/0:8,0:8:0.992331,0.007669,0:0,24,220	0/0:33,0:33:1,0,0:0,99,403	0/0:15,0:15:0.99994,6e-05,0:0,45,325	1/1:0,14:14:0,0.000123,0.999877:261,42,0	1/1:0,5:5:0,0.05942,0.94058:136,15,0
chr10	3455385	chr10_3455385_A_G	A	G	.	PASS	AF=0.227273;DP=106;NS=11;AN=22;MAF=0.227273;AC=5;AC_Het=5;AC_Hom=0;AC_Hemi=0;HWE=1	GT:AD:DP:GP:PL	0/1:5,6:11:0,1,0:105,0,83	0/1:0,1:1:0.009599,0.683396,0.307006:22,3,0	0/1:4,2:6:0.007425,0.992575,0:22,0,79	0/1:0,1:1:0.006078,0.685825,0.308097:24,3,0	./.:0,0:0:0.476128,0.427784,0.096087:0,0,0	0/0:1,0:1:0.69001,0.309972,1.8e-05:0,3,39	./.:0,0:0:0.476128,0.427784,0.096087:0,0,0	0/1:0,1:1:0.012054,0.681701,0.306245:21,3,0	0/0:16,0:16:0.999986,1.4e-05,0:0,48,352	0/0:46,0:46:1,0,0:0,138,420	0/0:20,0:20:0.999999,1e-06,0:0,60,372	0/0:1,0:1:0.689831,0.309891,0.000278:0,3,27	0/0:1,0:1:0.688815,0.309435,0.00175:0,3,19
chr10	3461930	chr10_3461930_C_A	C	A	.	PASS	AF=0.5;DP=124;NS=13;AN=26;MAF=0.5;AC=13;AC_Het=3;AC_Hom=10;AC_Hemi=0;HWE=0.0892525	GT:AD:DP:GP:PL	0/0:1,0:1:0.530524,0.466221,0.003255:0,3,21	0/0:11,0:11:0.999143,0.000857,0:0,33,279	1/1:0,2:2:1e-06,0.362629,0.63737:58,6,0	1/1:0,2:2:1e-06,0.362629,0.63737:61,6,0	1/1:0,3:3:0,0.221469,0.778531:86,9,0	0/1:4,3:7:0,1,0:63,0,87	0/1:2,2:4:1.7e-05,0.999981,1e-06:45,0,55	0/1:2,1:3:0.004527,0.995461,1.2e-05:21,0,45	0/0:11,0:11:0.999143,0.000857,0:0,33,285	0/0:35,0:35:1,0,0:0,105,411	0/0:11,0:11:0.999143,0.000857,0:0,33,262	1/1:0,32:32:0,0,1:203,96,0	1/1:0,2:2:0,0.36263,0.63737:64,6,0
chr10	3473976	chr10_3473976_C_T	C	T	.	PASS	AF=0.363636;DP=66;NS=11;AN=22;MAF=0.363636;AC=8;AC_Het=2;AC_Hom=6;AC_Hemi=0;HWE=0.0588235	GT:AD:DP:GP:PL	0/1:1,4:5:0,0.998864,0.001136:79,0,25	./.:0,0:0:0.341662,0.485713,0.172625:0,0,0	0/0:14,0:14:0.999913,8.7e-05,0:0,42,258	0/1:0,1:1:0.001638,0.583559,0.414803:27,3,0	1/1:0,3:3:0,0.260192,0.739808:93,9,0	0/0:1,0:1:0.584177,0.415234,0.000589:0,3,27	0/0:1,0:1:0.584177,0.415234,0.000589:0,3,27	./.:0,0:0:0.341662,0.485713,0.172625:0,0,0	0/0:3,0:3:0.849115,0.150885,0:0,9,76	0/0:10,0:10:0.998614,0.001386,0:0,30,192	0/0:3,0:3:0.849115,0.150885,0:0,9,92	1/1:0,21:21:0,1e-06,0.999999:134,63,0	1/1:0,4:4:0,0.149551,0.850449:95,12,0
chr10	3475905	chr10_3475905_T_C	T	C	.	PASS	AF=0.166667;DP=170;NS=12;AN=24;MAF=0.166667;AC=4;AC_Het=0;AC_Hom=4;AC_Hemi=0;HWE=0.00621118	GT:AD:DP:GP:PL	1/1:0,16:16:0,0.000149,0.999851:315,48,0	0/0:2,0:2:0.907398,0.092602,0:0,6,68	0/0:24,0:24:1,0,0:0,72,388	0/0:10,0:10:0.999602,0.000398,0:0,30,262	0/0:2,0:2:0.907398,0.092602,0:0,6,75	1/1:0,4:4:0,0.379805,0.620195:122,12,0	0/0:2,0:2:0.907398,0.092602,0:0,6,76	./.:0,0:0:0.689713,0.281553,0.028734:0,0,0	0/0:10,0:10:0.999602,0.000398,0:0,30,271	0/0:26,0:26:1,0,0:0,78,395	0/0:21,0:21:1,0,0:0,63,375	0/0:52,0:52:1,0,0:0,157,424	0/0:1,0:1:0.830434,0.169497,6.9e-05:0,3,27
chr10	3483832	chr10_3483832_A_G	A	G	.	PASS	AF=0.307692;DP=134;NS=13;AN=26;MAF=0.307692;AC=8;AC_Het=0;AC_Hom=8;AC_Hemi=0;HWE=0.000457666	GT:AD:DP:GP:PL	0/0:15,0:15:0.999973,2.7e-05,0:0,45,250	1/1:0,11:11:0,0.002197,0.997803:190,33,0	1/1:1,15:16:0,0.147715,0.852285:181,14,0	1/1:0,6:6:0,0.065812,0.934188:150,18,0	1/1:0,4:4:0,0.219845,0.780155:113,12,0	0/0:9,0:9:0.99827,0.00173,0:0,27,217	0/0:2,0:2:0.818478,0.181522,0:0,6,67	0/0:2,0:2:0.818478,0.181522,0:0,6,70	0/0:7,0:7:0.993117,0.006883,0:0,21,188	0/0:19,0:19:0.999998,2e-06,0:0,57,323	0/0:11,0:11:0.999567,0.000433,0:0,33,225	0/0:28,0:28:1,0,0:0,84,354	0/0:4,0:4:0.947469,0.052531,0:0,12,121
chr10	3483906	chr10_3483906_C_T	C	T	.	PASS	AF=0.5;DP=217;NS=13;AN=26;MAF=0.5;AC=13;AC_Het=5;AC_Hom=8;AC_Hemi=0;HWE=0.577624	GT:AD:DP:GP:PL	0/0:27,0:27:1,0,0:0,81,388	1/1:0,9:9:0,0.003907,0.996093:168,27,0	0/0:14,0:14:0.999878,0.000122,0:0,42,296	1/1:0,16:16:0,3.1e-05,0.999969:307,48,0	1/1:0,2:2:0,0.334233,0.665767:73,6,0	0/0:4,0:4:0.889293,0.110707,0:0,12,132	0/0:3,0:3:0.800654,0.199346,0:0,9,92	0/1:1,1:2:0.000159,0.999682,0.000158:35,0,35	0/1:9,3:12:0,1,0:63,0,220	0/1:35,11:46:0,1,0:135,0,340	0/1:9,3:12:0,1,0:63,0,196	1/1:0,64:64:0,0,1:400,193,0	0/1:1,4:5:0,0.998409,0.001591:104,0,25
chr10	3488907	chr10_3488907_C_T	C	T	.	PASS	AF=0.375;DP=234;NS=12;AN=24;MAF=0.375;AC=9;AC_Het=7;AC_Hom=2;AC_Hemi=0;HWE=0.592947	GT:AD:DP:GP:PL	0/1:15,15:30:0,1,0:265,0,265	0/0:5,0:5:0.962795,0.037205,0:0,15,146	0/1:6,10:16:0,1,0:217,0,104	0/1:2,4:6:0,1,0:118,0,58	0/1:2,1:3:0.001289,0.998711,0:28,0,63	0/0:2,0:2:0.763852,0.236147,0:0,6,59	./.:0,0:0:0.381833,0.472187,0.145981:0,0,0	0/0:4,0:4:0.928258,0.071742,0:0,12,144	0/1:16,13:29:0,1,0:251,0,279	0/1:28,33:61:0,1,0:366,0,332	0/1:11,7:18:0,1,0:171,0,244	1/1:6,50:56:0,0.245762,0.754238:326,10,0	0/0:4,0:4:0.928258,0.071742,0:0,12,123
chr10	3488925	chr10_3488925_T_C	T	C	.	PASS	AF=0.192308;DP=265;NS=13;AN=26;MAF=0.192308;AC=5;AC_Het=5;AC_Hom=0;AC_Hemi=0;HWE=1	GT:AD:DP:GP:PL	0/1:10,16:26:0,1,0:288,0,168	0/1:3,3:6:0,1,0:95,0,91	0/1:10,13:23:0,1,0:226,0,175	0/1:5,5:10:0,1,0:115,0,145	0/0:7,0:7:0.995982,0.004018,0:0,21,195	0/0:4,0:4:0.968735,0.031265,0:0,12,111	0/0:1,0:1:0.794781,0.205214,4e-06:0,3,41	0/1:4,1:5:0.019207,0.980793,0:20,0,121	0/0:32,0:32:1,0,0:0,96,396	0/0:63,0:63:1,0,0:0,190,447	0/0:27,0:27:1,0,0:0,81,393	0/0:59,0:59:1,0,0:0,178,418	0/0:2,0:2:0.885661,0.114339,0:0,6,69
chr10	3489099	chr10_3489099_T_A	T	A	.	PASS	AF=0.5;DP=320;NS=13;AN=26;MAF=0.5;AC=13;AC_Het=9;AC_Hom=4;AC_Hemi=0;HWE=0.30044	GT:AD:DP:GP:PL	0/1:11,27:38:0,1,0:328,0,169	0/1:2,1:3:0.001658,0.998342,0:25,0,64	0/1:4,23:27:0,0.999985,1.5e-05:315,0,45	0/1:1,2:3:0,0.997583,0.002417:66,0,23	1/1:0,2:2:0,0.34284,0.65716:68,6,0	0/1:1,1:2:0.000263,0.999585,0.000152:33,0,35	0/0:2,0:2:0.676047,0.323953,0:0,6,66	1/1:0,3:3:0,0.206883,0.793117:97,9,0	0/1:13,2:15:0.006018,0.993982,0:19,0,250	0/1:23,3:26:0.052899,0.947101,0:10,0,287	0/0:18,1:19:0.992184,0.007816,0:0,24,310	0/1:15,39:54:0,1,0:266,0,95	0/1:2,2:4:1e-06,0.999999,0:58,0,64
chr10	3490130	chr10_3490130_C_T	C	T	.	PASS	AF=0.5;DP=243;NS=12;AN=24;MAF=0.5;AC=12;AC_Het=2;AC_Hom=10;AC_Hemi=0;HWE=0.0264585	GT:AD:DP:GP:PL	0/1:1,2:3:0,0.992917,0.007083:64,0,18	1/1:0,4:4:0,0.122481,0.877519:122,12,0	1/1:0,13:13:0,0.000273,0.999727:260,39,0	0/0:14,0:14:0.999891,0.000109,0:0,42,241	0/0:14,0:14:0.999891,0.000109,0:0,42,282	1/1:0,5:5:0,0.065235,0.934765:102,15,0	1/1:0,2:2:1.1e-05,0.358278,0.641711:49,6,0	./.:0,0:0:0.278316,0.498481,0.223203:0,0,0	0/0:14,0:14:0.999891,0.000109,0:0,42,281	0/0:36,0:36:1,0,0:0,108,407	0/0:16,0:16:0.999973,2.7e-05,0:0,48,336	0/1:59,54:113:0,1,0:348,0,367	1/1:0,4:4:0,0.122481,0.877519:95,12,0
chr10	3490191	chr10_3490191_G_A	G	A	.	PASS	AF=0.208333;DP=204;NS=12;AN=24;MAF=0.208333;AC=5;AC_Het=3;AC_Hom=2;AC_Hemi=0;HWE=0.403727	GT:AD:DP:GP:PL	./.:0,0:0:0.587741,0.357803,0.054456:0,0,0	0/0:1,0:1:0.766627,0.23335,2.2e-05:0,3,35	1/1:0,13:13:0,0.000801,0.999199:314,39,0	0/1:6,2:8:3.2e-05,0.999968,0:47,0,146	0/0:12,0:12:0.999851,0.000149,0:0,36,265	0/0:8,0:8:0.997628,0.002372,0:0,24,220	0/0:2,0:2:0.867911,0.132089,0:0,6,75	0/0:1,0:1:0.766639,0.233354,7e-06:0,3,40	0/0:17,0:17:0.999995,5e-06,0:0,51,322	0/0:33,0:33:1,0,0:0,99,388	0/0:14,0:14:0.999963,3.7e-05,0:0,42,314	0/1:45,42:87:0,1,0:341,0,352	0/1:3,3:6:0,1,0:79,0,72
chr10	3491046	chr10_3491046_C_T	C	T	.	PASS	AF=0.125;DP=76;NS=12;AN=24;MAF=0.125;AC=3;AC_Het=3;AC_Hom=0;AC_Hemi=0;HWE=1	GT:AD:DP:GP:PL	0/0:13,0:13:0.999952,4.8e-05,0:0,39,259	0/0:1,0:1:0.834745,0.16519,6.5e-05:0,3,27	0/0:2,0:2:0.909963,0.090037,0:0,6,73	0/1:0,2:2:0,0.716437,0.283563:77,6,0	0/0:2,0:2:0.909963,0.090037,1e-06:0,6,48	0/0:2,0:2:0.909963,0.090037,0:0,6,68	0/1:0,1:1:0.008347,0.827829,0.163825:27,3,0	0/1:1,1:2:0.00127,0.997943,0.000787:33,0,21	0/0:14,0:14:0.999976,2.4e-05,0:0,42,270	0/0:26,0:26:1,0,0:0,78,362	0/0:9,0:9:0.999228,0.000772,0:0,27,258	./.:0,0:0:0.696887,0.275821,0.027292:0,0,0	0/0:2,0:2:0.909963,0.090037,0:0,6,66
chr10	3492364	chr10_3492364_G_T	G	T	.	PASS	AF=0.125;DP=107;NS=12;AN=24;MAF=0.125;AC=3;AC_Het=3;AC_Hom=0;AC_Hemi=0;HWE=1	GT:AD:DP:GP:PL	0/1:15,5:20:0,1,0:94,0,257	0/0:1,0:1:0.842515,0.157462,2.3e-05:0,3,31	0/1:8,2:10:0.000389,0.999611,0:38,0,215	0/0:3,0:3:0.955363,0.044637,0:0,9,107	0/0:3,0:3:0.955363,0.044637,0:0,9,106	0/0:5,0:5:0.988454,0.011546,0:0,15,156	0/0:3,0:3:0.955363,0.044637,0:0,9,93	0/0:1,0:1:0.842531,0.157465,4e-06:0,3,39	0/0:4,0:4:0.977172,0.022828,0:0,12,147	0/1:21,3:24:0.017712,0.982288,0:22,0,312	0/0:11,1:12:0.685945,0.314055,0:1,0,240	0/0:21,0:21:1,0,0:0,63,222	./.:0,0:0:0.709863,0.265342,0.024796:0,0,0
chr10	3492541	chr10_3492541_A_G	A	G	.	PASS	AF=0.458333;DP=122;NS=12;AN=24;MAF=0.458333;AC=11;AC_Het=5;AC_Hom=6;AC_Hemi=0;HWE=0.59387	GT:AD:DP:GP:PL	0/0:15,0:15:0.999939,6.1e-05,0:0,45,287	1/1:0,2:2:0,0.335047,0.664953:71,6,0	1/1:0,8:8:0,0.007811,0.992189:211,24,0	0/0:4,0:4:0.889652,0.110348,0:0,12,124	0/0:8,0:8:0.992308,0.007692,0:0,24,231	0/1:5,2:7:6e-05,0.99994,0:39,0,149	0/1:0,1:1:5.1e-05,0.501902,0.498047:40,3,0	0/1:0,1:1:0.000101,0.501877,0.498022:37,3,0	0/1:8,1:9:0.114296,0.885704,0:6,0,216	0/0:24,3:27:0.683082,0.316918,0:0,6,331	0/1:7,1:8:0.020024,0.979976,0:14,0,172	1/1:0,24:24:0,0,1:310,72,0	./.:0,0:0:0.251933,0.499993,0.248074:0,0,0
chr10	3494516	chr10_3494516_C_A	C	A	.	PASS	AF=0.181818;DP=167;NS=11;AN=22;MAF=0.181818;AC=4;AC_Het=4;AC_Hom=0;AC_Hemi=0;HWE=1	GT:AD:DP:GP:PL	0/1:5,5:10:0,1,0:110,0,130	0/0:4,0:4:0.969865,0.030135,0:0,12,128	0/0:10,0:10:0.999515,0.000485,0:0,30,203	0/0:8,0:8:0.998062,0.001938,0:0,24,190	0/0:11,0:11:0.999757,0.000243,0:0,33,264	./.:0,0:0:0.641455,0.318907,0.039637:0,0,0	0/0:6,0:6:0.992292,0.007708,0:0,18,177	./.:0,0:0:0.641455,0.318907,0.039637:0,0,0	0/1:13,2:15:0.004134,0.995866,0:27,0,204	0/1:29,6:35:1.1e-05,0.999989,0:52,0,294	0/0:18,2:20:0.651297,0.348703,0:0,0,237	0/0:44,1:45:1,0,0:0,101,378	0/1:2,1:3:0.005061,0.994939,0:26,0,61
chr10	3495455	chr10_3495455_C_T	C	T	.	PASS	AF=0.115385;DP=235;NS=13;AN=26;MAF=0.115385;AC=3;AC_Het=3;AC_Hom=0;AC_Hemi=0;HWE=1	GT:AD:DP:GP:PL	0/1:1,6:7:0,0.991771,0.008229:153,0,10	0/0:4,0:4:0.979962,0.020038,0:0,12,121	0/0:11,0:11:0.99984,0.00016,0:0,33,219	0/0:2,0:2:0.92439,0.07561,0:0,6,68	0/0:6,0:6:0.994914,0.005086,0:0,18,176	0/1:2,3:5:0,1,0:82,0,65	0/1:0,3:3:0,0.604455,0.395545:109,9,0	0/0:1,0:1:0.859408,0.140591,2e-06:0,3,41	0/0:15,0:15:0.99999,1e-05,0:0,45,319	0/0:54,0:54:1,0,0:0,163,423	0/0:16,0:16:0.999995,5e-06,0:0,48,300	0/0:106,0:106:1,0,0:0,319,435	0/0:5,0:5:0.989879,0.010121,0:0,15,168
chr10	3503650	chr10_3503650_C_T	C	T	.	PASS	AF=0.153846;DP=262;NS=13;AN=26;MAF=0.153846;AC=4;AC_Het=2;AC_Hom=2;AC_Hemi=0;HWE=0.234783	GT:AD:DP:GP:PL	0/1:8,1:9:0.136855,0.863145,0:13,0,186	1/1:0,5:5:0,0.27913,0.72087:155,15,0	0/0:20,0:20:1,0,0:0,60,357	0/0:7,0:7:0.997485,0.002515,0:0,21,201	0/0:8,0:8:0.998741,0.001259,0:0,24,210	0/1:1,5:6:0,0.997421,0.002579:154,0,15	0/0:9,0:9:0.99937,0.00063,0:0,27,246	0/0:4,0:4:0.980224,0.019776,0:0,12,104	0/0:24,0:24:1,0,0:0,72,377	0/0:50,0:50:1,0,0:0,151,424	0/0:17,0:17:0.999998,2e-06,0:0,51,349	0/0:96,0:96:1,0,0:0,289,431	0/0:7,0:7:0.997485,0.002515,0:0,21,210
chr10	3503673	chr10_3503673_A_G	A	G	.	PASS	AF=0.269231;DP=243;NS=13;AN=26;MAF=0.269231;AC=7;AC_Het=7;AC_Hom=0;AC_Hemi=0;HWE=0.49913	GT:AD:DP:GP:PL	0/0:5,0:5:0.980244,0.019756,0:0,15,155	0/0:8,0:8:0.997487,0.002513,0:0,24,227	0/1:21,2:23:0.326217,0.673783,0:5,0,311	0/1:6,1:7:0.383362,0.616638,0:4,0,153	0/0:5,0:5:0.980244,0.019756,0:0,15,170	0/0:7,0:7:0.994987,0.005013,0:0,21,214	0/1:13,2:15:0.001273,0.998727,0:31,0,264	0/1:2,2:4:1.6e-05,0.999983,1e-06:50,0,51	0/1:9,7:16:0,1,0:139,0,211	0/1:38,9:47:0,1,0:107,0,345	0/0:16,1:17:0.998726,0.001274,0:0,27,327	0/1:66,15:81:0,1,0:73,0,322	0/0:8,0:8:0.997487,0.002513,0:0,24,237
chr10	3505134	chr10_3505134_A_C	A	C	.	PASS	AF=0.166667;DP=133;NS=12;AN=24;MAF=0.166667;AC=4;AC_Het=4;AC_Hom=0;AC_Hemi=0;HWE=1	GT:AD:DP:GP:PL	0/0:10,0:10:0.999593,0.000407,0:0,30,220	0/0:3,0:3:0.950478,0.049522,0:0,9,103	0/1:5,1:6:0.057552,0.942448,0:16,0,125	0/1:3,1:4:0.015043,0.984957,0:22,0,73	0/1:7,2:9:0.000614,0.999386,0:36,0,188	0/0:4,0:4:0.974611,0.025389,0:0,12,118	0/0:2,0:2:0.905629,0.094371,0:0,6,69	./.:0,0:0:0.684807,0.285447,0.029746:0,0,0	0/0:13,0:13:0.999949,5.1e-05,0:0,39,307	0/0:35,0:35:1,0,0:0,105,415	0/0:13,0:13:0.999949,5.1e-05,0:0,39,299	0/0:25,2:27:0.957218,0.042782,0:0,10,235	0/1:5,2:7:9.7e-05,0.999903,0:44,0,151
chr10	3506545	chr10_3506545_C_T	C	T	.	PASS	AF=0.208333;DP=159;NS=12;AN=24;MAF=0.208333;AC=5;AC_Het=1;AC_Hom=4;AC_Hemi=0;HWE=0.0310559	GT:AD:DP:GP:PL	./.:0,0:0:0.61418,0.339033,0.046787:0,0,0	0/0:10,0:10:0.999461,0.000539,0:0,30,263	0/0:15,0:15:0.999983,1.7e-05,0:0,45,324	1/1:0,8:8:0,0.027525,0.972475:215,24,0	1/1:0,10:10:0,0.007026,0.992974:259,30,0	0/1:5,8:13:0,1,0:174,0,119	0/0:8,0:8:0.997849,0.002151,0:0,24,219	0/0:2,0:2:0.878735,0.121265,0:0,6,75	0/0:9,0:9:0.998923,0.001077,0:0,27,224	0/0:13,1:14:0.903544,0.096456,0:0,7,258	0/0:7,0:7:0.995706,0.004294,0:0,21,201	0/0:45,3:48:0.999992,8e-06,0:0,48,346	0/0:14,0:14:0.999966,3.4e-05,0:0,42,334
chr10	3507305	chr10_3507305_C_G	C	G	.	PASS	AF=0.423077;DP=245;NS=13;AN=26;MAF=0.423077;AC=11;AC_Het=7;AC_Hom=4;AC_Hemi=0;HWE=1	GT:AD:DP:GP:PL	0/0:12,0:12:0.999653,0.000347,0:0,36,220	0/0:14,0:14:0.999913,8.7e-05,0:0,42,314	0/0:20,0:20:0.999999,1e-06,0:0,60,379	0/1:8,3:11:0,1,0:74,0,200	0/0:13,1:14:0.85192,0.14808,0:0,9,293	0/1:2,7:9:0,0.999995,5e-06:188,0,49	1/1:0,5:5:0,0.080757,0.919243:160,15,0	1/1:0,3:3:0,0.260033,0.739967:91,9,0	0/1:7,4:11:0,1,0:95,0,190	0/1:25,11:36:0,1,0:169,0,328	0/1:8,6:14:0,1,0:138,0,197	0/1:58,22:80:0,1,0:226,0,353	0/1:4,12:16:0,1,0:239,0,97
chr10	3510827	chr10_3510827_A_C	A	C	.	PASS	AF=0.375;DP=152;NS=12;AN=24;MAF=0.375;AC=9;AC_Het=5;AC_Hom=4;AC_Hemi=0;HWE=1	GT:AD:DP:GP:PL	1/1:0,4:4:0,0.164543,0.835457:131,12,0	./.:0,0:0:0.374237,0.475024,0.150739:0,0,0	0/0:21,0:21:0.999999,1e-06,0:0,63,324	0/1:4,2:6:4e-06,0.999996,0:53,0,116	0/0:4,0:4:0.926501,0.073499,0:0,12,119	0/1:2,1:3:0.002502,0.997498,0:25,0,59	0/1:0,1:1:9.6e-05,0.611688,0.388215:40,3,0	1/1:0,2:2:1e-06,0.440657,0.559342:63,6,0	0/0:4,0:4:0.926501,0.073499,0:0,12,99	0/0:23,0:23:1,0,0:0,69,325	0/0:9,0:9:0.997527,0.002473,0:0,27,230	0/1:63,11:74:0,1,0:84,0,320	0/1:0,1:1:7.7e-05,0.6117,0.388223:41,3,0
chr10	3510832	chr10_3510832_A_C	A	C	.	PASS	AF=0.375;DP=155;NS=12;AN=24;MAF=0.375;AC=9;AC_Het=3;AC_Hom=6;AC_Hemi=0;HWE=0.205277	GT:AD:DP:GP:PL	1/1:0,3:3:0,0.267009,0.732991:104,9,0	./.:0,0:0:0.351675,0.482694,0.165631:0,0,0	1/1:0,22:22:0,1e-06,0.999999:351,66,0	0/1:5,1:6:0.009214,0.990786,0:19,0,129	0/0:5,0:5:0.958873,0.041127,0:0,15,137	0/0:2,0:2:0.744528,0.255472,0:0,6,68	0/1:0,1:1:8.6e-05,0.592968,0.406945:40,3,0	1/1:0,2:2:0,0.421481,0.578518:64,6,0	0/0:5,0:5:0.958873,0.041127,0:0,15,129	0/0:25,0:25:1,0,0:0,75,333	0/0:11,0:11:0.99933,0.00067,0:0,33,228	0/0:65,7:72:0.686817,0.313183,0:0,5,317	0/1:0,1:1:0.000137,0.592938,0.406925:38,3,0
chr10	3519831	chr10_3519831_G_A	G	A	.	PASS	AF=0.153846;DP=216;NS=13;AN=26;MAF=0.153846;AC=4;AC_Het=2;AC_Hom=2;AC_Hemi=0;HWE=0.234783	GT:AD:DP:GP:PL	0/0:9,0:9:0.999278,0.000722,0:0,27,207	0/0:5,0:5:0.988574,0.011426,0:0,15,162	0/0:9,0:9:0.999278,0.000722,0:0,27,246	0/1:7,8:15:0,1,0:187,0,122	0/1:3,6:9:0,1,0:165,0,71	0/0:11,0:11:0.999819,0.000181,0:0,33,280	1/1:0,8:8:0,0.040528,0.959472:234,24,0	0/0:2,0:2:0.915357,0.084643,0:0,6,76	0/0:12,0:12:0.99991,9e-05,0:0,36,259	0/0:34,0:34:1,0,0:0,102,375	0/0:14,0:14:0.999977,2.3e-05,0:0,42,290	0/0:79,0:79:1,0,0:0,238,448	0/0:9,0:9:0.999278,0.000722,0:0,27,254
chr10	3531290	chr10_3531290_T_C	T	C	.	PASS	AF=0.5;DP=223;NS=12;AN=24;MAF=0.5;AC=12;AC_Het=6;AC_Hom=6;AC_Hemi=0;HWE=1	GT:AD:DP:GP:PL	0/1:1,1:2:0.026963,0.934392,0.038646:13,0,11	1/1:0,3:3:0,0.207586,0.792414:83,9,0	0/1:4,6:10:0,1,0:171,0,84	0/1:13,2:15:0.020948,0.979052,0:14,0,285	0/1:8,2:10:0.00063,0.99937,0:29,0,206	1/1:0,2:2:1e-06,0.343805,0.656194:60,6,0	./.:0,0:0:0.261831,0.499727,0.238443:0,0,0	0/1:0,1:1:5.4e-05,0.511664,0.488282:40,3,0	0/0:26,0:26:1,0,0:0,78,392	0/0:55,0:55:1,0,0:0,166,425	0/0:21,0:21:0.999999,1e-06,0:0,63,377	0/1:21,48:69:0,1,0:157,0,127	1/1:0,3:3:0,0.207586,0.792414:85,9,0
chr10	3532919	chr10_3532919_C_T	C	T	.	PASS	AF=0.125;DP=224;NS=12;AN=24;MAF=0.125;AC=3;AC_Het=3;AC_Hom=0;AC_Hemi=0;HWE=1	GT:AD:DP:GP:PL	0/0:15,0:15:0.99999,1e-05,0:0,45,268	0/0:3,0:3:0.961388,0.038612,0:0,9,89	0/0:13,0:13:0.999961,3.9e-05,0:0,39,305	0/0:7,0:7:0.997496,0.002504,0:0,21,203	0/1:5,1:6:0.015573,0.984427,0:23,0,156	0/0:3,0:3:0.961388,0.038612,0:0,9,89	0/1:3,2:5:3e-06,0.999997,0:60,0,87	0/0:4,0:4:0.980314,0.019686,0:0,12,102	0/0:24,2:26:0.955464,0.044536,0:0,8,321	0/0:56,7:63:0.618929,0.381071,0:3,0,327	0/1:26,3:29:0.187455,0.812545,0:11,0,333	0/0:50,0:50:1,0,0:0,151,287	./.:0,0:0:0.742325,0.238516,0.019159:0,0,0
chr10	3532927	chr10_3532927_A_C	A	C	.	PASS	AF=0.5;DP=212;NS=12;AN=24;MAF=0.5;AC=12;AC_Het=2;AC_Hom=10;AC_Hemi=0;HWE=0.0264585	GT:AD:DP:GP:PL	./.:0,0:0:0.255688,0.499936,0.244376:0,0,0	1/1:0,3:3:0,0.20364,0.79636:88,9,0	1/1:0,11:11:0,0.000998,0.999002:279,33,0	0/1:3,3:6:0,1,0:82,0,86	0/0:5,0:5:0.942419,0.057581,0:0,15,167	1/1:0,3:3:0,0.20364,0.79636:89,9,0	0/1:2,2:4:3e-06,0.999997,0:53,0,63	1/1:0,4:4:0,0.113362,0.886638:102,12,0	0/0:23,0:23:1,0,0:0,69,356	0/0:62,1:63:1,0,0:0,166,430	0/0:24,0:24:1,0,0:0,72,387	1/1:1,49:50:0,0,1:219,113,0	0/0:2,0:2:0.671679,0.32832,0:0,6,64
chr10	3532953	chr10_3532953_G_A	G	A	.	PASS	AF=0.115385;DP=198;NS=13;AN=26;MAF=0.115385;AC=3;AC_Het=3;AC_Hom=0;AC_Hemi=0;HWE=1	GT:AD:DP:GP:PL	0/0:4,0:4:0.982201,0.017799,0:0,12,113	0/0:2,0:2:0.932411,0.067589,0:0,6,61	0/0:10,0:10:0.999717,0.000283,0:0,30,263	0/0:6,0:6:0.99549,0.00451,0:0,18,183	0/0:5,0:5:0.991021,0.008979,0:0,15,172	0/0:3,0:3:0.965024,0.034976,0:0,9,84	0/1:1,1:2:0.001733,0.998122,0.000145:33,0,27	0/0:4,0:4:0.982201,0.017799,0:0,12,102	0/0:23,0:23:1,0,0:0,69,372	0/1:52,8:60:0.000526,0.999474,0:38,0,330	0/0:24,2:26:0.982907,0.017093,0:0,12,336	0/0:52,0:52:1,0,0:0,157,266	0/1:0,1:1:0.001201,0.872328,0.126471:37,3,0
chr10	3541828	chr10_3541828_C_T	C	T	.	PASS	AF=0.5;DP=228;NS=13;AN=26;MAF=0.5;AC=13;AC_Het=5;AC_Hom=8;AC_Hemi=0;HWE=0.577624	GT:AD:DP:GP:PL	0/0:21,0:21:0.999999,1e-06,0:0,63,327	1/1:0,5:5:0,0.05999,0.94001:160,15,0	0/1:7,7:14:0,1,0:171,0,170	0/0:10,0:10:0.998091,0.001909,0:0,30,187	0/0:11,0:11:0.999045,0.000955,0:0,33,194	0/1:3,1:4:0.000816,0.999184,0:28,0,83	0/0:2,0:2:0.671304,0.328696,0:0,6,62	1/1:0,3:3:0,0.203364,0.796636:92,9,0	0/1:5,9:14:0,1,0:220,0,117	0/1:21,18:39:0,1,0:295,0,316	0/1:11,7:18:0,1,0:164,0,242	1/1:0,84:84:0,0,1:421,253,0	1/1:0,3:3:0,0.203364,0.796636:109,9,0
chr10	3541864	chr10_3541864_T_A	T	A	.	PASS	AF=0.25;DP=201;NS=12;AN=24;MAF=0.25;AC=6;AC_Het=6;AC_Hom=0;AC_Hemi=0;HWE=0.529258	GT:AD:DP:GP:PL	0/1:3,5:8:0,1,0:143,0,72	0/0:3,0:3:0.914653,0.085347,0:0,9,105	0/0:12,0:12:0.999818,0.000182,0:0,36,301	0/0:5,0:5:0.977205,0.022795,0:0,15,165	0/0:8,0:8:0.997093,0.002907,0:0,24,228	0/0:3,0:3:0.914653,0.085347,0:0,9,116	./.:0,0:0:0.530274,0.39585,0.073876:0,0,0	0/1:0,1:1:0.023973,0.710741,0.265287:19,3,0	0/1:9,7:16:0,1,0:161,0,219	0/1:19,15:34:0,1,0:270,0,317	0/1:9,9:18:0,1,0:207,0,210	0/1:45,45:90:0,1,0:344,0,347	0/0:3,0:3:0.914653,0.085347,0:0,9,94
chr10	3547883	chr10_3547883_G_A	G	A	.	PASS	AF=0.423077;DP=172;NS=13;AN=26;MAF=0.423077;AC=11;AC_Het=5;AC_Hom=6;AC_Hemi=0;HWE=0.573563	GT:AD:DP:GP:PL	1/1:0,10:10:0,0.0027,0.9973:239,30,0	1/1:0,2:2:0,0.40933,0.59067:71,6,0	0/1:4,4:8:0,1,0:113,0,95	0/0:12,0:12:0.999648,0.000352,0:0,36,293	0/1:4,2:6:7e-06,0.999993,0:50,0,128	0/0:3,0:3:0.847193,0.152807,0:0,9,87	1/1:0,3:3:0,0.25733,0.74267:104,9,0	0/0:3,0:3:0.847193,0.152807,0:0,9,114	0/0:15,1:16:0.782883,0.217117,0:0,7,271	0/1:24,6:30:0,1,0:74,0,329	0/1:15,4:19:0,1,0:77,0,291	0/1:37,18:55:0,1,0:189,0,245	0/0:5,0:5:0.956854,0.043146,0:0,15,141
chr10	3547931	chr10_3547931_C_A	C	A	.	PASS	AF=0.291667;DP=218;NS=12;AN=24;MAF=0.291667;AC=7;AC_Het=7;AC_Hom=0;AC_Hemi=0;HWE=0.487414	GT:AD:DP:GP:PL	0/0:15,0:15:0.999972,2.8e-05,0:0,45,295	0/0:5,0:5:0.972391,0.027609,0:0,15,140	0/1:4,8:12:0,1,0:178,0,88	0/0:9,0:9:0.998229,0.001771,0:0,27,225	0/1:1,2:3:1e-06,0.99977,0.000229:59,0,30	./.:0,0:0:0.472808,0.429605,0.097587:0,0,0	0/1:0,1:1:0.000302,0.687401,0.312297:37,3,0	0/0:3,0:3:0.898009,0.101991,0:0,9,104	0/1:13,6:19:0,1,0:110,0,265	0/1:26,10:36:0,1,0:115,0,328	0/1:11,7:18:0,1,0:148,0,245	0/1:48,45:93:0,1,0:334,0,346	0/0:4,0:4:0.946264,0.053736,0:0,12,139
chr10	3555284	chr10_3555284_A_G	A	G	.	PASS	AF=0.5;DP=151;NS=12;AN=24;MAF=0.5;AC=12;AC_Het=0;AC_Hom=12;AC_Hemi=0;HWE=0.000341696	GT:AD:DP:GP:PL	1/1:0,2:2:3e-06,0.356666,0.64333:54,6,0	1/1:0,2:2:0,0.356668,0.643332:75,6,0	1/1:0,2:2:0,0.356667,0.643332:64,6,0	0/0:7,0:7:0.986105,0.013895,0:0,21,201	0/0:4,0:4:0.898693,0.101307,0:0,12,146	1/1:0,4:4:0,0.121728,0.878272:116,12,0	./.:0,0:0:0.27647,0.498668,0.224862:0,0,0	0/0:1,0:1:0.525778,0.474168,5.4e-05:0,3,39	0/0:18,0:18:0.999993,7e-06,0:0,54,361	0/0:30,1:31:0.999998,2e-06,0:0,59,382	0/0:16,0:16:0.999972,2.8e-05,0:0,48,341	1/1:0,57:57:0,0,1:401,172,0	1/1:0,7:7:0,0.017029,0.982971:208,21,0
chr10	3555803	chr10_3555803_T_C	T	C	.	PASS	AF=0.5;DP=166;NS=12;AN=24;MAF=0.5;AC=12;AC_Het=4;AC_Hom=8;AC_Hemi=0;HWE=0.281462	GT:AD:DP:GP:PL	1/1:0,4:4:0,0.116859,0.883141:113,12,0	0/0:7,0:7:0.985456,0.014544,0:0,21,213	1/1:0,4:4:0,0.116859,0.883141:120,12,0	0/1:6,2:8:0.000194,0.999806,0:34,0,150	0/1:6,2:8:0.001212,0.998788,0:26,0,173	0/1:4,1:5:0.005324,0.994676,0:20,0,121	./.:0,0:0:0.264438,0.499595,0.235967:0,0,0	0/1:3,1:4:0.00267,0.99733,0:23,0,82	0/0:14,0:14:0.999885,0.000115,0:0,42,317	0/0:34,0:34:1,0,0:0,102,420	0/0:9,0:9:0.996324,0.003676,0:0,27,181	1/1:0,65:65:0,0,1:409,196,0	1/1:0,4:4:0,0.116859,0.883141:123,12,0
chr10	3556048	chr10_3556048_A_T	A	T	.	PASS	AF=0.166667;DP=174;NS=12;AN=24;MAF=0.166667;AC=4;AC_Het=4;AC_Hom=0;AC_Hemi=0;HWE=1	GT:AD:DP:GP:PL	0/0:14,0:14:0.999978,2.2e-05,0:0,42,261	0/0:2,0:2:0.917979,0.082021,0:0,6,78	0/0:11,0:11:0.999826,0.000174,0:0,33,245	0/0:4,0:4:0.978151,0.021849,0:0,12,126	0/0:5,0:5:0.988955,0.011045,0:0,15,170	0/1:3,2:5:2e-06,0.999998,0:61,0,95	./.:0,0:0:0.719767,0.257248,0.022985:0,0,0	0/0:4,0:4:0.978151,0.021849,0:0,12,121	0/1:15,2:17:0.446789,0.553211,0:5,0,276	0/0:29,2:31:0.999946,5.4e-05,0:0,38,357	0/1:16,2:18:0.133613,0.866387,0:13,0,279	0/1:17,44:61:0,1,0:333,0,210	0/0:2,0:2:0.917979,0.082021,0:0,6,70
chr10	3556113	chr10_3556113_G_A	G	A	.	PASS	AF=0.230769;DP=213;NS=13;AN=26;MAF=0.230769;AC=6;AC_Het=4;AC_Hom=2;AC_Hemi=0;HWE=0.522981	GT:AD:DP:GP:PL	0/0:21,0:21:1,0,0:0,63,319	0/0:5,0:5:0.979649,0.020351,0:0,15,161	1/1:0,11:11:0,0.002929,0.997071:252,33,0	0/1:2,3:5:0,1,0:84,0,59	0/1:3,4:7:0,1,0:122,0,96	0/0:3,0:3:0.92328,0.07672,0:0,9,108	0/0:2,0:2:0.857493,0.142507,0:0,6,70	0/0:1,0:1:0.750525,0.249462,1.3e-05:0,3,38	0/0:17,0:17:0.999995,5e-06,0:0,51,354	0/0:34,0:34:1,0,0:0,102,421	0/0:16,0:16:0.99999,1e-05,0:0,48,336	0/1:36,50:86:0,1,0:352,0,297	0/1:3,2:5:1e-06,0.999999,0:63,0,80
chr10	3557389	chr10_3557389_A_G	A	G	.	PASS	AF=0.333333;DP=190;NS=12;AN=24;MAF=0.333333;AC=8;AC_Het=6;AC_Hom=2;AC_Hemi=0;HWE=1	GT:AD:DP:GP:PL	1/1:0,23:23:0,0,1:349,69,0	0/0:4,0:4:0.933406,0.066594,0:0,12,115	0/1:6,11:17:0,1,0:232,0,120	0/0:6,0:6:0.982477,0.017523,0:0,18,186	0/0:5,0:5:0.965556,0.034444,0:0,15,141	0/0:6,0:6:0.982477,0.017523,0:0,18,187	0/1:0,1:1:0.000353,0.636399,0.363249:35,3,0	0/0:2,0:2:0.777975,0.222024,1e-06:0,6,55	0/1:9,5:14:0,1,0:124,0,195	0/1:19,12:31:0,1,0:189,0,307	0/1:10,4:14:0,1,0:103,0,224	0/1:57,10:67:0,1,0:87,0,292	./.:0,0:0:0.405291,0.462667,0.132041:0,0,0
chr10	3558405	chr10_3558405_T_C	T	C	.	PASS	AF=0.307692;DP=221;NS=13;AN=26;MAF=0.307692;AC=8;AC_Het=6;AC_Hom=2;AC_Hemi=0;HWE=1	GT:AD:DP:GP:PL	0/1:9,17:26:0,1,0:281,0,164	0/0:5,0:5:0.967999,0.032001,0:0,15,146	1/1:0,17:17:0,2.9e-05,0.999971:318,51,0	0/0:11,0:11:0.999484,0.000516,0:0,33,278	0/1:7,5:12:0,1,0:116,0,188	0/0:2,0:2:0.790839,0.209161,0:0,6,71	0/1:0,1:1:0.000391,0.653778,0.345831:35,3,0	0/0:1,0:1:0.654028,0.345958,1.5e-05:0,3,41	0/0:11,0:11:0.999484,0.000516,0:0,33,285	0/1:32,7:39:2e-06,0.999998,0:57,0,345	0/1:13,3:16:0.000526,0.999474,0:33,0,264	0/1:60,16:76:0,1,0:82,0,336	0/0:4,0:4:0.937982,0.062018,0:0,12,130
chr10	3559330	chr10_3559330_T_C	T	C	.	PASS	AF=0.423077;DP=143;NS=13;AN=26;MAF=0.423077;AC=11;AC_Het=7;AC_Hom=4;AC_Hemi=0;HWE=1	GT:AD:DP:GP:PL	0/1:7,6:13:0,1,0:141,0,159	0/0:3,0:3:0.818599,0.181401,0:0,9,87	1/1:0,6:6:0,0.034052,0.965948:188,18,0	0/1:9,5:14:0,1,0:103,0,213	0/0:1,0:1:0.530062,0.469855,8.3e-05:0,3,37	0/1:3,1:4:0.002261,0.997739,0:24,0,77	0/1:0,1:1:0.000189,0.530002,0.469809:35,3,0	0/0:3,0:3:0.818599,0.181401,0:0,9,98	0/0:13,1:14:0.537595,0.462405,0:0,3,242	0/1:20,3:23:0.476347,0.523653,0:0,2,305	0/1:6,1:7:0.034873,0.965127,0:12,0,167	1/1:0,49:49:0,0,1:391,148,0	0/1:2,2:4:5e-06,0.999995,0:51,0,69
chr10	3559479	chr10_3559479_G_A	G	A	.	PASS	AF=0.25;DP=136;NS=12;AN=24;MAF=0.25;AC=6;AC_Het=6;AC_Hom=0;AC_Hemi=0;HWE=0.529258	GT:AD:DP:GP:PL	0/1:1,1:2:0.017814,0.980036,0.00215:19,0,19	0/0:6,1:7:0.532859,0.467141,0:1,0,147	./.:0,0:0:0.550823,0.382703,0.066474:0,0,0	0/1:13,4:17:0,1,0:65,0,255	0/1:8,1:9:0.480011,0.519989,0:2,0,197	0/1:4,1:5:0.03524,0.96476,0:16,0,117	0/1:0,1:1:0.001346,0.741174,0.25748:32,3,0	0/0:8,0:8:0.997294,0.002706,0:0,24,196	0/0:13,0:13:0.999915,8.5e-05,0:0,39,293	0/0:18,1:19:0.998665,0.001335,0:0,27,305	0/0:8,0:8:0.997294,0.002706,0:0,24,205	0/0:42,2:44:1,0,0:0,84,390	0/1:2,1:3:0.011372,0.988626,2e-06:21,0,50
chr10	3559601	chr10_3559601_C_T	C	T	.	PASS	AF=0.125;DP=106;NS=12;AN=24;MAF=0.125;AC=3;AC_Het=3;AC_Hom=0;AC_Hemi=0;HWE=1	GT:AD:DP:GP:PL	0/0:8,0:8:0.998756,0.001244,0:0,24,200	0/0:4,0:4:0.980458,0.019542,0:0,12,118	0/0:7,0:7:0.997515,0.002485,0:0,21,201	0/0:7,0:7:0.997515,0.002485,0:0,21,202	0/1:4,1:5:0.007906,0.992094,0:26,0,126	0/0:3,0:3:0.961665,0.038335,0:0,9,96	./.:0,0:0:0.743861,0.237225,0.018913:0,0,0	0/1:0,2:2:0,0.758198,0.241802:76,6,0	0/0:11,0:11:0.999844,0.000156,0:0,33,262	0/0:18,0:18:0.999999,1e-06,0:0,54,331	0/0:7,0:7:0.997515,0.002485,0:0,21,190	0/0:29,0:29:1,0,0:0,87,333	0/1:2,3:5:0,0.999999,1e-06:91,0,49
chr10	3559610	chr10_3559610_A_G	A	G	.	PASS	AF=0.5;DP=109;NS=12;AN=24;MAF=0.5;AC=12;AC_Het=2;AC_Hom=10;AC_Hemi=0;HWE=0.0264585	GT:AD:DP:GP:PL	1/1:0,8:8:0,0.00851,0.99149:198,24,0	1/1:0,4:4:0,0.120747,0.879253:106,12,0	0/0:10,0:10:0.998226,0.001774,0:0,30,269	0/0:8,0:8:0.99294,0.00706,0:0,24,216	0/0:6,0:6:0.972345,0.027655,0:0,18,192	0/1:1,1:2:0.000873,0.99867,0.000457:28,0,30	./.:0,0:0:0.274061,0.498895,0.227044:0,0,0	1/1:0,2:2:0,0.354558,0.645442:73,6,0	0/0:11,0:11:0.999112,0.000888,0:0,33,254	0/0:18,0:18:0.999993,7e-06,0:0,54,345	0/1:8,1:9:0.053099,0.946901,0:10,0,187	1/1:0,26:26:0,0,1:326,78,0	1/1:0,5:5:0,0.064252,0.935748:157,15,0
chr10	3559641	chr10_3559641_G_A	G	A	.	PASS	AF=0.125;DP=121;NS=12;AN=24;MAF=0.125;AC=3;AC_Het=3;AC_Hom=0;AC_Hemi=0;HWE=1	GT:AD:DP:GP:PL	0/1:4,13:17:0,1,0:200,0,62	0/1:3,1:4:0.348878,0.651122,0:9,0,65	0/0:11,0:11:0.999886,0.000114,0:0,33,272	0/0:8,0:8:0.999085,0.000915,0:0,24,215	0/0:9,0:9:0.999542,0.000458,0:0,27,246	0/0:2,0:2:0.944647,0.055353,0:0,6,73	./.:0,0:0:0.801202,0.187794,0.011004:0,0,0	0/0:1,0:1:0.895096,0.1049,4e-06:0,3,35	0/0:8,0:8:0.999085,0.000915,0:0,24,212	0/0:18,0:18:0.999999,1e-06,0:0,54,323	0/1:8,1:9:0.303388,0.696612,0:10,0,203	0/0:28,1:29:1,0,0:0,63,317	0/0:5,0:5:0.992729,0.007271,0:0,15,170
chr10	3559853	chr10_3559853_C_T	C	T	.	PASS	AF=0.125;DP=74;NS=12;AN=24;MAF=0.125;AC=3;AC_Het=3;AC_Hom=0;AC_Hemi=0;HWE=1	GT:AD:DP:GP:PL	0/1:1,2:3:9e-06,0.997706,0.002285:55,0,16	0/0:3,0:3:0.956563,0.043437,0:0,9,79	0/0:2,0:2:0.916741,0.083259,0:0,6,57	0/0:3,0:3:0.956563,0.043437,0:0,9,97	0/0:3,0:3:0.956563,0.043437,0:0,9,93	0/0:3,0:3:0.956563,0.043437,0:0,9,93	./.:0,0:0:0.716188,0.260182,0.02363:0,0,0	0/1:2,1:3:0.002197,0.997803,0:31,0,66	0/0:5,0:5:0.988775,0.011225,0:0,15,122	0/0:19,0:19:0.999999,1e-06,0:0,57,312	0/0:11,0:11:0.999823,0.000177,0:0,33,257	0/0:16,0:16:0.999994,6e-06,0:0,48,284	0/1:0,3:3:0,0.579175,0.420825:100,9,0
chr10	3561785	chr10_3561785_A_G	A	G	.	PASS	AF=0.166667;DP=193;NS=12;AN=24;MAF=0.166667;AC=4;AC_Het=4;AC_Hom=0;AC_Hemi=0;HWE=1	GT:AD:DP:GP:PL	0/1:0,1:1:0.007548,0.816311,0.176141:27,3,0	0/0:5,0:5:0.986694,0.013306,0:0,15,147	0/0:12,0:12:0.999895,0.000105,0:0,36,271	0/0:9,0:9:0.999158,0.000842,0:0,27,247	0/0:10,0:10:0.999579,0.000421,0:0,30,266	0/1:6,1:7:0.035984,0.964016,0:18,0,138	./.:0,0:0:0.67654,0.291961,0.031499:0,0,0	0/0:2,0:2:0.90262,0.09738,0:0,6,75	0/0:16,1:17:0.995846,0.004154,0:0,20,297	0/1:34,5:39:0.000258,0.999742,0:40,0,331	0/1:12,2:14:0.002347,0.997653,0:30,0,266	0/0:72,0:72:1,0,0:0,217,416	0/0:5,0:5:0.986694,0.013306,0:0,15,155
chr10	3561943	chr10_3561943_T_C	T	C	.	PASS	AF=0.5;DP=208;NS=11;AN=22;MAF=0.5;AC=11;AC_Het=3;AC_Hom=8;AC_Hemi=0;HWE=0.221583	GT:AD:DP:GP:PL	0/0:31,0:31:1,0,0:0,93,386	1/1:0,3:3:0,0.207539,0.792461:96,9,0	1/1:0,12:12:0,0.000511,0.999489:216,36,0	0/1:8,3:11:2e-06,0.999998,0:53,0,197	0/1:9,4:13:0,1,0:61,0,192	1/1:0,6:6:0,0.031698,0.968302:183,18,0	./.:0,0:0:0.261757,0.49973,0.238513:0,0,0	./.:0,0:0:0.261757,0.49973,0.238513:0,0,0	0/0:14,0:14:0.999884,0.000116,0:0,42,322	0/0:27,0:27:1,0,0:0,81,401	0/0:15,0:15:0.999942,5.8e-05,0:0,45,322	0/1:18,51:69:0,1,0:286,0,109	1/1:0,7:7:0,0.016104,0.983896:210,21,0
chr10	3562013	chr10_3562013_C_T	C	T	.	PASS	AF=0.291667;DP=177;NS=12;AN=24;MAF=0.291667;AC=7;AC_Het=3;AC_Hom=4;AC_Hemi=0;HWE=0.194508	GT:AD:DP:GP:PL	1/1:0,19:19:0,9e-06,0.999991:302,57,0	0/0:4,0:4:0.949978,0.050022,0:0,12,133	0/1:14,2:16:0.002019,0.997981,0:28,0,254	0/0:8,0:8:0.99672,0.00328,0:0,24,186	0/0:12,0:12:0.999794,0.000206,0:0,36,243	0/1:1,4:5:0,0.999465,0.000535:109,0,26	./.:0,0:0:0.495052,0.417095,0.087854:0,0,0	0/0:3,0:3:0.904721,0.095279,0:0,9,116	0/1:13,2:15:0.040585,0.959415,0:14,0,225	0/0:30,2:32:0.999647,0.000353,0:0,34,374	0/0:15,0:15:0.999974,2.6e-05,0:0,45,320	1/1:0,41:41:0,0,1:400,123,0	0/0:7,0:7:0.993461,0.006539,0:0,21,202
chr10	3562091	chr10_3562091_T_C	T	C	.	PASS	AF=0.416667;DP=148;NS=12;AN=24;MAF=0.416667;AC=10;AC_Het=8;AC_Hom=2;AC_Hemi=0;HWE=0.547718	GT:AD:DP:GP:PL	0/1:10,2:12:0.012099,0.987901,0:18,0,218	0/1:4,1:5:0.003047,0.996953,0:24,0,125	0/1:6,2:8:0.000724,0.999276,0:30,0,138	0/0:3,0:3:0.858558,0.141442,0:0,9,114	0/0:10,0:10:0.998715,0.001285,0:0,30,259	0/1:6,1:7:0.023797,0.976203,0:15,0,157	1/1:0,2:2:0,0.431405,0.568595:75,6,0	./.:0,0:0:0.363338,0.478874,0.157787:0,0,0	0/1:14,2:16:0.006205,0.993795,0:21,0,281	0/0:30,2:32:0.998195,0.001805,0:0,29,362	0/1:17,3:20:0.000104,0.999896,0:39,0,294	0/1:7,17:24:0,1,0:164,0,88	0/1:8,1:9:0.133761,0.866239,0:7,0,195
chr10	3562113	chr10_3562113_G_A	G	A	.	PASS	AF=0.192308;DP=150;NS=13;AN=26;MAF=0.192308;AC=5;AC_Het=5;AC_Hom=0;AC_Hemi=0;HWE=1	GT:AD:DP:GP:PL	0/0:10,1:11:0.933219,0.066781,0:0,9,213	0/0:4,0:4:0.965485,0.034515,0:0,12,111	0/0:10,0:10:0.999442,0.000558,0:0,30,213	0/0:4,0:4:0.965485,0.034515,0:0,12,130	0/0:7,1:8:0.583292,0.416708,0:1,0,197	0/1:8,1:9:0.082129,0.917871,0:13,0,191	0/0:1,0:1:0.777594,0.222393,1.3e-05:0,3,37	0/0:1,0:1:0.7776,0.222395,5e-06:0,3,41	0/0:16,1:17:0.994502,0.005498,0:0,20,314	0/1:31,4:35:0.000378,0.999622,0:37,0,340	0/1:18,2:20:0.01434,0.98566,0:21,0,309	0/1:17,4:21:2.6e-05,0.999974,0:48,0,239	0/1:8,1:9:0.124174,0.875826,0:11,0,198
chr10	3562482	chr10_3562482_C_G	C	G	.	PASS	AF=0.25;DP=186;NS=12;AN=24;MAF=0.25;AC=6;AC_Het=6;AC_Hom=0;AC_Hemi=0;HWE=0.529258	GT:AD:DP:GP:PL	0/0:21,2:23:0.699539,0.300461,0:0,2,300	0/0:7,0:7:0.994443,0.005557,0:0,21,213	0/1:10,3:13:1.7e-05,0.999983,0:49,0,229	0/0:10,0:10:0.999302,0.000698,0:0,30,266	0/0:14,0:14:0.999956,4.4e-05,0:0,42,315	0/1:4,1:5:0.081653,0.918347,0:12,0,99	./.:0,0:0:0.542546,0.388062,0.069391:0,0,0	0/0:2,0:2:0.848312,0.151688,0:0,6,75	0/1:11,3:14:4.3e-05,0.999957,0:45,0,237	0/1:21,3:24:0.020388,0.979612,0:18,0,288	0/1:7,3:10:5e-05,0.99995,0:44,0,165	0/0:52,7:59:0.999886,0.000114,0:0,38,343	0/1:4,1:5:0.034266,0.965734,0:16,0,135
chr10	3564100	chr10_3564100_G_C	G	C	.	PASS	AF=0.192308;DP=173;NS=13;AN=26;MAF=0.192308;AC=5;AC_Het=5;AC_Hom=0;AC_Hemi=0;HWE=1	GT:AD:DP:GP:PL	0/0:21,2:23:0.539161,0.460839,0:2,0,272	0/1:5,1:6:0.012803,0.987197,0:22,0,136	0/1:11,1:12:0.453501,0.546499,0:4,0,169	0/1:6,2:8:1.9e-05,0.999981,0:50,0,132	0/0:13,0:13:0.99994,6e-05,0:0,39,286	0/0:6,0:6:0.992351,0.007649,0:0,18,158	0/0:2,0:2:0.890204,0.109796,0:0,6,77	0/0:2,0:2:0.890204,0.109796,0:0,6,74	0/1:8,1:9:0.093991,0.906009,0:13,0,201	0/1:20,3:23:0.000283,0.999717,0:39,0,267	0/0:8,0:8:0.998077,0.001923,0:0,24,220	0/0:53,3:56:1,0,0:0,71,359	0/0:5,0:5:0.984817,0.015183,0:0,15,167
chr10	3564113	chr10_3564113_A_G	A	G	.	PASS	AF=0.307692;DP=167;NS=13;AN=26;MAF=0.307692;AC=8;AC_Het=6;AC_Hom=2;AC_Hemi=0;HWE=1	GT:AD:DP:GP:PL	1/1:1,18:19:0,0.003756,0.996244:294,31,0	0/0:4,0:4:0.944737,0.055263,0:0,12,138	0/1:8,1:9:0.051849,0.948151,0:13,0,140	0/1:4,3:7:0,1,0:71,0,84	0/0:13,0:13:0.999886,0.000114,0:0,39,282	0/1:2,3:5:0,1,0:74,0,63	0/1:0,1:1:0.000116,0.681126,0.318758:41,3,0	0/0:2,0:2:0.810381,0.189619,0:0,6,72	0/1:6,3:9:0,1,0:78,0,167	0/1:20,2:22:0.230305,0.769695,0:6,0,298	0/0:8,0:8:0.996357,0.003643,0:0,24,218	0/0:58,1:59:1,0,0:0,140,414	0/0:7,0:7:0.992741,0.007259,0:0,21,207
chr10	3564118	chr10_3564118_G_A	G	A	.	PASS	AF=0.153846;DP=178;NS=13;AN=26;MAF=0.153846;AC=4;AC_Het=4;AC_Hom=0;AC_Hemi=0;HWE=1	GT:AD:DP:GP:PL	0/0:23,1:24:0.999999,1e-06,0:0,56,342	0/0:4,0:4:0.976756,0.023244,0:0,12,131	0/0:9,0:9:0.999257,0.000743,0:0,27,193	0/0:6,0:6:0.994086,0.005914,0:0,18,165	0/0:12,0:12:0.999907,9.3e-05,0:0,36,270	0/1:2,3:5:0,1,0:74,0,63	0/1:0,1:1:0.00035,0.839771,0.159879:41,3,0	0/0:2,0:2:0.913084,0.086916,0:0,6,75	0/1:8,2:10:0.000605,0.999395,0:36,0,189	0/0:25,0:25:1,0,0:0,75,374	0/0:10,0:10:0.999628,0.000372,0:0,30,259	0/0:63,0:63:1,0,0:0,190,432	0/1:6,1:7:0.117913,0.882087,0:13,0,164
chr10	3564141	chr10_3564141_G_A	G	A	.	PASS	AF=0.346154;DP=163;NS=13;AN=26;MAF=0.346154;AC=9;AC_Het=5;AC_Hom=4;AC_Hemi=0;HWE=0.578215	GT:AD:DP:GP:PL	0/1:9,10:19:0,1,0:170,0,195	0/0:6,0:6:0.984083,0.015917,0:0,18,175	1/1:0,4:4:0,0.194511,0.805489:82,12,0	1/1:0,3:3:0,0.325677,0.674323:105,9,0	0/1:5,4:9:0,1,0:74,0,143	0/1:2,2:4:4e-06,0.999996,0:54,0,68	0/1:0,1:1:0.000507,0.658592,0.340902:34,3,0	0/0:4,0:4:0.939232,0.060768,0:0,12,135	0/0:7,0:7:0.991978,0.008022,0:0,21,198	0/0:26,1:27:0.999923,7.7e-05,0:0,41,366	0/0:11,0:11:0.999495,0.000505,0:0,33,287	0/0:61,0:61:1,0,0:0,184,431	0/1:6,1:7:0.037595,0.962405,0:14,0,173
chr10	3567544	chr10_3567544_T_C	T	C	.	PASS	AF=0.5;DP=122;NS=12;AN=24;MAF=0.5;AC=12;AC_Het=0;AC_Hom=12;AC_Hemi=0;HWE=0.000341696	GT:AD:DP:GP:PL	1/1:0,5:5:0,0.059038,0.940962:142,15,0	1/1:0,8:8:0,0.007782,0.992218:195,24,0	1/1:0,4:4:0,0.111495,0.888505:138,12,0	0/0:5,0:5:0.941395,0.058605,0:0,15,167	0/0:4,0:4:0.889279,0.110721,0:0,12,133	1/1:0,7:7:0,0.015443,0.984557:151,21,0	./.:0,0:0:0.250981,0.499998,0.249021:0,0,0	0/0:3,0:3:0.80063,0.19937,0:0,9,115	0/0:13,0:13:0.999757,0.000243,0:0,39,231	0/0:33,0:33:1,0,0:0,99,407	0/0:10,0:10:0.998058,0.001942,0:0,30,260	1/1:0,27:27:0,0,1:237,81,0	1/1:0,3:3:0,0.200623,0.799377:80,9,0
chr10	3567816	chr10_3567816_A_G	A	G	.	PASS	AF=0.5;DP=135;NS=12;AN=24;MAF=0.5;AC=12;AC_Het=4;AC_Hom=8;AC_Hemi=0;HWE=0.281462	GT:AD:DP:GP:PL	1/1:0,3:3:0,0.205335,0.794665:94,9,0	1/1:0,6:6:0,0.031288,0.968712:152,18,0	0/0:2,0:2:0.673971,0.326027,2e-06:0,6,56	0/1:2,3:5:0,0.999999,0:65,0,60	0/1:3,1:4:0.004124,0.995876,0:21,0,97	0/1:3,3:6:0,1,0:87,0,83	./.:0,0:0:0.258328,0.499864,0.241809:0,0,0	0/1:2,2:4:4e-06,0.999996,0:51,0,66	0/0:5,0:5:0.942982,0.057018,0:0,15,129	0/0:28,0:28:1,0,0:0,84,395	0/0:13,0:13:0.999764,0.000236,0:0,39,292	1/1:0,57:57:0,0,1:404,172,0	1/1:0,2:2:2.8e-05,0.340702,0.65927:44,6,0
chr10	3568720	chr10_3568720_A_T	A	T	.	PASS	AF=0.153846;DP=197;NS=13;AN=26;MAF=0.153846;AC=4;AC_Het=4;AC_Hom=0;AC_Hemi=0;HWE=1	GT:AD:DP:GP:PL	0/0:15,1:16:0.999032,0.000968,0:0,26,251	0/1:3,1:4:0.030384,0.969616,0:19,0,88	0/0:11,1:12:0.984034,0.015966,0:0,14,199	0/0:3,0:3:0.951804,0.048196,0:0,9,102	0/0:20,0:20:1,0,0:0,60,326	0/0:5,0:5:0.987499,0.012501,0:0,15,160	0/1:0,1:1:0.00041,0.831222,0.168368:40,3,0	0/0:1,0:1:0.831563,0.168434,3e-06:0,3,41	0/1:20,6:26:1e-06,0.999999,0:64,0,327	0/0:33,3:36:0.9998,0.0002,0:0,33,357	0/1:17,3:20:0.017018,0.982982,0:22,0,285	0/0:45,2:47:1,0,0:0,81,374	0/0:5,0:5:0.987499,0.012501,0:0,15,138
chr10	3569090	chr10_3569090_A_C	A	C	.	PASS	AF=0.166667;DP=132;NS=12;AN=24;MAF=0.166667;AC=4;AC_Het=4;AC_Hom=0;AC_Hemi=0;HWE=1	GT:AD:DP:GP:PL	0/1:4,2:6:0.000181,0.999819,0:40,0,79	./.:0,0:0:0.642254,0.318307,0.039439:0,0,0	0/0:5,0:5:0.984749,0.015251,0:0,15,122	0/1:1,1:2:0.031068,0.968837,9.6e-05:18,0,31	0/1:5,1:6:0.012746,0.987254,0:22,0,141	0/0:1,0:1:0.80133,0.198572,9.8e-05:0,3,27	0/0:1,0:1:0.801406,0.19859,4e-06:0,3,41	0/0:1,0:1:0.80133,0.198572,9.8e-05:0,3,27	0/1:17,4:21:1.6e-05,0.999984,0:51,0,293	0/0:43,2:45:1,0,0:0,81,405	0/0:21,0:21:1,0,0:0,63,361	0/0:22,0:22:1,0,0:0,66,148	0/0:1,0:1:0.80133,0.198572,9.8e-05:0,3,27
chr10	3569446	chr10_3569446_A_G	A	G	.	PASS	AF=0.461538;DP=142;NS=13;AN=26;MAF=0.461538;AC=12;AC_Het=6;AC_Hom=6;AC_Hemi=0;HWE=1	GT:AD:DP:GP:PL	0/1:2,4:6:0,0.99957,0.00043:73,0,30	1/1:0,3:3:0,0.205996,0.794004:91,9,0	1/1:0,13:13:0,0.000253,0.999747:231,39,0	0/1:3,5:8:0,1,0:128,0,82	0/1:4,4:8:0,1,0:101,0,115	0/0:2,0:2:0.67486,0.32514,0:0,6,70	0/1:0,1:1:5.3e-05,0.509241,0.490706:40,3,0	0/1:0,1:1:5.3e-05,0.509241,0.490706:40,3,0	0/0:22,0:22:1,0,0:0,66,375	0/0:43,0:43:1,0,0:0,129,426	0/0:17,0:17:0.999985,1.5e-05,0:0,51,332	0/1:6,10:16:0,0.999995,5e-06:98,0,50	1/1:0,2:2:2.8e-05,0.341611,0.65836:44,6,0
chr10	3569457	chr10_3569457_G_A	G	A	.	PASS	AF=0.230769;DP=154;NS=13;AN=26;MAF=0.230769;AC=6;AC_Het=4;AC_Hom=2;AC_Hemi=0;HWE=0.522981	GT:AD:DP:GP:PL	0/0:5,0:5:0.97761,0.02239,0:0,15,112	1/1:0,3:3:0,0.405536,0.594464:91,9,0	0/0:13,0:13:0.999911,8.9e-05,0:0,39,242	0/0:8,0:8:0.997145,0.002855,0:0,24,209	0/0:11,0:11:0.999642,0.000358,0:0,33,275	0/1:0,2:2:0,0.577058,0.422942:71,6,0	0/0:3,0:3:0.916076,0.083924,0:0,9,98	0/1:0,2:2:0,0.577058,0.422942:70,6,0	0/0:24,0:24:1,0,0:0,72,386	0/0:45,0:45:1,0,0:0,135,440	0/0:19,0:19:0.999999,1e-06,0:0,57,360	0/1:5,11:16:0,0.999994,6e-06:129,0,45	0/1:0,2:2:0.000124,0.576986,0.42289:44,6,0
chr10	3569532	chr10_3569532_G_A	G	A	.	PASS	AF=0.125;DP=103;NS=12;AN=24;MAF=0.125;AC=3;AC_Het=1;AC_Hom=2;AC_Hemi=0;HWE=0.130435	GT:AD:DP:GP:PL	0/0:7,0:7:0.997828,0.002172,0:0,21,170	0/0:1,0:1:0.877708,0.122258,3.4e-05:0,3,27	0/0:6,0:6:0.995666,0.004334,0:0,18,157	0/0:3,0:3:0.966349,0.033651,0:0,9,102	0/1:6,3:9:2e-06,0.999998,0:62,0,152	./.:0,0:0:0.770422,0.21463,0.014948:0,0,0	1/1:0,4:4:0,0.47295,0.52705:127,12,0	0/0:1,0:1:0.877737,0.122262,1e-06:0,3,41	0/0:16,0:16:0.999996,4e-06,0:0,48,271	0/0:30,0:30:1,0,0:0,90,371	0/0:10,0:10:0.999728,0.000272,0:0,30,248	0/0:15,0:15:0.999991,9e-06,0:0,45,193	0/0:1,0:1:0.877736,0.122262,2e-06:0,3,40
chr10	3570331	chr10_3570331_C_T	C	T	.	PASS	AF=0.166667;DP=201;NS=12;AN=24;MAF=0.166667;AC=4;AC_Het=2;AC_Hom=2;AC_Hemi=0;HWE=0.254658	GT:AD:DP:GP:PL	0/0:13,0:13:0.999955,4.5e-05,0:0,39,277	0/0:16,0:16:0.999994,6e-06,0:0,48,311	0/0:13,0:13:0.999955,4.5e-05,0:0,39,265	0/0:22,0:22:1,0,0:0,66,376	0/0:11,0:11:0.999819,0.000181,0:0,33,250	0/1:1,3:4:0,0.999532,0.000468:93,0,23	./.:0,0:0:0.711817,0.263751,0.024432:0,0,0	0/1:4,3:7:0,1,0:83,0,114	0/0:7,0:7:0.997114,0.002886,0:0,21,172	0/0:22,0:22:1,0,0:0,66,355	0/0:15,0:15:0.999989,1.1e-05,0:0,45,307	0/0:64,0:64:1,0,0:0,193,422	1/1:0,5:5:0,0.252245,0.747755:147,15,0
chr10	3570360	chr10_3570360_C_T	C	T	.	PASS	AF=0.125;DP=200;NS=12;AN=24;MAF=0.125;AC=3;AC_Het=1;AC_Hom=2;AC_Hemi=0;HWE=0.130435	GT:AD:DP:GP:PL	0/0:13,0:13:0.999965,3.5e-05,0:0,39,271	1/1:0,16:16:0,0.00021,0.99979:314,48,0	0/0:15,0:15:0.999991,9e-06,0:0,45,284	0/0:25,0:25:1,0,0:0,75,394	0/1:7,4:11:0,1,0:87,0,156	0/0:4,0:4:0.982193,0.017807,0:0,12,131	./.:0,0:0:0.762702,0.221252,0.016046:0,0,0	0/0:5,0:5:0.991017,0.008983,0:0,15,158	0/0:6,0:6:0.995488,0.004512,0:0,18,159	0/0:23,0:23:1,0,0:0,69,353	0/0:15,0:15:0.999991,9e-06,0:0,45,317	0/0:62,0:62:1,0,0:0,187,427	0/0:5,0:5:0.991017,0.008983,0:0,15,143
chr10	3586661	chr10_3586661_A_G	A	G	.	PASS	AF=0.25;DP=93;NS=12;AN=24;MAF=0.25;AC=6;AC_Het=6;AC_Hom=0;AC_Hemi=0;HWE=0.529258	GT:AD:DP:GP:PL	0/0:1,0:1:0.693377,0.305772,0.000851:0,3,22	0/0:1,0:1:0.693377,0.305772,0.000851:0,3,22	0/1:2,1:3:0.053806,0.94611,8.3e-05:13,0,34	0/0:6,0:6:0.986407,0.013593,0:0,18,145	0/1:3,1:4:0.151614,0.848386,0:8,0,62	0/0:1,0:1:0.693377,0.305772,0.000851:0,3,22	./.:0,0:0:0.481588,0.424755,0.093657:0,0,0	0/0:1,0:1:0.693224,0.305705,0.001071:0,3,21	0/1:7,3:10:0.000774,0.999226,0:32,0,122	0/1:20,9:29:0,1,0:89,0,194	0/1:8,4:12:5.8e-05,0.999942,0:43,0,121	0/1:12,12:24:1e-06,0.999999,0:62,0,133	0/0:1,0:1:0.693498,0.305826,0.000676:0,3,23
chr10	3586681	chr10_3586681_G_A	G	A	.	PASS	AF=0.25;DP=92;NS=12;AN=24;MAF=0.25;AC=6;AC_Het=6;AC_Hom=0;AC_Hemi=0;HWE=0.529258	GT:AD:DP:GP:PL	0/0:2,0:2:0.824458,0.175536,6e-06:0,6,44	0/0:2,0:2:0.824456,0.175536,8e-06:0,6,43	0/1:3,1:4:0.105083,0.894915,2e-06:10,0,50	0/0:3,0:3:0.903788,0.096212,0:0,9,72	0/0:5,0:5:0.974077,0.025923,0:0,15,102	0/0:1,0:1:0.700785,0.298413,0.000802:0,3,22	./.:0,0:0:0.491886,0.41892,0.089194:0,0,0	0/1:0,1:1:0.012914,0.692287,0.294799:21,3,0	0/1:8,2:10:0.037877,0.962123,0:15,0,139	0/0:23,3:26:0.977489,0.022511,0:0,16,211	0/1:8,2:10:0.054987,0.945013,0:13,0,119	0/1:15,12:27:2e-06,0.999998,0:58,0,153	0/1:0,1:1:0.008187,0.695602,0.296211:23,3,0
chr10	3590222	chr10_3590222_A_G	A	G	.	PASS	AF=0.333333;DP=173;NS=12;AN=24;MAF=0.333333;AC=8;AC_Het=8;AC_Hom=0;AC_Hemi=0;HWE=0.216045	GT:AD:DP:GP:PL	0/1:1,1:2:0.002605,0.962254,0.035142:25,0,9	0/0:5,0:5:0.96463,0.03537,0:0,15,152	0/1:0,1:1:0.000853,0.629698,0.36945:31,3,0	0/1:8,1:9:0.30295,0.69705,0:3,0,215	0/0:7,0:7:0.990917,0.009083,0:0,21,158	0/0:1,0:1:0.630226,0.369753,2.2e-05:0,3,40	0/1:0,1:1:0.005355,0.62686,0.367785:23,3,0	./.:0,0:0:0.397199,0.466077,0.136725:0,0,0	0/0:11,0:11:0.999427,0.000573,0:0,33,272	0/1:14,4:18:0,1,0:67,0,291	0/1:9,2:11:0.001087,0.998913,0:29,0,201	0/1:63,36:99:0,1,0:201,0,366	0/1:6,2:8:2.1e-05,0.999979,0:46,0,165
chr10	3596383	chr10_3596383_T_C	T	C	.	PASS	AF=0.423077;DP=152;NS=13;AN=26;MAF=0.423077;AC=11;AC_Het=5;AC_Hom=6;AC_Hemi=0;HWE=0.573563	GT:AD:DP:GP:PL	1/1:0,14:14:0,0.000154,0.999846:286,42,0	0/0:2,0:2:0.716657,0.283343,0:0,6,65	0/1:4,7:11:0,1,0:161,0,79	0/1:2,1:3:0.000402,0.999598,0:32,0,63	0/1:5,1:6:0.003204,0.996796,0:23,0,147	0/1:1,1:2:0.000799,0.998702,0.000499:29,0,29	1/1:0,3:3:0,0.240207,0.759793:85,9,0	0/0:1,0:1:0.558366,0.441524,0.00011:0,3,35	0/0:10,0:10:0.998458,0.001542,0:0,30,199	0/0:26,0:26:1,0,0:0,78,375	0/0:12,0:12:0.999614,0.000386,0:0,36,284	1/1:0,60:60:0,0,1:406,181,0	0/1:1,1:2:0.002004,0.997798,0.000199:25,0,33
chr10	3596711	chr10_3596711_C_T	C	T	.	PASS	AF=0.115385;DP=247;NS=13;AN=26;MAF=0.115385;AC=3;AC_Het=3;AC_Hom=0;AC_Hemi=0;HWE=1	GT:AD:DP:GP:PL	0/0:11,0:11:0.999873,0.000127,0:0,33,257	0/1:3,5:8:0,1,0:144,0,69	0/0:17,0:17:0.999998,2e-06,0:0,51,328	0/0:11,0:11:0.999873,0.000127,0:0,33,270	0/0:11,0:11:0.999873,0.000127,0:0,33,249	0/0:5,0:5:0.991952,0.008048,0:0,15,134	0/0:5,0:5:0.991952,0.008048,0:0,15,136	0/0:3,0:3:0.968568,0.031432,0:0,9,89	0/0:11,1:12:0.980014,0.019986,0:0,11,242	0/1:24,4:28:0.012701,0.987299,0:25,0,315	0/1:12,2:14:0.069909,0.930091,0:17,0,252	0/0:115,0:115:1,0,0:0,346,438	0/0:7,0:7:0.997976,0.002024,0:0,21,190
chr10	3596740	chr10_3596740_T_A	T	A	.	PASS	AF=0.384615;DP=241;NS=13;AN=26;MAF=0.384615;AC=10;AC_Het=10;AC_Hom=0;AC_Hemi=0;HWE=0.0747611	GT:AD:DP:GP:PL	0/0:11,0:11:0.999382,0.000618,0:0,33,247	0/1:3,5:8:0,1,0:105,0,89	0/1:13,2:15:0.010294,0.989706,0:19,0,249	0/1:7,3:10:2e-06,0.999998,0:56,0,174	0/0:8,0:8:0.995076,0.004924,0:0,24,204	0/1:2,3:5:0,0.999968,3.2e-05:75,0,40	0/1:3,2:5:4e-05,0.99996,0:43,0,70	0/1:1,1:2:0.002494,0.994993,0.002513:25,0,21	0/0:11,1:12:0.90949,0.09051,0:0,11,252	0/1:25,5:30:0.000253,0.999747,0:35,0,316	0/1:9,2:11:0.00201,0.99799,0:26,0,213	0/1:87,29:116:0,1,0:81,0,309	0/1:5,2:7:0.000589,0.999411,0:31,0,121
chr10	3596749	chr10_3596749_T_C	T	C	.	PASS	AF=0.423077;DP=238;NS=13;AN=26;MAF=0.423077;AC=11;AC_Het=11;AC_Hom=0;AC_Hemi=0;HWE=0.023341	GT:AD:DP:GP:PL	0/1:8,1:9:0.212626,0.787374,0:4,0,196	0/1:2,5:7:0,1,0:107,0,59	0/0:14,1:15:0.634089,0.365911,0:0,4,266	0/1:7,3:10:1e-06,0.999999,0:57,0,174	0/1:7,1:8:0.051111,0.948889,0:11,0,165	0/1:2,2:4:0,0.999995,5e-06:62,0,49	0/1:3,1:4:0.002121,0.997879,0:25,0,75	0/1:1,1:2:0.002105,0.994918,0.002977:25,0,21	0/0:12,1:13:0.944236,0.055764,0:0,14,257	0/1:28,5:33:0.001472,0.998528,0:27,0,312	0/1:9,2:11:0.001696,0.998304,0:26,0,197	0/1:87,29:116:0,1,0:81,0,300	0/1:4,2:6:0.005001,0.994999,0:21,0,100
chr10	3596763	chr10_3596763_A_G	A	G	.	PASS	AF=0.461538;DP=240;NS=13;AN=26;MAF=0.461538;AC=12;AC_Het=10;AC_Hom=2;AC_Hemi=0;HWE=0.11159	GT:AD:DP:GP:PL	1/1:0,7:7:0,0.018291,0.981709:192,21,0	0/1:2,4:6:0,1,0:88,0,60	0/1:15,2:17:0.133127,0.866873,0:6,0,268	0/1:6,2:8:0.000218,0.999782,0:34,0,157	0/0:6,0:6:0.974466,0.025534,0:0,18,167	0/1:2,2:4:0,0.999982,1.7e-05:61,0,44	0/1:5,1:6:0.011915,0.988085,0:17,0,98	0/1:1,1:2:0.001884,0.994791,0.003326:25,0,21	0/0:15,0:15:0.999949,5.1e-05,0:0,45,313	0/1:29,5:34:0.002514,0.997486,0:24,0,308	0/1:5,2:7:0.000164,0.999836,0:36,0,138	0/1:82,39:121:0,1,0:120,0,302	0/1:3,2:5:0.002341,0.997659,0:24,0,65
chr10	3596975	chr10_3596975_G_A	G	A	.	PASS	AF=0.375;DP=236;NS=12;AN=24;MAF=0.375;AC=9;AC_Het=7;AC_Hom=2;AC_Hemi=0;HWE=0.592947	GT:AD:DP:GP:PL	0/0:11,0:11:0.999453,0.000547,0:0,33,250	1/1:0,3:3:0,0.308631,0.691369:85,9,0	0/1:7,1:8:0.054253,0.945747,0:12,0,152	0/1:8,1:9:0.312871,0.687129,0:3,0,188	0/0:1,0:1:0.640997,0.358963,4e-05:0,3,37	0/1:2,2:4:0.000217,0.999782,1e-06:36,0,56	./.:0,0:0:0.410907,0.460227,0.128866:0,0,0	0/1:0,1:1:0.000908,0.640436,0.358656:31,3,0	0/1:6,1:7:0.263622,0.736378,0:4,0,165	0/0:30,3:33:0.982393,0.017607,0:0,18,329	0/0:16,1:17:0.997237,0.002763,0:0,26,316	0/1:96,41:137:0,1,0:139,0,344	0/1:4,1:5:0.182589,0.817411,0:6,0,102
chr10	3597086	chr10_3597086_G_A	G	A	.	PASS	AF=0.333333;DP=222;NS=12;AN=24;MAF=0.333333;AC=8;AC_Het=6;AC_Hom=2;AC_Hemi=0;HWE=1	GT:AD:DP:GP:PL	1/1:0,20:20:0,4e-06,0.999996:332,60,0	0/1:0,1:1:0.009364,0.641519,0.349117:21,3,0	0/1:7,9:16:0,1,0:203,0,149	0/1:11,8:19:0,1,0:152,0,248	0/1:4,2:6:0.000233,0.999767,0:36,0,99	0/1:4,2:6:0.000445,0.999555,0:33,0,83	0/0:5,0:5:0.967108,0.032892,0:0,15,158	0/0:2,0:2:0.786105,0.213895,0:0,6,64	0/0:9,0:9:0.997879,0.002121,0:0,27,245	0/0:28,1:29:0.999999,1e-06,0:0,60,371	0/1:15,2:17:0.130024,0.869976,0:8,0,268	0/0:91,1:92:1,0,0:0,254,429	./.:0,0:0:0.419367,0.456437,0.124196:0,0,0
chr10	3600666	chr10_3600666_G_A	G	A	.	PASS	AF=0.125;DP=109;NS=12;AN=24;MAF=0.125;AC=3;AC_Het=3;AC_Hom=0;AC_Hemi=0;HWE=1	GT:AD:DP:GP:PL	0/0:13,0:13:0.999958,4.2e-05,0:0,39,243	0/0:4,0:4:0.979052,0.020948,0:0,12,132	0/0:4,0:4:0.979052,0.020948,0:0,12,120	0/0:10,0:10:0.999666,0.000334,0:0,30,259	0/0:8,0:8:0.998665,0.001335,0:0,24,224	0/0:1,0:1:0.853845,0.146153,2e-06:0,3,41	./.:0,0:0:0.729052,0.249587,0.021361:0,0,0	0/1:1,1:2:0.002925,0.996804,0.000271:30,0,25	0/0:16,0:16:0.999995,5e-06,0:0,48,344	0/0:26,0:26:1,0,0:0,78,398	0/1:6,1:7:0.085798,0.914202,0:15,0,146	0/0:15,0:15:0.99999,1e-05,0:0,45,184	0/1:0,3:3:0,0.593575,0.406425:107,9,0
chr10	3601122	chr10_3601122_G_A	G	A	.	PASS	AF=0.272727;DP=202;NS=11;AN=22;MAF=0.272727;AC=6;AC_Het=2;AC_Hom=4;AC_Hemi=0;HWE=0.108359	GT:AD:DP:GP:PL	0/1:1,2:3:2.3e-05,0.991166,0.008811:48,0,13	1/1:0,3:3:0,0.413599,0.586401:88,9,0	1/1:0,8:8:0,0.021565,0.978435:197,24,0	0/1:6,3:9:5e-06,0.999995,0:54,0,162	0/0:11,0:11:0.999654,0.000346,0:0,33,249	0/0:6,0:6:0.989046,0.010954,0:0,18,164	0/0:2,0:2:0.84946,0.150539,1e-06:0,6,49	./.:0,0:0:0.545105,0.386415,0.068481:0,0,0	0/0:5,0:5:0.978328,0.021672,0:0,15,163	0/0:26,0:26:1,0,0:0,78,383	0/0:15,0:15:0.999978,2.2e-05,0:0,45,317	0/0:114,0:114:1,0,0:0,343,426	./.:0,0:0:0.545105,0.386415,0.068481:0,0,0
chr10	3601777	chr10_3601777_T_C	T	C	.	PASS	AF=0.181818;DP=254;NS=11;AN=22;MAF=0.181818;AC=4;AC_Het=2;AC_Hom=2;AC_Hemi=0;HWE=0.278196	GT:AD:DP:GP:PL	./.:0,0:0:0.68045,0.288888,0.030662:0,0,0	0/0:9,0:9:0.999172,0.000828,0:0,27,266	0/0:25,0:25:1,0,0:0,75,395	0/1:16,3:19:8.9e-05,0.999911,0:44,0,306	0/0:15,0:15:0.999987,1.3e-05,0:0,45,326	0/0:2,0:2:0.904047,0.095953,0:0,6,81	1/1:0,5:5:0,0.227449,0.772551:165,15,0	./.:0,0:0:0.68045,0.288888,0.030662:0,0,0	0/0:8,0:8:0.998344,0.001656,0:0,24,226	0/0:25,0:25:1,0,0:0,75,395	0/0:13,0:13:0.999948,5.2e-05,0:0,39,302	0/0:125,2:127:1,0,0:0,334,458	0/1:5,1:6:0.018619,0.981381,0:21,0,139
chr10	3603096	chr10_3603096_A_C	A	C	.	PASS	AF=0.125;DP=153;NS=12;AN=24;MAF=0.125;AC=3;AC_Het=3;AC_Hom=0;AC_Hemi=0;HWE=1	GT:AD:DP:GP:PL	0/0:3,0:3:0.963659,0.036341,0:0,9,78	0/1:3,1:4:0.040377,0.959623,0:19,0,83	0/0:11,0:11:0.999853,0.000147,0:0,33,243	0/0:13,0:13:0.999963,3.7e-05,0:0,39,297	0/1:9,3:12:6e-06,0.999994,0:58,0,187	0/0:4,0:4:0.981493,0.018507,0:0,12,127	0/0:4,0:4:0.981493,0.018507,0:0,12,127	./.:0,0:0:0.755026,0.227792,0.017181:0,0,0	0/0:7,0:7:0.997649,0.002351,0:0,21,192	0/0:21,0:21:1,0,0:0,63,363	0/1:4,1:5:0.020717,0.979283,0:22,0,113	0/0:65,2:67:1,0,0:0,139,367	0/0:1,0:1:0.868922,0.131076,2e-06:0,3,41
chr10	3603911	chr10_3603911_A_T	A	T	.	PASS	AF=0.5;DP=199;NS=11;AN=22;MAF=0.5;AC=11;AC_Het=3;AC_Hom=8;AC_Hemi=0;HWE=0.221583	GT:AD:DP:GP:PL	./.:0,0:0:0.250978,0.499998,0.249024:0,0,0	0/0:7,0:7:0.984675,0.015325,0:0,21,207	1/1:0,17:17:0,1.5e-05,0.999985:308,51,0	0/1:6,5:11:0,1,0:128,0,154	0/1:6,5:11:0,1,0:132,0,131	1/1:0,2:2:0,0.334199,0.665801:68,6,0	1/1:0,3:3:0,0.200622,0.799378:83,9,0	./.:0,0:0:0.250978,0.499998,0.249024:0,0,0	0/0:12,0:12:0.999514,0.000486,0:0,36,255	0/0:25,0:25:1,0,0:0,75,400	0/0:18,0:18:0.999992,8e-06,0:0,54,357	1/1:0,92:92:0,0,1:452,277,0	0/1:0,1:1:0.001002,0.500473,0.498525:27,3,0
chr10	3604535	chr10_3604535_T_C	T	C	.	PASS	AF=0.5;DP=180;NS=11;AN=22;MAF=0.5;AC=11;AC_Het=5;AC_Hom=6;AC_Hemi=0;HWE=1	GT:AD:DP:GP:PL	./.:0,0:0:0.250527,0.499999,0.249474:0,0,0	1/1:0,3:3:0,0.200333,0.799667:82,9,0	0/1:1,6:7:0,0.975233,0.024767:129,0,13	0/1:7,3:10:0,1,0:67,0,197	0/1:6,1:7:0.005068,0.994932,0:20,0,153	1/1:0,2:2:0,0.333798,0.666202:69,6,0	0/1:0,1:1:5e-05,0.500499,0.49945:40,3,0	./.:0,0:0:0.250527,0.499999,0.249474:0,0,0	0/0:12,0:12:0.999513,0.000487,0:0,36,303	0/0:42,0:42:1,0,0:0,126,411	0/0:18,0:18:0.999992,8e-06,0:0,54,356	1/1:0,76:76:0,0,1:424,229,0	0/1:1,1:2:0.000999,0.995042,0.003958:27,0,21
chr10	3604706	chr10_3604706_T_C	T	C	.	PASS	AF=0.363636;DP=186;NS=11;AN=22;MAF=0.363636;AC=8;AC_Het=6;AC_Hom=2;AC_Hemi=0;HWE=1	GT:AD:DP:GP:PL	./.:0,0:0:0.423299,0.454631,0.12207:0,0,0	0/0:4,0:4:0.937099,0.062901,0:0,12,124	0/1:9,5:14:0,1,0:115,0,210	0/1:5,4:9:0,1,0:96,0,146	0/1:8,3:11:0,1,0:65,0,199	0/0:4,0:4:0.937099,0.062901,0:0,12,138	0/1:4,1:5:0.055903,0.944097,0:12,0,98	./.:0,0:0:0.423299,0.454631,0.12207:0,0,0	0/1:6,1:7:0.01853,0.98147,0:17,0,171	0/0:23,0:23:1,0,0:0,69,366	0/0:11,1:12:0.882725,0.117275,0:0,9,229	0/1:75,17:92:0,1,0:68,0,289	1/1:0,2:2:6e-06,0.482149,0.517845:55,6,0
chr10	3605811	chr10_3605811_A_G	A	G	.	PASS	AF=0.115385;DP=170;NS=13;AN=26;MAF=0.115385;AC=3;AC_Het=3;AC_Hom=0;AC_Hemi=0;HWE=1	GT:AD:DP:GP:PL	0/0:27,0:27:1,0,0:0,81,337	0/0:5,0:5:0.988722,0.011278,0:0,15,159	0/0:7,0:7:0.997157,0.002843,0:0,21,194	0/0:9,0:9:0.999288,0.000712,0:0,27,228	0/0:10,0:10:0.999644,0.000356,0:0,30,254	0/1:0,1:1:0.000368,0.845347,0.154285:41,3,0	0/0:1,0:1:0.845659,0.154339,3e-06:0,3,40	0/1:0,2:2:0,0.732588,0.267412:78,6,0	0/0:15,0:15:0.999989,1.1e-05,0:0,45,332	0/0:29,0:29:1,0,0:0,87,400	0/0:16,0:16:0.999994,6e-06,0:0,48,339	0/0:45,0:45:1,0,0:0,135,258	0/1:0,3:3:0,0.578017,0.421983:105,9,0
chr10	3606482	chr10_3606482_T_G	T	G	.	PASS	AF=0.192308;DP=137;NS=13;AN=26;MAF=0.192308;AC=5;AC_Het=3;AC_Hom=2;AC_Hemi=0;HWE=0.373913	GT:AD:DP:GP:PL	0/0:15,2:17:0.651073,0.348927,0:0,0,220	0/0:5,0:5:0.983323,0.016677,0:0,15,130	0/1:12,3:15:1.7e-05,0.999983,0:50,0,198	0/1:5,1:6:0.189705,0.810295,0:9,0,147	0/0:7,1:8:0.744333,0.255667,0:0,2,157	0/0:4,0:4:0.967193,0.032807,0:0,12,98	0/0:2,0:2:0.880528,0.119472,0:0,6,54	0/1:1,1:2:0.055093,0.944826,8.1e-05:15,0,32	0/0:11,0:11:0.999735,0.000265,0:0,33,247	0/0:29,1:30:1,0,0:0,68,380	0/0:13,0:13:0.999934,6.6e-05,0:0,39,272	1/1:2,20:22:0,0.193133,0.806867:129,15,0	0/0:1,0:1:0.786464,0.21342,0.000116:0,3,27
chr10	3606684	chr10_3606684_G_A	G	A	.	PASS	AF=0.115385;DP=151;NS=13;AN=26;MAF=0.115385;AC=3;AC_Het=3;AC_Hom=0;AC_Hemi=0;HWE=1	GT:AD:DP:GP:PL	0/0:16,0:16:0.999995,5e-06,0:0,48,257	0/1:0,3:3:0,0.618561,0.381439:89,9,0	0/0:8,0:8:0.998797,0.001203,0:0,24,199	0/0:9,0:9:0.999398,0.000602,0:0,27,226	0/1:4,2:6:0.000207,0.999793,0:42,0,88	0/1:5,2:7:0.038603,0.961397,0:19,0,94	0/0:3,0:3:0.962891,0.037109,0:0,9,71	0/0:5,0:5:0.990457,0.009543,0:0,15,132	0/0:5,0:5:0.990457,0.009543,0:0,15,153	0/0:38,1:39:1,0,0:0,93,387	0/0:9,0:9:0.999398,0.000602,0:0,27,224	0/0:37,2:39:1,0,0:0,70,288	0/0:2,0:2:0.928437,0.071563,0:0,6,67
chr10	3606740	chr10_3606740_C_T	C	T	.	PASS	AF=0.346154;DP=123;NS=13;AN=26;MAF=0.346154;AC=9;AC_Het=7;AC_Hom=2;AC_Hemi=0;HWE=1	GT:AD:DP:GP:PL	1/1:0,11:11:0,0.001715,0.998285:212,33,0	0/0:1,0:1:0.637325,0.362264,0.000411:0,3,27	0/1:2,4:6:0,0.999453,0.000547:93,0,27	0/1:6,2:8:0.000142,0.999858,0:38,0,113	0/1:3,3:6:4.4e-05,0.999956,0:43,0,90	0/1:2,2:4:0.001399,0.998554,4.7e-05:28,0,38	0/0:1,0:1:0.637574,0.362406,2.1e-05:0,3,40	0/1:2,1:3:0.052541,0.947458,0:12,0,58	0/0:3,0:3:0.875579,0.124421,0:0,9,92	0/0:34,1:35:1,0,0:0,83,376	0/1:6,1:7:0.466199,0.533801,0:0,0,144	0/1:31,5:36:0.126978,0.873022,0:8,0,163	0/0:2,0:2:0.778692,0.221308,0:0,6,63
chr10	3606775	chr10_3606775_C_T	C	T	.	PASS	AF=0.125;DP=69;NS=12;AN=24;MAF=0.125;AC=3;AC_Het=1;AC_Hom=2;AC_Hemi=0;HWE=0.130435	GT:AD:DP:GP:PL	0/0:3,0:3:0.949862,0.050138,0:0,9,81	0/0:1,0:1:0.825607,0.174319,7.3e-05:0,3,27	0/0:1,0:1:0.825427,0.174281,0.000292:0,3,21	0/0:3,0:3:0.949862,0.050138,0:0,9,79	0/0:3,0:3:0.949862,0.050138,0:0,9,100	./.:0,0:0:0.681725,0.287883,0.030392:0,0,0	0/1:0,2:2:1e-06,0.70309,0.29691:70,6,0	0/0:1,0:1:0.825607,0.174319,7.3e-05:0,3,27	0/0:5,0:5:0.986976,0.013024,0:0,15,149	0/0:21,0:21:1,0,0:0,63,323	0/0:4,0:4:0.974287,0.025713,0:0,12,129	1/1:1,23:24:0,0.000289,0.999711:174,45,0	0/0:1,0:1:0.825607,0.174319,7.3e-05:0,3,27
chr10	3606858	chr10_3606858_A_G	A	G	.	PASS	AF=0.384615;DP=173;NS=13;AN=26;MAF=0.384615;AC=10;AC_Het=8;AC_Hom=2;AC_Hemi=0;HWE=0.56581	GT:AD:DP:GP:PL	1/1:0,18:18:0,1.1e-05,0.999989:307,54,0	0/1:2,1:3:0.000566,0.999434,0:31,0,62	0/1:1,6:7:0,0.985919,0.014081:130,0,14	0/1:7,1:8:0.125535,0.874465,0:7,0,170	0/0:2,0:2:0.739015,0.260985,0:0,6,68	0/0:1,0:1:0.585718,0.413699,0.000583:0,3,27	0/1:1,1:2:0.000558,0.988395,0.011047:31,0,15	0/0:1,0:1:0.586005,0.413902,9.2e-05:0,3,35	0/0:11,1:12:0.964856,0.035144,0:0,16,222	0/1:23,5:28:3.6e-05,0.999964,0:43,0,317	0/1:5,1:6:0.260799,0.739201,0:3,0,132	0/1:38,43:81:0,1,0:166,0,288	0/1:2,2:4:0.000179,0.999821,0:36,0,63
chr10	3607695	chr10_3607695_T_C	T	C	.	PASS	AF=0.208333;DP=171;NS=12;AN=24;MAF=0.208333;AC=5;AC_Het=5;AC_Hom=0;AC_Hemi=0;HWE=1	GT:AD:DP:GP:PL	0/0:11,0:11:0.999712,0.000288,0:0,33,173	0/1:1,1:2:0.001347,0.997478,0.001175:31,0,21	0/0:10,1:11:0.915176,0.084824,0:0,8,190	0/0:12,1:13:0.964708,0.035292,0:0,12,238	0/0:9,1:10:0.843824,0.156176,0:0,5,222	0/0:2,0:2:0.871289,0.12871,1e-06:0,6,47	./.:0,0:0:0.595878,0.352106,0.052015:0,0,0	0/0:3,0:3:0.931219,0.068781,0:0,9,77	0/0:9,0:9:0.998847,0.001153,0:0,27,212	0/1:29,4:33:0.000758,0.999242,0:33,0,304	0/1:12,3:15:0.000629,0.999371,0:34,0,243	0/1:41,14:55:0,1,0:79,0,125	0/1:5,2:7:1.5e-05,0.999985,0:50,0,116
chr10	3607761	chr10_3607761_A_G	A	G	.	PASS	AF=0.423077;DP=199;NS=13;AN=26;MAF=0.423077;AC=11;AC_Het=9;AC_Hom=2;AC_Hemi=0;HWE=0.275057	GT:AD:DP:GP:PL	0/1:4,3:7:8e-06,0.999992,0:49,0,73	0/1:4,2:6:2e-06,0.999997,0:54,0,67	0/1:4,2:6:0.000195,0.999805,0:35,0,97	0/1:12,3:15:8.7e-05,0.999913,0:38,0,235	0/0:9,1:10:0.661133,0.338867,0:0,5,172	0/1:2,3:5:3e-06,0.999868,0.000129:54,0,35	0/0:1,0:1:0.54959,0.449676,0.000734:0,3,27	0/0:2,0:2:0.70967,0.290324,6e-06:0,6,49	0/1:12,3:15:0.000631,0.999369,0:30,0,233	0/1:26,7:33:0,1,0:70,0,327	0/1:6,3:9:1.5e-05,0.999985,0:46,0,122	0/1:54,34:88:0,1,0:112,0,215	1/1:0,2:2:1e-06,0.379298,0.620701:62,6,0
chr10	3608119	chr10_3608119_A_G	A	G	.	PASS	AF=0.416667;DP=147;NS=12;AN=24;MAF=0.416667;AC=10;AC_Het=8;AC_Hom=2;AC_Hemi=0;HWE=0.547718	GT:AD:DP:GP:PL	0/1:5,4:9:0,1,0:72,0,92	./.:0,0:0:0.338452,0.486629,0.174919:0,0,0	0/1:4,1:5:0.042357,0.957643,0:12,0,92	0/1:8,1:9:0.413456,0.586544,0:0,0,167	0/1:4,3:7:2e-06,0.999998,0:56,0,92	0/0:2,0:2:0.735583,0.264402,1.5e-05:0,6,44	0/0:1,0:1:0.58142,0.417981,0.0006:0,3,27	1/1:0,2:2:2e-06,0.4102,0.589798:57,6,0	0/1:8,3:11:0.000112,0.999888,0:38,0,157	0/1:24,5:29:0.000791,0.999209,0:29,0,303	0/1:14,2:16:0.04348,0.95652,0:12,0,267	0/1:15,39:54:0,1,0:243,0,59	0/0:2,0:2:0.735591,0.264405,5e-06:0,6,49
chr10	3608133	chr10_3608133_G_C	G	C	.	PASS	AF=0.346154;DP=130;NS=13;AN=26;MAF=0.346154;AC=9;AC_Het=9;AC_Hom=0;AC_Hemi=0;HWE=0.209153	GT:AD:DP:GP:PL	0/1:5,4:9:0,1,0:72,0,92	0/1:0,1:1:0.000215,0.591527,0.408258:36,3,0	0/0:3,0:3:0.852851,0.147149,0:0,9,76	0/0:7,0:7:0.989332,0.010668,0:0,21,199	0/1:4,2:6:2.2e-05,0.999978,0:45,0,96	0/0:2,0:2:0.74344,0.256546,1.4e-05:0,6,44	0/0:1,0:1:0.591326,0.408112,0.000562:0,3,27	0/1:0,1:1:0.000171,0.591553,0.408276:37,3,0	0/1:8,4:12:1e-06,0.999999,0:60,0,160	0/1:20,9:29:0,1,0:91,0,300	0/1:14,2:16:0.023202,0.976798,0:15,0,274	0/1:7,30:37:0,0.999521,0.000479:240,0,29	0/1:4,2:6:8.5e-05,0.999915,0:39,0,77
chr10	3608617	chr10_3608617_A_T	A	T	.	PASS	AF=0.333333;DP=204;NS=12;AN=24;MAF=0.333333;AC=8;AC_Het=8;AC_Hom=0;AC_Hemi=0;HWE=0.216045	GT:AD:DP:GP:PL	0/0:36,0:36:1,0,0:0,108,370	0/1:6,2:8:0.000537,0.999463,0:33,0,145	0/0:17,1:18:0.998062,0.001938,0:0,27,296	0/1:3,2:5:8e-05,0.99992,0:41,0,70	0/0:10,1:11:0.864534,0.135466,0:0,8,210	0/1:6,1:7:0.092181,0.907819,0:10,0,145	./.:0,0:0:0.444751,0.444291,0.110958:0,0,0	0/1:1,2:3:1.4e-05,0.999734,0.000251:49,0,30	0/1:11,3:14:2.4e-05,0.999976,0:46,0,240	0/1:33,7:40:8.2e-05,0.999918,0:41,0,342	0/1:21,3:24:0.161259,0.838741,0:7,0,319	0/1:22,13:35:0,1,0:108,0,205	0/0:3,0:3:0.888994,0.111006,0:0,9,106
chr10	3608649	chr10_3608649_A_T	A	T	.	PASS	AF=0.25;DP=156;NS=12;AN=24;MAF=0.25;AC=6;AC_Het=6;AC_Hom=0;AC_Hemi=0;HWE=0.529258	GT:AD:DP:GP:PL	0/0:22,0:22:1,0,0:0,66,319	0/0:9,1:10:0.75011,0.24989,0:0,3,219	0/1:8,2:10:0.00038,0.99962,0:36,0,180	0/1:2,1:3:0.023069,0.976929,1e-06:18,0,51	0/0:8,0:8:0.997372,0.002628,0:0,24,191	0/1:2,3:5:0,0.999933,6.7e-05:76,0,34	./.:0,0:0:0.559163,0.377218,0.063619:0,0,0	0/0:2,0:2:0.855688,0.144312,0:0,6,61	0/0:12,1:13:0.959909,0.040091,0:0,12,272	0/1:27,3:30:0.380702,0.619298,0:4,0,315	0/1:10,5:15:0,1,0:91,0,207	0/1:17,16:33:0,1,0:193,0,171	0/0:5,0:5:0.979355,0.020645,0:0,15,165
chr10	3608679	chr10_3608679_A_T	A	T	.	PASS	AF=0.363636;DP=102;NS=11;AN=22;MAF=0.363636;AC=8;AC_Het=4;AC_Hom=4;AC_Hemi=0;HWE=0.537668	GT:AD:DP:GP:PL	./.:0,0:0:0.371082,0.476166,0.152752:0,0,0	0/1:8,2:10:0.006223,0.993777,0:21,0,211	0/1:0,1:1:0.00012,0.60909,0.39079:39,3,0	1/1:0,2:2:1e-06,0.43798,0.562018:60,6,0	0/0:3,0:3:0.861777,0.138223,0:0,9,102	0/1:0,1:1:0.007485,0.604603,0.387911:21,3,0	./.:0,0:0:0.371082,0.476166,0.152752:0,0,0	0/0:1,0:1:0.609155,0.390825,2e-05:0,3,41	0/0:9,0:9:0.9975,0.0025,0:0,27,215	0/0:27,1:28:0.999999,1e-06,0:0,62,371	0/0:6,0:6:0.980345,0.019655,0:0,18,192	1/1:0,20:20:0,3e-06,0.999997:275,60,0	0/1:5,1:6:0.27975,0.72025,0:3,0,149
chr10	3608781	chr10_3608781_A_T	A	T	.	PASS	AF=0.461538;DP=213;NS=13;AN=26;MAF=0.461538;AC=12;AC_Het=10;AC_Hom=2;AC_Hemi=0;HWE=0.11159	GT:AD:DP:GP:PL	1/1:0,4:4:0,0.132953,0.867046:69,12,0	0/1:5,3:8:0,1,0:66,0,123	0/1:13,3:16:0.000751,0.999249,0:29,0,241	0/1:5,6:11:0,1,0:127,0,113	0/0:7,0:7:0.987424,0.012576,0:0,21,195	0/1:3,3:6:0,1,0:70,0,82	0/1:1,2:3:0.000273,0.999468,0.000259:34,0,32	0/1:5,1:6:0.030182,0.969818,0:13,0,140	0/1:6,1:7:0.197397,0.802603,0:4,0,147	0/1:15,4:19:0,1,0:69,0,249	0/1:9,7:16:0,1,0:147,0,199	0/1:42,31:73:0,1,0:168,0,322	0/0:6,0:6:0.975161,0.024839,0:0,18,164
chr10	3608783	chr10_3608783_A_G	A	G	.	PASS	AF=0.461538;DP=258;NS=13;AN=26;MAF=0.461538;AC=12;AC_Het=12;AC_Hom=0;AC_Hemi=0;HWE=0.00569121	GT:AD:DP:GP:PL	0/1:26,7:33:0,1,0:85,0,318	0/1:5,3:8:0,1,0:66,0,125	0/1:14,4:18:1e-05,0.99999,0:47,0,269	0/1:6,6:12:0,1,0:124,0,124	0/1:7,2:9:9.4e-05,0.999906,0:38,0,175	0/1:3,6:9:0,1,0:142,0,72	0/1:1,2:3:0.00026,0.999468,0.000272:34,0,32	0/1:5,1:6:0.028758,0.971242,0:13,0,142	0/1:7,3:10:8e-06,0.999992,0:49,0,157	0/1:16,7:23:0,1,0:113,0,271	0/1:9,10:19:0,1,0:197,0,190	0/1:59,43:102:0,1,0:230,0,329	0/0:6,0:6:0.973925,0.026075,0:0,18,159
chr10	3608811	chr10_3608811_G_A	G	A	.	PASS	AF=0.307692;DP=277;NS=13;AN=26;MAF=0.307692;AC=8;AC_Het=8;AC_Hom=0;AC_Hemi=0;HWE=0.244302	GT:AD:DP:GP:PL	0/0:34,0:34:1,0,0:0,102,380	0/1:4,1:5:0.070405,0.929595,0:12,0,114	0/0:27,1:28:0.999998,2e-06,0:0,57,353	0/1:8,4:12:0,1,0:71,0,194	0/1:6,1:7:0.232158,0.767842,0:6,0,162	0/1:5,2:7:0.000381,0.999619,0:35,0,132	0/1:2,2:4:0.000989,0.999011,0:31,0,63	0/1:3,1:4:0.014893,0.985107,0:19,0,104	0/0:12,0:12:0.999795,0.000205,0:0,36,280	0/0:30,2:32:0.999797,0.000203,0:0,36,349	0/1:15,5:20:0,1,0:92,0,276	0/1:73,28:101:0,1,0:120,0,309	0/0:7,0:7:0.993483,0.006517,0:0,21,199
chr10	3608828	chr10_3608828_A_T	A	T	.	PASS	AF=0.192308;DP=267;NS=13;AN=26;MAF=0.192308;AC=5;AC_Het=5;AC_Hom=0;AC_Hemi=0;HWE=1	GT:AD:DP:GP:PL	0/0:34,0:34:1,0,0:0,102,380	0/1:6,1:7:0.027586,0.972414,0:19,0,133	0/0:26,0:26:1,0,0:0,78,367	0/0:10,0:10:0.99956,0.00044,0:0,30,230	0/1:5,1:6:0.30803,0.69197,0:7,0,139	0/1:7,1:8:0.043126,0.956874,0:17,0,136	0/0:4,0:4:0.972581,0.027419,0:0,12,101	0/0:4,0:4:0.972581,0.027419,0:0,12,135	0/0:13,1:14:0.919765,0.080235,0:0,7,265	0/0:34,3:37:0.999795,0.000205,0:0,33,352	0/1:15,4:19:1e-06,0.999999,0:62,0,275	0/0:80,11:91:0.9445,0.0555,0:0,9,236	0/1:6,1:7:0.027586,0.972414,0:19,0,158
chr10	3609019	chr10_3609019_T_G	T	G	.	PASS	AF=0.333333;DP=192;NS=12;AN=24;MAF=0.333333;AC=8;AC_Het=4;AC_Hom=4;AC_Hemi=0;HWE=0.517566	GT:AD:DP:GP:PL	0/1:0,1:1:0.006729,0.596777,0.396494:21,3,0	0/0:1,0:1:0.600809,0.399165,2.7e-05:0,3,40	1/1:0,4:4:0,0.158346,0.841653:73,12,0	0/0:11,1:12:0.588159,0.411841,0:0,3,230	0/1:4,1:5:0.003801,0.996199,0:23,0,100	./.:0,0:0:0.360988,0.47967,0.159343:0,0,0	0/1:0,1:1:0.000143,0.600734,0.399122:38,3,0	0/0:3,0:3:0.857565,0.142435,0:0,9,94	0/0:10,0:10:0.998704,0.001296,0:0,30,251	0/0:35,0:35:1,0,0:0,105,394	0/0:10,0:10:0.998704,0.001296,0:0,30,239	1/1:0,82:82:0,0,1:421,247,0	0/1:4,1:5:0.002402,0.997598,0:25,0,126
chr10	3609059	chr10_3609059_G_A	G	A	.	PASS	AF=0.269231;DP=250;NS=13;AN=26;MAF=0.269231;AC=7;AC_Het=7;AC_Hom=0;AC_Hemi=0;HWE=0.49913	GT:AD:DP:GP:PL	0/1:26,4:30:0.00613,0.99387,0:23,0,281	0/1:1,1:2:0.000959,0.992557,0.006484:31,0,15	0/1:12,3:15:0.000182,0.999818,0:38,0,203	0/1:17,2:19:0.112963,0.887037,0:10,0,280	0/0:9,1:10:0.710361,0.289639,0:0,3,174	0/0:3,0:3:0.906449,0.093551,0:0,9,81	0/0:2,0:2:0.828903,0.171097,0:0,6,60	0/0:3,0:3:0.906449,0.093551,0:0,9,114	0/1:12,4:16:1e-06,0.999999,0:64,0,253	0/0:36,4:40:0.917568,0.082432,0:0,10,328	0/1:16,2:18:0.003977,0.996023,0:25,0,268	0/0:85,1:86:1,0,0:0,221,418	0/1:5,1:6:0.015223,0.984777,0:19,0,138
chr10	3609181	chr10_3609181_G_A	G	A	.	PASS	AF=0.230769;DP=242;NS=13;AN=26;MAF=0.230769;AC=6;AC_Het=2;AC_Hom=4;AC_Hemi=0;HWE=0.0757764	GT:AD:DP:GP:PL	0/0:30,0:30:1,0,0:0,90,355	0/0:6,0:6:0.990998,0.009002,0:0,18,155	0/0:18,0:18:0.999998,2e-06,0:0,54,333	0/0:19,0:19:0.999999,1e-06,0:0,57,343	0/0:11,0:11:0.999716,0.000284,0:0,33,236	0/1:1,1:2:0.001724,0.997815,0.000461:30,0,25	1/1:0,5:5:0,0.176953,0.823047:137,15,0	0/0:5,0:5:0.982157,0.017843,0:0,15,127	0/0:7,0:7:0.995479,0.004521,0:0,21,191	0/0:35,0:35:1,0,0:0,105,384	0/0:8,0:8:0.997734,0.002266,0:0,24,201	1/1:0,85:85:0,0,1:444,256,0	0/1:8,3:11:0,1,0:75,0,195
chr10	3609346	chr10_3609346_A_G	A	G	.	PASS	AF=0.346154;DP=136;NS=13;AN=26;MAF=0.346154;AC=9;AC_Het=7;AC_Hom=2;AC_Hemi=0;HWE=1	GT:AD:DP:GP:PL	0/1:9,5:14:0,1,0:110,0,150	0/0:4,0:4:0.93931,0.06069,0:0,12,103	0/1:8,3:11:0.000116,0.999884,0:39,0,180	0/1:8,2:10:0.000281,0.999719,0:35,0,160	0/1:5,1:6:0.109456,0.890544,0:9,0,136	0/1:1,1:2:0.007653,0.992245,0.000103:21,0,34	0/0:2,0:2:0.794629,0.20537,0:0,6,59	0/0:2,0:2:0.794629,0.20537,1e-06:0,6,56	0/1:6,2:8:0.00249,0.99751,0:26,0,161	0/0:25,1:26:0.999998,2e-06,0:0,57,344	0/1:8,3:11:1e-06,0.999999,0:58,0,169	0/0:38,0:38:1,0,0:0,114,336	1/1:0,2:2:1e-06,0.491683,0.508316:64,6,0
chr10	3609365	chr10_3609365_A_G	A	G	.	PASS	AF=0.423077;DP=146;NS=13;AN=26;MAF=0.423077;AC=11;AC_Het=9;AC_Hom=2;AC_Hemi=0;HWE=0.275057	GT:AD:DP:GP:PL	1/1:0,15:15:0,7.7e-05,0.999923:275,45,0	0/0:4,0:4:0.909987,0.090013,0:0,12,107	0/1:8,4:12:0,1,0:66,0,155	0/1:7,2:9:8e-05,0.99992,0:39,0,128	0/1:4,2:6:0.000636,0.999364,0:30,0,113	0/1:1,1:2:0.005012,0.994831,0.000157:21,0,34	0/0:1,0:1:0.557846,0.441457,0.000697:0,3,27	0/1:2,1:3:0.038306,0.96169,4e-06:12,0,50	0/1:7,3:10:9e-06,0.999991,0:48,0,151	0/1:19,3:22:0.004221,0.995779,0:22,0,279	0/1:9,7:16:0,1,0:127,0,170	0/0:41,2:43:1,0,0:0,77,320	0/1:1,2:3:1e-06,0.998741,0.001258:58,0,25
chr10	3609386	chr10_3609386_G_A	G	A	.	PASS	AF=0.269231;DP=178;NS=13;AN=26;MAF=0.269231;AC=7;AC_Het=5;AC_Hom=2;AC_Hemi=0;HWE=1	GT:AD:DP:GP:PL	0/0:15,0:15:0.999976,2.4e-05,0:0,45,269	1/1:0,6:6:0,0.072929,0.927071:146,18,0	0/1:12,2:14:0.000837,0.999163,0:32,0,222	0/1:10,3:13:2e-06,0.999998,0:58,0,194	0/0:5,0:5:0.975776,0.024224,0:0,15,130	0/0:2,0:2:0.8343,0.1657,0:0,6,67	0/0:1,0:1:0.715544,0.28423,0.000225:0,3,27	0/0:4,0:4:0.952697,0.047303,0:0,12,91	0/1:14,2:16:0.068253,0.931747,0:12,0,243	0/1:28,5:33:2.7e-05,0.999973,0:47,0,293	0/1:14,3:17:0.000441,0.999559,0:35,0,261	0/0:45,0:45:1,0,0:0,135,308	0/0:6,0:6:0.98774,0.01226,0:0,18,180
chr10	3609459	chr10_3609459_T_G	T	G	.	PASS	AF=0.346154;DP=244;NS=13;AN=26;MAF=0.346154;AC=9;AC_Het=9;AC_Hom=0;AC_Hemi=0;HWE=0.209153	GT:AD:DP:GP:PL	0/1:21,8:29:0,1,0:90,0,259	0/0:8,0:8:0.995764,0.004236,0:0,24,206	0/1:18,3:21:0.000606,0.999394,0:32,0,294	0/0:13,1:14:0.967356,0.032644,0:0,15,269	0/1:6,1:7:0.189049,0.810951,0:6,0,142	0/1:2,1:3:0.014417,0.985583,0:18,0,59	0/0:3,0:3:0.880183,0.119817,0:0,9,97	0/0:2,0:2:0.786005,0.213995,0:0,6,67	0/1:9,7:16:0,1,0:143,0,182	0/1:26,18:44:0,1,0:223,0,313	0/1:18,12:30:0,1,0:159,0,284	0/1:38,17:55:0,1,0:113,0,231	0/1:9,3:12:0.000282,0.999718,0:35,0,213
chr10	3609519	chr10_3609519_T_G	T	G	.	PASS	AF=0.192308;DP=188;NS=13;AN=26;MAF=0.192308;AC=5;AC_Het=5;AC_Hom=0;AC_Hemi=0;HWE=1	GT:AD:DP:GP:PL	0/0:14,2:16:0.883925,0.116075,0:0,6,209	0/0:4,0:4:0.969445,0.030555,0:0,12,111	0/1:11,1:12:0.448067,0.551933,0:4,0,216	0/0:10,0:10:0.999508,0.000492,0:0,30,261	0/0:10,1:11:0.889171,0.110829,0:0,6,233	0/0:1,0:1:0.798544,0.201355,0.000101:0,3,27	0/0:4,0:4:0.969445,0.030555,0:0,12,121	0/0:1,0:1:0.798617,0.201373,1e-05:0,3,37	0/1:9,2:11:0.005061,0.994939,0:26,0,200	0/0:30,2:32:0.999996,4e-06,0:0,51,369	0/1:16,5:21:0.000187,0.999813,0:40,0,249	0/1:44,14:58:0,1,0:129,0,272	0/1:5,2:7:0.002329,0.997671,0:29,0,117
chr10	3609663	chr10_3609663_A_C	A	C	.	PASS	AF=0.272727;DP=167;NS=11;AN=22;MAF=0.272727;AC=6;AC_Het=6;AC_Hom=0;AC_Hemi=0;HWE=0.504644	GT:AD:DP:GP:PL	0/0:11,0:11:0.999662,0.000338,0:0,33,210	0/0:4,0:4:0.958499,0.041501,0:0,12,94	0/1:6,1:7:0.366594,0.633406,0:4,0,122	0/0:6,0:6:0.989292,0.010708,0:0,18,151	0/0:6,0:6:0.989292,0.010708,0:0,18,160	0/1:1,1:2:0.011362,0.987274,0.001363:21,0,21	./.:0,0:0:0.551637,0.382171,0.066192:0,0,0	./.:0,0:0:0.551637,0.382171,0.066192:0,0,0	0/1:4,2:6:0.000876,0.999124,0:32,0,81	0/1:19,3:22:0.003076,0.996924,0:27,0,254	0/1:7,3:10:0.000123,0.999877,0:41,0,130	0/0:87,3:90:1,0,0:0,175,358	0/1:2,1:3:0.022478,0.977521,1e-06:18,0,53
chr10	3612022	chr10_3612022_C_A	C	A	.	PASS	AF=0.5;DP=65;NS=12;AN=24;MAF=0.5;AC=12;AC_Het=2;AC_Hom=10;AC_Hemi=0;HWE=0.0264585	GT:AD:DP:GP:PL	1/1:1,6:7:0,0.362989,0.637011:91,6,0	0/1:0,1:1:0.001071,0.51152,0.487409:27,3,0	0/1:3,1:4:0.016428,0.983571,1e-06:15,0,56	0/0:6,0:6:0.971086,0.028914,0:0,18,128	0/0:6,0:6:0.971086,0.028914,0:0,18,133	1/1:0,4:4:0,0.115967,0.884033:78,12,0	./.:0,0:0:0.262216,0.499709,0.238075:0,0,0	1/1:0,2:2:9e-06,0.344142,0.655849:49,6,0	0/0:4,0:4:0.893573,0.106427,0:0,12,93	0/0:9,0:9:0.996292,0.003708,0:0,27,198	0/0:4,0:4:0.893573,0.106427,0:0,12,81	1/1:1,14:15:0,0.003019,0.996981:120,28,0	1/1:0,3:3:0,0.207834,0.792166:67,9,0
chr10	3619602	chr10_3619602_T_C	T	C	.	PASS	AF=0.5;DP=174;NS=12;AN=24;MAF=0.5;AC=12;AC_Het=2;AC_Hom=10;AC_Hemi=0;HWE=0.0264585	GT:AD:DP:GP:PL	1/1:0,4:4:0,0.115788,0.884212:125,12,0	1/1:0,4:4:0,0.115788,0.884212:122,12,0	1/1:0,9:9:0,0.004075,0.995925:160,27,0	0/1:7,3:10:0,1,0:70,0,178	0/0:7,0:7:0.985306,0.014694,0:0,21,162	0/0:1,0:1:0.511611,0.488343,4.7e-05:0,3,40	./.:0,0:0:0.261768,0.499729,0.238503:0,0,0	1/1:0,2:2:0,0.34375,0.65625:69,6,0	0/0:11,0:11:0.999069,0.000931,0:0,33,284	0/0:26,0:26:1,0,0:0,78,355	0/0:9,0:9:0.996286,0.003714,0:0,27,246	0/1:67,21:88:0,1,0:85,0,342	1/1:0,3:3:0,0.207546,0.792454:92,9,0
chr10	3619650	chr10_3619650_A_G	A	G	.	PASS	AF=0.208333;DP=207;NS=12;AN=24;MAF=0.208333;AC=5;AC_Het=3;AC_Hom=2;AC_Hemi=0;HWE=0.403727	GT:AD:DP:GP:PL	0/0:7,0:7:0.995331,0.004669,0:0,21,194	0/1:0,2:2:0,0.624822,0.375178:73,6,0	0/0:13,0:13:0.999927,7.3e-05,0:0,39,219	0/0:14,0:14:0.999963,3.7e-05,0:0,42,312	0/0:6,0:6:0.990706,0.009294,0:0,18,171	0/0:1,0:1:0.76909,0.230896,1.4e-05:0,3,37	./.:0,0:0:0.591513,0.355172,0.053315:0,0,0	0/1:0,2:2:3e-06,0.62482,0.375177:62,6,0	0/0:13,0:13:0.999927,7.3e-05,0:0,39,309	0/0:38,0:38:1,0,0:0,114,407	0/0:10,0:10:0.999414,0.000586,0:0,30,256	0/1:73,25:98:0,1,0:124,0,344	1/1:0,3:3:0,0.454355,0.545645:90,9,0
chr10	3632884	chr10_3632884_C_T	C	T	.	PASS	AF=0.227273;DP=151;NS=11;AN=22;MAF=0.227273;AC=5;AC_Het=3;AC_Hom=2;AC_Hemi=0;HWE=0.438596	GT:AD:DP:GP:PL	./.:0,0:0:0.60242,0.347475,0.050106:0,0,0	0/0:4,0:4:0.965206,0.034794,0:0,12,116	0/0:17,0:17:0.999996,4e-06,0:0,51,211	0/0:4,0:4:0.965206,0.034794,0:0,12,125	0/0:2,0:2:0.873975,0.126025,0:0,6,71	0/0:3,0:3:0.932751,0.067249,0:0,9,88	1/1:0,3:3:0,0.464333,0.535667:98,9,0	./.:0,0:0:0.60242,0.347475,0.050106:0,0,0	0/1:5,5:10:0,1,0:119,0,118	0/1:16,21:37:0,1,0:171,0,184	0/1:8,7:15:0,1,0:133,0,146	0/0:54,0:54:1,0,0:0,163,285	0/0:2,0:2:0.873975,0.126025,0:0,6,75
chr10	3633188	chr10_3633188_A_G	A	G	.	PASS	AF=0.272727;DP=257;NS=11;AN=22;MAF=0.272727;AC=6;AC_Het=4;AC_Hom=2;AC_Hemi=0;HWE=1	GT:AD:DP:GP:PL	./.:0,0:0:0.524386,0.399518,0.076096:0,0,0	0/1:1,2:3:2.4e-05,0.999855,0.000121:47,0,32	1/1:0,21:21:0,3e-06,0.999997:364,63,0	0/1:3,3:6:0,1,0:78,0,87	0/1:3,5:8:0,1,0:111,0,85	0/1:2,3:5:0,1,0:81,0,59	0/0:5,0:5:0.976746,0.023254,0:0,15,161	./.:0,0:0:0.524386,0.399518,0.076096:0,0,0	0/0:18,0:18:0.999997,3e-06,0:0,54,344	0/0:44,0:44:1,0,0:0,132,421	0/0:23,0:23:1,0,0:0,69,382	0/0:114,6:120:1,0,0:0,200,386	0/0:4,0:4:0.954549,0.045451,0:0,12,128
chr10	3634820	chr10_3634820_A_G	A	G	.	PASS	AF=0.461538;DP=264;NS=13;AN=26;MAF=0.461538;AC=12;AC_Het=4;AC_Hom=8;AC_Hemi=0;HWE=0.260843	GT:AD:DP:GP:PL	0/0:9,0:9:0.996981,0.003019,0:0,27,179	1/1:0,4:4:0,0.138847,0.861153:134,12,0	0/0:3,0:3:0.837658,0.162342,0:0,9,101	0/0:11,0:11:0.999244,0.000756,0:0,33,241	0/1:6,2:8:7e-06,0.999993,0:50,0,148	1/1:0,6:6:0,0.038746,0.961254:184,18,0	1/1:0,3:3:0,0.24384,0.75616:93,9,0	1/1:0,2:2:0,0.392078,0.607921:75,6,0	0/1:11,3:14:0,1,0:71,0,232	0/1:27,17:44:0,1,0:257,0,322	0/1:14,10:24:0,1,0:199,0,261	0/0:122,3:125:1,0,0:0,295,445	0/0:10,0:10:0.998488,0.001512,0:0,30,233
chr10	3640533	chr10_3640533_G_A	G	A	.	PASS	AF=0.269231;DP=241;NS=13;AN=26;MAF=0.269231;AC=7;AC_Het=5;AC_Hom=2;AC_Hemi=0;HWE=1	GT:AD:DP:GP:PL	1/1:0,6:6:0,0.082585,0.917415:183,18,0	0/1:5,1:6:0.417888,0.582112,0:3,0,128	0/0:19,1:20:0.993417,0.006583,0:0,20,323	0/1:13,4:17:0.000594,0.999406,0:34,0,247	0/1:1,1:2:0.003621,0.99627,0.00011:26,0,32	0/0:4,0:4:0.958415,0.041585,0:0,12,135	0/0:1,0:1:0.7423,0.257672,2.8e-05:0,3,35	0/0:1,0:1:0.742295,0.25767,3.6e-05:0,3,34	0/0:15,1:16:0.979226,0.020774,0:0,15,298	0/0:37,1:38:1,0,0:0,93,408	0/1:17,2:19:0.225401,0.774599,0:7,0,276	0/0:98,7:105:1,0,0:0,115,350	0/1:5,1:6:0.154708,0.845292,0:9,0,129
chr10	3640601	chr10_3640601_G_A	G	A	.	PASS	AF=0.115385;DP=270;NS=13;AN=26;MAF=0.115385;AC=3;AC_Het=3;AC_Hom=0;AC_Hemi=0;HWE=1	GT:AD:DP:GP:PL	0/0:9,0:9:0.999435,0.000565,0:0,27,231	0/0:3,0:3:0.96511,0.03489,0:0,9,103	0/0:19,0:19:0.999999,1e-06,0:0,57,333	0/0:20,1:21:0.998622,0.001378,0:0,23,334	0/1:2,1:3:0.013667,0.986333,0:24,0,59	0/0:7,0:7:0.997746,0.002254,0:0,21,159	0/0:3,0:3:0.96511,0.03489,0:0,9,112	0/1:0,2:2:1e-06,0.775662,0.224337:70,6,0	0/0:20,0:20:1,0,0:0,60,357	0/0:49,3:52:0.999999,1e-06,0:0,55,359	0/1:23,4:27:0.000978,0.999022,0:35,0,312	0/0:96,0:96:1,0,0:0,289,452	0/0:8,0:8:0.998872,0.001128,0:0,24,229
chr10	3640760	chr10_3640760_A_C	A	C	.	PASS	AF=0.125;DP=104;NS=12;AN=24;MAF=0.125;AC=3;AC_Het=3;AC_Hom=0;AC_Hemi=0;HWE=1	GT:AD:DP:GP:PL	0/0:1,0:1:0.861797,0.138192,1.1e-05:0,3,33	0/0:11,0:11:0.999843,0.000157,0:0,33,276	0/1:14,2:16:0.0101,0.9899,0:25,0,247	0/1:4,3:7:2e-06,0.999998,0:62,0,111	0/0:1,0:1:0.861797,0.138192,1.1e-05:0,3,33	0/0:3,0:3:0.961457,0.038543,0:0,9,103	0/0:1,0:1:0.861799,0.138193,9e-06:0,3,34	0/0:3,0:3:0.961457,0.038543,0:0,9,86	0/1:4,1:5:0.165482,0.834518,0:12,0,110	0/0:22,1:23:0.999908,9.2e-05,0:0,35,310	0/0:10,0:10:0.999687,0.000313,0:0,30,259	0/0:19,0:19:0.999999,1e-06,0:0,57,335	./.:0,0:0:0.742708,0.238194,0.019098:0,0,0
chr10	3643203	chr10_3643203_C_G	C	G	.	PASS	AF=0.153846;DP=246;NS=13;AN=26;MAF=0.153846;AC=4;AC_Het=0;AC_Hom=4;AC_Hemi=0;HWE=0.00521739	GT:AD:DP:GP:PL	0/0:24,0:24:1,0,0:0,72,385	0/0:8,0:8:0.998477,0.001523,0:0,24,206	0/0:21,0:21:1,0,0:0,63,383	0/0:10,0:10:0.999619,0.000381,0:0,30,266	0/0:10,0:10:0.999619,0.000381,0:0,30,260	0/0:5,0:5:0.987945,0.012055,0:0,15,164	0/0:1,0:1:0.83665,0.163345,5e-06:0,3,38	0/0:2,0:2:0.911064,0.088936,0:0,6,75	0/0:23,0:23:1,0,0:0,69,382	0/0:52,0:52:1,0,0:0,157,426	0/0:17,0:17:0.999997,3e-06,0:0,51,352	1/1:0,64:64:0,0,1:433,193,0	1/1:0,9:9:0,0.019614,0.980386:242,27,0
chr10	3644931	chr10_3644931_C_T	C	T	.	PASS	AF=0.5;DP=285;NS=13;AN=26;MAF=0.5;AC=13;AC_Het=1;AC_Hom=12;AC_Hemi=0;HWE=0.00309751	GT:AD:DP:GP:PL	1/1:0,3:3:0,0.205,0.795:99,9,0	1/1:0,4:4:0,0.114205,0.885795:121,12,0	1/1:0,18:18:0,8e-06,0.999992:348,54,0	1/1:0,8:8:0,0.007993,0.992007:207,24,0	1/1:0,4:4:0,0.114205,0.885795:143,12,0	0/0:5,0:5:0.942871,0.057129,0:0,15,152	1/1:0,2:2:0,0.340251,0.659749:80,6,0	0/0:1,0:1:0.507653,0.492158,0.00019:0,3,34	0/0:13,0:13:0.999763,0.000237,0:0,39,278	0/0:34,1:35:1,0,0:0,69,349	0/0:11,0:11:0.999054,0.000946,0:0,33,245	0/1:68,50:118:0,1,0:332,0,364	0/0:6,0:6:0.970596,0.029404,0:0,18,195
chr10	3647735	chr10_3647735_C_A	C	A	.	PASS	AF=0.125;DP=246;NS=12;AN=24;MAF=0.125;AC=3;AC_Het=3;AC_Hom=0;AC_Hemi=0;HWE=1	GT:AD:DP:GP:PL	0/1:0,1:1:0.017695,0.828039,0.154266:24,3,0	0/0:4,0:4:0.977243,0.022757,0:0,12,146	0/0:33,0:33:1,0,0:0,99,416	0/0:4,0:4:0.977243,0.022757,0:0,12,135	0/0:7,0:7:0.997098,0.002902,0:0,21,179	0/1:2,3:5:0,1,0:87,0,57	0/1:0,3:3:0,0.572992,0.427008:104,9,0	./.:0,0:0:0.710575,0.264762,0.024663:0,0,0	0/0:23,0:23:1,0,0:0,69,363	0/0:61,0:61:1,0,0:0,184,450	0/0:23,0:23:1,0,0:0,69,389	0/0:81,0:81:1,0,0:0,244,431	0/0:1,0:1:0.842948,0.157041,1.2e-05:0,3,34
chr10	3649081	chr10_3649081_C_T	C	T	.	PASS	AF=0.125;DP=273;NS=12;AN=24;MAF=0.125;AC=3;AC_Het=1;AC_Hom=2;AC_Hemi=0;HWE=0.130435	GT:AD:DP:GP:PL	./.:0,0:0:0.788742,0.198739,0.012519:0,0,0	1/1:0,4:4:0,0.498029,0.501971:148,12,0	0/0:20,0:20:1,0,0:0,60,366	0/0:9,0:9:0.999508,0.000492,0:0,27,249	0/0:18,0:18:0.999999,1e-06,0:0,54,349	0/0:6,0:6:0.996079,0.003921,0:0,18,167	0/0:1,0:1:0.888111,0.111888,1e-06:0,3,41	0/0:2,0:2:0.940741,0.059259,0:0,6,70	0/0:18,0:18:0.999999,1e-06,0:0,54,311	0/0:50,0:50:1,0,0:0,151,429	0/0:32,0:32:1,0,0:0,96,426	0/1:49,59:108:0,1,0:367,0,343	0/0:5,0:5:0.992188,0.007812,0:0,15,126
chr10	3649636	chr10_3649636_A_G	A	G	.	PASS	AF=0.458333;DP=209;NS=12;AN=24;MAF=0.458333;AC=11;AC_Het=3;AC_Hom=8;AC_Hemi=0;HWE=0.103129	GT:AD:DP:GP:PL	./.:0,0:0:0.27962,0.498342,0.222038:0,0,0	1/1:0,6:6:0,0.033879,0.966121:165,18,0	0/1:0,1:1:0.000236,0.528664,0.4711:34,3,0	0/0:6,0:6:0.972909,0.027091,0:0,18,187	0/0:10,0:10:0.998263,0.001737,0:0,30,217	0/1:4,7:11:0,1,0:179,0,86	1/1:0,6:6:0,0.033879,0.966121:173,18,0	0/1:2,2:4:1e-06,0.999999,1e-06:60,0,59	0/0:14,0:14:0.999891,0.000109,0:0,42,299	0/0:26,0:26:1,0,0:0,78,363	0/0:22,0:22:1,0,0:0,66,368	1/1:0,99:99:0,0,1:457,298,0	1/1:0,4:4:0,0.123015,0.876985:139,12,0
chr10	3650063	chr10_3650063_A_T	A	T	.	PASS	AF=0.208333;DP=270;NS=12;AN=24;MAF=0.208333;AC=5;AC_Het=3;AC_Hom=2;AC_Hemi=0;HWE=0.403727	GT:AD:DP:GP:PL	./.:0,0:0:0.62644,0.33008,0.043481:0,0,0	0/0:11,0:11:0.999743,0.000257,0:0,33,259	1/1:0,15:15:0,0.000232,0.999768:315,45,0	0/1:12,12:24:0,1,0:246,0,235	0/1:5,5:10:0,1,0:139,0,142	0/0:9,0:9:0.998972,0.001028,0:0,27,251	0/0:7,0:7:0.995901,0.004099,0:0,21,210	0/1:2,1:3:0.001204,0.998795,0:32,0,62	0/0:14,0:14:0.999968,3.2e-05,0:0,42,306	0/0:41,0:41:1,0,0:0,123,410	0/0:26,0:26:1,0,0:0,78,370	0/0:100,0:100:1,0,0:0,301,446	0/0:10,0:10:0.999486,0.000514,0:0,30,275
chr10	3650451	chr10_3650451_G_T	G	T	.	PASS	AF=0.307692;DP=170;NS=13;AN=26;MAF=0.307692;AC=8;AC_Het=6;AC_Hom=2;AC_Hemi=0;HWE=1	GT:AD:DP:GP:PL	0/0:2,0:2:0.81019,0.18981,0:0,6,70	1/1:0,6:6:0,0.06252,0.93748:187,18,0	0/0:7,0:7:0.992732,0.007268,0:0,21,169	0/1:8,11:19:0,1,0:238,0,184	0/1:3,6:9:0,1,0:143,0,76	0/0:10,0:10:0.999086,0.000914,0:0,30,257	0/0:4,0:4:0.944672,0.055328,0:0,12,146	0/1:2,2:4:1e-06,0.999999,0:61,0,60	0/1:10,7:17:0,1,0:170,0,228	0/1:23,17:40:0,1,0:262,0,315	0/1:8,12:20:0,1,0:255,0,184	0/0:29,0:29:1,0,0:0,87,205	0/0:3,0:3:0.895144,0.104856,0:0,9,98
chr10	3652658	chr10_3652658_A_C	A	C	.	PASS	AF=0.458333;DP=81;NS=12;AN=24;MAF=0.458333;AC=11;AC_Het=7;AC_Hom=4;AC_Hemi=0;HWE=1	GT:AD:DP:GP:PL	./.:0,0:0:0.259676,0.499816,0.240508:0,0,0	0/0:2,0:2:0.675135,0.324864,0:0,6,61	0/0:3,0:3:0.806068,0.193932,0:0,9,98	0/1:1,1:2:0.000657,0.999191,0.000153:29,0,35	0/1:2,2:4:0,0.999997,3e-06:63,0,52	0/1:7,2:9:1.7e-05,0.999983,0:45,0,181	1/1:0,2:2:0,0.341903,0.658097:71,6,0	0/0:4,0:4:0.892623,0.107377,0:0,12,145	0/1:8,2:10:5e-05,0.99995,0:40,0,186	0/1:20,6:26:0,1,0:82,0,314	0/1:7,2:9:1.2e-05,0.999988,0:46,0,187	1/1:0,9:9:0,0.004042,0.995958:172,27,0	0/1:0,1:1:5.3e-05,0.509555,0.490392:40,3,0
chr10	3653515	chr10_3653515_G_A	G	A	.	PASS	AF=0.291667;DP=227;NS=12;AN=24;MAF=0.291667;AC=7;AC_Het=3;AC_Hom=4;AC_Hemi=0;HWE=0.194508	GT:AD:DP:GP:PL	./.:0,0:0:0.502319,0.412852,0.08483:0,0,0	0/0:5,0:5:0.97496,0.02504,0:0,15,158	1/1:0,22:22:0,1e-06,0.999999:364,66,0	0/1:7,5:12:0,1,0:113,0,175	0/1:6,2:8:8e-06,0.999992,0:52,0,140	0/0:8,0:8:0.9968,0.0032,0:0,24,217	0/0:4,0:4:0.951143,0.048857,0:0,12,133	0/0:1,0:1:0.708739,0.291251,1e-05:0,3,41	0/0:15,0:15:0.999975,2.5e-05,0:0,45,322	0/0:29,0:29:1,0,0:0,87,391	0/0:19,0:19:0.999998,2e-06,0:0,57,342	0/1:51,50:101:0,1,0:349,0,349	1/1:0,3:3:0,0.37824,0.62176:109,9,0
chr10	3653654	chr10_3653654_A_T	A	T	.	PASS	AF=0.208333;DP=123;NS=12;AN=24;MAF=0.208333;AC=5;AC_Het=5;AC_Hom=0;AC_Hemi=0;HWE=1	GT:AD:DP:GP:PL	./.:0,0:0:0.56734,0.371759,0.0609:0,0,0	0/0:1,0:1:0.753217,0.246777,6e-06:0,3,41	0/0:18,0:18:0.999998,2e-06,0:0,54,360	0/0:4,0:4:0.960658,0.039342,0:0,12,129	0/0:8,0:8:0.997447,0.002553,0:0,24,220	0/0:1,0:1:0.753202,0.246772,2.6e-05:0,3,35	0/0:1,0:1:0.753209,0.246774,1.6e-05:0,3,37	0/1:3,3:6:0,1,0:92,0,85	0/1:9,4:13:0,1,0:89,0,219	0/1:15,30:45:0,1,0:355,0,246	0/1:7,6:13:0,1,0:155,0,191	0/1:8,3:11:0.000336,0.999664,0:37,0,162	0/0:2,0:2:0.859244,0.140756,0:0,6,72
chr10	3658150	chr10_3658150_T_A	T	A	.	PASS	AF=0.454545;DP=261;NS=11;AN=22;MAF=0.454545;AC=10;AC_Het=4;AC_Hom=6;AC_Hemi=0;HWE=0.542748	GT:AD:DP:GP:PL	0/0:1,0:1:0.563182,0.436648,0.00017:0,3,33	./.:0,0:0:0.317279,0.491992,0.190728:0,0,0	0/0:18,0:18:0.999994,6e-06,0:0,54,346	0/0:6,0:6:0.976345,0.023655,0:0,18,183	0/0:8,0:8:0.99398,0.00602,0:0,24,200	1/1:0,2:2:0,0.392051,0.607949:74,6,0	1/1:0,2:2:1e-06,0.392051,0.607948:59,6,0	./.:0,0:0:0.317279,0.491992,0.190728:0,0,0	0/1:13,13:26:0,1,0:254,0,257	0/1:36,32:68:0,1,0:330,0,366	0/1:11,17:28:0,1,0:279,0,229	0/1:53,43:96:0,1,0:326,0,351	1/1:0,5:5:0,0.074594,0.925406:149,15,0
chr10	3659125	chr10_3659125_A_G	A	G	.	PASS	AF=0.25;DP=271;NS=12;AN=24;MAF=0.25;AC=6;AC_Het=2;AC_Hom=4;AC_Hemi=0;HWE=0.0898987	GT:AD:DP:GP:PL	./.:0,0:0:0.592295,0.354624,0.053081:0,0,0	0/1:7,1:8:0.176228,0.823772,0:9,0,186	1/1:0,8:8:0,0.025431,0.974569:213,24,0	0/0:7,0:7:0.995344,0.004656,0:0,21,199	0/1:4,2:6:2e-06,0.999998,0:60,0,120	0/0:8,0:8:0.997667,0.002333,0:0,24,233	0/0:5,0:5:0.981634,0.018366,0:0,15,169	1/1:0,4:4:0,0.294551,0.705449:137,12,0	0/0:21,0:21:1,0,0:0,63,375	0/0:50,0:50:1,0,0:0,151,423	0/0:23,0:23:1,0,0:0,69,361	0/0:120,0:120:1,0,0:0,361,473	0/0:11,0:11:0.999708,0.000292,0:0,33,277
chr10	3660680	chr10_3660680_T_C	T	C	.	PASS	AF=0.461538;DP=271;NS=13;AN=26;MAF=0.461538;AC=12;AC_Het=2;AC_Hom=10;AC_Hemi=0;HWE=0.0206165	GT:AD:DP:GP:PL	1/1:0,7:7:0,0.019475,0.980525:200,21,0	0/0:6,0:6:0.976008,0.023992,0:0,18,181	1/1:0,3:3:0,0.241156,0.758844:98,9,0	0/1:6,2:8:1.6e-05,0.999984,0:46,0,148	0/1:4,2:6:4e-06,0.999996,0:52,0,93	1/1:0,10:10:0,0.002476,0.997524:257,30,0	1/1:0,5:5:0,0.0736,0.9264:150,15,0	1/1:0,3:3:0,0.241156,0.758844:99,9,0	0/0:21,0:21:0.999999,1e-06,0:0,63,354	0/0:42,0:42:1,0,0:0,126,417	0/0:22,0:22:1,0,0:0,66,373	0/0:128,0:128:1,0,0:0,385,489	0/0:10,0:10:0.998466,0.001534,0:0,30,258
chr10	3662722	chr10_3662722_C_T	C	T	.	PASS	AF=0.230769;DP=244;NS=13;AN=26;MAF=0.230769;AC=6;AC_Het=6;AC_Hom=0;AC_Hemi=0;HWE=1	GT:AD:DP:GP:PL	0/1:9,3:12:0.01228,0.98772,0:21,0,72	0/1:4,1:5:0.094232,0.905768,0:12,0,117	0/0:5,0:5:0.981256,0.018744,0:0,15,73	0/1:6,1:7:0.076865,0.923135,0:13,0,158	0/0:1,0:1:0.76536,0.233925,0.000715:0,3,20	0/1:2,2:4:0.001409,0.998591,0:31,0,63	0/0:1,0:1:0.765886,0.234086,2.8e-05:0,3,34	0/0:1,0:1:0.765899,0.23409,1.1e-05:0,3,38	0/0:15,1:16:0.992577,0.007423,0:0,19,293	0/0:36,0:36:1,0,0:0,108,381	0/1:20,2:22:0.458506,0.541494,0:3,0,288	0/0:126,1:127:1,0,0:0,361,473	0/1:3,3:6:2.2e-05,0.999978,0:49,0,84
chr10	3663116	chr10_3663116_T_C	T	C	.	PASS	AF=0.181818;DP=156;NS=11;AN=22;MAF=0.181818;AC=4;AC_Het=4;AC_Hom=0;AC_Hemi=0;HWE=1	GT:AD:DP:GP:PL	0/1:6,7:13:0,1,0:85,0,94	0/0:2,0:2:0.905871,0.094129,0:0,6,57	./.:0,0:0:0.685478,0.284916,0.029606:0,0,0	0/1:2,1:3:0.036912,0.963088,0:18,0,67	0/0:6,0:6:0.993548,0.006452,0:0,18,154	./.:0,0:0:0.685478,0.284916,0.029606:0,0,0	0/0:1,0:1:0.827935,0.172062,4e-06:0,3,40	0/1:1,1:2:0.007583,0.992384,3.3e-05:25,0,35	0/1:8,1:9:0.493778,0.506222,0:4,0,185	0/0:31,0:31:1,0,0:0,93,388	0/0:8,0:8:0.998379,0.001621,0:0,24,209	0/0:74,4:78:1,0,0:0,138,373	0/0:3,0:3:0.950612,0.049388,0:0,9,98
chr10	3663837	chr10_3663837_G_T	G	T	.	PASS	AF=0.269231;DP=139;NS=13;AN=26;MAF=0.269231;AC=7;AC_Het=7;AC_Hom=0;AC_Hemi=0;HWE=0.49913	GT:AD:DP:GP:PL	0/1:14,2:16:0.188378,0.811622,0:7,0,167	0/0:5,0:5:0.974158,0.025842,0:0,15,128	0/0:25,0:25:1,0,0:0,75,343	0/0:11,2:13:0.534764,0.465236,0:0,0,241	0/1:3,2:5:1.3e-05,0.999987,0:50,0,79	0/1:1,2:3:0.000159,0.999502,0.000339:39,0,28	0/0:1,0:1:0.701464,0.297738,0.000797:0,3,22	0/0:3,0:3:0.904068,0.095932,0:0,9,81	0/1:4,5:9:0,1,0:100,0,88	0/1:3,11:14:0,0.999999,1e-06:147,0,52	0/1:5,5:10:0,1,0:91,0,88	0/1:24,7:31:0.001081,0.998919,0:30,0,206	0/0:4,0:4:0.949618,0.050382,0:0,12,97
chr10	3664052	chr10_3664052_G_A	G	A	.	PASS	AF=0.115385;DP=172;NS=13;AN=26;MAF=0.115385;AC=3;AC_Het=3;AC_Hom=0;AC_Hemi=0;HWE=1	GT:AD:DP:GP:PL	0/0:22,2:24:0.998829,0.001171,0:0,22,244	0/0:5,0:5:0.994122,0.005878,0:0,15,92	0/0:23,0:23:1,0,0:0,69,267	0/0:7,0:7:0.998524,0.001476,0:0,21,176	0/0:5,0:5:0.994122,0.005878,0:0,15,137	0/1:2,2:4:2e-06,0.999997,1e-06:65,0,46	0/0:3,0:3:0.976896,0.023104,0:0,9,77	0/1:3,1:4:0.454459,0.54554,2e-06:8,0,42	0/0:12,1:13:0.985502,0.014498,0:0,11,235	0/0:28,1:29:1,0,0:0,68,346	0/0:12,0:12:0.999954,4.6e-05,0:0,36,262	0/0:34,0:34:1,0,0:0,102,335	0/1:8,1:9:0.350446,0.649554,0:10,0,167
chr10	3664062	chr10_3664062_G_A	G	A	.	PASS	AF=0.192308;DP=158;NS=13;AN=26;MAF=0.192308;AC=5;AC_Het=5;AC_Hom=0;AC_Hemi=0;HWE=1	GT:AD:DP:GP:PL	0/0:23,0:23:1,0,0:0,69,294	0/0:4,0:4:0.969881,0.030119,0:0,12,79	0/1:18,5:23:1.3e-05,0.999987,0:52,0,216	0/1:8,1:9:0.093386,0.906614,0:13,0,171	0/0:5,0:5:0.98471,0.01529,0:0,15,157	0/0:2,0:2:0.889506,0.110494,0:0,6,77	0/0:3,0:3:0.941523,0.058477,0:0,9,77	0/0:4,0:4:0.969881,0.030119,0:0,12,84	0/1:11,2:13:0.060886,0.939114,0:15,0,227	0/0:25,3:28:0.891023,0.108977,0:0,6,303	0/1:6,4:10:0,1,0:71,0,149	0/0:27,0:27:1,0,0:0,81,330	0/1:6,1:7:0.025107,0.974893,0:19,0,152
chr10	3664106	chr10_3664106_T_C	T	C	.	PASS	AF=0.409091;DP=130;NS=11;AN=22;MAF=0.409091;AC=9;AC_Het=5;AC_Hom=4;AC_Hemi=0;HWE=1	GT:AD:DP:GP:PL	0/0:13,1:14:0.948185,0.051815,0:0,14,211	0/0:3,0:3:0.85065,0.14935,0:0,9,81	0/1:7,7:14:0,1,0:108,0,86	0/1:5,2:7:6e-05,0.99994,0:41,0,128	0/0:5,0:5:0.957953,0.042047,0:0,15,130	./.:0,0:0:0.345084,0.484709,0.170207:0,0,0	./.:0,0:0:0.345084,0.484709,0.170207:0,0,0	1/1:0,4:4:0,0.151089,0.848911:77,12,0	0/1:11,2:13:0.045504,0.954496,0:12,0,198	0/1:21,3:24:0.230047,0.769953,0:4,0,246	0/1:9,3:12:3.3e-05,0.999967,0:43,0,194	1/1:0,32:32:0,0,1:319,96,0	0/0:2,0:2:0.740112,0.259888,0:0,6,71
chr10	3664273	chr10_3664273_G_A	G	A	.	PASS	AF=0.125;DP=169;NS=12;AN=24;MAF=0.125;AC=3;AC_Het=3;AC_Hom=0;AC_Hemi=0;HWE=1	GT:AD:DP:GP:PL	./.:0,0:0:0.704971,0.269309,0.02572:0,0,0	0/0:1,0:1:0.839617,0.160371,1.2e-05:0,3,34	0/1:3,4:7:0,1,0:90,0,56	0/0:4,0:4:0.976682,0.023318,0:0,12,133	0/1:3,1:4:0.005244,0.994756,0:27,0,90	0/0:3,0:3:0.954426,0.045574,0:0,9,102	0/0:2,0:2:0.912824,0.087176,0:0,6,73	0/0:1,0:1:0.839607,0.160369,2.4e-05:0,3,31	0/0:15,1:16:0.98186,0.01814,0:0,13,267	0/1:35,5:40:0.015634,0.984366,0:22,0,313	0/0:15,2:17:0.628101,0.371899,0:2,0,272	0/0:66,0:66:1,0,0:0,199,409	0/0:7,0:7:0.997025,0.002975,0:0,21,191
chr10	3664625	chr10_3664625_T_C	T	C	.	PASS	AF=0.416667;DP=102;NS=12;AN=24;MAF=0.416667;AC=10;AC_Het=6;AC_Hom=4;AC_Hemi=0;HWE=1	GT:AD:DP:GP:PL	0/1:5,2:7:0.008541,0.991459,0:19,0,63	0/1:0,1:1:6.7e-05,0.550099,0.449833:40,3,0	0/1:3,1:4:0.095843,0.904152,5e-06:8,0,49	0/0:8,0:8:0.993653,0.006347,0:0,24,218	0/1:5,1:6:0.058184,0.941816,0:10,0,95	0/1:0,1:1:0.002671,0.548667,0.448662:24,3,0	./.:0,0:0:0.302652,0.494972,0.202375:0,0,0	0/1:0,1:1:0.001065,0.54955,0.449385:28,3,0	0/0:14,0:14:0.9999,0.0001,0:0,42,325	0/0:28,0:28:1,0,0:0,84,383	0/0:12,0:12:0.999601,0.000399,0:0,36,291	1/1:1,14:15:0,0.012209,0.987791:169,23,0	1/1:0,2:2:1.3e-05,0.379433,0.620554:48,6,0
chr10	3666663	chr10_3666663_G_A	G	A	.	PASS	AF=0.230769;DP=263;NS=13;AN=26;MAF=0.230769;AC=6;AC_Het=4;AC_Hom=2;AC_Hemi=0;HWE=0.522981	GT:AD:DP:GP:PL	0/0:3,0:3:0.922327,0.077673,0:0,9,82	0/0:3,0:3:0.922327,0.077673,0:0,9,99	1/1:0,21:21:0,3e-06,0.999997:356,63,0	0/1:6,2:8:6e-06,0.999994,0:54,0,171	0/1:2,3:5:0,1,0:97,0,61	0/1:3,1:4:0.002369,0.997631,0:28,0,92	0/0:2,0:2:0.855849,0.14415,1e-06:0,6,50	0/1:0,1:1:0.000176,0.747885,0.251939:41,3,0	0/0:15,0:15:0.999979,2.1e-05,0:0,45,319	0/0:51,1:52:1,0,0:0,117,387	0/0:21,0:21:1,0,0:0,63,363	0/0:120,0:120:1,0,0:0,361,478	0/0:8,0:8:0.997375,0.002625,0:0,24,232
chr10	3667445	chr10_3667445_C_T	C	T	.	PASS	AF=0.346154;DP=249;NS=13;AN=26;MAF=0.346154;AC=9;AC_Het=5;AC_Hom=4;AC_Hemi=0;HWE=0.578215	GT:AD:DP:GP:PL	0/1:3,3:6:2.8e-05,0.999968,4e-06:45,0,48	0/0:6,0:6:0.984109,0.015891,0:0,18,179	0/0:23,0:23:1,0,0:0,69,331	0/1:9,1:10:0.098236,0.901764,0:9,0,212	0/0:12,0:12:0.999748,0.000252,0:0,36,271	1/1:0,5:5:0,0.107891,0.892109:133,15,0	1/1:0,3:3:0,0.32604,0.67396:77,9,0	0/0:1,0:1:0.658379,0.340224,0.001397:0,3,21	0/1:10,8:18:0,1,0:132,0,141	0/1:19,22:41:0,1,0:277,0,261	0/1:10,7:17:0,1,0:142,0,170	0/0:100,0:100:1,0,0:0,301,457	0/0:5,0:5:0.968714,0.031286,0:0,15,164
chr10	3667465	chr10_3667465_A_G	A	G	.	PASS	AF=0.125;DP=237;NS=12;AN=24;MAF=0.125;AC=3;AC_Het=3;AC_Hom=0;AC_Hemi=0;HWE=1	GT:AD:DP:GP:PL	./.:0,0:0:0.790488,0.197212,0.0123:0,0,0	0/0:7,0:7:0.998055,0.001945,0:0,21,203	0/0:22,0:22:1,0,0:0,66,347	0/1:5,2:7:2e-05,0.99998,0:53,0,144	0/0:9,0:9:0.999513,0.000487,0:0,27,230	0/0:5,0:5:0.992264,0.007736,0:0,15,167	0/1:2,1:3:0.010036,0.989964,0:26,0,70	0/0:1,0:1:0.889091,0.110905,4e-06:0,3,35	0/0:17,0:17:0.999998,2e-06,0:0,51,271	0/0:38,0:38:1,0,0:0,114,392	0/0:17,0:17:0.999998,2e-06,0:0,51,270	0/0:96,6:102:1,0,0:0,140,369	0/1:8,1:9:0.449267,0.550733,0:7,0,187
chr10	3667512	chr10_3667512_A_C	A	C	.	PASS	AF=0.5;DP=239;NS=12;AN=24;MAF=0.5;AC=12;AC_Het=6;AC_Hom=6;AC_Hemi=0;HWE=1	GT:AD:DP:GP:PL	./.:0,0:0:0.25765,0.499885,0.242466:0,0,0	0/0:9,0:9:0.996225,0.003775,0:0,27,252	1/1:0,17:17:0,1.6e-05,0.999984:283,51,0	0/1:4,1:5:0.001308,0.998692,0:26,0,122	0/1:14,2:16:0.003625,0.996375,0:22,0,264	1/1:0,2:2:0,0.340112,0.659888:70,6,0	1/1:0,5:5:0,0.060525,0.939475:150,15,0	0/1:1,3:4:0,0.998772,0.001228:97,0,26	0/1:11,6:17:0,1,0:145,0,225	0/1:14,18:32:0,1,0:287,0,227	0/1:12,6:18:0,1,0:139,0,228	0/0:93,6:99:1,0,0:0,126,365	0/0:10,1:11:0.781614,0.218386,0:0,8,206
chr10	3667543	chr10_3667543_G_A	G	A	.	PASS	AF=0.423077;DP=233;NS=13;AN=26;MAF=0.423077;AC=11;AC_Het=5;AC_Hom=6;AC_Hemi=0;HWE=0.573563	GT:AD:DP:GP:PL	0/0:1,0:1:0.56107,0.438587,0.000343:0,3,30	0/0:5,0:5:0.953421,0.046579,0:0,15,147	0/0:20,1:21:0.992594,0.007406,0:0,23,295	0/0:5,0:5:0.953421,0.046579,0:0,15,136	0/0:10,0:10:0.998476,0.001524,0:0,30,257	0/1:1,4:5:0,0.993777,0.006223:112,0,18	1/1:0,4:4:0,0.137858,0.862142:120,12,0	0/1:2,2:4:8e-06,0.999991,0:49,0,60	0/1:7,6:13:0,1,0:150,0,154	0/1:20,13:33:0,1,0:224,0,255	0/1:10,4:14:0,1,0:69,0,189	1/1:0,108:108:0,0,1:460,325,0	1/1:0,10:10:0,0.002492,0.997508:252,30,0
chr10	3667895	chr10_3667895_A_C	A	C	.	PASS	AF=0.230769;DP=257;NS=13;AN=26;MAF=0.230769;AC=6;AC_Het=4;AC_Hom=2;AC_Hemi=0;HWE=0.522981	GT:AD:DP:GP:PL	1/1:0,8:8:0,0.026245,0.973755:202,24,0	0/0:5,0:5:0.982208,0.017792,0:0,15,155	0/1:18,6:24:0,1,0:103,0,294	0/1:7,2:9:0.000211,0.999789,0:39,0,166	0/0:9,0:9:0.998869,0.001131,0:0,27,218	0/1:7,1:8:0.356307,0.643693,0:5,0,174	0/0:5,0:5:0.982208,0.017792,0:0,15,158	0/0:1,0:1:0.77528,0.224712,8e-06:0,3,39	0/0:19,1:20:0.999646,0.000354,0:0,32,340	0/0:39,1:40:1,0,0:0,94,395	0/0:19,1:20:0.994498,0.005502,0:0,20,324	0/0:95,7:102:1,0,0:0,140,382	0/1:4,1:5:0.041943,0.958057,0:16,0,125
chr10	3668608	chr10_3668608_C_T	C	T	.	PASS	AF=0.115385;DP=243;NS=13;AN=26;MAF=0.115385;AC=3;AC_Het=1;AC_Hom=2;AC_Hemi=0;HWE=0.12	GT:AD:DP:GP:PL	0/1:4,1:5:0.142704,0.857296,0:14,0,94	1/1:0,5:5:0,0.341134,0.658866:160,15,0	0/0:23,0:23:1,0,0:0,69,376	0/0:6,0:6:0.996242,0.003758,0:0,18,191	0/0:2,0:2:0.943083,0.056917,0:0,6,69	0/0:2,0:2:0.943083,0.056917,0:0,6,56	0/0:2,0:2:0.943083,0.056917,0:0,6,73	0/0:1,0:1:0.892293,0.107705,2e-06:0,3,39	0/0:11,0:11:0.999882,0.000118,0:0,33,262	0/0:46,0:46:1,0,0:0,138,418	0/0:15,0:15:0.999993,7e-06,0:0,45,325	0/0:118,0:118:1,0,0:0,355,445	0/0:7,0:7:0.998118,0.001882,0:0,21,207
chr10	3669953	chr10_3669953_G_A	G	A	.	PASS	AF=0.461538;DP=270;NS=13;AN=26;MAF=0.461538;AC=12;AC_Het=4;AC_Hom=8;AC_Hemi=0;HWE=0.260843	GT:AD:DP:GP:PL	0/0:1,0:1:0.523205,0.476577,0.000218:0,3,33	0/0:6,0:6:0.972324,0.027676,0:0,18,190	0/0:14,0:14:0.999889,0.000111,0:0,42,326	0/0:12,0:12:0.999555,0.000445,0:0,36,285	0/0:8,0:8:0.992934,0.007066,0:0,24,235	1/1:0,4:4:0,0.120666,0.879334:143,12,0	1/1:0,8:8:0,0.008503,0.991497:231,24,0	0/1:1,4:5:0,0.956207,0.043793:120,0,10	0/1:13,12:25:0,1,0:210,0,268	0/1:25,27:52:0,1,0:332,0,334	0/1:13,12:25:0,1,0:223,0,248	1/1:1,103:104:0,0,1:443,275,0	1/1:0,6:6:0,0.033168,0.966832:196,18,0
chr10	3669992	chr10_3669992_G_A	G	A	.	PASS	AF=0.423077;DP=264;NS=13;AN=26;MAF=0.423077;AC=11;AC_Het=5;AC_Hom=6;AC_Hemi=0;HWE=0.573563	GT:AD:DP:GP:PL	0/0:1,0:1:0.571028,0.42881,0.000161:0,3,33	0/0:8,0:8:0.994168,0.005832,0:0,24,238	0/1:4,7:11:0,1,0:184,0,108	0/0:11,0:11:0.999267,0.000733,0:0,33,264	0/1:5,2:7:1e-06,0.999999,0:60,0,156	1/1:0,5:5:0,0.07683,0.92317:155,15,0	1/1:0,4:4:0,0.142698,0.857302:142,12,0	1/1:0,5:5:0,0.07683,0.92317:144,15,0	0/1:19,8:27:0,1,0:134,0,329	0/1:26,27:53:0,1,0:336,0,336	0/1:14,14:28:0,1,0:254,0,261	0/0:97,0:97:1,0,0:0,292,456	0/0:7,0:7:0.988403,0.011597,0:0,21,207
chr10	3670247	chr10_3670247_C_T	C	T	.	PASS	AF=0.307692;DP=266;NS=13;AN=26;MAF=0.307692;AC=8;AC_Het=4;AC_Hom=4;AC_Hemi=0;HWE=0.507918	GT:AD:DP:GP:PL	0/1:2,1:3:0.001688,0.998276,3.6e-05:28,0,38	0/0:6,0:6:0.985466,0.014534,0:0,18,182	0/1:1,14:15:0,0.506906,0.493094:276,6,0	0/1:10,4:14:0,1,0:94,0,236	0/1:6,5:11:0,1,0:126,0,153	1/1:0,4:4:0,0.209382,0.790618:138,12,0	1/1:0,8:8:0,0.016282,0.983718:219,24,0	0/0:4,0:4:0.944291,0.055709,0:0,12,128	0/0:11,0:11:0.999539,0.000461,0:0,33,285	0/0:47,0:47:1,0,0:0,141,406	0/0:23,0:23:1,0,0:0,69,352	0/0:108,0:108:1,0,0:0,325,463	0/0:12,0:12:0.99977,0.00023,0:0,36,290
chr10	3670361	chr10_3670361_C_T	C	T	.	PASS	AF=0.230769;DP=248;NS=13;AN=26;MAF=0.230769;AC=6;AC_Het=4;AC_Hom=2;AC_Hemi=0;HWE=0.522981	GT:AD:DP:GP:PL	0/1:3,2:5:0.000127,0.999873,0:41,0,72	0/0:6,0:6:0.990327,0.009673,0:0,18,182	1/1:1,23:24:0,4.3e-05,0.999957:358,52,0	0/1:9,3:12:0,1,0:74,0,210	0/1:6,2:8:0.000216,0.999784,0:39,0,157	0/0:4,0:4:0.962398,0.037602,0:0,12,135	0/0:3,0:3:0.92752,0.07248,0:0,9,112	0/0:3,0:3:0.92752,0.07248,0:0,9,96	0/0:17,0:17:0.999995,5e-06,0:0,51,316	0/0:33,0:33:1,0,0:0,99,393	0/0:22,0:22:1,0,0:0,66,361	0/0:100,0:100:1,0,0:0,301,465	0/1:9,2:11:0.000115,0.999885,0:41,0,202
chr10	3671364	chr10_3671364_G_A	G	A	.	PASS	AF=0.192308;DP=196;NS=13;AN=26;MAF=0.192308;AC=5;AC_Het=5;AC_Hom=0;AC_Hemi=0;HWE=1	GT:AD:DP:GP:PL	0/1:1,2:3:1.3e-05,0.999505,0.000482:52,0,24	0/1:2,4:6:0,1,0:104,0,63	0/0:3,0:3:0.943238,0.056762,0:0,9,98	0/1:7,1:8:0.095863,0.904137,0:13,0,173	0/1:3,1:4:0.171993,0.828007,0:10,0,94	0/1:2,4:6:0,1,0:96,0,57	0/0:3,0:3:0.943238,0.056762,0:0,9,107	0/0:1,0:1:0.805981,0.194013,6e-06:0,3,39	0/0:10,0:10:0.99953,0.00047,0:0,30,260	0/0:15,0:15:0.999985,1.5e-05,0:0,45,317	0/0:15,0:15:0.999985,1.5e-05,0:0,45,320	0/0:114,0:114:1,0,0:0,343,468	0/0:7,0:7:0.996253,0.003747,0:0,21,194
chr10	3672444	chr10_3672444_T_C	T	C	.	PASS	AF=0.409091;DP=151;NS=11;AN=22;MAF=0.409091;AC=9;AC_Het=5;AC_Hom=4;AC_Hemi=0;HWE=1	GT:AD:DP:GP:PL	./.:0,0:0:0.315535,0.49238,0.192085:0,0,0	1/1:0,4:4:0,0.138082,0.861918:108,12,0	0/1:1,1:2:0.000636,0.987177,0.012188:30,0,15	0/0:7,0:7:0.987956,0.012044,0:0,21,212	0/0:6,0:6:0.976199,0.023801,0:0,18,188	0/1:0,1:1:0.000454,0.561468,0.438078:32,3,0	0/1:0,1:1:0.000228,0.561595,0.438177:35,3,0	./.:0,0:0:0.315535,0.49238,0.192085:0,0,0	0/0:12,0:12:0.999619,0.000381,0:0,36,242	0/1:25,3:28:0.142624,0.857376,0:6,0,332	0/0:14,0:14:0.999905,9.5e-05,0:0,42,281	1/1:0,74:74:0,0,1:438,223,0	0/1:1,1:2:0.00081,0.999066,0.000124:29,0,35
chr10	3673013	chr10_3673013_T_C	T	C	.	PASS	AF=0.153846;DP=185;NS=13;AN=26;MAF=0.153846;AC=4;AC_Het=4;AC_Hom=0;AC_Hemi=0;HWE=1	GT:AD:DP:GP:PL	0/0:15,2:17:0.904031,0.095969,0:0,6,209	0/1:3,1:4:0.011407,0.988592,0:23,0,64	0/1:6,6:12:0,1,0:124,0,108	0/0:5,0:5:0.986489,0.013511,0:0,15,150	0/0:3,0:3:0.948062,0.051938,0:0,9,72	0/0:1,0:1:0.820232,0.179743,2.5e-05:0,3,32	0/0:1,0:1:0.820248,0.179747,5e-06:0,3,39	0/0:1,0:1:0.81993,0.179677,0.000394:0,3,20	0/1:7,3:10:0.000185,0.999815,0:41,0,181	0/1:22,4:26:0.047458,0.952542,0:17,0,302	0/0:16,1:17:0.996641,0.003359,0:0,21,292	0/0:74,10:84:0.998922,0.001078,0:0,26,286	0/0:4,0:4:0.973339,0.026661,0:0,12,125
chr10	3673196	chr10_3673196_C_G	C	G	.	PASS	AF=0.363636;DP=221;NS=11;AN=22;MAF=0.363636;AC=8;AC_Het=6;AC_Hom=2;AC_Hemi=0;HWE=1	GT:AD:DP:GP:PL	0/1:1,6:7:0,0.975946,0.024054:89,0,11	0/1:3,1:4:0.006646,0.993353,0:21,0,63	1/1:0,7:7:0,0.025428,0.974572:130,21,0	0/1:6,1:7:0.012064,0.987936,0:18,0,128	0/1:5,1:6:0.209177,0.790823,0:5,0,107	0/1:0,1:1:0.00166,0.624425,0.373915:28,3,0	./.:0,0:0:0.391206,0.468517,0.140276:0,0,0	./.:0,0:0:0.391206,0.468517,0.140276:0,0,0	0/0:9,0:9:0.997667,0.002333,0:0,27,197	0/0:19,0:19:0.999998,2e-06,0:0,57,287	0/0:12,1:13:0.914817,0.085183,0:0,11,235	0/1:102,24:126:5e-06,0.999995,0:52,0,304	0/0:7,0:7:0.990731,0.009269,0:0,21,167
chr10	3673234	chr10_3673234_T_A	T	A	.	PASS	AF=0.192308;DP=239;NS=13;AN=26;MAF=0.192308;AC=5;AC_Het=5;AC_Hom=0;AC_Hemi=0;HWE=1	GT:AD:DP:GP:PL	0/0:9,0:9:0.999175,0.000825,0:0,27,190	0/0:7,0:7:0.996707,0.003293,0:0,21,189	0/0:11,0:11:0.999794,0.000206,0:0,33,230	0/1:7,1:8:0.160513,0.839487,0:11,0,182	0/1:3,1:4:0.018594,0.981406,0:21,0,77	0/1:2,1:3:0.005944,0.994056,0:26,0,63	0/1:2,1:3:0.001888,0.998111,2e-06:31,0,48	0/0:1,0:1:0.825437,0.174555,7e-06:0,3,37	0/0:7,0:7:0.996707,0.003293,0:0,21,180	0/1:11,1:12:0.491867,0.508133,0:4,0,195	0/0:12,1:13:0.968163,0.031837,0:0,11,211	0/0:132,21:153:1,0,0:0,68,319	0/0:7,0:7:0.996707,0.003293,0:0,21,174
chr10	3673270	chr10_3673270_T_G	T	G	.	PASS	AF=0.461538;DP=247;NS=13;AN=26;MAF=0.461538;AC=12;AC_Het=8;AC_Hom=4;AC_Hemi=0;HWE=0.601992	GT:AD:DP:GP:PL	0/1:2,2:4:1.9e-05,0.999975,6e-06:45,0,49	0/1:5,2:7:3e-06,0.999997,0:53,0,112	0/0:9,1:10:0.646383,0.353617,0:0,5,165	0/1:3,3:6:0,1,0:69,0,88	0/0:5,0:5:0.948245,0.051755,0:0,15,145	1/1:0,2:2:1e-06,0.36408,0.635919:62,6,0	1/1:0,2:2:1e-06,0.36408,0.635919:61,6,0	0/1:0,1:1:7.7e-05,0.533772,0.466151:39,3,0	0/1:6,3:9:1e-06,0.999999,0:56,0,124	0/0:19,1:20:0.996672,0.003328,0:0,27,264	0/1:13,2:15:0.025051,0.974949,0:13,0,249	0/1:103,51:154:0,1,0:154,0,375	0/1:5,2:7:0.00073,0.99927,0:29,0,113
chr10	3675545	chr10_3675545_A_G	A	G	.	PASS	AF=0.5;DP=259;NS=13;AN=26;MAF=0.5;AC=13;AC_Het=3;AC_Hom=10;AC_Hemi=0;HWE=0.0892525	GT:AD:DP:GP:PL	0/0:2,0:2:0.671606,0.328394,0:0,6,80	0/0:11,0:11:0.999046,0.000954,0:0,33,272	0/0:21,0:21:0.999999,1e-06,0:0,63,369	0/0:8,0:8:0.992418,0.007582,0:0,24,211	0/0:8,0:8:0.992418,0.007582,0:0,24,214	1/1:0,6:6:0,0.030963,0.969037:176,18,0	1/1:0,2:2:0,0.338301,0.661699:70,6,0	1/1:0,5:5:0,0.060067,0.939933:161,15,0	0/1:7,10:17:0,1,0:232,0,152	0/1:22,25:47:0,1,0:337,0,274	0/1:19,7:26:0,1,0:136,0,268	1/1:0,101:101:0,0,1:460,304,0	1/1:0,5:5:0,0.060067,0.939933:162,15,0
chr10	3676115	chr10_3676115_A_G	A	G	.	PASS	AF=0.5;DP=216;NS=12;AN=24;MAF=0.5;AC=12;AC_Het=4;AC_Hom=8;AC_Hemi=0;HWE=0.281462	GT:AD:DP:GP:PL	1/1:0,8:8:0,0.008124,0.991876:211,24,0	0/0:4,0:4:0.89348,0.10652,0:0,12,140	1/1:0,11:11:0,0.001023,0.998977:265,33,0	0/1:9,2:11:3.4e-05,0.999966,0:42,0,221	0/1:4,2:6:1e-06,0.999999,0:57,0,119	1/1:0,3:3:0,0.207673,0.792327:85,9,0	1/1:0,2:2:0,0.343925,0.656075:73,6,0	./.:0,0:0:0.261966,0.49972,0.238313:0,0,0	0/1:6,3:9:0,1,0:74,0,165	0/1:30,8:38:0,1,0:89,0,343	0/0:14,1:15:0.844252,0.155748,0:0,10,275	0/0:102,0:102:1,0,0:0,307,455	0/0:7,0:7:0.985317,0.014683,0:0,21,211
chr10	3676185	chr10_3676185_G_A	G	A	.	PASS	AF=0.181818;DP=177;NS=11;AN=22;MAF=0.181818;AC=4;AC_Het=0;AC_Hom=4;AC_Hemi=0;HWE=0.0075188	GT:AD:DP:GP:PL	1/1:0,6:6:0,0.133714,0.866286:129,18,0	1/1:0,4:4:0,0.381732,0.618268:133,12,0	0/0:5,0:5:0.987506,0.012494,0:0,15,121	0/0:9,0:9:0.99921,0.00079,0:0,27,238	0/0:4,0:4:0.975319,0.024681,0:0,12,138	0/0:1,0:1:0.831413,0.168316,0.000271:0,3,21	./.:0,0:0:0.69162,0.280034,0.028346:0,0,0	./.:0,0:0:0.69162,0.280034,0.028346:0,0,0	0/0:12,0:12:0.999901,9.9e-05,0:0,36,298	0/0:29,0:29:1,0,0:0,87,397	0/0:14,0:14:0.999975,2.5e-05,0:0,42,322	0/0:87,0:87:1,0,0:0,262,445	0/0:5,0:5:0.987506,0.012494,0:0,15,133
chr10	3680294	chr10_3680294_C_T	C	T	.	PASS	AF=0.115385;DP=221;NS=13;AN=26;MAF=0.115385;AC=3;AC_Het=3;AC_Hom=0;AC_Hemi=0;HWE=1	GT:AD:DP:GP:PL	0/0:12,0:12:0.999935,6.5e-05,0:0,36,238	0/0:8,0:8:0.998963,0.001037,0:0,24,191	0/0:22,0:22:1,0,0:0,66,349	0/1:11,5:16:0,1,0:105,0,246	0/0:17,0:17:0.999998,2e-06,0:0,51,348	0/1:2,4:6:0,0.999994,6e-06:112,0,40	0/0:3,0:3:0.967859,0.032141,0:0,9,87	0/1:1,2:3:3e-06,0.997354,0.002643:61,0,14	0/0:9,0:9:0.999481,0.000519,0:0,27,232	0/0:14,0:14:0.999984,1.6e-05,0:0,42,288	0/0:5,0:5:0.991766,0.008234,0:0,15,153	0/0:100,0:100:1,0,0:0,301,436	0/0:6,0:6:0.995866,0.004134,0:0,18,166
chr10	3688577	chr10_3688577_C_T	C	T	.	PASS	AF=0.181818;DP=69;NS=11;AN=22;MAF=0.181818;AC=4;AC_Het=2;AC_Hom=2;AC_Hemi=0;HWE=0.278196	GT:AD:DP:GP:PL	0/0:2,0:2:0.892123,0.107876,0:0,6,61	0/0:1,0:1:0.805249,0.194745,6e-06:0,3,39	0/1:4,3:7:0,1,0:78,0,103	0/0:2,0:2:0.892124,0.107876,0:0,6,71	0/1:1,7:8:0,0.987842,0.012158:122,0,10	./.:0,0:0:0.648432,0.313642,0.037927:0,0,0	./.:0,0:0:0.648432,0.313642,0.037927:0,0,0	1/1:0,4:4:0,0.340734,0.659266:140,12,0	0/0:7,0:7:0.996236,0.003764,0:0,21,205	0/0:11,0:11:0.999764,0.000236,0:0,33,282	0/0:7,0:7:0.996236,0.003764,0:0,21,185	0/0:19,0:19:0.999999,1e-06,0:0,57,331	0/0:1,0:1:0.805245,0.194744,1.2e-05:0,3,36
chr10	3688845	chr10_3688845_C_G	C	G	.	PASS	AF=0.5;DP=169;NS=13;AN=26;MAF=0.5;AC=13;AC_Het=3;AC_Hom=10;AC_Hemi=0;HWE=0.0892525	GT:AD:DP:GP:PL	1/1:0,6:6:0,0.032401,0.967599:147,18,0	1/1:0,4:4:0,0.118124,0.881876:110,12,0	1/1:0,9:9:0,0.004168,0.995832:227,27,0	0/1:8,7:15:0,1,0:123,0,139	0/1:2,5:7:0,0.999977,2.3e-05:129,0,43	0/0:10,0:10:0.998181,0.001819,0:0,30,205	0/0:5,0:5:0.944893,0.055107,0:0,15,160	1/1:0,2:2:0,0.348871,0.651129:81,6,0	0/0:10,0:10:0.998181,0.001819,0:0,30,270	0/0:14,0:14:0.999886,0.000114,0:0,42,289	0/0:9,0:9:0.996368,0.003632,0:0,27,239	0/1:41,29:70:0,1,0:300,0,365	1/1:0,8:8:0,0.008302,0.991698:209,24,0
chr10	3689870	chr10_3689870_G_A	G	A	.	PASS	AF=0.269231;DP=254;NS=13;AN=26;MAF=0.269231;AC=7;AC_Het=7;AC_Hom=0;AC_Hemi=0;HWE=0.49913	GT:AD:DP:GP:PL	0/0:6,0:6:0.987454,0.012546,0:0,18,139	0/1:1,1:2:0.000979,0.997404,0.001617:31,0,21	0/1:14,5:19:0,1,0:90,0,265	0/1:1,1:2:0.015292,0.984644,6.4e-05:19,0,35	0/0:4,0:4:0.951636,0.048364,0:0,12,140	0/1:2,1:3:0.000983,0.999017,0:31,0,59	0/0:1,0:1:0.710277,0.28879,0.000933:0,3,21	0/0:5,0:5:0.975219,0.024781,0:0,15,154	0/1:11,2:13:0.00159,0.99841,0:29,0,226	0/1:38,5:43:0.012509,0.987491,0:20,0,319	0/1:18,4:22:0,1,0:72,0,297	0/0:129,3:132:1,0,0:0,302,416	0/0:2,0:2:0.831053,0.168947,0:0,6,63
chr10	3689882	chr10_3689882_G_C	G	C	.	PASS	AF=0.346154;DP=257;NS=13;AN=26;MAF=0.346154;AC=9;AC_Het=7;AC_Hom=2;AC_Hemi=0;HWE=1	GT:AD:DP:GP:PL	1/1:0,6:6:0,0.050743,0.949257:139,18,0	0/1:1,1:2:0.000271,0.997405,0.002324:35,0,21	0/1:13,5:18:0,1,0:99,0,254	0/1:1,1:2:0.010685,0.989169,0.000146:19,0,33	0/0:5,0:5:0.964754,0.035246,0:0,15,157	0/1:1,1:2:0.000271,0.998801,0.000927:35,0,25	0/0:1,0:1:0.63001,0.36828,0.00171:0,3,21	0/0:6,0:6:0.982061,0.017939,0:0,18,173	0/1:12,3:15:2e-06,0.999998,0:56,0,247	0/1:43,6:49:0.000734,0.999266,0:31,0,316	0/1:17,4:21:0,1,0:82,0,289	0/0:122,3:125:1,0,0:0,281,404	0/0:2,0:2:0.773827,0.226173,0:0,6,61
chr10	3689960	chr10_3689960_C_G	C	G	.	PASS	AF=0.423077;DP=261;NS=13;AN=26;MAF=0.423077;AC=11;AC_Het=11;AC_Hom=0;AC_Hemi=0;HWE=0.023341	GT:AD:DP:GP:PL	0/0:12,0:12:0.999644,0.000356,0:0,36,260	0/1:1,1:2:0.000867,0.998987,0.000146:29,0,34	0/1:12,3:15:1.8e-05,0.999982,0:46,0,259	0/1:2,1:3:0.001094,0.998906,0:28,0,61	0/1:5,1:6:0.121126,0.878874,0:7,0,139	0/1:5,2:7:1.6e-05,0.999984,0:46,0,130	0/1:1,1:2:0.000435,0.999275,0.00029:32,0,31	0/0:4,0:4:0.916542,0.083458,0:0,12,126	0/1:11,6:17:0,1,0:121,0,236	0/1:35,10:45:0,1,0:117,0,350	0/1:16,4:20:0,1,0:74,0,284	0/1:98,27:125:2.6e-05,0.999974,0:44,0,330	0/1:2,1:3:0.002743,0.997256,1e-06:24,0,59
chr10	3690115	chr10_3690115_T_C	T	C	.	PASS	AF=0.291667;DP=170;NS=12;AN=24;MAF=0.291667;AC=7;AC_Het=7;AC_Hom=0;AC_Hemi=0;HWE=0.487414	GT:AD:DP:GP:PL	0/0:7,0:7:0.993719,0.006281,0:0,21,189	0/1:3,1:4:0.001973,0.998027,0:28,0,79	0/1:5,5:10:0,1,0:116,0,103	0/1:2,5:7:0,0.999999,1e-06:115,0,56	0/1:8,2:10:0.030193,0.969807,0:16,0,198	0/0:4,0:4:0.951869,0.048131,0:0,12,141	0/1:4,2:6:3e-06,0.999997,0:57,0,120	./.:0,0:0:0.506914,0.41013,0.082956:0,0,0	0/1:5,1:6:0.006243,0.993757,0:23,0,133	0/0:26,2:28:0.999604,0.000396,0:0,33,356	0/1:11,1:12:0.286728,0.713272,0:5,0,228	0/0:67,7:74:0.98538,0.01462,0:0,17,315	0/0:2,0:2:0.831764,0.168236,0:0,6,59
chr10	3690152	chr10_3690152_A_G	A	G	.	PASS	AF=0.454545;DP=217;NS=11;AN=22;MAF=0.454545;AC=10;AC_Het=10;AC_Hom=0;AC_Hemi=0;HWE=0.0181336	GT:AD:DP:GP:PL	./.:0,0:0:0.273248,0.498967,0.227785:0,0,0	0/0:1,0:1:0.52228,0.476852,0.000869:0,3,27	0/1:6,8:14:0,1,0:182,0,135	0/1:5,4:9:0,1,0:96,0,136	0/1:4,1:5:0.00139,0.99861,0:26,0,121	0/1:3,1:4:0.004369,0.995631,0:21,0,85	0/1:3,1:4:0.001102,0.998898,0:27,0,100	./.:0,0:0:0.273248,0.498967,0.227785:0,0,0	0/1:9,4:13:0,1,0:80,0,193	0/1:30,6:36:1e-06,0.999999,0:56,0,326	0/1:9,2:11:3.5e-05,0.999965,0:42,0,210	0/1:67,48:115:0,1,0:316,0,354	0/1:1,4:5:0,0.971787,0.028213:117,0,12
chr10	3690212	chr10_3690212_G_A	G	A	.	PASS	AF=0.333333;DP=264;NS=12;AN=24;MAF=0.333333;AC=8;AC_Het=8;AC_Hom=0;AC_Hemi=0;HWE=0.216045	GT:AD:DP:GP:PL	0/0:18,0:18:0.999996,4e-06,0:0,54,301	0/0:2,0:2:0.806915,0.193085,0:0,6,70	0/1:20,9:29:0,1,0:159,0,289	0/0:10,0:10:0.999066,0.000934,0:0,30,266	0/1:3,2:5:0.00021,0.99979,0:37,0,76	0/1:3,3:6:0,1,0:79,0,90	0/0:6,0:6:0.985265,0.014735,0:0,18,184	./.:0,0:0:0.457412,0.437821,0.104767:0,0,0	0/1:12,4:16:0,1,0:73,0,230	0/1:37,5:42:0.167601,0.832399,0:7,0,333	0/1:17,2:19:0.272661,0.727339,0:4,0,290	0/1:72,35:107:0,1,0:212,0,353	0/1:2,2:4:4e-06,0.999995,1e-06:54,0,57
chr10	3690239	chr10_3690239_C_A	C	A	.	PASS	AF=0.307692;DP=260;NS=13;AN=26;MAF=0.307692;AC=8;AC_Het=8;AC_Hom=0;AC_Hemi=0;HWE=0.244302	GT:AD:DP:GP:PL	0/0:28,0:28:1,0,0:0,84,347	0/0:3,0:3:0.892417,0.107583,0:0,9,107	0/1:22,3:25:0.003718,0.996282,0:24,0,318	0/1:8,1:9:0.20983,0.79017,0:6,0,208	0/1:4,2:6:0.000416,0.999584,0:34,0,105	0/1:1,2:3:4e-06,0.99821,0.001786:54,0,21	0/0:6,0:6:0.985155,0.014845,0:0,18,191	0/0:1,0:1:0.674645,0.325324,3.1e-05:0,3,37	0/1:12,3:15:3e-06,0.999997,0:55,0,259	0/0:39,4:43:0.609872,0.390128,0:0,2,332	0/1:19,2:21:0.15066,0.84934,0:8,0,296	0/1:72,19:91:4e-06,0.999996,0:54,0,312	0/1:4,1:5:0.016342,0.983658,0:18,0,122
chr10	3690311	chr10_3690311_T_A	T	A	.	PASS	AF=0.307692;DP=216;NS=13;AN=26;MAF=0.307692;AC=8;AC_Het=8;AC_Hom=0;AC_Hemi=0;HWE=0.244302	GT:AD:DP:GP:PL	0/0:11,0:11:0.999544,0.000456,0:0,33,213	0/0:2,0:2:0.810746,0.189254,0:0,6,81	0/1:18,3:21:0.001688,0.998312,0:28,0,280	0/1:3,1:4:0.008509,0.991491,0:21,0,91	0/1:3,2:5:1.2e-05,0.999988,0:50,0,98	0/0:5,0:5:0.971649,0.028351,0:0,15,171	0/1:3,1:4:0.005387,0.994613,0:23,0,104	0/0:4,0:4:0.944861,0.055139,0:0,12,133	0/1:12,2:14:0.003844,0.996156,0:24,0,253	0/1:22,7:29:0,1,0:128,0,321	0/0:16,1:17:0.977916,0.022084,0:0,16,291	0/1:70,22:92:0,1,0:77,0,327	0/1:5,2:7:0.000635,0.999365,0:32,0,133
chr10	3690387	chr10_3690387_A_G	A	G	.	PASS	AF=0.166667;DP=191;NS=12;AN=24;MAF=0.166667;AC=4;AC_Het=4;AC_Hom=0;AC_Hemi=0;HWE=1	GT:AD:DP:GP:PL	0/0:11,0:11:0.999774,0.000226,0:0,33,207	0/0:3,0:3:0.945338,0.054662,0:0,9,97	0/1:17,3:20:0.014455,0.985545,0:22,0,291	0/0:8,0:8:0.998196,0.001804,0:0,24,212	0/1:0,3:3:0,0.519423,0.480577:99,9,0	0/0:4,0:4:0.971901,0.028099,0:0,12,136	0/0:2,0:2:0.896341,0.103659,0:0,6,58	0/0:1,0:1:0.812139,0.187844,1.7e-05:0,3,34	0/0:6,0:6:0.992824,0.007176,0:0,18,166	0/1:24,5:29:0,1,0:73,0,313	0/0:15,0:15:0.999986,1.4e-05,0:0,45,305	0/1:75,14:89:0.341258,0.658742,0:6,0,305	./.:0,0:0:0.65959,0.305123,0.035287:0,0,0
chr10	3692819	chr10_3692819_G_A	G	A	.	PASS	AF=0.269231;DP=176;NS=13;AN=26;MAF=0.269231;AC=7;AC_Het=7;AC_Hom=0;AC_Hemi=0;HWE=0.49913	GT:AD:DP:GP:PL	0/1:1,4:5:0,0.988536,0.011464:89,0,12	0/1:2,1:3:0.001096,0.998902,3e-06:31,0,48	0/0:8,1:9:0.733374,0.266626,0:0,3,172	0/0:9,1:10:0.895955,0.104045,0:0,8,208	0/1:6,1:7:0.080733,0.919267,0:12,0,121	0/0:6,0:6:0.988732,0.011268,0:0,18,195	0/1:7,2:9:0.000181,0.999819,0:39,0,170	0/0:2,0:2:0.845777,0.154223,0:0,6,75	0/1:5,1:6:0.302797,0.697203,0:5,0,121	0/0:22,1:23:0.999972,2.8e-05,0:0,44,347	0/1:6,3:9:1e-05,0.99999,0:51,0,140	0/0:82,0:82:1,0,0:0,247,427	0/1:4,1:5:0.214669,0.785331,0:7,0,89
chr10	3692904	chr10_3692904_T_C	T	C	.	PASS	AF=0.230769;DP=215;NS=13;AN=26;MAF=0.230769;AC=6;AC_Het=6;AC_Hom=0;AC_Hemi=0;HWE=1	GT:AD:DP:GP:PL	0/1:8,4:12:0,1,0:77,0,126	0/0:3,0:3:0.919083,0.080917,0:0,9,96	0/1:15,5:20:0,1,0:73,0,240	0/0:8,0:8:0.997256,0.002744,0:0,24,203	0/1:12,2:14:0.001679,0.998321,0:29,0,222	0/0:1,0:1:0.739545,0.260448,7e-06:0,3,41	0/1:4,2:6:2e-06,0.999998,0:58,0,110	0/0:2,0:2:0.850279,0.149721,0:0,6,75	0/1:4,3:7:0,1,0:80,0,104	0/1:27,5:32:6e-06,0.999994,0:54,0,340	0/0:9,1:10:0.741936,0.258064,0:0,3,214	0/0:95,0:95:1,0,0:0,286,448	0/0:5,0:5:0.978464,0.021536,0:0,15,139
chr10	3693005	chr10_3693005_A_T	A	T	.	PASS	AF=0.5;DP=175;NS=12;AN=24;MAF=0.5;AC=12;AC_Het=4;AC_Hom=8;AC_Hemi=0;HWE=0.281462	GT:AD:DP:GP:PL	./.:0,0:0:0.30235,0.495027,0.202623:0,0,0	1/1:0,4:4:0,0.132463,0.867537:119,12,0	1/1:0,15:15:0,7.5e-05,0.999925:292,45,0	0/1:3,1:4:0.057564,0.942436,0:10,0,86	0/0:6,0:6:0.975057,0.024943,0:0,18,181	0/0:5,0:5:0.951328,0.048672,0:0,15,155	0/1:2,2:4:2e-06,0.999998,0:55,0,62	1/1:0,2:2:0,0.379176,0.620823:69,6,0	0/1:9,1:10:0.496034,0.503966,0:0,2,184	0/0:17,1:18:0.996022,0.003978,0:0,26,282	0/0:6,0:6:0.975057,0.024943,0:0,18,179	0/1:55,43:98:0,1,0:333,0,365	1/1:0,3:3:0,0.233939,0.766061:83,9,0
chr10	3694265	chr10_3694265_A_C	A	C	.	PASS	AF=0.230769;DP=254;NS=13;AN=26;MAF=0.230769;AC=6;AC_Het=4;AC_Hom=2;AC_Hemi=0;HWE=0.522981	GT:AD:DP:GP:PL	1/1:0,5:5:0,0.178299,0.821701:129,15,0	0/0:1,0:1:0.77638,0.223613,6e-06:0,3,40	0/1:5,6:11:0,1,0:143,0,135	0/0:10,0:10:0.999438,0.000562,0:0,30,258	0/0:10,0:10:0.999438,0.000562,0:0,30,248	0/0:9,0:9:0.998876,0.001124,0:0,27,257	0/0:7,0:7:0.99552,0.00448,0:0,21,199	0/1:3,1:4:0.008703,0.991297,0:23,0,95	0/1:8,2:10:0.072841,0.927159,0:13,0,176	0/1:19,2:21:0.223792,0.776208,0:8,0,294	0/0:12,0:12:0.999859,0.000141,0:0,36,269	0/0:137,14:151:1,0,0:0,129,348	0/0:3,0:3:0.932833,0.067167,0:0,9,102
chr10	3694308	chr10_3694308_C_T	C	T	.	PASS	AF=0.115385;DP=247;NS=13;AN=26;MAF=0.115385;AC=3;AC_Het=3;AC_Hom=0;AC_Hemi=0;HWE=1	GT:AD:DP:GP:PL	0/0:3,0:3:0.968079,0.031921,0:0,9,60	0/0:1,0:1:0.883445,0.116525,3.1e-05:0,3,27	0/1:8,2:10:0.003608,0.996392,0:30,0,184	0/0:12,0:12:0.999936,6.4e-05,0:0,36,290	0/1:8,1:9:0.196291,0.803709,0:12,0,150	0/0:8,0:8:0.998971,0.001029,0:0,24,230	0/0:7,0:7:0.997943,0.002057,0:0,21,179	0/0:4,0:4:0.983781,0.016219,0:0,12,136	0/0:9,1:10:0.938197,0.061803,0:0,6,222	0/0:21,0:21:1,0,0:0,63,359	0/0:13,0:13:0.999968,3.2e-05,0:0,39,268	0/0:130,12:142:1,0,0:0,148,363	0/1:4,3:7:4.3e-05,0.999957,0:49,0,111
chr10	3697087	chr10_3697087_G_A	G	A	.	PASS	AF=0.423077;DP=257;NS=13;AN=26;MAF=0.423077;AC=11;AC_Het=7;AC_Hom=4;AC_Hemi=0;HWE=1	GT:AD:DP:GP:PL	1/1:0,10:10:0,0.002403,0.997597:179,30,0	0/1:4,2:6:3.1e-05,0.999969,0:43,0,78	1/1:0,21:21:0,1e-06,0.999999:266,63,0	0/1:13,20:33:0,1,0:239,0,200	0/1:9,4:13:6e-06,0.999994,0:50,0,162	0/1:1,2:3:1e-06,0.989879,0.010121:58,0,16	0/1:7,3:10:7e-06,0.999993,0:49,0,151	0/1:0,1:1:6.8e-05,0.552193,0.447739:40,3,0	0/0:11,0:11:0.999209,0.000791,0:0,33,242	0/0:22,1:23:0.999949,5.1e-05,0:0,45,331	0/0:9,1:10:0.794795,0.205205,0:0,8,192	0/0:104,5:109:1,0,0:0,191,327	0/1:6,1:7:0.019428,0.980572,0:15,0,130
chr10	3697287	chr10_3697287_G_A	G	A	.	PASS	AF=0.269231;DP=237;NS=13;AN=26;MAF=0.269231;AC=7;AC_Het=7;AC_Hom=0;AC_Hemi=0;HWE=0.49913	GT:AD:DP:GP:PL	0/0:6,0:6:0.989624,0.010376,0:0,18,138	0/0:9,0:9:0.998691,0.001309,0:0,27,137	0/1:7,4:11:1e-06,0.999999,0:64,0,138	0/0:19,1:20:0.999833,0.000167,0:0,36,218	0/1:6,1:7:0.484997,0.515003,0:2,0,113	0/1:5,1:6:0.273215,0.726785,0:6,0,91	0/1:1,1:2:0.023074,0.974328,0.002598:18,0,18	0/0:1,0:1:0.748757,0.251235,8e-06:0,3,40	0/1:2,4:6:0,0.999995,5e-06:80,0,45	0/1:11,6:17:0,1,0:108,0,197	0/0:4,0:4:0.959747,0.040253,0:0,12,108	0/1:109,33:142:0.002812,0.997188,0:27,0,149	0/0:6,0:6:0.989624,0.010376,0:0,18,123
chr10	3697862	chr10_3697862_G_T	G	T	.	PASS	AF=0.5;DP=184;NS=12;AN=24;MAF=0.5;AC=12;AC_Het=0;AC_Hom=12;AC_Hemi=0;HWE=0.000341696	GT:AD:DP:GP:PL	./.:0,0:0:0.255268,0.499945,0.244787:0,0,0	1/1:0,6:6:0,0.030924,0.969076:146,18,0	1/1:0,5:5:0,0.059992,0.940008:135,15,0	0/0:19,0:19:0.999996,4e-06,0:0,57,353	0/0:7,0:7:0.984931,0.015069,0:0,21,195	1/1:0,4:4:0,0.113195,0.886805:134,12,0	1/1:0,2:2:0,0.338004,0.661996:71,6,0	0/0:1,0:1:0.50512,0.494637,0.000243:0,3,33	0/0:4,0:4:0.890946,0.109054,0:0,12,133	0/0:26,0:26:1,0,0:0,78,391	0/0:12,0:12:0.999522,0.000478,0:0,36,268	1/1:0,94:94:0,0,1:446,283,0	1/1:0,3:3:0,0.203371,0.796629:113,9,0
chr10	3700846	chr10_3700846_T_C	T	C	.	PASS	AF=0.192308;DP=97;NS=13;AN=26;MAF=0.192308;AC=5;AC_Het=3;AC_Hom=2;AC_Hemi=0;HWE=0.373913	GT:AD:DP:GP:PL	0/0:1,0:1:0.761637,0.238067,0.000297:0,3,24	0/0:2,0:2:0.864839,0.135161,0:0,6,63	0/0:1,0:1:0.761834,0.238128,3.7e-05:0,3,33	0/1:7,3:10:3e-06,0.999997,0:57,0,183	0/0:6,0:6:0.990327,0.009673,0:0,18,172	0/1:0,1:1:0.002431,0.760007,0.237562:30,3,0	0/0:1,0:1:0.761749,0.238102,0.000148:0,3,27	0/0:2,0:2:0.864839,0.135161,0:0,6,69	0/0:13,0:13:0.999924,7.6e-05,0:0,39,282	0/0:24,0:24:1,0,0:0,72,344	0/0:15,0:15:0.999981,1.9e-05,0:0,45,308	1/1:0,17:17:0,4.9e-05,0.999951:187,51,0	0/1:2,1:3:0.038776,0.961223,2e-06:16,0,50
chr10	3704538	chr10_3704538_C_T	C	T	.	PASS	AF=0.115385;DP=255;NS=13;AN=26;MAF=0.115385;AC=3;AC_Het=3;AC_Hom=0;AC_Hemi=0;HWE=1	GT:AD:DP:GP:PL	0/0:20,0:20:1,0,0:0,60,303	0/0:4,0:4:0.984078,0.015922,0:0,12,81	0/0:13,0:13:0.999968,3.2e-05,0:0,39,234	0/0:35,0:35:1,0,0:0,105,380	0/0:24,0:24:1,0,0:0,72,308	0/0:10,0:10:0.999747,0.000253,0:0,30,205	0/0:5,0:5:0.991975,0.008025,0:0,15,109	0/1:1,2:3:0.001932,0.996023,0.002045:33,0,15	0/0:17,1:18:0.999497,0.000503,0:0,27,300	0/0:44,3:47:1,0,0:0,67,377	0/1:6,1:7:0.047102,0.952898,0:19,0,171	0/1:52,10:62:1.2e-05,0.999988,0:55,0,297	0/0:7,0:7:0.997982,0.002018,0:0,21,181
chr10	3707592	chr10_3707592_A_G	A	G	.	PASS	AF=0.333333;DP=259;NS=12;AN=24;MAF=0.333333;AC=8;AC_Het=8;AC_Hom=0;AC_Hemi=0;HWE=0.216045	GT:AD:DP:GP:PL	0/0:11,0:11:0.999505,0.000495,0:0,33,264	0/0:3,0:3:0.887489,0.112511,0:0,9,93	0/1:26,15:41:0,1,0:195,0,313	0/1:20,4:24:6e-06,0.999994,0:52,0,251	0/1:9,1:10:0.112721,0.887279,0:9,0,179	0/1:2,2:4:1e-06,0.999983,1.6e-05:62,0,42	0/0:4,0:4:0.940392,0.059608,0:0,12,103	./.:0,0:0:0.44026,0.446522,0.113218:0,0,0	0/1:8,4:12:0,1,0:73,0,143	0/1:23,10:33:0,1,0:142,0,313	0/1:16,6:22:0,1,0:86,0,258	0/1:50,39:89:0,1,0:321,0,351	0/0:6,0:6:0.984401,0.015599,0:0,18,172
chr10	3707617	chr10_3707617_G_A	G	A	.	PASS	AF=0.461538;DP=265;NS=13;AN=26;MAF=0.461538;AC=12;AC_Het=10;AC_Hom=2;AC_Hemi=0;HWE=0.11159	GT:AD:DP:GP:PL	0/0:14,0:14:0.999901,9.9e-05,0:0,42,312	0/1:2,2:4:2e-06,0.999997,0:54,0,61	0/1:13,24:37:0,1,0:279,0,229	0/1:12,12:24:0,1,0:235,0,214	0/1:11,4:15:0,1,0:87,0,201	0/1:4,1:5:0.003924,0.996076,0:22,0,96	0/1:4,1:5:0.003924,0.996076,0:22,0,98	1/1:0,2:2:1e-06,0.381679,0.61832:62,6,0	0/1:6,2:8:8e-06,0.999992,0:49,0,124	0/1:22,11:33:0,1,0:186,0,314	0/1:16,6:22:0,1,0:94,0,263	0/1:57,33:90:0,1,0:285,0,361	0/0:6,0:6:0.975314,0.024686,0:0,18,179
chr10	3707693	chr10_3707693_C_A	C	A	.	PASS	AF=0.208333;DP=101;NS=12;AN=24;MAF=0.208333;AC=5;AC_Het=5;AC_Hom=0;AC_Hemi=0;HWE=1	GT:AD:DP:GP:PL	0/1:1,4:5:0,0.99051,0.00949:71,0,12	0/0:2,0:2:0.869076,0.130924,0:0,6,59	0/1:5,3:8:0,1,0:68,0,133	0/0:6,0:6:0.990673,0.009327,0:0,18,178	0/0:8,0:8:0.997652,0.002348,0:0,24,207	./.:0,0:0:0.590534,0.355856,0.05361:0,0,0	0/0:2,0:2:0.869075,0.130924,1e-06:0,6,49	0/0:1,0:1:0.768357,0.231504,0.000139:0,3,27	0/0:7,0:7:0.995315,0.004685,0:0,21,203	0/1:12,2:14:0.024143,0.975857,0:18,0,250	0/1:12,2:14:0.025044,0.974956,0:18,0,260	0/1:26,6:32:0.044283,0.955717,0:16,0,272	0/0:2,0:2:0.869076,0.130924,0:0,6,62
chr10	3707708	chr10_3707708_C_T	C	T	.	PASS	AF=0.423077;DP=230;NS=13;AN=26;MAF=0.423077;AC=11;AC_Het=11;AC_Hom=0;AC_Hemi=0;HWE=0.023341	GT:AD:DP:GP:PL	0/1:16,2:18:0.159666,0.840334,0:5,0,232	0/0:2,0:2:0.718291,0.281709,0:0,6,62	0/1:12,29:41:0,1,0:277,0,180	0/1:4,12:16:0,1,0:204,0,81	0/1:9,10:19:0,1,0:178,0,187	0/1:1,3:4:0,0.980632,0.019368:83,0,13	0/1:3,3:6:0,0.999999,1e-06:67,0,57	0/1:1,2:3:5.6e-05,0.993735,0.006209:41,0,18	0/1:7,6:13:0,1,0:99,0,172	0/1:15,12:27:0,1,0:202,0,283	0/1:14,7:21:0,1,0:119,0,271	0/1:31,27:58:0,1,0:269,0,234	0/0:2,0:2:0.71829,0.281708,1e-06:0,6,55
chr10	3709701	chr10_3709701_T_G	T	G	.	PASS	AF=0.166667;DP=139;NS=12;AN=24;MAF=0.166667;AC=4;AC_Het=2;AC_Hom=2;AC_Hemi=0;HWE=0.254658	GT:AD:DP:GP:PL	0/0:12,0:12:0.999904,9.6e-05,0:0,36,252	0/1:1,3:4:0,0.99921,0.00079:78,0,21	0/0:9,0:9:0.99923,0.00077,0:0,27,208	0/0:10,0:10:0.999615,0.000385,0:0,30,229	0/0:7,0:7:0.996927,0.003073,0:0,21,171	0/1:0,1:1:0.000533,0.834776,0.164692:39,3,0	1/1:0,5:5:0,0.240574,0.759426:143,15,0	./.:0,0:0:0.697596,0.275253,0.027152:0,0,0	0/0:10,0:10:0.999615,0.000385,0:0,30,247	0/0:24,0:24:1,0,0:0,72,361	0/0:8,0:8:0.998461,0.001539,0:0,24,232	0/0:45,0:45:1,0,0:0,135,295	0/0:4,0:4:0.975934,0.024066,0:0,12,121
chr10	3710887	chr10_3710887_C_T	C	T	.	PASS	AF=0.166667;DP=137;NS=12;AN=24;MAF=0.166667;AC=4;AC_Het=4;AC_Hom=0;AC_Hemi=0;HWE=1	GT:AD:DP:GP:PL	0/1:11,3:14:4.5e-05,0.999955,0:48,0,190	0/0:5,0:5:0.98847,0.01153,0:0,15,148	0/0:6,0:6:0.994201,0.005799,0:0,18,192	0/1:5,2:7:0.023419,0.976581,0:20,0,124	0/0:8,0:8:0.998544,0.001456,0:0,24,218	0/1:5,1:6:0.253948,0.746052,0:9,0,125	./.:0,0:0:0.710161,0.265099,0.02474:0,0,0	0/1:1,1:2:0.003373,0.995454,0.001173:29,0,19	0/0:4,0:4:0.977202,0.022798,0:0,12,137	0/0:22,0:22:1,0,0:0,66,350	0/0:8,0:8:0.998544,0.001456,0:0,24,217	0/0:50,0:50:1,0,0:0,151,416	0/0:5,0:5:0.98847,0.01153,0:0,15,126
chr10	3712046	chr10_3712046_G_A	G	A	.	PASS	AF=0.318182;DP=142;NS=11;AN=22;MAF=0.318182;AC=7;AC_Het=5;AC_Hom=2;AC_Hemi=0;HWE=1	GT:AD:DP:GP:PL	1/1:0,3:3:1.6e-05,0.341989,0.657995:52,9,0	0/0:1,0:1:0.674891,0.324616,0.000494:0,3,25	0/1:7,3:10:3e-06,0.999997,0:55,0,123	0/1:2,2:4:1e-05,0.999989,0:50,0,64	0/1:7,2:9:0.003294,0.996706,0:25,0,142	./.:0,0:0:0.455925,0.438594,0.105481:0,0,0	./.:0,0:0:0.455925,0.438594,0.105481:0,0,0	0/0:1,0:1:0.675014,0.324675,0.000312:0,3,27	0/1:6,1:7:0.451707,0.548293,0:1,0,130	0/0:24,3:27:0.874015,0.125985,0:0,8,316	0/0:10,1:11:0.942049,0.057951,0:0,12,230	0/1:44,19:63:0,1,0:163,0,330	0/0:3,0:3:0.892662,0.107338,0:0,9,94
chr10	3713316	chr10_3713316_A_G	A	G	.	PASS	AF=0.5;DP=198;NS=13;AN=26;MAF=0.5;AC=13;AC_Het=3;AC_Hom=10;AC_Hemi=0;HWE=0.0892525	GT:AD:DP:GP:PL	1/1:0,15:15:0,6.7e-05,0.999933:308,45,0	1/1:0,3:3:0,0.21582,0.78418:111,9,0	1/1:0,16:16:0,3.4e-05,0.999966:328,48,0	0/1:11,6:17:0,1,0:141,0,247	0/1:7,3:10:0,1,0:79,0,191	0/1:5,1:6:0.006977,0.993023,0:19,0,145	1/1:0,5:5:0,0.064374,0.935626:133,15,0	1/1:0,2:2:0,0.355021,0.644979:81,6,0	0/0:12,0:12:0.999557,0.000443,0:0,36,297	0/0:31,0:31:1,0,0:0,93,396	0/0:7,0:7:0.986006,0.013994,0:0,21,193	0/0:65,0:65:1,0,0:0,196,421	0/0:9,0:9:0.996465,0.003535,0:0,27,218
chr10	3715483	chr10_3715483_G_T	G	T	.	PASS	AF=0.153846;DP=142;NS=13;AN=26;MAF=0.153846;AC=4;AC_Het=4;AC_Hom=0;AC_Hemi=0;HWE=1	GT:AD:DP:GP:PL	0/1:0,1:1:0.000831,0.832677,0.166493:37,3,0	0/1:3,1:4:0.073726,0.926274,0:15,0,87	0/1:9,5:14:0,1,0:86,0,177	0/0:5,0:5:0.987658,0.012342,0:0,15,156	0/1:5,3:8:1e-06,0.999999,0:64,0,109	0/0:5,0:5:0.987658,0.012342,0:0,15,138	0/0:1,0:1:0.833366,0.166627,7e-06:0,3,37	0/0:4,0:4:0.975617,0.024383,0:0,12,119	0/0:5,0:5:0.987658,0.012342,0:0,15,160	0/0:23,0:23:1,0,0:0,69,363	0/0:6,0:6:0.993791,0.006209,0:0,18,167	0/0:60,0:60:1,0,0:0,181,413	0/0:6,0:6:0.993791,0.006209,0:0,18,184
chr10	3715736	chr10_3715736_C_T	C	T	.	PASS	AF=0.5;DP=78;NS=13;AN=26;MAF=0.5;AC=13;AC_Het=1;AC_Hom=12;AC_Hemi=0;HWE=0.00309751	GT:AD:DP:GP:PL	0/0:6,0:6:0.971863,0.028137,0:0,18,165	0/1:0,1:1:0.000281,0.518928,0.480791:33,3,0	1/1:0,14:14:0,0.000132,0.999868:285,42,0	0/0:6,0:6:0.971863,0.028137,0:0,18,179	0/0:6,0:6:0.971863,0.028137,0:0,18,189	1/1:0,2:2:9e-06,0.350501,0.64949:49,6,0	1/1:0,3:3:0,0.21249,0.78751:77,9,0	1/1:0,2:2:1e-06,0.350504,0.649495:61,6,0	0/0:5,0:5:0.945266,0.054734,0:0,15,164	0/0:9,0:9:0.996394,0.003606,0:0,27,234	0/0:8,0:8:0.992814,0.007186,0:0,24,225	1/1:0,13:13:0,0.000263,0.999737:213,39,0	1/1:0,3:3:0,0.21249,0.78751:79,9,0
chr10	3716353	chr10_3716353_G_A	G	A	.	PASS	AF=0.166667;DP=115;NS=12;AN=24;MAF=0.166667;AC=4;AC_Het=4;AC_Hom=0;AC_Hemi=0;HWE=1	GT:AD:DP:GP:PL	./.:0,0:0:0.643736,0.317191,0.039073:0,0,0	0/0:4,0:4:0.970125,0.029875,0:0,12,122	0/0:7,0:7:0.996166,0.003834,0:0,21,202	0/1:4,4:8:0,1,0:103,0,118	0/1:2,2:4:2e-06,0.999978,2e-05:61,0,38	0/1:1,1:2:0.015923,0.984038,3.9e-05:21,0,35	0/1:0,2:2:0,0.669907,0.330092:70,6,0	0/0:1,0:1:0.802328,0.197666,6e-06:0,3,39	0/0:10,0:10:0.999519,0.000481,0:0,30,259	0/0:22,0:22:1,0,0:0,66,353	0/0:12,0:12:0.99988,0.00012,0:0,36,281	0/0:42,0:42:1,0,0:0,126,378	0/0:1,0:1:0.802255,0.197648,9.7e-05:0,3,27
chr10	3717634	chr10_3717634_T_C	T	C	.	PASS	AF=0.166667;DP=173;NS=12;AN=24;MAF=0.166667;AC=4;AC_Het=2;AC_Hom=2;AC_Hemi=0;HWE=0.254658	GT:AD:DP:GP:PL	1/1:1,16:17:0,0.140206,0.859794:278,18,0	0/0:1,0:1:0.842106,0.157835,5.9e-05:0,3,27	0/0:13,1:14:0.95621,0.04379,0:0,9,247	0/1:10,1:11:0.302566,0.697434,0:8,0,224	0/0:4,0:4:0.977108,0.022892,0:0,12,138	0/0:7,0:7:0.99708,0.00292,0:0,21,180	0/0:6,0:6:0.994177,0.005823,0:0,18,148	./.:0,0:0:0.709224,0.26586,0.024915:0,0,0	0/0:10,0:10:0.999634,0.000366,0:0,30,245	0/0:35,0:35:1,0,0:0,105,418	0/0:16,0:16:0.999994,6e-06,0:0,48,352	0/0:49,0:49:1,0,0:0,148,415	0/1:2,1:3:0.002679,0.997321,0:30,0,59
chr10	3718485	chr10_3718485_G_A	G	A	.	PASS	AF=0.208333;DP=173;NS=12;AN=24;MAF=0.208333;AC=5;AC_Het=5;AC_Hom=0;AC_Hemi=0;HWE=1	GT:AD:DP:GP:PL	0/1:2,6:8:0,0.999885,0.000115:98,0,31	0/1:0,1:1:0.000272,0.777561,0.222166:40,3,0	0/1:10,7:17:0,1,0:163,0,199	0/0:6,0:6:0.991151,0.008849,0:0,18,194	0/0:9,0:9:0.998885,0.001115,0:0,27,247	0/0:3,0:3:0.933334,0.066666,0:0,9,84	0/0:4,0:4:0.965518,0.034482,0:0,12,118	./.:0,0:0:0.604933,0.345683,0.049384:0,0,0	0/0:16,0:16:0.999991,9e-06,0:0,48,331	0/0:26,0:26:1,0,0:0,78,392	0/0:11,0:11:0.999721,0.000279,0:0,33,262	0/1:10,57:67:0,0.999991,9e-06:319,0,42	0/1:3,2:5:1e-06,0.999999,0:62,0,85
chr10	3718701	chr10_3718701_A_G	A	G	.	PASS	AF=0.153846;DP=153;NS=13;AN=26;MAF=0.153846;AC=4;AC_Het=2;AC_Hom=2;AC_Hemi=0;HWE=0.234783	GT:AD:DP:GP:PL	0/0:9,0:9:0.999165,0.000835,0:0,27,175	0/1:0,3:3:0,0.538805,0.461195:99,9,0	0/0:17,0:17:0.999997,3e-06,0:0,51,334	0/0:9,0:9:0.999165,0.000835,0:0,27,252	0/0:6,0:6:0.993358,0.006642,0:0,18,162	0/1:1,2:3:1.5e-05,0.999917,6.8e-05:52,0,32	1/1:0,7:7:0,0.068047,0.931953:193,21,0	0/0:1,0:1:0.823673,0.176251,7.5e-05:0,3,27	0/0:9,0:9:0.999165,0.000835,0:0,27,205	0/0:24,0:24:1,0,0:0,72,365	0/0:9,0:9:0.999165,0.000835,0:0,27,251	0/0:49,0:49:1,0,0:0,148,378	0/0:7,0:7:0.996668,0.003332,0:0,21,205
chr10	3719297	chr10_3719297_G_A	G	A	.	PASS	AF=0.115385;DP=187;NS=13;AN=26;MAF=0.115385;AC=3;AC_Het=3;AC_Hom=0;AC_Hemi=0;HWE=1	GT:AD:DP:GP:PL	0/0:11,0:11:0.999853,0.000147,0:0,33,219	0/1:0,3:3:0,0.623829,0.376171:107,9,0	0/1:5,13:18:0,1,0:274,0,100	0/0:12,0:12:0.999926,7.4e-05,0:0,36,300	0/0:8,0:8:0.998824,0.001176,0:0,24,233	0/1:2,1:3:0.050187,0.949813,0:18,0,66	0/0:7,0:7:0.99765,0.00235,0:0,21,188	0/0:2,0:2:0.929911,0.070089,0:0,6,68	0/0:6,0:6:0.995311,0.004689,0:0,18,182	0/0:21,0:21:1,0,0:0,63,370	0/0:10,0:10:0.999706,0.000294,0:0,30,237	0/0:78,0:78:1,0,0:0,235,434	0/0:8,0:8:0.998824,0.001176,0:0,24,209
chr10	3719348	chr10_3719348_C_T	C	T	.	PASS	AF=0.230769;DP=176;NS=13;AN=26;MAF=0.230769;AC=6;AC_Het=6;AC_Hom=0;AC_Hemi=0;HWE=1	GT:AD:DP:GP:PL	0/1:10,1:11:0.26395,0.73605,0:7,0,187	0/0:2,0:2:0.875111,0.124889,0:0,6,67	0/0:16,0:16:0.999991,9e-06,0:0,48,327	0/1:8,1:9:0.220747,0.779253,0:8,0,194	0/0:8,1:9:0.81503,0.18497,0:0,4,184	0/1:4,1:5:0.100237,0.899763,0:12,0,92	0/1:7,1:8:0.082079,0.917921,0:13,0,182	0/0:2,0:2:0.875111,0.124889,0:0,6,72	0/0:9,0:9:0.998886,0.001114,0:0,27,203	0/0:19,0:19:0.999999,1e-06,0:0,57,341	0/0:7,0:7:0.99556,0.00444,0:0,21,149	0/1:16,55:71:0,0.999999,1e-06:337,0,50	0/1:3,5:8:0,1,0:139,0,64
chr10	3720453	chr10_3720453_T_G	T	G	.	PASS	AF=0.363636;DP=186;NS=11;AN=22;MAF=0.363636;AC=8;AC_Het=8;AC_Hom=0;AC_Hemi=0;HWE=0.190918	GT:AD:DP:GP:PL	0/1:7,2:9:0.000703,0.999297,0:31,0,124	0/1:4,1:5:0.02634,0.97366,0:15,0,125	0/1:9,2:11:0.00147,0.99853,0:28,0,179	0/1:6,1:7:0.010723,0.989277,0:19,0,155	0/1:3,1:4:0.002143,0.997857,0:26,0,82	0/1:2,1:3:0.013314,0.986685,1e-06:18,0,54	./.:0,0:0:0.395417,0.46681,0.137773:0,0,0	./.:0,0:0:0.395417,0.46681,0.137773:0,0,0	0/0:9,0:9:0.9977,0.0023,0:0,27,232	0/0:22,2:24:0.76821,0.23179,0:0,6,312	0/1:12,3:15:2.2e-05,0.999978,0:46,0,254	0/0:79,2:81:1,0,0:0,184,377	0/1:6,1:7:0.013461,0.986539,0:18,0,148
chr10	3720520	chr10_3720520_G_A	G	A	.	PASS	AF=0.333333;DP=158;NS=12;AN=24;MAF=0.333333;AC=8;AC_Het=8;AC_Hom=0;AC_Hemi=0;HWE=0.216045	GT:AD:DP:GP:PL	0/0:2,0:2:0.767543,0.232457,0:0,6,59	0/1:1,2:3:2e-06,0.999035,0.000963:57,0,25	0/0:3,0:3:0.868487,0.131513,0:0,9,73	0/1:6,1:7:0.040321,0.959679,0:13,0,135	0/1:2,1:3:0.012979,0.987019,2e-06:18,0,53	0/1:0,1:1:0.002047,0.621494,0.376459:27,3,0	0/1:0,1:1:0.004076,0.62023,0.375694:24,3,0	./.:0,0:0:0.387843,0.469855,0.142302:0,0,0	0/0:9,0:9:0.99764,0.00236,0:0,27,216	0/0:22,0:22:1,0,0:0,66,321	0/1:12,2:14:0.004515,0.995485,0:23,0,227	0/1:64,26:90:0,1,0:224,0,345	0/1:2,1:3:0.002083,0.997832,8.5e-05:26,0,36
chr10	3720527	chr10_3720527_T_A	T	A	.	PASS	AF=0.375;DP=154;NS=12;AN=24;MAF=0.375;AC=9;AC_Het=7;AC_Hom=2;AC_Hemi=0;HWE=0.592947	GT:AD:DP:GP:PL	1/1:0,2:2:1e-06,0.451674,0.548325:60,6,0	0/1:1,2:3:2e-06,0.998784,0.001215:57,0,24	0/0:3,0:3:0.868251,0.131749,0:0,9,76	0/0:7,0:7:0.990606,0.009394,0:0,21,168	0/1:3,1:4:0.025549,0.974451,0:15,0,77	0/1:0,1:1:0.002041,0.621012,0.376946:27,3,0	0/1:0,1:1:0.004065,0.619753,0.376182:24,3,0	./.:0,0:0:0.387238,0.470093,0.142669:0,0,0	0/0:8,0:8:0.995281,0.004719,0:0,24,205	0/0:23,0:23:1,0,0:0,69,317	0/1:10,1:11:0.347548,0.652452,0:2,0,202	0/1:61,26:87:0,1,0:231,0,343	0/1:3,1:4:0.004149,0.995851,0:23,0,60
chr10	3720577	chr10_3720577_G_A	G	A	.	PASS	AF=0.181818;DP=153;NS=11;AN=22;MAF=0.181818;AC=4;AC_Het=4;AC_Hom=0;AC_Hemi=0;HWE=1	GT:AD:DP:GP:PL	./.:0,0:0:0.663144,0.302385,0.034471:0,0,0	0/1:2,1:3:0.017225,0.982775,0:21,0,56	0/0:4,0:4:0.972291,0.027709,0:0,12,125	0/1:2,2:4:1.4e-05,0.999985,1e-06:52,0,51	0/1:5,1:6:0.217931,0.782069,0:9,0,131	0/0:2,0:2:0.89767,0.10233,0:0,6,69	0/0:1,0:1:0.814324,0.185659,1.7e-05:0,3,34	./.:0,0:0:0.663144,0.302385,0.034471:0,0,0	0/0:10,0:10:0.999555,0.000445,0:0,30,238	0/0:21,0:21:1,0,0:0,63,344	0/0:13,0:13:0.999944,5.6e-05,0:0,39,281	0/1:57,25:82:0,1,0:228,0,348	0/0:7,0:7:0.99645,0.00355,0:0,21,185
chr10	3720625	chr10_3720625_A_G	A	G	.	PASS	AF=0.192308;DP=180;NS=13;AN=26;MAF=0.192308;AC=5;AC_Het=5;AC_Hom=0;AC_Hemi=0;HWE=1	GT:AD:DP:GP:PL	0/1:0,1:1:0.002265,0.782846,0.214888:31,3,0	0/0:6,0:6:0.991495,0.008505,0:0,18,175	0/1:8,2:10:0.015735,0.984265,0:21,0,181	0/1:5,1:6:0.035529,0.964471,0:17,0,135	0/1:4,1:5:0.018088,0.981912,0:20,0,123	0/0:5,0:5:0.983134,0.016866,0:0,15,164	0/0:1,0:1:0.784623,0.215372,5e-06:0,3,41	0/0:1,0:1:0.784618,0.215371,1.2e-05:0,3,37	0/0:13,0:13:0.999933,6.7e-05,0:0,39,311	0/0:33,0:33:1,0,0:0,99,400	0/0:15,0:15:0.999983,1.7e-05,0:0,45,317	0/1:60,13:73:4e-06,0.999996,0:57,0,323	0/0:11,0:11:0.999732,0.000268,0:0,33,284
chr10	3720711	chr10_3720711_T_G	T	G	.	PASS	AF=0.375;DP=145;NS=12;AN=24;MAF=0.375;AC=9;AC_Het=7;AC_Hom=2;AC_Hemi=0;HWE=0.592947	GT:AD:DP:GP:PL	./.:0,0:0:0.377436,0.473845,0.14872:0,0,0	0/0:1,0:1:0.614174,0.385522,0.000304:0,3,29	0/1:2,4:6:0,0.99999,1e-05:99,0,45	0/1:6,2:8:5e-06,0.999995,0:52,0,169	0/1:6,2:8:4e-06,0.999996,0:53,0,161	0/1:1,2:3:0,0.995025,0.004975:63,0,18	0/1:1,2:3:0,0.990141,0.009858:63,0,15	1/1:0,4:4:0,0.16606,0.83394:112,12,0	0/0:6,0:6:0.980762,0.019238,0:0,18,171	0/0:24,0:24:1,0,0:0,72,377	0/0:17,0:17:0.99999,1e-05,0:0,51,311	0/1:15,33:48:0,1,0:297,0,128	0/1:1,4:5:0,0.998737,0.001263:112,0,24
chr10	3720712	chr10_3720712_G_A	G	A	.	PASS	AF=0.384615;DP=142;NS=13;AN=26;MAF=0.384615;AC=10;AC_Het=10;AC_Hom=0;AC_Hemi=0;HWE=0.0747611	GT:AD:DP:GP:PL	0/0:8,0:8:0.995163,0.004837,0:0,24,210	0/1:4,1:5:0.006416,0.993584,0:21,0,119	0/1:4,2:6:2.5e-05,0.999975,0:45,0,99	0/1:7,1:8:0.025238,0.974762,0:15,0,193	0/1:7,1:8:0.020154,0.979846,0:16,0,191	0/1:2,1:3:0.012641,0.987358,0:18,0,63	0/1:2,1:3:0.024861,0.975139,0:15,0,62	0/0:4,0:4:0.927848,0.072152,0:0,12,113	0/1:4,1:5:0.012713,0.987287,0:18,0,105	0/0:24,1:25:0.999985,1.5e-05,0:0,49,369	0/1:14,3:17:7.9e-05,0.999921,0:40,0,214	0/1:32,13:45:0,1,0:122,0,279	0/1:4,1:5:0.003227,0.996773,0:24,0,112
chr10	3720930	chr10_3720930_G_A	G	A	.	PASS	AF=0.230769;DP=213;NS=13;AN=26;MAF=0.230769;AC=6;AC_Het=4;AC_Hom=2;AC_Hemi=0;HWE=0.522981	GT:AD:DP:GP:PL	1/1:0,11:11:0,0.003196,0.996804:256,33,0	0/0:7,0:7:0.995264,0.004736,0:0,21,197	0/0:14,0:14:0.999963,3.7e-05,0:0,42,316	0/0:9,0:9:0.998812,0.001188,0:0,27,247	0/0:6,0:6:0.990572,0.009428,0:0,18,177	0/0:5,0:5:0.981321,0.018679,0:0,15,158	0/0:3,0:3:0.929247,0.070753,0:0,9,108	0/0:3,0:3:0.929247,0.070753,0:0,9,98	0/1:10,2:12:0.004208,0.995792,0:26,0,238	0/1:27,11:38:0,1,0:157,0,336	0/1:11,2:13:0.0987,0.9013,0:12,0,230	0/1:52,30:82:0,1,0:291,0,351	0/0:10,0:10:0.999406,0.000594,0:0,30,268
chr10	3720970	chr10_3720970_C_A	C	A	.	PASS	AF=0.153846;DP=235;NS=13;AN=26;MAF=0.153846;AC=4;AC_Het=0;AC_Hom=4;AC_Hemi=0;HWE=0.00521739	GT:AD:DP:GP:PL	1/1:0,16:16:0,0.000186,0.999814:299,48,0	0/0:6,0:6:0.99491,0.00509,0:0,18,182	0/0:15,0:15:0.99999,1e-05,0:0,45,336	0/0:9,0:9:0.999361,0.000639,0:0,27,248	0/0:6,0:6:0.99491,0.00509,0:0,18,192	1/1:0,4:4:0,0.432956,0.567044:143,12,0	0/0:3,0:3:0.960683,0.039317,0:0,9,96	0/0:3,0:3:0.960683,0.039317,0:0,9,112	0/0:14,0:14:0.99998,2e-05,0:0,42,290	0/0:33,1:34:1,0,0:0,65,370	0/0:20,0:20:1,0,0:0,60,345	0/0:97,0:97:1,0,0:0,292,446	0/0:8,0:8:0.998723,0.001277,0:0,24,243
chr10	3721679	chr10_3721679_C_T	C	T	.	PASS	AF=0.115385;DP=272;NS=13;AN=26;MAF=0.115385;AC=3;AC_Het=3;AC_Hom=0;AC_Hemi=0;HWE=1	GT:AD:DP:GP:PL	0/0:34,0:34:1,0,0:0,102,376	0/0:4,0:4:0.98608,0.01392,0:0,12,119	0/0:17,1:18:0.993196,0.006804,0:0,15,268	0/1:2,2:4:4e-06,0.999996,0:61,0,56	0/0:10,0:10:0.999779,0.000221,0:0,30,255	0/0:3,0:3:0.972542,0.027458,0:0,9,98	0/1:3,1:4:0.411012,0.588988,0:8,0,98	0/1:1,3:4:0,0.999928,7.2e-05:83,0,29	0/0:20,0:20:1,0,0:0,60,299	0/0:30,0:30:1,0,0:0,90,354	0/0:13,0:13:0.999972,2.8e-05,0:0,39,288	0/0:120,0:120:1,0,0:0,361,463	0/0:8,0:8:0.999119,0.000881,0:0,24,220
chr10	3722233	chr10_3722233_C_T	C	T	.	PASS	AF=0.192308;DP=257;NS=13;AN=26;MAF=0.192308;AC=5;AC_Het=5;AC_Hom=0;AC_Hemi=0;HWE=1	GT:AD:DP:GP:PL	0/1:21,7:28:0,1,0:92,0,259	0/1:7,1:8:0.048242,0.951758,0:16,0,197	0/1:7,2:9:0.000638,0.999362,0:35,0,187	0/0:13,0:13:0.999938,6.2e-05,0:0,39,314	0/1:6,1:7:0.059827,0.940173,0:15,0,158	0/0:2,0:2:0.887924,0.112076,0:0,6,67	0/0:5,0:5:0.984468,0.015532,0:0,15,166	0/0:1,0:1:0.798433,0.201563,4e-06:0,3,41	0/1:8,1:9:0.09204,0.90796,0:13,0,194	0/0:48,4:52:0.999999,1e-06,0:0,59,378	0/0:24,1:25:0.999849,0.000151,0:0,35,350	0/0:95,1:96:1,0,0:0,269,436	0/0:2,0:2:0.887923,0.112076,0:0,6,57
chr10	3723003	chr10_3723003_C_T	C	T	.	PASS	AF=0.346154;DP=229;NS=13;AN=26;MAF=0.346154;AC=9;AC_Het=5;AC_Hom=4;AC_Hemi=0;HWE=0.578215	GT:AD:DP:GP:PL	0/0:2,0:2:0.780073,0.219927,0:0,6,64	0/1:6,2:8:4e-06,0.999996,0:54,0,173	0/0:14,0:14:0.999931,6.9e-05,0:0,42,328	0/0:12,0:12:0.999725,0.000275,0:0,36,301	0/0:13,0:13:0.999862,0.000138,0:0,39,311	0/0:5,0:5:0.965959,0.034041,0:0,15,170	0/0:2,0:2:0.780073,0.219927,0:0,6,72	0/1:5,2:7:1e-06,0.999999,0:60,0,148	0/1:4,4:8:0,1,0:115,0,110	0/1:12,9:21:0,1,0:195,0,238	0/1:5,5:10:0,1,0:133,0,126	1/1:0,122:122:0,0,1:478,367,0	1/1:0,5:5:0,0.099777,0.900223:157,15,0
chr10	3723371	chr10_3723371_G_C	G	C	.	PASS	AF=0.307692;DP=248;NS=13;AN=26;MAF=0.307692;AC=8;AC_Het=6;AC_Hom=2;AC_Hemi=0;HWE=1	GT:AD:DP:GP:PL	1/1:1,15:16:0,0.111039,0.888961:261,15,0	0/0:9,0:9:0.998093,0.001907,0:0,27,239	0/1:20,7:27:0,1,0:116,0,321	0/0:12,1:13:0.512964,0.487036,0:0,0,243	0/1:14,2:16:0.062483,0.937517,0:12,0,268	0/1:9,4:13:0,1,0:74,0,223	0/1:8,1:9:0.061775,0.938225,0:12,0,199	0/0:6,0:6:0.984942,0.015058,0:0,18,171	0/1:6,1:7:0.032444,0.967556,0:15,0,157	0/0:22,3:25:0.723856,0.276144,0:0,4,307	0/1:10,2:12:0.000362,0.999638,0:35,0,215	0/0:84,0:84:1,0,0:0,253,445	0/0:5,0:5:0.97033,0.02967,0:0,15,137
chr10	3723449	chr10_3723449_C_T	C	T	.	PASS	AF=0.115385;DP=244;NS=13;AN=26;MAF=0.115385;AC=3;AC_Het=3;AC_Hom=0;AC_Hemi=0;HWE=1	GT:AD:DP:GP:PL	0/1:4,5:9:0,1,0:129,0,95	0/0:5,0:5:0.99043,0.00957,0:0,15,150	0/0:26,2:28:0.962645,0.037355,0:0,9,346	0/1:7,1:8:0.141685,0.858315,0:13,0,176	0/0:13,0:13:0.999962,3.8e-05,0:0,39,304	0/0:7,1:8:0.721393,0.278607,0:1,0,181	0/0:4,0:4:0.98104,0.01896,0:0,12,132	0/0:3,0:3:0.962786,0.037214,0:0,9,113	0/0:12,1:13:0.990384,0.009616,0:0,15,248	0/0:28,2:30:0.999967,3.3e-05,0:0,40,353	0/1:9,4:13:0,1,0:75,0,199	0/0:99,0:99:1,0,0:0,298,438	0/0:10,1:11:0.768049,0.231951,0:0,0,239
chr10	3723768	chr10_3723768_C_T	C	T	.	PASS	AF=0.230769;DP=268;NS=13;AN=26;MAF=0.230769;AC=6;AC_Het=4;AC_Hom=2;AC_Hemi=0;HWE=0.522981	GT:AD:DP:GP:PL	0/1:1,6:7:0,0.990254,0.009746:142,0,12	0/1:2,4:6:0,0.999998,2e-06:99,0,49	0/1:12,7:19:0,1,0:166,0,250	0/0:12,0:12:0.99985,0.00015,0:0,36,298	0/0:7,0:7:0.995222,0.004778,0:0,21,202	0/0:5,0:5:0.981158,0.018842,0:0,15,159	0/0:5,0:5:0.981158,0.018842,0:0,15,149	0/0:3,0:3:0.928664,0.071336,0:0,9,107	0/0:13,0:13:0.999925,7.5e-05,0:0,39,291	0/0:39,0:39:1,0,0:0,117,400	0/0:15,0:15:0.999981,1.9e-05,0:0,45,323	0/1:60,68:128:0,1,0:362,0,347	1/1:0,9:9:0,0.012552,0.987448:251,27,0
chr10	3726137	chr10_3726137_A_G	A	G	.	PASS	AF=0.333333;DP=186;NS=12;AN=24;MAF=0.333333;AC=8;AC_Het=6;AC_Hom=2;AC_Hemi=0;HWE=1	GT:AD:DP:GP:PL	0/1:9,2:11:0.003964,0.996036,0:24,0,177	0/1:0,1:1:0.000207,0.663137,0.336656:38,3,0	0/0:15,0:15:0.999969,3.1e-05,0:0,45,322	0/0:5,0:5:0.969248,0.030752,0:0,15,148	0/0:3,0:3:0.887379,0.112621,0:0,9,90	0/1:1,1:2:0.000785,0.998811,0.000404:31,0,28	./.:0,0:0:0.439935,0.446682,0.113383:0,0,0	1/1:0,2:2:0,0.496191,0.503809:74,6,0	0/1:16,2:18:0.010158,0.989842,0:20,0,292	0/1:30,4:34:0.000632,0.999368,0:32,0,320	0/0:12,0:12:0.999752,0.000248,0:0,36,274	0/1:62,17:79:0,1,0:152,0,341	0/0:3,0:3:0.887379,0.112621,0:0,9,104
chr10	3726194	chr10_3726194_G_A	G	A	.	PASS	AF=0.115385;DP=272;NS=13;AN=26;MAF=0.115385;AC=3;AC_Het=3;AC_Hom=0;AC_Hemi=0;HWE=1	GT:AD:DP:GP:PL	0/0:12,0:12:0.999934,6.6e-05,0:0,36,218	0/1:3,1:4:0.007365,0.992635,0:27,0,96	0/0:15,1:16:0.99893,0.00107,0:0,24,287	0/1:4,2:6:0.000294,0.999706,0:41,0,104	0/0:9,0:9:0.99947,0.00053,0:0,27,208	0/0:7,0:7:0.997884,0.002116,0:0,21,189	0/0:3,0:3:0.967187,0.032813,0:0,9,102	0/0:6,0:6:0.995777,0.004223,0:0,18,146	0/1:19,3:22:0.009816,0.990184,0:26,0,284	0/0:48,5:53:0.918697,0.081303,0:0,5,312	0/0:19,1:20:0.999933,6.7e-05,0:0,36,317	0/0:107,0:107:1,0,0:0,322,446	0/0:7,0:7:0.997884,0.002116,0:0,21,205
chr10	3726796	chr10_3726796_G_C	G	C	.	PASS	AF=0.416667;DP=184;NS=12;AN=24;MAF=0.416667;AC=10;AC_Het=8;AC_Hom=2;AC_Hemi=0;HWE=0.547718	GT:AD:DP:GP:PL	0/1:0,1:1:0.005372,0.510166,0.484461:20,3,0	0/1:0,1:1:0.000855,0.512483,0.486661:28,3,0	1/1:0,4:4:0,0.116318,0.883682:110,12,0	0/1:8,3:11:0,1,0:76,0,191	0/0:13,0:13:0.999768,0.000232,0:0,39,284	0/0:8,1:9:0.674766,0.325234,0:0,6,228	0/1:0,1:1:5.4e-05,0.512894,0.487052:40,3,0	./.:0,0:0:0.263091,0.499666,0.237243:0,0,0	0/1:8,3:11:1.1e-05,0.999989,0:47,0,183	0/1:21,8:29:0,1,0:138,0,305	0/1:12,3:15:0,1,0:62,0,250	0/1:57,25:82:0,1,0:170,0,340	0/0:6,0:6:0.971182,0.028818,0:0,18,176
chr10	3729996	chr10_3729996_C_T	C	T	.	PASS	AF=0.384615;DP=231;NS=13;AN=26;MAF=0.384615;AC=10;AC_Het=6;AC_Hom=4;AC_Hemi=0;HWE=1	GT:AD:DP:GP:PL	0/0:18,0:18:0.999995,5e-06,0:0,54,338	1/1:0,4:4:0,0.172547,0.827453:136,12,0	0/0:20,0:20:0.999999,1e-06,0:0,60,366	0/0:10,0:10:0.998831,0.001169,0:0,30,265	0/0:7,0:7:0.990722,0.009278,0:0,21,179	0/1:2,1:3:0.000667,0.999333,0:31,0,62	1/1:0,5:5:0,0.094419,0.905581:162,15,0	0/1:1,1:2:0.000265,0.999356,0.000379:35,0,29	0/1:5,5:10:0,1,0:124,0,132	0/1:13,10:23:0,1,0:202,0,253	0/1:12,8:20:0,1,0:172,0,253	0/1:51,48:99:0,1,0:351,0,364	0/0:10,0:10:0.998831,0.001169,0:0,30,254
chr10	3733336	chr10_3733336_G_A	G	A	.	PASS	AF=0.153846;DP=252;NS=13;AN=26;MAF=0.153846;AC=4;AC_Het=2;AC_Hom=2;AC_Hemi=0;HWE=0.234783	GT:AD:DP:GP:PL	0/0:19,0:19:0.999999,1e-06,0:0,57,345	0/0:7,0:7:0.997414,0.002586,0:0,21,197	0/1:4,8:12:0,1,0:160,0,98	0/0:8,0:8:0.998705,0.001295,0:0,24,212	0/1:5,3:8:0,1,0:82,0,126	0/0:5,0:5:0.989734,0.010266,0:0,15,163	1/1:0,4:4:0,0.429585,0.570415:129,12,0	0/0:2,0:2:0.923374,0.076626,0:0,6,68	0/0:16,0:16:0.999995,5e-06,0:0,48,328	0/0:50,0:50:1,0,0:0,151,406	0/0:22,0:22:1,0,0:0,66,356	0/0:96,0:96:1,0,0:0,289,453	0/0:3,0:3:0.960161,0.039839,0:0,9,91
chr10	3733721	chr10_3733721_C_T	C	T	.	PASS	AF=0.115385;DP=262;NS=13;AN=26;MAF=0.115385;AC=3;AC_Het=3;AC_Hom=0;AC_Hemi=0;HWE=1	GT:AD:DP:GP:PL	0/0:25,0:25:1,0,0:0,75,357	0/0:2,0:2:0.924474,0.075525,0:0,6,62	0/0:17,0:17:0.999998,2e-06,0:0,51,326	0/0:5,0:5:0.989892,0.010108,0:0,15,141	0/1:4,2:6:2e-06,0.999998,0:61,0,108	0/1:0,2:2:1e-06,0.753696,0.246303:70,6,0	0/1:0,1:1:0.000418,0.859194,0.140388:41,3,0	0/0:1,0:1:0.859547,0.140444,9e-06:0,3,34	0/0:25,0:25:1,0,0:0,75,374	0/0:49,0:49:1,0,0:0,148,419	0/0:20,0:20:1,0,0:0,60,344	0/0:102,3:105:1,0,0:0,262,451	0/0:3,0:3:0.960756,0.039244,0:0,9,101
chr10	3733840	chr10_3733840_C_A	C	A	.	PASS	AF=0.125;DP=268;NS=12;AN=24;MAF=0.125;AC=3;AC_Het=3;AC_Hom=0;AC_Hemi=0;HWE=1	GT:AD:DP:GP:PL	0/1:5,19:24:0,1,0:297,0,77	0/1:3,1:4:0.032437,0.967563,0:20,0,97	0/0:18,0:18:0.999999,1e-06,0:0,54,357	0/0:8,0:8:0.998826,0.001174,0:0,24,199	0/0:7,0:7:0.997655,0.002345,0:0,21,195	0/1:1,2:3:0,0.999952,4.8e-05:73,0,32	./.:0,0:0:0.755586,0.227317,0.017097:0,0,0	0/0:1,0:1:0.86924,0.130754,6e-06:0,3,35	0/0:24,0:24:1,0,0:0,72,374	0/0:42,0:42:1,0,0:0,126,412	0/0:25,0:25:1,0,0:0,75,377	0/0:108,1:109:1,0,0:0,308,436	0/0:3,0:3:0.963758,0.036242,0:0,9,97
chr10	3735826	chr10_3735826_C_T	C	T	.	PASS	AF=0.115385;DP=255;NS=13;AN=26;MAF=0.115385;AC=3;AC_Het=3;AC_Hom=0;AC_Hemi=0;HWE=1	GT:AD:DP:GP:PL	0/1:0,1:1:0.000593,0.871363,0.128044:40,3,0	0/0:7,0:7:0.997709,0.002291,0:0,21,206	0/1:11,10:21:0,1,0:218,0,228	0/0:7,0:7:0.997709,0.002291,0:0,21,184	0/0:12,0:12:0.999928,7.2e-05,0:0,36,222	0/1:2,4:6:0,1,0:119,0,54	0/0:3,0:3:0.964566,0.035434,0:0,9,101	0/0:1,0:1:0.87188,0.128118,1e-06:0,3,41	0/0:15,0:15:0.999991,9e-06,0:0,45,333	0/0:56,0:56:1,0,0:0,169,428	0/0:18,0:18:0.999999,1e-06,0:0,54,347	0/0:104,0:104:1,0,0:0,313,458	0/0:3,0:3:0.964566,0.035434,0:0,9,93
chr10	3740066	chr10_3740066_C_T	C	T	.	PASS	AF=0.115385;DP=229;NS=13;AN=26;MAF=0.115385;AC=3;AC_Het=3;AC_Hom=0;AC_Hemi=0;HWE=1	GT:AD:DP:GP:PL	0/0:12,0:12:0.999933,6.7e-05,0:0,36,259	0/0:9,0:9:0.999465,0.000535,0:0,27,202	0/0:17,0:17:0.999998,2e-06,0:0,51,343	0/1:4,4:8:0,1,0:122,0,111	0/1:15,5:20:0,1,0:83,0,287	0/0:9,0:9:0.999465,0.000535,0:0,27,238	0/0:5,0:5:0.991505,0.008495,0:0,15,154	0/0:1,0:1:0.879441,0.120557,1e-06:0,3,41	0/0:12,0:12:0.999933,6.7e-05,0:0,36,291	0/0:41,0:41:1,0,0:0,123,418	0/0:20,0:20:1,0,0:0,60,347	0/1:17,52:69:0,1,0:344,0,168	0/0:6,0:6:0.995735,0.004265,0:0,18,150
chr10	3743538	chr10_3743538_G_T	G	T	.	PASS	AF=0.384615;DP=159;NS=13;AN=26;MAF=0.384615;AC=10;AC_Het=4;AC_Hom=6;AC_Hemi=0;HWE=0.255674	GT:AD:DP:GP:PL	1/1:0,12:12:0,0.000735,0.999265:276,36,0	0/1:2,1:3:0.000602,0.999398,0:31,0,73	0/0:1,0:1:0.600994,0.398923,8.4e-05:0,3,35	0/1:10,5:15:0,1,0:128,0,221	0/0:16,0:16:0.99998,2e-05,0:0,48,331	0/1:0,1:1:0.000286,0.600868,0.398846:35,3,0	0/0:7,0:7:0.989736,0.010264,0:0,21,213	1/1:0,2:2:0,0.429631,0.570369:70,6,0	0/0:11,0:11:0.999352,0.000648,0:0,33,272	0/0:37,1:38:1,0,0:0,80,373	0/0:14,0:14:0.999919,8.1e-05,0:0,42,305	1/1:0,35:35:0,0,1:408,105,0	0/1:3,1:4:0.004772,0.995228,0:22,0,95
chr10	3746643	chr10_3746643_T_C	T	C	.	PASS	AF=0.192308;DP=249;NS=13;AN=26;MAF=0.192308;AC=5;AC_Het=5;AC_Hom=0;AC_Hemi=0;HWE=1	GT:AD:DP:GP:PL	0/0:35,0:35:1,0,0:0,105,418	0/0:5,0:5:0.984876,0.015124,0:0,15,176	0/0:15,0:15:0.999985,1.5e-05,0:0,45,323	0/1:6,4:10:0,1,0:121,0,170	0/1:10,4:14:0,1,0:89,0,230	0/0:9,0:9:0.999041,0.000959,0:0,27,244	0/0:8,0:8:0.998084,0.001916,0:0,24,231	0/0:2,0:2:0.890588,0.109412,0:0,6,77	0/1:7,12:19:0,1,0:250,0,141	0/1:19,14:33:0,1,0:242,0,314	0/1:13,4:17:0,1,0:81,0,271	0/0:72,0:72:1,0,0:0,217,428	0/0:9,0:9:0.999041,0.000959,0:0,27,251
chr10	3751913	chr10_3751913_C_T	C	T	.	PASS	AF=0.166667;DP=268;NS=12;AN=24;MAF=0.166667;AC=4;AC_Het=4;AC_Hom=0;AC_Hemi=0;HWE=1	GT:AD:DP:GP:PL	0/0:12,0:12:0.9999,0.0001,0:0,36,262	0/0:3,0:3:0.951513,0.048487,0:0,9,98	0/0:28,0:28:1,0,0:0,84,404	0/0:12,0:12:0.9999,0.0001,0:0,36,302	0/0:8,0:8:0.99841,0.00159,0:0,24,205	0/0:5,0:5:0.987421,0.012579,0:0,15,162	0/0:9,0:9:0.999204,0.000796,0:0,27,243	./.:0,0:0:0.690024,0.281305,0.02867:0,0,0	0/1:17,12:29:0,1,0:237,0,303	0/1:36,17:53:0,1,0:261,0,368	0/1:11,9:20:0,1,0:210,0,246	0/1:57,20:77:0,1,0:108,0,350	0/0:12,0:12:0.9999,0.0001,0:0,36,302
chr10	3757312	chr10_3757312_T_C	T	C	.	PASS	AF=0.230769;DP=272;NS=13;AN=26;MAF=0.230769;AC=6;AC_Het=4;AC_Hom=2;AC_Hemi=0;HWE=0.522981	GT:AD:DP:GP:PL	0/1:12,11:23:0,1,0:206,0,201	0/0:9,0:9:0.998758,0.001242,0:0,27,247	1/1:0,11:11:0,0.003058,0.996942:257,33,0	0/1:3,2:5:2e-06,0.999998,0:60,0,100	0/1:11,2:13:0.000437,0.999563,0:36,0,202	0/1:4,2:6:3e-06,0.999997,0:58,0,127	0/0:4,0:4:0.961727,0.038273,0:0,12,134	0/0:1,0:1:0.758503,0.241488,1e-05:0,3,39	0/0:15,0:15:0.999981,1.9e-05,0:0,45,324	0/0:51,0:51:1,0,0:0,154,412	0/0:23,0:23:1,0,0:0,69,352	0/0:102,0:102:1,0,0:0,307,463	0/0:9,0:9:0.998758,0.001242,0:0,27,239
chr10	3758349	chr10_3758349_C_T	C	T	.	PASS	AF=0.153846;DP=189;NS=13;AN=26;MAF=0.153846;AC=4;AC_Het=4;AC_Hom=0;AC_Hemi=0;HWE=1	GT:AD:DP:GP:PL	0/0:1,0:1:0.834945,0.165038,1.6e-05:0,3,33	0/0:5,0:5:0.987797,0.012203,0:0,15,163	0/0:18,0:18:0.999998,2e-06,0:0,54,358	0/1:4,4:8:0,1,0:96,0,106	0/1:4,1:5:0.006388,0.993612,0:26,0,127	0/0:6,0:6:0.993861,0.006139,0:0,18,174	0/0:4,0:4:0.975888,0.024112,0:0,12,131	0/0:2,0:2:0.910058,0.089942,0:0,6,73	0/0:15,0:15:0.999988,1.2e-05,0:0,45,330	0/0:33,0:33:1,0,0:0,99,400	0/0:16,0:16:0.999994,6e-06,0:0,48,319	0/1:28,41:69:0,1,0:222,0,240	0/1:4,3:7:0,1,0:81,0,98
chr10	3758551	chr10_3758551_G_A	G	A	.	PASS	AF=0.346154;DP=223;NS=13;AN=26;MAF=0.346154;AC=9;AC_Het=7;AC_Hom=2;AC_Hemi=0;HWE=1	GT:AD:DP:GP:PL	0/1:1,1:2:0.021696,0.978083,0.000221:16,0,31	0/1:1,1:2:0.001401,0.998241,0.000358:28,0,29	0/1:10,3:13:2e-05,0.99998,0:47,0,211	0/0:7,0:7:0.991217,0.008783,0:0,21,171	0/0:11,0:11:0.999447,0.000553,0:0,33,286	0/0:1,0:1:0.637708,0.361643,0.000649:0,3,25	1/1:0,5:5:0,0.099265,0.900735:152,15,0	0/0:3,0:3:0.875832,0.124168,0:0,9,112	0/1:2,8:10:0,0.999985,1.5e-05:189,0,43	0/1:19,14:33:0,1,0:234,0,285	0/1:6,7:13:0,1,0:174,0,149	0/1:54,64:118:0,1,0:356,0,354	0/0:5,0:5:0.965771,0.034229,0:0,15,160
chr10	3759990	chr10_3759990_A_T	A	T	.	PASS	AF=0.208333;DP=254;NS=12;AN=24;MAF=0.208333;AC=5;AC_Het=5;AC_Hom=0;AC_Hemi=0;HWE=1	GT:AD:DP:GP:PL	0/1:2,17:19:0,0.982744,0.017256:293,0,9	0/0:5,0:5:0.983067,0.016933,0:0,15,153	0/0:11,0:11:0.999731,0.000269,0:0,33,280	0/1:2,1:3:0.005742,0.994258,0:25,0,66	0/1:3,5:8:0,1,0:135,0,71	0/1:2,1:3:0.002887,0.997113,0:28,0,59	./.:0,0:0:0.614558,0.338759,0.046683:0,0,0	0/0:2,0:2:0.878887,0.121113,0:0,6,70	0/0:18,1:19:0.99475,0.00525,0:0,20,293	0/0:39,1:40:1,0,0:0,83,399	0/0:18,0:18:0.999998,2e-06,0:0,54,346	0/1:69,53:122:0,1,0:341,0,371	0/0:4,0:4:0.966697,0.033303,0:0,12,133
chr10	3760708	chr10_3760708_C_T	C	T	.	PASS	AF=0.115385;DP=259;NS=13;AN=26;MAF=0.115385;AC=3;AC_Het=1;AC_Hom=2;AC_Hemi=0;HWE=0.12	GT:AD:DP:GP:PL	0/0:10,0:10:0.999743,0.000257,0:0,30,219	0/0:5,0:5:0.991853,0.008147,0:0,15,151	0/0:8,0:8:0.998974,0.001026,0:0,24,226	0/0:8,0:8:0.998974,0.001026,0:0,24,235	0/0:11,0:11:0.999872,0.000128,0:0,33,258	0/1:5,3:8:0,1,0:70,0,143	1/1:0,8:8:0,0.056102,0.943898:228,24,0	0/0:2,0:2:0.938336,0.061664,0:0,6,79	0/0:12,0:12:0.999936,6.4e-05,0:0,36,283	0/0:49,0:49:1,0,0:0,148,405	0/0:13,0:13:0.999968,3.2e-05,0:0,39,294	0/0:119,0:119:1,0,0:0,358,474	0/0:6,0:6:0.99591,0.00409,0:0,18,187
chr10	3762670	chr10_3762670_A_G	A	G	.	PASS	AF=0.153846;DP=233;NS=13;AN=26;MAF=0.153846;AC=4;AC_Het=4;AC_Hom=0;AC_Hemi=0;HWE=1	GT:AD:DP:GP:PL	0/0:26,2:28:0.975153,0.024847,0:0,12,329	0/1:2,1:3:0.017266,0.982734,0:22,0,71	0/0:11,0:11:0.999824,0.000176,0:0,33,283	0/0:10,0:10:0.999647,0.000353,0:0,30,275	0/1:3,9:12:0,1,0:227,0,77	0/0:4,0:4:0.977912,0.022088,0:0,12,138	0/0:3,0:3:0.956779,0.043221,0:0,9,101	0/0:4,0:4:0.977912,0.022088,0:0,12,137	0/1:18,2:20:0.198674,0.801326,0:10,0,301	0/0:61,5:66:0.999955,4.5e-05,0:0,39,350	0/1:19,3:22:0.000614,0.999386,0:37,0,308	0/0:47,1:48:1,0,0:0,110,399	0/0:2,0:2:0.917139,0.082861,0:0,6,71
chr10	3762794	chr10_3762794_C_T	C	T	.	PASS	AF=0.153846;DP=261;NS=13;AN=26;MAF=0.153846;AC=4;AC_Het=4;AC_Hom=0;AC_Hemi=0;HWE=1	GT:AD:DP:GP:PL	0/0:22,0:22:1,0,0:0,66,343	0/0:4,0:4:0.976608,0.023392,0:0,12,131	0/1:9,5:14:0,1,0:110,0,195	0/0:6,0:6:0.994048,0.005952,0:0,18,171	0/0:6,0:6:0.994048,0.005952,0:0,18,190	0/0:3,0:3:0.954285,0.045715,0:0,9,114	0/0:9,0:9:0.999252,0.000748,0:0,27,262	0/0:2,0:2:0.912567,0.087433,0:0,6,70	0/1:8,13:21:0,1,0:219,0,183	0/1:27,20:47:0,1,0:277,0,306	0/1:13,13:26:0,1,0:238,0,241	0/0:96,0:96:1,0,0:0,289,450	0/0:5,0:5:0.988166,0.011834,0:0,15,153
chr10	3768152	chr10_3768152_A_G	A	G	.	PASS	AF=0.272727;DP=69;NS=11;AN=22;MAF=0.272727;AC=6;AC_Het=4;AC_Hom=2;AC_Hemi=0;HWE=1	GT:AD:DP:GP:PL	./.:0,0:0:0.505985,0.410682,0.083332:0,0,0	0/0:3,0:3:0.907891,0.092109,0:0,9,93	1/1:0,4:4:0,0.235477,0.764523:134,12,0	0/0:7,0:7:0.993699,0.006301,0:0,21,197	0/1:11,3:14:0.000108,0.999892,0:41,0,223	0/1:0,1:1:0.000175,0.7112,0.288625:40,3,0	0/0:2,0:2:0.831318,0.168682,0:0,6,68	0/1:0,1:1:0.000878,0.7107,0.288422:33,3,0	0/0:10,0:10:0.999208,0.000792,0:0,30,204	0/0:15,0:15:0.999975,2.5e-05,0:0,45,266	0/1:6,1:7:0.282215,0.717785,0:5,0,120	0/0:5,0:5:0.975264,0.024736,0:0,15,137	./.:0,0:0:0.505985,0.410682,0.083332:0,0,0
chr10	3768192	chr10_3768192_G_A	G	A	.	PASS	AF=0.5;DP=249;NS=13;AN=26;MAF=0.5;AC=13;AC_Het=3;AC_Hom=10;AC_Hemi=0;HWE=0.0892525	GT:AD:DP:GP:PL	1/1:0,9:9:0,0.003992,0.996008:200,27,0	0/0:5,0:5:0.942596,0.057404,0:0,15,153	0/0:27,0:27:1,0,0:0,81,392	0/0:10,0:10:0.998101,0.001899,0:0,30,253	0/0:21,0:21:0.999999,1e-06,0:0,63,368	1/1:0,3:3:0,0.204172,0.795828:92,9,0	1/1:0,2:2:0,0.339109,0.660891:73,6,0	0/0:2,0:2:0.672401,0.327599,0:0,6,75	0/1:14,9:23:0,1,0:163,0,248	0/1:13,16:29:0,1,0:276,0,224	0/1:7,11:18:0,1,0:234,0,141	1/1:0,92:92:0,0,1:447,277,0	1/1:0,8:8:0,0.007953,0.992047:218,24,0
chr10	3769831	chr10_3769831_A_C	A	C	.	PASS	AF=0.458333;DP=133;NS=12;AN=24;MAF=0.458333;AC=11;AC_Het=3;AC_Hom=8;AC_Hemi=0;HWE=0.103129	GT:AD:DP:GP:PL	0/1:0,1:1:0.000675,0.511573,0.487751:29,3,0	1/1:0,4:4:0,0.115906,0.884094:99,12,0	1/1:0,12:12:0,0.000512,0.999488:255,36,0	0/1:0,1:1:0.004247,0.509745,0.486008:21,3,0	1/1:0,2:2:3e-06,0.34401,0.655987:54,6,0	0/0:3,0:3:0.807526,0.192474,0:0,9,112	0/0:6,0:6:0.971069,0.028931,0:0,18,192	0/1:3,1:4:0.016418,0.983582,0:15,0,86	0/0:12,0:12:0.999535,0.000465,0:0,36,286	0/0:28,0:28:1,0,0:0,84,384	0/0:15,0:15:0.999942,5.8e-05,0:0,45,316	1/1:1,44:45:0,0,1:377,117,0	./.:0,0:0:0.262063,0.499716,0.238221:0,0,0
chr10	3771806	chr10_3771806_A_C	A	C	.	PASS	AF=0.458333;DP=172;NS=12;AN=24;MAF=0.458333;AC=11;AC_Het=1;AC_Hom=10;AC_Hemi=0;HWE=0.00444205	GT:AD:DP:GP:PL	1/1:0,17:17:0,1.9e-05,0.999981:296,51,0	1/1:0,2:2:0,0.388307,0.611692:63,6,0	1/1:0,11:11:0,0.001238,0.998762:271,33,0	1/1:0,3:3:0,0.24093,0.75907:90,9,0	1/1:0,3:3:0,0.24093,0.75907:81,9,0	0/1:3,1:4:0.001277,0.998723,0:27,0,89	0/0:3,0:3:0.835491,0.164509,0:0,9,95	0/0:2,0:2:0.71746,0.28254,0:0,6,64	0/0:19,0:19:0.999997,3e-06,0:0,57,370	0/0:36,0:36:1,0,0:0,108,416	0/0:16,0:16:0.999976,2.4e-05,0:0,48,341	0/0:56,0:56:1,0,0:0,169,418	./.:0,0:0:0.31293,0.492943,0.194127:0,0,0
chr10	3781123	chr10_3781123_T_C	T	C	.	PASS	AF=0.181818;DP=143;NS=11;AN=22;MAF=0.181818;AC=4;AC_Het=4;AC_Hom=0;AC_Hemi=0;HWE=1	GT:AD:DP:GP:PL	0/0:52,1:53:1,0,0:0,130,268	./.:0,0:0:0.689354,0.281839,0.028807:0,0,0	0/1:3,3:6:7.3e-05,0.999927,0:45,0,72	0/0:4,0:4:0.975085,0.024915,0:0,12,103	0/1:2,2:4:0.002444,0.997552,4e-06:30,0,44	0/1:8,2:10:0.000108,0.999892,0:44,0,165	0/1:10,1:11:0.44238,0.55762,0:5,0,203	0/0:5,0:5:0.987385,0.012615,0:0,15,149	0/0:11,0:11:0.9998,0.0002,0:0,33,287	0/0:26,0:26:1,0,0:0,78,380	0/0:9,1:10:0.907364,0.092636,0:0,6,232	./.:0,0:0:0.689354,0.281839,0.028807:0,0,0	0/0:3,0:3:0.95138,0.04862,0:0,9,67
chr10	3781132	chr10_3781132_A_C	A	C	.	PASS	AF=0.181818;DP=124;NS=11;AN=22;MAF=0.181818;AC=4;AC_Het=4;AC_Hom=0;AC_Hemi=0;HWE=1	GT:AD:DP:GP:PL	0/0:30,0:30:1,0,0:0,90,242	./.:0,0:0:0.693541,0.2785,0.027959:0,0,0	0/0:6,0:6:0.993765,0.006235,0:0,18,119	0/1:2,2:4:0.000178,0.999822,0:41,0,57	0/0:6,0:6:0.993765,0.006235,0:0,18,127	0/0:10,1:11:0.96893,0.03107,0:0,11,224	0/1:10,1:11:0.337655,0.662345,0:7,0,206	0/1:5,1:6:0.015684,0.984316,0:22,0,122	0/0:11,0:11:0.999804,0.000196,0:0,33,286	0/0:27,0:27:1,0,0:0,81,387	0/0:9,0:9:0.999216,0.000784,0:0,27,245	./.:0,0:0:0.693541,0.2785,0.027959:0,0,0	0/1:2,1:3:0.012406,0.987591,2e-06:23,0,46
chr10	3781205	chr10_3781205_A_G	A	G	.	PASS	AF=0.458333;DP=119;NS=12;AN=24;MAF=0.458333;AC=11;AC_Het=5;AC_Hom=6;AC_Hemi=0;HWE=0.59387	GT:AD:DP:GP:PL	0/1:15,19:34:0,1,0:149,0,185	./.:0,0:0:0.329184,0.489123,0.181693:0,0,0	0/0:1,0:1:0.57373,0.426238,3.2e-05:0,3,40	1/1:0,2:2:5e-06,0.402269,0.597727:54,6,0	1/1:0,2:2:3e-06,0.402269,0.597728:55,6,0	0/1:5,2:7:0.000542,0.999458,0:31,0,114	0/1:6,4:10:1e-05,0.99999,0:48,0,149	0/1:2,1:3:0.001073,0.998926,1e-06:28,0,56	0/0:7,0:7:0.988526,0.011474,0:0,21,181	0/0:24,1:25:0.999944,5.6e-05,0:0,44,340	0/0:11,0:11:0.999275,0.000725,0:0,33,245	0/1:9,6:15:0,1,0:79,0,93	1/1:0,2:2:1e-06,0.40227,0.597729:60,6,0
chr10	3781265	chr10_3781265_A_G	A	G	.	PASS	AF=0.333333;DP=210;NS=12;AN=24;MAF=0.333333;AC=8;AC_Het=8;AC_Hom=0;AC_Hemi=0;HWE=0.216045	GT:AD:DP:GP:PL	0/0:74,0:74:1,0,0:0,223,368	0/1:0,1:1:0.000113,0.638661,0.361226:40,3,0	0/1:4,2:6:9e-06,0.999991,0:50,0,84	0/1:1,3:4:0,0.991079,0.008921:68,0,15	./.:0,0:0:0.407982,0.461505,0.130512:0,0,0	0/1:3,1:4:0.002813,0.997187,0:25,0,74	0/1:10,2:12:0.010083,0.989917,0:19,0,216	0/0:1,0:1:0.638325,0.36103,0.000646:0,3,25	0/0:9,0:9:0.997796,0.002204,0:0,27,229	0/1:30,4:34:0.412636,0.587364,0:1,0,301	0/1:14,3:17:1.3e-05,0.999987,0:48,0,230	0/1:18,29:47:0,1,0:168,0,109	0/0:1,0:1:0.638696,0.36124,6.5e-05:0,3,35
chr10	3781546	chr10_3781546_A_G	A	G	.	PASS	AF=0.25;DP=155;NS=12;AN=24;MAF=0.25;AC=6;AC_Het=6;AC_Hom=0;AC_Hemi=0;HWE=0.529258	GT:AD:DP:GP:PL	0/0:40,0:40:1,0,0:0,120,369	./.:0,0:0:0.580547,0.362779,0.056674:0,0,0	0/1:7,1:8:0.170104,0.829896,0:9,0,172	0/0:6,0:6:0.990331,0.009669,0:0,18,156	0/0:2,0:2:0.864887,0.135113,0:0,6,57	0/0:3,0:3:0.92755,0.07245,0:0,9,101	0/0:5,0:5:0.980847,0.019153,0:0,15,161	0/0:1,0:1:0.761893,0.238048,5.9e-05:0,3,31	0/1:12,3:15:0,1,0:70,0,262	0/1:33,4:37:0.358495,0.641505,0:5,0,336	0/1:9,1:10:0.140749,0.859251,0:10,0,176	0/1:15,8:23:0,1,0:139,0,232	0/1:2,1:3:0.091642,0.908358,0:12,0,58
chr10	3781551	chr10_3781551_A_G	A	G	.	PASS	AF=0.208333;DP=140;NS=12;AN=24;MAF=0.208333;AC=5;AC_Het=5;AC_Hom=0;AC_Hemi=0;HWE=1	GT:AD:DP:GP:PL	0/1:15,17:32:0,1,0:218,0,210	./.:0,0:0:0.601064,0.348438,0.050498:0,0,0	0/1:5,2:7:8.8e-05,0.999912,0:43,0,142	0/0:4,0:4:0.965037,0.034963,0:0,12,128	0/0:2,0:2:0.873421,0.126579,0:0,6,57	0/0:3,0:3:0.932435,0.067565,0:0,9,102	0/1:4,1:5:0.052215,0.947785,0:15,0,122	0/1:0,1:1:0.00212,0.773638,0.224242:31,3,0	0/0:16,0:16:0.999991,9e-06,0:0,48,331	0/0:36,0:36:1,0,0:0,108,401	0/0:9,0:9:0.998869,0.001131,0:0,27,226	0/0:22,0:22:1,0,0:0,66,323	0/1:2,1:3:0.006866,0.993128,6e-06:24,0,43
chr10	3781689	chr10_3781689_A_T	A	T	.	PASS	AF=0.153846;DP=215;NS=13;AN=26;MAF=0.153846;AC=4;AC_Het=4;AC_Hom=0;AC_Hemi=0;HWE=1	GT:AD:DP:GP:PL	0/1:29,65:94:0,1,0:242,0,206	0/1:0,1:1:0.028584,0.822195,0.149221:22,3,0	0/0:20,1:21:0.999451,0.000549,0:0,28,220	0/1:7,1:8:0.358435,0.641565,0:7,0,130	0/0:3,0:3:0.956598,0.043402,0:0,9,75	0/0:7,0:7:0.997172,0.002828,0:0,21,157	0/0:12,0:12:0.999911,8.9e-05,0:0,36,237	0/0:2,0:2:0.916806,0.083194,0:0,6,64	0/0:11,0:11:0.999823,0.000177,0:0,33,251	0/0:27,1:28:1,0,0:0,59,354	0/0:9,1:10:0.897915,0.102085,0:0,5,219	0/0:9,0:9:0.999292,0.000708,0:0,27,163	0/1:7,2:9:0.001341,0.998659,0:33,0,102
chr10	3782778	chr10_3782778_C_T	C	T	.	PASS	AF=0.375;DP=223;NS=12;AN=24;MAF=0.375;AC=9;AC_Het=7;AC_Hom=2;AC_Hemi=0;HWE=0.592947	GT:AD:DP:GP:PL	0/0:70,0:70:1,0,0:0,211,378	./.:0,0:0:0.40213,0.464015,0.133856:0,0,0	0/0:10,0:10:0.998875,0.001125,0:0,30,229	0/1:6,1:7:0.010968,0.989032,0:19,0,134	1/1:0,3:3:0,0.302312,0.697688:103,9,0	0/0:4,0:4:0.932735,0.067265,0:0,12,117	0/1:7,5:12:0,1,0:111,0,187	0/1:2,1:3:0.041659,0.958341,0:13,0,68	0/1:7,5:12:0,1,0:104,0,168	0/1:36,8:44:0,1,0:65,0,344	0/1:10,4:14:0,1,0:83,0,222	0/1:15,25:40:0,1,0:170,0,175	0/0:4,0:4:0.932735,0.067265,0:0,12,128
chr10	3784143	chr10_3784143_A_G	A	G	.	PASS	AF=0.307692;DP=75;NS=13;AN=26;MAF=0.307692;AC=8;AC_Het=4;AC_Hom=4;AC_Hemi=0;HWE=0.507918	GT:AD:DP:GP:PL	0/1:2,2:4:0.000414,0.999544,4.2e-05:34,0,38	0/1:0,1:1:0.000132,0.664977,0.334891:40,3,0	0/0:1,0:1:0.66504,0.334917,4.2e-05:0,3,36	0/1:2,2:4:1e-06,0.999999,0:60,0,60	0/0:1,0:1:0.665059,0.334927,1.3e-05:0,3,41	1/1:0,3:3:0,0.331731,0.668269:108,9,0	0/0:9,0:9:0.998037,0.001963,0:0,27,204	0/1:1,1:2:0.000397,0.999285,0.000318:34,0,29	0/0:5,0:5:0.969486,0.030514,0:0,15,162	0/0:27,0:27:1,0,0:0,81,385	0/0:14,0:14:0.999939,6.1e-05,0:0,42,290	1/1:0,3:3:0,0.331731,0.668269:78,9,0	0/0:1,0:1:0.665057,0.334926,1.7e-05:0,3,40
chr10	3784436	chr10_3784436_T_C	T	C	.	PASS	AF=0.227273;DP=91;NS=11;AN=22;MAF=0.227273;AC=5;AC_Het=5;AC_Hom=0;AC_Hemi=0;HWE=1	GT:AD:DP:GP:PL	0/1:1,6:7:0,0.853854,0.146146:128,0,0	./.:0,0:0:0.552965,0.381302,0.065733:0,0,0	0/1:4,4:8:0,1,0:87,0,117	0/1:4,2:6:6e-06,0.999994,0:53,0,97	0/0:1,0:1:0.743487,0.256337,0.000176:0,3,27	0/0:2,0:2:0.852961,0.147039,0:0,6,68	0/0:10,0:10:0.999327,0.000673,0:0,30,265	0/0:3,0:3:0.920647,0.079353,0:0,9,103	0/1:8,2:10:9.4e-05,0.999906,0:42,0,187	0/0:23,0:23:1,0,0:0,69,366	0/1:11,4:15:0,1,0:96,0,237	0/0:6,0:6:0.989341,0.010659,0:0,18,131	./.:0,0:0:0.552965,0.381302,0.065733:0,0,0
chr10	3786359	chr10_3786359_C_A	C	A	.	PASS	AF=0.454545;DP=167;NS=11;AN=22;MAF=0.454545;AC=10;AC_Het=2;AC_Hom=8;AC_Hemi=0;HWE=0.0610009	GT:AD:DP:GP:PL	0/1:0,1:1:0.000354,0.558081,0.441566:33,3,0	./.:0,0:0:0.311677,0.493207,0.195116:0,0,0	1/1:0,12:12:0,0.000617,0.999383:262,36,0	1/1:0,2:2:0,0.387228,0.612772:75,6,0	1/1:0,2:2:0,0.387228,0.612772:73,6,0	0/0:5,0:5:0.952881,0.047119,0:0,15,153	1/1:0,7:7:0,0.019364,0.980636:212,21,0	0/1:1,1:2:0.000318,0.999556,0.000126:33,0,35	0/0:17,0:17:0.999988,1.2e-05,0:0,51,313	0/0:24,0:24:1,0,0:0,72,377	0/0:6,0:6:0.975872,0.024128,0:0,18,178	0/0:88,0:88:1,0,0:0,265,442	./.:0,0:0:0.311677,0.493207,0.195116:0,0,0
chr10	3788783	chr10_3788783_C_T	C	T	.	PASS	AF=0.461538;DP=237;NS=13;AN=26;MAF=0.461538;AC=12;AC_Het=8;AC_Hom=4;AC_Hemi=0;HWE=0.601992	GT:AD:DP:GP:PL	0/1:26,13:39:0,1,0:213,0,314	1/1:0,2:2:0,0.377437,0.622563:70,6,0	0/0:23,0:23:1,0,0:0,69,385	0/1:5,1:6:0.003072,0.996928,0:23,0,143	0/1:2,1:3:0.01887,0.98113,0:15,0,67	0/1:5,1:6:0.071526,0.928474,0:9,0,152	0/0:1,0:1:0.548009,0.451944,4.7e-05:0,3,39	0/0:3,0:3:0.829069,0.170931,0:0,9,110	0/1:14,4:18:0,1,0:65,0,268	0/1:38,4:42:0.023464,0.976536,0:14,0,329	0/1:8,4:12:0,1,0:78,0,174	0/1:63,17:80:0,1,0:152,0,339	1/1:0,2:2:1e-06,0.377437,0.622562:59,6,0
chr10	3788978	chr10_3788978_A_C	A	C	.	PASS	AF=0.166667;DP=207;NS=12;AN=24;MAF=0.166667;AC=4;AC_Het=2;AC_Hom=2;AC_Hemi=0;HWE=0.254658	GT:AD:DP:GP:PL	1/1:0,23:23:0,1e-06,0.999999:340,69,0	0/1:0,2:2:0,0.64687,0.35313:72,6,0	0/0:26,0:26:1,0,0:0,78,390	0/0:3,0:3:0.936123,0.063877,0:0,9,94	0/0:6,0:6:0.991543,0.008457,0:0,18,175	0/1:3,1:4:0.055094,0.944906,0:15,0,93	0/0:1,0:1:0.785575,0.214419,6e-06:0,3,40	0/0:1,0:1:0.785576,0.21442,5e-06:0,3,41	0/0:17,0:17:0.999996,4e-06,0:0,51,342	0/0:41,2:43:0.999998,2e-06,0:0,55,372	0/0:11,1:12:0.653051,0.346949,0:0,0,253	0/0:67,2:69:1,0,0:0,137,388	./.:0,0:0:0.617133,0.336891,0.045977:0,0,0
chr10	3791190	chr10_3791190_A_G	A	G	.	PASS	AF=0.5;DP=174;NS=11;AN=22;MAF=0.5;AC=11;AC_Het=3;AC_Hom=8;AC_Hemi=0;HWE=0.221583	GT:AD:DP:GP:PL	0/1:1,1:2:0.000201,0.9996,0.000199:34,0,34	./.:0,0:0:0.251441,0.499996,0.248564:0,0,0	1/1:0,23:23:0,0,1:385,69,0	1/1:0,6:6:0,0.030471,0.969529:178,18,0	1/1:0,4:4:0,0.111677,0.888323:137,12,0	0/1:3,7:10:0,1,0:168,0,72	0/0:4,0:4:0.889459,0.110541,0:0,12,117	0/1:2,1:3:0.000637,0.999362,1e-06:29,0,59	0/0:14,0:14:0.999879,0.000121,0:0,42,287	0/0:29,0:29:1,0,0:0,87,377	0/0:12,0:12:0.999515,0.000485,0:0,36,296	1/1:0,67:67:0,0,1:427,202,0	./.:0,0:0:0.251441,0.499996,0.248564:0,0,0
chr10	3791806	chr10_3791806_G_A	G	A	.	PASS	AF=0.227273;DP=163;NS=11;AN=22;MAF=0.227273;AC=5;AC_Het=1;AC_Hom=4;AC_Hemi=0;HWE=0.037594	GT:AD:DP:GP:PL	0/1:1,4:5:0,0.966257,0.033743:108,0,6	./.:0,0:0:0.611149,0.341222,0.047628:0,0,0	0/0:17,0:17:0.999996,4e-06,0:0,51,344	0/0:6,0:6:0.991352,0.008648,0:0,18,175	0/0:4,0:4:0.966282,0.033718,0:0,12,145	1/1:0,4:4:0,0.309273,0.690727:143,12,0	0/0:5,0:5:0.982852,0.017148,0:0,15,167	0/0:5,0:5:0.982852,0.017148,0:0,15,167	0/0:12,0:12:0.999864,0.000136,0:0,36,272	0/0:24,0:24:1,0,0:0,72,389	0/0:19,0:19:0.999999,1e-06,0:0,57,323	1/1:0,62:62:0,0,1:432,187,0	./.:0,0:0:0.611149,0.341222,0.047628:0,0,0
chr10	3792382	chr10_3792382_G_A	G	A	.	PASS	AF=0.227273;DP=171;NS=11;AN=22;MAF=0.227273;AC=5;AC_Het=3;AC_Hom=2;AC_Hemi=0;HWE=0.438596	GT:AD:DP:GP:PL	1/1:2,21:23:0,0.284175,0.715825:294,13,0	./.:0,0:0:0.630613,0.326997,0.04239:0,0,0	0/0:20,0:20:1,0,0:0,60,359	0/0:5,0:5:0.984055,0.015945,0:0,15,146	0/0:5,0:5:0.984055,0.015945,0:0,15,160	0/0:5,0:5:0.984055,0.015945,0:0,15,165	0/0:4,0:4:0.96861,0.03139,0:0,12,126	0/0:2,0:2:0.885244,0.114756,0:0,6,76	0/1:8,1:9:0.110517,0.889483,0:12,0,208	0/1:20,2:22:0.268866,0.731134,0:7,0,304	0/1:12,2:14:0.000841,0.999159,0:34,0,246	0/0:62,0:62:1,0,0:0,187,435	./.:0,0:0:0.630613,0.326997,0.04239:0,0,0
chr10	3796385	chr10_3796385_A_G	A	G	.	PASS	AF=0.272727;DP=216;NS=11;AN=22;MAF=0.272727;AC=6;AC_Het=2;AC_Hom=4;AC_Hemi=0;HWE=0.108359	GT:AD:DP:GP:PL	0/1:28,29:57:0,1,0:343,0,346	./.:0,0:0:0.526462,0.39823,0.075308:0,0,0	0/0:24,0:24:1,0,0:0,72,393	0/0:2,0:2:0.84097,0.15903,0:0,6,70	0/0:7,0:7:0.994126,0.005874,0:0,21,213	1/1:0,5:5:0,0.14181,0.85819:171,15,0	0/0:6,0:6:0.98832,0.01168,0:0,18,184	0/1:1,1:2:0.000665,0.999096,0.000239:33,0,29	0/0:17,0:17:0.999994,6e-06,0:0,51,333	0/0:37,0:37:1,0,0:0,111,421	0/0:8,0:8:0.997054,0.002946,0:0,24,221	1/1:0,51:51:0,0,1:401,154,0	./.:0,0:0:0.526462,0.39823,0.075308:0,0,0
chr10	3797218	chr10_3797218_A_T	A	T	.	PASS	AF=0.136364;DP=244;NS=11;AN=22;MAF=0.136364;AC=3;AC_Het=3;AC_Hom=0;AC_Hemi=0;HWE=1	GT:AD:DP:GP:PL	0/0:73,1:74:1,0,0:0,195,412	./.:0,0:0:0.722861,0.254703,0.022436:0,0,0	0/0:27,1:28:1,0,0:0,59,388	0/1:4,2:6:0.000345,0.999655,0:39,0,123	0/0:4,0:4:0.978453,0.021547,0:0,12,133	0/1:6,2:8:0.000382,0.999618,0:39,0,140	0/0:7,0:7:0.997255,0.002745,0:0,21,202	./.:0,0:0:0.722861,0.254703,0.022436:0,0,0	0/0:5,0:5:0.989109,0.010891,0:0,15,161	0/0:27,0:27:1,0,0:0,81,382	0/0:10,0:10:0.999656,0.000344,0:0,30,259	0/0:73,0:73:1,0,0:0,220,433	0/1:0,2:2:0,0.739448,0.260552:77,6,0
chr10	3797847	chr10_3797847_A_G	A	G	.	PASS	AF=0.5;DP=132;NS=12;AN=24;MAF=0.5;AC=12;AC_Het=2;AC_Hom=10;AC_Hemi=0;HWE=0.0264585	GT:AD:DP:GP:PL	1/1:1,10:11:0,0.034884,0.965116:233,17,0	0/1:0,1:1:5e-05,0.500457,0.499492:40,3,0	1/1:0,11:11:0,0.000977,0.999023:212,33,0	1/1:0,2:2:1e-06,0.33376,0.666239:60,6,0	1/1:0,3:3:0,0.200306,0.799694:83,9,0	0/1:4,1:5:0.111376,0.888624,0:6,0,103	0/0:5,0:5:0.941286,0.058714,0:0,15,171	0/0:4,0:4:0.889084,0.110916,0:0,12,140	0/0:14,0:14:0.999878,0.000122,0:0,42,303	0/0:30,0:30:1,0,0:0,90,410	0/0:12,0:12:0.999513,0.000487,0:0,36,303	1/1:1,32:33:0,1e-06,0.999999:314,61,0	./.:0,0:0:0.250485,0.5,0.249515:0,0,0
chr10	3797914	chr10_3797914_G_C	G	C	.	PASS	AF=0.166667;DP=153;NS=12;AN=24;MAF=0.166667;AC=4;AC_Het=2;AC_Hom=2;AC_Hemi=0;HWE=0.254658	GT:AD:DP:GP:PL	0/0:16,0:16:0.999994,6e-06,0:0,48,303	0/0:2,0:2:0.905266,0.094734,0:0,6,59	0/0:12,0:12:0.999898,0.000102,0:0,36,256	0/0:4,0:4:0.974505,0.025495,0:0,12,123	0/0:5,0:5:0.987088,0.012912,0:0,15,134	0/1:7,1:8:0.046317,0.953683,0:17,0,171	1/1:0,5:5:0,0.229941,0.770059:166,15,0	0/1:0,2:2:0,0.704917,0.295083:75,6,0	0/0:8,0:8:0.998368,0.001632,0:0,24,217	0/0:30,0:30:1,0,0:0,90,400	0/0:12,0:12:0.999898,0.000102,0:0,36,262	0/0:49,0:49:1,0,0:0,148,404	./.:0,0:0:0.683805,0.28624,0.029955:0,0,0
chr10	3799824	chr10_3799824_T_G	T	G	.	PASS	AF=0.454545;DP=119;NS=11;AN=22;MAF=0.454545;AC=10;AC_Het=2;AC_Hom=8;AC_Hemi=0;HWE=0.0610009	GT:AD:DP:GP:PL	1/1:0,22:22:0,1e-06,0.999999:295,66,0	./.:0,0:0:0.314851,0.49253,0.192619:0,0,0	1/1:0,4:4:0,0.137788,0.862212:103,12,0	1/1:0,2:2:1.2e-05,0.389957,0.61003:49,6,0	0/1:0,1:1:0.001429,0.560312,0.438259:27,3,0	0/1:1,1:2:0.019791,0.978283,0.001925:15,0,23	0/0:8,0:8:0.993927,0.006073,0:0,24,210	1/1:0,3:3:0,0.242205,0.757795:90,9,0	0/0:12,0:12:0.999618,0.000382,0:0,36,273	0/0:23,0:23:1,0,0:0,69,353	0/0:17,0:17:0.999988,1.2e-05,0:0,51,311	0/0:25,0:25:1,0,0:0,75,325	./.:0,0:0:0.314851,0.49253,0.192619:0,0,0
chr10	3802793	chr10_3802793_C_T	C	T	.	PASS	AF=0.181818;DP=116;NS=11;AN=22;MAF=0.181818;AC=4;AC_Het=2;AC_Hom=2;AC_Hemi=0;HWE=0.278196	GT:AD:DP:GP:PL	0/1:1,7:8:0,0.9929,0.0071:152,0,12	./.:0,0:0:0.640946,0.31929,0.039764:0,0,0	0/0:9,0:9:0.999028,0.000972,0:0,27,221	0/0:6,0:6:0.992277,0.007723,0:0,18,186	0/0:3,0:3:0.941382,0.058618,0:0,9,104	0/1:7,3:10:0,1,0:73,0,194	0/0:2,0:2:0.889255,0.110745,0:0,6,73	0/0:1,0:1:0.800588,0.199407,5e-06:0,3,40	0/0:8,0:8:0.998058,0.001942,0:0,24,223	0/0:28,0:28:1,0,0:0,84,388	0/0:10,0:10:0.999514,0.000486,0:0,30,214	1/1:0,29:29:0,0,1:262,87,0	./.:0,0:0:0.640946,0.31929,0.039764:0,0,0
chr10	3805603	chr10_3805603_T_C	T	C	.	PASS	AF=0.454545;DP=116;NS=11;AN=22;MAF=0.454545;AC=10;AC_Het=4;AC_Hom=6;AC_Hemi=0;HWE=0.542748	GT:AD:DP:GP:PL	1/1:0,4:4:0,0.11554,0.88446:109,12,0	0/1:0,1:1:0.001064,0.51048,0.488456:27,3,0	0/1:0,1:1:0.000268,0.510887,0.488845:33,3,0	1/1:0,3:3:0,0.207147,0.792853:74,9,0	./.:0,0:0:0.261148,0.499757,0.239095:0,0,0	0/1:3,1:4:0.002636,0.997364,0:23,0,75	0/0:4,0:4:0.893175,0.106825,0:0,12,121	0/1:4,2:6:5.1e-05,0.999949,0:40,0,118	0/0:23,0:23:1,0,0:0,69,354	0/0:37,0:37:1,0,0:0,111,405	0/0:16,0:16:0.999971,2.9e-05,0:0,48,306	1/1:0,17:17:0,1.6e-05,0.999984:219,51,0	./.:0,0:0:0.261148,0.499757,0.239095:0,0,0
chr10	3805700	chr10_3805700_C_T	C	T	.	PASS	AF=0.230769;DP=165;NS=13;AN=26;MAF=0.230769;AC=6;AC_Het=2;AC_Hom=4;AC_Hemi=0;HWE=0.0757764	GT:AD:DP:GP:PL	0/0:26,0:26:1,0,0:0,78,361	0/1:6,1:7:0.042817,0.957183,0:16,0,158	0/0:12,0:12:0.999861,0.000139,0:0,36,262	0/0:5,0:5:0.982481,0.017519,0:0,15,164	0/0:7,0:7:0.995562,0.004438,0:0,21,219	0/1:5,8:13:0,1,0:196,0,106	0/0:4,0:4:0.965566,0.034434,0:0,12,132	1/1:0,3:3:0,0.467014,0.532986:114,9,0	0/0:11,0:11:0.999721,0.000279,0:0,33,291	0/0:29,0:29:1,0,0:0,87,400	0/0:8,0:8:0.997776,0.002224,0:0,24,216	1/1:0,39:39:0,0,1:365,117,0	0/0:1,0:1:0.777926,0.221947,0.000126:0,3,27
chr10	3809694	chr10_3809694_T_C	T	C	.	PASS	AF=0.192308;DP=215;NS=13;AN=26;MAF=0.192308;AC=5;AC_Het=1;AC_Hom=4;AC_Hemi=0;HWE=0.026087	GT:AD:DP:GP:PL	0/0:13,0:13:0.999938,6.2e-05,0:0,39,259	1/1:0,4:4:0,0.328508,0.671491:74,12,0	0/0:1,0:1:0.796415,0.203481,0.000104:0,3,27	0/0:4,0:4:0.969052,0.030948,0:0,12,122	0/0:3,0:3:0.939962,0.060038,0:0,9,70	0/0:5,0:5:0.984283,0.015717,0:0,15,136	1/1:0,8:8:0,0.029668,0.970332:170,24,0	0/1:0,2:2:1e-05,0.661804,0.338186:57,6,0	0/0:10,0:10:0.999501,0.000499,0:0,30,271	0/0:27,0:27:1,0,0:0,81,376	0/0:12,0:12:0.999875,0.000125,0:0,36,307	0/0:112,0:112:1,0,0:0,337,456	0/0:14,0:14:0.999969,3.1e-05,0:0,42,302
chr10	3810428	chr10_3810428_A_G	A	G	.	PASS	AF=0.5;DP=112;NS=11;AN=22;MAF=0.5;AC=11;AC_Het=1;AC_Hom=10;AC_Hemi=0;HWE=0.0107622	GT:AD:DP:GP:PL	0/1:0,1:1:5.4e-05,0.514314,0.485631:40,3,0	0/0:8,0:8:0.992678,0.007322,0:0,24,207	1/1:0,5:5:0,0.06208,0.93792:136,15,0	1/1:0,2:2:0,0.346203,0.653797:67,6,0	./.:0,0:0:0.26455,0.499588,0.235861:0,0,0	1/1:0,2:2:0,0.346203,0.653797:73,6,0	1/1:0,2:2:9e-06,0.3462,0.653791:49,6,0	./.:0,0:0:0.26455,0.499588,0.235861:0,0,0	0/0:6,0:6:0.97134,0.02866,0:0,18,174	0/0:15,0:15:0.999942,5.8e-05,0:0,45,324	0/0:12,0:12:0.999539,0.000461,0:0,36,285	0/0:47,7:54:0.674833,0.325167,0:0,6,333	1/1:0,5:5:0,0.06208,0.93792:148,15,0
chr10	3810893	chr10_3810893_C_T	C	T	.	PASS	AF=0.227273;DP=130;NS=11;AN=22;MAF=0.227273;AC=5;AC_Het=1;AC_Hom=4;AC_Hemi=0;HWE=0.037594	GT:AD:DP:GP:PL	0/0:16,0:16:0.99999,1e-05,0:0,48,241	1/1:0,12:12:0,0.001545,0.998455:272,36,0	0/0:15,0:15:0.999981,1.9e-05,0:0,45,319	0/0:3,0:3:0.926905,0.073095,0:0,9,97	1/1:0,3:3:0,0.442123,0.557877:92,9,0	./.:0,0:0:0.577902,0.364593,0.057505:0,0,0	./.:0,0:0:0.577902,0.364593,0.057505:0,0,0	0/0:1,0:1:0.760195,0.239798,8e-06:0,3,40	0/0:6,0:6:0.990239,0.009761,0:0,18,195	0/0:17,0:17:0.999995,5e-06,0:0,51,335	0/0:6,0:6:0.990239,0.009761,0:0,18,178	0/0:49,0:49:1,0,0:0,148,419	0/1:0,2:2:1e-06,0.613157,0.386842:65,6,0
chr10	3811137	chr10_3811137_T_C	T	C	.	PASS	AF=0.363636;DP=63;NS=11;AN=22;MAF=0.363636;AC=8;AC_Het=2;AC_Hom=6;AC_Hemi=0;HWE=0.0588235	GT:AD:DP:GP:PL	0/0:11,0:11:0.999368,0.000632,0:0,33,222	1/1:0,3:3:0,0.278352,0.721648:88,9,0	1/1:0,5:5:0,0.087947,0.912053:116,15,0	0/1:0,1:1:0.001864,0.605616,0.392519:27,3,0	0/1:0,1:1:0.000469,0.606463,0.393068:33,3,0	./.:0,0:0:0.368145,0.477209,0.154646:0,0,0	./.:0,0:0:0.368145,0.477209,0.154646:0,0,0	0/0:4,0:4:0.925058,0.074942,0:0,12,111	0/0:1,0:1:0.606703,0.393216,8.1e-05:0,3,35	0/0:8,0:8:0.994962,0.005038,0:0,24,196	0/0:5,0:5:0.961071,0.038929,0:0,15,123	0/0:21,0:21:0.999999,1e-06,0:0,63,249	1/1:0,3:3:0,0.278352,0.721648:95,9,0
chr10	3811848	chr10_3811848_T_A	T	A	.	PASS	AF=0.166667;DP=159;NS=12;AN=24;MAF=0.166667;AC=4;AC_Het=0;AC_Hom=4;AC_Hemi=0;HWE=0.00621118	GT:AD:DP:GP:PL	0/0:13,0:13:0.999958,4.2e-05,0:0,39,222	0/0:8,0:8:0.998669,0.001331,0:0,24,156	1/1:0,4:4:0,0.422776,0.577224:81,12,0	1/1:0,5:5:0,0.268049,0.731951:125,15,0	0/0:2,0:2:0.921381,0.078619,0:0,6,73	0/0:3,0:3:0.959082,0.040918,0:0,9,67	0/0:5,0:5:0.989447,0.010553,0:0,15,93	./.:0,0:0:0.729692,0.249056,0.021252:0,0,0	0/0:3,0:3:0.959082,0.040918,0:0,9,76	0/0:8,0:8:0.998669,0.001331,0:0,24,142	0/0:6,0:6:0.994695,0.005305,0:0,18,141	0/0:96,0:96:1,0,0:0,289,300	0/0:5,0:5:0.989447,0.010553,0:0,15,110
chr10	3816385	chr10_3816385_C_T	C	T	.	PASS	AF=0.423077;DP=242;NS=13;AN=26;MAF=0.423077;AC=11;AC_Het=3;AC_Hom=8;AC_Hemi=0;HWE=0.0855297	GT:AD:DP:GP:PL	1/1:1,26:27:0,1e-06,0.999999:384,65,0	0/0:10,0:10:0.998466,0.001534,0:0,30,248	1/1:0,14:14:0,0.000155,0.999845:309,42,0	1/1:0,3:3:0,0.241166,0.758834:104,9,0	1/1:0,3:3:0,0.241166,0.758834:114,9,0	0/0:5,0:5:0.953143,0.046857,0:0,15,128	0/1:0,1:1:0.000225,0.559591,0.440184:35,3,0	0/0:1,0:1:0.559335,0.439974,0.000691:0,3,27	0/0:15,0:15:0.999952,4.8e-05,0:0,45,323	0/0:26,0:26:1,0,0:0,78,387	0/0:15,0:15:0.999952,4.8e-05,0:0,45,318	0/1:64,51:115:0,1,0:317,0,339	0/1:4,3:7:0,1,0:76,0,115
chr10	3816761	chr10_3816761_C_A	C	A	.	PASS	AF=0.269231;DP=180;NS=13;AN=26;MAF=0.269231;AC=7;AC_Het=5;AC_Hom=2;AC_Hemi=0;HWE=1	GT:AD:DP:GP:PL	0/0:18,0:18:0.999997,3e-06,0:0,54,352	0/1:6,1:7:0.017116,0.982884,0:19,0,159	0/0:8,0:8:0.997138,0.002862,0:0,24,235	0/0:4,0:4:0.956091,0.043909,0:0,12,119	0/0:1,0:1:0.731292,0.268688,2e-05:0,3,37	1/1:0,5:5:0,0.145371,0.854629:161,15,0	0/1:0,1:1:0.000397,0.731013,0.26859:37,3,0	0/1:2,5:7:0,0.999991,9e-06:126,0,43	0/0:13,0:13:0.99991,9e-05,0:0,39,283	0/0:23,0:23:1,0,0:0,69,369	0/0:14,0:14:0.999955,4.5e-05,0:0,42,319	0/1:64,9:73:0.435266,0.564734,0:2,0,302	0/1:3,3:6:0,1,0:69,0,69
chr10	3817093	chr10_3817093_T_C	T	C	.	PASS	AF=0.269231;DP=268;NS=13;AN=26;MAF=0.269231;AC=7;AC_Het=5;AC_Hom=2;AC_Hemi=0;HWE=1	GT:AD:DP:GP:PL	0/0:26,0:26:1,0,0:0,78,382	0/0:6,0:6:0.988957,0.011043,0:0,18,156	0/0:19,0:19:0.999999,1e-06,0:0,57,349	0/1:3,1:4:0.081386,0.918614,0:12,0,87	0/1:9,4:13:0,1,0:88,0,213	0/0:6,0:6:0.988957,0.011043,0:0,18,191	1/1:0,5:5:0,0.148858,0.851142:144,15,0	0/0:4,0:4:0.957243,0.042757,0:0,12,121	0/1:14,4:18:0,1,0:89,0,259	0/1:23,14:37:0,1,0:241,0,328	0/1:11,2:13:0.000667,0.999333,0:33,0,241	0/0:111,0:111:1,0,0:0,334,477	0/0:6,0:6:0.988957,0.011043,0:0,18,162
chr10	3820980	chr10_3820980_G_A	G	A	.	PASS	AF=0.115385;DP=247;NS=13;AN=26;MAF=0.115385;AC=3;AC_Het=1;AC_Hom=2;AC_Hemi=0;HWE=0.12	GT:AD:DP:GP:PL	1/1:1,29:30:0,2.8e-05,0.999972:374,57,0	0/0:6,0:6:0.995857,0.004143,0:0,18,178	0/0:17,0:17:0.999998,2e-06,0:0,51,332	0/0:9,0:9:0.99948,0.00052,0:0,27,224	0/0:10,0:10:0.99974,0.00026,0:0,30,259	0/0:4,0:4:0.98363,0.01637,0:0,12,140	0/0:4,0:4:0.98363,0.01637,0:0,12,131	0/0:4,0:4:0.98363,0.01637,0:0,12,135	0/0:8,0:8:0.998961,0.001039,0:0,24,221	0/0:44,0:44:1,0,0:0,132,415	0/0:17,0:17:0.999998,2e-06,0:0,51,311	0/0:87,0:87:1,0,0:0,262,424	0/1:3,4:7:0,1,0:101,0,90
chr10	3840259	chr10_3840259_C_T	C	T	.	PASS	AF=0.384615;DP=187;NS=13;AN=26;MAF=0.384615;AC=10;AC_Het=10;AC_Hom=0;AC_Hemi=0;HWE=0.0747611	GT:AD:DP:GP:PL	0/0:1,0:1:0.589946,0.409874,0.00018:0,3,32	0/1:1,1:2:0.014126,0.981568,0.004306:17,0,19	0/0:4,0:4:0.920096,0.079904,0:0,12,116	0/1:2,1:3:0.017824,0.982107,6.8e-05:16,0,37	0/1:3,1:4:0.016937,0.983032,3.1e-05:16,0,40	0/1:1,3:4:1.2e-05,0.999289,0.000699:48,0,27	0/0:2,0:2:0.742148,0.257807,4.5e-05:0,6,39	0/1:2,1:3:0.000575,0.99925,0.000174:31,0,33	0/1:8,7:15:0,1,0:81,0,100	0/1:16,18:34:0,1,0:137,0,151	0/1:8,7:15:0,1,0:95,0,128	0/1:64,12:76:0.045132,0.954868,0:12,0,136	0/1:10,5:15:0,1,0:75,0,133
chr10	3841234	chr10_3841234_C_T	C	T	.	PASS	AF=0.181818;DP=154;NS=11;AN=22;MAF=0.181818;AC=4;AC_Het=4;AC_Hom=0;AC_Hemi=0;HWE=1	GT:AD:DP:GP:PL	./.:0,0:0:0.690797,0.28069,0.028513:0,0,0	0/0:2,0:2:0.907787,0.092213,0:0,6,54	./.:0,0:0:0.690797,0.28069,0.028513:0,0,0	0/1:5,1:6:0.438079,0.561921,0:5,0,104	0/0:4,0:4:0.975234,0.024766,0:0,12,63	0/0:6,1:7:0.753533,0.246467,0:0,1,92	0/0:3,0:3:0.951665,0.048335,0:0,9,58	0/0:3,0:3:0.951665,0.048335,0:0,9,84	0/1:13,2:15:0.200101,0.799899,0:10,0,128	0/0:32,3:35:0.97902,0.02098,0:0,13,224	0/0:12,0:12:0.999901,9.9e-05,0:0,36,165	0/1:43,12:55:0,1,0:92,0,114	0/1:9,2:11:0.128117,0.871883,0:12,0,97
chr10	3841260	chr10_3841260_C_T	C	T	.	PASS	AF=0.307692;DP=202;NS=13;AN=26;MAF=0.307692;AC=8;AC_Het=8;AC_Hom=0;AC_Hemi=0;HWE=0.244302	GT:AD:DP:GP:PL	0/0:2,0:2:0.815883,0.184116,1e-06:0,6,53	0/1:5,1:6:0.18197,0.81803,0:7,0,108	0/0:1,0:1:0.688991,0.310964,4.4e-05:0,3,35	0/1:2,5:7:0,0.999983,1.7e-05:79,0,41	0/0:5,0:5:0.972567,0.027433,0:0,15,91	0/1:6,1:7:0.358087,0.641913,0:3,0,90	0/1:3,3:6:1e-06,0.999993,6e-06:62,0,46	0/0:3,0:3:0.898609,0.101391,0:0,9,85	0/1:12,6:18:0,1,0:91,0,131	0/1:37,14:51:0,1,0:138,0,228	0/1:8,8:16:0,1,0:137,0,122	0/0:49,8:57:0.998456,0.001544,0:0,28,158	0/1:10,12:22:0,1,0:168,0,130
chr10	3841780	chr10_3841780_A_G	A	G	.	PASS	AF=0.181818;DP=151;NS=11;AN=22;MAF=0.181818;AC=4;AC_Het=4;AC_Hom=0;AC_Hemi=0;HWE=1	GT:AD:DP:GP:PL	./.:0,0:0:0.617282,0.336782,0.045936:0,0,0	0/1:0,1:1:0.014229,0.774492,0.211279:23,3,0	0/0:1,0:1:0.785656,0.214321,2.3e-05:0,3,34	0/0:2,0:2:0.879975,0.120024,0:0,6,52	0/0:2,0:2:0.879973,0.120024,4e-06:0,6,43	0/0:3,0:3:0.936157,0.063843,0:0,9,73	0/1:3,1:4:0.018151,0.981849,0:20,0,85	./.:0,0:0:0.617282,0.336782,0.045936:0,0,0	0/1:13,2:15:0.014791,0.985209,0:21,0,233	0/0:41,0:41:1,0,0:0,123,356	0/0:15,0:15:0.999983,1.7e-05,0:0,45,253	0/1:52,11:63:0.000141,0.999859,0:41,0,165	0/0:4,0:4:0.967026,0.032974,0:0,12,120
chr10	3843112	chr10_3843112_T_C	T	C	.	PASS	AF=0.307692;DP=132;NS=13;AN=26;MAF=0.307692;AC=8;AC_Het=8;AC_Hom=0;AC_Hemi=0;HWE=0.244302	GT:AD:DP:GP:PL	0/1:6,1:7:0.021291,0.978709,0:16,0,143	0/1:3,1:4:0.006783,0.993217,0:21,0,86	0/0:3,0:3:0.872095,0.127905,0:0,9,104	0/0:2,0:2:0.773197,0.226802,1e-06:0,6,54	0/1:3,2:5:7.3e-05,0.999921,6e-06:41,0,47	0/0:1,0:1:0.630116,0.369668,0.000217:0,3,30	0/0:1,0:1:0.628888,0.368947,0.002165:0,3,20	0/1:0,1:1:0.004259,0.627564,0.368177:24,3,0	0/1:12,2:14:0.082081,0.917919,0:10,0,186	0/1:31,6:37:0.004546,0.995454,0:23,0,235	0/1:17,3:20:0.002388,0.997612,0:26,0,188	0/1:22,5:27:7.2e-05,0.999928,0:41,0,186	0/0:9,1:10:0.731255,0.268745,0:0,5,169
chr10	3843464	chr10_3843464_C_T	C	T	.	PASS	AF=0.461538;DP=176;NS=13;AN=26;MAF=0.461538;AC=12;AC_Het=10;AC_Hom=2;AC_Hemi=0;HWE=0.11159	GT:AD:DP:GP:PL	0/0:18,0:18:0.999993,7e-06,0:0,54,333	1/1:0,4:4:0,0.121273,0.878727:132,12,0	0/1:6,4:10:0,1,0:102,0,131	0/1:2,1:3:0.000441,0.999559,0:31,0,70	0/1:5,3:8:0,1,0:64,0,132	0/1:2,3:5:0,0.999996,4e-06:82,0,51	0/1:1,1:2:0.002202,0.997617,0.000181:24,0,34	0/0:1,0:1:0.522955,0.473637,0.003407:0,3,21	0/1:12,6:18:0,1,0:81,0,200	0/1:23,24:47:0,1,0:278,0,256	0/1:9,9:18:0,1,0:181,0,167	0/1:18,15:33:0,1,0:179,0,250	0/1:5,4:9:0,1,0:75,0,102
chr10	3843517	chr10_3843517_T_G	T	G	.	PASS	AF=0.307692;DP=269;NS=13;AN=26;MAF=0.307692;AC=8;AC_Het=8;AC_Hom=0;AC_Hemi=0;HWE=0.244302	GT:AD:DP:GP:PL	0/0:11,0:11:0.99959,0.00041,0:0,33,247	0/1:7,2:9:2.7e-05,0.999973,0:46,0,176	0/1:5,7:12:0,1,0:170,0,98	0/1:4,1:5:0.018723,0.981277,0:18,0,118	0/1:5,2:7:7.1e-05,0.999929,0:42,0,138	0/0:4,0:4:0.950135,0.049865,0:0,12,102	0/0:3,0:3:0.905006,0.094994,0:0,9,102	0/0:2,0:2:0.826491,0.173507,1e-06:0,6,51	0/1:14,3:17:7e-06,0.999993,0:53,0,215	0/1:69,8:77:0.23486,0.76514,0:6,0,268	0/1:18,5:23:0,1,0:67,0,241	0/0:91,0:91:1,0,0:0,274,407	0/1:7,1:8:0.376582,0.623418,0:3,0,146
chr10	3843656	chr10_3843656_A_T	A	T	.	PASS	AF=0.115385;DP=177;NS=13;AN=26;MAF=0.115385;AC=3;AC_Het=3;AC_Hom=0;AC_Hemi=0;HWE=1	GT:AD:DP:GP:PL	0/1:0,1:1:0.00481,0.87015,0.12504:31,3,0	0/1:6,5:11:0,1,0:109,0,134	0/0:3,0:3:0.965322,0.034678,0:0,9,86	0/0:2,0:2:0.932968,0.067032,0:0,6,67	0/0:4,0:4:0.982355,0.017645,0:0,12,111	0/1:2,1:3:0.04219,0.95781,1e-06:19,0,49	0/0:3,0:3:0.965322,0.034678,0:0,9,94	0/0:5,0:5:0.991099,0.008901,0:0,15,112	0/0:25,1:26:0.999999,1e-06,0:0,57,325	0/0:45,3:48:0.999999,1e-06,0:0,56,308	0/0:29,2:31:0.998311,0.001689,0:0,22,303	0/0:31,3:34:0.984836,0.015164,0:0,13,238	0/0:5,0:5:0.991099,0.008901,0:0,15,132
chr10	3843810	chr10_3843810_A_G	A	G	.	PASS	AF=0.230769;DP=168;NS=13;AN=26;MAF=0.230769;AC=6;AC_Het=4;AC_Hom=2;AC_Hemi=0;HWE=0.522981	GT:AD:DP:GP:PL	0/0:1,0:1:0.74566,0.253478,0.000862:0,3,20	1/1:0,5:5:0,0.155297,0.844703:152,15,0	0/0:3,0:3:0.921673,0.078327,0:0,9,107	0/1:2,2:4:1.5e-05,0.999983,2e-06:50,0,50	0/0:4,0:4:0.959241,0.040759,0:0,12,109	0/0:6,0:6:0.989489,0.010511,0:0,18,163	0/0:1,0:1:0.746295,0.253694,1.1e-05:0,3,39	0/0:3,0:3:0.921673,0.078327,0:0,9,90	0/1:12,5:17:0,1,0:82,0,214	0/1:47,9:56:0,1,0:74,0,285	0/1:20,2:22:0.219037,0.780963,0:7,0,215	0/0:43,0:43:1,0,0:0,129,339	0/0:1,0:1:0.746295,0.253694,1.1e-05:0,3,39
chr10	3843894	chr10_3843894_C_T	C	T	.	PASS	AF=0.346154;DP=246;NS=13;AN=26;MAF=0.346154;AC=9;AC_Het=9;AC_Hom=0;AC_Hemi=0;HWE=0.209153	GT:AD:DP:GP:PL	0/0:8,0:8:0.995608,0.004392,0:0,24,140	0/1:4,2:6:4.5e-05,0.999955,0:43,0,97	0/0:6,0:6:0.982662,0.017338,0:0,18,134	0/0:1,0:1:0.639084,0.360852,6.4e-05:0,3,35	0/0:13,0:13:0.999862,0.000138,0:0,39,209	0/1:5,4:9:0,1,0:85,0,116	0/1:3,4:7:0,1,0:89,0,60	0/1:4,3:7:0,0.999999,0:63,0,65	0/1:21,12:33:0,1,0:136,0,215	0/1:42,25:67:0,1,0:145,0,282	0/1:20,12:32:0,1,0:130,0,210	0/1:29,17:46:0,1,0:136,0,286	0/1:6,5:11:0,1,0:96,0,110
chr10	3843944	chr10_3843944_C_T	C	T	.	PASS	AF=0.115385;DP=236;NS=13;AN=26;MAF=0.115385;AC=3;AC_Het=3;AC_Hom=0;AC_Hemi=0;HWE=1	GT:AD:DP:GP:PL	0/0:1,0:1:0.897818,0.102145,3.7e-05:0,3,25	0/1:5,1:6:0.468781,0.531219,0:7,0,114	0/0:7,0:7:0.998226,0.001774,0:0,21,148	0/0:5,0:5:0.99294,0.00706,0:0,15,155	0/0:20,0:20:1,0,0:0,60,273	0/0:5,0:5:0.99294,0.00706,0:0,15,140	0/0:6,0:6:0.996457,0.003543,0:0,18,169	0/0:7,0:7:0.998226,0.001774,0:0,21,158	0/0:21,0:21:1,0,0:0,63,321	0/0:45,4:49:0.999442,0.000558,0:0,26,303	0/1:15,3:18:0.000185,0.999815,0:44,0,204	0/1:68,15:83:9e-06,0.999991,0:57,0,291	0/0:8,0:8:0.999112,0.000888,0:0,24,165
chr10	3843979	chr10_3843979_T_C	T	C	.	PASS	AF=0.153846;DP=193;NS=13;AN=26;MAF=0.153846;AC=4;AC_Het=4;AC_Hom=0;AC_Hemi=0;HWE=1	GT:AD:DP:GP:PL	0/0:2,0:2:0.899966,0.100033,1e-06:0,6,46	0/0:8,0:8:0.998266,0.001734,0:0,24,166	0/0:2,0:2:0.899963,0.100033,4e-06:0,6,41	0/1:2,2:4:7.5e-05,0.999923,2e-06:45,0,47	0/0:12,0:12:0.999891,0.000109,0:0,36,245	0/1:4,1:5:0.067016,0.932984,0:15,0,113	0/0:2,0:2:0.899967,0.100033,0:0,6,60	0/1:3,1:4:0.004509,0.995491,0:27,0,70	0/0:20,2:22:0.528482,0.471518,0:3,0,274	0/0:44,5:49:0.979963,0.020037,0:0,13,307	0/1:16,4:20:1e-06,0.999999,0:65,0,267	0/0:57,0:57:1,0,0:0,172,375	0/0:6,0:6:0.993101,0.006899,0:0,18,164
chr10	3844131	chr10_3844131_G_A	G	A	.	PASS	AF=0.458333;DP=234;NS=12;AN=24;MAF=0.458333;AC=11;AC_Het=7;AC_Hom=4;AC_Hemi=0;HWE=1	GT:AD:DP:GP:PL	./.:0,0:0:0.301336,0.49521,0.203454:0,0,0	0/0:9,0:9:0.996801,0.003199,0:0,27,179	1/1:0,3:3:0,0.233272,0.766728:94,9,0	1/1:0,2:2:0,0.3783,0.6217:74,6,0	0/0:10,0:10:0.998398,0.001602,0:0,30,236	0/1:3,3:6:0,1,0:82,0,65	0/0:1,0:1:0.548815,0.450951,0.000234:0,3,32	0/1:3,3:6:0,1,0:81,0,80	0/1:22,13:35:0,1,0:156,0,275	0/1:39,43:82:0,1,0:209,0,333	0/1:10,17:27:0,1,0:167,0,174	0/1:20,22:42:0,1,0:252,0,192	0/1:7,1:8:0.019226,0.980774,0:15,0,182
chr10	3844232	chr10_3844232_C_T	C	T	.	PASS	AF=0.318182;DP=183;NS=11;AN=22;MAF=0.318182;AC=7;AC_Het=7;AC_Hom=0;AC_Hemi=0;HWE=0.479876	GT:AD:DP:GP:PL	./.:0,0:0:0.476566,0.427543,0.095891:0,0,0	0/0:5,0:5:0.97273,0.02727,0:0,15,155	0/0:11,0:11:0.999562,0.000438,0:0,33,212	0/1:4,1:5:0.003554,0.996446,0:25,0,101	0/0:16,1:17:0.92063,0.07937,0:0,10,248	0/1:3,1:4:0.013952,0.986048,0:19,0,90	0/0:2,0:2:0.816807,0.183193,0:0,6,60	./.:0,0:0:0.476566,0.427543,0.095891:0,0,0	0/1:22,2:24:0.455764,0.544236,0:1,0,197	0/1:51,7:58:0.004186,0.995814,0:24,0,278	0/1:25,4:29:0.000228,0.999772,0:37,0,243	0/1:11,6:17:0,1,0:103,0,155	0/1:8,3:11:4e-06,0.999996,0:55,0,171
chr10	3846827	chr10_3846827_C_T	C	T	.	PASS	AF=0.192308;DP=159;NS=13;AN=26;MAF=0.192308;AC=5;AC_Het=5;AC_Hom=0;AC_Hemi=0;HWE=1	GT:AD:DP:GP:PL	0/0:49,0:49:1,0,0:0,148,187	0/0:10,0:10:0.999466,0.000534,0:0,30,157	0/0:18,0:18:0.999998,2e-06,0:0,54,181	0/0:1,0:1:0.785158,0.214823,1.9e-05:0,3,35	0/0:1,0:1:0.785057,0.214795,0.000148:0,3,26	0/1:5,1:6:0.028523,0.971477,0:18,0,109	0/0:3,0:3:0.935979,0.064021,0:0,9,75	0/1:1,1:2:0.002298,0.99428,0.003422:29,0,16	0/0:14,0:14:0.999967,3.3e-05,0:0,42,159	0/1:12,3:15:0.000207,0.999793,0:39,0,131	0/1:18,3:21:0.001332,0.998668,0:31,0,128	0/0:2,0:2:0.879661,0.120339,0:0,6,55	0/1:14,3:17:0.000396,0.999604,0:37,0,129
chr10	3847027	chr10_3847027_A_C	A	C	.	PASS	AF=0.115385;DP=164;NS=13;AN=26;MAF=0.115385;AC=3;AC_Het=3;AC_Hom=0;AC_Hemi=0;HWE=1	GT:AD:DP:GP:PL	0/0:11,0:11:0.999872,0.000128,0:0,33,126	0/0:10,0:10:0.999745,0.000255,0:0,30,197	0/0:8,0:8:0.998979,0.001021,0:0,24,157	0/0:2,0:2:0.938623,0.061377,0:0,6,59	0/1:2,1:3:0.160907,0.839091,2e-06:13,0,44	0/0:2,0:2:0.938622,0.061377,1e-06:0,6,44	0/0:5,0:5:0.991893,0.008107,0:0,15,122	0/0:3,0:3:0.96834,0.03166,0:0,9,68	0/1:4,3:7:1.4e-05,0.999986,0:54,0,65	0/0:14,0:14:0.999984,1.6e-05,0:0,42,203	0/0:13,0:13:0.999968,3.2e-05,0:0,39,214	0/1:65,13:78:0,1,0:88,0,237	0/0:6,0:6:0.99593,0.00407,0:0,18,119
chr10	3850975	chr10_3850975_T_C	T	C	.	PASS	AF=0.384615;DP=266;NS=13;AN=26;MAF=0.384615;AC=10;AC_Het=8;AC_Hom=2;AC_Hemi=0;HWE=0.56581	GT:AD:DP:GP:PL	0/0:3,0:3:0.849352,0.150648,0:0,9,88	0/1:2,1:3:0.034126,0.965411,0.000463:13,0,29	0/0:4,0:4:0.918541,0.081459,0:0,12,121	0/1:4,3:7:6e-06,0.999993,1e-06:51,0,54	0/1:6,2:8:0.000898,0.999101,1e-06:29,0,57	0/0:2,0:2:0.738116,0.26184,4.5e-05:0,6,39	0/1:0,1:1:0.006507,0.58116,0.412333:21,3,0	0/1:3,3:6:0.000238,0.999739,2.3e-05:35,0,42	0/1:10,3:13:1.2e-05,0.999988,0:48,0,189	0/1:35,15:50:0,1,0:160,0,289	0/0:12,1:13:0.972285,0.027715,0:0,17,224	1/1:26,126:152:0,0.036113,0.963887:89,19,0	0/1:3,1:4:0.065835,0.934164,0:10,0,69
chr10	3851054	chr10_3851054_G_T	G	T	.	PASS	AF=0.115385;DP=181;NS=13;AN=26;MAF=0.115385;AC=3;AC_Het=3;AC_Hom=0;AC_Hemi=0;HWE=1	GT:AD:DP:GP:PL	0/0:2,0:2:0.921233,0.078767,0:0,6,67	0/0:1,0:1:0.853798,0.146004,0.000198:0,3,21	0/0:1,0:1:0.853961,0.146032,8e-06:0,3,35	0/0:6,0:6:0.994685,0.005315,0:0,18,131	0/0:5,0:5:0.989426,0.010574,0:0,15,105	0/0:3,0:3:0.959002,0.040998,0:0,9,62	0/0:1,0:1:0.85386,0.146014,0.000125:0,3,23	0/0:2,0:2:0.921227,0.078767,6e-06:0,6,36	0/1:9,2:11:0.000744,0.999256,0:36,0,158	0/1:21,3:24:0.000437,0.999563,0:38,0,250	0/0:10,0:10:0.999666,0.000334,0:0,30,171	0/0:98,16:114:1,0,0:0,67,210	0/1:0,1:1:0.001253,0.852895,0.145852:36,3,0
chr10	3851061	chr10_3851061_C_T	C	T	.	PASS	AF=0.115385;DP=178;NS=13;AN=26;MAF=0.115385;AC=3;AC_Het=3;AC_Hom=0;AC_Hemi=0;HWE=1	GT:AD:DP:GP:PL	0/1:0,2:2:3e-06,0.728913,0.271084:64,6,0	0/0:1,0:1:0.843014,0.156755,0.000232:0,3,21	0/0:1,0:1:0.843201,0.15679,9e-06:0,3,35	0/0:6,0:6:0.994223,0.005777,0:0,18,131	0/1:3,2:5:0.00455,0.99545,0:28,0,64	0/0:4,0:4:0.977285,0.022715,0:0,12,73	0/0:1,0:1:0.843086,0.156768,0.000146:0,3,23	0/0:1,0:1:0.842963,0.156745,0.000291:0,3,20	0/1:9,2:11:0.004338,0.995662,0:28,0,159	0/0:24,0:24:1,0,0:0,72,321	0/0:9,0:9:0.999274,0.000726,0:0,27,168	0/0:112,0:112:1,0,0:0,337,310	0/0:1,0:1:0.843201,0.15679,9e-06:0,3,35
chr10	3851082	chr10_3851082_C_T	C	T	.	PASS	AF=0.272727;DP=138;NS=11;AN=22;MAF=0.272727;AC=6;AC_Het=6;AC_Hom=0;AC_Hemi=0;HWE=0.504644	GT:AD:DP:GP:PL	0/0:1,0:1:0.661609,0.338304,8.7e-05:0,3,33	0/0:1,0:1:0.660758,0.337869,0.001372:0,3,21	./.:0,0:0:0.4378,0.447729,0.114471:0,0,0	0/0:4,0:4:0.939925,0.060075,0:0,12,84	0/1:2,2:4:0.000376,0.999395,0.000228:34,0,30	0/1:1,2:3:4.4e-05,0.980108,0.019847:43,0,11	0/0:1,0:1:0.661093,0.33804,0.000866:0,3,23	./.:0,0:0:0.4378,0.447729,0.114471:0,0,0	0/1:4,2:6:2.5e-05,0.999975,0:46,0,74	0/1:7,5:12:0,1,0:111,0,84	0/1:1,2:3:4e-06,0.99359,0.006406:54,0,16	0/1:37,65:102:0,1,0:240,0,114	0/0:1,0:1:0.66163,0.338315,5.5e-05:0,3,35
chr10	3851316	chr10_3851316_C_T	C	T	.	PASS	AF=0.115385;DP=276;NS=13;AN=26;MAF=0.115385;AC=3;AC_Het=3;AC_Hom=0;AC_Hemi=0;HWE=1	GT:AD:DP:GP:PL	0/0:1,0:1:0.885889,0.114106,5e-06:0,3,35	0/0:6,0:6:0.995991,0.004009,0:0,18,109	0/1:0,2:2:1e-06,0.795155,0.204844:71,6,0	0/0:4,0:4:0.984155,0.015845,0:0,12,86	0/0:4,0:4:0.984155,0.015845,0:0,12,87	0/1:5,1:6:0.494767,0.505233,0:6,0,90	0/0:2,0:2:0.939494,0.060505,2e-06:0,6,40	0/1:0,1:1:0.064352,0.828883,0.106765:20,3,0	0/0:16,0:16:0.999996,4e-06,0:0,48,262	0/0:26,0:26:1,0,0:0,78,292	0/0:17,0:17:0.999998,2e-06,0:0,51,234	0/0:182,0:182:1,0,0:0,548,401	0/0:6,0:6:0.995991,0.004009,0:0,18,119
chr10	3852995	chr10_3852995_G_A	G	A	.	PASS	AF=0.454545;DP=238;NS=11;AN=22;MAF=0.454545;AC=10;AC_Het=10;AC_Hom=0;AC_Hemi=0;HWE=0.0181336	GT:AD:DP:GP:PL	./.:0,0:0:0.254097,0.499967,0.245936:0,0,0	0/1:2,11:13:0,0.626193,0.373807:72,1,0	./.:0,0:0:0.254097,0.499967,0.245936:0,0,0	0/1:3,3:6:0.000113,0.999679,0.000208:37,0,34	0/1:1,1:2:0.019453,0.961718,0.018829:14,0,14	0/1:9,9:18:0,0.999999,1e-06:80,0,59	0/1:2,11:13:0,0.79164,0.20836:86,0,3	0/1:1,3:4:6.8e-05,0.927983,0.07195:38,0,8	0/1:1,3:4:4.3e-05,0.928006,0.071951:40,0,8	0/1:8,10:18:0,0.999999,1e-06:81,0,57	0/1:5,4:9:1e-06,0.999996,3e-06:58,0,52	0/1:42,93:135:1e-06,0.991676,0.008323:57,0,18	0/0:14,2:16:0.82352,0.17648,0:0,10,72
chr10	3853191	chr10_3853191_G_A	G	A	.	PASS	AF=0.272727;DP=271;NS=11;AN=22;MAF=0.272727;AC=6;AC_Het=6;AC_Hom=0;AC_Hemi=0;HWE=0.504644	GT:AD:DP:GP:PL	./.:0,0:0:0.508136,0.409401,0.082463:0,0,0	0/0:14,0:14:0.999951,4.9e-05,0:0,42,100	./.:0,0:0:0.508136,0.409401,0.082463:0,0,0	0/1:2,5:7:5e-06,0.995567,0.004429:54,0,17	0/0:6,0:6:0.987568,0.012432,0:0,18,105	0/1:14,6:20:1e-06,0.999999,0:62,0,67	0/1:12,4:16:8.8e-05,0.999912,0:42,0,72	0/0:8,1:9:0.859289,0.140711,0:0,7,68	0/0:2,0:2:0.832322,0.167646,3.2e-05:0,6,36	0/1:3,3:6:9e-06,0.999937,5.4e-05:52,0,36	0/1:5,1:6:0.007879,0.99212,1e-06:22,0,56	0/1:112,61:173:0,1,0:70,0,67	0/0:12,0:12:0.999803,0.000197,0:0,36,94
chr10	3858673	chr10_3858673_T_C	T	C	.	PASS	AF=0.25;DP=210;NS=12;AN=24;MAF=0.25;AC=6;AC_Het=6;AC_Hom=0;AC_Hemi=0;HWE=0.529258	GT:AD:DP:GP:PL	./.:0,0:0:0.553726,0.380803,0.065471:0,0,0	0/0:11,0:11:0.999664,0.000336,0:0,33,209	0/0:1,0:1:0.744109,0.255864,2.8e-05:0,3,35	0/0:4,0:4:0.958791,0.041209,0:0,12,102	0/1:3,2:5:3e-06,0.999997,0:57,0,66	0/1:11,3:14:2.3e-05,0.999977,0:48,0,154	0/1:4,1:5:0.224756,0.775244,0:7,0,81	0/0:5,0:5:0.978962,0.021038,0:0,15,113	0/1:10,5:15:0,1,0:91,0,172	0/0:15,1:16:0.937838,0.062162,0:0,10,265	0/1:12,2:14:0.014688,0.985312,0:20,0,234	0/1:85,19:104:0.000265,0.999735,0:37,0,109	0/0:16,0:16:0.99999,1e-05,0:0,48,222
chr10	3858677	chr10_3858677_G_A	G	A	.	PASS	AF=0.125;DP=207;NS=12;AN=24;MAF=0.125;AC=3;AC_Het=3;AC_Hom=0;AC_Hemi=0;HWE=1	GT:AD:DP:GP:PL	./.:0,0:0:0.738636,0.241607,0.019757:0,0,0	0/0:11,1:12:0.611723,0.388277,0:3,0,169	0/0:1,0:1:0.859434,0.140559,7e-06:0,3,35	0/1:2,2:4:3.7e-05,0.99989,7.3e-05:49,0,30	0/0:5,0:5:0.989882,0.010118,0:0,15,124	0/0:14,0:14:0.99998,2e-05,0:0,42,194	0/0:5,0:5:0.989882,0.010118,0:0,15,113	0/0:5,0:5:0.989882,0.010118,0:0,15,115	0/0:15,0:15:0.99999,1e-05,0:0,45,261	0/1:15,2:17:0.187627,0.812373,0:11,0,270	0/0:14,0:14:0.99998,2e-05,0:0,42,292	0/0:86,12:98:0.998195,0.001805,0:0,23,99	0/1:13,4:17:3e-06,0.999997,0:60,0,155
chr10	3860863	chr10_3860863_C_T	C	T	.	PASS	AF=0.461538;DP=177;NS=13;AN=26;MAF=0.461538;AC=12;AC_Het=4;AC_Hom=8;AC_Hemi=0;HWE=0.260843	GT:AD:DP:GP:PL	0/0:12,0:12:0.9996,0.0004,0:0,36,233	0/0:6,0:6:0.975034,0.024966,0:0,18,178	0/1:4,6:10:0,1,0:111,0,88	1/1:0,9:9:0,0.004744,0.995256:203,27,0	1/1:0,6:6:0,0.036734,0.963266:139,18,0	1/1:0,4:4:0,0.132353,0.867647:128,12,0	1/1:0,3:3:0,0.233767,0.766233:100,9,0	0/1:0,1:1:0.000423,0.549392,0.450185:32,3,0	0/0:14,0:14:0.9999,0.0001,0:0,42,316	0/1:20,2:22:0.395769,0.604231,0:0,0,313	0/1:9,2:11:0.010853,0.989147,0:17,0,215	0/0:73,0:73:1,0,0:0,220,434	0/0:5,0:5:0.951283,0.048717,0:0,15,137
chr10	3860979	chr10_3860979_C_T	C	T	.	PASS	AF=0.115385;DP=177;NS=13;AN=26;MAF=0.115385;AC=3;AC_Het=3;AC_Hom=0;AC_Hemi=0;HWE=1	GT:AD:DP:GP:PL	0/0:5,0:5:0.990755,0.009245,0:0,15,126	0/0:7,0:7:0.997673,0.002327,0:0,21,197	0/0:10,0:10:0.999708,0.000292,0:0,30,242	0/0:13,0:13:0.999964,3.6e-05,0:0,39,270	0/1:11,3:14:1.4e-05,0.999986,0:54,0,166	0/0:2,0:2:0.930535,0.069465,0:0,6,64	0/0:3,0:3:0.964018,0.035982,0:0,9,93	0/0:1,0:1:0.870091,0.129908,2e-06:0,3,41	0/0:11,0:11:0.999854,0.000146,0:0,33,251	0/0:20,0:20:1,0,0:0,60,293	0/0:8,0:8:0.998835,0.001165,0:0,24,197	0/1:56,26:82:0,1,0:278,0,362	0/1:0,1:1:0.000733,0.869452,0.129815:39,3,0
chr10	3862725	chr10_3862725_C_A	C	A	.	PASS	AF=0.115385;DP=271;NS=13;AN=26;MAF=0.115385;AC=3;AC_Het=1;AC_Hom=2;AC_Hemi=0;HWE=0.12	GT:AD:DP:GP:PL	0/0:17,0:17:0.999998,2e-06,0:0,51,334	1/1:0,7:7:0,0.108281,0.891719:208,21,0	0/0:20,0:20:1,0,0:0,60,361	0/0:10,0:10:0.999749,0.000251,0:0,30,246	0/0:15,0:15:0.999992,8e-06,0:0,45,315	0/1:4,1:5:0.01228,0.98772,0:25,0,123	0/0:5,0:5:0.992023,0.007977,0:0,15,157	0/0:2,0:2:0.939556,0.060444,0:0,6,82	0/0:13,0:13:0.999969,3.1e-05,0:0,39,291	0/0:46,0:46:1,0,0:0,138,415	0/0:19,0:19:1,0,0:0,57,341	0/0:108,0:108:1,0,0:0,325,474	0/0:4,0:4:0.984172,0.015828,0:0,12,133
chr10	3863324	chr10_3863324_C_T	C	T	.	PASS	AF=0.307692;DP=263;NS=13;AN=26;MAF=0.307692;AC=8;AC_Het=4;AC_Hom=4;AC_Hemi=0;HWE=0.507918	GT:AD:DP:GP:PL	0/0:21,0:21:1,0,0:0,63,364	0/0:9,0:9:0.998187,0.001813,0:0,27,234	1/1:0,23:23:0,1e-06,0.999999:387,69,0	1/1:0,14:14:0,0.000262,0.999738:304,42,0	0/1:6,4:10:0,1,0:118,0,159	0/0:11,0:11:0.999546,0.000454,0:0,33,232	0/0:4,0:4:0.945056,0.054944,0:0,12,134	0/0:2,0:2:0.811322,0.188678,0:0,6,71	0/1:1,5:6:0,0.998819,0.001181:141,0,23	0/1:17,10:27:0,1,0:193,0,299	0/1:11,3:14:0,1,0:74,0,251	0/0:115,0:115:1,0,0:0,346,466	0/0:7,0:7:0.992785,0.007215,0:0,21,211
chr10	3863623	chr10_3863623_A_G	A	G	.	PASS	AF=0.5;DP=240;NS=13;AN=26;MAF=0.5;AC=13;AC_Het=7;AC_Hom=6;AC_Hemi=0;HWE=1	GT:AD:DP:GP:PL	1/1:0,32:32:0,0,1:390,96,0	0/0:8,0:8:0.992335,0.007665,0:0,24,201	0/1:7,11:18:0,1,0:230,0,157	0/1:1,7:8:0,0.99005,0.00995:135,0,17	1/1:0,12:12:0,0.000494,0.999506:289,36,0	0/1:1,4:5:0,0.993746,0.006254:123,0,19	1/1:0,4:4:0,0.112232,0.887768:112,12,0	0/1:3,2:5:0,1,0:61,0,92	0/1:4,4:8:0,1,0:88,0,121	0/1:11,10:21:0,1,0:191,0,211	0/1:8,5:13:0,1,0:125,0,174	0/0:99,0:99:1,0,0:0,298,456	0/0:7,0:7:0.984787,0.015213,0:0,21,204
chr10	3863848	chr10_3863848_G_A	G	A	.	PASS	AF=0.230769;DP=240;NS=13;AN=26;MAF=0.230769;AC=6;AC_Het=6;AC_Hom=0;AC_Hemi=0;HWE=1	GT:AD:DP:GP:PL	0/0:31,0:31:1,0,0:0,93,393	0/0:10,0:10:0.999404,0.000596,0:0,30,261	0/0:21,0:21:1,0,0:0,63,379	0/1:7,2:9:3.7e-05,0.999963,0:46,0,173	0/1:5,3:8:0,1,0:77,0,138	0/1:5,2:7:2e-06,0.999998,0:60,0,135	0/0:11,0:11:0.999702,0.000298,0:0,33,249	0/0:3,0:3:0.929089,0.070911,0:0,9,115	0/1:3,2:5:2.1e-05,0.999979,0:49,0,79	0/1:12,12:24:0,1,0:236,0,174	0/1:6,5:11:0,1,0:127,0,158	0/0:94,0:94:1,0,0:0,283,448	0/0:6,0:6:0.99055,0.00945,0:0,18,181
chr10	3864581	chr10_3864581_G_A	G	A	.	PASS	AF=0.192308;DP=270;NS=13;AN=26;MAF=0.192308;AC=5;AC_Het=5;AC_Hom=0;AC_Hemi=0;HWE=1	GT:AD:DP:GP:PL	0/1:24,6:30:0,1,0:72,0,289	0/1:10,1:11:0.358065,0.641935,0:6,0,247	0/0:28,0:28:1,0,0:0,84,400	0/0:5,0:5:0.985769,0.014231,0:0,15,169	0/0:1,0:1:0.812348,0.187639,1.4e-05:0,3,35	0/1:4,1:5:0.021422,0.978578,0:20,0,116	0/0:2,0:2:0.896466,0.103534,0:0,6,62	0/1:4,1:5:0.008643,0.991357,0:24,0,113	0/1:7,1:8:0.042152,0.957848,0:17,0,174	0/0:36,0:36:1,0,0:0,108,401	0/0:18,0:18:0.999998,2e-06,0:0,54,351	0/0:103,11:114:1,0,0:0,80,326	0/0:7,0:7:0.996404,0.003596,0:0,21,218
chr10	3864661	chr10_3864661_T_C	T	C	.	PASS	AF=0.458333;DP=224;NS=12;AN=24;MAF=0.458333;AC=11;AC_Het=3;AC_Hom=8;AC_Hemi=0;HWE=0.103129	GT:AD:DP:GP:PL	1/1:0,15:15:0,6.1e-05,0.999939:300,45,0	1/1:0,9:9:0,0.003913,0.996087:229,27,0	0/1:2,15:17:0,0.832373,0.167627:270,0,4	1/1:0,6:6:0,0.030469,0.969531:199,18,0	./.:0,0:0:0.251423,0.499996,0.248581:0,0,0	1/1:0,6:6:0,0.030469,0.969531:183,18,0	0/0:1,0:1:0.501392,0.498546,6.2e-05:0,3,39	0/0:2,0:2:0.667932,0.332068,0:0,6,80	0/0:11,0:11:0.99903,0.00097,0:0,33,234	0/0:24,0:24:1,0,0:0,72,353	0/0:14,1:15:0.970082,0.029918,0:0,18,273	0/1:50,56:106:0,1,0:347,0,344	0/1:2,10:12:0,0.99843,0.00157:231,0,25
chr10	3864675	chr10_3864675_A_G	A	G	.	PASS	AF=0.454545;DP=201;NS=11;AN=22;MAF=0.454545;AC=10;AC_Het=4;AC_Hom=6;AC_Hemi=0;HWE=0.542748	GT:AD:DP:GP:PL	1/1:1,11:12:0,0.02224,0.97776:250,20,0	0/0:7,0:7:0.987578,0.012422,0:0,21,196	1/1:0,13:13:0,0.000303,0.999697:293,39,0	1/1:0,6:6:0,0.037365,0.962635:190,18,0	./.:0,0:0:0.306915,0.494168,0.198917:0,0,0	0/0:6,0:6:0.975461,0.024539,0:0,18,186	./.:0,0:0:0.306915,0.494168,0.198917:0,0,0	0/1:1,1:2:0.000394,0.999479,0.000128:32,0,35	0/1:9,1:10:0.048075,0.951925,0:11,0,199	0/0:19,0:19:0.999997,3e-06,0:0,57,309	0/1:10,1:11:0.112799,0.887201,0:7,0,221	0/0:95,6:101:1,0,0:0,178,392	0/1:10,2:12:0.003897,0.996103,0:22,0,219
chr10	3864684	chr10_3864684_T_C	T	C	.	PASS	AF=0.181818;DP=192;NS=11;AN=22;MAF=0.181818;AC=4;AC_Het=4;AC_Hom=0;AC_Hemi=0;HWE=1	GT:AD:DP:GP:PL	0/0:12,0:12:0.999881,0.000119,0:0,36,277	0/0:6,0:6:0.992456,0.007544,0:0,18,183	0/0:12,1:13:0.727262,0.272738,0:0,1,254	0/1:5,1:6:0.061785,0.938215,0:15,0,139	./.:0,0:0:0.646978,0.314743,0.038279:0,0,0	0/0:6,0:6:0.992456,0.007544,0:0,18,185	./.:0,0:0:0.646978,0.314743,0.038279:0,0,0	0/1:1,1:2:0.002061,0.997901,3.9e-05:30,0,35	0/0:11,1:12:0.678679,0.321321,0:0,0,223	0/0:19,2:21:0.894418,0.105582,0:0,6,291	0/1:10,1:11:0.346271,0.653729,0:6,0,197	0/0:90,3:93:1,0,0:0,188,382	0/1:8,2:10:0.000423,0.999577,0:37,0,202
chr10	3864712	chr10_3864712_C_G	C	G	.	PASS	AF=0.115385;DP=206;NS=13;AN=26;MAF=0.115385;AC=3;AC_Het=3;AC_Hom=0;AC_Hemi=0;HWE=1	GT:AD:DP:GP:PL	0/1:3,1:4:0.006931,0.993069,0:27,0,75	0/1:3,6:9:0,1,0:152,0,81	0/0:12,0:12:0.99993,7e-05,0:0,36,279	0/0:2,0:2:0.932714,0.067286,0:0,6,65	0/0:3,0:3:0.965186,0.034814,0:0,9,91	0/0:9,0:9:0.999437,0.000563,0:0,27,256	0/0:1,0:1:0.873907,0.126089,5e-06:0,3,36	0/0:2,0:2:0.932714,0.067286,0:0,6,77	0/0:12,0:12:0.99993,7e-05,0:0,36,285	0/0:26,0:26:1,0,0:0,78,385	0/0:12,0:12:0.99993,7e-05,0:0,36,282	0/0:109,0:109:1,0,0:0,328,455	0/1:4,1:5:0.010966,0.989034,0:25,0,118
chr10	3864827	chr10_3864827_C_T	C	T	.	PASS	AF=0.25;DP=251;NS=12;AN=24;MAF=0.25;AC=6;AC_Het=4;AC_Hom=2;AC_Hemi=0;HWE=1	GT:AD:DP:GP:PL	0/0:17,0:17:0.999994,6e-06,0:0,51,335	0/0:9,0:9:0.99855,0.00145,0:0,27,246	0/1:20,6:26:0,1,0:119,0,307	1/1:0,3:3:0,0.402141,0.597859:116,9,0	./.:0,0:0:0.531502,0.39508,0.073418:0,0,0	0/0:5,0:5:0.977299,0.022701,0:0,15,155	0/1:0,2:2:0,0.573612,0.426388:74,6,0	0/1:3,1:4:0.002148,0.997852,0:28,0,81	0/0:12,1:13:0.52415,0.47585,0:1,0,263	0/0:30,2:32:0.99314,0.00686,0:0,20,349	0/1:19,2:21:0.027408,0.972592,0:17,0,310	0/0:109,1:110:1,0,0:0,306,450	0/0:9,0:9:0.99855,0.00145,0:0,27,212
chr10	3864897	chr10_3864897_T_C	T	C	.	PASS	AF=0.291667;DP=226;NS=12;AN=24;MAF=0.291667;AC=7;AC_Het=5;AC_Hom=2;AC_Hemi=0;HWE=1	GT:AD:DP:GP:PL	1/1:0,6:6:0,0.070006,0.929994:164,18,0	0/1:9,1:10:0.134346,0.865654,0:9,0,212	0/1:14,2:16:0.110257,0.889743,0:10,0,268	0/0:1,0:1:0.706636,0.293334,3.1e-05:0,3,36	0/0:3,0:3:0.905981,0.094019,0:0,9,99	0/1:4,1:5:0.07115,0.92885,0:12,0,121	./.:0,0:0:0.499362,0.414587,0.086051:0,0,0	0/1:1,1:2:0.009511,0.990325,0.000164:21,0,31	0/0:6,0:6:0.987194,0.012806,0:0,18,188	0/0:44,0:44:1,0,0:0,132,430	0/1:15,2:17:0.058828,0.941172,0:13,0,294	0/0:113,0:113:1,0,0:0,340,463	0/0:3,0:3:0.905981,0.094019,0:0,9,107
chr10	3865294	chr10_3865294_G_A	G	A	.	PASS	AF=0.153846;DP=262;NS=13;AN=26;MAF=0.153846;AC=4;AC_Het=4;AC_Hom=0;AC_Hemi=0;HWE=1	GT:AD:DP:GP:PL	0/0:23,1:24:0.999998,2e-06,0:0,52,350	0/1:5,2:7:1.8e-05,0.999982,0:52,0,143	0/0:20,0:20:1,0,0:0,60,358	0/0:8,0:8:0.998702,0.001298,0:0,24,229	0/1:5,1:6:0.376369,0.623631,0:7,0,126	0/0:2,0:2:0.92321,0.07679,0:0,6,71	0/0:1,0:1:0.857363,0.142628,9e-06:0,3,34	0/1:2,1:3:0.001906,0.998094,0:32,0,65	0/0:13,0:13:0.999959,4.1e-05,0:0,39,297	0/0:30,1:31:0.999999,1e-06,0:0,56,376	0/1:15,2:17:0.134106,0.865894,0:13,0,268	0/0:116,0:116:1,0,0:0,349,477	0/0:14,0:14:0.99998,2e-05,0:0,42,314
chr10	3865482	chr10_3865482_C_T	C	T	.	PASS	AF=0.272727;DP=257;NS=11;AN=22;MAF=0.272727;AC=6;AC_Het=0;AC_Hom=6;AC_Hemi=0;HWE=0.00221141	GT:AD:DP:GP:PL	0/0:34,0:34:1,0,0:0,102,402	0/0:6,0:6:0.988119,0.011881,0:0,18,179	1/1:0,20:20:0,5e-06,0.999995:374,60,0	1/1:0,7:7:0,0.039021,0.960979:206,21,0	./.:0,0:0:0.521485,0.401308,0.077207:0,0,0	1/1:0,5:5:0,0.13973,0.86027:161,15,0	./.:0,0:0:0.521485,0.401308,0.077207:0,0,0	0/0:1,0:1:0.722117,0.277849,3.4e-05:0,3,35	0/0:11,0:11:0.999624,0.000376,0:0,33,235	0/0:34,0:34:1,0,0:0,102,409	0/0:15,0:15:0.999977,2.3e-05,0:0,45,295	0/0:115,0:115:1,0,0:0,346,479	0/0:9,0:9:0.998499,0.001501,0:0,27,255
chr10	3866353	chr10_3866353_A_G	A	G	.	PASS	AF=0.423077;DP=232;NS=13;AN=26;MAF=0.423077;AC=11;AC_Het=5;AC_Hom=6;AC_Hemi=0;HWE=0.573563	GT:AD:DP:GP:PL	0/0:27,1:28:1,0,0:0,68,379	0/0:3,0:3:0.84989,0.15011,0:0,9,96	0/0:18,0:18:0.999995,5e-06,0:0,54,358	0/1:5,2:7:3e-06,0.999997,0:53,0,150	1/1:0,6:6:0,0.042356,0.957644:200,18,0	1/1:0,3:3:0,0.261361,0.738639:98,9,0	1/1:0,5:5:0,0.08127,0.91873:157,15,0	0/1:2,1:3:0.00142,0.99858,0:27,0,61	0/1:9,2:11:3.3e-05,0.999967,0:43,0,194	0/1:20,5:25:0,1,0:95,0,316	0/1:11,2:13:0.000116,0.999884,0:38,0,236	0/0:98,0:98:1,0,0:0,295,450	0/0:11,0:11:0.999311,0.000689,0:0,33,277
chr10	3866538	chr10_3866538_A_G	A	G	.	PASS	AF=0.454545;DP=192;NS=11;AN=22;MAF=0.454545;AC=10;AC_Het=2;AC_Hom=8;AC_Hemi=0;HWE=0.0610009	GT:AD:DP:GP:PL	0/0:22,0:22:1,0,0:0,66,364	1/1:0,3:3:0,0.215625,0.784375:104,9,0	1/1:0,19:19:0,4e-06,0.999996:354,57,0	0/1:0,1:1:4.6e-05,0.523699,0.476255:41,3,0	./.:0,0:0:0.274288,0.498874,0.226838:0,0,0	0/0:1,0:1:0.523705,0.476252,4.3e-05:0,3,40	1/1:0,5:5:0,0.064305,0.935695:170,15,0	./.:0,0:0:0.274288,0.498874,0.226838:0,0,0	0/0:7,0:7:0.985991,0.014009,0:0,21,206	0/0:27,0:27:1,0,0:0,81,389	0/0:8,0:8:0.992946,0.007054,0:0,24,222	0/1:44,52:96:0,1,0:347,0,328	1/1:0,3:3:0,0.215625,0.784375:104,9,0
chr10	3866650	chr10_3866650_A_G	A	G	.	PASS	AF=0.5;DP=222;NS=13;AN=26;MAF=0.5;AC=13;AC_Het=7;AC_Hom=6;AC_Hemi=0;HWE=1	GT:AD:DP:GP:PL	1/1:0,20:20:0,2e-06,0.999998:349,60,0	0/1:4,1:5:0.003234,0.996766,0:22,0,120	0/0:19,0:19:0.999996,4e-06,0:0,57,350	0/1:4,3:7:0,1,0:84,0,113	1/1:0,5:5:0,0.059747,0.940253:166,15,0	0/1:6,4:10:0,1,0:113,0,170	1/1:0,5:5:0,0.059747,0.940253:155,15,0	0/1:2,1:3:0.000323,0.999676,1e-06:32,0,55	0/1:5,5:10:0,1,0:138,0,130	0/1:19,12:31:0,1,0:221,0,302	0/1:9,3:12:0,1,0:63,0,205	0/0:88,0:88:1,0,0:0,265,437	0/0:7,0:7:0.984866,0.015134,0:0,21,193
chr10	3868783	chr10_3868783_A_G	A	G	.	PASS	AF=0.416667;DP=242;NS=12;AN=24;MAF=0.416667;AC=10;AC_Het=10;AC_Hom=0;AC_Hemi=0;HWE=0.063131	GT:AD:DP:GP:PL	0/1:3,5:8:0,1,0:97,0,64	0/1:5,2:7:4.3e-05,0.999957,0:42,0,146	0/1:10,2:12:0.00359,0.99641,0:23,0,202	0/1:6,1:7:0.122714,0.877286,0:7,0,164	0/1:1,1:2:0.002762,0.997057,0.000181:24,0,33	0/0:7,0:7:0.988849,0.011151,0:0,21,192	0/1:0,1:1:0.004017,0.578474,0.417509:23,3,0	./.:0,0:0:0.337339,0.48694,0.175721:0,0,0	0/0:9,0:9:0.997189,0.002811,0:0,27,228	0/1:22,7:29:0,1,0:109,0,322	0/1:11,1:12:0.220957,0.779043,0:4,0,227	0/1:112,25:137:0.016613,0.983387,0:16,0,303	0/1:8,2:10:0.000372,0.999628,0:33,0,169
chr10	3868802	chr10_3868802_T_C	T	C	.	PASS	AF=0.291667;DP=238;NS=12;AN=24;MAF=0.291667;AC=7;AC_Het=7;AC_Hom=0;AC_Hemi=0;HWE=0.487414	GT:AD:DP:GP:PL	0/1:0,2:2:6.8e-05,0.514041,0.485891:45,6,0	0/1:5,1:6:0.026223,0.973777,0:16,0,136	0/0:16,1:17:0.985761,0.014239,0:0,18,288	0/1:7,2:9:0.003757,0.996243,0:24,0,186	0/0:1,0:1:0.678552,0.320688,0.00076:0,3,23	0/0:7,0:7:0.99267,0.00733,0:0,21,198	0/1:0,1:1:0.00715,0.674209,0.318641:23,3,0	./.:0,0:0:0.461131,0.435871,0.102998:0,0,0	0/0:9,0:9:0.998157,0.001843,0:0,27,229	0/1:20,4:24:0.0004,0.9996,0:34,0,284	0/0:11,0:11:0.999539,0.000461,0:0,33,247	0/1:112,26:138:0.410313,0.589687,0:2,0,297	0/1:8,2:10:0.000254,0.999746,0:36,0,183
chr10	3869103	chr10_3869103_C_T	C	T	.	PASS	AF=0.115385;DP=210;NS=13;AN=26;MAF=0.115385;AC=3;AC_Het=1;AC_Hom=2;AC_Hemi=0;HWE=0.12	GT:AD:DP:GP:PL	0/1:3,1:4:0.033925,0.966075,0:21,0,88	0/0:12,0:12:0.999944,5.6e-05,0:0,36,294	0/0:10,0:10:0.999777,0.000223,0:0,30,255	0/0:8,0:8:0.999109,0.000891,0:0,24,203	0/0:3,0:3:0.972268,0.027732,0:0,9,99	1/1:0,5:5:0,0.353908,0.646092:166,15,0	0/0:4,0:4:0.985939,0.014061,0:0,12,137	0/0:5,0:5:0.99292,0.00708,0:0,15,149	0/0:9,0:9:0.999555,0.000445,0:0,27,235	0/0:35,0:35:1,0,0:0,105,405	0/0:18,0:18:0.999999,1e-06,0:0,54,327	0/0:83,0:83:1,0,0:0,250,444	0/0:14,0:14:0.999986,1.4e-05,0:0,42,311
chr10	3869631	chr10_3869631_T_G	T	G	.	PASS	AF=0.363636;DP=225;NS=11;AN=22;MAF=0.363636;AC=8;AC_Het=2;AC_Hom=6;AC_Hemi=0;HWE=0.0588235	GT:AD:DP:GP:PL	0/1:6,2:8:0.000487,0.999513,0:32,0,156	0/0:10,0:10:0.998841,0.001159,0:0,30,262	1/1:0,17:17:0,2.6e-05,0.999974:350,51,0	1/1:0,6:6:0,0.049982,0.950018:180,18,0	./.:0,0:0:0.393599,0.467551,0.138849:0,0,0	0/0:6,0:6:0.981778,0.018222,0:0,18,192	./.:0,0:0:0.393599,0.467551,0.138849:0,0,0	0/0:2,0:2:0.77103,0.22897,0:0,6,74	0/0:11,0:11:0.99942,0.00058,0:0,33,277	0/0:30,0:30:1,0,0:0,90,409	0/0:13,0:13:0.999855,0.000145,0:0,39,304	0/1:58,50:108:0,1,0:353,0,358	1/1:0,12:12:0,0.000821,0.999179:275,36,0
chr10	3869653	chr10_3869653_A_G	A	G	.	PASS	AF=0.136364;DP=229;NS=11;AN=22;MAF=0.136364;AC=3;AC_Het=3;AC_Hom=0;AC_Hemi=0;HWE=1	GT:AD:DP:GP:PL	0/1:2,7:9:0,0.999989,1.1e-05:169,0,38	0/1:7,1:8:0.076712,0.923288,0:16,0,174	0/0:19,0:19:0.999999,1e-06,0:0,57,366	0/1:6,1:7:0.061766,0.938234,0:17,0,178	./.:0,0:0:0.750896,0.231293,0.017811:0,0,0	0/0:7,0:7:0.997599,0.002401,0:0,21,217	./.:0,0:0:0.750896,0.231293,0.017811:0,0,0	0/0:2,0:2:0.928501,0.071499,0:0,6,75	0/0:14,0:14:0.999981,1.9e-05,0:0,42,319	0/0:31,1:32:1,0,0:0,75,407	0/0:14,0:14:0.999981,1.9e-05,0:0,42,310	0/0:107,1:108:1,0,0:0,296,450	0/0:9,0:9:0.999399,0.000601,0:0,27,253
chr10	3869984	chr10_3869984_A_G	A	G	.	PASS	AF=0.458333;DP=190;NS=12;AN=24;MAF=0.458333;AC=11;AC_Het=5;AC_Hom=6;AC_Hemi=0;HWE=0.59387	GT:AD:DP:GP:PL	0/0:1,0:1:0.525607,0.474179,0.000214:0,3,33	1/1:0,4:4:0,0.121691,0.878309:135,12,0	0/1:1,12:13:0,0.575878,0.424122:251,2,0	0/1:1,1:2:0.000221,0.998348,0.00143:34,0,25	1/1:0,3:3:0,0.216979,0.783021:98,9,0	1/1:0,6:6:0,0.033478,0.966522:166,18,0	./.:0,0:0:0.276379,0.498677,0.224944:0,0,0	0/0:3,0:3:0.81597,0.18403,0:0,9,94	0/1:9,1:10:0.184036,0.815964,0:4,0,214	0/1:21,7:28:0,1,0:117,0,309	0/1:9,1:10:0.151984,0.848016,0:5,0,220	0/0:102,0:102:1,0,0:0,307,456	0/0:8,0:8:0.993002,0.006998,0:0,24,220
chr10	3870061	chr10_3870061_G_A	G	A	.	PASS	AF=0.153846;DP=249;NS=13;AN=26;MAF=0.153846;AC=4;AC_Het=4;AC_Hom=0;AC_Hemi=0;HWE=1	GT:AD:DP:GP:PL	0/1:4,1:5:0.015937,0.984063,0:22,0,85	0/0:5,0:5:0.987835,0.012165,0:0,15,142	0/0:22,0:22:1,0,0:0,66,369	0/0:6,0:6:0.99388,0.00612,0:0,18,180	0/0:8,0:8:0.998463,0.001537,0:0,24,218	0/1:9,2:11:0.001686,0.998314,0:32,0,215	0/1:0,2:2:3e-06,0.717305,0.282692:65,6,0	0/1:4,1:5:0.008053,0.991947,0:25,0,125	0/0:17,0:17:0.999997,3e-06,0:0,51,341	0/0:35,0:35:1,0,0:0,105,397	0/0:22,0:22:1,0,0:0,66,367	0/0:104,0:104:1,0,0:0,313,460	0/0:7,0:7:0.996931,0.003069,0:0,21,203
chr10	3871844	chr10_3871844_G_C	G	C	.	PASS	AF=0.454545;DP=222;NS=11;AN=22;MAF=0.454545;AC=10;AC_Het=6;AC_Hom=4;AC_Hemi=0;HWE=1	GT:AD:DP:GP:PL	./.:0,0:0:0.272682,0.499015,0.228303:0,0,0	0/0:4,0:4:0.897366,0.102634,0:0,12,121	./.:0,0:0:0.272682,0.499015,0.228303:0,0,0	1/1:0,4:4:0,0.120187,0.879813:116,12,0	1/1:0,10:10:0,0.00213,0.99787:205,30,0	0/1:1,1:2:0.000174,0.999596,0.00023:35,0,33	0/1:0,1:1:5.7e-05,0.522157,0.477785:40,3,0	0/1:2,1:3:0.000347,0.999653,0:32,0,66	0/1:12,12:24:0,1,0:164,0,234	0/1:19,11:30:0,1,0:136,0,282	0/1:9,6:15:0,1,0:118,0,204	0/0:104,0:104:1,0,0:0,313,459	0/0:5,0:5:0.945907,0.054093,0:0,15,168
chr10	3874929	chr10_3874929_A_G	A	G	.	PASS	AF=0.416667;DP=195;NS=12;AN=24;MAF=0.416667;AC=10;AC_Het=2;AC_Hom=8;AC_Hemi=0;HWE=0.0286714	GT:AD:DP:GP:PL	0/1:5,1:6:0.022173,0.977827,0:15,0,102	0/0:2,0:2:0.738993,0.261007,0:0,6,64	1/1:0,16:16:0,4.3e-05,0.999957:312,48,0	1/1:0,2:2:0,0.414452,0.585548:79,6,0	1/1:0,2:2:0,0.414452,0.585548:64,6,0	0/0:2,0:2:0.738993,0.261007,0:0,6,74	./.:0,0:0:0.34343,0.485198,0.171372:0,0,0	0/0:2,0:2:0.738993,0.261007,0:0,6,70	0/0:11,0:11:0.999311,0.000689,0:0,33,272	0/0:26,0:26:1,0,0:0,78,371	0/0:8,0:8:0.994512,0.005488,0:0,24,221	0/1:48,59:107:0,1,0:355,0,334	1/1:0,10:10:0,0.002757,0.997243:242,30,0
chr10	3875321	chr10_3875321_G_A	G	A	.	PASS	AF=0.208333;DP=224;NS=12;AN=24;MAF=0.208333;AC=5;AC_Het=3;AC_Hom=2;AC_Hemi=0;HWE=0.403727	GT:AD:DP:GP:PL	0/1:15,3:18:0.00024,0.99976,0:39,0,210	0/0:2,0:2:0.878177,0.121823,0:0,6,66	0/0:21,1:22:0.999978,2.2e-05,0:0,44,338	0/0:5,0:5:0.982956,0.017044,0:0,15,125	./.:0,0:0:0.612791,0.340037,0.047172:0,0,0	0/0:6,0:6:0.991405,0.008595,0:0,18,158	0/0:3,0:3:0.935138,0.064862,0:0,9,94	0/0:3,0:3:0.935138,0.064862,0:0,9,93	0/1:6,1:7:0.054732,0.945268,0:15,0,168	0/0:21,1:22:0.999336,0.000664,0:0,29,307	0/0:11,1:12:0.699732,0.300268,0:0,1,245	0/1:62,55:117:0,1,0:355,0,356	1/1:0,4:4:0,0.31059,0.68941:134,12,0
chr10	3877291	chr10_3877291_T_C	T	C	.	PASS	AF=0.461538;DP=192;NS=13;AN=26;MAF=0.461538;AC=12;AC_Het=4;AC_Hom=8;AC_Hemi=0;HWE=0.260843	GT:AD:DP:GP:PL	0/0:3,0:3:0.819738,0.180262,0:0,9,84	1/1:0,6:6:0,0.034306,0.965694:171,18,0	0/1:9,8:17:0,1,0:160,0,176	1/1:1,8:9:0,0.419189,0.580811:199,5,0	0/0:5,0:5:0.94789,0.05211,0:0,15,93	1/1:0,4:4:0,0.12442,0.87558:146,12,0	0/1:0,1:1:0.004781,0.529473,0.465745:21,3,0	0/1:1,2:3:7e-06,0.998882,0.001111:49,0,26	0/0:5,0:5:0.94789,0.05211,0:0,15,159	0/0:24,0:24:1,0,0:0,72,364	0/0:19,0:19:0.999997,3e-06,0:0,57,340	0/1:47,38:85:0,1,0:331,0,362	1/1:0,11:11:0,0.001109,0.998891:258,33,0
chr10	3877430	chr10_3877430_C_T	C	T	.	PASS	AF=0.125;DP=174;NS=12;AN=24;MAF=0.125;AC=3;AC_Het=3;AC_Hom=0;AC_Hemi=0;HWE=1	GT:AD:DP:GP:PL	0/0:13,0:13:0.999965,3.5e-05,0:0,39,216	0/1:4,1:5:0.034409,0.965591,0:20,0,109	0/1:9,5:14:0,1,0:92,0,166	0/0:6,0:6:0.995585,0.004415,0:0,18,143	0/0:4,0:4:0.982572,0.017428,0:0,12,103	0/0:4,0:4:0.982572,0.017428,0:0,12,129	./.:0,0:0:0.766911,0.217647,0.015442:0,0,0	0/1:1,1:2:0.042603,0.957343,5.4e-05:19,0,31	0/0:7,0:7:0.997788,0.002212,0:0,21,212	0/0:23,1:24:0.999893,0.000107,0:0,34,357	0/0:10,0:10:0.999723,0.000277,0:0,30,264	0/0:74,7:81:1,0,0:0,105,381	0/0:4,0:4:0.982572,0.017428,0:0,12,137
chr10	3877534	chr10_3877534_A_G	A	G	.	PASS	AF=0.423077;DP=229;NS=13;AN=26;MAF=0.423077;AC=11;AC_Het=11;AC_Hom=0;AC_Hemi=0;HWE=0.023341	GT:AD:DP:GP:PL	0/1:13,14:27:0,1,0:215,0,202	0/1:7,3:10:1e-06,0.999999,0:61,0,180	0/1:3,9:12:0,1,0:177,0,69	0/1:1,1:2:0.003407,0.982408,0.014186:23,0,14	0/1:3,2:5:2e-06,0.999998,0:56,0,59	0/1:6,2:8:0.000113,0.999887,0:38,0,147	0/1:2,3:5:1.4e-05,0.999986,0:47,0,62	0/1:4,1:5:0.064802,0.935198,0:10,0,121	0/0:8,0:8:0.994364,0.005636,0:0,24,221	0/1:21,3:24:0.029222,0.970778,0:14,0,314	0/1:11,1:12:0.308904,0.691096,0:2,0,216	0/0:82,16:98:0.675049,0.324951,0:0,5,315	0/1:9,2:11:0.005517,0.994483,0:21,0,209
chr10	3877552	chr10_3877552_C_T	C	T	.	PASS	AF=0.115385;DP=248;NS=13;AN=26;MAF=0.115385;AC=3;AC_Het=3;AC_Hom=0;AC_Hemi=0;HWE=1	GT:AD:DP:GP:PL	0/0:23,1:24:0.999997,3e-06,0:0,50,305	0/0:12,0:12:0.999923,7.7e-05,0:0,36,268	0/0:15,2:17:0.571001,0.428999,0:4,0,254	0/0:3,0:3:0.961851,0.038149,0:0,9,82	0/1:7,1:8:0.074636,0.925364,0:16,0,146	0/1:7,4:11:0,1,0:82,0,169	0/0:5,1:6:0.556103,0.443897,0:4,0,109	0/0:7,0:7:0.997527,0.002473,0:0,21,202	0/0:5,0:5:0.990182,0.009818,0:0,15,141	0/0:27,0:27:1,0,0:0,81,372	0/1:9,1:10:0.2888,0.7112,0:9,0,194	0/0:98,7:105:1,0,0:0,153,386	0/0:11,0:11:0.999845,0.000155,0:0,33,262
chr10	3877626	chr10_3877626_T_C	T	C	.	PASS	AF=0.153846;DP=213;NS=13;AN=26;MAF=0.153846;AC=4;AC_Het=4;AC_Hom=0;AC_Hemi=0;HWE=1	GT:AD:DP:GP:PL	0/1:5,17:22:0,1,0:190,0,62	0/0:6,0:6:0.993913,0.006087,0:0,18,162	0/0:26,1:27:0.999993,7e-06,0:0,47,363	0/0:5,0:5:0.987899,0.012101,0:0,15,128	0/1:2,1:3:0.006411,0.993589,0:26,0,65	0/1:2,3:5:0,1,0:72,0,60	0/1:0,1:1:0.0167,0.822161,0.161139:24,3,0	0/0:2,0:2:0.910751,0.089249,0:0,6,72	0/0:5,0:5:0.987899,0.012101,0:0,15,120	0/0:21,1:22:0.999976,2.4e-05,0:0,42,326	0/0:7,0:7:0.996947,0.003053,0:0,21,183	0/0:91,5:96:1,0,0:0,156,381	0/0:12,0:12:0.999904,9.6e-05,0:0,36,295
chr10	3877755	chr10_3877755_T_C	T	C	.	PASS	AF=0.269231;DP=258;NS=13;AN=26;MAF=0.269231;AC=7;AC_Het=7;AC_Hom=0;AC_Hemi=0;HWE=0.49913	GT:AD:DP:GP:PL	0/1:10,7:17:0,1,0:129,0,196	0/1:6,1:7:0.130383,0.869617,0:10,0,158	0/1:30,5:35:0.000133,0.999867,0:40,0,320	0/1:2,2:4:3e-06,0.999992,6e-06:57,0,45	0/1:1,1:2:0.04446,0.950453,0.005088:15,0,15	0/1:8,1:9:0.486652,0.513348,0:2,0,187	0/0:2,0:2:0.855328,0.144666,6e-06:0,6,42	0/0:3,0:3:0.922027,0.077973,0:0,9,110	0/1:3,2:5:1.5e-05,0.999985,0:50,0,89	0/0:23,0:23:1,0,0:0,69,386	0/0:10,0:10:0.99934,0.00066,0:0,30,239	0/0:125,8:133:1,0,0:0,180,362	0/0:7,0:7:0.994743,0.005257,0:0,21,198
chr10	3877859	chr10_3877859_C_T	C	T	.	PASS	AF=0.423077;DP=223;NS=13;AN=26;MAF=0.423077;AC=11;AC_Het=7;AC_Hom=4;AC_Hemi=0;HWE=1	GT:AD:DP:GP:PL	1/1:1,9:10:0,0.431328,0.568672:197,6,0	0/1:7,2:9:0.000384,0.999616,0:33,0,184	0/1:15,3:18:3e-05,0.99997,0:44,0,256	0/1:8,2:10:0.000139,0.999861,0:37,0,195	1/1:0,2:2:3.3e-05,0.431591,0.568376:46,6,0	0/0:6,0:6:0.979839,0.020161,0:0,18,191	0/1:0,1:1:0.005745,0.599505,0.39475:22,3,0	0/1:3,1:4:0.036831,0.963169,0:13,0,82	0/0:7,0:7:0.989817,0.010183,0:0,21,205	0/1:25,4:29:0.096743,0.903257,0:9,0,316	0/1:9,1:10:0.109653,0.890347,0:8,0,215	0/0:98,12:110:1,0,0:0,72,351	0/0:7,0:7:0.989817,0.010183,0:0,21,213
chr10	3878029	chr10_3878029_A_T	A	T	.	PASS	AF=0.181818;DP=225;NS=11;AN=22;MAF=0.181818;AC=4;AC_Het=0;AC_Hom=4;AC_Hemi=0;HWE=0.0075188	GT:AD:DP:GP:PL	0/0:11,0:11:0.999786,0.000214,0:0,33,252	1/1:0,7:7:0,0.066505,0.933495:218,21,0	0/0:27,0:27:1,0,0:0,81,393	0/0:7,0:7:0.996585,0.003415,0:0,21,216	./.:0,0:0:0.672627,0.295023,0.03235:0,0,0	1/1:0,9:9:0,0.017499,0.982501:234,27,0	./.:0,0:0:0.672627,0.295023,0.03235:0,0,0	0/0:4,0:4:0.973319,0.026681,0:0,12,140	0/0:7,0:7:0.996585,0.003415,0:0,21,201	0/0:22,0:22:1,0,0:0,66,375	0/0:10,0:10:0.999572,0.000428,0:0,30,248	0/0:115,0:115:1,0,0:0,346,459	0/0:6,0:6:0.993194,0.006806,0:0,18,181
chr10	3878063	chr10_3878063_G_C	G	C	.	PASS	AF=0.409091;DP=202;NS=11;AN=22;MAF=0.409091;AC=9;AC_Het=1;AC_Hom=8;AC_Hemi=0;HWE=0.00928793	GT:AD:DP:GP:PL	1/1:0,2:2:0,0.425254,0.574746:74,6,0	0/0:6,0:6:0.97932,0.02068,0:0,18,172	1/1:0,25:25:0,0,1:385,75,0	1/1:0,5:5:0,0.084655,0.915345:168,15,0	./.:0,0:0:0.356105,0.481281,0.162614:0,0,0	0/0:6,0:6:0.97932,0.02068,0:0,18,192	./.:0,0:0:0.356105,0.481281,0.162614:0,0,0	0/0:2,0:2:0.747455,0.252545,0:0,6,72	0/0:4,0:4:0.922112,0.077888,0:0,12,133	0/0:24,0:24:1,0,0:0,72,379	0/0:7,0:7:0.989552,0.010448,0:0,21,202	0/1:53,56:109:0,1,0:366,0,355	1/1:0,12:12:0,0.000722,0.999278:305,36,0
chr10	3878553	chr10_3878553_C_T	C	T	.	PASS	AF=0.125;DP=235;NS=12;AN=24;MAF=0.125;AC=3;AC_Het=3;AC_Hom=0;AC_Hemi=0;HWE=1	GT:AD:DP:GP:PL	0/1:18,2:20:0.473344,0.526656,0:6,0,267	0/1:0,2:2:1e-06,0.780653,0.219345:70,6,0	0/0:19,1:20:0.997325,0.002675,0:0,20,323	0/0:1,0:1:0.876819,0.12318,1e-06:0,3,41	0/0:4,0:4:0.982743,0.017257,0:0,12,137	0/0:5,0:5:0.991296,0.008704,0:0,15,153	./.:0,0:0:0.768812,0.216015,0.015173:0,0,0	0/0:2,0:2:0.934368,0.065632,0:0,6,48	0/0:7,0:7:0.99781,0.00219,0:0,21,195	0/0:27,1:28:0.999999,1e-06,0:0,53,345	0/1:7,1:8:0.223492,0.776508,0:11,0,180	0/0:121,4:125:1,0,0:0,251,419	0/0:12,1:13:0.785778,0.214222,0:0,0,253
chr10	3878577	chr10_3878577_A_G	A	G	.	PASS	AF=0.166667;DP=249;NS=12;AN=24;MAF=0.166667;AC=4;AC_Het=4;AC_Hom=0;AC_Hemi=0;HWE=1	GT:AD:DP:GP:PL	0/1:7,11:18:0,1,0:211,0,132	0/0:2,0:2:0.871504,0.128496,0:0,6,75	0/0:23,2:25:0.587833,0.412167,0:1,0,314	0/0:3,0:3:0.931341,0.068659,0:0,9,96	0/0:2,0:2:0.871504,0.128496,0:0,6,76	0/0:4,0:4:0.964451,0.035549,0:0,12,131	./.:0,0:0:0.596397,0.351741,0.051862:0,0,0	0/1:0,2:2:6.8e-05,0.628972,0.37096:48,6,0	0/0:9,0:9:0.99885,0.00115,0:0,27,216	0/0:28,1:29:0.999997,3e-06,0:0,52,340	0/1:8,1:9:0.098483,0.901517,0:12,0,197	0/1:103,30:133:1e-06,0.999999,0:63,0,326	0/0:12,1:13:0.581289,0.418711,0:1,0,246
chr10	3879518	chr10_3879518_T_C	T	C	.	PASS	AF=0.272727;DP=188;NS=11;AN=22;MAF=0.272727;AC=6;AC_Het=6;AC_Hom=0;AC_Hemi=0;HWE=0.504644	GT:AD:DP:GP:PL	./.:0,0:0:0.418779,0.456705,0.124516:0,0,0	0/1:1,1:2:0.000367,0.999289,0.000345:34,0,29	0/1:3,8:11:0,1,0:194,0,77	0/0:1,0:1:0.647109,0.352853,3.8e-05:0,3,37	0/1:0,1:1:0.000942,0.64652,0.352538:31,3,0	0/1:0,1:1:0.000188,0.647008,0.352804:38,3,0	./.:0,0:0:0.418779,0.456705,0.124516:0,0,0	0/0:1,0:1:0.647124,0.352861,1.5e-05:0,3,41	0/0:12,0:12:0.999734,0.000266,0:0,36,297	0/0:33,0:33:1,0,0:0,99,418	0/0:13,0:13:0.999867,0.000133,0:0,39,301	0/1:80,32:112:0,1,0:238,0,356	0/1:0,1:1:0.000119,0.647053,0.352829:40,3,0
chr10	3880061	chr10_3880061_C_T	C	T	.	PASS	AF=0.181818;DP=251;NS=11;AN=22;MAF=0.181818;AC=4;AC_Het=2;AC_Hom=2;AC_Hemi=0;HWE=0.278196	GT:AD:DP:GP:PL	./.:0,0:0:0.642876,0.317839,0.039285:0,0,0	0/0:8,0:8:0.998073,0.001927,0:0,24,223	0/0:25,0:25:1,0,0:0,75,388	0/0:9,0:9:0.999035,0.000965,0:0,27,238	./.:0,0:0:0.642876,0.317839,0.039285:0,0,0	0/0:3,0:3:0.941798,0.058202,0:0,9,114	0/1:0,1:1:0.000814,0.801142,0.198044:36,3,0	0/0:2,0:2:0.889998,0.110002,0:0,6,82	0/0:16,0:16:0.999992,8e-06,0:0,48,309	0/0:25,0:25:1,0,0:0,75,363	0/0:16,0:16:0.999992,8e-06,0:0,48,348	0/1:77,59:136:0,1,0:333,0,369	1/1:0,10:10:0,0.007838,0.992162:231,30,0
chr10	3880092	chr10_3880092_T_C	T	C	.	PASS	AF=0.230769;DP=254;NS=13;AN=26;MAF=0.230769;AC=6;AC_Het=6;AC_Hom=0;AC_Hemi=0;HWE=1	GT:AD:DP:GP:PL	0/1:1,1:2:0.035195,0.964739,6.7e-05:16,0,34	0/0:6,0:6:0.98934,0.01066,0:0,18,177	0/0:22,1:23:0.999793,0.000207,0:0,35,348	0/1:7,2:9:8.9e-05,0.999911,0:42,0,187	0/1:0,1:1:0.000271,0.74339,0.256339:39,3,0	0/0:5,0:5:0.978904,0.021096,0:0,15,139	0/1:0,1:1:0.000681,0.743085,0.256234:35,3,0	0/0:1,0:1:0.743578,0.2564,2.2e-05:0,3,36	0/1:15,2:17:0.052099,0.947901,0:14,0,280	0/0:25,2:27:0.995992,0.004008,0:0,22,333	0/0:14,0:14:0.999958,4.2e-05,0:0,42,317	0/1:113,28:141:0.05553,0.94447,0:14,0,318	0/0:7,0:7:0.994641,0.005359,0:0,21,164
chr10	3880113	chr10_3880113_G_A	G	A	.	PASS	AF=0.125;DP=245;NS=12;AN=24;MAF=0.125;AC=3;AC_Het=3;AC_Hom=0;AC_Hemi=0;HWE=1	GT:AD:DP:GP:PL	0/0:5,0:5:0.990214,0.009786,0:0,15,137	0/0:7,0:7:0.997536,0.002464,0:0,21,191	0/0:20,1:21:0.998802,0.001198,0:0,24,335	0/1:6,2:8:7.9e-05,0.999921,0:46,0,166	0/1:0,1:1:0.000546,0.862992,0.136462:40,3,0	0/0:4,0:4:0.980618,0.019382,0:0,12,134	0/0:1,0:1:0.863463,0.136534,3e-06:0,3,38	./.:0,0:0:0.745571,0.235787,0.018642:0,0,0	0/1:16,2:18:0.045167,0.954833,0:18,0,289	0/0:26,2:28:0.993262,0.006738,0:0,17,342	0/0:10,0:10:0.999691,0.000309,0:0,30,248	0/0:137,0:137:1,0,0:0,412,482	0/0:5,0:5:0.990214,0.009786,0:0,15,143
chr10	3881765	chr10_3881765_A_G	A	G	.	PASS	AF=0.291667;DP=222;NS=12;AN=24;MAF=0.291667;AC=7;AC_Het=5;AC_Hom=2;AC_Hemi=0;HWE=1	GT:AD:DP:GP:PL	1/1:0,4:4:0,0.232512,0.767488:93,12,0	0/0:12,0:12:0.999799,0.000201,0:0,36,250	0/1:17,3:20:0.000385,0.999615,0:35,0,303	0/0:9,1:10:0.883878,0.116122,0:0,8,232	0/1:0,1:1:0.01071,0.700335,0.288955:22,3,0	0/0:8,0:8:0.996787,0.003213,0:0,24,220	./.:0,0:0:0.501149,0.41354,0.085312:0,0,0	0/0:3,0:3:0.906499,0.093501,0:0,9,109	0/1:7,1:8:0.328404,0.671596,0:4,0,185	0/1:16,2:18:0.090893,0.909107,0:11,0,281	0/1:9,2:11:0.000133,0.999867,0:40,0,208	0/0:118,7:125:1,0,0:0,209,407	0/0:2,0:2:0.828986,0.171014,0:0,6,73
chr10	3881840	chr10_3881840_C_T	C	T	.	PASS	AF=0.125;DP=221;NS=12;AN=24;MAF=0.125;AC=3;AC_Het=3;AC_Hom=0;AC_Hemi=0;HWE=1	GT:AD:DP:GP:PL	0/0:5,0:5:0.991242,0.008758,0:0,15,151	0/0:7,0:7:0.997796,0.002204,0:0,21,190	0/1:21,6:27:0,1,0:113,0,336	0/0:9,0:9:0.999448,0.000552,0:0,27,241	0/0:6,0:6:0.995602,0.004398,0:0,18,153	0/0:1,0:1:0.87614,0.123858,2e-06:0,3,39	./.:0,0:0:0.767624,0.217036,0.015341:0,0,0	0/0:3,0:3:0.965865,0.034135,0:0,9,110	0/0:5,0:5:0.991242,0.008758,0:0,15,138	0/1:20,2:22:0.190118,0.809882,0:12,0,309	0/1:5,1:6:0.02213,0.97787,0:22,0,145	0/0:123,0:123:1,0,0:0,370,486	0/0:7,0:7:0.997796,0.002204,0:0,21,168
chr10	3882017	chr10_3882017_T_C	T	C	.	PASS	AF=0.5;DP=194;NS=11;AN=22;MAF=0.5;AC=11;AC_Het=3;AC_Hom=8;AC_Hemi=0;HWE=0.221583	GT:AD:DP:GP:PL	1/1:0,2:2:4.5e-05,0.344094,0.655861:42,6,0	1/1:0,10:10:0,0.002045,0.997955:241,30,0	0/1:3,11:14:0,0.999939,6.1e-05:214,0,39	1/1:0,6:6:0,0.031748,0.968252:168,18,0	./.:0,0:0:0.262175,0.499711,0.238114:0,0,0	0/1:1,4:5:0,0.98501,0.01499:124,0,15	./.:0,0:0:0.262175,0.499711,0.238114:0,0,0	0/0:3,0:3:0.807594,0.192406,0:0,9,105	0/0:7,0:7:0.985329,0.014671,0:0,21,192	0/0:16,0:16:0.999971,2.9e-05,0:0,48,335	0/0:8,0:8:0.99261,0.00739,0:0,24,237	0/1:66,45:111:0,1,0:333,0,350	1/1:1,11:12:0,0.116242,0.883758:256,12,0
chr10	3882503	chr10_3882503_T_C	T	C	.	PASS	AF=0.363636;DP=241;NS=11;AN=22;MAF=0.363636;AC=8;AC_Het=6;AC_Hom=2;AC_Hemi=0;HWE=1	GT:AD:DP:GP:PL	1/1:0,24:24:0,0,1:302,72,0	0/0:4,0:4:0.932039,0.067961,0:0,12,125	0/0:18,1:19:0.978215,0.021785,0:0,17,302	0/1:8,2:10:0.000205,0.999795,0:36,0,208	./.:0,0:0:0.398882,0.465378,0.13574:0,0,0	0/1:4,1:5:0.008594,0.991406,0:20,0,135	./.:0,0:0:0.398882,0.465378,0.13574:0,0,0	0/0:1,0:1:0.631556,0.368417,2.7e-05:0,3,39	0/1:7,1:8:0.041918,0.958082,0:13,0,162	0/1:24,4:28:0.00027,0.99973,0:35,0,304	0/1:11,1:12:0.259757,0.740243,0:4,0,238	0/0:116,3:119:1,0,0:0,265,425	0/1:8,1:9:0.042025,0.957975,0:13,0,197
chr10	3882809	chr10_3882809_A_G	A	G	.	PASS	AF=0.181818;DP=217;NS=11;AN=22;MAF=0.181818;AC=4;AC_Het=4;AC_Hom=0;AC_Hemi=0;HWE=1	GT:AD:DP:GP:PL	0/1:10,5:15:0,1,0:94,0,190	0/1:3,1:4:0.137558,0.862442,0:11,0,89	0/0:19,1:20:0.999876,0.000124,0:0,36,338	0/1:5,1:6:0.01266,0.98734,0:22,0,134	./.:0,0:0:0.640508,0.319619,0.039873:0,0,0	0/0:3,0:3:0.941288,0.058712,0:0,9,105	./.:0,0:0:0.640508,0.319619,0.039873:0,0,0	0/0:1,0:1:0.800316,0.19968,4e-06:0,3,41	0/0:8,0:8:0.998055,0.001945,0:0,24,161	0/0:28,3:31:0.624238,0.375762,0:1,0,327	0/1:8,1:9:0.093026,0.906974,0:13,0,195	0/0:106,1:107:1,0,0:0,299,439	0/0:13,0:13:0.999939,6.1e-05,0:0,39,314
chr10	3883363	chr10_3883363_T_C	T	C	.	PASS	AF=0.125;DP=219;NS=12;AN=24;MAF=0.125;AC=3;AC_Het=3;AC_Hom=0;AC_Hemi=0;HWE=1	GT:AD:DP:GP:PL	0/1:11,3:14:1e-05,0.99999,0:55,0,206	0/0:2,0:2:0.931682,0.068318,0:0,6,55	0/0:30,0:30:1,0,0:0,90,414	0/1:4,1:5:0.03333,0.96667,0:20,0,119	0/0:1,0:1:0.872093,0.127897,9e-06:0,3,33	0/0:4,0:4:0.981999,0.018001,0:0,12,139	./.:0,0:0:0.760559,0.223083,0.016358:0,0,0	0/0:1,0:1:0.872096,0.127898,6e-06:0,3,35	0/0:10,0:10:0.999714,0.000286,0:0,30,267	0/1:26,3:29:0.262032,0.737968,0:10,0,327	0/0:6,0:6:0.995438,0.004562,0:0,18,184	0/0:112,0:112:1,0,0:0,337,470	0/0:4,0:4:0.981999,0.018001,0:0,12,112
chr10	3883510	chr10_3883510_A_G	A	G	.	PASS	AF=0.416667;DP=233;NS=12;AN=24;MAF=0.416667;AC=10;AC_Het=2;AC_Hom=8;AC_Hemi=0;HWE=0.0286714	GT:AD:DP:GP:PL	0/1:4,5:9:0,0.999999,1e-06:102,0,58	1/1:0,5:5:0,0.073508,0.926492:168,15,0	1/1:1,24:25:0,0.000184,0.999816:351,41,0	1/1:0,8:8:0,0.00982,0.99018:202,24,0	1/1:0,2:2:0,0.388282,0.611718:73,6,0	0/1:0,1:1:7.1e-05,0.559333,0.440596:40,3,0	./.:0,0:0:0.3129,0.492949,0.19415:0,0,0	0/0:1,0:1:0.559316,0.440575,0.00011:0,3,35	0/0:11,0:11:0.999231,0.000769,0:0,33,274	0/0:36,0:36:1,0,0:0,108,407	0/0:13,0:13:0.999808,0.000192,0:0,39,294	0/0:117,0:117:1,0,0:0,352,462	0/0:3,0:3:0.835476,0.164524,0:0,9,111
chr10	3884679	chr10_3884679_A_G	A	G	.	PASS	AF=0.363636;DP=203;NS=11;AN=22;MAF=0.363636;AC=8;AC_Het=2;AC_Hom=6;AC_Hemi=0;HWE=0.0588235	GT:AD:DP:GP:PL	0/0:1,0:1:0.639112,0.360726,0.000162:0,3,31	0/0:7,0:7:0.991259,0.008741,0:0,21,222	1/1:0,22:22:0,1e-06,0.999999:372,66,0	1/1:0,3:3:0,0.30696,0.69304:101,9,0	./.:0,0:0:0.408593,0.461239,0.130167:0,0,0	1/1:0,2:2:0,0.469733,0.530267:80,6,0	./.:0,0:0:0.408593,0.461239,0.130167:0,0,0	0/0:2,0:2:0.779905,0.220095,0:0,6,80	0/0:11,0:11:0.999449,0.000551,0:0,33,281	0/0:32,0:32:1,0,0:0,96,412	0/0:12,0:12:0.999725,0.000275,0:0,36,233	0/1:50,55:105:0,1,0:355,0,346	0/1:1,5:6:0,0.876691,0.123309:146,0,3
chr10	3885068	chr10_3885068_G_A	G	A	.	PASS	AF=0.227273;DP=221;NS=11;AN=22;MAF=0.227273;AC=5;AC_Het=3;AC_Hom=2;AC_Hemi=0;HWE=0.438596	GT:AD:DP:GP:PL	0/0:3,0:3:0.93871,0.06129,0:0,9,84	0/0:2,0:2:0.884498,0.115502,0:0,6,68	0/1:8,10:18:0,1,0:214,0,158	1/1:0,3:3:0,0.489063,0.510937:97,9,0	./.:0,0:0:0.628708,0.328406,0.042886:0,0,0	0/0:9,0:9:0.998981,0.001019,0:0,27,245	./.:0,0:0:0.628708,0.328406,0.042886:0,0,0	0/0:1,0:1:0.792904,0.207085,1.1e-05:0,3,37	0/1:7,1:8:0.134061,0.865939,0:11,0,190	0/0:36,2:38:0.999999,1e-06,0:0,58,383	0/1:10,1:11:0.237417,0.762583,0:8,0,242	0/0:123,0:123:1,0,0:0,370,476	0/0:4,0:4:0.968386,0.031614,0:0,12,143
chr10	3885940	chr10_3885940_T_G	T	G	.	PASS	AF=0.115385;DP=236;NS=13;AN=26;MAF=0.115385;AC=3;AC_Het=3;AC_Hom=0;AC_Hemi=0;HWE=1	GT:AD:DP:GP:PL	0/1:15,3:18:4.6e-05,0.999954,0:49,0,173	0/0:8,0:8:0.998878,0.001122,0:0,24,236	0/0:24,0:24:1,0,0:0,72,385	0/1:3,2:5:1.2e-05,0.999988,0:55,0,96	0/0:3,0:3:0.965288,0.034712,0:0,9,73	0/1:1,6:7:0,0.994236,0.005764:178,0,11	0/0:1,0:1:0.87424,0.125755,6e-06:0,3,35	0/0:2,0:2:0.932904,0.067096,0:0,6,70	0/0:10,0:10:0.999719,0.000281,0:0,30,248	0/0:37,0:37:1,0,0:0,111,405	0/0:10,0:10:0.999719,0.000281,0:0,30,264	0/0:108,0:108:1,0,0:0,325,462	0/0:3,0:3:0.965288,0.034712,0:0,9,96
chr10	3886040	chr10_3886040_C_A	C	A	.	PASS	AF=0.409091;DP=227;NS=11;AN=22;MAF=0.409091;AC=9;AC_Het=7;AC_Hom=2;AC_Hemi=0;HWE=0.55418	GT:AD:DP:GP:PL	1/1:0,11:11:0,0.001429,0.998571:195,33,0	0/1:5,2:7:0.000167,0.999833,0:36,0,136	0/1:18,3:21:0.001875,0.998125,0:26,0,283	0/1:4,8:12:0,1,0:163,0,95	0/1:0,1:1:0.002746,0.592692,0.404562:25,3,0	0/1:4,1:5:0.005851,0.994149,0:21,0,124	./.:0,0:0:0.353223,0.482205,0.164572:0,0,0	./.:0,0:0:0.353223,0.482205,0.164572:0,0,0	0/0:6,0:6:0.979116,0.020884,0:0,18,178	0/1:22,2:24:0.493095,0.506905,0:0,1,309	0/1:10,2:12:0.000751,0.999249,0:30,0,223	0/0:112,5:117:1,0,0:0,211,401	0/0:8,0:8:0.994696,0.005304,0:0,24,227
chr10	3886761	chr10_3886761_G_C	G	C	.	PASS	AF=0.461538;DP=264;NS=13;AN=26;MAF=0.461538;AC=12;AC_Het=6;AC_Hom=6;AC_Hemi=0;HWE=1	GT:AD:DP:GP:PL	1/1:0,4:4:0,0.124436,0.875564:112,12,0	0/0:2,0:2:0.694568,0.305432,0:0,6,70	0/0:26,0:26:1,0,0:0,78,384	0/1:8,3:11:0,1,0:66,0,196	1/1:0,6:6:0,0.03431,0.96569:169,18,0	0/1:1,2:3:0,0.999721,0.000279:71,0,32	1/1:0,2:2:0,0.362445,0.637555:67,6,0	0/1:0,1:1:0.000241,0.531925,0.467834:34,3,0	0/1:20,2:22:0.11229,0.88771,0:7,0,327	0/1:31,12:43:0,1,0:189,0,334	0/1:13,4:17:0,1,0:72,0,280	0/0:121,0:121:1,0,0:0,364,478	0/0:6,0:6:0.973252,0.026748,0:0,18,183
chr10	3886915	chr10_3886915_G_A	G	A	.	PASS	AF=0.166667;DP=241;NS=12;AN=24;MAF=0.166667;AC=4;AC_Het=2;AC_Hom=2;AC_Hemi=0;HWE=0.254658	GT:AD:DP:GP:PL	0/1:0,1:1:0.004066,0.827517,0.168417:30,3,0	1/1:0,6:6:0,0.133103,0.866897:182,18,0	0/0:18,0:18:0.999998,2e-06,0:0,54,334	0/0:12,0:12:0.999901,9.9e-05,0:0,36,285	0/0:8,0:8:0.998413,0.001587,0:0,24,217	0/1:1,4:5:0,0.999675,0.000325:106,0,25	0/0:5,0:5:0.98744,0.01256,0:0,15,156	./.:0,0:0:0.690389,0.281015,0.028596:0,0,0	0/0:15,0:15:0.999988,1.2e-05,0:0,45,308	0/0:45,0:45:1,0,0:0,135,413	0/0:12,0:12:0.999901,9.9e-05,0:0,36,295	0/0:109,0:109:1,0,0:0,328,464	0/0:5,0:5:0.98744,0.01256,0:0,15,158
chr10	3887409	chr10_3887409_A_G	A	G	.	PASS	AF=0.409091;DP=208;NS=11;AN=22;MAF=0.409091;AC=9;AC_Het=3;AC_Hom=6;AC_Hemi=0;HWE=0.214507	GT:AD:DP:GP:PL	1/1:0,3:3:0,0.243118,0.756882:79,9,0	0/0:9,0:9:0.996969,0.003031,0:0,27,241	1/1:0,6:6:0,0.0386,0.9614:165,18,0	0/1:0,1:1:0.000181,0.562235,0.437583:36,3,0	./.:0,0:0:0.316226,0.492228,0.191547:0,0,0	0/0:8,0:8:0.993957,0.006043,0:0,24,244	0/1:0,1:1:0.000574,0.562015,0.437412:31,3,0	./.:0,0:0:0.316226,0.492228,0.191547:0,0,0	0/0:16,0:16:0.999976,2.4e-05,0:0,48,339	0/0:32,0:32:1,0,0:0,96,419	0/0:12,1:13:0.953402,0.046598,0:0,15,275	0/1:58,54:112:0,1,0:358,0,364	1/1:0,7:7:0,0.01968,0.98032:205,21,0
chr10	3888082	chr10_3888082_A_G	A	G	.	PASS	AF=0.461538;DP=243;NS=13;AN=26;MAF=0.461538;AC=12;AC_Het=4;AC_Hom=8;AC_Hemi=0;HWE=0.260843	GT:AD:DP:GP:PL	0/0:19,0:19:0.999997,3e-06,0:0,57,321	0/0:7,0:7:0.987285,0.012715,0:0,21,211	1/1:0,6:6:0,0.036526,0.963474:162,18,0	1/1:0,7:7:0,0.018602,0.981398:181,21,0	1/1:0,2:2:0,0.377562,0.622438:70,6,0	0/1:3,2:5:2e-06,0.999998,0:56,0,92	1/1:0,2:2:3e-06,0.377561,0.622436:55,6,0	0/0:1,0:1:0.54815,0.45182,3e-05:0,3,41	0/1:14,5:19:0,1,0:101,0,285	0/1:25,14:39:0,1,0:215,0,321	0/1:12,7:19:0,1,0:144,0,241	0/0:113,0:113:1,0,0:0,340,469	0/0:4,0:4:0.906594,0.093406,0:0,12,135
chr10	3899301	chr10_3899301_A_G	A	G	.	PASS	AF=0.5;DP=268;NS=13;AN=26;MAF=0.5;AC=13;AC_Het=3;AC_Hom=10;AC_Hemi=0;HWE=0.0892525	GT:AD:DP:GP:PL	1/1:0,5:5:0,0.062032,0.937968:155,15,0	1/1:0,8:8:0,0.008199,0.991801:217,24,0	1/1:0,26:26:0,0,1:394,78,0	0/1:7,11:18:0,1,0:223,0,168	0/1:5,7:12:0,1,0:181,0,128	0/1:2,4:6:0,0.999999,1e-06:102,0,56	1/1:0,4:4:0,0.116818,0.883182:135,12,0	1/1:0,3:3:0,0.209199,0.790801:114,9,0	0/0:16,0:16:0.999971,2.9e-05,0:0,48,333	0/0:42,0:42:1,0,0:0,126,423	0/0:25,0:25:1,0,0:0,75,394	0/0:97,0:97:1,0,0:0,292,457	0/0:6,0:6:0.971317,0.028683,0:0,18,182
chr10	3899687	chr10_3899687_A_G	A	G	.	PASS	AF=0.458333;DP=262;NS=12;AN=24;MAF=0.458333;AC=11;AC_Het=7;AC_Hom=4;AC_Hemi=0;HWE=1	GT:AD:DP:GP:PL	./.:0,0:0:0.294916,0.496291,0.208793:0,0,0	1/1:0,5:5:0,0.069141,0.930859:163,15,0	0/1:16,3:19:2.2e-05,0.999978,0:44,0,289	0/1:9,3:12:0,1,0:64,0,188	0/1:5,6:11:0,1,0:131,0,134	0/1:1,7:8:0,0.967098,0.032902:183,0,11	0/0:7,0:7:0.987024,0.012976,0:0,21,207	1/1:0,6:6:0,0.035808,0.964192:196,18,0	0/1:4,3:7:0,1,0:79,0,120	0/1:19,11:30:0,1,0:142,0,295	0/1:12,4:16:0,1,0:78,0,239	0/0:135,0:135:1,0,0:0,406,479	0/0:6,0:6:0.974381,0.025619,0:0,18,185
chr10	3899752	chr10_3899752_C_G	C	G	.	PASS	AF=0.307692;DP=248;NS=13;AN=26;MAF=0.307692;AC=8;AC_Het=8;AC_Hom=0;AC_Hemi=0;HWE=0.244302	GT:AD:DP:GP:PL	0/1:0,2:2:0.000139,0.504775,0.495086:42,6,0	0/0:6,0:6:0.984907,0.015093,0:0,18,178	0/1:8,4:12:0,1,0:91,0,189	0/1:5,6:11:0,1,0:131,0,144	0/1:3,7:10:0,1,0:144,0,81	0/1:8,2:10:3.6e-05,0.999964,0:45,0,216	0/0:5,0:5:0.970263,0.029737,0:0,15,159	0/0:7,0:7:0.992396,0.007604,0:0,21,200	0/1:7,7:14:0,1,0:140,0,178	0/1:17,12:29:0,1,0:165,0,259	0/1:8,6:14:0,1,0:124,0,200	0/0:121,0:121:1,0,0:0,364,476	0/0:7,0:7:0.992396,0.007604,0:0,21,205
chr10	3899792	chr10_3899792_G_A	G	A	.	PASS	AF=0.230769;DP=204;NS=13;AN=26;MAF=0.230769;AC=6;AC_Het=2;AC_Hom=4;AC_Hemi=0;HWE=0.0757764	GT:AD:DP:GP:PL	0/0:1,0:1:0.763096,0.236537,0.000367:0,3,23	0/0:7,0:7:0.99518,0.00482,0:0,21,200	0/0:8,0:8:0.997584,0.002416,0:0,24,169	0/0:6,0:6:0.990407,0.009593,0:0,18,174	0/0:2,0:2:0.865813,0.134187,0:0,6,66	0/1:2,8:10:0,0.99999,1e-05:201,0,42	0/0:1,0:1:0.763287,0.236596,0.000116:0,3,28	1/1:0,3:3:0,0.446444,0.553556:109,9,0	0/0:8,0:8:0.997584,0.002416,0:0,24,197	0/0:12,0:12:0.999849,0.000151,0:0,36,253	0/0:5,0:5:0.980996,0.019004,0:0,15,146	0/1:72,44:116:0,1,0:319,0,363	1/1:0,7:7:0,0.047986,0.952014:202,21,0
chr10	3900022	chr10_3900022_C_T	C	T	.	PASS	AF=0.416667;DP=158;NS=12;AN=24;MAF=0.416667;AC=10;AC_Het=2;AC_Hom=8;AC_Hemi=0;HWE=0.0286714	GT:AD:DP:GP:PL	0/0:2,0:2:0.730192,0.269808,0:0,6,64	1/1:0,2:2:0,0.403541,0.596459:69,6,0	1/1:0,8:8:0,0.01046,0.98954:226,24,0	0/1:2,3:5:0,0.99999,1e-05:71,0,45	0/0:1,0:1:0.574135,0.424293,0.001572:0,3,23	1/1:0,4:4:0,0.144668,0.855332:142,12,0	0/0:3,0:3:0.84406,0.15594,0:0,9,106	./.:0,0:0:0.330667,0.488739,0.180594:0,0,0	0/0:3,0:3:0.84406,0.15594,0:0,9,101	0/0:11,0:11:0.999279,0.000721,0:0,33,256	0/0:11,0:11:0.999279,0.000721,0:0,33,259	0/1:44,61:105:0,1,0:364,0,339	1/1:0,3:3:0,0.252771,0.747229:103,9,0
chr10	3900034	chr10_3900034_G_A	G	A	.	PASS	AF=0.115385;DP=163;NS=13;AN=26;MAF=0.115385;AC=3;AC_Het=1;AC_Hom=2;AC_Hemi=0;HWE=0.12	GT:AD:DP:GP:PL	0/0:2,0:2:0.940206,0.059794,0:0,6,67	0/0:1,0:1:0.887155,0.112842,4e-06:0,3,36	0/0:7,0:7:0.998017,0.001983,0:0,21,203	0/1:4,1:5:0.012421,0.987579,0:25,0,88	0/0:2,0:2:0.940205,0.059794,0:0,6,46	0/0:6,0:6:0.996041,0.003959,0:0,18,187	1/1:0,4:4:0,0.495637,0.504363:134,12,0	0/0:1,0:1:0.887154,0.112842,5e-06:0,3,35	0/0:2,0:2:0.940206,0.059794,0:0,6,72	0/0:11,0:11:0.999876,0.000124,0:0,33,259	0/0:13,0:13:0.999969,3.1e-05,0:0,39,273	0/0:106,0:106:1,0,0:0,319,454	0/0:3,0:3:0.969182,0.030818,0:0,9,108
chr10	3903202	chr10_3903202_A_G	A	G	.	PASS	AF=0.5;DP=254;NS=12;AN=24;MAF=0.5;AC=12;AC_Het=2;AC_Hom=10;AC_Hemi=0;HWE=0.0264585	GT:AD:DP:GP:PL	1/1:0,8:8:0,0.007852,0.992148:199,24,0	1/1:0,3:3:0,0.20209,0.79791:82,9,0	1/1:0,5:5:0,0.059547,0.940453:148,15,0	1/1:0,6:6:0,0.030687,0.969313:130,18,0	1/1:0,2:2:7e-06,0.33623,0.663763:50,6,0	0/0:2,0:2:0.669561,0.330439,0:0,6,81	0/0:3,0:3:0.802082,0.197918,0:0,9,92	./.:0,0:0:0.253269,0.499979,0.246752:0,0,0	0/1:12,2:14:0.001041,0.998959,0:27,0,251	0/0:27,1:28:0.999985,1.5e-05,0:0,51,367	0/0:11,0:11:0.999037,0.000963,0:0,33,268	0/1:106,60:166:0,1,0:270,0,374	0/0:6,0:6:0.970079,0.029921,0:0,18,180
chr10	3903890	chr10_3903890_C_T	C	T	.	PASS	AF=0.291667;DP=270;NS=12;AN=24;MAF=0.291667;AC=7;AC_Het=5;AC_Hom=2;AC_Hemi=0;HWE=1	GT:AD:DP:GP:PL	0/0:23,0:23:1,0,0:0,69,189	0/1:2,1:3:0.017964,0.982031,5e-06:18,0,47	0/0:11,0:11:0.999575,0.000425,0:0,33,193	0/1:2,1:3:0.017965,0.982034,2e-06:18,0,51	0/0:1,0:1:0.696478,0.303259,0.000263:0,3,27	0/0:5,0:5:0.973508,0.026492,0:0,15,135	0/0:4,0:4:0.948384,0.051616,0:0,12,100	./.:0,0:0:0.485335,0.42265,0.092015:0,0,0	0/0:10,0:10:0.99915,0.00085,0:0,30,266	0/1:37,6:43:4e-06,0.999996,0:54,0,314	0/1:14,3:17:0.000102,0.999898,0:41,0,276	0/1:68,76:144:0,1,0:366,0,358	1/1:0,6:6:0,0.06696,0.93304:168,18,0
chr10	3904910	chr10_3904910_A_C	A	C	.	PASS	AF=0.25;DP=207;NS=12;AN=24;MAF=0.25;AC=6;AC_Het=4;AC_Hom=2;AC_Hemi=0;HWE=1	GT:AD:DP:GP:PL	1/1:0,7:7:0,0.046187,0.953813:190,21,0	0/0:7,0:7:0.994984,0.005016,0:0,21,211	0/1:7,7:14:0,1,0:147,0,134	0/1:6,1:7:0.335473,0.664527,0:5,0,140	0/0:1,0:1:0.755684,0.243819,0.000497:0,3,22	0/0:7,0:7:0.994984,0.005016,0:0,21,177	0/1:2,1:3:0.002467,0.99753,3e-06:28,0,48	./.:0,0:0:0.571623,0.368869,0.059508:0,0,0	0/0:10,0:10:0.99937,0.00063,0:0,30,251	0/0:24,0:24:1,0,0:0,72,365	0/0:9,0:9:0.998741,0.001259,0:0,27,217	0/0:92,13:105:0.88108,0.11892,0:0,7,279	0/1:9,1:10:0.136907,0.863093,0:10,0,209
chr10	3905643	chr10_3905643_C_T	C	T	.	PASS	AF=0.136364;DP=121;NS=11;AN=22;MAF=0.136364;AC=3;AC_Het=3;AC_Hom=0;AC_Hemi=0;HWE=1	GT:AD:DP:GP:PL	0/0:8,1:9:0.816871,0.183129,0:0,2,137	0/1:2,1:3:0.002227,0.997772,2e-06:31,0,48	0/0:6,0:6:0.994431,0.005569,0:0,18,134	0/1:2,3:5:0,0.999998,2e-06:74,0,46	0/1:1,1:2:0.081103,0.918568,0.000329:15,0,24	0/0:1,0:1:0.847993,0.151973,3.4e-05:0,3,29	./.:0,0:0:0.719139,0.257763,0.023098:0,0,0	./.:0,0:0:0.719139,0.257763,0.023098:0,0,0	0/0:12,0:12:0.999913,8.7e-05,0:0,36,261	0/0:20,2:22:0.996541,0.003459,0:0,20,326	0/0:13,0:13:0.999956,4.4e-05,0:0,39,297	0/0:46,0:46:1,0,0:0,138,371	0/0:2,0:2:0.917762,0.082238,0:0,6,55
chr10	3909046	chr10_3909046_A_G	A	G	.	PASS	AF=0.318182;DP=194;NS=11;AN=22;MAF=0.318182;AC=7;AC_Het=5;AC_Hom=2;AC_Hemi=0;HWE=1	GT:AD:DP:GP:PL	./.:0,0:0:0.388457,0.469612,0.14193:0,0,0	0/0:6,0:6:0.981462,0.018538,0:0,18,175	0/0:1,0:1:0.622555,0.376305,0.00114:0,3,23	1/1:0,2:2:5.3e-05,0.452682,0.547265:45,6,0	0/0:2,0:2:0.767917,0.232083,0:0,6,61	0/1:0,1:1:0.00041,0.623006,0.376584:34,3,0	0/0:1,0:1:0.623254,0.376728,1.8e-05:0,3,41	./.:0,0:0:0.388457,0.469612,0.14193:0,0,0	0/1:10,3:13:0.001176,0.998824,0:28,0,194	0/1:34,5:39:0.016714,0.983286,0:17,0,311	0/1:9,5:14:1e-06,0.999999,0:61,0,186	0/1:89,25:114:0,1,0:173,0,331	0/0:1,0:1:0.623254,0.376728,1.8e-05:0,3,41
chr10	3919011	chr10_3919011_C_T	C	T	.	PASS	AF=0.227273;DP=183;NS=11;AN=22;MAF=0.227273;AC=5;AC_Het=5;AC_Hom=0;AC_Hemi=0;HWE=1	GT:AD:DP:GP:PL	0/0:9,0:9:0.998726,0.001274,0:0,27,159	./.:0,0:0:0.568198,0.371182,0.06062:0,0,0	0/0:13,1:14:0.993461,0.006539,0:0,20,186	0/1:2,4:6:2.1e-05,0.999871,0.000108:49,0,32	./.:0,0:0:0.568198,0.371182,0.06062:0,0,0	0/1:0,1:1:0.014352,0.742969,0.242679:22,3,0	0/1:1,2:3:0.001354,0.998233,0.000412:31,0,26	0/0:1,0:1:0.753785,0.246207,8e-06:0,3,40	0/0:13,1:14:0.993461,0.006539,0:0,20,166	0/1:39,8:47:0.000424,0.999576,0:36,0,332	0/0:19,1:20:0.999746,0.000254,0:0,34,307	0/0:65,0:65:1,0,0:0,196,436	0/1:2,1:3:0.071303,0.928627,7e-05:13,0,33
chr10	3922366	chr10_3922366_A_G	A	G	.	PASS	AF=0.458333;DP=177;NS=12;AN=24;MAF=0.458333;AC=11;AC_Het=5;AC_Hom=6;AC_Hemi=0;HWE=0.59387	GT:AD:DP:GP:PL	0/1:0,1:1:0.002648,0.547163,0.450189:24,3,0	1/1:0,2:2:3e-06,0.377992,0.622006:56,6,0	0/1:7,1:8:0.379196,0.620804,0:0,0,171	0/1:2,1:3:0.000969,0.999027,4e-06:28,0,50	1/1:0,2:2:0,0.377993,0.622007:75,6,0	0/1:0,1:1:0.002104,0.547461,0.450434:25,3,0	./.:0,0:0:0.300982,0.495273,0.203746:0,0,0	0/0:1,0:1:0.548604,0.451367,2.9e-05:0,3,41	0/0:16,0:16:0.999975,2.5e-05,0:0,48,350	0/0:25,0:25:1,0,0:0,75,396	0/0:15,0:15:0.99995,5e-05,0:0,45,334	0/1:72,29:101:0,1,0:125,0,358	1/1:0,2:2:0,0.377993,0.622007:74,6,0
chr10	3922389	chr10_3922389_T_C	T	C	.	PASS	AF=0.5;DP=158;NS=11;AN=22;MAF=0.5;AC=11;AC_Het=1;AC_Hom=10;AC_Hemi=0;HWE=0.0107622	GT:AD:DP:GP:PL	0/1:0,1:1:0.002424,0.532242,0.465334:24,3,0	1/1:0,2:2:1e-06,0.363822,0.636177:59,6,0	1/1:0,5:5:0,0.066715,0.933285:145,15,0	1/1:0,2:2:0,0.363822,0.636178:65,6,0	0/0:3,0:3:0.820637,0.179363,0:0,9,112	./.:0,0:0:0.284662,0.49775,0.217587:0,0,0	./.:0,0:0:0.284662,0.49775,0.217587:0,0,0	1/1:0,3:3:0,0.222359,0.777641:109,9,0	0/0:15,0:15:0.999947,5.3e-05,0:0,45,332	0/0:25,0:25:1,0,0:0,75,395	0/0:15,0:15:0.999947,5.3e-05,0:0,45,328	0/0:74,11:85:0.999646,0.000354,0:0,37,341	1/1:0,2:2:0,0.363822,0.636178:65,6,0
chr10	3924451	chr10_3924451_T_C	T	C	.	PASS	AF=0.272727;DP=156;NS=11;AN=22;MAF=0.272727;AC=6;AC_Het=4;AC_Hom=2;AC_Hemi=0;HWE=1	GT:AD:DP:GP:PL	0/1:0,1:1:0.010018,0.726172,0.263809:23,3,0	0/0:4,0:4:0.956563,0.043437,0:0,12,111	./.:0,0:0:0.538056,0.390934,0.07101:0,0,0	./.:0,0:0:0.538056,0.390934,0.07101:0,0,0	0/0:3,0:3:0.916743,0.083257,0:0,9,73	0/1:1,5:6:0,0.99634,0.00366:87,0,17	0/0:3,0:3:0.916743,0.083257,0:0,9,97	1/1:0,3:3:0,0.407635,0.592365:109,9,0	0/1:6,1:7:0.017308,0.982692,0:19,0,139	0/0:10,0:10:0.999291,0.000709,0:0,30,204	0/1:8,1:9:0.182051,0.817949,0:8,0,164	0/0:101,0:101:1,0,0:0,304,436	0/0:9,0:9:0.998583,0.001417,0:0,27,236
chr10	3925993	chr10_3925993_C_T	C	T	.	PASS	AF=0.192308;DP=216;NS=13;AN=26;MAF=0.192308;AC=5;AC_Het=3;AC_Hom=2;AC_Hemi=0;HWE=0.373913	GT:AD:DP:GP:PL	0/1:0,2:2:0,0.643759,0.35624:70,6,0	0/0:2,0:2:0.878473,0.121527,0:0,6,67	0/1:6,13:19:0,1,0:252,0,106	1/1:0,5:5:0,0.18426,0.81574:159,15,0	0/1:7,2:9:7e-06,0.999993,0:54,0,166	0/0:2,0:2:0.878473,0.121527,0:0,6,70	0/0:4,0:4:0.966572,0.033428,0:0,12,126	0/0:3,0:3:0.935306,0.064694,0:0,9,97	0/0:14,0:14:0.999966,3.4e-05,0:0,42,309	0/0:28,0:28:1,0,0:0,84,412	0/0:15,0:15:0.999983,1.7e-05,0:0,45,331	0/0:111,0:111:1,0,0:0,334,471	0/0:2,0:2:0.878473,0.121527,0:0,6,72
chr10	3926038	chr10_3926038_G_A	G	A	.	PASS	AF=0.136364;DP=182;NS=11;AN=22;MAF=0.136364;AC=3;AC_Het=3;AC_Hom=0;AC_Hemi=0;HWE=1	GT:AD:DP:GP:PL	./.:0,0:0:0.735658,0.244094,0.020248:0,0,0	0/0:2,0:2:0.923404,0.076596,0:0,6,59	0/1:14,4:18:0,1,0:77,0,261	0/0:5,0:5:0.989738,0.010262,0:0,15,146	0/1:13,2:15:0.017392,0.982608,0:22,0,219	0/1:1,2:3:1e-06,0.999789,0.00021:64,0,26	0/0:4,0:4:0.979684,0.020316,0:0,12,129	./.:0,0:0:0.735658,0.244094,0.020248:0,0,0	0/0:9,0:9:0.999352,0.000648,0:0,27,210	0/0:21,0:21:1,0,0:0,63,315	0/0:13,0:13:0.99996,4e-05,0:0,39,251	0/0:89,0:89:1,0,0:0,268,440	0/0:3,0:3:0.960177,0.039823,0:0,9,83
chr10	3931939	chr10_3931939_C_A	C	A	.	PASS	AF=0.409091;DP=148;NS=11;AN=22;MAF=0.409091;AC=9;AC_Het=5;AC_Hom=4;AC_Hemi=0;HWE=1	GT:AD:DP:GP:PL	0/0:2,0:2:0.695273,0.304701,2.7e-05:0,6,43	0/0:1,0:1:0.531534,0.465889,0.002577:0,3,22	0/0:1,0:1:0.530734,0.465188,0.004077:0,3,20	1/1:0,2:2:2e-06,0.363233,0.636764:55,6,0	./.:0,0:0:0.283988,0.497835,0.218178:0,0,0	1/1:0,2:2:2e-06,0.363233,0.636765:57,6,0	./.:0,0:0:0.283988,0.497835,0.218178:0,0,0	0/1:0,1:1:0.001919,0.53188,0.466201:25,3,0	0/1:9,5:14:0,1,0:99,0,159	0/1:11,10:21:0,1,0:182,0,197	0/1:10,4:14:1e-06,0.999999,0:60,0,145	0/1:77,12:89:0.182846,0.817154,0:4,0,260	0/0:1,0:1:0.53118,0.465579,0.003242:0,3,21
chr10	3934364	chr10_3934364_T_C	T	C	.	PASS	AF=0.458333;DP=183;NS=12;AN=24;MAF=0.458333;AC=11;AC_Het=3;AC_Hom=8;AC_Hemi=0;HWE=0.103129	GT:AD:DP:GP:PL	0/1:0,1:1:0.000109,0.514922,0.484969:37,3,0	1/1:0,2:2:0,0.34678,0.65322:62,6,0	0/1:1,7:8:0,0.769124,0.230876:148,0,2	1/1:0,3:3:0,0.209759,0.790241:87,9,0	1/1:0,2:2:0,0.34678,0.65322:74,6,0	0/0:1,0:1:0.514908,0.484947,0.000144:0,3,35	1/1:0,2:2:0,0.34678,0.65322:74,6,0	./.:0,0:0:0.265205,0.499551,0.235244:0,0,0	0/0:11,1:12:0.632336,0.367664,0:0,5,259	0/1:23,10:33:0,1,0:104,0,314	0/0:10,0:10:0.998164,0.001836,0:0,30,171	0/0:107,0:107:1,0,0:0,322,470	0/0:2,0:2:0.679855,0.320145,0:0,6,73
chr10	3934837	chr10_3934837_A_G	A	G	.	PASS	AF=0.5;DP=206;NS=11;AN=22;MAF=0.5;AC=11;AC_Het=3;AC_Hom=8;AC_Hemi=0;HWE=0.221583	GT:AD:DP:GP:PL	0/0:3,0:3:0.833626,0.166374,0:0,9,93	1/1:0,2:2:1e-06,0.385104,0.614895:59,6,0	1/1:0,9:9:0,0.004869,0.995131:170,27,0	0/1:3,5:8:0,1,0:104,0,86	0/1:7,1:8:0.386316,0.613684,0:0,0,177	1/1:0,3:3:1e-06,0.238468,0.761531:63,9,0	1/1:0,2:2:1e-05,0.3851,0.61489:50,6,0	./.:0,0:0:0.309213,0.493712,0.197074:0,0,0	0/0:21,0:21:0.999999,1e-06,0:0,63,370	0/0:39,0:39:1,0,0:0,117,408	0/0:18,0:18:0.999994,6e-06,0:0,54,351	0/1:71,21:92:0,1,0:166,0,339	./.:0,0:0:0.309213,0.493712,0.197074:0,0,0
chr10	3934842	chr10_3934842_T_C	T	C	.	PASS	AF=0.5;DP=211;NS=11;AN=22;MAF=0.5;AC=11;AC_Het=9;AC_Hom=2;AC_Hemi=0;HWE=0.0905998	GT:AD:DP:GP:PL	0/0:3,0:3:0.803639,0.196361,0:0,9,87	1/1:0,2:2:1e-06,0.338431,0.661568:59,6,0	0/1:8,4:12:0,1,0:63,0,156	0/1:5,4:9:0,1,0:113,0,101	0/1:5,4:9:0,1,0:98,0,136	0/1:1,2:3:0.000125,0.96999,0.029884:36,0,12	0/1:1,1:2:0.015893,0.981692,0.002414:15,0,23	./.:0,0:0:0.255751,0.499935,0.244315:0,0,0	0/1:14,6:20:0,1,0:104,0,279	0/1:23,14:37:0,1,0:196,0,328	0/1:8,9:17:0,1,0:204,0,186	0/1:66,31:97:0,1,0:258,0,363	./.:0,0:0:0.255751,0.499935,0.244315:0,0,0
chr10	3935107	chr10_3935107_G_A	G	A	.	PASS	AF=0.269231;DP=239;NS=13;AN=26;MAF=0.269231;AC=7;AC_Het=3;AC_Hom=4;AC_Hemi=0;HWE=0.165217	GT:AD:DP:GP:PL	0/1:5,1:6:0.018674,0.981326,0:19,0,105	0/0:4,0:4:0.959768,0.040232,0:0,12,127	0/1:7,14:21:0,1,0:282,0,148	0/1:8,6:14:0,1,0:134,0,190	0/0:12,0:12:0.999836,0.000164,0:0,36,298	1/1:0,4:4:0,0.271519,0.728481:144,12,0	0/0:4,0:4:0.959768,0.040232,0:0,12,126	1/1:0,4:4:0,0.271519,0.728481:133,12,0	0/0:19,0:19:0.999999,1e-06,0:0,57,358	0/0:49,0:49:1,0,0:0,148,416	0/0:11,0:11:0.999673,0.000327,0:0,33,273	0/0:85,0:85:1,0,0:0,256,445	0/0:6,0:6:0.989629,0.010371,0:0,18,177
chr10	3935808	chr10_3935808_G_A	G	A	.	PASS	AF=0.25;DP=252;NS=12;AN=24;MAF=0.25;AC=6;AC_Het=4;AC_Hom=2;AC_Hemi=0;HWE=1	GT:AD:DP:GP:PL	./.:0,0:0:0.580786,0.362614,0.0566:0,0,0	0/0:7,0:7:0.995146,0.004854,0:0,21,210	0/1:25,8:33:0,1,0:159,0,333	0/1:12,6:18:0,1,0:143,0,255	0/1:11,4:15:0,1,0:95,0,221	0/0:7,0:7:0.995146,0.004854,0:0,21,218	0/0:6,0:6:0.990339,0.009661,0:0,18,189	0/0:2,0:2:0.864988,0.135012,0:0,6,68	0/0:13,0:13:0.999924,7.6e-05,0:0,39,303	0/0:38,0:38:1,0,0:0,114,405	0/0:19,0:19:0.999999,1e-06,0:0,57,351	0/1:50,40:90:0,1,0:345,0,356	1/1:0,3:3:0,0.444695,0.555305:109,9,0
chr10	3938363	chr10_3938363_C_T	C	T	.	PASS	AF=0.125;DP=225;NS=12;AN=24;MAF=0.125;AC=3;AC_Het=3;AC_Hom=0;AC_Hemi=0;HWE=1	GT:AD:DP:GP:PL	0/1:4,3:7:0.000389,0.999611,0:40,0,104	0/1:4,1:5:0.184618,0.815382,0:12,0,91	0/0:16,0:16:0.999996,4e-06,0:0,48,325	0/0:9,0:9:0.999452,0.000548,0:0,27,256	0/1:7,4:11:0,1,0:111,0,187	0/0:2,0:2:0.934389,0.065611,0:0,6,76	0/0:2,0:2:0.934389,0.065611,0:0,6,64	./.:0,0:0:0.768877,0.215959,0.015164:0,0,0	0/0:18,0:18:0.999999,1e-06,0:0,54,358	0/0:50,0:50:1,0,0:0,151,439	0/0:21,0:21:1,0,0:0,63,379	0/0:79,0:79:1,0,0:0,238,423	0/0:5,0:5:0.991299,0.008701,0:0,15,133
chr10	3940254	chr10_3940254_C_T	C	T	.	PASS	AF=0.346154;DP=265;NS=13;AN=26;MAF=0.346154;AC=9;AC_Het=7;AC_Hom=2;AC_Hemi=0;HWE=1	GT:AD:DP:GP:PL	0/0:29,1:30:0.999995,5e-06,0:0,53,360	0/0:4,0:4:0.931736,0.068264,0:0,12,126	0/1:1,13:14:0,0.511012,0.488988:269,5,0	1/1:0,10:10:0,0.003321,0.996679:277,30,0	0/1:3,7:10:0,1,0:187,0,73	0/1:6,3:9:0,1,0:76,0,170	0/0:5,0:5:0.964662,0.035338,0:0,15,140	0/1:1,3:4:0,0.999258,0.000742:85,0,26	0/1:10,6:16:0,1,0:131,0,204	0/1:20,19:39:0,1,0:290,0,323	0/1:10,4:14:0,1,0:103,0,234	0/0:104,0:104:1,0,0:0,313,465	0/0:6,0:6:0.982014,0.017986,0:0,18,173
chr10	3940677	chr10_3940677_G_A	G	A	.	PASS	AF=0.125;DP=258;NS=12;AN=24;MAF=0.125;AC=3;AC_Het=3;AC_Hom=0;AC_Hemi=0;HWE=1	GT:AD:DP:GP:PL	0/1:0,3:3:0,0.616301,0.383699:104,9,0	0/1:5,2:7:1.6e-05,0.999984,0:53,0,137	0/0:17,0:17:0.999998,2e-06,0:0,51,338	0/1:7,1:8:0.29152,0.70848,0:9,0,187	0/0:13,0:13:0.999962,3.8e-05,0:0,39,305	0/0:6,0:6:0.99516,0.00484,0:0,18,176	0/0:1,0:1:0.86532,0.134679,2e-06:0,3,41	./.:0,0:0:0.748779,0.233083,0.018139:0,0,0	0/0:17,0:17:0.999998,2e-06,0:0,51,342	0/0:47,0:47:1,0,0:0,141,422	0/0:23,0:23:1,0,0:0,69,348	0/0:106,1:107:1,0,0:0,286,435	0/0:9,0:9:0.999392,0.000608,0:0,27,221
chr10	3940740	chr10_3940740_A_G	A	G	.	PASS	AF=0.5;DP=209;NS=12;AN=24;MAF=0.5;AC=12;AC_Het=2;AC_Hom=10;AC_Hemi=0;HWE=0.0264585	GT:AD:DP:GP:PL	./.:0,0:0:0.260906,0.499767,0.239327:0,0,0	1/1:0,2:2:1e-06,0.342989,0.65701:60,6,0	1/1:0,7:7:0,0.016051,0.983949:175,21,0	0/0:6,0:6:0.970941,0.029059,0:0,18,188	0/0:5,0:5:0.943523,0.056477,0:0,15,155	1/1:0,2:2:0,0.342989,0.657011:66,6,0	1/1:0,4:4:0,0.115443,0.884557:138,12,0	0/1:0,1:1:0.000106,0.510733,0.489161:37,3,0	0/0:19,0:19:0.999996,4e-06,0:0,57,345	0/0:35,0:35:1,0,0:0,105,411	0/0:20,0:20:0.999998,2e-06,0:0,60,355	0/1:68,33:101:0,1,0:277,0,363	1/1:0,7:7:0,0.016051,0.983949:220,21,0
chr10	3941628	chr10_3941628_G_A	G	A	.	PASS	AF=0.423077;DP=270;NS=13;AN=26;MAF=0.423077;AC=11;AC_Het=7;AC_Hom=4;AC_Hemi=0;HWE=1	GT:AD:DP:GP:PL	1/1:0,11:11:0,0.001251,0.998749:247,33,0	0/0:5,0:5:0.953529,0.046471,0:0,15,173	0/0:22,0:22:1,0,0:0,66,357	0/1:5,3:8:0,1,0:83,0,111	0/1:2,3:5:0,1,0:92,0,61	0/1:5,2:7:2e-06,0.999998,0:55,0,150	0/0:5,0:5:0.953529,0.046471,0:0,15,140	0/0:1,0:1:0.561844,0.438129,2.7e-05:0,3,41	0/1:12,8:20:0,1,0:184,0,264	0/1:16,31:47:0,1,0:347,0,230	0/1:7,9:16:0,1,0:198,0,161	0/1:58,61:119:0,1,0:364,0,358	1/1:0,4:4:0,0.138146,0.861854:148,12,0
chr10	3942632	chr10_3942632_G_A	G	A	.	PASS	AF=0.25;DP=195;NS=12;AN=24;MAF=0.25;AC=6;AC_Het=2;AC_Hom=4;AC_Hemi=0;HWE=0.0898987	GT:AD:DP:GP:PL	0/0:10,0:10:0.999406,0.000594,0:0,30,264	0/0:4,0:4:0.963368,0.036632,0:0,12,117	1/1:0,14:14:0,0.000401,0.999599:282,42,0	0/1:6,3:9:0,1,0:76,0,157	0/0:11,0:11:0.999703,0.000297,0:0,33,253	0/1:1,2:3:2e-06,0.999806,0.000193:60,0,29	./.:0,0:0:0.587903,0.35769,0.054406:0,0,0	1/1:0,3:3:0,0.451087,0.548913:95,9,0	0/0:6,0:6:0.990583,0.009417,0:0,18,187	0/0:19,0:19:0.999999,1e-06,0:0,57,288	0/0:14,0:14:0.999963,3.7e-05,0:0,42,292	0/0:94,0:94:1,0,0:0,283,429	0/0:8,0:8:0.997629,0.002371,0:0,24,175
chr10	3943743	chr10_3943743_G_A	G	A	.	PASS	AF=0.25;DP=273;NS=12;AN=24;MAF=0.25;AC=6;AC_Het=2;AC_Hom=4;AC_Hemi=0;HWE=0.0898987	GT:AD:DP:GP:PL	0/0:19,0:19:0.999999,1e-06,0:0,57,287	0/0:12,0:12:0.999849,0.000151,0:0,36,270	0/0:14,0:14:0.999962,3.8e-05,0:0,42,315	0/0:14,0:14:0.999962,3.8e-05,0:0,42,313	0/0:8,0:8:0.997592,0.002408,0:0,24,217	0/1:4,1:5:0.025275,0.974725,0:18,0,105	1/1:0,4:4:0,0.288043,0.711957:134,12,0	./.:0,0:0:0.583649,0.36064,0.05571:0,0,0	0/0:21,1:22:0.999925,7.5e-05,0:0,39,335	0/0:41,0:41:1,0,0:0,123,413	0/0:19,0:19:0.999999,1e-06,0:0,57,314	0/1:57,50:107:0,1,0:352,0,361	1/1:0,8:8:0,0.024662,0.975338:193,24,0
chr10	3944302	chr10_3944302_G_A	G	A	.	PASS	AF=0.192308;DP=266;NS=13;AN=26;MAF=0.192308;AC=5;AC_Het=1;AC_Hom=4;AC_Hemi=0;HWE=0.026087	GT:AD:DP:GP:PL	1/1:0,15:15:0,0.00028,0.99972:309,45,0	0/0:5,0:5:0.98656,0.01344,0:0,15,170	0/0:13,0:13:0.999947,5.3e-05,0:0,39,296	0/0:10,0:10:0.999574,0.000426,0:0,30,259	0/0:7,0:7:0.996606,0.003394,0:0,21,219	0/1:8,3:11:0,1,0:78,0,191	0/0:10,0:10:0.999574,0.000426,0:0,30,280	1/1:0,4:4:0,0.364449,0.635551:130,12,0	0/0:21,0:21:1,0,0:0,63,359	0/0:37,0:37:1,0,0:0,111,410	0/0:18,0:18:0.999998,2e-06,0:0,54,346	0/0:103,0:103:1,0,0:0,310,450	0/0:12,0:12:0.999894,0.000106,0:0,36,284
chr10	3944405	chr10_3944405_G_A	G	A	.	PASS	AF=0.115385;DP=272;NS=13;AN=26;MAF=0.115385;AC=3;AC_Het=3;AC_Hom=0;AC_Hemi=0;HWE=1	GT:AD:DP:GP:PL	0/0:27,0:27:1,0,0:0,81,382	0/0:8,0:8:0.998945,0.001055,0:0,24,207	0/0:19,0:19:0.999999,1e-06,0:0,57,342	0/0:9,0:9:0.999472,0.000528,0:0,27,246	0/0:14,0:14:0.999983,1.7e-05,0:0,42,323	0/1:1,2:3:7e-06,0.99995,4.3e-05:57,0,32	0/1:4,1:5:0.023051,0.976949,0:22,0,117	0/1:0,1:1:0.002055,0.879052,0.118893:35,3,0	0/0:13,0:13:0.999967,3.3e-05,0:0,39,272	0/0:45,0:45:1,0,0:0,135,420	0/0:18,0:18:0.999999,1e-06,0:0,54,338	0/0:103,0:103:1,0,0:0,310,463	0/0:7,0:7:0.997891,0.002109,0:0,21,214
chr10	3946711	chr10_3946711_A_T	A	T	.	PASS	AF=0.423077;DP=260;NS=13;AN=26;MAF=0.423077;AC=11;AC_Het=3;AC_Hom=8;AC_Hemi=0;HWE=0.0855297	GT:AD:DP:GP:PL	1/1:0,27:27:0,0,1:384,81,0	1/1:0,7:7:0,0.019627,0.980373:207,21,0	1/1:0,16:16:0,3.9e-05,0.999961:340,48,0	0/1:9,4:13:0,1,0:96,0,203	0/1:4,4:8:0,1,0:115,0,116	0/0:4,0:4:0.911119,0.088881,0:0,12,141	0/0:5,0:5:0.953493,0.046507,0:0,15,158	0/0:2,0:2:0.719313,0.280687,0:0,6,71	0/0:15,0:15:0.999952,4.8e-05,0:0,45,289	0/0:31,0:31:1,0,0:0,93,390	0/0:11,0:11:0.999239,0.000761,0:0,33,223	0/1:63,45:108:0,1,0:324,0,359	1/1:0,13:13:0,0.000313,0.999687:288,39,0
chr10	3946828	chr10_3946828_C_G	C	G	.	PASS	AF=0.269231;DP=242;NS=13;AN=26;MAF=0.269231;AC=7;AC_Het=5;AC_Hom=2;AC_Hemi=0;HWE=1	GT:AD:DP:GP:PL	0/0:22,0:22:1,0,0:0,66,380	1/1:0,7:7:0,0.039654,0.960346:210,21,0	0/0:13,0:13:0.999908,9.2e-05,0:0,39,266	0/1:6,2:8:2e-06,0.999998,0:58,0,175	0/1:12,5:17:0,1,0:129,0,258	0/0:3,0:3:0.913581,0.086419,0:0,9,107	0/0:12,0:12:0.999815,0.000185,0:0,36,299	0/0:4,0:4:0.954839,0.045161,0:0,12,144	0/1:14,6:20:0,1,0:131,0,273	0/1:27,10:37:0,1,0:178,0,329	0/1:9,4:13:0,1,0:99,0,220	0/0:82,0:82:1,0,0:0,247,444	0/0:4,0:4:0.954839,0.045161,0:0,12,126
chr10	3948614	chr10_3948614_A_G	A	G	.	PASS	AF=0.125;DP=151;NS=12;AN=24;MAF=0.125;AC=3;AC_Het=1;AC_Hom=2;AC_Hemi=0;HWE=0.130435	GT:AD:DP:GP:PL	0/0:24,0:24:1,0,0:0,72,351	0/0:6,0:6:0.995946,0.004054,0:0,18,187	0/0:1,0:1:0.884745,0.115237,1.9e-05:0,3,29	0/0:1,0:1:0.88476,0.115239,1e-06:0,3,41	1/1:0,4:4:0,0.489708,0.510292:83,12,0	0/0:1,0:1:0.884757,0.115238,5e-06:0,3,35	./.:0,0:0:0.782801,0.203919,0.01328:0,0,0	0/0:1,0:1:0.884759,0.115238,2e-06:0,3,38	0/0:11,0:11:0.999873,0.000127,0:0,33,240	0/0:20,1:21:0.999968,3.2e-05,0:0,39,344	0/0:19,0:19:1,0,0:0,57,351	0/1:49,6:55:0.328355,0.671645,0:9,0,300	0/0:6,1:7:0.881337,0.118663,0:0,3,159
chr10	3949632	chr10_3949632_G_T	G	T	.	PASS	AF=0.291667;DP=250;NS=12;AN=24;MAF=0.291667;AC=7;AC_Het=3;AC_Hom=4;AC_Hemi=0;HWE=0.194508	GT:AD:DP:GP:PL	1/1:0,12:12:0,0.001109,0.998891:295,36,0	0/1:2,1:3:0.000909,0.999091,0:31,0,65	1/1:0,16:16:0,6.9e-05,0.999931:351,48,0	0/0:2,0:2:0.819794,0.180206,0:0,6,74	0/1:3,2:5:1e-06,0.999999,0:60,0,97	0/1:2,4:6:0,0.999998,2e-06:120,0,51	0/0:3,0:3:0.900975,0.099025,0:0,9,110	./.:0,0:0:0.482491,0.42425,0.09326:0,0,0	0/0:22,0:22:1,0,0:0,66,379	0/0:50,0:50:1,0,0:0,151,427	0/0:21,0:21:1,0,0:0,63,378	0/0:106,0:106:1,0,0:0,319,458	0/0:4,0:4:0.947909,0.052091,0:0,12,138
chr10	3952289	chr10_3952289_T_G	T	G	.	PASS	AF=0.230769;DP=233;NS=13;AN=26;MAF=0.230769;AC=6;AC_Het=2;AC_Hom=4;AC_Hemi=0;HWE=0.0757764	GT:AD:DP:GP:PL	0/0:1,0:1:0.753939,0.245901,0.00016:0,3,27	0/1:1,4:5:0,0.998353,0.001647:122,0,20	1/1:0,14:14:0,0.000374,0.999626:316,42,0	0/1:5,4:9:0,1,0:104,0,143	1/1:0,5:5:0,0.160804,0.839196:173,15,0	0/0:4,0:4:0.960829,0.039171,0:0,12,121	0/0:5,0:5:0.980023,0.019977,0:0,15,155	0/0:1,0:1:0.754055,0.245939,6e-06:0,3,41	0/0:12,0:12:0.999841,0.000159,0:0,36,289	0/0:48,0:48:1,0,0:0,144,428	0/0:17,0:17:0.999995,5e-06,0:0,51,329	0/0:104,0:104:1,0,0:0,313,454	0/0:8,0:8:0.997459,0.002541,0:0,24,232
chr10	3953702	chr10_3953702_C_T	C	T	.	PASS	AF=0.461538;DP=250;NS=13;AN=26;MAF=0.461538;AC=12;AC_Het=4;AC_Hom=8;AC_Hemi=0;HWE=0.260843	GT:AD:DP:GP:PL	0/0:1,0:1:0.534206,0.464517,0.001277:0,3,25	0/0:4,0:4:0.901965,0.098035,0:0,12,136	1/1:0,6:6:0,0.034689,0.965311:164,18,0	1/1:0,4:4:0,0.125681,0.874319:141,12,0	1/1:0,3:3:0,0.223299,0.776701:100,9,0	0/1:2,3:5:0,0.999999,1e-06:91,0,59	1/1:0,2:2:0,0.365078,0.634922:65,6,0	0/0:4,0:4:0.901965,0.098035,0:0,12,135	0/1:9,13:22:0,1,0:254,0,204	0/1:30,31:61:0,1,0:350,0,342	0/1:15,16:31:0,1,0:294,0,274	0/0:104,0:104:1,0,0:0,313,446	0/0:3,0:3:0.821434,0.178566,0:0,9,107
chr10	3953857	chr10_3953857_G_A	G	A	.	PASS	AF=0.461538;DP=240;NS=13;AN=26;MAF=0.461538;AC=12;AC_Het=6;AC_Hom=6;AC_Hemi=0;HWE=1	GT:AD:DP:GP:PL	0/1:1,2:3:0,0.999302,0.000698:63,0,28	0/1:1,1:2:0.000908,0.998653,0.000439:28,0,30	0/0:9,0:9:0.996592,0.003408,0:0,27,221	1/1:0,5:5:0,0.066631,0.933369:167,15,0	1/1:0,4:4:0,0.124939,0.875061:122,12,0	0/1:3,2:5:4e-06,0.999996,0:52,0,84	1/1:0,6:6:0,0.034464,0.965536:182,18,0	0/0:3,0:3:0.82044,0.17956,0:0,9,94	0/1:4,9:13:0,1,0:195,0,80	0/1:16,30:46:0,1,0:336,0,233	0/1:10,9:19:0,1,0:197,0,212	0/0:122,0:122:1,0,0:0,367,476	0/0:3,0:3:0.82044,0.17956,0:0,9,113
chr10	3955017	chr10_3955017_C_A	C	A	.	PASS	AF=0.230769;DP=241;NS=13;AN=26;MAF=0.230769;AC=6;AC_Het=2;AC_Hom=4;AC_Hemi=0;HWE=0.0757764	GT:AD:DP:GP:PL	0/0:1,0:1:0.776547,0.223446,6e-06:0,3,40	1/1:0,4:4:0,0.302842,0.697158:135,12,0	0/0:2,0:2:0.874225,0.125775,0:0,6,68	0/0:3,0:3:0.932893,0.067107,0:0,9,104	0/0:5,0:5:0.982334,0.017666,0:0,15,170	0/1:4,6:10:0,1,0:169,0,110	0/0:5,0:5:0.982334,0.017666,0:0,15,166	0/0:2,0:2:0.874225,0.125775,0:0,6,71	0/0:20,0:20:0.999999,1e-06,0:0,60,337	0/0:61,0:61:1,0,0:0,184,441	0/0:18,0:18:0.999998,2e-06,0:0,54,347	0/1:44,63:107:0,1,0:370,0,323	1/1:0,3:3:0,0.464897,0.535103:91,9,0
chr10	3955124	chr10_3955124_G_A	G	A	.	PASS	AF=0.461538;DP=252;NS=13;AN=26;MAF=0.461538;AC=12;AC_Het=8;AC_Hom=4;AC_Hemi=0;HWE=0.601992	GT:AD:DP:GP:PL	0/1:7,6:13:0,1,0:101,0,141	0/0:4,0:4:0.901544,0.098456,0:0,12,130	0/0:8,0:8:0.993221,0.006779,0:0,24,238	0/1:2,9:11:0,0.999822,0.000178:228,0,34	0/1:1,5:6:0,0.996494,0.003506:143,0,21	0/1:7,5:12:0,1,0:139,0,189	1/1:0,3:3:0,0.222475,0.777525:106,9,0	0/0:2,0:2:0.695971,0.304029,0:0,6,73	0/1:7,5:12:0,1,0:129,0,154	0/1:28,22:50:0,1,0:316,0,308	0/1:5,13:18:0,1,0:267,0,123	0/1:52,54:106:0,1,0:365,0,359	1/1:0,5:5:0,0.066757,0.933243:172,15,0
chr10	3957111	chr10_3957111_A_G	A	G	.	PASS	AF=0.5;DP=189;NS=12;AN=24;MAF=0.5;AC=12;AC_Het=4;AC_Hom=8;AC_Hemi=0;HWE=0.281462	GT:AD:DP:GP:PL	0/1:4,7:11:0,1,0:143,0,81	1/1:0,2:2:1e-06,0.361659,0.63834:62,6,0	1/1:0,8:8:0,0.008774,0.991226:200,24,0	1/1:0,2:2:6.2e-05,0.361637,0.638301:41,6,0	1/1:0,6:6:0,0.034198,0.965802:155,18,0	0/1:2,5:7:0,0.999437,0.000563:123,0,29	./.:0,0:0:0.282183,0.498052,0.219765:0,0,0	0/1:5,1:6:0.003612,0.996388,0:22,0,136	0/0:7,0:7:0.986399,0.013601,0:0,21,191	0/0:15,0:15:0.999946,5.4e-05,0:0,45,254	0/0:8,0:8:0.993153,0.006847,0:0,24,184	0/0:98,10:108:1,0,0:0,82,267	0/1:3,2:5:6.1e-05,0.999939,0:40,0,94
chr10	3958692	chr10_3958692_A_G	A	G	.	PASS	AF=0.153846;DP=270;NS=13;AN=26;MAF=0.153846;AC=4;AC_Het=2;AC_Hom=2;AC_Hemi=0;HWE=0.234783	GT:AD:DP:GP:PL	0/0:6,0:6:0.994283,0.005717,0:0,18,147	0/1:1,1:2:0.000863,0.999101,3.7e-05:35,0,34	0/0:18,0:18:0.999999,1e-06,0:0,54,356	0/0:7,0:7:0.997133,0.002867,0:0,21,209	0/0:3,0:3:0.956022,0.043978,0:0,9,115	0/0:7,0:7:0.997133,0.002867,0:0,21,191	0/0:1,0:1:0.844586,0.155411,2e-06:0,3,41	0/0:2,0:2:0.915748,0.084252,0:0,6,75	0/0:21,0:21:1,0,0:0,63,374	0/0:54,0:54:1,0,0:0,163,424	0/0:20,0:20:1,0,0:0,60,364	0/1:79,45:124:0,1,0:315,0,356	1/1:0,5:5:0,0.25353,0.74647:173,15,0
chr10	3959097	chr10_3959097_A_G	A	G	.	PASS	AF=0.307692;DP=235;NS=13;AN=26;MAF=0.307692;AC=8;AC_Het=2;AC_Hom=6;AC_Hemi=0;HWE=0.0334096	GT:AD:DP:GP:PL	1/1:0,11:11:0,0.001874,0.998126:265,33,0	0/1:2,5:7:0,0.999999,1e-06:151,0,55	1/1:0,21:21:0,2e-06,0.999998:397,63,0	0/0:1,0:1:0.657794,0.342094,0.000112:0,3,32	0/1:3,1:4:0.006083,0.993917,0:22,0,90	0/0:1,0:1:0.657853,0.342124,2.2e-05:0,3,39	0/0:2,0:2:0.793633,0.206367,0:0,6,75	1/1:0,4:4:0,0.193773,0.806227:111,12,0	0/0:32,0:32:1,0,0:0,96,394	0/0:46,0:46:1,0,0:0,138,419	0/0:23,0:23:1,0,0:0,69,365	0/0:81,0:81:1,0,0:0,244,421	0/0:2,0:2:0.793633,0.206367,0:0,6,65
chr10	3959436	chr10_3959436_A_G	A	G	.	PASS	AF=0.5;DP=248;NS=13;AN=26;MAF=0.5;AC=13;AC_Het=3;AC_Hom=10;AC_Hemi=0;HWE=0.0892525	GT:AD:DP:GP:PL	1/1:1,22:23:0,8.1e-05,0.999919:351,44,0	1/1:0,5:5:0,0.061236,0.938764:165,15,0	1/1:0,12:12:0,0.000509,0.999491:292,36,0	0/1:4,3:7:0,1,0:85,0,105	0/0:8,0:8:0.992571,0.007429,0:0,24,215	0/1:1,1:2:0.000263,0.999546,0.000192:33,0,34	0/0:7,0:7:0.985251,0.014749,0:0,21,205	1/1:0,3:3:0,0.206933,0.793067:102,9,0	0/0:26,0:26:1,0,0:0,78,385	0/0:42,0:42:1,0,0:0,126,427	0/0:17,0:17:0.999985,1.5e-05,0:0,51,333	0/1:49,41:90:0,1,0:332,0,362	1/1:0,6:6:0,0.031585,0.968415:168,18,0
chr10	3959572	chr10_3959572_A_G	A	G	.	PASS	AF=0.461538;DP=258;NS=13;AN=26;MAF=0.461538;AC=12;AC_Het=6;AC_Hom=6;AC_Hemi=0;HWE=1	GT:AD:DP:GP:PL	0/1:1,12:13:0,0.58073,0.41927:254,2,0	0/1:3,4:7:0,1,0:118,0,79	0/0:11,0:11:0.999137,0.000863,0:0,33,286	0/0:6,0:6:0.973107,0.026893,0:0,18,163	0/0:14,0:14:0.999892,0.000108,0:0,42,319	0/1:3,2:5:1e-06,0.999999,0:57,0,100	0/0:4,0:4:0.900459,0.099541,0:0,12,133	1/1:0,3:3:0,0.220378,0.779622:112,9,0	0/1:7,6:13:0,1,0:162,0,179	0/1:28,29:57:0,1,0:332,0,332	0/1:8,12:20:0,1,0:250,0,178	1/1:0,100:100:0,0,1:458,301,0	1/1:0,4:4:0,0.123833,0.876167:144,12,0
chr10	3964889	chr10_3964889_G_A	G	A	.	PASS	AF=0.269231;DP=180;NS=13;AN=26;MAF=0.269231;AC=7;AC_Het=7;AC_Hom=0;AC_Hemi=0;HWE=0.49913	GT:AD:DP:GP:PL	0/1:1,9:10:0,0.695231,0.304769:221,3,0	0/0:3,0:3:0.902335,0.097665,0:0,9,87	0/0:20,0:20:0.999999,1e-06,0:0,60,354	0/1:6,5:11:0,1,0:131,0,159	0/1:4,5:9:0,1,0:123,0,89	0/1:1,1:2:0.000731,0.998835,0.000433:32,0,27	0/0:2,0:2:0.822048,0.177952,0:0,6,62	0/0:2,0:2:0.822048,0.177952,0:0,6,68	0/1:10,12:22:0,1,0:233,0,190	0/1:18,17:35:0,1,0:229,0,286	0/1:6,8:14:0,1,0:186,0,154	0/0:47,0:47:1,0,0:0,141,279	0/0:3,0:3:0.902335,0.097665,0:0,9,102
chr10	3971148	chr10_3971148_G_T	G	T	.	PASS	AF=0.230769;DP=248;NS=13;AN=26;MAF=0.230769;AC=6;AC_Het=4;AC_Hom=2;AC_Hemi=0;HWE=0.522981	GT:AD:DP:GP:PL	1/1:0,25:25:0,0,1:378,75,0	0/1:3,4:7:0,1,0:117,0,83	0/0:6,0:6:0.990276,0.009724,0:0,18,148	0/0:5,0:5:0.980738,0.019262,0:0,15,144	0/0:7,0:7:0.995114,0.004886,0:0,21,179	0/0:9,0:9:0.998774,0.001226,0:0,27,205	0/0:3,0:3:0.927161,0.072839,0:0,9,99	0/0:2,0:2:0.864211,0.135789,0:0,6,70	0/1:17,5:22:0,1,0:68,0,236	0/0:48,3:51:0.999999,1e-06,0:0,60,353	0/1:21,4:25:0.000207,0.999793,0:39,0,277	0/0:69,9:78:0.9954,0.0046,0:0,21,273	0/1:5,1:6:0.031173,0.968827,0:17,0,117
chr10	3980404	chr10_3980404_G_A	G	A	.	PASS	AF=0.230769;DP=273;NS=13;AN=26;MAF=0.230769;AC=6;AC_Het=6;AC_Hom=0;AC_Hemi=0;HWE=1	GT:AD:DP:GP:PL	0/0:23,0:23:1,0,0:0,69,337	0/0:8,0:8:0.997473,0.002527,0:0,24,232	0/1:13,18:31:0,1,0:301,0,246	0/1:7,4:11:0,1,0:99,0,169	0/0:7,0:7:0.994959,0.005041,0:0,21,206	0/0:3,0:3:0.925013,0.074987,0:0,9,98	0/0:4,0:4:0.961046,0.038954,0:0,12,135	0/0:1,0:1:0.755114,0.24486,2.5e-05:0,3,35	0/1:9,10:19:0,1,0:212,0,180	0/1:17,21:38:0,1,0:290,0,266	0/1:17,9:26:0,1,0:178,0,268	0/1:30,60:90:0,1,0:340,0,228	0/0:12,0:12:0.999842,0.000158,0:0,36,285
chr10	3980520	chr10_3980520_C_A	C	A	.	PASS	AF=0.458333;DP=198;NS=12;AN=24;MAF=0.458333;AC=11;AC_Het=11;AC_Hom=0;AC_Hemi=0;HWE=0.0142876	GT:AD:DP:GP:PL	0/1:3,1:4:0.000897,0.999103,0:28,0,93	0/1:1,4:5:0,0.998869,0.001131:100,0,26	0/1:7,14:21:0,1,0:274,0,153	0/1:4,6:10:0,1,0:145,0,103	0/1:3,7:10:0,0.999999,1e-06:182,0,56	0/1:2,2:4:2e-06,0.999998,0:54,0,60	0/1:3,3:6:0,1,0:86,0,87	./.:0,0:0:0.279646,0.498339,0.222015:0,0,0	0/1:10,17:27:0,1,0:286,0,152	0/1:18,19:37:0,1,0:303,0,262	0/1:8,13:21:0,1,0:269,0,173	0/1:39,12:51:0,1,0:180,0,310	0/0:2,0:2:0.691801,0.308199,0:0,6,73
chr10	3983549	chr10_3983549_C_T	C	T	.	PASS	AF=0.423077;DP=240;NS=13;AN=26;MAF=0.423077;AC=11;AC_Het=5;AC_Hom=6;AC_Hemi=0;HWE=0.573563	GT:AD:DP:GP:PL	0/1:17,2:19:0.003563,0.996437,0:23,0,265	1/1:0,6:6:0,0.040922,0.959078:173,18,0	1/1:0,21:21:0,1e-06,0.999999:343,63,0	0/1:6,4:10:0,1,0:117,0,135	0/0:9,0:9:0.997148,0.002852,0:0,27,242	0/1:3,4:7:0,1,0:117,0,70	0/0:5,0:5:0.956233,0.043767,0:0,15,163	0/1:2,2:4:1e-06,0.999999,1e-06:58,0,58	0/0:22,0:22:1,0,0:0,66,379	0/0:39,0:39:1,0,0:0,117,417	0/0:22,0:22:1,0,0:0,66,374	0/1:36,32:68:0,1,0:330,0,345	1/1:0,8:8:0,0.010554,0.989446:228,24,0
chr10	3990997	chr10_3990997_A_T	A	T	.	PASS	AF=0.230769;DP=253;NS=13;AN=26;MAF=0.230769;AC=6;AC_Het=4;AC_Hom=2;AC_Hemi=0;HWE=0.522981	GT:AD:DP:GP:PL	0/0:31,1:32:0.999999,1e-06,0:0,59,374	1/1:0,7:7:0,0.046259,0.953741:208,21,0	0/0:19,0:19:0.999999,1e-06,0:0,57,341	0/0:12,0:12:0.999843,0.000157,0:0,36,280	0/1:4,1:5:0.019376,0.980624,0:19,0,124	0/1:2,1:3:0.000985,0.999015,0:32,0,63	0/0:2,0:2:0.861282,0.138718,0:0,6,69	0/0:5,0:5:0.980265,0.019735,0:0,15,151	0/0:28,0:28:1,0,0:0,84,378	0/0:63,0:63:1,0,0:0,190,427	0/0:34,0:34:1,0,0:0,102,415	0/1:30,11:41:0,1,0:153,0,289	0/1:0,1:1:0.000742,0.755795,0.243463:35,3,0
chr10	3995764	chr10_3995764_T_C	T	C	.	PASS	AF=0.269231;DP=168;NS=13;AN=26;MAF=0.269231;AC=7;AC_Het=7;AC_Hom=0;AC_Hemi=0;HWE=0.49913	GT:AD:DP:GP:PL	0/1:18,17:35:0,1,0:189,0,192	0/0:1,0:1:0.68658,0.312523,0.000898:0,3,22	0/1:3,6:9:0,1,0:110,0,71	0/1:8,1:9:0.053228,0.946772,0:13,0,189	0/0:4,0:4:0.946166,0.053834,0:0,12,132	0/1:3,1:4:0.080397,0.919603,0:11,0,72	0/1:0,2:2:0,0.523451,0.476549:72,6,0	0/0:1,0:1:0.686707,0.31258,0.000713:0,3,23	0/0:22,1:23:0.999982,1.8e-05,0:0,47,343	0/0:31,4:35:0.935341,0.064659,0:0,11,338	0/0:18,2:20:0.967658,0.032342,0:0,14,322	0/1:14,8:22:0,1,0:87,0,217	0/1:1,2:3:0.000435,0.988283,0.011282:34,0,13
chr10	3996157	chr10_3996157_G_A	G	A	.	PASS	AF=0.318182;DP=96;NS=11;AN=22;MAF=0.318182;AC=7;AC_Het=5;AC_Hom=2;AC_Hemi=0;HWE=1	GT:AD:DP:GP:PL	1/1:0,7:7:0,0.034298,0.965702:162,21,0	0/0:2,0:2:0.819703,0.180297,0:0,6,70	0/1:3,3:6:0,1,0:92,0,77	0/0:5,0:5:0.973242,0.026758,0:0,15,144	0/0:6,0:6:0.98644,0.01356,0:0,18,180	./.:0,0:0:0.482309,0.424352,0.09334:0,0,0	0/1:5,2:7:0.000727,0.999273,0:32,0,138	./.:0,0:0:0.482309,0.424352,0.09334:0,0,0	0/0:6,0:6:0.98644,0.01356,0:0,18,175	0/1:20,3:23:0.434866,0.565134,0:2,0,239	0/0:11,0:11:0.999571,0.000429,0:0,33,273	0/1:4,14:18:0,0.999996,4e-06:190,0,47	0/1:2,1:3:0.043376,0.956616,7e-06:14,0,45
chr10	3997085	chr10_3997085_G_A	G	A	.	PASS	AF=0.115385;DP=142;NS=13;AN=26;MAF=0.115385;AC=3;AC_Het=3;AC_Hom=0;AC_Hemi=0;HWE=1	GT:AD:DP:GP:PL	0/0:33,0:33:1,0,0:0,99,200	0/0:5,0:5:0.992012,0.007988,0:0,15,109	0/0:13,0:13:0.999969,3.1e-05,0:0,39,180	0/0:11,0:11:0.999874,0.000126,0:0,33,232	0/1:7,1:8:0.440392,0.559608,0:7,0,156	0/0:1,0:1:0.885859,0.114137,4e-06:0,3,36	0/0:1,0:1:0.885858,0.114137,5e-06:0,3,35	0/0:2,0:2:0.939475,0.060522,3e-06:0,6,37	0/1:14,3:17:0.004382,0.995618,0:29,0,235	0/0:24,1:25:0.999976,2.4e-05,0:0,40,301	0/0:15,1:16:0.998729,0.001271,0:0,23,254	0/1:4,5:9:0,1,0:102,0,58	0/0:1,0:1:0.885852,0.114136,1.2e-05:0,3,31
chr10	3997112	chr10_3997112_G_A	G	A	.	PASS	AF=0.125;DP=108;NS=12;AN=24;MAF=0.125;AC=3;AC_Het=3;AC_Hom=0;AC_Hemi=0;HWE=1	GT:AD:DP:GP:PL	0/0:20,2:22:0.997913,0.002087,0:0,22,169	0/0:4,0:4:0.980045,0.019955,0:0,12,88	0/0:8,0:8:0.998729,0.001271,0:0,24,160	0/0:4,0:4:0.980045,0.019955,0:0,12,114	0/1:6,1:7:0.237432,0.762568,0:10,0,125	0/1:0,1:1:0.000664,0.859352,0.139983:39,3,0	0/0:2,0:2:0.924689,0.075311,0:0,6,63	0/0:1,0:1:0.85977,0.140049,0.000181:0,3,21	0/1:12,3:15:0.000466,0.999534,0:38,0,239	0/0:25,1:26:0.999961,3.9e-05,0:0,39,329	0/0:15,2:17:0.938711,0.061289,0:0,7,279	0/0:1,0:1:0.859919,0.140073,7e-06:0,3,35	./.:0,0:0:0.73947,0.240909,0.019621:0,0,0
chr10	3999120	chr10_3999120_A_C	A	C	.	PASS	AF=0.346154;DP=278;NS=13;AN=26;MAF=0.346154;AC=9;AC_Het=9;AC_Hom=0;AC_Hemi=0;HWE=0.209153	GT:AD:DP:GP:PL	0/0:26,1:27:0.999959,4.1e-05,0:0,44,363	0/0:9,0:9:0.997888,0.002112,0:0,27,244	0/1:8,14:22:0,1,0:266,0,129	0/1:8,8:16:0,1,0:178,0,193	0/1:5,3:8:0,1,0:75,0,143	0/1:6,2:8:3.1e-05,0.999969,0:45,0,166	0/1:2,4:6:0,0.999998,2e-06:101,0,52	0/0:6,0:6:0.983347,0.016653,0:0,18,169	0/1:21,7:28:0,1,0:109,0,305	0/1:48,8:56:1e-05,0.99999,0:50,0,316	0/1:17,6:23:0,1,0:93,0,277	0/1:25,11:36:0,1,0:109,0,254	0/0:3,0:3:0.880685,0.119315,0:0,9,88
chr10	4015949	chr10_4015949_G_A	G	A	.	PASS	AF=0.5;DP=270;NS=11;AN=22;MAF=0.5;AC=11;AC_Het=7;AC_Hom=4;AC_Hemi=0;HWE=0.580853	GT:AD:DP:GP:PL	./.:0,0:0:0.25515,0.499947,0.244903:0,0,0	0/1:7,7:14:0,1,0:166,0,171	1/1:0,17:17:0,1.6e-05,0.999984:336,51,0	0/1:17,9:26:0,1,0:148,0,295	0/1:8,3:11:0,1,0:81,0,214	./.:0,0:0:0.25515,0.499947,0.244903:0,0,0	1/1:0,4:4:0,0.113148,0.886852:109,12,0	0/1:2,1:3:0.000514,0.999486,0:30,0,67	0/1:13,6:19:0,1,0:134,0,225	0/1:24,10:34:0,1,0:173,0,332	0/1:10,9:19:0,1,0:173,0,212	0/0:112,0:112:1,0,0:0,337,467	0/0:11,0:11:0.999044,0.000956,0:0,33,282
chr10	4017162	chr10_4017162_A_G	A	G	.	PASS	AF=0.454545;DP=141;NS=11;AN=22;MAF=0.454545;AC=10;AC_Het=6;AC_Hom=4;AC_Hemi=0;HWE=1	GT:AD:DP:GP:PL	./.:0,0:0:0.273922,0.498907,0.22717:0,0,0	1/1:0,2:2:0,0.354437,0.645563:63,6,0	./.:0,0:0:0.273922,0.498907,0.22717:0,0,0	0/1:5,1:6:0.013783,0.986217,0:16,0,151	0/0:5,0:5:0.94615,0.05385,0:0,15,154	1/1:0,7:7:0,0.016867,0.983133:194,21,0	0/0:6,0:6:0.97233,0.02767,0:0,18,146	0/0:2,0:2:0.68713,0.31287,0:0,6,70	0/1:8,3:11:0,1,0:78,0,209	0/1:23,21:44:0,1,0:301,0,307	0/1:8,4:12:0,1,0:106,0,188	0/1:35,10:45:0,1,0:91,0,154	0/1:0,1:1:0.000115,0.523314,0.476572:37,3,0
chr10	4017449	chr10_4017449_C_T	C	T	.	PASS	AF=0.125;DP=227;NS=12;AN=24;MAF=0.125;AC=3;AC_Het=1;AC_Hom=2;AC_Hemi=0;HWE=0.130435	GT:AD:DP:GP:PL	./.:0,0:0:0.778957,0.207257,0.013786:0,0,0	0/0:6,0:6:0.99586,0.00414,0:0,18,184	0/0:17,0:17:0.999998,2e-06,0:0,51,338	0/0:18,0:18:0.999999,1e-06,0:0,54,332	0/0:15,0:15:0.999992,8e-06,0:0,45,294	0/0:6,0:6:0.99586,0.00414,0:0,18,189	1/1:0,9:9:0,0.028523,0.971477:256,27,0	0/0:3,0:3:0.967813,0.032187,0:0,9,111	0/0:18,0:18:0.999999,1e-06,0:0,54,342	0/0:39,0:39:1,0,0:0,117,417	0/0:9,0:9:0.999481,0.000519,0:0,27,236	0/0:79,0:79:1,0,0:0,238,455	0/1:7,1:8:0.19451,0.80549,0:12,0,187
chr10	4017722	chr10_4017722_C_T	C	T	.	PASS	AF=0.230769;DP=236;NS=13;AN=26;MAF=0.230769;AC=6;AC_Het=4;AC_Hom=2;AC_Hemi=0;HWE=0.522981	GT:AD:DP:GP:PL	1/1:0,3:3:5e-06,0.470749,0.529245:61,9,0	0/1:1,3:4:0,0.995547,0.004453:76,0,15	0/0:13,0:13:0.999931,6.9e-05,0:0,39,281	0/0:15,0:15:0.999983,1.7e-05,0:0,45,319	0/0:7,0:7:0.995628,0.004372,0:0,21,188	0/0:4,0:4:0.966061,0.033939,0:0,12,119	0/0:6,0:6:0.991294,0.008706,0:0,18,163	0/0:2,0:2:0.876788,0.123212,0:0,6,69	0/1:6,3:9:0,1,0:66,0,143	0/1:15,14:29:0,1,0:230,0,261	0/1:13,4:17:0,1,0:68,0,248	0/0:116,0:116:1,0,0:0,349,471	0/0:11,0:11:0.999726,0.000274,0:0,33,268
chr10	4017777	chr10_4017777_T_C	T	C	.	PASS	AF=0.461538;DP=239;NS=13;AN=26;MAF=0.461538;AC=12;AC_Het=6;AC_Hom=6;AC_Hemi=0;HWE=1	GT:AD:DP:GP:PL	0/0:3,0:3:0.825491,0.174509,0:0,9,61	1/1:0,3:3:0,0.228176,0.771824:95,9,0	1/1:0,11:11:0,0.001153,0.998847:281,33,0	0/1:8,3:11:0,1,0:68,0,215	0/1:3,2:5:6e-05,0.99994,0:40,0,88	1/1:0,6:6:0,0.035636,0.964364:161,18,0	0/0:9,0:9:0.996708,0.003292,0:0,27,248	0/1:2,1:3:0.000376,0.999624,0:32,0,60	0/1:8,6:14:0,1,0:143,0,189	0/1:23,12:35:0,1,0:206,0,338	0/1:15,6:21:0,1,0:105,0,286	0/0:104,0:104:1,0,0:0,313,460	0/0:13,0:13:0.999794,0.000206,0:0,39,310
chr10	4017955	chr10_4017955_G_A	G	A	.	PASS	AF=0.136364;DP=181;NS=11;AN=22;MAF=0.136364;AC=3;AC_Het=3;AC_Hom=0;AC_Hemi=0;HWE=1	GT:AD:DP:GP:PL	0/1:1,1:2:0.116595,0.883352,5.3e-05:14,0,31	./.:0,0:0:0.755133,0.227701,0.017165:0,0,0	0/0:15,0:15:0.999991,9e-06,0:0,45,332	0/0:12,0:12:0.999926,7.4e-05,0:0,36,300	0/0:8,0:8:0.998824,0.001176,0:0,24,210	./.:0,0:0:0.755133,0.227701,0.017165:0,0,0	0/0:8,0:8:0.998824,0.001176,0:0,24,237	0/1:2,1:3:0.008317,0.991683,0:26,0,65	0/0:12,0:12:0.999926,7.4e-05,0:0,36,277	0/1:19,5:24:1e-06,0.999999,0:64,0,308	0/0:7,0:7:0.99765,0.00235,0:0,21,195	0/0:83,0:83:1,0,0:0,250,432	0/0:7,0:7:0.99765,0.00235,0:0,21,196
chr10	4018915	chr10_4018915_A_G	A	G	.	PASS	AF=0.5;DP=249;NS=12;AN=24;MAF=0.5;AC=12;AC_Het=6;AC_Hom=6;AC_Hemi=0;HWE=1	GT:AD:DP:GP:PL	1/1:0,3:3:0,0.211159,0.788841:88,9,0	0/1:4,1:5:0.001359,0.998641,0:26,0,110	1/1:0,18:18:0,8e-06,0.999992:331,54,0	0/1:9,7:16:0,1,0:138,0,211	0/1:9,3:12:4e-06,0.999996,0:51,0,203	0/1:5,5:10:0,1,0:110,0,149	0/0:2,0:2:0.681687,0.318313,0:0,6,82	./.:0,0:0:0.267378,0.499416,0.233206:0,0,0	0/0:16,1:17:0.988697,0.011303,0:0,22,292	0/0:43,1:44:1,0,0:0,97,399	0/1:11,1:12:0.409091,0.590909,0:0,1,237	0/1:72,34:106:0,1,0:156,0,353	1/1:0,4:4:0,0.118042,0.881958:112,12,0
chr10	4020371	chr10_4020371_T_G	T	G	.	PASS	AF=0.166667;DP=209;NS=12;AN=24;MAF=0.166667;AC=4;AC_Het=4;AC_Hom=0;AC_Hemi=0;HWE=1	GT:AD:DP:GP:PL	0/0:3,0:3:0.950871,0.049129,0:0,9,90	0/0:11,0:11:0.999798,0.000202,0:0,33,276	0/0:12,0:12:0.999899,0.000101,0:0,36,275	0/1:12,2:14:0.024867,0.975133,0:20,0,251	0/0:6,0:6:0.993583,0.006417,0:0,18,189	0/1:3,1:4:0.012087,0.987913,0:23,0,87	./.:0,0:0:0.686781,0.283883,0.029336:0,0,0	0/1:0,1:1:0.001266,0.827672,0.171062:35,3,0	0/0:18,0:18:0.999998,2e-06,0:0,54,344	0/0:38,2:40:1,0,0:0,67,374	0/1:15,2:17:0.078127,0.921873,0:15,0,287	0/0:65,2:67:1,0,0:0,141,376	0/0:12,0:12:0.999899,0.000101,0:0,36,297
chr10	4020679	chr10_4020679_T_C	T	C	.	PASS	AF=0.192308;DP=214;NS=13;AN=26;MAF=0.192308;AC=5;AC_Het=3;AC_Hom=2;AC_Hemi=0;HWE=0.373913	GT:AD:DP:GP:PL	1/1:0,10:10:0,0.00656,0.99344:237,30,0	0/1:5,3:8:0,1,0:74,0,140	0/0:16,0:16:0.999991,9e-06,0:0,48,340	0/0:7,0:7:0.9954,0.0046,0:0,21,209	0/0:10,1:11:0.812437,0.187563,0:0,4,223	0/0:5,0:5:0.981851,0.018149,0:0,15,158	0/1:6,1:7:0.016894,0.983106,0:20,0,173	0/1:0,2:2:0,0.628319,0.371681:74,6,0	0/0:22,0:22:1,0,0:0,66,367	0/0:44,1:45:1,0,0:0,94,382	0/0:16,1:17:0.994315,0.005685,0:0,20,304	0/0:54,2:56:1,0,0:0,106,390	0/0:7,1:8:0.629513,0.370487,0:0,0,187
chr10	4033389	chr10_4033389_A_C	A	C	.	PASS	AF=0.423077;DP=261;NS=13;AN=26;MAF=0.423077;AC=11;AC_Het=11;AC_Hom=0;AC_Hemi=0;HWE=0.023341	GT:AD:DP:GP:PL	0/1:4,12:16:0,1,0:233,0,73	0/1:3,1:4:0.003284,0.996716,0:23,0,96	0/1:2,6:8:0,0.999974,2.6e-05:158,0,42	0/1:3,6:9:0,1,0:133,0,78	0/1:4,4:8:0,1,0:110,0,109	0/1:4,4:8:0,1,0:109,0,104	0/1:5,1:6:0.008247,0.991753,0:19,0,143	0/0:2,0:2:0.722701,0.277299,0:0,6,77	0/1:15,8:23:0,1,0:167,0,282	0/1:23,21:44:0,1,0:311,0,334	0/1:11,13:24:0,1,0:262,0,239	0/1:43,60:103:0,1,0:358,0,325	0/0:6,0:6:0.976581,0.023419,0:0,18,175
chr10	4033963	chr10_4033963_T_C	T	C	.	PASS	AF=0.375;DP=196;NS=12;AN=24;MAF=0.375;AC=9;AC_Het=5;AC_Hom=4;AC_Hemi=0;HWE=1	GT:AD:DP:GP:PL	1/1:0,20:20:0,3e-06,0.999997:313,60,0	1/1:0,2:2:0,0.419906,0.580094:81,6,0	0/1:7,3:10:0,1,0:78,0,188	0/1:1,1:2:0.000577,0.999313,0.00011:31,0,35	0/1:5,3:8:0,1,0:65,0,144	0/0:1,0:1:0.591441,0.408523,3.6e-05:0,3,39	./.:0,0:0:0.349825,0.48327,0.166905:0,0,0	0/0:1,0:1:0.591449,0.408529,2.2e-05:0,3,41	0/0:17,0:17:0.999989,1.1e-05,0:0,51,314	0/0:31,0:31:1,0,0:0,93,400	0/0:20,0:20:0.999999,1e-06,0:0,60,368	0/1:28,54:82:0,1,0:353,0,278	0/1:0,1:1:0.000271,0.591298,0.408431:35,3,0
chr10	4034654	chr10_4034654_A_G	A	G	.	PASS	AF=0.458333;DP=225;NS=12;AN=24;MAF=0.458333;AC=11;AC_Het=5;AC_Hom=6;AC_Hemi=0;HWE=0.59387	GT:AD:DP:GP:PL	./.:0,0:0:0.305971,0.494351,0.199678:0,0,0	0/1:1,2:3:0,0.999356,0.000644:68,0,28	1/1:0,20:20:0,2e-06,0.999998:348,60,0	0/1:5,5:10:0,1,0:128,0,131	0/1:5,4:9:0,1,0:107,0,130	1/1:0,3:3:0,0.236326,0.763674:96,9,0	0/0:4,0:4:0.908285,0.091715,0:0,12,132	0/1:1,3:4:0,0.997961,0.002039:87,0,23	0/0:12,0:12:0.999606,0.000394,0:0,36,287	0/0:42,0:42:1,0,0:0,126,405	0/0:16,0:16:0.999975,2.5e-05,0:0,48,330	0/1:57,41:98:0,1,0:318,0,368	1/1:0,4:4:0,0.133995,0.866005:119,12,0
chr10	4034844	chr10_4034844_A_C	A	C	.	PASS	AF=0.458333;DP=203;NS=12;AN=24;MAF=0.458333;AC=11;AC_Het=7;AC_Hom=4;AC_Hemi=0;HWE=1	GT:AD:DP:GP:PL	0/0:7,0:7:0.98715,0.01285,0:0,21,189	0/1:4,2:6:1e-06,0.999999,0:57,0,99	0/0:21,0:21:0.999999,1e-06,0:0,63,375	0/1:3,3:6:0,1,0:89,0,83	0/1:4,9:13:0,1,0:219,0,91	0/0:6,0:6:0.974625,0.025375,0:0,18,193	1/1:0,4:4:0,0.130451,0.869549:141,12,0	0/1:1,2:3:0,0.999735,0.000265:70,0,32	0/1:9,7:16:0,1,0:164,0,197	0/1:21,21:42:0,1,0:311,0,317	0/1:12,11:23:0,1,0:229,0,233	1/1:1,55:56:0,0,1:395,131,0	./.:0,0:0:0.297568,0.49586,0.206572:0,0,0
chr10	4036730	chr10_4036730_C_T	C	T	.	PASS	AF=0.307692;DP=226;NS=13;AN=26;MAF=0.307692;AC=8;AC_Het=4;AC_Hom=4;AC_Hemi=0;HWE=0.507918	GT:AD:DP:GP:PL	0/0:28,0:28:1,0,0:0,84,382	1/1:0,6:6:0,0.061731,0.938269:179,18,0	0/0:17,0:17:0.999993,7e-06,0:0,51,324	0/0:8,0:8:0.996303,0.003697,0:0,24,210	0/0:8,0:8:0.996303,0.003697,0:0,24,233	0/0:6,0:6:0.985376,0.014624,0:0,18,175	0/0:1,0:1:0.677956,0.321995,4.8e-05:0,3,35	0/0:3,0:3:0.893866,0.106134,0:0,9,109	0/1:7,5:12:0,1,0:116,0,153	0/1:9,19:28:0,1,0:273,0,161	0/1:5,13:18:0,1,0:155,0,112	0/1:45,38:83:0,1,0:302,0,340	1/1:0,8:8:0,0.016182,0.983818:214,24,0
chr10	4036756	chr10_4036756_G_C	G	C	.	PASS	AF=0.115385;DP=237;NS=13;AN=26;MAF=0.115385;AC=3;AC_Het=3;AC_Hom=0;AC_Hemi=0;HWE=1	GT:AD:DP:GP:PL	0/0:34,1:35:1,0,0:0,72,377	0/0:7,0:7:0.997978,0.002022,0:0,21,209	0/1:2,9:11:0,0.999791,0.000209:220,0,25	0/1:9,3:12:0,1,0:71,0,186	0/0:9,0:9:0.999494,0.000506,0:0,27,236	0/0:7,0:7:0.997978,0.002022,0:0,21,197	0/0:2,0:2:0.939114,0.060886,0:0,6,69	0/0:5,0:5:0.991961,0.008039,0:0,15,158	0/0:11,0:11:0.999873,0.000127,0:0,33,259	0/0:32,0:32:1,0,0:0,96,367	0/0:15,0:15:0.999992,8e-06,0:0,45,263	0/0:84,0:84:1,0,0:0,253,421	0/1:5,1:6:0.089378,0.910622,0:16,0,131
chr10	4036824	chr10_4036824_A_G	A	G	.	PASS	AF=0.192308;DP=237;NS=13;AN=26;MAF=0.192308;AC=5;AC_Het=5;AC_Hom=0;AC_Hemi=0;HWE=1	GT:AD:DP:GP:PL	0/0:25,0:25:1,0,0:0,75,348	0/0:9,0:9:0.999107,0.000893,0:0,27,229	0/0:17,0:17:0.999997,3e-06,0:0,51,344	0/1:15,2:17:0.059567,0.940433,0:15,0,251	0/0:18,0:18:0.999998,2e-06,0:0,54,336	0/1:6,1:7:0.027198,0.972802,0:19,0,117	0/0:3,0:3:0.945885,0.054115,0:0,9,102	0/0:7,0:7:0.996437,0.003563,0:0,21,204	0/0:9,1:10:0.690151,0.309849,0:0,0,218	0/1:28,3:31:0.443196,0.556804,0:4,0,311	0/1:12,3:15:2e-06,0.999998,0:59,0,189	0/1:61,10:71:1e-06,0.999999,0:64,0,313	0/0:7,0:7:0.996437,0.003563,0:0,21,203
chr10	4036832	chr10_4036832_T_C	T	C	.	PASS	AF=0.461538;DP=231;NS=13;AN=26;MAF=0.461538;AC=12;AC_Het=12;AC_Hom=0;AC_Hemi=0;HWE=0.00569121	GT:AD:DP:GP:PL	0/1:21,3:24:0.040314,0.959686,0:11,0,291	0/1:7,1:8:0.044564,0.955436,0:11,0,186	0/1:14,3:17:5e-06,0.999995,0:51,0,295	0/1:12,3:15:9.4e-05,0.999906,0:38,0,235	0/1:15,2:17:0.002442,0.997558,0:24,0,287	0/1:4,1:5:0.001842,0.998158,0:25,0,92	0/0:3,0:3:0.821883,0.178117,0:0,9,104	0/1:6,1:7:0.007327,0.992673,0:19,0,164	0/1:7,2:9:0.000281,0.999719,0:33,0,183	0/1:28,4:32:0.000797,0.999203,0:29,0,318	0/1:13,4:17:0,1,0:75,0,229	0/1:58,12:70:0,1,0:90,0,321	0/1:6,1:7:0.007327,0.992673,0:19,0,171
chr10	4036842	chr10_4036842_G_A	G	A	.	PASS	AF=0.307692;DP=205;NS=13;AN=26;MAF=0.307692;AC=8;AC_Het=8;AC_Hom=0;AC_Hemi=0;HWE=0.244302	GT:AD:DP:GP:PL	0/0:22,0:22:1,0,0:0,66,311	0/1:6,1:7:0.042543,0.957457,0:14,0,164	0/1:13,3:16:1.9e-05,0.999981,0:48,0,270	0/1:9,3:12:2.5e-05,0.999975,0:46,0,207	0/0:16,1:17:0.935029,0.064971,0:0,11,290	0/1:5,1:6:0.006981,0.993019,0:22,0,135	0/0:3,0:3:0.897856,0.102144,0:0,9,107	0/1:4,1:5:0.003503,0.996497,0:25,0,130	0/0:7,0:7:0.99294,0.00706,0:0,21,189	0/0:24,2:26:0.967891,0.032109,0:0,14,315	0/1:9,3:12:0,1,0:65,0,188	0/1:53,12:65:0,1,0:111,0,334	0/1:6,1:7:0.021794,0.978206,0:17,0,154
chr10	4036852	chr10_4036852_A_G	A	G	.	PASS	AF=0.307692;DP=197;NS=13;AN=26;MAF=0.307692;AC=8;AC_Het=8;AC_Hom=0;AC_Hemi=0;HWE=0.244302	GT:AD:DP:GP:PL	0/1:1,2:3:0.002134,0.992955,0.004911:27,0,17	0/0:5,0:5:0.9718,0.0282,0:0,15,166	0/0:13,1:14:0.847754,0.152246,0:0,7,271	0/1:9,3:12:3.1e-05,0.999969,0:45,0,224	0/1:9,4:13:0,1,0:102,0,213	0/1:7,1:8:0.02682,0.97318,0:16,0,184	0/0:3,0:3:0.895996,0.104004,0:0,9,107	0/1:7,1:8:0.033528,0.966472,0:15,0,183	0/0:5,0:5:0.9718,0.0282,0:0,15,122	0/0:25,2:27:0.989348,0.010652,0:0,19,340	0/1:11,3:14:2e-06,0.999998,0:58,0,238	0/1:52,12:64:0,1,0:114,0,333	0/1:7,1:8:0.021423,0.978577,0:17,0,186
chr10	4036854	chr10_4036854_A_G	A	G	.	PASS	AF=0.346154;DP=191;NS=13;AN=26;MAF=0.346154;AC=9;AC_Het=9;AC_Hom=0;AC_Hemi=0;HWE=0.209153	GT:AD:DP:GP:PL	0/1:13,2:15:0.159244,0.840756,0:7,0,195	0/0:5,0:5:0.966975,0.033025,0:0,15,163	0/0:12,1:13:0.702906,0.297094,0:0,4,249	0/1:4,7:11:0,1,0:155,0,94	0/1:4,5:9:0,1,0:114,0,106	0/1:7,1:8:0.02288,0.97712,0:16,0,174	0/0:4,0:4:0.936061,0.063939,0:0,12,116	0/1:7,1:8:0.028632,0.971368,0:15,0,183	0/1:2,3:5:0,0.999996,4e-06:73,0,48	0/1:15,12:27:0,1,0:210,0,259	0/1:8,6:14:0,1,0:150,0,189	0/1:36,28:64:0,1,0:310,0,322	0/0:8,0:8:0.995749,0.004251,0:0,24,219
chr10	4037020	chr10_4037020_A_G	A	G	.	PASS	AF=0.346154;DP=257;NS=13;AN=26;MAF=0.346154;AC=9;AC_Het=9;AC_Hom=0;AC_Hemi=0;HWE=0.209153	GT:AD:DP:GP:PL	0/0:31,0:31:1,0,0:0,93,405	0/1:7,1:8:0.07131,0.92869,0:11,0,190	0/0:18,1:19:0.975321,0.024679,0:0,16,307	0/1:8,4:12:0,1,0:75,0,206	0/1:11,2:13:0.000373,0.999627,0:34,0,241	0/1:8,3:11:0,1,0:73,0,198	0/0:7,0:7:0.99184,0.00816,0:0,21,196	0/0:7,0:7:0.99184,0.00816,0:0,21,208	0/1:12,4:16:3e-06,0.999997,0:55,0,237	0/1:24,7:31:0,1,0:100,0,288	0/1:13,6:19:0,1,0:124,0,207	0/1:60,15:75:0,1,0:142,0,336	0/1:5,2:7:0.000761,0.999239,0:31,0,137
chr10	4037053	chr10_4037053_C_T	C	T	.	PASS	AF=0.307692;DP=268;NS=13;AN=26;MAF=0.307692;AC=8;AC_Het=8;AC_Hom=0;AC_Hemi=0;HWE=0.244302	GT:AD:DP:GP:PL	0/0:31,0:31:1,0,0:0,93,401	0/1:9,1:10:0.273189,0.726811,0:5,0,214	0/1:12,7:19:0,1,0:153,0,242	0/1:16,2:18:0.105846,0.894154,0:10,0,268	0/1:11,2:13:0.001288,0.998712,0:30,0,236	0/0:10,0:10:0.999161,0.000839,0:0,30,247	0/0:5,0:5:0.97382,0.02618,0:0,15,160	0/1:4,3:7:0,1,0:75,0,116	0/0:12,1:13:0.826339,0.173661,0:0,6,229	0/1:24,5:29:0,1,0:65,0,284	0/1:18,3:21:4.6e-05,0.999954,0:44,0,289	0/0:76,7:83:1,0,0:0,64,347	0/1:7,2:9:1.9e-05,0.999981,0:48,0,167
chr10	4037161	chr10_4037161_G_A	G	A	.	PASS	AF=0.423077;DP=272;NS=13;AN=26;MAF=0.423077;AC=11;AC_Het=11;AC_Hom=0;AC_Hemi=0;HWE=0.023341	GT:AD:DP:GP:PL	0/1:27,9:36:0,1,0:137,0,322	0/1:5,1:6:0.004691,0.995309,0:22,0,132	0/1:14,4:18:0,1,0:68,0,260	0/1:6,4:10:0,1,0:83,0,167	0/1:10,1:11:0.159533,0.840467,0:6,0,234	0/1:4,2:6:2e-06,0.999998,0:56,0,115	0/1:2,2:4:1e-06,0.999998,1e-06:57,0,58	0/1:4,2:6:3e-06,0.999997,0:54,0,113	0/0:11,0:11:0.999338,0.000662,0:0,33,271	0/0:23,1:24:0.999983,1.7e-05,0:0,49,335	0/1:12,1:13:0.323932,0.676068,0:2,0,223	0/1:83,35:118:0,1,0:252,0,354	0/1:7,2:9:1.9e-05,0.999981,0:46,0,184
chr10	4037181	chr10_4037181_C_T	C	T	.	PASS	AF=0.307692;DP=270;NS=13;AN=26;MAF=0.307692;AC=8;AC_Het=8;AC_Hom=0;AC_Hemi=0;HWE=0.244302	GT:AD:DP:GP:PL	0/1:26,4:30:0.00201,0.99799,0:27,0,324	0/0:5,0:5:0.972556,0.027444,0:0,15,155	0/1:16,2:18:0.011406,0.988594,0:20,0,292	0/1:7,2:9:0.000225,0.999775,0:37,0,193	0/0:13,0:13:0.99989,0.00011,0:0,39,300	0/1:5,1:6:0.005597,0.994403,0:23,0,145	0/1:2,2:4:1e-06,0.999999,1e-06:62,0,56	0/1:3,2:5:3e-06,0.999997,0:56,0,92	0/0:10,0:10:0.999119,0.000881,0:0,30,245	0/0:23,0:23:1,0,0:0,69,318	0/0:14,1:15:0.878506,0.121494,0:0,8,255	0/1:90,33:123:0,1,0:233,0,348	0/1:8,1:9:0.043086,0.956914,0:14,0,201
chr10	4039901	chr10_4039901_C_T	C	T	.	PASS	AF=0.307692;DP=258;NS=13;AN=26;MAF=0.307692;AC=8;AC_Het=8;AC_Hom=0;AC_Hemi=0;HWE=0.244302	GT:AD:DP:GP:PL	0/0:21,0:21:1,0,0:0,63,342	0/0:9,0:9:0.998233,0.001767,0:0,27,232	0/1:10,7:17:0,1,0:130,0,222	0/1:7,5:12:0,1,0:95,0,179	0/1:4,5:9:0,1,0:115,0,100	0/1:1,1:2:0.003492,0.996328,0.00018:25,0,31	0/0:7,0:7:0.99297,0.00703,0:0,21,200	0/0:3,0:3:0.898251,0.101749,0:0,9,103	0/1:11,8:19:0,1,0:161,0,228	0/1:25,19:44:0,1,0:248,0,311	0/1:7,5:12:0,1,0:72,0,164	0/1:45,44:89:0,1,0:339,0,357	0/0:13,0:13:0.999889,0.000111,0:0,39,293
chr10	4043878	chr10_4043878_C_T	C	T	.	PASS	AF=0.208333;DP=162;NS=12;AN=24;MAF=0.208333;AC=5;AC_Het=5;AC_Hom=0;AC_Hemi=0;HWE=1	GT:AD:DP:GP:PL	0/0:22,0:22:1,0,0:0,66,362	0/1:4,4:8:0,1,0:92,0,104	0/0:13,0:13:0.999936,6.4e-05,0:0,39,281	0/0:8,0:8:0.997959,0.002041,0:0,24,226	0/1:5,2:7:7.7e-05,0.999923,0:44,0,137	0/1:5,1:6:0.012074,0.987926,0:22,0,146	0/0:1,0:1:0.792537,0.207457,5e-06:0,3,40	./.:0,0:0:0.62812,0.328841,0.04304:0,0,0	0/1:8,1:9:0.109579,0.890421,0:12,0,194	0/0:29,1:30:1,0,0:0,66,372	0/0:10,0:10:0.999489,0.000511,0:0,30,265	0/0:39,1:40:1,0,0:0,103,327	0/1:7,1:8:0.10931,0.89069,0:12,0,181
chr10	4044560	chr10_4044560_C_T	C	T	.	PASS	AF=0.166667;DP=93;NS=12;AN=24;MAF=0.166667;AC=4;AC_Het=2;AC_Hom=2;AC_Hemi=0;HWE=0.254658	GT:AD:DP:GP:PL	1/1:0,11:11:0,0.0039,0.9961:185,33,0	0/0:2,0:2:0.889127,0.110873,0:0,6,68	0/0:9,0:9:0.999027,0.000973,0:0,27,250	0/0:8,0:8:0.998055,0.001945,0:0,24,238	0/0:4,0:4:0.969768,0.030232,0:0,12,122	0/1:0,1:1:0.000321,0.800124,0.199555:40,3,0	./.:0,0:0:0.640612,0.319541,0.039847:0,0,0	0/1:0,2:2:0,0.667194,0.332806:75,6,0	0/0:6,0:6:0.992267,0.007733,0:0,18,183	0/0:13,0:13:0.999939,6.1e-05,0:0,39,296	0/0:16,0:16:0.999992,8e-06,0:0,48,308	0/0:19,0:19:0.999999,1e-06,0:0,57,324	0/0:2,0:2:0.889127,0.110873,0:0,6,71
chr10	4048132	chr10_4048132_A_C	A	C	.	PASS	AF=0.25;DP=258;NS=12;AN=24;MAF=0.25;AC=6;AC_Het=2;AC_Hom=4;AC_Hemi=0;HWE=0.0898987	GT:AD:DP:GP:PL	1/1:0,7:7:0,0.048581,0.951419:158,21,0	0/0:6,0:6:0.990529,0.009471,0:0,18,184	1/1:0,9:9:0,0.012604,0.987396:235,27,0	0/1:13,6:19:0,1,0:97,0,268	0/1:9,1:10:0.399397,0.600603,0:4,0,214	0/0:8,0:8:0.997615,0.002385,0:0,24,237	0/0:10,0:10:0.999403,0.000597,0:0,30,240	./.:0,0:0:0.586305,0.358801,0.054894:0,0,0	0/0:12,0:12:0.999851,0.000149,0:0,36,287	0/0:60,0:60:1,0,0:0,181,425	0/0:25,0:25:1,0,0:0,75,301	0/0:88,0:88:1,0,0:0,265,452	0/0:3,0:3:0.928941,0.071059,0:0,9,107
chr10	4049281	chr10_4049281_A_C	A	C	.	PASS	AF=0.166667;DP=164;NS=12;AN=24;MAF=0.166667;AC=4;AC_Het=4;AC_Hom=0;AC_Hemi=0;HWE=1	GT:AD:DP:GP:PL	0/1:0,2:2:9e-06,0.662688,0.337303:57,6,0	0/1:3,1:4:0.012353,0.987647,0:22,0,89	0/1:0,1:1:0.001245,0.796142,0.202613:34,3,0	0/0:15,0:15:0.999984,1.6e-05,0:0,45,338	0/0:10,0:10:0.999503,0.000497,0:0,30,277	0/0:2,0:2:0.88712,0.11288,0:0,6,73	0/0:2,0:2:0.88712,0.11288,0:0,6,64	./.:0,0:0:0.635425,0.323421,0.041154:0,0,0	0/0:7,0:7:0.99604,0.00396,0:0,21,208	0/0:38,2:40:1,0,0:0,62,384	0/1:18,3:21:0.000668,0.999332,0:35,0,307	0/0:57,1:58:1,0,0:0,142,403	0/0:2,0:2:0.88712,0.11288,0:0,6,65
chr10	4050948	chr10_4050948_C_T	C	T	.	PASS	AF=0.192308;DP=253;NS=13;AN=26;MAF=0.192308;AC=5;AC_Het=5;AC_Hom=0;AC_Hemi=0;HWE=1	GT:AD:DP:GP:PL	0/0:9,0:9:0.999008,0.000992,0:0,27,120	0/0:13,0:13:0.999938,6.2e-05,0:0,39,228	0/1:5,4:9:0,1,0:77,0,135	0/1:18,3:21:0.000611,0.999389,0:35,0,298	0/0:11,0:11:0.999752,0.000248,0:0,33,244	0/0:6,0:6:0.992116,0.007884,0:0,18,137	0/0:4,0:4:0.969191,0.030809,0:0,12,116	0/1:0,1:1:0.001569,0.795997,0.202435:33,3,0	0/0:10,0:10:0.999504,0.000496,0:0,30,239	0/1:33,5:38:1.1e-05,0.999989,0:53,0,319	0/1:21,6:27:4e-06,0.999996,0:57,0,305	0/0:97,0:97:1,0,0:0,292,451	0/0:4,0:4:0.969191,0.030809,0:0,12,121
chr10	4051051	chr10_4051051_T_C	T	C	.	PASS	AF=0.461538;DP=183;NS=13;AN=26;MAF=0.461538;AC=12;AC_Het=6;AC_Hom=6;AC_Hemi=0;HWE=1	GT:AD:DP:GP:PL	0/1:3,3:6:6e-06,0.999992,2e-06:50,0,54	1/1:0,2:2:1e-06,0.378947,0.621052:59,6,0	1/1:0,3:3:0,0.233765,0.766235:77,9,0	0/1:12,2:14:0.021489,0.978511,0:14,0,256	0/0:10,1:11:0.884275,0.115725,0:0,11,244	0/0:5,0:5:0.951283,0.048717,0:0,15,131	0/0:5,0:5:0.951283,0.048717,0:0,15,152	0/0:3,0:3:0.829977,0.170023,0:0,9,100	0/1:4,1:5:0.002452,0.997548,0:24,0,113	0/1:16,14:30:0,1,0:253,0,285	0/1:6,3:9:0,1,0:70,0,169	0/1:72,11:83:0.017985,0.982015,0:15,0,294	1/1:0,7:7:0,0.01871,0.98129:150,21,0
chr10	4054757	chr10_4054757_T_G	T	G	.	PASS	AF=0.375;DP=187;NS=12;AN=24;MAF=0.375;AC=9;AC_Het=9;AC_Hom=0;AC_Hemi=0;HWE=0.0922062	GT:AD:DP:GP:PL	0/1:1,11:12:0,0.782389,0.217611:228,0,1	0/1:7,2:9:3e-05,0.99997,0:44,0,163	0/0:16,0:16:0.999979,2.1e-05,0:0,48,309	0/1:3,4:7:0,1,0:85,0,59	0/1:2,2:4:0,0.999999,0:63,0,64	0/0:2,0:2:0.745896,0.254104,0:0,6,69	./.:0,0:0:0.353739,0.482041,0.16422:0,0,0	0/0:2,0:2:0.745896,0.254104,0:0,6,71	0/1:12,6:18:0,1,0:132,0,258	0/1:36,13:49:0,1,0:161,0,350	0/1:11,10:21:0,1,0:201,0,237	0/1:19,24:43:0,1,0:289,0,213	0/1:2,2:4:2.9e-05,0.99997,0:44,0,63
chr10	4055227	chr10_4055227_A_T	A	T	.	PASS	AF=0.208333;DP=177;NS=12;AN=24;MAF=0.208333;AC=5;AC_Het=5;AC_Hom=0;AC_Hemi=0;HWE=1	GT:AD:DP:GP:PL	0/1:19,3:22:0.002344,0.997656,0:28,0,296	0/0:2,0:2:0.866361,0.133639,0:0,6,70	0/1:15,2:17:0.013198,0.986802,0:21,0,289	0/0:3,0:3:0.928396,0.071604,0:0,9,110	0/0:6,0:6:0.990452,0.009548,0:0,18,186	0/0:2,0:2:0.866361,0.133639,0:0,6,66	0/0:1,0:1:0.764211,0.235766,2.3e-05:0,3,35	0/1:0,1:1:0.000197,0.764075,0.235729:41,3,0	0/0:20,0:20:0.999999,1e-06,0:0,60,318	0/0:47,2:49:1,0,0:0,75,373	0/1:17,2:19:0.1456,0.8544,0:10,0,290	0/1:29,5:34:5e-05,0.99995,0:45,0,324	./.:0,0:0:0.584042,0.360369,0.055589:0,0,0
chr10	4055293	chr10_4055293_C_T	C	T	.	PASS	AF=0.307692;DP=255;NS=13;AN=26;MAF=0.307692;AC=8;AC_Het=6;AC_Hom=2;AC_Hemi=0;HWE=1	GT:AD:DP:GP:PL	1/1:0,11:11:0,0.001881,0.998119:211,33,0	0/0:2,0:2:0.794274,0.205726,0:0,6,65	0/0:24,0:24:1,0,0:0,72,377	0/1:7,5:12:0,1,0:141,0,169	0/1:6,4:10:0,1,0:107,0,133	0/0:4,0:4:0.939186,0.060814,0:0,12,137	0/0:2,0:2:0.794274,0.205726,0:0,6,65	0/0:1,0:1:0.658691,0.341221,8.9e-05:0,3,33	0/1:10,16:26:0,1,0:264,0,202	0/1:24,35:59:0,1,0:343,0,302	0/1:12,14:26:0,1,0:260,0,188	0/1:30,43:73:0,1,0:290,0,275	0/0:4,0:4:0.939186,0.060814,0:0,12,144
chr10	4070648	chr10_4070648_C_T	C	T	.	PASS	AF=0.307692;DP=129;NS=13;AN=26;MAF=0.307692;AC=8;AC_Het=6;AC_Hom=2;AC_Hemi=0;HWE=1	GT:AD:DP:GP:PL	1/1:0,11:11:0,0.001823,0.998177:265,33,0	0/0:2,0:2:0.789086,0.210914,0:0,6,68	0/0:17,0:17:0.999992,8e-06,0:0,51,295	0/0:7,1:8:0.649116,0.350884,0:0,3,176	0/0:5,0:5:0.96767,0.03233,0:0,15,133	0/1:7,2:9:0.000144,0.999856,0:38,0,169	0/1:3,1:4:0.004708,0.995292,0:23,0,82	0/0:2,0:2:0.789085,0.210914,1e-06:0,6,54	0/1:7,1:8:0.106981,0.893019,0:9,0,129	0/1:21,4:25:0.000159,0.999841,0:38,0,237	0/1:9,2:11:0.001286,0.998714,0:29,0,192	0/0:19,2:21:0.632592,0.367408,0:0,3,209	0/1:3,3:6:0,1,0:72,0,83
chr10	4079636	chr10_4079636_A_C	A	C	.	PASS	AF=0.269231;DP=210;NS=13;AN=26;MAF=0.269231;AC=7;AC_Het=7;AC_Hom=0;AC_Hemi=0;HWE=0.49913	GT:AD:DP:GP:PL	0/0:21,2:23:0.737898,0.262102,0:0,3,318	0/0:8,0:8:0.997102,0.002898,0:0,24,197	0/1:11,2:13:0.000665,0.999335,0:33,0,235	0/1:6,1:7:0.051548,0.948452,0:14,0,175	0/0:14,0:14:0.999955,4.5e-05,0:0,42,319	0/1:2,1:3:0.00426,0.99574,0:25,0,73	0/1:6,2:8:0.000217,0.999783,0:38,0,172	0/1:2,1:3:0.00214,0.99786,0:28,0,67	0/0:15,1:16:0.988691,0.011309,0:0,18,296	0/1:31,3:34:0.173205,0.826795,0:8,0,326	0/0:14,0:14:0.999955,4.5e-05,0:0,42,315	0/1:47,13:60:0,1,0:147,0,347	0/0:7,0:7:0.994221,0.005779,0:0,21,205
chr10	4079641	chr10_4079641_G_A	G	A	.	PASS	AF=0.346154;DP=215;NS=13;AN=26;MAF=0.346154;AC=9;AC_Het=7;AC_Hom=2;AC_Hemi=0;HWE=1	GT:AD:DP:GP:PL	1/1:0,22:22:0,1e-06,0.999999:365,66,0	0/0:8,0:8:0.995893,0.004107,0:0,24,196	0/1:12,2:14:0.000763,0.999237,0:31,0,244	0/1:6,1:7:0.036886,0.963114,0:14,0,172	0/0:15,0:15:0.999968,3.2e-05,0:0,45,327	0/1:2,1:3:0.004755,0.995245,0:23,0,73	0/1:6,2:8:0.000153,0.999847,0:38,0,172	0/1:2,1:3:0.001509,0.998491,0:28,0,63	0/0:15,1:16:0.984028,0.015972,0:0,18,274	0/1:31,4:35:0.000366,0.999634,0:34,0,326	0/0:18,0:18:0.999996,4e-06,0:0,54,338	0/1:44,15:59:0,1,0:192,0,335	0/0:7,0:7:0.991819,0.008181,0:0,21,204
chr10	4079993	chr10_4079993_T_G	T	G	.	PASS	AF=0.307692;DP=224;NS=13;AN=26;MAF=0.307692;AC=8;AC_Het=8;AC_Hom=0;AC_Hemi=0;HWE=0.244302	GT:AD:DP:GP:PL	0/1:27,6:33:0,1,0:99,0,334	0/0:4,0:4:0.943632,0.056368,0:0,12,143	0/1:12,3:15:4e-06,0.999996,0:55,0,264	0/1:9,1:10:0.348861,0.651139,0:3,0,221	0/0:12,1:13:0.730125,0.269875,0:0,4,257	0/1:5,3:8:0,1,0:86,0,139	0/0:1,0:1:0.676629,0.323359,1.2e-05:0,3,41	0/1:2,3:5:0,1,0:81,0,60	0/1:15,6:21:0,1,0:90,0,303	0/1:23,7:30:0,1,0:112,0,289	0/1:20,4:24:0,1,0:67,0,315	0/0:53,4:57:1,0,0:0,84,347	0/0:3,0:3:0.893278,0.106722,0:0,9,93
chr10	4080020	chr10_4080020_C_A	C	A	.	PASS	AF=0.384615;DP=126;NS=13;AN=26;MAF=0.384615;AC=10;AC_Het=8;AC_Hom=2;AC_Hemi=0;HWE=0.56581	GT:AD:DP:GP:PL	0/1:15,4:19:0,1,0:72,0,264	0/0:3,0:3:0.830562,0.169438,0:0,9,98	0/1:9,2:11:0.000991,0.999009,0:28,0,204	0/1:0,1:1:5.4e-05,0.550617,0.449329:41,3,0	0/1:0,1:1:5.4e-05,0.550617,0.449329:41,3,0	1/1:0,4:4:0,0.132828,0.867172:124,12,0	0/0:2,0:2:0.710221,0.289779,0:0,6,72	0/0:2,0:2:0.710221,0.289779,0:0,6,75	0/1:10,5:15:0,1,0:110,0,214	0/1:8,7:15:0,1,0:130,0,169	0/1:5,10:15:0,1,0:211,0,96	0/1:17,18:35:0,1,0:182,0,180	0/0:3,0:3:0.830562,0.169438,0:0,9,80
chr10	4080999	chr10_4080999_G_A	G	A	.	PASS	AF=0.115385;DP=147;NS=13;AN=26;MAF=0.115385;AC=3;AC_Het=3;AC_Hom=0;AC_Hemi=0;HWE=1	GT:AD:DP:GP:PL	0/1:0,2:2:1e-06,0.729661,0.270338:70,6,0	0/0:3,1:4:0.565644,0.434356,0:3,0,81	0/0:13,0:13:0.999955,4.5e-05,0:0,39,280	0/1:4,1:5:0.026571,0.973429,0:20,0,95	0/0:6,0:6:0.994245,0.005755,0:0,18,161	0/0:2,0:2:0.91523,0.08477,0:0,6,58	0/0:1,0:1:0.843698,0.15629,1.2e-05:0,3,34	0/0:3,0:3:0.95574,0.04426,0:0,9,79	0/1:16,3:19:0.061943,0.938057,0:16,0,269	0/0:42,0:42:1,0,0:0,126,384	0/0:16,0:16:0.999994,6e-06,0:0,48,292	0/0:32,1:33:1,0,0:0,82,355	0/0:1,0:1:0.8437,0.15629,9e-06:0,3,35
chr10	4081568	chr10_4081568_C_T	C	T	.	PASS	AF=0.461538;DP=194;NS=13;AN=26;MAF=0.461538;AC=12;AC_Het=4;AC_Hom=8;AC_Hemi=0;HWE=0.260843	GT:AD:DP:GP:PL	1/1:0,10:10:0,0.002267,0.997733:256,30,0	1/1:0,3:3:0,0.225305,0.774695:83,9,0	1/1:0,9:9:0,0.004523,0.995477:211,27,0	0/1:12,2:14:0.00263,0.99737,0:23,0,236	0/1:7,2:9:0.000709,0.999291,0:29,0,169	0/1:2,2:4:5e-06,0.999987,8e-06:51,0,47	0/0:3,0:3:0.82312,0.17688,0:0,9,110	0/0:3,0:3:0.82312,0.17688,0:0,9,103	0/0:6,0:6:0.973842,0.026158,0:0,18,161	0/0:20,0:20:0.999998,2e-06,0:0,60,338	0/0:11,0:11:0.999161,0.000839,0:0,33,249	0/1:54,44:98:0,1,0:345,0,362	1/1:0,4:4:0,0.126953,0.873047:127,12,0
chr10	4086603	chr10_4086603_T_A	T	A	.	PASS	AF=0.192308;DP=231;NS=13;AN=26;MAF=0.192308;AC=5;AC_Het=5;AC_Hom=0;AC_Hemi=0;HWE=1	GT:AD:DP:GP:PL	0/0:18,0:18:0.999998,2e-06,0:0,54,346	0/0:4,0:4:0.968522,0.031478,0:0,12,125	0/1:15,2:17:0.073499,0.926501,0:14,0,273	0/1:3,1:4:0.023829,0.976171,0:19,0,93	0/0:4,0:4:0.968522,0.031478,0:0,12,133	0/0:2,0:2:0.88495,0.11505,0:0,6,70	0/1:2,1:3:0.00484,0.99516,0:26,0,58	0/0:1,0:1:0.793626,0.206357,1.7e-05:0,3,35	0/0:13,0:13:0.999937,6.3e-05,0:0,39,308	0/1:25,3:28:0.031912,0.968088,0:18,0,328	0/1:7,3:10:0,1,0:69,0,188	0/0:121,4:125:1,0,0:0,268,410	0/0:2,0:2:0.88495,0.11505,0:0,6,59
chr10	4090150	chr10_4090150_G_T	G	T	.	PASS	AF=0.115385;DP=241;NS=13;AN=26;MAF=0.115385;AC=3;AC_Het=3;AC_Hom=0;AC_Hemi=0;HWE=1	GT:AD:DP:GP:PL	0/0:20,0:20:1,0,0:0,60,340	0/0:7,0:7:0.998055,0.001945,0:0,21,185	0/1:5,7:12:0,1,0:173,0,122	0/1:7,10:17:0,1,0:209,0,153	0/0:13,0:13:0.99997,3e-05,0:0,39,311	0/1:4,1:5:0.168538,0.831462,0:13,0,101	0/0:6,0:6:0.996118,0.003882,0:0,18,185	0/0:3,0:3:0.969766,0.030234,0:0,9,114	0/0:14,0:14:0.999985,1.5e-05,0:0,42,278	0/0:17,0:17:0.999998,2e-06,0:0,51,333	0/0:17,0:17:0.999998,2e-06,0:0,51,306	0/0:106,0:106:1,0,0:0,319,445	0/0:4,0:4:0.984651,0.015349,0:0,12,132
chr10	4095561	chr10_4095561_G_A	G	A	.	PASS	AF=0.5;DP=263;NS=11;AN=22;MAF=0.5;AC=11;AC_Het=3;AC_Hom=8;AC_Hemi=0;HWE=0.221583	GT:AD:DP:GP:PL	1/1:0,31:31:0,0,1:393,93,0	./.:0,0:0:0.250363,0.5,0.249637:0,0,0	1/1:0,24:24:0,0,1:390,72,0	0/1:12,16:28:0,1,0:255,0,238	0/1:14,7:21:0,1,0:162,0,277	0/1:2,6:8:0,0.999975,2.5e-05:154,0,43	1/1:0,13:13:0,0.000244,0.999756:309,39,0	1/1:0,8:8:0,0.007763,0.992237:193,24,0	0/0:20,0:20:0.999998,2e-06,0:0,60,366	0/0:48,0:48:1,0,0:0,144,420	0/0:21,0:21:0.999999,1e-06,0:0,63,363	0/0:41,0:41:1,0,0:0,123,427	./.:0,0:0:0.250363,0.5,0.249637:0,0,0
chr10	4095965	chr10_4095965_C_T	C	T	.	PASS	AF=0.346154;DP=177;NS=13;AN=26;MAF=0.346154;AC=9;AC_Het=5;AC_Hom=4;AC_Hemi=0;HWE=0.578215	GT:AD:DP:GP:PL	0/1:15,2:17:0.029708,0.970292,0:15,0,164	1/1:0,6:6:0,0.055621,0.944379:177,18,0	0/0:10,0:10:0.998965,0.001035,0:0,30,211	0/0:20,1:21:0.998987,0.001013,0:0,30,347	0/1:2,2:4:0.000812,0.999188,0:31,0,63	0/0:1,0:1:0.652756,0.346323,0.000921:0,3,23	0/0:2,0:2:0.790341,0.209658,2e-06:0,6,51	0/0:4,0:4:0.937807,0.062193,0:0,12,125	0/1:16,3:19:0.203502,0.796498,0:6,0,262	0/0:43,5:48:0.999237,0.000763,0:0,31,355	0/1:12,4:16:0.000152,0.999848,0:38,0,261	0/1:19,7:26:0,1,0:65,0,305	1/1:0,3:3:0,0.320277,0.679723:110,9,0
chr10	4104390	chr10_4104390_T_C	T	C	.	PASS	AF=0.461538;DP=279;NS=13;AN=26;MAF=0.461538;AC=12;AC_Het=2;AC_Hom=10;AC_Hemi=0;HWE=0.0206165	GT:AD:DP:GP:PL	1/1:1,21:22:0,8.4e-05,0.999916:329,45,0	1/1:0,4:4:0,0.138877,0.861123:126,12,0	0/0:15,0:15:0.999953,4.7e-05,0:0,45,300	0/0:8,0:8:0.993982,0.006018,0:0,24,232	0/0:2,0:2:0.720711,0.279288,0:0,6,61	0/1:1,2:3:2e-06,0.999608,0.00039:54,0,30	1/1:0,2:2:0,0.392138,0.607862:75,6,0	1/1:0,2:2:0,0.392138,0.607862:68,6,0	0/0:20,0:20:0.999999,1e-06,0:0,60,356	0/0:49,0:49:1,0,0:0,148,423	0/0:26,0:26:1,0,0:0,78,368	0/1:53,50:103:0,1,0:361,0,361	1/1:0,8:8:0,0.009979,0.990021:230,24,0
chr10	4106219	chr10_4106219_C_T	C	T	.	PASS	AF=0.269231;DP=253;NS=13;AN=26;MAF=0.269231;AC=7;AC_Het=1;AC_Hom=6;AC_Hemi=0;HWE=0.00869565	GT:AD:DP:GP:PL	0/0:18,0:18:0.999998,2e-06,0:0,54,335	0/0:4,0:4:0.961466,0.038534,0:0,12,143	0/0:11,0:11:0.999687,0.000313,0:0,33,276	0/0:12,0:12:0.999843,0.000157,0:0,36,294	0/0:17,0:17:0.999995,5e-06,0:0,51,338	1/1:0,4:4:0,0.28049,0.71951:141,12,0	1/1:0,5:5:0,0.163121,0.836879:169,15,0	1/1:0,4:4:0,0.28049,0.71951:138,12,0	0/0:14,0:14:0.999961,3.9e-05,0:0,42,291	0/0:40,0:40:1,0,0:0,120,413	0/0:13,0:13:0.999922,7.8e-05,0:0,39,290	0/0:108,0:108:1,0,0:0,325,465	0/1:2,1:3:0.002482,0.997517,0:28,0,59
chr10	4111738	chr10_4111738_A_G	A	G	.	PASS	AF=0.5;DP=273;NS=11;AN=22;MAF=0.5;AC=11;AC_Het=5;AC_Hom=6;AC_Hemi=0;HWE=1	GT:AD:DP:GP:PL	1/1:0,9:9:0,0.003897,0.996103:206,27,0	1/1:0,7:7:0,0.015408,0.984592:161,21,0	1/1:0,20:20:0,2e-06,0.999998:344,60,0	0/1:8,9:17:0,1,0:189,0,174	0/1:6,5:11:0,1,0:132,0,152	0/1:1,5:6:0,0.992043,0.007957:146,0,18	./.:0,0:0:0.250397,0.5,0.249604:0,0,0	./.:0,0:0:0.250397,0.5,0.249604:0,0,0	0/0:16,1:17:0.997468,0.002532,0:0,29,301	0/0:51,0:51:1,0,0:0,154,414	0/0:16,0:16:0.99997,3e-05,0:0,48,297	0/1:50,56:106:0,1,0:362,0,344	0/1:2,11:13:0,0.999935,6.5e-05:229,0,39
chr10	4117301	chr10_4117301_A_G	A	G	.	PASS	AF=0.333333;DP=270;NS=12;AN=24;MAF=0.333333;AC=8;AC_Het=8;AC_Hom=0;AC_Hemi=0;HWE=0.216045	GT:AD:DP:GP:PL	0/1:29,11:40:0,1,0:105,0,343	0/1:3,1:4:0.003134,0.996866,0:25,0,87	0/1:25,8:33:0,1,0:96,0,348	0/0:14,0:14:0.999938,6.2e-05,0:0,42,269	0/0:8,0:8:0.996051,0.003949,0:0,24,242	0/1:7,2:9:0.000499,0.999501,0:33,0,190	0/1:0,1:1:0.000164,0.663209,0.336627:39,3,0	./.:0,0:0:0.439993,0.446653,0.113354:0,0,0	0/1:16,2:18:0.124216,0.875784,0:8,0,306	0/0:41,3:44:0.99809,0.00191,0:0,27,358	0/1:20,2:22:0.134196,0.865804,0:8,0,324	0/0:63,0:63:1,0,0:0,190,427	0/1:8,5:13:0,1,0:97,0,205
chr10	4117338	chr10_4117338_C_T	C	T	.	PASS	AF=0.318182;DP=262;NS=11;AN=22;MAF=0.318182;AC=7;AC_Het=7;AC_Hom=0;AC_Hemi=0;HWE=0.479876	GT:AD:DP:GP:PL	0/1:32,8:40:2e-06,0.999998,0:57,0,333	0/0:4,0:4:0.946006,0.053994,0:0,12,142	0/1:28,8:36:0,1,0:85,0,347	0/1:12,2:14:0.003785,0.996215,0:25,0,260	0/0:12,0:12:0.999777,0.000223,0:0,36,301	0/1:9,3:12:4e-06,0.999996,0:54,0,231	./.:0,0:0:0.471309,0.430421,0.09827:0,0,0	./.:0,0:0:0.471309,0.430421,0.09827:0,0,0	0/0:16,1:17:0.999592,0.000408,0:0,33,304	0/1:31,4:35:0.00728,0.99272,0:22,0,293	0/1:20,2:22:0.146968,0.853032,0:8,0,293	0/0:58,0:58:1,0,0:0,175,402	0/1:8,3:11:4e-06,0.999996,0:54,0,182
chr10	4117383	chr10_4117383_T_C	T	C	.	PASS	AF=0.181818;DP=270;NS=11;AN=22;MAF=0.181818;AC=4;AC_Het=4;AC_Hom=0;AC_Hemi=0;HWE=1	GT:AD:DP:GP:PL	0/0:37,0:37:1,0,0:0,111,413	0/0:7,0:7:0.996988,0.003012,0:0,21,217	0/0:32,0:32:1,0,0:0,96,389	0/1:11,8:19:0,1,0:182,0,240	0/0:16,0:16:0.999994,6e-06,0:0,48,323	0/1:9,2:11:0.000185,0.999815,0:41,0,224	./.:0,0:0:0.702179,0.271564,0.026257:0,0,0	./.:0,0:0:0.702179,0.271564,0.026257:0,0,0	0/1:10,2:12:0.005345,0.994655,0:27,0,209	0/0:33,2:35:0.999967,3.3e-05,0:0,41,365	0/0:24,2:26:0.977278,0.022722,0:0,12,348	0/0:62,3:65:1,0,0:0,112,344	0/1:9,1:10:0.455381,0.544619,0:5,0,208
chr10	4117395	chr10_4117395_T_C	T	C	.	PASS	AF=0.181818;DP=266;NS=11;AN=22;MAF=0.181818;AC=4;AC_Het=4;AC_Hom=0;AC_Hemi=0;HWE=1	GT:AD:DP:GP:PL	0/0:37,1:38:1,0,0:0,84,388	0/0:9,0:9:0.999149,0.000851,0:0,27,256	0/1:22,5:27:0,1,0:67,0,321	0/1:19,3:22:0.001348,0.998652,0:32,0,320	0/0:18,0:18:0.999998,2e-06,0:0,54,347	0/1:6,1:7:0.055314,0.944686,0:16,0,173	./.:0,0:0:0.67411,0.293864,0.032026:0,0,0	./.:0,0:0:0.67411,0.293864,0.032026:0,0,0	0/1:11,2:13:0.007973,0.992027,0:25,0,242	0/0:35,1:36:1,0,0:0,82,402	0/0:26,1:27:0.99999,1e-05,0:0,46,371	0/0:56,4:60:1,0,0:0,84,340	0/0:9,0:9:0.999149,0.000851,0:0,27,248
chr10	4117498	chr10_4117498_A_G	A	G	.	PASS	AF=0.230769;DP=232;NS=13;AN=26;MAF=0.230769;AC=6;AC_Het=6;AC_Hom=0;AC_Hemi=0;HWE=1	GT:AD:DP:GP:PL	0/1:10,1:11:0.44025,0.55975,0:4,0,171	0/0:4,0:4:0.968579,0.031421,0:0,12,119	0/0:19,1:20:0.998433,0.001567,0:0,25,308	0/0:13,0:13:0.999937,6.3e-05,0:0,39,298	0/0:9,0:9:0.998987,0.001013,0:0,27,225	0/1:7,2:9:0.000982,0.999018,0:33,0,186	0/0:1,0:1:0.793275,0.205879,0.000847:0,3,18	0/1:1,1:2:0.108069,0.891894,3.7e-05:12,0,35	0/1:18,2:20:0.335259,0.664741,0:6,0,300	0/0:53,2:55:1,0,0:0,101,399	0/0:31,1:32:0.999999,1e-06,0:0,57,366	0/1:41,12:53:0,1,0:119,0,337	0/1:1,2:3:1e-05,0.999662,0.000328:53,0,26
chr10	4117510	chr10_4117510_G_A	G	A	.	PASS	AF=0.153846;DP=169;NS=13;AN=26;MAF=0.153846;AC=4;AC_Het=4;AC_Hom=0;AC_Hemi=0;HWE=1	GT:AD:DP:GP:PL	0/1:1,4:5:0,0.993291,0.006709:110,0,12	0/0:2,0:2:0.903993,0.096007,0:0,6,66	0/1:4,2:6:7.5e-05,0.999925,0:45,0,98	0/0:6,0:6:0.993406,0.006594,0:0,18,172	0/0:8,0:8:0.998343,0.001657,0:0,24,222	0/0:5,0:5:0.986899,0.013101,0:0,15,137	0/1:0,1:1:0.000308,0.824547,0.175145:41,3,0	0/0:1,0:1:0.824801,0.175195,4e-06:0,3,40	0/0:15,1:16:0.99483,0.00517,0:0,19,282	0/0:43,0:43:1,0,0:0,129,398	0/0:27,0:27:1,0,0:0,81,348	0/1:41,6:47:0.020072,0.979928,0:21,0,310	0/0:2,0:2:0.903993,0.096007,0:0,6,77
chr10	4127322	chr10_4127322_C_G	C	G	.	PASS	AF=0.5;DP=231;NS=13;AN=26;MAF=0.5;AC=13;AC_Het=5;AC_Hom=8;AC_Hemi=0;HWE=0.577624	GT:AD:DP:GP:PL	0/0:5,0:5:0.949893,0.050107,0:0,15,156	1/1:0,6:6:0,0.0357,0.9643:193,18,0	0/1:13,6:19:0,1,0:142,0,234	0/1:1,4:5:0,0.998652,0.001348:122,0,25	0/1:12,3:15:2e-06,0.999998,0:54,0,252	0/1:1,3:4:0,0.999151,0.000849:92,0,27	1/1:0,2:2:0,0.372007,0.627993:74,6,0	1/1:0,2:2:0,0.372007,0.627993:68,6,0	0/0:24,0:24:1,0,0:0,72,352	0/0:48,0:48:1,0,0:0,144,418	0/0:21,0:21:0.999999,1e-06,0:0,63,357	0/1:48,29:77:0,1,0:222,0,361	1/1:0,2:2:0,0.372007,0.627993:70,6,0
chr10	4130320	chr10_4130320_T_C	T	C	.	PASS	AF=0.5;DP=198;NS=12;AN=24;MAF=0.5;AC=12;AC_Het=2;AC_Hom=10;AC_Hemi=0;HWE=0.0264585	GT:AD:DP:GP:PL	1/1:0,21:21:0,1e-06,0.999999:370,63,0	1/1:0,8:8:0,0.007889,0.992111:227,24,0	./.:0,0:0:0.254469,0.49996,0.24557:0,0,0	0/0:6,0:6:0.970217,0.029783,0:0,18,187	0/0:2,0:2:0.670614,0.329386,0:0,6,69	1/1:0,8:8:0,0.007889,0.992111:239,24,0	1/1:0,4:4:0,0.112878,0.887122:135,12,0	1/1:0,2:2:0,0.337296,0.662704:69,6,0	0/0:24,0:24:1,0,0:0,72,385	0/0:45,0:45:1,0,0:0,135,427	0/0:20,0:20:0.999998,2e-06,0:0,60,365	0/1:23,22:45:0,1,0:298,0,269	0/1:4,8:12:0,1,0:200,0,81
chr10	4130382	chr10_4130382_C_A	C	A	.	PASS	AF=0.166667;DP=267;NS=12;AN=24;MAF=0.166667;AC=4;AC_Het=0;AC_Hom=4;AC_Hemi=0;HWE=0.00621118	GT:AD:DP:GP:PL	0/0:19,0:19:0.999999,1e-06,0:0,57,337	1/1:0,12:12:0,0.002517,0.997483:302,36,0	./.:0,0:0:0.702036,0.27168,0.026284:0,0,0	0/0:12,0:12:0.999906,9.4e-05,0:0,36,264	0/0:3,0:3:0.95386,0.04614,0:0,9,90	0/0:7,0:7:0.996986,0.003014,0:0,21,191	1/1:0,5:5:0,0.244138,0.755862:171,15,0	0/0:2,0:2:0.911789,0.088211,0:0,6,65	0/0:28,0:28:1,0,0:0,84,389	0/0:59,0:59:1,0,0:0,178,429	0/0:30,0:30:1,0,0:0,90,401	0/0:79,0:79:1,0,0:0,238,446	0/0:11,0:11:0.999811,0.000189,0:0,33,282
chr10	4134844	chr10_4134844_C_T	C	T	.	PASS	AF=0.208333;DP=252;NS=12;AN=24;MAF=0.208333;AC=5;AC_Het=3;AC_Hom=2;AC_Hemi=0;HWE=0.403727	GT:AD:DP:GP:PL	1/1:0,17:17:0,5.5e-05,0.999945:326,51,0	0/1:6,2:8:0.000173,0.999827,0:40,0,157	./.:0,0:0:0.615225,0.338275,0.046499:0,0,0	0/0:8,0:8:0.997857,0.002143,0:0,24,221	0/0:4,0:4:0.966778,0.033222,0:0,12,136	0/0:5,0:5:0.983108,0.016892,0:0,15,158	0/0:11,0:11:0.999732,0.000268,0:0,33,249	0/0:2,0:2:0.879154,0.120846,0:0,6,67	0/0:8,0:8:0.997857,0.002143,0:0,24,228	0/0:46,0:46:1,0,0:0,138,421	0/0:19,0:19:0.999999,1e-06,0:0,57,359	0/1:59,55:114:0,1,0:342,0,369	0/1:6,4:10:0,1,0:106,0,123
chr10	4148826	chr10_4148826_A_C	A	C	.	PASS	AF=0.5;DP=240;NS=13;AN=26;MAF=0.5;AC=13;AC_Het=3;AC_Hom=10;AC_Hemi=0;HWE=0.0892525	GT:AD:DP:GP:PL	1/1:0,25:25:0,0,1:385,75,0	1/1:0,3:3:0,0.209507,0.790493:90,9,0	1/1:0,21:21:0,1e-06,0.999999:360,63,0	0/1:7,2:9:2e-05,0.99998,0:44,0,192	0/1:11,5:16:0,1,0:119,0,220	1/1:0,7:7:0,0.016294,0.983706:190,21,0	0/0:3,0:3:0.809187,0.190813,0:0,9,81	1/1:0,2:2:0,0.346435,0.653565:72,6,0	0/0:10,0:10:0.998161,0.001839,0:0,30,241	0/0:40,0:40:1,0,0:0,120,410	0/0:18,0:18:0.999993,7e-06,0:0,54,323	0/0:81,0:81:1,0,0:0,244,437	0/1:3,2:5:1e-06,0.999999,0:56,0,82
chr10	4152437	chr10_4152437_G_T	G	T	.	PASS	AF=0.153846;DP=256;NS=13;AN=26;MAF=0.153846;AC=4;AC_Het=2;AC_Hom=2;AC_Hemi=0;HWE=0.234783	GT:AD:DP:GP:PL	0/0:29,0:29:1,0,0:0,87,383	0/1:0,2:2:3e-06,0.737157,0.26284:64,6,0	0/0:12,0:12:0.999913,8.7e-05,0:0,36,186	0/0:6,0:6:0.99446,0.00554,0:0,18,140	0/0:8,0:8:0.998609,0.001391,0:0,24,229	1/1:0,4:4:0,0.412157,0.587843:112,12,0	0/0:4,0:4:0.978202,0.021798,0:0,12,122	0/0:2,0:2:0.918158,0.081842,0:0,6,69	0/0:15,0:15:0.999989,1.1e-05,0:0,45,332	0/0:47,0:47:1,0,0:0,141,417	0/0:19,0:19:0.999999,1e-06,0:0,57,324	0/0:105,0:105:1,0,0:0,316,467	0/1:2,1:3:0.027437,0.972563,0:20,0,58
chr10	4172837	chr10_4172837_A_C	A	C	.	PASS	AF=0.5;DP=241;NS=13;AN=26;MAF=0.5;AC=13;AC_Het=7;AC_Hom=6;AC_Hemi=0;HWE=1	GT:AD:DP:GP:PL	0/1:8,20:28:0,1,0:265,0,96	0/1:2,10:12:0,0.998134,0.001866:229,0,24	1/1:0,21:21:0,1e-06,0.999999:360,63,0	0/1:3,9:12:0,1,0:218,0,70	0/1:1,3:4:0,0.999417,0.000583:98,0,29	0/1:1,5:6:0,0.994178,0.005822:111,0,19	1/1:0,2:2:0,0.352698,0.647302:75,6,0	0/1:2,2:4:1e-06,0.999996,3e-06:56,0,52	0/0:18,0:18:0.999993,7e-06,0:0,54,273	0/0:40,0:40:1,0,0:0,120,403	0/0:14,0:14:0.999888,0.000112,0:0,42,311	0/1:30,47:77:0,1,0:300,0,271	1/1:0,3:3:0,0.214105,0.785895:97,9,0
chr10	4173073	chr10_4173073_A_G	A	G	.	PASS	AF=0.25;DP=271;NS=12;AN=24;MAF=0.25;AC=6;AC_Het=2;AC_Hom=4;AC_Hemi=0;HWE=0.0898987	GT:AD:DP:GP:PL	0/0:28,0:28:1,0,0:0,84,349	0/1:4,2:6:6e-06,0.999994,0:55,0,119	0/0:14,0:14:0.999967,3.3e-05,0:0,42,310	0/0:10,0:10:0.999479,0.000521,0:0,30,269	0/0:7,0:7:0.99585,0.00415,0:0,21,168	0/0:5,0:5:0.983604,0.016396,0:0,15,148	1/1:0,3:3:0,0.483811,0.516189:105,9,0	1/1:0,3:3:0,0.483811,0.516189:98,9,0	0/0:15,0:15:0.999984,1.6e-05,0:0,45,321	0/0:56,0:56:1,0,0:0,169,413	0/0:20,0:20:0.999999,1e-06,0:0,60,347	0/1:52,52:104:0,1,0:358,0,350	./.:0,0:0:0.623213,0.332451,0.044336:0,0,0
chr10	4174611	chr10_4174611_C_T	C	T	.	PASS	AF=0.125;DP=106;NS=12;AN=24;MAF=0.125;AC=3;AC_Het=3;AC_Hom=0;AC_Hemi=0;HWE=1	GT:AD:DP:GP:PL	0/0:25,0:25:1,0,0:0,75,373	0/0:7,0:7:0.997257,0.002743,0:0,21,192	0/1:9,3:12:0.003249,0.996751,0:29,0,207	0/0:3,0:3:0.957846,0.042154,0:0,9,86	0/0:2,0:2:0.919101,0.080899,0:0,6,68	0/0:2,0:2:0.919101,0.080899,0:0,6,58	./.:0,0:0:0.723027,0.254566,0.022407:0,0,0	0/0:2,0:2:0.919101,0.080899,0:0,6,76	0/0:8,0:8:0.998627,0.001373,0:0,24,194	0/0:15,2:17:0.814767,0.185233,0:0,2,271	0/1:5,2:7:0.000212,0.999788,0:41,0,136	0/1:16,4:20:0.027864,0.972136,0:20,0,214	0/0:1,0:1:0.850307,0.149688,5e-06:0,3,37
chr10	4176157	chr10_4176157_G_A	G	A	.	PASS	AF=0.153846;DP=237;NS=13;AN=26;MAF=0.153846;AC=4;AC_Het=0;AC_Hom=4;AC_Hemi=0;HWE=0.00521739	GT:AD:DP:GP:PL	0/0:4,0:4:0.983177,0.016823,0:0,12,123	0/0:4,0:4:0.983177,0.016823,0:0,12,148	0/0:14,0:14:0.999983,1.7e-05,0:0,42,305	0/0:9,0:9:0.999466,0.000534,0:0,27,238	0/0:8,0:8:0.998932,0.001068,0:0,24,224	1/1:0,4:4:0,0.477287,0.522713:130,12,0	0/0:3,0:3:0.96691,0.03309,0:0,9,112	1/1:0,4:4:0,0.477287,0.522713:119,12,0	0/0:13,0:13:0.999967,3.3e-05,0:0,39,275	0/0:44,0:44:1,0,0:0,132,416	0/0:14,0:14:0.999983,1.7e-05,0:0,42,296	0/0:112,0:112:1,0,0:0,337,455	0/0:4,0:4:0.983177,0.016823,0:0,12,111
chr10	4183298	chr10_4183298_C_A	C	A	.	PASS	AF=0.115385;DP=100;NS=13;AN=26;MAF=0.115385;AC=3;AC_Het=3;AC_Hom=0;AC_Hemi=0;HWE=1	GT:AD:DP:GP:PL	0/0:10,0:10:0.999696,0.000304,0:0,30,247	0/0:1,0:1:0.865394,0.134605,2e-06:0,3,41	0/0:7,0:7:0.997576,0.002424,0:0,21,187	0/0:2,0:2:0.927842,0.072158,0:0,6,73	0/0:3,0:3:0.962571,0.037429,0:0,9,88	0/0:1,0:1:0.865394,0.134605,2e-06:0,3,41	0/0:2,0:2:0.927842,0.072158,0:0,6,74	0/0:2,0:2:0.927842,0.072158,0:0,6,70	0/1:7,1:8:0.206321,0.793679,0:11,0,167	0/1:17,7:24:0,1,0:93,0,277	0/0:12,1:13:0.95417,0.04583,0:0,8,238	0/1:21,5:26:0.000186,0.999814,0:42,0,260	0/0:1,0:1:0.865394,0.134605,2e-06:0,3,41
chr10	4184002	chr10_4184002_T_G	T	G	.	PASS	AF=0.125;DP=255;NS=12;AN=24;MAF=0.125;AC=3;AC_Het=3;AC_Hom=0;AC_Hemi=0;HWE=1	GT:AD:DP:GP:PL	0/1:6,1:7:0.08236,0.91764,0:16,0,160	0/0:4,0:4:0.982536,0.017464,0:0,12,147	0/0:8,0:8:0.99889,0.00111,0:0,24,236	0/0:9,0:9:0.999445,0.000555,0:0,27,254	0/1:5,1:6:0.08215,0.91785,0:16,0,153	0/0:5,0:5:0.991191,0.008809,0:0,15,131	0/0:1,0:1:0.875505,0.124494,1e-06:0,3,41	./.:0,0:0:0.766509,0.217992,0.015499:0,0,0	0/0:23,0:23:1,0,0:0,69,367	0/0:63,0:63:1,0,0:0,190,439	0/0:28,0:28:1,0,0:0,84,399	0/0:95,2:97:1,0,0:0,219,412	0/1:2,2:4:4.3e-05,0.999957,0:49,0,63
chr10	4187563	chr10_4187563_A_G	A	G	.	PASS	AF=0.115385;DP=165;NS=13;AN=26;MAF=0.115385;AC=3;AC_Het=3;AC_Hom=0;AC_Hemi=0;HWE=1	GT:AD:DP:GP:PL	0/0:10,0:10:0.999716,0.000284,0:0,30,200	0/0:5,0:5:0.990982,0.009018,0:0,15,143	0/1:10,2:12:0.002521,0.997479,0:31,0,222	0/0:9,0:9:0.999432,0.000568,0:0,27,250	0/1:4,1:5:0.033563,0.966437,0:20,0,115	0/0:2,0:2:0.93214,0.06786,0:0,6,76	0/0:1,0:1:0.872901,0.127095,4e-06:0,3,37	0/0:2,0:2:0.93214,0.06786,0:0,6,64	0/0:14,0:14:0.999982,1.8e-05,0:0,42,312	0/0:44,0:44:1,0,0:0,132,425	0/0:13,0:13:0.999964,3.6e-05,0:0,39,306	0/1:38,8:46:0,1,0:79,0,316	0/0:2,0:2:0.93214,0.06786,0:0,6,64
chr10	4201003	chr10_4201003_G_T	G	T	.	PASS	AF=0.454545;DP=212;NS=11;AN=22;MAF=0.454545;AC=10;AC_Het=0;AC_Hom=10;AC_Hemi=0;HWE=0.000714456	GT:AD:DP:GP:PL	1/1:0,11:11:0,0.0012,0.9988:224,33,0	1/1:0,2:2:0,0.380782,0.619218:78,6,0	1/1:0,11:11:0,0.0012,0.9988:274,33,0	0/0:1,0:1:0.551501,0.448407,9.2e-05:0,3,36	0/0:3,0:3:0.831073,0.168927,0:0,9,95	1/1:0,3:3:0,0.235162,0.764838:96,9,0	./.:0,0:0:0.304207,0.494685,0.201108:0,0,0	1/1:0,4:4:0,0.133248,0.866752:134,12,0	0/0:22,0:22:1,0,0:0,66,366	0/0:50,0:50:1,0,0:0,151,418	0/0:34,0:34:1,0,0:0,102,414	0/0:61,0:61:1,0,0:0,184,389	./.:0,0:0:0.304207,0.494685,0.201108:0,0,0
chr10	4201221	chr10_4201221_A_G	A	G	.	PASS	AF=0.5;DP=248;NS=13;AN=26;MAF=0.5;AC=13;AC_Het=5;AC_Hom=8;AC_Hemi=0;HWE=0.577624	GT:AD:DP:GP:PL	0/1:2,9:11:0,0.998056,0.001944:173,0,24	1/1:0,4:4:0,0.115257,0.884743:109,12,0	1/1:0,15:15:0,6.4e-05,0.999936:300,45,0	0/1:6,5:11:0,1,0:125,0,154	0/1:4,3:7:0,1,0:67,0,119	0/1:2,4:6:0,0.999998,2e-06:121,0,54	1/1:0,2:2:0,0.342579,0.65742:64,6,0	0/0:3,0:3:0.806537,0.193463,0:0,9,103	0/0:10,0:10:0.99813,0.00187,0:0,30,247	0/0:28,0:28:1,0,0:0,84,377	0/0:20,0:20:0.999998,2e-06,0:0,60,351	0/1:64,59:123:0,1,0:355,0,368	1/1:0,8:8:0,0.008076,0.991924:198,24,0
chr10	4225375	chr10_4225375_C_T	C	T	.	PASS	AF=0.115385;DP=248;NS=13;AN=26;MAF=0.115385;AC=3;AC_Het=1;AC_Hom=2;AC_Hemi=0;HWE=0.12	GT:AD:DP:GP:PL	0/0:34,0:34:1,0,0:0,102,404	0/0:12,0:12:0.999939,6.1e-05,0:0,36,237	0/1:5,5:10:0,1,0:116,0,128	0/0:10,0:10:0.999758,0.000242,0:0,30,248	0/0:11,0:11:0.999879,0.000121,0:0,33,284	1/1:0,6:6:0,0.201195,0.798805:159,18,0	0/0:2,0:2:0.941592,0.058408,0:0,6,74	0/0:5,0:5:0.992306,0.007694,0:0,15,158	0/0:9,0:9:0.999516,0.000484,0:0,27,234	0/0:44,0:44:1,0,0:0,132,422	0/0:19,0:19:1,0,0:0,57,347	0/0:80,0:80:1,0,0:0,241,423	0/0:6,0:6:0.996138,0.003862,0:0,18,143
chr10	4225474	chr10_4225474_A_T	A	T	.	PASS	AF=0.192308;DP=216;NS=13;AN=26;MAF=0.192308;AC=5;AC_Het=5;AC_Hom=0;AC_Hemi=0;HWE=1	GT:AD:DP:GP:PL	0/1:15,15:30:0,1,0:266,0,254	0/1:3,3:6:0,1,0:81,0,92	0/1:7,9:16:0,1,0:217,0,164	0/1:3,1:4:0.002452,0.997548,0:29,0,94	0/1:2,2:4:0,1,0:68,0,64	0/0:5,0:5:0.984102,0.015898,0:0,15,136	0/0:1,0:1:0.794601,0.205392,7e-06:0,3,39	0/0:3,0:3:0.939302,0.060698,0:0,9,103	0/0:22,0:22:1,0,0:0,66,372	0/0:42,0:42:1,0,0:0,126,414	0/0:14,0:14:0.999968,3.2e-05,0:0,42,306	0/0:65,0:65:1,0,0:0,196,425	0/0:3,0:3:0.939302,0.060698,0:0,9,108
chr10	4234940	chr10_4234940_G_A	G	A	.	PASS	AF=0.153846;DP=252;NS=13;AN=26;MAF=0.153846;AC=4;AC_Het=2;AC_Hom=2;AC_Hemi=0;HWE=0.234783	GT:AD:DP:GP:PL	0/0:8,0:8:0.998645,0.001355,0:0,24,169	0/0:9,0:9:0.999322,0.000678,0:0,27,233	0/1:3,9:12:0,1,0:203,0,61	0/1:7,5:12:0,1,0:132,0,184	0/0:8,1:9:0.744688,0.255312,0:0,0,210	0/0:8,0:8:0.998645,0.001355,0:0,24,239	0/0:7,0:7:0.997293,0.002707,0:0,21,207	1/1:0,4:4:0,0.418418,0.581582:131,12,0	0/0:19,0:19:0.999999,1e-06,0:0,57,344	0/0:50,0:50:1,0,0:0,151,429	0/0:11,0:11:0.99983,0.00017,0:0,33,267	0/0:95,2:97:1,0,0:0,216,412	0/0:6,0:6:0.9946,0.0054,0:0,18,187
chr10	4240429	chr10_4240429_T_C	T	C	.	PASS	AF=0.5;DP=256;NS=12;AN=24;MAF=0.5;AC=12;AC_Het=4;AC_Hom=8;AC_Hemi=0;HWE=0.281462	GT:AD:DP:GP:PL	./.:0,0:0:0.259527,0.499822,0.240651:0,0,0	1/1:0,5:5:0,0.060947,0.939053:157,15,0	1/1:0,11:11:0,0.001013,0.998987:272,33,0	0/1:12,3:15:0,1,0:69,0,196	0/1:9,1:10:0.143769,0.856231,0:5,0,211	0/1:6,4:10:0,1,0:106,0,149	1/1:0,2:2:0,0.341772,0.658228:81,6,0	0/0:2,0:2:0.675008,0.324992,0:0,6,73	0/0:19,0:19:0.999996,4e-06,0:0,57,359	0/0:53,2:55:1,0,0:0,104,385	0/0:16,0:16:0.999971,2.9e-05,0:0,48,316	0/1:63,39:102:0,1,0:286,0,367	1/1:0,9:9:0,0.00404,0.99596:248,27,0
chr10	4242546	chr10_4242546_T_A	T	A	.	PASS	AF=0.346154;DP=241;NS=13;AN=26;MAF=0.346154;AC=9;AC_Het=3;AC_Hom=6;AC_Hemi=0;HWE=0.0919908	GT:AD:DP:GP:PL	1/1:0,30:30:0,0,1:383,90,0	1/1:0,6:6:0,0.05006,0.94994:182,18,0	1/1:0,17:17:0,2.6e-05,0.999974:348,51,0	0/1:6,5:11:0,1,0:135,0,162	0/1:5,7:12:0,1,0:174,0,130	0/1:3,1:4:0.001695,0.998305,0:27,0,82	0/0:1,0:1:0.627748,0.372234,1.8e-05:0,3,41	0/0:2,0:2:0.771319,0.228681,0:0,6,71	0/0:16,0:16:0.999982,1.8e-05,0:0,48,317	0/0:41,0:41:1,0,0:0,123,401	0/0:15,0:15:0.999964,3.6e-05,0:0,45,322	0/0:83,0:83:1,0,0:0,250,403	0/0:3,0:3:0.870899,0.129101,0:0,9,106
chr10	4245209	chr10_4245209_A_G	A	G	.	PASS	AF=0.181818;DP=231;NS=11;AN=22;MAF=0.181818;AC=4;AC_Het=4;AC_Hom=0;AC_Hemi=0;HWE=1	GT:AD:DP:GP:PL	./.:0,0:0:0.668675,0.298101,0.033224:0,0,0	0/1:4,1:5:0.053861,0.946139,0:16,0,103	0/0:8,0:8:0.998262,0.001738,0:0,24,233	0/1:5,1:6:0.082939,0.917061,0:14,0,125	0/0:3,0:3:0.947217,0.052783,0:0,9,112	0/1:2,1:3:0.004486,0.995514,0:27,0,65	0/1:1,1:2:0.003558,0.996386,5.6e-05:28,0,33	./.:0,0:0:0.668675,0.298101,0.033224:0,0,0	0/0:14,0:14:0.999973,2.7e-05,0:0,42,322	0/0:43,0:43:1,0,0:0,129,406	0/0:30,0:30:1,0,0:0,90,379	0/0:108,7:115:1,0,0:0,130,351	0/0:2,0:2:0.899726,0.100274,0:0,6,65
chr10	4245240	chr10_4245240_C_T	C	T	.	PASS	AF=0.5;DP=225;NS=13;AN=26;MAF=0.5;AC=13;AC_Het=5;AC_Hom=8;AC_Hemi=0;HWE=0.577624	GT:AD:DP:GP:PL	1/1:0,4:4:0,0.114241,0.885759:106,12,0	0/1:4,1:5:0.012924,0.987076,0:16,0,126	1/1:0,6:6:0,0.031236,0.968764:190,18,0	0/1:1,2:3:0,0.999692,0.000308:64,0,32	0/0:8,0:8:0.992486,0.007514,0:0,24,238	0/1:4,2:6:1.3e-05,0.999987,0:46,0,122	0/1:0,1:1:6.6e-05,0.507799,0.492136:39,3,0	1/1:0,2:2:0,0.34033,0.65967:75,6,0	0/0:13,0:13:0.999763,0.000237,0:0,39,298	0/0:44,0:44:1,0,0:0,132,414	0/0:25,0:25:1,0,0:0,75,366	0/1:47,58:105:0,1,0:362,0,349	1/1:0,3:3:0,0.205057,0.794943:92,9,0
chr10	4245570	chr10_4245570_G_C	G	C	.	PASS	AF=0.208333;DP=253;NS=12;AN=24;MAF=0.208333;AC=5;AC_Het=3;AC_Hom=2;AC_Hemi=0;HWE=0.403727	GT:AD:DP:GP:PL	1/1:0,11:11:0,0.003684,0.996316:188,33,0	0/0:5,0:5:0.983765,0.016235,0:0,15,160	0/0:12,1:13:0.970505,0.029495,0:0,12,260	0/1:1,2:3:2e-06,0.999469,0.000529:59,0,24	0/0:5,0:5:0.983765,0.016235,0:0,15,167	0/1:0,1:1:0.007469,0.785192,0.207339:26,3,0	./.:0,0:0:0.625843,0.330519,0.043638:0,0,0	0/0:5,0:5:0.983765,0.016235,0:0,15,174	0/1:10,1:11:0.380484,0.619516,0:5,0,240	0/0:39,2:41:1,0,0:0,63,370	0/0:20,1:21:0.997486,0.002514,0:0,23,354	0/0:114,11:125:1,0,0:0,108,326	0/0:2,0:2:0.883371,0.116629,0:0,6,80
chr10	4265234	chr10_4265234_G_A	G	A	.	PASS	AF=0.230769;DP=266;NS=13;AN=26;MAF=0.230769;AC=6;AC_Het=4;AC_Hom=2;AC_Hemi=0;HWE=0.522981	GT:AD:DP:GP:PL	1/1:0,9:9:0,0.012257,0.987743:170,27,0	0/1:2,1:3:0.001269,0.998731,0:31,0,64	0/0:10,0:10:0.999386,0.000614,0:0,30,229	0/0:11,0:11:0.999693,0.000307,0:0,33,285	0/1:7,1:8:0.075004,0.924996,0:13,0,196	0/0:1,0:1:0.76059,0.239404,6e-06:0,3,41	0/0:3,0:3:0.927052,0.072948,0:0,9,104	0/1:1,2:3:1e-06,0.999601,0.000398:62,0,26	0/0:23,0:23:1,0,0:0,69,374	0/0:54,0:54:1,0,0:0,163,431	0/0:16,0:16:0.99999,1e-05,0:0,48,328	0/0:117,6:123:1,0,0:0,201,370	0/1:1,1:2:0.000635,0.999315,5e-05:34,0,35
chr10	4268264	chr10_4268264_C_T	C	T	.	PASS	AF=0.5;DP=273;NS=13;AN=26;MAF=0.5;AC=13;AC_Het=5;AC_Hom=8;AC_Hemi=0;HWE=0.577624	GT:AD:DP:GP:PL	0/0:27,0:27:1,0,0:0,81,387	0/1:4,5:9:0,1,0:126,0,107	0/1:2,6:8:0,0.999997,3e-06:168,0,51	0/1:4,3:7:0,1,0:87,0,109	0/1:10,4:14:0,1,0:84,0,230	1/1:0,7:7:0,0.01722,0.98278:194,21,0	1/1:0,2:2:0,0.359276,0.640724:71,6,0	1/1:0,2:2:0,0.359276,0.640724:75,6,0	0/0:17,0:17:0.999986,1.4e-05,0:0,51,335	0/0:52,0:52:1,0,0:0,157,421	0/0:25,0:25:1,0,0:0,75,360	0/1:56,39:95:0,1,0:333,0,368	1/1:0,8:8:0,0.008685,0.991315:220,24,0
chr10	4268927	chr10_4268927_A_T	A	T	.	PASS	AF=0.208333;DP=243;NS=12;AN=24;MAF=0.208333;AC=5;AC_Het=3;AC_Hom=2;AC_Hemi=0;HWE=0.403727	GT:AD:DP:GP:PL	1/1:0,23:23:0,1e-06,0.999999:371,69,0	0/0:2,0:2:0.88,0.12,0:0,6,75	0/1:12,7:19:0,1,0:148,0,255	0/0:10,0:10:0.999468,0.000532,0:0,30,254	0/1:1,1:2:0.000922,0.999009,6.9e-05:33,0,33	0/1:4,1:5:0.018203,0.981797,0:20,0,99	./.:0,0:0:0.617343,0.336738,0.04592:0,0,0	0/0:4,0:4:0.967034,0.032966,0:0,12,121	0/0:19,0:19:0.999999,1e-06,0:0,57,342	0/0:35,0:35:1,0,0:0,105,412	0/0:14,0:14:0.999967,3.3e-05,0:0,42,288	0/0:104,0:104:1,0,0:0,313,453	0/0:6,0:6:0.99155,0.00845,0:0,18,173
chr10	4272195	chr10_4272195_A_G	A	G	.	PASS	AF=0.5;DP=223;NS=13;AN=26;MAF=0.5;AC=13;AC_Het=5;AC_Hom=8;AC_Hemi=0;HWE=0.577624	GT:AD:DP:GP:PL	0/1:1,1:2:0.007935,0.973191,0.018874:18,0,14	1/1:0,5:5:0,0.060263,0.939737:146,15,0	1/1:0,9:9:0,0.003992,0.996008:213,27,0	0/1:2,3:5:0,0.999999,1e-06:84,0,58	0/0:6,0:6:0.970446,0.029554,0:0,18,182	0/1:1,6:7:0,0.96973,0.03027:151,0,12	1/1:0,5:5:0,0.060263,0.939737:135,15,0	0/1:3,2:5:2e-06,0.999998,0:55,0,69	0/0:16,0:16:0.99997,3e-05,0:0,48,325	0/0:41,0:41:1,0,0:0,123,411	0/0:19,0:19:0.999996,4e-06,0:0,57,342	0/1:59,40:99:0,1,0:316,0,366	1/1:0,4:4:0,0.113677,0.886323:122,12,0
chr10	4275475	chr10_4275475_C_T	C	T	.	PASS	AF=0.291667;DP=215;NS=12;AN=24;MAF=0.291667;AC=7;AC_Het=5;AC_Hom=2;AC_Hemi=0;HWE=1	GT:AD:DP:GP:PL	1/1:0,29:29:0,0,1:350,87,0	0/1:5,1:6:0.019404,0.980596,0:18,0,132	0/1:13,11:24:0,1,0:213,0,234	0/0:8,0:8:0.996653,0.003347,0:0,24,201	0/1:2,1:3:0.009746,0.990254,0:21,0,63	./.:0,0:0:0.489071,0.42053,0.090399:0,0,0	0/0:1,0:1:0.699331,0.300659,1e-05:0,3,41	0/0:2,0:2:0.823072,0.176928,0:0,6,77	0/0:16,1:17:0.938397,0.061603,0:0,11,283	0/0:39,0:39:1,0,0:0,117,373	0/1:16,2:18:0.072082,0.927918,0:12,0,287	0/0:54,5:59:0.999984,1.6e-05,0:0,47,272	0/1:4,1:5:0.225384,0.774616,0:6,0,114
chr10	4277685	chr10_4277685_C_T	C	T	.	PASS	AF=0.269231;DP=259;NS=13;AN=26;MAF=0.269231;AC=7;AC_Het=5;AC_Hom=2;AC_Hemi=0;HWE=1	GT:AD:DP:GP:PL	0/1:0,1:1:0.00016,0.696572,0.303268:40,3,0	0/1:2,2:4:2e-06,0.999996,1e-06:57,0,52	0/0:24,0:24:1,0,0:0,72,387	0/0:15,0:15:0.999973,2.7e-05,0:0,45,326	0/0:11,0:11:0.999575,0.000425,0:0,33,293	0/0:2,0:2:0.821234,0.178766,0:0,6,78	0/1:0,2:2:0,0.534544,0.465455:79,6,0	0/1:0,1:1:0.000127,0.696595,0.303278:41,3,0	0/0:15,0:15:0.999973,2.7e-05,0:0,45,286	0/0:44,0:44:1,0,0:0,132,423	0/0:24,0:24:1,0,0:0,72,367	0/1:50,63:113:0,1,0:360,0,345	1/1:0,3:3:0,0.364761,0.635239:102,9,0
chr10	4278765	chr10_4278765_A_G	A	G	.	PASS	AF=0.318182;DP=227;NS=11;AN=22;MAF=0.318182;AC=7;AC_Het=5;AC_Hom=2;AC_Hemi=0;HWE=1	GT:AD:DP:GP:PL	0/0:21,2:23:0.507251,0.492749,0:0,0,154	./.:0,0:0:0.422735,0.454891,0.122373:0,0,0	0/1:3,5:8:0,0.999999,1e-06:134,0,54	0/1:4,4:8:0,1,0:115,0,120	0/1:2,1:3:0.014588,0.985412,0:18,0,66	0/1:0,1:1:0.000121,0.6501,0.349779:40,3,0	0/0:1,0:1:0.650168,0.349809,2.4e-05:0,3,39	1/1:0,2:2:0,0.481676,0.518324:74,6,0	0/0:27,1:28:0.99996,4e-05,0:0,44,356	0/0:45,2:47:1,0,0:0,90,394	0/0:31,0:31:1,0,0:0,93,407	0/1:55,20:75:0,1,0:177,0,340	./.:0,0:0:0.422735,0.454891,0.122373:0,0,0
chr10	4279666	chr10_4279666_C_T	C	T	.	PASS	AF=0.166667;DP=267;NS=12;AN=24;MAF=0.166667;AC=4;AC_Het=4;AC_Hom=0;AC_Hemi=0;HWE=1	GT:AD:DP:GP:PL	0/1:7,3:10:1.2e-05,0.999988,0:53,0,130	0/0:5,0:5:0.987066,0.012934,0:0,15,118	0/0:12,0:12:0.999898,0.000102,0:0,36,254	0/0:16,0:16:0.999994,6e-06,0:0,48,295	0/0:11,0:11:0.999795,0.000205,0:0,33,260	0/1:0,1:1:0.000394,0.826351,0.173255:40,3,0	0/0:4,0:4:0.974463,0.025537,0:0,12,118	0/1:1,1:2:0.001199,0.998696,0.000105:33,0,30	0/0:19,0:19:0.999999,1e-06,0:0,57,311	0/0:40,0:40:1,0,0:0,120,385	0/0:11,0:11:0.999795,0.000205,0:0,33,283	0/1:108,28:136:0.051014,0.948986,0:16,0,315	./.:0,0:0:0.683396,0.286563,0.030041:0,0,0
chr10	4281600	chr10_4281600_A_G	A	G	.	PASS	AF=0.5;DP=219;NS=12;AN=24;MAF=0.5;AC=12;AC_Het=2;AC_Hom=10;AC_Hemi=0;HWE=0.0264585	GT:AD:DP:GP:PL	1/1:0,5:5:0,0.066526,0.933474:135,15,0	0/0:2,0:2:0.695185,0.304815,0:0,6,80	1/1:0,6:6:0,0.034407,0.965593:151,18,0	0/1:12,4:16:0,1,0:79,0,270	0/0:4,0:4:0.901214,0.098786,0:0,12,134	1/1:0,2:2:0,0.363117,0.636883:73,6,0	1/1:0,2:2:0,0.363117,0.636883:72,6,0	./.:0,0:0:0.283854,0.497851,0.218295:0,0,0	0/0:18,0:18:0.999993,7e-06,0:0,54,364	0/0:56,0:56:1,0,0:0,169,441	0/0:16,0:16:0.999973,2.7e-05,0:0,48,330	0/1:69,14:83:3e-05,0.99997,0:43,0,316	1/1:0,2:2:0,0.363117,0.636883:72,6,0
chr10	4282605	chr10_4282605_G_T	G	T	.	PASS	AF=0.153846;DP=251;NS=13;AN=26;MAF=0.153846;AC=4;AC_Het=4;AC_Hom=0;AC_Hemi=0;HWE=1	GT:AD:DP:GP:PL	0/0:15,0:15:0.99999,1e-05,0:0,45,234	0/0:7,1:8:0.830987,0.169013,0:0,2,190	0/1:9,1:10:0.241567,0.758433,0:10,0,205	0/0:7,0:7:0.997496,0.002504,0:0,21,199	0/1:3,3:6:0,1,0:73,0,96	0/1:3,1:4:0.164597,0.835403,0:12,0,84	0/0:5,0:5:0.990057,0.009943,0:0,15,140	0/0:2,0:2:0.925633,0.074367,0:0,6,57	0/0:26,2:28:0.951695,0.048305,0:0,8,339	0/1:43,5:48:0.436942,0.563058,0:6,0,333	0/0:26,1:27:0.999992,8e-06,0:0,46,354	0/0:87,3:90:1,0,0:0,182,412	0/0:1,0:1:0.861558,0.138439,2e-06:0,3,40
chr10	4283453	chr10_4283453_A_T	A	T	.	PASS	AF=0.409091;DP=236;NS=11;AN=22;MAF=0.409091;AC=9;AC_Het=3;AC_Hom=6;AC_Hemi=0;HWE=0.214507	GT:AD:DP:GP:PL	1/1:0,8:8:0,0.010067,0.989933:226,24,0	./.:0,0:0:0.319857,0.491404,0.188739:0,0,0	1/1:0,3:3:0,0.245536,0.754464:114,9,0	0/1:0,1:1:5.8e-05,0.565524,0.434418:41,3,0	0/1:10,1:11:0.095721,0.904279,0:8,0,228	0/1:0,1:1:5.8e-05,0.565524,0.434418:41,3,0	0/0:1,0:1:0.565501,0.434393,0.000106:0,3,35	1/1:0,2:2:0,0.394267,0.605733:77,6,0	0/0:18,0:18:0.999994,6e-06,0:0,54,347	0/0:48,0:48:1,0,0:0,144,424	0/0:22,0:22:1,0,0:0,66,374	0/0:121,0:121:1,0,0:0,364,478	./.:0,0:0:0.319857,0.491404,0.188739:0,0,0
chr10	4288575	chr10_4288575_A_G	A	G	.	PASS	AF=0.461538;DP=259;NS=13;AN=26;MAF=0.461538;AC=12;AC_Het=2;AC_Hom=10;AC_Hemi=0;HWE=0.0206165	GT:AD:DP:GP:PL	1/1:0,2:2:1e-06,0.385127,0.614872:62,6,0	1/1:0,2:2:0,0.385127,0.614873:75,6,0	1/1:0,13:13:0,0.000306,0.999694:308,39,0	0/0:4,0:4:0.909274,0.090726,0:0,12,139	0/1:5,2:7:1.6e-05,0.999984,0:46,0,135	0/0:4,0:4:0.909274,0.090726,0:0,12,125	1/1:0,4:4:0,0.135386,0.864614:128,12,0	0/0:2,0:2:0.714734,0.285266,0:0,6,68	0/0:17,0:17:0.999988,1.2e-05,0:0,51,340	0/0:46,0:46:1,0,0:0,138,423	0/0:33,0:33:1,0,0:0,99,405	0/1:69,49:118:0,1,0:335,0,371	1/1:0,7:7:0,0.019197,0.980803:170,21,0
chr10	4293128	chr10_4293128_G_A	G	A	.	PASS	AF=0.5;DP=217;NS=11;AN=22;MAF=0.5;AC=11;AC_Het=7;AC_Hom=4;AC_Hemi=0;HWE=0.580853	GT:AD:DP:GP:PL	0/0:28,1:29:0.999994,6e-06,0:0,54,381	0/1:5,1:6:0.01231,0.98769,0:17,0,141	0/1:3,12:15:0,0.99582,0.00418:253,0,20	0/1:5,4:9:0,1,0:111,0,123	0/1:3,4:7:0,1,0:106,0,82	1/1:0,2:2:0,0.381289,0.618711:74,6,0	1/1:0,2:2:0,0.381289,0.618711:77,6,0	./.:0,0:0:0.304794,0.494575,0.200631:0,0,0	0/1:21,3:24:0.00302,0.99698,0:23,0,277	0/1:60,9:69:0.372122,0.627878,0:0,0,295	0/0:25,1:26:0.999939,6.1e-05,0:0,44,332	0/1:12,15:27:0,1,0:207,0,111	./.:0,0:0:0.304794,0.494575,0.200631:0,0,0
chr10	4294426	chr10_4294426_A_G	A	G	.	PASS	AF=0.307692;DP=261;NS=13;AN=26;MAF=0.307692;AC=8;AC_Het=2;AC_Hom=6;AC_Hemi=0;HWE=0.0334096	GT:AD:DP:GP:PL	1/1:0,26:26:0,0,1:364,78,0	1/1:0,3:3:0,0.35489,0.64511:95,9,0	1/1:0,23:23:0,1e-06,0.999999:369,69,0	0/1:3,3:6:0,1,0:93,0,78	0/1:1,2:3:0,0.999277,0.000723:67,0,25	0/0:4,0:4:0.946251,0.053749,0:0,12,124	0/0:4,0:4:0.946251,0.053749,0:0,12,131	0/0:2,0:2:0.814855,0.185145,0:0,6,69	0/0:19,0:19:0.999998,2e-06,0:0,57,343	0/0:48,0:48:1,0,0:0,144,407	0/0:18,0:18:0.999997,3e-06,0:0,54,323	0/0:103,0:103:1,0,0:0,310,460	0/0:2,0:2:0.814855,0.185145,0:0,6,72
chr10	4300625	chr10_4300625_G_A	G	A	.	PASS	AF=0.461538;DP=210;NS=13;AN=26;MAF=0.461538;AC=12;AC_Het=2;AC_Hom=10;AC_Hemi=0;HWE=0.0206165	GT:AD:DP:GP:PL	1/1:0,5:5:0,0.059639,0.940361:143,15,0	0/0:2,0:2:0.669923,0.330077,0:0,6,70	1/1:0,9:9:0,0.003948,0.996052:223,27,0	0/0:4,0:4:0.890333,0.109667,0:0,12,114	0/0:1,0:1:0.503592,0.496253,0.000155:0,3,35	1/1:0,3:3:0,0.202354,0.797646:98,9,0	0/1:0,1:1:6.4e-05,0.503633,0.496302:39,3,0	1/1:0,5:5:0,0.059639,0.940361:152,15,0	0/0:16,0:16:0.99997,3e-05,0:0,48,315	0/0:47,0:47:1,0,0:0,141,374	0/0:29,0:29:1,0,0:0,87,370	0/1:31,49:80:0,1,0:337,0,283	1/1:0,3:3:0,0.202354,0.797646:97,9,0
chr10	4300975	chr10_4300975_T_C	T	C	.	PASS	AF=0.423077;DP=202;NS=13;AN=26;MAF=0.423077;AC=11;AC_Het=3;AC_Hom=8;AC_Hemi=0;HWE=0.0855297	GT:AD:DP:GP:PL	1/1:0,5:5:0,0.0888,0.9112:111,15,0	1/1:0,2:2:0,0.438091,0.561909:72,6,0	0/0:13,0:13:0.999843,0.000157,0:0,39,284	0/0:11,0:11:0.999374,0.000626,0:0,33,269	0/0:6,0:6:0.980354,0.019646,0:0,18,182	0/1:5,1:6:0.006241,0.993759,0:21,0,132	1/1:0,2:2:0,0.438091,0.561909:67,6,0	0/1:0,1:1:0.000378,0.609039,0.390583:34,3,0	0/0:16,0:16:0.99998,2e-05,0:0,48,322	0/0:30,0:30:1,0,0:0,90,366	0/0:20,0:20:0.999999,1e-06,0:0,60,341	0/1:49,38:87:0,1,0:322,0,346	1/1:0,3:3:0,0.280483,0.719517:95,9,0
chr10	4304618	chr10_4304618_C_T	C	T	.	PASS	AF=0.153846;DP=269;NS=13;AN=26;MAF=0.153846;AC=4;AC_Het=2;AC_Hom=2;AC_Hemi=0;HWE=0.234783	GT:AD:DP:GP:PL	0/0:33,1:34:1,0,0:0,65,373	0/0:7,0:7:0.997014,0.002986,0:0,21,191	1/1:0,25:25:0,0,1:376,75,0	0/1:8,12:20:0,1,0:260,0,193	0/1:2,7:9:0,0.999998,2e-06:191,0,46	0/0:5,0:5:0.988164,0.011836,0:0,15,156	0/0:7,0:7:0.997014,0.002986,0:0,21,215	0/0:1,0:1:0.839164,0.160832,4e-06:0,3,39	0/0:13,0:13:0.999953,4.7e-05,0:0,39,277	0/0:35,0:35:1,0,0:0,105,396	0/0:21,0:21:1,0,0:0,63,355	0/0:79,0:79:1,0,0:0,238,440	0/0:7,0:7:0.997014,0.002986,0:0,21,209
chr10	4304748	chr10_4304748_A_G	A	G	.	PASS	AF=0.230769;DP=273;NS=13;AN=26;MAF=0.230769;AC=6;AC_Het=2;AC_Hom=4;AC_Hemi=0;HWE=0.0757764	GT:AD:DP:GP:PL	0/0:13,0:13:0.999927,7.3e-05,0:0,39,272	1/1:0,11:11:0,0.003268,0.996732:283,33,0	0/1:10,9:19:0,1,0:211,0,236	0/1:10,8:18:0,1,0:190,0,197	0/0:8,0:8:0.997679,0.002321,0:0,24,216	0/0:3,0:3:0.930703,0.069297,0:0,9,111	1/1:0,5:5:0,0.173444,0.826556:162,15,0	0/0:3,0:3:0.930703,0.069297,0:0,9,98	0/0:22,0:22:1,0,0:0,66,355	0/0:37,0:37:1,0,0:0,111,425	0/0:14,0:14:0.999964,3.6e-05,0:0,42,293	0/0:99,0:99:1,0,0:0,298,440	0/0:8,0:8:0.997679,0.002321,0:0,24,239
chr10	4313365	chr10_4313365_T_C	T	C	.	PASS	AF=0.5;DP=212;NS=12;AN=24;MAF=0.5;AC=12;AC_Het=2;AC_Hom=10;AC_Hemi=0;HWE=0.0264585	GT:AD:DP:GP:PL	./.:0,0:0:0.264224,0.499606,0.236169:0,0,0	1/1:0,7:7:0,0.016257,0.983743:193,21,0	1/1:0,19:19:0,4e-06,0.999996:342,57,0	0/1:9,7:16:0,1,0:170,0,212	0/1:7,3:10:0,1,0:80,0,182	1/1:0,10:10:0,0.002061,0.997939:274,30,0	1/1:0,4:4:0,0.116773,0.883227:130,12,0	1/1:0,3:3:0,0.209127,0.790873:115,9,0	0/0:13,0:13:0.999769,0.000231,0:0,39,281	0/0:32,0:32:1,0,0:0,96,383	0/0:20,0:20:0.999998,2e-06,0:0,60,350	0/0:70,0:70:1,0,0:0,211,412	0/0:8,0:8:0.992669,0.007331,0:0,24,228
chr10	4314362	chr10_4314362_G_A	G	A	.	PASS	AF=0.25;DP=271;NS=12;AN=24;MAF=0.25;AC=6;AC_Het=2;AC_Hom=4;AC_Hemi=0;HWE=0.0898987	GT:AD:DP:GP:PL	0/0:1,0:1:0.74423,0.2557,7e-05:0,3,31	0/0:8,0:8:0.997323,0.002677,0:0,24,216	0/1:14,16:30:0,1,0:266,0,279	0/0:16,0:16:0.99999,1e-05,0:0,48,325	0/0:17,0:17:0.999995,5e-06,0:0,51,333	0/0:2,0:2:0.853398,0.146602,0:0,6,78	1/1:0,4:4:0,0.266757,0.733243:139,12,0	./.:0,0:0:0.553953,0.380654,0.065393:0,0,0	0/0:11,0:11:0.999665,0.000335,0:0,33,283	0/0:41,0:41:1,0,0:0,123,410	0/0:19,0:19:0.999999,1e-06,0:0,57,347	0/1:59,51:110:0,1,0:351,0,361	1/1:0,12:12:0,0.001419,0.998581:278,36,0
chr10	4316601	chr10_4316601_G_A	G	A	.	PASS	AF=0.153846;DP=265;NS=13;AN=26;MAF=0.153846;AC=4;AC_Het=2;AC_Hom=2;AC_Hemi=0;HWE=0.234783	GT:AD:DP:GP:PL	0/0:22,0:22:1,0,0:0,66,356	0/0:7,0:7:0.997388,0.002612,0:0,21,214	0/1:14,7:21:0,1,0:166,0,275	0/0:9,0:9:0.999346,0.000654,0:0,27,250	0/0:14,0:14:0.99998,2e-05,0:0,42,321	0/1:3,3:6:0,1,0:83,0,87	0/0:10,0:10:0.999673,0.000327,0:0,30,233	1/1:0,5:5:0,0.271611,0.728389:171,15,0	0/0:12,0:12:0.999918,8.2e-05,0:0,36,228	0/0:21,0:21:1,0,0:0,63,357	0/0:17,0:17:0.999997,3e-06,0:0,51,343	0/0:108,0:108:1,0,0:0,325,462	0/0:13,0:13:0.999959,4.1e-05,0:0,39,302
chr10	4316746	chr10_4316746_G_A	G	A	.	PASS	AF=0.153846;DP=259;NS=13;AN=26;MAF=0.153846;AC=4;AC_Het=4;AC_Hom=0;AC_Hemi=0;HWE=1	GT:AD:DP:GP:PL	0/0:31,0:31:1,0,0:0,93,378	0/1:11,2:13:0.001638,0.998362,0:32,0,237	0/0:24,0:24:1,0,0:0,72,370	0/0:14,1:15:0.978925,0.021075,0:0,12,271	0/0:11,0:11:0.999828,0.000172,0:0,33,254	0/0:8,0:8:0.998626,0.001374,0:0,24,224	0/0:10,0:10:0.999656,0.000344,0:0,30,233	0/0:1,0:1:0.850203,0.149789,8e-06:0,3,35	0/1:11,2:13:0.00206,0.99794,0:31,0,221	0/1:26,3:29:0.274322,0.725678,0:9,0,324	0/1:17,3:20:0.000196,0.999804,0:42,0,278	0/0:70,1:71:1,0,0:0,195,416	0/0:13,0:13:0.999957,4.3e-05,0:0,39,284
chr10	4316953	chr10_4316953_A_T	A	T	.	PASS	AF=0.115385;DP=204;NS=13;AN=26;MAF=0.115385;AC=3;AC_Het=3;AC_Hom=0;AC_Hemi=0;HWE=1	GT:AD:DP:GP:PL	0/0:25,0:25:1,0,0:0,75,377	0/1:5,1:6:0.206947,0.793053,0:12,0,130	0/0:14,0:14:0.999985,1.5e-05,0:0,42,299	0/1:4,2:6:4.1e-05,0.999959,0:50,0,106	0/0:8,0:8:0.999045,0.000955,0:0,24,216	0/0:6,0:6:0.996192,0.003808,0:0,18,148	0/0:6,0:6:0.996192,0.003808,0:0,18,163	0/0:3,0:3:0.970327,0.029673,0:0,9,113	0/0:17,1:18:0.999251,0.000749,0:0,25,304	0/0:43,1:44:1,0,0:0,94,397	0/1:16,3:19:8.9e-05,0.999911,0:47,0,283	0/0:40,0:40:1,0,0:0,120,344	0/0:7,0:7:0.998092,0.001908,0:0,21,150
chr10	4316965	chr10_4316965_A_G	A	G	.	PASS	AF=0.192308;DP=182;NS=13;AN=26;MAF=0.192308;AC=5;AC_Het=5;AC_Hom=0;AC_Hemi=0;HWE=1	GT:AD:DP:GP:PL	0/1:17,5:22:0,1,0:75,0,269	0/0:7,0:7:0.996257,0.003743,0:0,21,200	0/0:13,1:14:0.810813,0.189187,0:0,3,261	0/0:5,0:5:0.985194,0.014806,0:0,15,155	0/1:5,1:6:0.010458,0.989542,0:23,0,133	0/0:3,0:3:0.943295,0.056705,0:0,9,100	0/1:4,1:5:0.008305,0.991695,0:24,0,106	0/0:1,0:1:0.806141,0.193844,1.5e-05:0,3,35	0/0:13,0:13:0.999941,5.9e-05,0:0,39,303	0/0:39,1:40:1,0,0:0,93,384	0/1:14,2:16:0.403228,0.596772,0:5,0,273	0/1:36,7:43:3.7e-05,0.999963,0:47,0,305	0/0:7,0:7:0.996257,0.003743,0:0,21,194
chr10	4316974	chr10_4316974_C_T	C	T	.	PASS	AF=0.115385;DP=184;NS=13;AN=26;MAF=0.115385;AC=3;AC_Het=3;AC_Hom=0;AC_Hemi=0;HWE=1	GT:AD:DP:GP:PL	0/1:8,10:18:0,1,0:199,0,152	0/0:6,0:6:0.995164,0.004836,0:0,18,176	0/0:14,0:14:0.999981,1.9e-05,0:0,42,292	0/0:4,0:4:0.980931,0.019069,0:0,12,121	0/0:9,0:9:0.999393,0.000607,0:0,27,217	0/0:5,0:5:0.990374,0.009626,0:0,15,133	0/1:0,3:3:0,0.616486,0.383514:90,9,0	0/0:2,0:2:0.927852,0.072148,0:0,6,75	0/1:10,3:13:0.000455,0.999545,0:38,0,208	0/0:36,0:36:1,0,0:0,108,384	0/0:17,1:18:0.990654,0.009346,0:0,15,269	0/0:45,0:45:1,0,0:0,135,377	0/0:9,0:9:0.999393,0.000607,0:0,27,223
chr10	4317033	chr10_4317033_C_T	C	T	.	PASS	AF=0.25;DP=226;NS=12;AN=24;MAF=0.25;AC=6;AC_Het=6;AC_Hom=0;AC_Hemi=0;HWE=0.529258	GT:AD:DP:GP:PL	0/1:20,2:22:0.285512,0.714488,0:6,0,294	0/1:13,2:15:0.466317,0.533683,0:3,0,279	0/1:17,4:21:0,1,0:77,0,303	0/0:16,0:16:0.999991,9e-06,0:0,48,336	0/0:9,0:9:0.998872,0.001128,0:0,27,243	0/0:5,0:5:0.982249,0.017751,0:0,15,166	0/0:2,0:2:0.873687,0.126313,0:0,6,70	./.:0,0:0:0.601715,0.347976,0.050309:0,0,0	0/1:7,3:10:0,1,0:70,0,161	0/0:40,2:42:0.999997,3e-06,0:0,53,364	0/1:20,3:23:0.006743,0.993257,0:24,0,301	0/0:57,0:57:1,0,0:0,172,434	0/1:3,1:4:0.00347,0.99653,0:27,0,92
chr10	4317035	chr10_4317035_A_G	A	G	.	PASS	AF=0.458333;DP=223;NS=12;AN=24;MAF=0.458333;AC=11;AC_Het=11;AC_Hom=0;AC_Hemi=0;HWE=0.0142876	GT:AD:DP:GP:PL	0/1:15,6:21:0,1,0:100,0,276	0/1:10,6:16:0,1,0:133,0,237	0/1:14,6:20:0,1,0:123,0,271	0/1:6,10:16:0,1,0:213,0,153	0/1:6,1:7:0.007519,0.992481,0:19,0,156	0/1:4,1:5:0.003764,0.996236,0:22,0,134	0/1:1,1:2:0.000188,0.999278,0.000534:35,0,29	./.:0,0:0:0.293911,0.496449,0.20964:0,0,0	0/1:5,5:10:0,1,0:115,0,127	0/1:36,7:43:0,1,0:81,0,317	0/1:14,9:23:0,1,0:170,0,263	0/0:52,4:56:0.999118,0.000882,0:0,33,335	0/1:3,1:4:0.001191,0.998809,0:27,0,89
chr10	4317060	chr10_4317060_T_C	T	C	.	PASS	AF=0.423077;DP=232;NS=13;AN=26;MAF=0.423077;AC=11;AC_Het=11;AC_Hom=0;AC_Hemi=0;HWE=0.023341	GT:AD:DP:GP:PL	0/1:1,6:7:0,0.994611,0.005389:145,0,19	0/1:12,2:14:0.00975,0.99025,0:18,0,255	0/1:15,5:20:0,1,0:101,0,275	0/1:10,8:18:0,1,0:157,0,231	0/0:7,0:7:0.986942,0.013058,0:0,21,208	0/1:4,1:5:0.003754,0.996246,0:22,0,128	0/1:1,1:2:0.000188,0.999678,0.000134:35,0,35	0/0:1,0:1:0.541454,0.458507,3.9e-05:0,3,40	0/1:7,4:11:0,1,0:94,0,177	0/1:37,10:47:0,1,0:135,0,352	0/1:18,8:26:0,1,0:138,0,299	0/1:64,9:73:3e-06,0.999997,0:52,0,303	0/1:0,1:1:0.000202,0.541362,0.458436:35,3,0
chr10	4317137	chr10_4317137_G_T	G	T	.	PASS	AF=0.269231;DP=265;NS=13;AN=26;MAF=0.269231;AC=7;AC_Het=7;AC_Hom=0;AC_Hemi=0;HWE=0.49913	GT:AD:DP:GP:PL	0/1:1,7:8:0,0.97335,0.02665:182,0,9	0/1:9,2:11:0.000219,0.999781,0:37,0,225	0/1:19,4:23:1e-06,0.999999,0:62,0,310	0/1:9,6:15:0,1,0:135,0,204	0/0:10,0:10:0.999166,0.000834,0:0,30,227	0/1:2,1:3:0.00926,0.99074,0:21,0,69	0/0:1,0:1:0.700506,0.299484,1e-05:0,3,41	0/0:3,0:3:0.903441,0.096559,0:0,9,108	0/0:14,2:16:0.649447,0.350553,0:0,2,264	0/1:47,6:53:0.154004,0.845996,0:8,0,321	0/0:33,2:35:0.999998,2e-06,0:0,56,383	0/1:71,13:84:0,1,0:91,0,296	0/0:2,0:2:0.823886,0.176114,0:0,6,64
chr10	4317210	chr10_4317210_A_G	A	G	.	PASS	AF=0.416667;DP=225;NS=12;AN=24;MAF=0.416667;AC=10;AC_Het=4;AC_Hom=6;AC_Hemi=0;HWE=0.289272	GT:AD:DP:GP:PL	1/1:0,10:10:0,0.00267,0.99733:235,30,0	0/1:4,2:6:1e-06,0.999999,0:58,0,110	1/1:0,24:24:0,0,1:339,72,0	0/1:3,5:8:0,1,0:107,0,77	0/1:6,6:12:0,1,0:118,0,147	0/0:4,0:4:0.916432,0.083568,0:0,12,131	./.:0,0:0:0.334306,0.487772,0.177922:0,0,0	0/0:4,0:4:0.916432,0.083568,0:0,12,120	0/0:24,0:24:1,0,0:0,72,319	0/0:48,0:48:1,0,0:0,144,343	0/0:25,0:25:1,0,0:0,75,333	0/1:23,30:53:0,1,0:298,0,261	1/1:0,6:6:0,0.041074,0.958926:153,18,0
chr10	4317240	chr10_4317240_C_T	C	T	.	PASS	AF=0.153846;DP=205;NS=13;AN=26;MAF=0.153846;AC=4;AC_Het=4;AC_Hom=0;AC_Hemi=0;HWE=1	GT:AD:DP:GP:PL	0/1:17,4:21:1.1e-05,0.999989,0:54,0,250	0/0:7,0:7:0.996949,0.003051,0:0,21,183	0/1:19,3:22:0.003421,0.996579,0:29,0,246	0/0:4,0:4:0.976099,0.023901,0:0,12,132	0/1:4,2:6:2e-06,0.999998,0:62,0,114	0/0:5,0:5:0.987905,0.012095,0:0,15,146	0/0:2,0:2:0.910791,0.089209,0:0,6,72	0/0:3,0:3:0.953314,0.046686,0:0,9,104	0/0:21,1:22:0.999987,1.3e-05,0:0,45,278	0/0:44,0:44:1,0,0:0,132,255	0/0:19,0:19:0.999999,1e-06,0:0,57,243	0/1:36,12:48:0.00174,0.99826,0:32,0,285	0/0:2,0:2:0.910791,0.089209,0:0,6,62
chr10	4317340	chr10_4317340_C_T	C	T	.	PASS	AF=0.458333;DP=148;NS=12;AN=24;MAF=0.458333;AC=11;AC_Het=9;AC_Hom=2;AC_Hemi=0;HWE=0.238505	GT:AD:DP:GP:PL	1/1:0,19:19:0,4e-06,0.999996:349,57,0	0/0:3,0:3:0.816662,0.183338,0:0,9,115	0/1:12,10:22:0,1,0:213,0,212	0/1:6,1:7:0.005628,0.994372,0:20,0,144	0/1:6,3:9:0,1,0:78,0,148	0/1:2,1:3:0.002801,0.997199,0:23,0,65	0/0:3,0:3:0.816662,0.183338,0:0,9,89	./.:0,0:0:0.27759,0.498556,0.223854:0,0,0	0/1:9,10:19:0,1,0:179,0,192	0/1:16,11:27:0,1,0:182,0,270	0/1:9,7:16:0,1,0:133,0,203	0/1:13,2:15:0.003139,0.996861,0:22,0,244	0/1:2,3:5:0,0.999929,7.1e-05:85,0,38
chr10	4317365	chr10_4317365_T_C	T	C	.	PASS	AF=0.307692;DP=198;NS=13;AN=26;MAF=0.307692;AC=8;AC_Het=8;AC_Hom=0;AC_Hemi=0;HWE=0.244302	GT:AD:DP:GP:PL	0/0:16,0:16:0.999987,1.3e-05,0:0,48,273	0/0:7,0:7:0.993428,0.006572,0:0,21,205	0/1:22,2:24:0.497605,0.502395,0:1,0,274	0/1:9,2:11:0.002886,0.997114,0:26,0,203	0/1:7,3:10:2.4e-05,0.999976,0:47,0,177	0/1:3,4:7:0,1,0:94,0,79	0/1:0,1:1:0.000132,0.702456,0.297412:41,3,0	0/1:3,1:4:0.02901,0.97099,0:16,0,103	0/1:20,4:24:3.3e-05,0.999967,0:45,0,284	0/0:36,4:40:0.994233,0.005767,0:0,22,320	0/1:19,3:22:0.096649,0.903351,0:10,0,285	0/0:28,0:28:1,0,0:0,84,329	0/0:4,0:4:0.949739,0.050261,0:0,12,111
chr10	4317453	chr10_4317453_C_T	C	T	.	PASS	AF=0.384615;DP=213;NS=13;AN=26;MAF=0.384615;AC=10;AC_Het=10;AC_Hom=0;AC_Hemi=0;HWE=0.0747611	GT:AD:DP:GP:PL	0/1:21,10:31:0,1,0:188,0,313	0/1:7,1:8:0.019424,0.980576,0:16,0,167	0/0:18,2:20:0.557166,0.442834,0:0,2,261	0/1:8,7:15:0,1,0:145,0,171	0/1:3,1:4:0.001237,0.998763,0:28,0,87	0/1:3,1:4:0.00973,0.99027,0:19,0,79	0/1:6,1:7:0.009808,0.990192,0:19,0,152	0/1:2,2:4:2e-06,0.999996,2e-06:56,0,52	0/1:16,4:20:1e-06,0.999999,0:60,0,288	0/1:40,5:45:0.204615,0.795385,0:5,0,302	0/0:23,1:24:0.99923,0.00077,0:0,32,310	0/1:23,3:26:0.033581,0.966419,0:13,0,252	0/0:5,0:5:0.961194,0.038806,0:0,15,140
chr10	4317463	chr10_4317463_G_T	G	T	.	PASS	AF=0.346154;DP=196;NS=13;AN=26;MAF=0.346154;AC=9;AC_Het=9;AC_Hom=0;AC_Hemi=0;HWE=0.209153	GT:AD:DP:GP:PL	0/0:27,0:27:1,0,0:0,81,376	0/1:6,1:7:0.012088,0.987912,0:19,0,149	0/1:15,2:17:0.163279,0.836721,0:7,0,236	0/1:10,5:15:0,1,0:99,0,211	0/1:2,1:3:0.000962,0.999038,0:30,0,58	0/0:3,0:3:0.88439,0.11561,0:0,9,92	0/1:6,1:7:0.012088,0.987912,0:19,0,159	0/1:2,2:4:2e-06,0.999997,1e-06:57,0,55	0/1:16,3:19:0.000166,0.999834,0:38,0,276	0/1:38,5:43:0.033779,0.966221,0:14,0,302	0/0:21,1:22:0.997511,0.002489,0:0,26,251	0/1:19,5:24:1e-06,0.999999,0:60,0,207	0/0:5,0:5:0.968354,0.031646,0:0,15,135
chr10	4317581	chr10_4317581_G_T	G	T	.	PASS	AF=0.153846;DP=228;NS=13;AN=26;MAF=0.153846;AC=4;AC_Het=4;AC_Hom=0;AC_Hemi=0;HWE=1	GT:AD:DP:GP:PL	0/0:24,0:24:1,0,0:0,72,369	0/0:12,1:13:0.865778,0.134222,0:0,4,262	0/0:10,0:10:0.999609,0.000391,0:0,30,244	0/1:8,2:10:0.001619,0.998381,0:32,0,214	0/0:12,1:13:0.953083,0.046917,0:0,9,282	0/1:5,1:6:0.01252,0.98748,0:23,0,153	0/0:1,0:1:0.833019,0.166971,1.1e-05:0,3,35	0/1:2,3:5:0,1,0:95,0,60	0/0:20,1:21:0.999394,0.000606,0:0,28,344	0/0:44,4:48:0.999963,3.7e-05,0:0,40,366	0/0:23,1:24:0.999924,7.6e-05,0:0,37,350	0/1:21,25:46:0,1,0:253,0,194	0/0:6,0:6:0.993775,0.006225,0:0,18,177
chr10	4317588	chr10_4317588_A_G	A	G	.	PASS	AF=0.192308;DP=254;NS=13;AN=26;MAF=0.192308;AC=5;AC_Het=5;AC_Hom=0;AC_Hemi=0;HWE=1	GT:AD:DP:GP:PL	0/0:24,1:25:0.999971,2.9e-05,0:0,42,339	0/1:11,2:13:0.00373,0.99627,0:27,0,234	0/0:11,0:11:0.999762,0.000238,0:0,33,269	0/1:9,2:11:0.001651,0.998349,0:31,0,206	0/1:11,2:13:0.012165,0.987835,0:22,0,253	0/0:6,0:6:0.992439,0.007561,0:0,18,173	0/1:1,1:2:0.002587,0.997316,9.7e-05:29,0,31	0/0:5,0:5:0.984991,0.015009,0:0,15,165	0/0:23,2:25:0.915626,0.084374,0:0,7,323	0/0:47,5:52:0.998289,0.001711,0:0,25,334	0/0:27,1:28:0.999994,6e-06,0:0,49,364	0/1:28,26:54:0,1,0:240,0,235	0/0:6,0:6:0.992439,0.007561,0:0,18,175
chr10	4328289	chr10_4328289_T_C	T	C	.	PASS	AF=0.5;DP=239;NS=13;AN=26;MAF=0.5;AC=13;AC_Het=3;AC_Hom=10;AC_Hemi=0;HWE=0.0892525	GT:AD:DP:GP:PL	1/1:0,19:19:0,4e-06,0.999996:341,57,0	0/1:3,1:4:0.000891,0.999109,0:28,0,85	1/1:0,5:5:0,0.065112,0.934888:171,15,0	0/1:6,4:10:0,1,0:102,0,167	0/1:7,5:12:0,1,0:140,0,184	1/1:0,5:5:0,0.065112,0.934888:152,15,0	1/1:0,3:3:0,0.217889,0.782111:84,9,0	1/1:0,2:2:0,0.357816,0.642184:74,6,0	0/0:23,0:23:1,0,0:0,69,351	0/0:29,0:29:1,0,0:0,87,304	0/0:17,0:17:0.999986,1.4e-05,0:0,51,311	0/0:101,0:101:1,0,0:0,304,469	0/0:9,0:9:0.996507,0.003493,0:0,27,229
chr10	4331280	chr10_4331280_G_A	G	A	.	PASS	AF=0.153846;DP=256;NS=13;AN=26;MAF=0.153846;AC=4;AC_Het=2;AC_Hom=2;AC_Hemi=0;HWE=0.234783	GT:AD:DP:GP:PL	1/1:0,36:36:0,0,1:401,108,0	0/1:5,5:10:0,1,0:127,0,128	0/0:13,0:13:0.999955,4.5e-05,0:0,39,308	0/0:15,0:15:0.999989,1.1e-05,0:0,45,336	0/0:7,0:7:0.997127,0.002873,0:0,21,222	0/1:3,3:6:0,1,0:95,0,83	0/0:4,0:4:0.977467,0.022533,0:0,12,133	0/0:4,0:4:0.977467,0.022533,0:0,12,106	0/0:14,0:14:0.999977,2.3e-05,0:0,42,322	0/0:42,0:42:1,0,0:0,126,413	0/0:19,0:19:0.999999,1e-06,0:0,57,347	0/0:76,0:76:1,0,0:0,229,445	0/0:10,0:10:0.99964,0.00036,0:0,30,264
chr10	4351959	chr10_4351959_G_T	G	T	.	PASS	AF=0.125;DP=182;NS=12;AN=24;MAF=0.125;AC=3;AC_Het=3;AC_Hom=0;AC_Hemi=0;HWE=1	GT:AD:DP:GP:PL	0/1:5,1:6:0.094085,0.905915,0:15,0,113	0/0:2,0:2:0.928405,0.071595,0:0,6,59	0/0:14,0:14:0.999981,1.9e-05,0:0,42,263	0/0:3,0:3:0.962874,0.037126,0:0,9,86	0/0:15,0:15:0.999991,9e-06,0:0,45,267	0/0:1,0:1:0.866319,0.133616,6.5e-05:0,3,25	./.:0,0:0:0.750604,0.23154,0.017856:0,0,0	0/0:1,0:1:0.866372,0.133624,4e-06:0,3,37	0/1:9,1:10:0.208614,0.791386,0:11,0,182	0/0:30,0:30:1,0,0:0,90,379	0/0:20,0:20:1,0,0:0,60,368	0/1:54,25:79:0,1,0:269,0,342	0/0:1,0:1:0.866373,0.133624,2e-06:0,3,40
chr10	4352700	chr10_4352700_T_G	T	G	.	PASS	AF=0.125;DP=204;NS=12;AN=24;MAF=0.125;AC=3;AC_Het=3;AC_Hom=0;AC_Hemi=0;HWE=1	GT:AD:DP:GP:PL	0/1:0,2:2:0.000346,0.763304,0.236349:45,6,0	0/0:5,0:5:0.990417,0.009583,0:0,15,133	0/0:14,1:15:0.976754,0.023246,0:0,11,209	0/1:2,1:3:0.203693,0.796307,0:11,0,62	0/0:8,0:8:0.998792,0.001208,0:0,24,194	0/0:4,0:4:0.981016,0.018984,0:0,12,142	0/0:1,0:1:0.865933,0.13406,7e-06:0,3,35	./.:0,0:0:0.749849,0.232179,0.017973:0,0,0	0/0:16,0:16:0.999995,5e-06,0:0,48,324	0/0:42,0:42:1,0,0:0,126,411	0/0:14,0:14:0.999981,1.9e-05,0:0,42,309	0/0:81,6:87:1,0,0:0,89,352	0/1:3,2:5:0.001929,0.998071,0:32,0,80
chr10	4352760	chr10_4352760_A_G	A	G	.	PASS	AF=0.461538;DP=251;NS=13;AN=26;MAF=0.461538;AC=12;AC_Het=6;AC_Hom=6;AC_Hemi=0;HWE=1	GT:AD:DP:GP:PL	0/0:1,0:1:0.519833,0.479945,0.000222:0,3,33	0/1:3,3:6:0,1,0:86,0,70	0/1:8,7:15:0,1,0:124,0,150	0/1:2,3:5:0,0.999999,1e-06:79,0,58	0/1:8,4:12:0,1,0:79,0,206	1/1:0,8:8:0,0.00839,0.99161:219,24,0	0/1:0,1:1:7.1e-05,0.519907,0.480022:39,3,0	1/1:0,2:2:0,0.351298,0.648702:71,6,0	0/0:18,0:18:0.999993,7e-06,0:0,54,342	0/0:49,0:49:1,0,0:0,148,431	0/0:25,0:25:1,0,0:0,75,395	0/1:64,41:105:0,1,0:294,0,369	1/1:0,4:4:0,0.11924,0.88076:131,12,0
chr10	4355939	chr10_4355939_G_A	G	A	.	PASS	AF=0.291667;DP=245;NS=12;AN=24;MAF=0.291667;AC=7;AC_Het=3;AC_Hom=4;AC_Hemi=0;HWE=0.194508	GT:AD:DP:GP:PL	0/1:4,1:5:0.007905,0.992095,0:22,0,68	0/0:6,0:6:0.98764,0.01236,0:0,18,173	0/0:18,0:18:0.999997,3e-06,0:0,54,339	0/0:12,0:12:0.999805,0.000195,0:0,36,281	0/0:13,0:13:0.999902,9.8e-05,0:0,39,269	0/1:4,3:7:0,1,0:86,0,115	1/1:0,5:5:0,0.134984,0.865016:158,15,0	./.:0,0:0:0.509839,0.408382,0.081779:0,0,0	0/0:8,0:8:0.996881,0.003119,0:0,24,225	0/0:31,0:31:1,0,0:0,93,333	0/0:14,0:14:0.999951,4.9e-05,0:0,42,271	0/1:77,40:117:0,1,0:292,0,368	1/1:0,9:9:0,0.009658,0.990342:251,27,0
chr10	4356148	chr10_4356148_G_A	G	A	.	PASS	AF=0.375;DP=266;NS=12;AN=24;MAF=0.375;AC=9;AC_Het=5;AC_Hom=4;AC_Hemi=0;HWE=1	GT:AD:DP:GP:PL	0/0:7,0:7:0.99143,0.00857,0:0,21,150	0/1:5,1:6:0.005749,0.994251,0:22,0,142	0/1:12,11:23:0,1,0:228,0,225	0/1:5,8:13:0,1,0:185,0,124	0/1:6,4:10:0,1,0:95,0,134	0/0:3,0:3:0.878496,0.121504,0:0,9,106	1/1:0,5:5:0,0.101498,0.898502:160,15,0	./.:0,0:0:0.414493,0.458637,0.126871:0,0,0	0/0:16,0:16:0.999983,1.7e-05,0:0,48,328	0/0:45,0:45:1,0,0:0,135,420	0/0:13,0:13:0.999865,0.000135,0:0,39,298	0/1:78,36:114:0,1,0:285,0,345	1/1:1,9:10:0,0.474435,0.525565:215,6,0
chr10	4357176	chr10_4357176_C_T	C	T	.	PASS	AF=0.115385;DP=245;NS=13;AN=26;MAF=0.115385;AC=3;AC_Het=3;AC_Hom=0;AC_Hemi=0;HWE=1	GT:AD:DP:GP:PL	0/0:8,0:8:0.999,0.001,0:0,24,171	0/0:3,0:3:0.968948,0.031052,0:0,9,102	0/1:10,4:14:0,1,0:102,0,201	0/0:3,0:3:0.968948,0.031052,0:0,9,110	0/1:12,2:14:0.003257,0.996743,0:31,0,270	0/0:3,0:3:0.968948,0.031052,0:0,9,74	0/0:3,0:3:0.968948,0.031052,0:0,9,89	0/0:3,0:3:0.968948,0.031052,0:0,9,80	0/0:21,0:21:1,0,0:0,63,379	0/0:62,0:62:1,0,0:0,187,445	0/0:21,0:21:1,0,0:0,63,365	0/0:85,0:85:1,0,0:0,256,442	0/1:4,1:5:0.198751,0.801249,0:12,0,125
chr10	4358743	chr10_4358743_C_G	C	G	.	PASS	AF=0.416667;DP=268;NS=12;AN=24;MAF=0.416667;AC=10;AC_Het=4;AC_Hom=6;AC_Hemi=0;HWE=0.289272	GT:AD:DP:GP:PL	0/1:0,1:1:6.3e-05,0.539188,0.460749:40,3,0	1/1:0,2:2:0,0.369131,0.630868:70,6,0	1/1:0,13:13:0,0.000286,0.999714:232,39,0	0/0:3,0:3:0.823979,0.176021,0:0,9,104	0/0:4,0:4:0.903497,0.096503,0:0,12,117	0/1:0,1:1:0.000189,0.53912,0.460691:35,3,0	0/1:0,1:1:6.3e-05,0.539188,0.460749:40,3,0	./.:0,0:0:0.290763,0.496923,0.212314:0,0,0	0/0:33,0:33:1,0,0:0,99,420	0/0:80,0:80:1,0,0:0,241,457	0/0:36,0:36:1,0,0:0,108,426	0/1:58,29:87:0,1,0:193,0,354	1/1:0,3:3:0,0.226339,0.773661:92,9,0
chr10	4359389	chr10_4359389_G_A	G	A	.	PASS	AF=0.192308;DP=247;NS=13;AN=26;MAF=0.192308;AC=5;AC_Het=3;AC_Hom=2;AC_Hemi=0;HWE=0.373913	GT:AD:DP:GP:PL	0/0:3,0:3:0.949401,0.050599,0:0,9,84	0/1:5,1:6:0.320164,0.679836,0:7,0,141	0/0:18,0:18:0.999998,2e-06,0:0,54,345	0/0:9,0:9:0.999168,0.000832,0:0,27,242	0/1:8,2:10:0.000584,0.999416,0:36,0,201	1/1:0,4:4:0,0.369609,0.630391:142,12,0	0/0:1,0:1:0.82427,0.175723,7e-06:0,3,37	0/0:3,0:3:0.949401,0.050599,0:0,9,104	0/0:27,0:27:1,0,0:0,81,378	0/0:37,0:37:1,0,0:0,111,396	0/0:15,0:15:0.999987,1.3e-05,0:0,45,322	0/0:106,2:108:1,0,0:0,266,422	0/1:5,1:6:0.018541,0.981459,0:21,0,137
chr10	4359426	chr10_4359426_T_C	T	C	.	PASS	AF=0.192308;DP=248;NS=13;AN=26;MAF=0.192308;AC=5;AC_Het=3;AC_Hom=2;AC_Hemi=0;HWE=0.373913	GT:AD:DP:GP:PL	1/1:0,9:9:0,0.017668,0.982332:242,27,0	0/1:6,1:7:0.480021,0.519979,0:4,0,162	0/0:14,0:14:0.999973,2.7e-05,0:0,42,320	0/0:6,0:6:0.993259,0.006741,0:0,18,193	0/1:9,2:11:0.001127,0.998873,0:33,0,224	0/0:6,0:6:0.993259,0.006741,0:0,18,187	0/0:2,0:2:0.902052,0.097948,0:0,6,67	0/0:4,0:4:0.973572,0.026428,0:0,12,124	0/0:25,0:25:1,0,0:0,75,384	0/0:36,0:36:1,0,0:0,108,407	0/0:17,0:17:0.999997,3e-06,0:0,51,345	0/0:100,5:105:1,0,0:0,189,396	0/1:4,2:6:4.6e-05,0.999954,0:47,0,117
chr10	4364811	chr10_4364811_A_G	A	G	.	PASS	AF=0.5;DP=272;NS=13;AN=26;MAF=0.5;AC=13;AC_Het=9;AC_Hom=4;AC_Hemi=0;HWE=0.30044	GT:AD:DP:GP:PL	1/1:1,22:23:0,0.000122,0.999878:313,42,0	0/1:1,2:3:0,0.999367,0.000632:61,0,29	1/1:0,18:18:0,8e-06,0.999992:352,54,0	0/1:4,5:9:0,1,0:146,0,112	0/1:9,2:11:1e-05,0.99999,0:47,0,225	0/1:5,2:7:4e-06,0.999996,0:51,0,140	0/1:4,2:6:0.000105,0.999895,0:37,0,117	0/1:1,1:2:0.000503,0.998996,0.000501:30,0,30	0/0:16,0:16:0.99997,3e-05,0:0,48,344	0/0:29,1:30:1,0,0:0,69,393	0/1:14,2:16:0.001074,0.998926,0:27,0,267	0/1:80,43:123:0,1,0:272,0,371	0/1:7,1:8:0.01266,0.98734,0:16,0,177
chr10	4374513	chr10_4374513_C_T	C	T	.	PASS	AF=0.461538;DP=167;NS=13;AN=26;MAF=0.461538;AC=12;AC_Het=6;AC_Hom=6;AC_Hemi=0;HWE=1	GT:AD:DP:GP:PL	0/1:1,11:12:0,0.820175,0.179825:220,0,4	0/0:3,0:3:0.801811,0.198189,0:0,9,116	1/1:0,13:13:0,0.000247,0.999753:287,39,0	0/1:1,3:4:0,0.997506,0.002494:89,0,23	0/1:7,2:9:1.1e-05,0.999989,0:46,0,178	1/1:0,4:4:0,0.112231,0.887769:146,12,0	0/1:0,1:1:4e-05,0.50281,0.49715:41,3,0	1/1:0,2:2:0,0.335852,0.664148:72,6,0	0/0:18,0:18:0.999992,8e-06,0:0,54,300	0/0:42,0:42:1,0,0:0,126,419	0/0:24,0:24:1,0,0:0,72,392	0/1:22,11:33:0,1,0:162,0,318	0/1:0,1:1:5.1e-05,0.502804,0.497145:40,3,0
chr10	4377726	chr10_4377726_G_A	G	A	.	PASS	AF=0.423077;DP=267;NS=13;AN=26;MAF=0.423077;AC=11;AC_Het=3;AC_Hom=8;AC_Hemi=0;HWE=0.0855297	GT:AD:DP:GP:PL	1/1:0,33:33:0,0,1:390,99,0	0/0:3,0:3:0.85091,0.14909,0:0,9,90	0/0:13,0:13:0.999829,0.000171,0:0,39,307	0/0:12,0:12:0.999658,0.000342,0:0,36,274	0/1:3,4:7:0,1,0:93,0,75	0/1:3,3:6:0,1,0:75,0,85	1/1:0,3:3:0,0.262912,0.737088:94,9,0	1/1:0,4:4:0,0.151351,0.848649:116,12,0	0/0:13,0:13:0.999829,0.000171,0:0,39,273	0/0:33,0:33:1,0,0:0,99,398	0/0:19,0:19:0.999997,3e-06,0:0,57,350	0/1:62,52:114:0,1,0:352,0,362	1/1:0,7:7:0,0.021806,0.978194:163,21,0
chr10	4378257	chr10_4378257_T_C	T	C	.	PASS	AF=0.269231;DP=273;NS=13;AN=26;MAF=0.269231;AC=7;AC_Het=7;AC_Hom=0;AC_Hemi=0;HWE=0.49913	GT:AD:DP:GP:PL	0/1:26,3:29:0.063216,0.936784,0:14,0,308	0/0:7,0:7:0.994874,0.005126,0:0,21,217	0/0:18,0:18:0.999997,3e-06,0:0,54,355	0/0:14,0:14:0.99996,4e-05,0:0,42,317	0/1:11,1:12:0.438613,0.561387,0:3,0,251	0/1:5,3:8:0,1,0:67,0,150	0/0:5,0:5:0.979805,0.020195,0:0,15,149	0/1:2,1:3:0.001211,0.998789,0:31,0,67	0/1:10,2:12:0.000886,0.999114,0:32,0,231	0/0:33,2:35:0.999328,0.000672,0:0,30,354	0/1:18,3:21:8.2e-05,0.999918,0:43,0,300	0/1:88,14:102:0.07905,0.92095,0:12,0,277	0/0:7,0:7:0.994874,0.005126,0:0,21,182
chr10	4387725	chr10_4387725_G_A	G	A	.	PASS	AF=0.208333;DP=258;NS=12;AN=24;MAF=0.208333;AC=5;AC_Het=3;AC_Hom=2;AC_Hemi=0;HWE=0.403727	GT:AD:DP:GP:PL	./.:0,0:0:0.621392,0.333785,0.044824:0,0,0	0/0:7,0:7:0.995821,0.004179,0:0,21,199	0/0:2,0:2:0.881608,0.118388,4e-06:0,6,42	0/1:16,5:21:0,1,0:78,0,295	0/0:9,0:9:0.998952,0.001048,0:0,27,245	0/1:12,2:14:0.067505,0.932495,0:14,0,247	0/0:8,0:8:0.997906,0.002094,0:0,24,215	0/0:1,0:1:0.788281,0.211713,6e-06:0,3,40	0/0:15,0:15:0.999984,1.6e-05,0:0,45,326	0/0:33,2:35:0.999991,9e-06,0:0,48,376	0/0:23,0:23:1,0,0:0,69,361	0/1:69,49:118:0,1,0:308,0,366	1/1:0,5:5:0,0.18877,0.81123:155,15,0
chr10	4391957	chr10_4391957_A_T	A	T	.	PASS	AF=0.5;DP=268;NS=11;AN=22;MAF=0.5;AC=11;AC_Het=1;AC_Hom=10;AC_Hemi=0;HWE=0.0107622	GT:AD:DP:GP:PL	1/1:0,37:37:0,0,1:420,111,0	1/1:0,14:14:0,0.000125,0.999875:311,42,0	1/1:0,16:16:0,3.1e-05,0.999969:323,48,0	0/0:16,0:16:0.99997,3e-05,0:0,48,339	0/1:8,7:15:0,1,0:175,0,198	1/1:0,8:8:0,0.007923,0.992077:238,24,0	./.:0,0:0:0.255547,0.499939,0.244514:0,0,0	1/1:0,4:4:0,0.113306,0.886694:129,12,0	0/0:23,0:23:1,0,0:0,69,354	0/0:50,0:50:1,0,0:0,151,412	0/0:24,0:24:1,0,0:0,72,367	0/0:61,0:61:1,0,0:0,184,417	./.:0,0:0:0.255547,0.499939,0.244514:0,0,0
chr10	4408561	chr10_4408561_A_G	A	G	.	PASS	AF=0.423077;DP=259;NS=13;AN=26;MAF=0.423077;AC=11;AC_Het=3;AC_Hom=8;AC_Hemi=0;HWE=0.0855297	GT:AD:DP:GP:PL	1/1:0,31:31:0,0,1:378,93,0	0/0:4,0:4:0.91491,0.08509,0:0,12,112	1/1:0,21:21:0,1e-06,0.999999:360,63,0	0/1:9,6:15:0,1,0:146,0,208	0/1:6,3:9:0,1,0:89,0,147	0/0:6,0:6:0.977278,0.022722,0:0,18,194	1/1:0,4:4:0,0.143831,0.856169:139,12,0	0/0:3,0:3:0.843165,0.156835,0:0,9,116	0/0:7,0:7:0.988509,0.011491,0:0,21,191	0/0:41,0:41:1,0,0:0,123,407	0/0:13,0:13:0.999818,0.000182,0:0,39,309	0/1:52,47:99:0,1,0:353,0,362	1/1:0,6:6:0,0.040305,0.959695:171,18,0
chr10	4415280	chr10_4415280_C_T	C	T	.	PASS	AF=0.136364;DP=94;NS=11;AN=22;MAF=0.136364;AC=3;AC_Het=3;AC_Hom=0;AC_Hemi=0;HWE=1	GT:AD:DP:GP:PL	0/1:15,6:21:0,1,0:85,0,224	0/0:3,0:3:0.959445,0.040555,0:0,9,81	0/1:6,4:10:0,1,0:92,0,115	0/0:3,0:3:0.959445,0.040555,0:0,9,88	0/0:4,0:4:0.979303,0.020697,0:0,12,106	./.:0,0:0:0.731664,0.247419,0.020917:0,0,0	./.:0,0:0:0.731664,0.247419,0.020917:0,0,0	0/0:2,0:2:0.922051,0.077949,0:0,6,70	0/1:7,2:9:0.076426,0.923574,0:16,0,170	0/0:18,1:19:0.999973,2.7e-05,0:0,41,303	0/0:11,0:11:0.999835,0.000165,0:0,33,265	0/0:10,0:10:0.99967,0.00033,0:0,30,232	0/0:2,0:2:0.92205,0.077949,1e-06:0,6,44
chr10	4420745	chr10_4420745_T_C	T	C	.	PASS	AF=0.5;DP=276;NS=13;AN=26;MAF=0.5;AC=13;AC_Het=3;AC_Hom=10;AC_Hemi=0;HWE=0.0892525	GT:AD:DP:GP:PL	0/0:1,0:1:0.509312,0.488542,0.002146:0,3,23	1/1:0,8:8:0,0.008078,0.991922:214,24,0	0/1:12,9:21:0,1,0:196,0,241	0/1:6,9:15:0,1,0:196,0,141	0/0:11,0:11:0.999064,0.000936,0:0,33,226	1/1:0,3:3:0,0.206739,0.793261:93,9,0	1/1:0,3:3:0,0.206739,0.793261:92,9,0	1/1:0,2:2:0,0.342643,0.657357:69,6,0	0/0:14,0:14:0.999883,0.000117,0:0,42,310	0/0:50,0:50:1,0,0:0,151,417	0/0:15,0:15:0.999941,5.9e-05,0:0,45,307	0/1:53,45:98:0,1,0:347,0,365	1/1:0,13:13:0,0.000254,0.999746:273,39,0
chr10	4428671	chr10_4428671_G_A	G	A	.	PASS	AF=0.153846;DP=268;NS=13;AN=26;MAF=0.153846;AC=4;AC_Het=0;AC_Hom=4;AC_Hemi=0;HWE=0.00521739	GT:AD:DP:GP:PL	0/0:9,0:9:0.999311,0.000689,0:0,27,225	1/1:0,8:8:0,0.042362,0.957638:201,24,0	0/0:1,0:1:0.849901,0.150088,1.1e-05:0,3,34	0/0:8,0:8:0.998622,0.001378,0:0,24,222	0/0:6,0:6:0.994512,0.005488,0:0,18,169	0/0:6,0:6:0.994512,0.005488,0:0,18,188	1/1:0,5:5:0,0.261392,0.738608:128,15,0	0/0:3,0:3:0.957719,0.042281,0:0,9,98	0/0:21,0:21:1,0,0:0,63,357	0/0:56,0:56:1,0,0:0,169,428	0/0:36,0:36:1,0,0:0,108,412	0/0:100,0:100:1,0,0:0,301,446	0/0:9,0:9:0.999311,0.000689,0:0,27,230
chr10	4432886	chr10_4432886_G_A	G	A	.	PASS	AF=0.5;DP=256;NS=13;AN=26;MAF=0.5;AC=13;AC_Het=5;AC_Hom=8;AC_Hemi=0;HWE=0.577624	GT:AD:DP:GP:PL	0/1:1,7:8:0,0.976222,0.023778:122,0,13	0/0:3,0:3:0.807379,0.192621,0:0,9,110	1/1:0,15:15:0,6.4e-05,0.999936:308,45,0	0/1:8,7:15:0,1,0:168,0,156	0/1:7,8:15:0,1,0:138,0,179	0/1:5,3:8:0,1,0:84,0,135	1/1:0,5:5:0,0.061463,0.938537:147,15,0	1/1:0,2:2:0,0.343797,0.656203:74,6,0	0/0:11,0:11:0.999069,0.000931,0:0,33,260	0/0:42,0:42:1,0,0:0,126,402	0/0:16,0:16:0.999971,2.9e-05,0:0,48,320	0/1:59,53:112:0,1,0:357,0,367	1/1:0,4:4:0,0.115809,0.884191:123,12,0
chr10	4433548	chr10_4433548_C_T	C	T	.	PASS	AF=0.384615;DP=258;NS=13;AN=26;MAF=0.384615;AC=10;AC_Het=8;AC_Hom=2;AC_Hemi=0;HWE=0.56581	GT:AD:DP:GP:PL	1/1:1,11:12:0,0.024896,0.975104:180,21,0	0/0:7,0:7:0.990201,0.009799,0:0,21,190	0/1:12,3:15:2e-06,0.999998,0:57,0,247	0/1:7,1:8:0.060006,0.939994,0:11,0,172	0/1:4,1:5:0.073541,0.926459,0:10,0,119	0/1:1,1:2:0.024364,0.975246,0.000391:15,0,29	0/0:2,0:2:0.759478,0.240522,0:0,6,68	0/1:3,1:4:0.005,0.995,0:22,0,97	0/1:17,4:21:2.1e-05,0.999979,0:46,0,300	0/1:46,8:54:2e-06,0.999998,0:56,0,340	0/1:16,7:23:0,1,0:153,0,277	0/0:91,5:96:1,0,0:0,174,357	0/0:6,0:6:0.980591,0.019409,0:0,18,169
chr10	4435069	chr10_4435069_T_C	T	C	.	PASS	AF=0.461538;DP=236;NS=13;AN=26;MAF=0.461538;AC=12;AC_Het=4;AC_Hom=8;AC_Hemi=0;HWE=0.260843	GT:AD:DP:GP:PL	1/1:0,3:3:0,0.213727,0.786273:72,9,0	0/1:0,1:1:4.5e-05,0.520891,0.479064:41,3,0	0/1:10,13:23:0,1,0:259,0,217	0/0:2,0:2:0.685008,0.314992,0:0,6,63	0/0:2,0:2:0.685008,0.314992,0:0,6,63	1/1:0,2:2:0,0.352185,0.647815:79,6,0	0/1:0,1:1:5.7e-05,0.520885,0.479058:40,3,0	1/1:0,2:2:0,0.352185,0.647815:70,6,0	0/0:22,0:22:1,0,0:0,66,369	0/0:51,0:51:1,0,0:0,154,435	0/0:27,0:27:1,0,0:0,81,390	0/1:63,32:95:0,1,0:270,0,341	1/1:0,3:3:0,0.213727,0.786273:101,9,0
chr10	4445484	chr10_4445484_A_G	A	G	.	PASS	AF=0.125;DP=185;NS=12;AN=24;MAF=0.125;AC=3;AC_Het=3;AC_Hom=0;AC_Hemi=0;HWE=1	GT:AD:DP:GP:PL	0/0:38,0:38:1,0,0:0,114,390	0/0:5,0:5:0.991833,0.008167,0:0,15,150	0/1:19,5:24:2e-06,0.999998,0:63,0,264	0/0:2,0:2:0.938197,0.061803,0:0,6,75	0/0:5,0:5:0.991833,0.008167,0:0,15,160	./.:0,0:0:0.780725,0.205723,0.013552:0,0,0	0/0:1,0:1:0.883583,0.116412,5e-06:0,3,35	0/0:1,0:1:0.883585,0.116413,2e-06:0,3,39	0/1:15,2:17:0.363702,0.636298,0:8,0,264	0/0:44,2:46:1,0,0:0,68,273	0/1:15,2:17:0.215106,0.784894,0:11,0,263	0/0:20,0:20:1,0,0:0,60,279	0/0:2,0:2:0.938197,0.061803,0:0,6,56
chr10	4447280	chr10_4447280_C_T	C	T	.	PASS	AF=0.461538;DP=255;NS=13;AN=26;MAF=0.461538;AC=12;AC_Het=2;AC_Hom=10;AC_Hemi=0;HWE=0.0206165	GT:AD:DP:GP:PL	1/1:0,22:22:0,1e-06,0.999999:367,66,0	1/1:0,4:4:0,0.12547,0.87453:138,12,0	1/1:0,12:12:0,0.00056,0.99944:281,36,0	0/1:5,5:10:0,1,0:122,0,131	0/1:5,6:11:0,1,0:155,0,128	1/1:0,4:4:0,0.12547,0.87453:127,12,0	0/0:2,0:2:0.696571,0.303428,0:0,6,65	1/1:0,4:4:0,0.12547,0.87453:127,12,0	0/0:17,0:17:0.999987,1.3e-05,0:0,51,298	0/0:34,0:34:1,0,0:0,102,403	0/0:17,0:17:0.999987,1.3e-05,0:0,51,352	0/0:115,0:115:1,0,0:0,346,461	0/0:3,0:3:0.821153,0.178847,0:0,9,114
chr10	4449204	chr10_4449204_C_T	C	T	.	PASS	AF=0.192308;DP=252;NS=13;AN=26;MAF=0.192308;AC=5;AC_Het=3;AC_Hom=2;AC_Hemi=0;HWE=0.373913	GT:AD:DP:GP:PL	0/0:19,0:19:0.999999,1e-06,0:0,57,340	0/0:6,0:6:0.992526,0.007474,0:0,18,184	1/1:0,19:19:0,1.6e-05,0.999984:355,57,0	0/1:5,2:7:5.3e-05,0.999947,0:46,0,143	0/1:4,4:8:0,1,0:118,0,116	0/1:1,1:2:0.010333,0.989572,9.5e-05:23,0,31	0/0:6,0:6:0.992526,0.007474,0:0,18,198	0/0:4,0:4:0.97076,0.02924,0:0,12,135	0/0:21,0:21:1,0,0:0,63,375	0/0:48,1:49:1,0,0:0,106,401	0/0:16,0:16:0.999993,7e-06,0:0,48,317	0/0:90,0:90:1,0,0:0,271,448	0/0:5,0:5:0.985163,0.014837,0:0,15,162
chr10	4463921	chr10_4463921_T_C	T	C	.	PASS	AF=0.181818;DP=216;NS=11;AN=22;MAF=0.181818;AC=4;AC_Het=4;AC_Hom=0;AC_Hemi=0;HWE=1	GT:AD:DP:GP:PL	0/1:1,1:2:0.033046,0.966728,0.000225:18,0,27	0/0:6,0:6:0.992788,0.007212,0:0,18,154	0/1:0,1:1:0.001103,0.810489,0.188408:35,3,0	0/0:6,0:6:0.992788,0.007212,0:0,18,151	0/0:7,0:7:0.996381,0.003619,0:0,21,205	./.:0,0:0:0.658346,0.306078,0.035575:0,0,0	0/1:1,1:2:0.063723,0.936139,0.000138:15,0,29	./.:0,0:0:0.658346,0.306078,0.035575:0,0,0	0/0:14,1:15:0.956973,0.043027,0:0,10,287	0/0:26,1:27:0.999989,1.1e-05,0:0,46,356	0/1:11,2:13:0.003364,0.996636,0:28,0,230	0/0:128,0:128:1,0,0:0,385,472	0/0:9,0:9:0.999093,0.000907,0:0,27,232
chr10	4463928	chr10_4463928_G_A	G	A	.	PASS	AF=0.125;DP=224;NS=12;AN=24;MAF=0.125;AC=3;AC_Het=3;AC_Hom=0;AC_Hemi=0;HWE=1	GT:AD:DP:GP:PL	0/0:4,0:4:0.981008,0.018992,0:0,12,102	0/0:6,0:6:0.995183,0.004817,0:0,18,165	0/0:2,0:2:0.928126,0.071874,0:0,6,68	0/0:7,0:7:0.997586,0.002414,0:0,21,161	0/0:7,0:7:0.997586,0.002414,0:0,21,200	0/0:2,0:2:0.928126,0.071874,0:0,6,54	0/1:1,1:2:0.004056,0.993509,0.002435:29,0,15	./.:0,0:0:0.749763,0.232251,0.017986:0,0,0	0/0:16,0:16:0.999995,5e-06,0:0,48,323	0/0:26,2:28:0.99965,0.00035,0:0,29,337	0/0:13,0:13:0.999962,3.8e-05,0:0,39,301	0/1:62,65:127:0,1,0:373,0,356	0/1:1,9:10:0,0.952475,0.047525:205,0,2
chr10	4464877	chr10_4464877_G_A	G	A	.	PASS	AF=0.5;DP=232;NS=11;AN=22;MAF=0.5;AC=11;AC_Het=1;AC_Hom=10;AC_Hemi=0;HWE=0.0107622	GT:AD:DP:GP:PL	1/1:0,3:3:1e-06,0.219745,0.780254:61,9,0	1/1:0,9:9:0,0.004381,0.995619:217,27,0	1/1:0,2:2:7e-06,0.360313,0.63968:51,6,0	0/0:6,0:6:0.973011,0.026989,0:0,18,167	0/0:6,0:6:0.973011,0.026989,0:0,18,185	./.:0,0:0:0.280643,0.498229,0.221128:0,0,0	1/1:0,5:5:0,0.065776,0.934224:158,15,0	./.:0,0:0:0.280643,0.498229,0.221128:0,0,0	0/0:14,1:15:0.992844,0.007156,0:0,24,283	0/0:53,1:54:1,0,0:0,137,409	0/0:21,1:22:0.999783,0.000217,0:0,39,339	0/1:58,46:104:0,1,0:338,0,368	1/1:0,5:5:0,0.065776,0.934224:149,15,0
chr10	4469043	chr10_4469043_T_C	T	C	.	PASS	AF=0.5;DP=270;NS=13;AN=26;MAF=0.5;AC=13;AC_Het=3;AC_Hom=10;AC_Hemi=0;HWE=0.0892525	GT:AD:DP:GP:PL	1/1:0,18:18:0,8e-06,0.999992:332,54,0	0/0:8,0:8:0.992517,0.007483,0:0,24,177	1/1:0,13:13:0,0.000253,0.999747:315,39,0	0/1:9,15:24:0,1,0:270,0,149	0/1:4,5:9:0,1,0:124,0,121	1/1:0,7:7:0,0.01593,0.98407:209,21,0	0/0:8,0:8:0.992517,0.007483,0:0,24,212	1/1:0,4:4:0,0.114659,0.885341:118,12,0	0/0:15,0:15:0.999941,5.9e-05,0:0,45,311	0/0:59,0:59:1,0,0:0,178,428	0/0:26,0:26:1,0,0:0,78,390	0/1:36,37:73:0,1,0:345,0,330	1/1:0,4:4:0,0.114659,0.885341:121,12,0
chr10	4474173	chr10_4474173_C_T	C	T	.	PASS	AF=0.125;DP=230;NS=12;AN=24;MAF=0.125;AC=3;AC_Het=3;AC_Hom=0;AC_Hemi=0;HWE=1	GT:AD:DP:GP:PL	0/0:16,0:16:0.999995,5e-06,0:0,48,326	0/0:8,0:8:0.998807,0.001193,0:0,24,222	0/1:1,5:6:0,0.995145,0.004855:125,0,12	0/1:5,3:8:0,1,0:90,0,126	0/0:9,1:10:0.840563,0.159437,0:0,2,212	0/0:6,0:6:0.995247,0.004753,0:0,18,174	0/1:1,3:4:0,0.99807,0.001929:82,0,16	./.:0,0:0:0.752432,0.229993,0.017575:0,0,0	0/0:12,0:12:0.999925,7.5e-05,0:0,36,288	0/0:35,0:35:1,0,0:0,105,401	0/0:14,0:14:0.999981,1.9e-05,0:0,42,291	0/0:106,0:106:1,0,0:0,319,474	0/0:5,0:5:0.990539,0.009461,0:0,15,151
chr10	4474210	chr10_4474210_C_T	C	T	.	PASS	AF=0.192308;DP=248;NS=13;AN=26;MAF=0.192308;AC=5;AC_Het=1;AC_Hom=4;AC_Hemi=0;HWE=0.026087	GT:AD:DP:GP:PL	1/1:1,17:18:0,0.011461,0.988539:279,29,0	0/0:14,0:14:0.999974,2.6e-05,0:0,42,273	0/0:6,0:6:0.993366,0.006634,0:0,18,191	0/0:9,0:9:0.999166,0.000834,0:0,27,230	0/1:6,1:7:0.320833,0.679167,0:7,0,147	0/0:6,0:6:0.993366,0.006634,0:0,18,160	1/1:0,5:5:0,0.226268,0.773732:136,15,0	0/0:2,0:2:0.903462,0.096538,0:0,6,76	0/0:16,0:16:0.999993,7e-06,0:0,48,324	0/0:32,0:32:1,0,0:0,96,390	0/0:17,0:17:0.999997,3e-06,0:0,51,323	0/0:112,0:112:1,0,0:0,337,469	0/0:4,0:4:0.973982,0.026018,0:0,12,137
chr10	4474539	chr10_4474539_C_T	C	T	.	PASS	AF=0.230769;DP=247;NS=13;AN=26;MAF=0.230769;AC=6;AC_Het=2;AC_Hom=4;AC_Hemi=0;HWE=0.0757764	GT:AD:DP:GP:PL	1/1:0,17:17:0,4.4e-05,0.999956:324,51,0	1/1:0,7:7:0,0.043374,0.956626:202,21,0	0/0:21,0:21:1,0,0:0,63,349	0/0:5,0:5:0.978918,0.021082,0:0,15,154	0/0:7,0:7:0.994645,0.005355,0:0,21,203	0/1:0,1:1:0.000171,0.743592,0.256237:41,3,0	0/0:7,0:7:0.994645,0.005355,0:0,21,217	0/1:0,2:2:0,0.591999,0.408001:71,6,0	0/0:16,0:16:0.999989,1.1e-05,0:0,48,284	0/0:39,0:39:1,0,0:0,117,409	0/0:12,0:12:0.999832,0.000168,0:0,36,277	0/0:107,0:107:1,0,0:0,322,454	0/0:6,0:6:0.989347,0.010653,0:0,18,189
chr10	4474790	chr10_4474790_G_T	G	T	.	PASS	AF=0.115385;DP=268;NS=13;AN=26;MAF=0.115385;AC=3;AC_Het=1;AC_Hom=2;AC_Hemi=0;HWE=0.12	GT:AD:DP:GP:PL	0/0:18,0:18:0.999999,1e-06,0:0,54,304	0/0:5,0:5:0.991976,0.008024,0:0,15,159	0/0:20,0:20:1,0,0:0,60,365	0/0:4,0:4:0.98408,0.01592,0:0,12,127	0/0:14,0:14:0.999984,1.6e-05,0:0,42,304	0/1:1,3:4:0,0.999794,0.000206:100,0,25	0/0:6,0:6:0.995972,0.004028,0:0,18,182	1/1:0,8:8:0,0.056925,0.943075:227,24,0	0/0:12,0:12:0.999937,6.3e-05,0:0,36,277	0/0:44,0:44:1,0,0:0,132,422	0/0:25,0:25:1,0,0:0,75,381	0/0:103,0:103:1,0,0:0,310,451	0/0:5,0:5:0.991976,0.008024,0:0,15,146
chr10	4474867	chr10_4474867_G_A	G	A	.	PASS	AF=0.153846;DP=246;NS=13;AN=26;MAF=0.153846;AC=4;AC_Het=2;AC_Hom=2;AC_Hemi=0;HWE=0.234783	GT:AD:DP:GP:PL	0/0:10,0:10:0.999644,0.000356,0:0,30,222	0/0:6,0:6:0.994333,0.005667,0:0,18,189	0/0:18,0:18:0.999999,1e-06,0:0,54,344	0/0:9,0:9:0.999288,0.000712,0:0,27,247	0/0:10,0:10:0.999644,0.000356,0:0,30,263	0/1:3,2:5:8e-06,0.999992,0:55,0,90	0/0:4,0:4:0.97771,0.02229,0:0,12,142	0/0:4,0:4:0.97771,0.02229,0:0,12,133	0/0:14,0:14:0.999978,2.2e-05,0:0,42,319	0/0:41,0:41:1,0,0:0,123,408	0/0:16,0:16:0.999994,6e-06,0:0,48,326	0/1:45,56:101:0,1,0:365,0,347	1/1:0,8:8:0,0.041072,0.958928:230,24,0
chr10	4475466	chr10_4475466_T_C	T	C	.	PASS	AF=0.5;DP=245;NS=13;AN=26;MAF=0.5;AC=13;AC_Het=3;AC_Hom=10;AC_Hemi=0;HWE=0.0892525	GT:AD:DP:GP:PL	1/1:2,19:21:0,0.015235,0.984765:298,22,0	0/0:9,0:9:0.996535,0.003465,0:0,27,202	1/1:0,16:16:0,3.4e-05,0.999966:319,48,0	0/1:10,1:11:0.266435,0.733565,0:2,0,178	0/1:3,5:8:0,1,0:129,0,72	1/1:0,5:5:0,0.0656,0.9344:168,15,0	0/0:2,0:2:0.691997,0.308003,0:0,6,63	1/1:0,2:2:0,0.359656,0.640344:71,6,0	0/0:17,0:17:0.999986,1.4e-05,0:0,51,315	0/0:36,0:36:1,0,0:0,108,383	0/0:27,0:27:1,0,0:0,81,339	0/1:60,29:89:0,1,0:247,0,342	1/1:0,2:2:0,0.359656,0.640344:74,6,0
chr10	4476081	chr10_4476081_A_G	A	G	.	PASS	AF=0.423077;DP=257;NS=13;AN=26;MAF=0.423077;AC=11;AC_Het=7;AC_Hom=4;AC_Hemi=0;HWE=1	GT:AD:DP:GP:PL	0/1:7,34:41:0,1,0:333,0,61	0/0:8,0:8:0.99412,0.00588,0:0,24,240	1/1:0,23:23:0,0,1:362,69,0	0/1:2,1:3:0.000665,0.999335,0:30,0,59	0/1:6,1:7:0.02601,0.97399,0:14,0,152	0/1:3,1:4:0.001055,0.998945,0:28,0,94	0/0:5,0:5:0.954817,0.045183,0:0,15,145	0/0:1,0:1:0.56906,0.430875,6.5e-05:0,3,37	0/1:8,1:9:0.096483,0.903517,0:8,0,194	0/0:41,3:44:0.999995,5e-06,0:0,55,358	0/1:25,4:29:0.012631,0.987369,0:17,0,309	0/1:40,39:79:0,1,0:343,0,306	1/1:0,4:4:0,0.141691,0.858309:136,12,0
chr10	4476431	chr10_4476431_T_A	T	A	.	PASS	AF=0.136364;DP=138;NS=11;AN=22;MAF=0.136364;AC=3;AC_Het=3;AC_Hom=0;AC_Hemi=0;HWE=1	GT:AD:DP:GP:PL	0/0:29,0:29:1,0,0:0,87,379	0/0:1,0:1:0.847586,0.152409,5e-06:0,3,37	0/1:23,4:27:0.003549,0.996451,0:29,0,273	0/0:4,0:4:0.978018,0.021982,0:0,12,123	0/1:4,1:5:0.027352,0.972648,0:20,0,93	./.:0,0:0:0.718408,0.258363,0.023229:0,0,0	0/0:3,0:3:0.956981,0.043019,0:0,9,95	0/0:1,0:1:0.847567,0.152405,2.7e-05:0,3,30	0/0:12,1:13:0.996966,0.003034,0:0,21,248	0/0:21,1:22:0.999996,4e-06,0:0,50,341	0/0:13,1:14:0.988979,0.011021,0:0,15,231	0/1:14,5:19:0,1,0:100,0,197	./.:0,0:0:0.718408,0.258363,0.023229:0,0,0
chr10	4476527	chr10_4476527_C_A	C	A	.	PASS	AF=0.115385;DP=239;NS=13;AN=26;MAF=0.115385;AC=3;AC_Het=3;AC_Hom=0;AC_Hemi=0;HWE=1	GT:AD:DP:GP:PL	0/1:26,8:34:0,1,0:106,0,274	0/0:5,0:5:0.99104,0.00896,0:0,15,132	0/0:38,1:39:1,0,0:0,77,366	0/0:2,0:2:0.932551,0.067449,0:0,6,66	0/1:1,1:2:0.052069,0.947876,5.5e-05:18,0,31	0/0:2,0:2:0.932551,0.067449,0:0,6,70	0/0:2,0:2:0.932551,0.067449,0:0,6,69	0/1:1,3:4:0,0.999884,0.000116:82,0,28	0/0:28,0:28:1,0,0:0,84,391	0/0:43,2:45:1,0,0:0,63,380	0/0:35,0:35:1,0,0:0,105,413	0/0:38,1:39:1,0,0:0,80,363	0/0:1,0:1:0.873619,0.126375,6e-06:0,3,35
chr10	4476549	chr10_4476549_T_C	T	C	.	PASS	AF=0.384615;DP=226;NS=13;AN=26;MAF=0.384615;AC=10;AC_Het=10;AC_Hom=0;AC_Hemi=0;HWE=0.0747611	GT:AD:DP:GP:PL	0/1:13,9:22:0,1,0:166,0,220	0/0:6,0:6:0.977654,0.022346,0:0,18,166	0/1:4,26:30:0,0.999965,3.5e-05:295,0,40	0/1:1,1:2:0.000545,0.999223,0.000232:31,0,32	0/1:5,2:7:6e-06,0.999994,0:51,0,137	0/1:1,1:2:0.000273,0.999265,0.000462:34,0,29	0/1:0,1:1:6.3e-05,0.577512,0.422426:41,3,0	0/1:1,2:3:1e-06,0.999706,0.000292:58,0,31	0/0:22,2:24:0.861376,0.138624,0:0,10,326	0/0:48,3:51:1,0,0:0,68,379	0/1:35,4:39:0.02217,0.97783,0:15,0,338	0/1:15,23:38:0,1,0:249,0,222	0/1:0,1:1:6.3e-05,0.577512,0.422426:41,3,0
chr10	4476616	chr10_4476616_A_G	A	G	.	PASS	AF=0.291667;DP=208;NS=12;AN=24;MAF=0.291667;AC=7;AC_Het=1;AC_Hom=6;AC_Hemi=0;HWE=0.0114416	GT:AD:DP:GP:PL	1/1:0,14:14:0,0.000251,0.999749:298,42,0	0/0:3,0:3:0.89179,0.10821,0:0,9,95	1/1:1,24:25:0,0.00039,0.99961:313,40,0	1/1:0,5:5:0,0.114073,0.885927:153,15,0	0/1:2,5:7:0,0.999999,1e-06:137,0,55	0/0:1,0:1:0.673226,0.326762,1.3e-05:0,3,41	0/0:2,0:2:0.804711,0.195289,0:0,6,71	./.:0,0:0:0.453242,0.439981,0.106777:0,0,0	0/0:18,0:18:0.999996,4e-06,0:0,54,346	0/0:57,0:57:1,0,0:0,172,428	0/0:22,0:22:1,0,0:0,66,370	0/0:53,0:53:1,0,0:0,160,372	0/0:1,0:1:0.673192,0.326745,6.3e-05:0,3,34
chr10	4476655	chr10_4476655_G_C	G	C	.	PASS	AF=0.208333;DP=226;NS=12;AN=24;MAF=0.208333;AC=5;AC_Het=3;AC_Hom=2;AC_Hemi=0;HWE=0.403727	GT:AD:DP:GP:PL	1/1:0,14:14:0,0.000422,0.999578:294,42,0	0/0:2,0:2:0.873808,0.126192,0:0,6,69	0/0:22,0:22:1,0,0:0,66,333	0/0:6,0:6:0.991055,0.008945,0:0,18,169	0/0:7,0:7:0.995507,0.004493,0:0,21,184	0/0:2,0:2:0.873808,0.126192,0:0,6,72	0/0:3,0:3:0.932656,0.067344,0:0,9,74	./.:0,0:0:0.602011,0.347765,0.050224:0,0,0	0/1:17,2:19:0.184957,0.815043,0:9,0,254	0/0:49,4:53:0.993171,0.006829,0:0,19,307	0/1:19,3:22:0.0002,0.9998,0:39,0,288	0/1:62,13:75:0,1,0:94,0,299	0/0:1,0:1:0.775875,0.224099,2.6e-05:0,3,34
chr10	4476673	chr10_4476673_C_A	C	A	.	PASS	AF=0.25;DP=236;NS=12;AN=24;MAF=0.25;AC=6;AC_Het=6;AC_Hom=0;AC_Hemi=0;HWE=0.529258	GT:AD:DP:GP:PL	0/0:19,0:19:0.999998,2e-06,0:0,57,318	0/0:1,0:1:0.715934,0.284038,2.8e-05:0,3,36	0/0:20,1:21:0.998492,0.001508,0:0,27,295	0/1:6,1:7:0.048494,0.951506,0:14,0,141	0/0:6,0:6:0.987754,0.012246,0:0,18,153	0/0:1,0:1:0.715913,0.28403,5.6e-05:0,3,33	0/0:1,0:1:0.715928,0.284036,3.6e-05:0,3,35	./.:0,0:0:0.512587,0.406729,0.080683:0,0,0	0/1:21,5:26:0,1,0:71,0,265	0/1:46,9:55:0,1,0:106,0,293	0/1:21,4:25:2e-06,0.999998,0:58,0,289	0/1:56,15:71:0,1,0:110,0,297	0/1:1,1:2:0.000504,0.999433,6.3e-05:34,0,35
chr10	4478374	chr10_4478374_C_T	C	T	.	PASS	AF=0.269231;DP=262;NS=13;AN=26;MAF=0.269231;AC=7;AC_Het=3;AC_Hom=4;AC_Hemi=0;HWE=0.165217	GT:AD:DP:GP:PL	0/1:25,4:29:0.00248,0.99752,0:28,0,294	1/1:0,3:3:0,0.416562,0.583438:93,9,0	0/1:18,2:20:0.109684,0.890316,0:11,0,294	0/0:7,0:7:0.994559,0.005441,0:0,21,160	0/0:12,0:12:0.999829,0.000171,0:0,36,279	0/0:3,0:3:0.919512,0.080488,0:0,9,114	0/0:2,0:2:0.851015,0.148985,0:0,6,66	0/0:4,0:4:0.958069,0.041931,0:0,12,132	0/0:21,0:21:1,0,0:0,63,353	0/0:39,0:39:1,0,0:0,117,401	0/0:15,0:15:0.999979,2.1e-05,0:0,45,302	0/1:46,51:97:0,1,0:361,0,342	1/1:0,10:10:0,0.005547,0.994453:256,30,0
chr10	4479789	chr10_4479789_T_C	T	C	.	PASS	AF=0.5;DP=307;NS=11;AN=22;MAF=0.5;AC=11;AC_Het=1;AC_Hom=10;AC_Hemi=0;HWE=0.0107622	GT:AD:DP:GP:PL	./.:0,0:0:0.28594,0.497587,0.216473:0,0,0	1/1:0,3:3:0,0.223192,0.776808:110,9,0	./.:0,0:0:0.28594,0.497587,0.216473:0,0,0	0/0:8,0:8:0.993249,0.006751,0:0,24,215	0/0:5,0:5:0.948426,0.051574,0:0,15,113	1/1:0,10:10:0,0.00224,0.99776:257,30,0	1/1:0,3:3:0,0.223192,0.776808:97,9,0	1/1:0,2:2:0,0.364936,0.635064:68,6,0	0/0:23,0:23:1,0,0:0,69,353	0/0:57,0:57:1,0,0:0,172,417	0/0:25,0:25:1,0,0:0,75,384	0/1:75,39:114:0,1,0:295,0,359	1/1:0,8:8:0,0.008898,0.991102:201,24,0
chr10	4480110	chr10_4480110_G_A	G	A	.	PASS	AF=0.166667;DP=258;NS=12;AN=24;MAF=0.166667;AC=4;AC_Het=2;AC_Hom=2;AC_Hemi=0;HWE=0.254658	GT:AD:DP:GP:PL	1/1:0,10:10:0,0.008322,0.991678:248,30,0	./.:0,0:0:0.658072,0.306289,0.035639:0,0,0	0/0:10,0:10:0.999546,0.000454,0:0,30,228	0/0:10,0:10:0.999546,0.000454,0:0,30,257	0/0:9,0:9:0.999092,0.000908,0:0,27,235	0/1:2,7:9:0,0.999993,7e-06:180,0,42	0/0:3,0:3:0.945021,0.054979,0:0,9,102	0/1:0,3:3:0,0.517895,0.482105:106,9,0	0/0:20,0:20:1,0,0:0,60,350	0/0:48,0:48:1,0,0:0,144,416	0/0:18,0:18:0.999998,2e-06,0:0,54,332	0/0:107,0:107:1,0,0:0,322,469	0/0:11,0:11:0.999773,0.000227,0:0,33,267
chr10	4482690	chr10_4482690_T_C	T	C	.	PASS	AF=0.208333;DP=221;NS=12;AN=24;MAF=0.208333;AC=5;AC_Het=3;AC_Hom=2;AC_Hemi=0;HWE=0.403727	GT:AD:DP:GP:PL	0/0:17,0:17:0.999996,4e-06,0:0,51,308	./.:0,0:0:0.655095,0.308568,0.036336:0,0,0	0/0:4,0:4:0.971404,0.028596,0:0,12,121	0/1:9,1:10:0.463512,0.536488,0:4,0,226	0/1:5,1:6:0.013402,0.986598,0:22,0,138	0/0:14,0:14:0.999971,2.9e-05,0:0,42,318	0/0:3,0:3:0.944397,0.055603,0:0,9,102	0/0:4,0:4:0.971404,0.028596,0:0,12,139	0/0:14,0:14:0.999971,2.9e-05,0:0,42,306	0/0:30,0:30:1,0,0:0,90,403	0/0:16,1:17:0.998836,0.001164,0:0,26,310	0/1:43,52:95:0,1,0:358,0,342	1/1:0,7:7:0,0.062213,0.937787:218,21,0
chr10	4483799	chr10_4483799_C_T	C	T	.	PASS	AF=0.166667;DP=265;NS=12;AN=24;MAF=0.166667;AC=4;AC_Het=0;AC_Hom=4;AC_Hemi=0;HWE=0.00621118	GT:AD:DP:GP:PL	1/1:0,10:10:0,0.009502,0.990498:225,30,0	./.:0,0:0:0.690318,0.281071,0.02861:0,0,0	0/0:15,0:15:0.999988,1.2e-05,0:0,45,331	0/0:5,0:5:0.987437,0.012563,0:0,15,158	0/0:9,0:9:0.999205,0.000795,0:0,27,231	0/0:11,0:11:0.999801,0.000199,0:0,33,280	1/1:0,8:8:0,0.036955,0.963045:214,24,0	0/0:2,0:2:0.907615,0.092385,0:0,6,63	0/0:27,0:27:1,0,0:0,81,400	0/0:48,0:48:1,0,0:0,144,434	0/0:19,0:19:0.999999,1e-06,0:0,57,329	0/0:96,0:96:1,0,0:0,289,464	0/0:15,0:15:0.999988,1.2e-05,0:0,45,313
chr10	4483840	chr10_4483840_T_C	T	C	.	PASS	AF=0.346154;DP=271;NS=13;AN=26;MAF=0.346154;AC=9;AC_Het=3;AC_Hom=6;AC_Hemi=0;HWE=0.0919908	GT:AD:DP:GP:PL	1/1:0,2:2:0.000523,0.47385,0.525627:35,6,0	0/1:0,1:1:0.000581,0.642867,0.356552:33,3,0	1/1:0,17:17:0,2.8e-05,0.999972:344,51,0	0/1:9,2:11:5.1e-05,0.999949,0:42,0,206	0/0:5,0:5:0.966499,0.033501,0:0,15,162	0/0:12,0:12:0.999729,0.000271,0:0,36,306	0/0:8,0:8:0.995686,0.004314,0:0,24,236	0/0:1,0:1:0.643212,0.356738,5e-05:0,3,36	0/0:25,0:25:1,0,0:0,75,390	0/0:53,0:53:1,0,0:0,160,430	0/0:17,0:17:0.999992,8e-06,0:0,51,351	0/1:47,47:94:0,1,0:362,0,354	1/1:0,14:14:0,0.00022,0.99978:320,42,0
chr10	4484127	chr10_4484127_T_C	T	C	.	PASS	AF=0.5;DP=224;NS=12;AN=24;MAF=0.5;AC=12;AC_Het=4;AC_Hom=8;AC_Hemi=0;HWE=0.281462	GT:AD:DP:GP:PL	0/1:0,1:1:0.000111,0.517288,0.482602:37,3,0	./.:0,0:0:0.267648,0.499398,0.232954:0,0,0	1/1:0,6:6:0,0.032409,0.967591:143,18,0	0/1:8,1:9:0.079756,0.920244,0:8,0,183	0/1:10,1:11:0.408427,0.591573,0:0,1,202	1/1:0,4:4:0,0.118151,0.881849:132,12,0	0/0:4,0:4:0.895565,0.104435,0:0,12,117	1/1:0,2:2:0,0.348929,0.65107:64,6,0	0/0:11,0:11:0.99909,0.00091,0:0,33,265	0/0:40,0:40:1,0,0:0,120,406	0/0:20,0:20:0.999998,2e-06,0:0,60,348	0/1:64,44:108:0,1,0:290,0,373	1/1:0,7:7:0,0.016471,0.983529:191,21,0
chr10	4489973	chr10_4489973_T_C	T	C	.	PASS	AF=0.25;DP=261;NS=12;AN=24;MAF=0.25;AC=6;AC_Het=4;AC_Hom=2;AC_Hemi=0;HWE=1	GT:AD:DP:GP:PL	1/1:0,14:14:0,0.000372,0.999628:307,42,0	./.:0,0:0:0.567382,0.371731,0.060887:0,0,0	0/0:25,0:25:1,0,0:0,75,388	0/0:10,0:10:0.999361,0.000639,0:0,30,275	0/0:12,0:12:0.99984,0.00016,0:0,36,273	0/0:5,0:5:0.979938,0.020062,0:0,15,160	0/0:8,0:8:0.997447,0.002553,0:0,24,208	0/1:4,2:6:1e-05,0.99999,0:52,0,123	0/1:13,4:17:0,1,0:82,0,266	0/0:43,2:45:1,0,0:0,70,386	0/1:12,2:14:0.012184,0.987816,0:21,0,272	0/0:98,0:98:1,0,0:0,295,450	0/1:5,1:6:0.088792,0.911208,0:12,0,141
chr10	4490014	chr10_4490014_C_T	C	T	.	PASS	AF=0.208333;DP=243;NS=12;AN=24;MAF=0.208333;AC=5;AC_Het=5;AC_Hom=0;AC_Hemi=0;HWE=1	GT:AD:DP:GP:PL	0/0:12,0:12:0.999887,0.000113,0:0,36,281	./.:0,0:0:0.659692,0.305044,0.035263:0,0,0	0/0:22,0:22:1,0,0:0,66,381	0/0:9,0:9:0.999098,0.000902,0:0,27,246	0/1:11,1:12:0.469604,0.530396,0:4,0,251	0/0:6,0:6:0.992827,0.007173,0:0,18,183	0/0:8,0:8:0.998197,0.001803,0:0,24,231	0/1:2,2:4:1.2e-05,0.999988,0:53,0,57	0/1:14,5:19:0,1,0:89,0,271	0/0:52,2:54:1,0,0:0,91,395	0/1:11,3:14:0.00012,0.99988,0:43,0,228	0/0:79,0:79:1,0,0:0,238,448	0/1:3,1:4:0.033397,0.966603,0:18,0,98
chr10	4490404	chr10_4490404_T_C	T	C	.	PASS	AF=0.5;DP=239;NS=11;AN=22;MAF=0.5;AC=11;AC_Het=1;AC_Hom=10;AC_Hemi=0;HWE=0.0107622	GT:AD:DP:GP:PL	1/1:0,6:6:0,0.030346,0.969654:165,18,0	./.:0,0:0:0.250378,0.5,0.249622:0,0,0	./.:0,0:0:0.250378,0.5,0.249622:0,0,0	0/0:14,0:14:0.999878,0.000122,0:0,42,317	0/0:3,0:3:0.800246,0.199754,0:0,9,110	1/1:0,5:5:0,0.058905,0.941095:166,15,0	1/1:0,9:9:0,0.003897,0.996103:241,27,0	1/1:0,4:4:0,0.111257,0.888743:138,12,0	0/0:14,0:14:0.999878,0.000122,0:0,42,313	0/0:45,0:45:1,0,0:0,135,416	0/0:22,0:22:1,0,0:0,66,372	0/1:62,46:108:0,1,0:340,0,367	1/1:0,9:9:0,0.003897,0.996103:255,27,0
chr10	4490960	chr10_4490960_A_G	A	G	.	PASS	AF=0.166667;DP=247;NS=12;AN=24;MAF=0.166667;AC=4;AC_Het=2;AC_Hom=2;AC_Hemi=0;HWE=0.254658	GT:AD:DP:GP:PL	0/1:2,14:16:0,0.952115,0.047885:272,0,3	./.:0,0:0:0.697267,0.275517,0.027217:0,0,0	0/0:20,0:20:1,0,0:0,60,368	0/0:13,0:13:0.999952,4.8e-05,0:0,39,298	0/0:10,0:10:0.999614,0.000386,0:0,30,265	1/1:0,4:4:0,0.387506,0.612494:141,12,0	0/0:7,0:7:0.996923,0.003077,0:0,21,201	0/1:0,2:2:2e-06,0.71677,0.283228:66,6,0	0/0:12,0:12:0.999904,9.6e-05,0:0,36,275	0/0:35,0:35:1,0,0:0,105,414	0/0:24,0:24:1,0,0:0,72,374	0/0:99,0:99:1,0,0:0,298,455	0/0:5,0:5:0.987803,0.012197,0:0,15,169
chr10	4491119	chr10_4491119_G_A	G	A	.	PASS	AF=0.291667;DP=249;NS=12;AN=24;MAF=0.291667;AC=7;AC_Het=3;AC_Hom=4;AC_Hemi=0;HWE=0.194508	GT:AD:DP:GP:PL	1/1:0,7:7:0,0.034338,0.965662:199,21,0	./.:0,0:0:0.482668,0.42415,0.093182:0,0,0	1/1:0,14:14:0,0.000278,0.999722:304,42,0	0/1:6,8:14:0,1,0:198,0,158	0/1:4,3:7:0,1,0:79,0,122	0/1:4,4:8:0,1,0:94,0,113	0/0:4,0:4:0.947939,0.052061,0:0,12,144	0/0:1,0:1:0.694738,0.305252,1.1e-05:0,3,41	0/0:16,0:16:0.999987,1.3e-05,0:0,48,335	0/0:47,0:47:1,0,0:0,141,429	0/0:16,0:16:0.999987,1.3e-05,0:0,48,333	0/0:107,0:107:1,0,0:0,322,471	0/0:8,0:8:0.996579,0.003421,0:0,24,208
chr10	4495654	chr10_4495654_A_G	A	G	.	PASS	AF=0.5;DP=261;NS=12;AN=24;MAF=0.5;AC=12;AC_Het=4;AC_Hom=8;AC_Hemi=0;HWE=0.281462	GT:AD:DP:GP:PL	0/1:5,18:23:0,1,0:287,0,82	./.:0,0:0:0.276962,0.49862,0.224419:0,0,0	1/1:0,16:16:0,3.4e-05,0.999966:310,48,0	0/1:2,3:5:0,0.999999,1e-06:79,0,55	0/1:10,1:11:0.082847,0.917153,0:8,0,232	1/1:0,12:12:0,0.000542,0.999458:265,36,0	0/0:6,0:6:0.972641,0.027359,0:0,18,162	1/1:0,3:3:0,0.217357,0.782643:98,9,0	0/0:21,0:21:0.999999,1e-06,0:0,63,362	0/0:50,0:50:1,0,0:0,151,417	0/0:17,0:17:0.999986,1.4e-05,0:0,51,347	0/1:58,37:95:0,1,0:312,0,361	1/1:0,2:2:0,0.357098,0.642902:69,6,0
chr10	4496978	chr10_4496978_C_G	C	G	.	PASS	AF=0.136364;DP=259;NS=11;AN=22;MAF=0.136364;AC=3;AC_Het=3;AC_Hom=0;AC_Hemi=0;HWE=1	GT:AD:DP:GP:PL	0/0:19,0:19:0.999999,1e-06,0:0,57,309	./.:0,0:0:0.742656,0.238238,0.019106:0,0,0	0/1:2,1:3:0.003129,0.99687,1e-06:30,0,49	0/1:1,3:4:0,0.999744,0.000256:86,0,25	0/1:2,1:3:0.024308,0.975692,0:21,0,65	0/0:5,0:5:0.990075,0.009925,0:0,15,161	0/0:3,0:3:0.961448,0.038552,0:0,9,110	./.:0,0:0:0.742656,0.238238,0.019106:0,0,0	0/0:18,0:18:0.999999,1e-06,0:0,54,351	0/0:44,0:44:1,0,0:0,132,426	0/0:25,0:25:1,0,0:0,75,385	0/0:131,0:131:1,0,0:0,394,473	0/0:4,0:4:0.980345,0.019655,0:0,12,118
chr10	4504018	chr10_4504018_C_G	C	G	.	PASS	AF=0.5;DP=217;NS=11;AN=22;MAF=0.5;AC=11;AC_Het=1;AC_Hom=10;AC_Hemi=0;HWE=0.0107622	GT:AD:DP:GP:PL	./.:0,0:0:0.267287,0.499422,0.233291:0,0,0	1/1:0,7:7:0,0.016449,0.983551:195,21,0	./.:0,0:0:0.267287,0.499422,0.233291:0,0,0	0/0:5,0:5:0.944833,0.055167,0:0,15,160	0/0:4,0:4:0.895435,0.104565,0:0,12,120	1/1:0,6:6:0,0.032365,0.967635:166,18,0	1/1:0,3:3:0,0.211101,0.788899:91,9,0	1/1:0,3:3:0,0.211101,0.788899:105,9,0	0/0:16,0:16:0.999971,2.9e-05,0:0,48,314	0/0:49,0:49:1,0,0:0,148,385	0/0:22,0:22:1,0,0:0,66,336	0/1:56,38:94:0,1,0:285,0,351	1/1:0,5:5:0,0.062702,0.937298:139,15,0
chr10	4504430	chr10_4504430_T_C	T	C	.	PASS	AF=0.227273;DP=171;NS=11;AN=22;MAF=0.227273;AC=5;AC_Het=3;AC_Hom=2;AC_Hemi=0;HWE=0.438596	GT:AD:DP:GP:PL	0/0:1,0:1:0.73844,0.261514,4.6e-05:0,3,33	0/1:1,7:8:0,0.898574,0.101426:169,0,2	0/0:1,0:1:0.738457,0.26152,2.3e-05:0,3,36	0/1:8,2:10:0.010567,0.989433,0:21,0,203	0/1:3,2:5:1.8e-05,0.999982,0:49,0,102	./.:0,0:0:0.545342,0.386262,0.068397:0,0,0	1/1:0,9:9:0,0.010909,0.989091:228,27,0	./.:0,0:0:0.545342,0.386262,0.068397:0,0,0	0/0:18,0:18:0.999997,3e-06,0:0,54,353	0/0:38,0:38:1,0,0:0,114,417	0/0:13,0:13:0.999914,8.6e-05,0:0,39,300	0/0:64,2:66:1,0,0:0,131,382	0/0:2,0:2:0.849567,0.150433,0:0,6,60
chr10	4504716	chr10_4504716_T_C	T	C	.	PASS	AF=0.409091;DP=259;NS=11;AN=22;MAF=0.409091;AC=9;AC_Het=9;AC_Hom=0;AC_Hemi=0;HWE=0.0659	GT:AD:DP:GP:PL	./.:0,0:0:0.388474,0.469606,0.14192:0,0,0	0/1:8,1:9:0.0506,0.9494,0:12,0,181	0/1:4,4:8:0,1,0:81,0,90	0/0:6,0:6:0.981463,0.018537,0:0,18,187	0/1:13,2:15:0.01663,0.98337,0:17,0,255	0/1:3,4:7:0,1,0:105,0,85	0/1:5,1:6:0.172658,0.827342,0:6,0,142	./.:0,0:0:0.388474,0.469606,0.14192:0,0,0	0/1:17,2:19:0.442967,0.557033,0:0,0,295	0/0:46,5:51:0.998774,0.001226,0:0,30,343	0/1:29,4:33:0.048994,0.951006,0:12,0,335	0/1:69,25:94:0,1,0:117,0,344	0/1:5,5:10:0,1,0:101,0,88
chr10	4504800	chr10_4504800_C_T	C	T	.	PASS	AF=0.115385;DP=249;NS=13;AN=26;MAF=0.115385;AC=3;AC_Het=3;AC_Hom=0;AC_Hemi=0;HWE=1	GT:AD:DP:GP:PL	0/0:2,0:2:0.93249,0.067508,2e-06:0,6,39	0/0:12,0:12:0.999929,7.1e-05,0:0,36,286	0/1:2,3:5:2e-06,0.999981,1.8e-05:63,0,36	0/0:12,0:12:0.999929,7.1e-05,0:0,36,269	0/1:9,3:12:0,1,0:70,0,206	0/0:2,0:2:0.932492,0.067508,0:0,6,70	0/0:5,0:5:0.991032,0.008968,0:0,15,156	0/0:2,0:2:0.932492,0.067508,0:0,6,53	0/0:13,1:14:0.918534,0.081466,0:0,5,243	0/0:42,3:45:0.999996,4e-06,0:0,49,355	0/1:20,3:23:0.009143,0.990857,0:26,0,311	0/0:103,6:109:1,0,0:0,158,354	0/0:6,0:6:0.995496,0.004504,0:0,18,141
chr10	4506692	chr10_4506692_C_T	C	T	.	PASS	AF=0.115385;DP=262;NS=13;AN=26;MAF=0.115385;AC=3;AC_Het=3;AC_Hom=0;AC_Hemi=0;HWE=1	GT:AD:DP:GP:PL	0/0:2,0:2:0.93665,0.06335,0:0,6,70	0/0:8,0:8:0.998944,0.001056,0:0,24,197	0/1:9,2:11:0.014171,0.985829,0:24,0,195	0/0:10,0:10:0.999736,0.000264,0:0,30,244	0/0:12,0:12:0.999934,6.6e-05,0:0,36,244	0/0:6,0:6:0.995791,0.004209,0:0,18,151	0/1:1,5:6:0,0.95949,0.04051:128,0,2	0/0:6,0:6:0.995791,0.004209,0:0,18,171	0/0:14,0:14:0.999983,1.7e-05,0:0,42,301	0/0:38,0:38:1,0,0:0,114,401	0/0:20,0:20:1,0,0:0,60,336	0/0:112,3:115:1,0,0:0,259,433	0/1:12,2:14:0.001517,0.998483,0:34,0,200
chr10	4507269	chr10_4507269_C_T	C	T	.	PASS	AF=0.269231;DP=242;NS=13;AN=26;MAF=0.269231;AC=7;AC_Het=7;AC_Hom=0;AC_Hemi=0;HWE=0.49913	GT:AD:DP:GP:PL	0/1:17,5:22:2e-06,0.999998,0:57,0,210	0/1:8,2:10:0.000122,0.999878,0:40,0,201	0/1:0,2:2:1e-06,0.551073,0.448926:67,6,0	0/1:13,2:15:0.006395,0.993605,0:23,0,262	0/0:11,0:11:0.999602,0.000398,0:0,33,219	0/1:9,1:10:0.111626,0.888374,0:10,0,220	0/1:3,2:5:2e-06,0.999998,0:57,0,80	0/0:2,0:2:0.830804,0.169196,0:0,6,72	0/0:17,1:18:0.980747,0.019253,0:0,16,296	0/0:34,0:34:1,0,0:0,102,393	0/0:13,1:14:0.993455,0.006545,0:0,21,287	0/0:87,1:88:1,0,0:0,243,446	0/1:9,2:11:0.001069,0.998931,0:31,0,215
chr10	4508874	chr10_4508874_T_C	T	C	.	PASS	AF=0.307692;DP=273;NS=13;AN=26;MAF=0.307692;AC=8;AC_Het=6;AC_Hom=2;AC_Hemi=0;HWE=1	GT:AD:DP:GP:PL	1/1:0,8:8:0,0.017427,0.982573:198,24,0	0/1:6,1:7:0.043892,0.956108,0:14,0,153	0/1:1,3:4:0,0.999297,0.000702:67,0,25	0/1:3,4:7:0,1,0:90,0,81	0/1:3,2:5:2.6e-05,0.999974,0:46,0,78	0/1:7,2:9:0.000211,0.999789,0:37,0,163	0/0:7,0:7:0.993165,0.006835,0:0,21,208	0/1:1,1:2:0.002855,0.996924,0.000221:26,0,30	0/0:23,0:23:1,0,0:0,69,376	0/0:58,2:60:1,0,0:0,133,405	0/0:17,0:17:0.999993,7e-06,0:0,51,309	0/0:102,14:116:0.999991,9e-06,0:0,50,328	0/0:7,0:7:0.993165,0.006835,0:0,21,205
chr10	4511111	chr10_4511111_A_G	A	G	.	PASS	AF=0.5;DP=265;NS=13;AN=26;MAF=0.5;AC=13;AC_Het=3;AC_Hom=10;AC_Hemi=0;HWE=0.0892525	GT:AD:DP:GP:PL	1/1:0,12:12:0,0.000513,0.999487:243,36,0	0/0:4,0:4:0.893735,0.106265,0:0,12,133	1/1:0,16:16:0,3.2e-05,0.999968:339,48,0	0/1:10,5:15:0,1,0:115,0,228	0/1:7,7:14:0,1,0:179,0,173	1/1:0,6:6:0,0.031805,0.968195:188,18,0	0/0:8,0:8:0.992624,0.007376,0:0,24,233	1/1:0,2:2:0,0.34453,0.65547:74,6,0	0/0:19,0:19:0.999996,4e-06,0:0,57,351	0/0:47,0:47:1,0,0:0,141,425	0/0:21,0:21:0.999999,1e-06,0:0,63,380	0/1:43,53:96:0,1,0:367,0,342	1/1:0,5:5:0,0.061651,0.938349:173,15,0
chr10	4512037	chr10_4512037_C_T	C	T	.	PASS	AF=0.458333;DP=222;NS=12;AN=24;MAF=0.458333;AC=11;AC_Het=3;AC_Hom=8;AC_Hemi=0;HWE=0.103129	GT:AD:DP:GP:PL	0/1:0,1:1:0.000108,0.51311,0.486782:37,3,0	1/1:0,5:5:0,0.061806,0.938194:159,15,0	./.:0,0:0:0.263341,0.499653,0.237006:0,0,0	0/0:6,0:6:0.971209,0.028791,0:0,18,175	0/0:2,0:2:0.678273,0.321727,0:0,6,68	1/1:0,4:4:0,0.116418,0.883582:131,12,0	1/1:0,2:2:0,0.345138,0.654862:76,6,0	0/1:0,1:1:0.000171,0.513078,0.486751:35,3,0	0/0:26,0:26:1,0,0:0,78,395	0/0:45,0:45:1,0,0:0,135,421	0/0:26,0:26:1,0,0:0,78,393	0/1:54,46:100:0,1,0:335,0,361	1/1:0,4:4:0,0.116418,0.883582:127,12,0
chr10	4512045	chr10_4512045_C_T	C	T	.	PASS	AF=0.230769;DP=226;NS=13;AN=26;MAF=0.230769;AC=6;AC_Het=2;AC_Hom=4;AC_Hemi=0;HWE=0.0757764	GT:AD:DP:GP:PL	0/0:1,0:1:0.764712,0.235273,1.4e-05:0,3,37	1/1:0,6:6:0,0.092202,0.907798:183,18,0	0/1:1,1:2:0.010159,0.986806,0.003036:22,0,17	0/0:6,0:6:0.990478,0.009522,0:0,18,178	0/0:4,0:4:0.962967,0.037033,0:0,12,105	0/0:5,0:5:0.981135,0.018865,0:0,15,159	0/0:3,0:3:0.928579,0.071421,0:0,9,107	0/0:2,0:2:0.866679,0.133321,0:0,6,72	0/0:25,0:25:1,0,0:0,75,388	0/0:45,0:45:1,0,0:0,135,430	0/0:25,0:25:1,0,0:0,75,381	0/1:52,46:98:0,1,0:344,0,367	1/1:0,4:4:0,0.2889,0.7111:131,12,0
chr10	4513128	chr10_4513128_C_T	C	T	.	PASS	AF=0.115385;DP=190;NS=13;AN=26;MAF=0.115385;AC=3;AC_Het=3;AC_Hom=0;AC_Hemi=0;HWE=1	GT:AD:DP:GP:PL	0/0:4,0:4:0.983116,0.016884,0:0,12,90	0/0:7,0:7:0.997858,0.002142,0:0,21,189	0/0:5,0:5:0.991486,0.008514,0:0,15,117	0/1:6,1:7:0.128288,0.871712,0:14,0,164	0/1:7,3:10:0,1,0:72,0,179	0/0:4,0:4:0.983116,0.016884,0:0,12,132	0/0:3,0:3:0.966793,0.033207,0:0,9,103	0/0:2,0:2:0.935719,0.064281,0:0,6,70	0/1:12,3:15:0.00027,0.99973,0:41,0,253	0/0:58,0:58:1,0,0:0,175,411	0/0:16,1:17:0.993398,0.006602,0:0,16,259	0/0:57,0:57:1,0,0:0,172,422	0/0:1,0:1:0.879197,0.120797,7e-06:0,3,34
chr10	4513828	chr10_4513828_A_T	A	T	.	PASS	AF=0.318182;DP=227;NS=11;AN=22;MAF=0.318182;AC=7;AC_Het=7;AC_Hom=0;AC_Hemi=0;HWE=0.479876	GT:AD:DP:GP:PL	./.:0,0:0:0.464864,0.433891,0.101245:0,0,0	0/1:6,1:7:0.016966,0.983034,0:18,0,179	./.:0,0:0:0.464864,0.433891,0.101245:0,0,0	0/0:9,0:9:0.99818,0.00182,0:0,27,252	0/0:9,0:9:0.99818,0.00182,0:0,27,252	0/1:3,2:5:2.1e-05,0.999979,0:47,0,79	0/0:6,0:6:0.985626,0.014374,0:0,18,199	0/1:2,1:3:0.000856,0.999143,1e-06:31,0,54	0/1:16,3:19:0.001081,0.998919,0:30,0,254	0/1:57,9:66:4.1e-05,0.999959,0:44,0,325	0/1:18,2:20:0.027322,0.972678,0:16,0,302	0/0:74,4:78:1,0,0:0,145,395	0/1:1,3:4:0,0.971529,0.028471:82,0,9
chr10	4513918	chr10_4513918_C_T	C	T	.	PASS	AF=0.166667;DP=203;NS=12;AN=24;MAF=0.166667;AC=4;AC_Het=4;AC_Hom=0;AC_Hemi=0;HWE=1	GT:AD:DP:GP:PL	0/0:1,0:1:0.81374,0.186091,0.000169:0,3,24	0/0:12,1:13:0.817937,0.182063,0:0,3,245	0/0:2,0:2:0.897391,0.102609,0:0,6,67	0/0:12,0:12:0.999888,0.000112,0:0,36,270	0/0:8,0:8:0.998217,0.001783,0:0,24,241	0/1:1,4:5:0,0.999634,0.000366:101,0,25	0/1:1,2:3:4e-06,0.999851,0.000145:57,0,29	./.:0,0:0:0.662395,0.302963,0.034642:0,0,0	0/0:19,1:20:0.999447,0.000553,0:0,29,344	0/1:43,6:49:0.007582,0.992418,0:25,0,332	0/0:17,1:18:0.999547,0.000453,0:0,30,337	0/0:62,5:67:1,0,0:0,85,358	0/1:2,3:5:0,0.999942,5.8e-05:78,0,33
chr10	4514066	chr10_4514066_A_G	A	G	.	PASS	AF=0.375;DP=237;NS=12;AN=24;MAF=0.375;AC=9;AC_Het=9;AC_Hom=0;AC_Hemi=0;HWE=0.0922062	GT:AD:DP:GP:PL	./.:0,0:0:0.382474,0.471941,0.145584:0,0,0	0/1:9,1:10:0.061826,0.938174,0:11,0,198	0/1:1,2:3:5e-06,0.987838,0.012157:52,0,14	0/0:5,0:5:0.962873,0.037127,0:0,15,157	0/0:10,1:11:0.910304,0.089696,0:0,11,242	0/1:1,8:9:0,0.888837,0.111163:183,0,4	0/1:4,1:5:0.002055,0.997945,0:26,0,119	0/1:1,1:2:0.000257,0.999587,0.000155:35,0,33	0/1:12,3:15:0.000392,0.999608,0:33,0,248	0/1:45,8:53:2e-06,0.999998,0:56,0,326	0/0:26,0:26:1,0,0:0,78,367	0/1:81,12:93:0.028435,0.971565,0:14,0,291	0/1:3,2:5:8e-06,0.999992,0:50,0,91
chr10	4514117	chr10_4514117_C_T	C	T	.	PASS	AF=0.125;DP=266;NS=12;AN=24;MAF=0.125;AC=3;AC_Het=3;AC_Hom=0;AC_Hemi=0;HWE=1	GT:AD:DP:GP:PL	0/0:2,0:2:0.936474,0.063526,0:0,6,64	0/0:12,0:12:0.999934,6.6e-05,0:0,36,279	./.:0,0:0:0.775343,0.210385,0.014272:0,0,0	0/0:9,0:9:0.99947,0.00053,0:0,27,222	0/0:8,0:8:0.998941,0.001059,0:0,24,217	0/1:7,1:8:0.427709,0.572291,0:7,0,183	0/0:4,0:4:0.983324,0.016676,0:0,12,140	0/1:0,2:2:1e-06,0.786566,0.213434:72,6,0	0/0:17,0:17:0.999998,2e-06,0:0,51,326	0/0:60,0:60:1,0,0:0,181,437	0/0:30,0:30:1,0,0:0,90,403	0/1:89,15:104:0.000662,0.999338,0:37,0,296	0/0:10,0:10:0.999735,0.000265,0:0,30,265
chr10	4514150	chr10_4514150_T_G	T	G	.	PASS	AF=0.458333;DP=250;NS=12;AN=24;MAF=0.458333;AC=11;AC_Het=7;AC_Hom=4;AC_Hemi=0;HWE=1	GT:AD:DP:GP:PL	1/1:0,2:2:2e-06,0.407613,0.592385:57,6,0	0/1:8,2:10:0.000963,0.999037,0:29,0,189	./.:0,0:0:0.335426,0.487467,0.177107:0,0,0	0/1:8,3:11:2e-06,0.999998,0:56,0,191	0/0:7,0:7:0.988774,0.011226,0:0,21,196	1/1:0,2:2:1e-06,0.407613,0.592386:62,6,0	0/1:3,1:4:0.000874,0.999126,0:29,0,103	0/0:1,0:1:0.579148,0.420828,2.4e-05:0,3,41	0/1:12,4:16:4e-06,0.999996,0:53,0,247	0/1:61,8:69:0.442625,0.557375,0:0,1,307	0/0:21,2:23:0.791965,0.208035,0:0,7,306	0/1:78,9:87:0.280246,0.719754,0:2,0,261	0/1:5,3:8:0,1,0:76,0,116
chr10	4514346	chr10_4514346_G_A	G	A	.	PASS	AF=0.115385;DP=251;NS=13;AN=26;MAF=0.115385;AC=3;AC_Het=1;AC_Hom=2;AC_Hemi=0;HWE=0.12	GT:AD:DP:GP:PL	0/0:1,0:1:0.871516,0.128479,5e-06:0,3,36	1/1:0,9:9:0,0.025811,0.974189:204,27,0	0/0:2,0:2:0.93135,0.068649,0:0,6,50	0/0:9,0:9:0.999425,0.000575,0:0,27,236	0/0:3,0:3:0.964456,0.035544,0:0,9,114	0/1:5,2:7:1.1e-05,0.999989,0:55,0,132	0/0:7,0:7:0.997702,0.002298,0:0,21,209	0/0:1,0:1:0.871515,0.128479,6e-06:0,3,35	0/0:19,0:19:0.999999,1e-06,0:0,57,346	0/0:60,0:60:1,0,0:0,181,435	0/0:19,0:19:0.999999,1e-06,0:0,57,358	0/0:106,1:107:1,0,0:0,302,447	0/0:7,0:7:0.997702,0.002298,0:0,21,179
chr10	4514359	chr10_4514359_C_A	C	A	.	PASS	AF=0.153846;DP=261;NS=13;AN=26;MAF=0.153846;AC=4;AC_Het=4;AC_Hom=0;AC_Hemi=0;HWE=1	GT:AD:DP:GP:PL	0/0:1,0:1:0.847661,0.152332,7e-06:0,3,36	0/0:9,0:9:0.999299,0.000701,0:0,27,177	0/0:2,0:2:0.917554,0.082445,0:0,6,50	0/1:6,1:7:0.101136,0.898864,0:14,0,163	0/0:5,0:5:0.988893,0.011107,0:0,15,170	0/0:7,0:7:0.9972,0.0028,0:0,21,192	0/1:7,1:8:0.183671,0.816329,0:11,0,181	0/1:1,1:2:0.003506,0.996449,4.5e-05:29,0,33	0/0:18,0:18:0.999999,1e-06,0:0,54,346	0/0:58,1:59:1,0,0:0,147,429	0/0:21,0:21:1,0,0:0,63,372	0/0:112,1:113:1,0,0:0,302,436	0/1:7,2:9:0.000427,0.999573,0:38,0,160
chr10	4514424	chr10_4514424_G_A	G	A	.	PASS	AF=0.115385;DP=255;NS=13;AN=26;MAF=0.115385;AC=3;AC_Het=3;AC_Hom=0;AC_Hemi=0;HWE=1	GT:AD:DP:GP:PL	0/0:1,0:1:0.869174,0.130787,3.9e-05:0,3,27	0/0:6,0:6:0.99532,0.00468,0:0,18,175	0/0:1,0:1:0.86914,0.130782,7.8e-05:0,3,24	0/0:11,0:11:0.999853,0.000147,0:0,33,275	0/0:6,0:6:0.99532,0.00468,0:0,18,165	0/1:5,2:7:0.001337,0.998663,0:34,0,138	0/1:7,2:9:8.5e-05,0.999915,0:46,0,159	0/1:0,1:1:0.000577,0.868704,0.130718:40,3,0	0/0:15,0:15:0.999991,9e-06,0:0,45,295	0/0:45,2:47:1,0,0:0,79,373	0/0:20,0:20:1,0,0:0,60,339	0/0:122,0:122:1,0,0:0,367,474	0/0:9,0:9:0.999413,0.000587,0:0,27,230
chr10	4516790	chr10_4516790_T_C	T	C	.	PASS	AF=0.115385;DP=240;NS=13;AN=26;MAF=0.115385;AC=3;AC_Het=3;AC_Hom=0;AC_Hemi=0;HWE=1	GT:AD:DP:GP:PL	0/0:5,0:5:0.992008,0.007992,0:0,15,156	0/0:6,0:6:0.995988,0.004012,0:0,18,165	0/0:26,1:27:0.999994,6e-06,0:0,46,360	0/1:3,2:5:8e-06,0.999992,0:57,0,89	0/0:4,0:4:0.984143,0.015857,0:0,12,125	0/0:3,0:3:0.96878,0.03122,0:0,9,92	0/0:1,0:1:0.88581,0.114186,5e-06:0,3,35	0/0:3,0:3:0.96878,0.03122,0:0,9,94	0/0:15,0:15:0.999992,8e-06,0:0,45,310	0/0:48,1:49:1,0,0:0,108,394	0/1:18,2:20:0.216382,0.783618,0:11,0,278	0/0:96,1:97:1,0,0:0,272,410	0/1:3,1:4:0.019239,0.980761,0:23,0,89
chr10	4516861	chr10_4516861_A_G	A	G	.	PASS	AF=0.192308;DP=163;NS=13;AN=26;MAF=0.192308;AC=5;AC_Het=3;AC_Hom=2;AC_Hemi=0;HWE=0.373913	GT:AD:DP:GP:PL	1/1:0,6:6:0,0.116534,0.883466:160,18,0	0/0:6,0:6:0.992652,0.007348,0:0,18,158	0/0:18,0:18:0.999998,2e-06,0:0,54,352	0/1:1,1:2:0.000843,0.999062,9.4e-05:34,0,31	0/1:6,1:7:0.348889,0.651111,0:6,0,158	0/0:3,0:3:0.944088,0.055912,0:0,9,104	0/0:1,0:1:0.808471,0.191525,4e-06:0,3,41	0/0:1,0:1:0.808471,0.191525,4e-06:0,3,41	0/0:13,0:13:0.999942,5.8e-05,0:0,39,272	0/0:36,0:36:1,0,0:0,108,389	0/0:14,0:14:0.999971,2.9e-05,0:0,42,225	0/0:53,1:54:1,0,0:0,125,377	0/1:1,1:2:0.00067,0.99918,0.00015:35,0,29
chr10	4517672	chr10_4517672_A_G	A	G	.	PASS	AF=0.5;DP=248;NS=13;AN=26;MAF=0.5;AC=13;AC_Het=3;AC_Hom=10;AC_Hemi=0;HWE=0.0892525	GT:AD:DP:GP:PL	1/1:0,23:23:0,0,1:351,69,0	0/0:6,0:6:0.971021,0.028979,0:0,18,160	1/1:0,19:19:0,4e-06,0.999996:344,57,0	0/1:4,6:10:0,1,0:163,0,87	0/1:6,4:10:0,1,0:111,0,151	1/1:0,4:4:0,0.115732,0.884268:122,12,0	0/0:3,0:3:0.807262,0.192738,0:0,9,95	1/1:0,2:2:0,0.343627,0.656373:72,6,0	0/0:15,0:15:0.999942,5.8e-05,0:0,45,293	0/0:38,0:38:1,0,0:0,114,364	0/0:14,0:14:0.999883,0.000117,0:0,42,280	0/1:42,57:99:0,1,0:365,0,331	1/1:0,5:5:0,0.06142,0.93858:155,15,0
chr10	4520097	chr10_4520097_T_A	T	A	.	PASS	AF=0.192308;DP=260;NS=13;AN=26;MAF=0.192308;AC=5;AC_Het=5;AC_Hom=0;AC_Hemi=0;HWE=1	GT:AD:DP:GP:PL	0/1:23,10:33:0,1,0:133,0,319	0/0:6,0:6:0.991727,0.008273,0:0,18,175	0/1:12,6:18:0,1,0:102,0,238	0/0:6,0:6:0.991727,0.008273,0:0,18,178	0/0:9,0:9:0.998958,0.001042,0:0,27,237	0/0:5,0:5:0.98359,0.01641,0:0,15,154	0/0:1,0:1:0.78929,0.210699,1.1e-05:0,3,37	0/1:3,1:4:0.002987,0.997013,0:28,0,97	0/1:10,2:12:0.009511,0.990489,0:23,0,185	0/1:30,4:34:0.000365,0.999635,0:37,0,320	0/0:17,0:17:0.999996,4e-06,0:0,51,303	0/0:100,2:102:1,0,0:0,249,435	0/0:12,1:13:0.753577,0.246423,0:0,2,259
chr10	4520179	chr10_4520179_C_T	C	T	.	PASS	AF=0.153846;DP=252;NS=13;AN=26;MAF=0.153846;AC=4;AC_Het=2;AC_Hom=2;AC_Hemi=0;HWE=0.234783	GT:AD:DP:GP:PL	0/0:23,0:23:1,0,0:0,69,353	0/0:7,0:7:0.997217,0.002783,0:0,21,216	0/0:15,0:15:0.999989,1.1e-05,0:0,45,312	0/0:7,0:7:0.997217,0.002783,0:0,21,199	0/1:4,5:9:0,1,0:121,0,107	0/1:2,5:7:0,1,0:147,0,57	0/0:2,0:2:0.918015,0.081985,0:0,6,76	1/1:0,6:6:0,0.148898,0.851102:171,18,0	0/0:16,0:16:0.999995,5e-06,0:0,48,320	0/0:42,0:42:1,0,0:0,126,412	0/0:11,0:11:0.999826,0.000174,0:0,33,233	0/0:98,0:98:1,0,0:0,295,455	0/0:8,0:8:0.998607,0.001393,0:0,24,224
chr10	4520895	chr10_4520895_G_A	G	A	.	PASS	AF=0.333333;DP=252;NS=12;AN=24;MAF=0.333333;AC=8;AC_Het=2;AC_Hom=6;AC_Hemi=0;HWE=0.0437475	GT:AD:DP:GP:PL	1/1:0,11:11:0,0.001727,0.998273:231,33,0	1/1:0,7:7:0,0.026939,0.973061:218,21,0	1/1:0,15:15:0,0.000108,0.999892:253,45,0	0/1:2,2:4:1e-06,0.999999,0:59,0,60	0/1:4,1:5:0.017553,0.982447,0:17,0,114	0/0:3,0:3:0.87636,0.12364,0:0,9,108	./.:0,0:0:0.408631,0.461223,0.130146:0,0,0	0/0:1,0:1:0.639234,0.36075,1.6e-05:0,3,41	0/0:24,0:24:1,0,0:0,72,384	0/0:41,0:41:1,0,0:0,123,419	0/0:16,0:16:0.999983,1.7e-05,0:0,48,327	0/0:123,0:123:1,0,0:0,370,483	0/0:2,0:2:0.779927,0.220073,0:0,6,80
chr10	4521216	chr10_4521216_G_A	G	A	.	PASS	AF=0.153846;DP=261;NS=13;AN=26;MAF=0.153846;AC=4;AC_Het=2;AC_Hom=2;AC_Hemi=0;HWE=0.234783	GT:AD:DP:GP:PL	1/1:0,19:19:0,1.9e-05,0.999981:318,57,0	0/1:7,1:8:0.241368,0.758632,0:9,0,184	0/0:14,0:14:0.999975,2.5e-05,0:0,42,303	0/0:8,1:9:0.759782,0.240218,0:0,1,205	0/0:7,1:8:0.757978,0.242022,0:0,1,136	0/0:3,0:3:0.95209,0.04791,0:0,9,106	0/0:7,0:7:0.996865,0.003135,0:0,21,180	0/0:2,0:2:0.90856,0.09144,0:0,6,69	0/1:14,2:16:0.039192,0.960808,0:18,0,286	0/0:39,1:40:1,0,0:0,86,387	0/0:23,1:24:0.999996,4e-06,0:0,50,359	0/0:106,0:106:1,0,0:0,319,454	0/0:5,0:5:0.987576,0.012424,0:0,15,169
chr10	4521218	chr10_4521218_T_C	T	C	.	PASS	AF=0.307692;DP=259;NS=13;AN=26;MAF=0.307692;AC=8;AC_Het=2;AC_Hom=6;AC_Hemi=0;HWE=0.0334096	GT:AD:DP:GP:PL	1/1:1,18:19:0,0.004261,0.995739:281,30,0	0/1:1,7:8:0,0.988524,0.011476:187,0,13	0/0:15,0:15:0.999972,2.8e-05,0:0,45,293	0/0:9,0:9:0.998227,0.001773,0:0,27,215	0/0:8,0:8:0.996459,0.003541,0:0,24,133	1/1:0,3:3:0,0.354682,0.645318:107,9,0	1/1:0,7:7:0,0.03321,0.96679:183,21,0	0/1:0,2:2:0,0.523641,0.476359:68,6,0	0/0:16,0:16:0.999986,1.4e-05,0:0,48,318	0/0:38,0:38:1,0,0:0,114,394	0/0:24,0:24:1,0,0:0,72,360	0/0:105,0:105:1,0,0:0,316,450	0/0:5,0:5:0.972359,0.027641,0:0,15,161
chr10	4521384	chr10_4521384_G_A	G	A	.	PASS	AF=0.461538;DP=226;NS=13;AN=26;MAF=0.461538;AC=12;AC_Het=4;AC_Hom=8;AC_Hemi=0;HWE=0.260843	GT:AD:DP:GP:PL	1/1:0,3:3:0,0.233022,0.766978:84,9,0	0/0:6,0:6:0.974932,0.025068,0:0,18,188	1/1:0,17:17:0,1.9e-05,0.999981:293,51,0	0/1:5,1:6:0.009668,0.990332,0:18,0,146	0/1:5,2:7:2.1e-05,0.999979,0:45,0,143	1/1:0,4:4:0,0.131875,0.868125:137,12,0	0/0:7,0:7:0.987307,0.012693,0:0,21,217	0/1:0,1:1:6.7e-05,0.548556,0.451377:40,3,0	0/0:15,0:15:0.99995,5e-05,0:0,45,309	0/0:48,0:48:1,0,0:0,144,419	0/0:22,0:22:1,0,0:0,66,380	0/1:39,49:88:0,1,0:361,0,335	1/1:0,2:2:0,0.377971,0.622029:70,6,0
chr10	4522854	chr10_4522854_C_T	C	T	.	PASS	AF=0.269231;DP=250;NS=13;AN=26;MAF=0.269231;AC=7;AC_Het=3;AC_Hom=4;AC_Hemi=0;HWE=0.165217	GT:AD:DP:GP:PL	0/0:36,0:36:1,0,0:0,108,399	0/0:2,0:2:0.833245,0.166755,0:0,6,69	1/1:0,19:19:0,1e-05,0.99999:362,57,0	0/1:3,2:5:5e-06,0.999995,0:54,0,90	0/0:5,0:5:0.975595,0.024405,0:0,15,166	0/1:2,1:3:0.000793,0.999207,0:32,0,61	0/1:0,1:1:0.000178,0.714023,0.285799:40,3,0	1/1:0,5:5:0,0.135053,0.864947:172,15,0	0/0:12,0:12:0.999805,0.000195,0:0,36,269	0/0:42,0:42:1,0,0:0,126,414	0/0:26,0:26:1,0,0:0,78,391	0/0:91,0:91:1,0,0:0,274,439	0/0:3,0:3:0.909039,0.090961,0:0,9,108
chr10	4522919	chr10_4522919_T_C	T	C	.	PASS	AF=0.181818;DP=181;NS=11;AN=22;MAF=0.181818;AC=4;AC_Het=4;AC_Hom=0;AC_Hemi=0;HWE=1	GT:AD:DP:GP:PL	0/1:10,3:13:1e-06,0.999999,0:62,0,235	0/0:1,0:1:0.791,0.208982,1.7e-05:0,3,35	0/0:15,1:16:0.925343,0.074657,0:0,8,274	0/1:2,1:3:0.003011,0.996989,0:28,0,64	0/0:3,0:3:0.938043,0.061957,0:0,9,100	0/0:1,0:1:0.791,0.208982,1.7e-05:0,3,35	./.:0,0:0:0.625701,0.330623,0.043676:0,0,0	./.:0,0:0:0.625701,0.330623,0.043676:0,0,0	0/0:21,1:22:0.998741,0.001259,0:0,26,315	0/1:27,4:31:0.000577,0.999423,0:35,0,315	0/0:20,1:21:0.998736,0.001264,0:0,26,300	0/1:59,9:68:0.072532,0.927468,0:14,0,256	0/0:2,0:2:0.883315,0.116685,0:0,6,73
chr10	4524466	chr10_4524466_G_A	G	A	.	PASS	AF=0.25;DP=104;NS=12;AN=24;MAF=0.25;AC=6;AC_Het=4;AC_Hom=2;AC_Hemi=0;HWE=1	GT:AD:DP:GP:PL	0/0:3,0:3:0.917015,0.082985,0:0,9,89	./.:0,0:0:0.539079,0.390282,0.070639:0,0,0	0/1:0,1:1:0.000203,0.73407,0.265728:40,3,0	0/1:2,1:3:0.017185,0.982815,0:19,0,64	0/1:4,2:6:1.1e-05,0.999989,0:51,0,104	0/0:5,0:5:0.977877,0.022123,0:0,15,133	0/0:2,0:2:0.846746,0.153254,0:0,6,70	0/0:1,0:1:0.7342,0.26577,3e-05:0,3,35	0/0:10,0:10:0.999294,0.000706,0:0,30,179	0/0:8,0:8:0.99718,0.00282,0:0,24,163	0/0:6,0:6:0.988815,0.011185,0:0,18,147	0/1:28,28:56:0,1,0:222,0,231	1/1:0,3:3:0,0.408497,0.591503:90,9,0
chr10	4524605	chr10_4524605_A_G	A	G	.	PASS	AF=0.409091;DP=62;NS=11;AN=22;MAF=0.409091;AC=9;AC_Het=5;AC_Hom=4;AC_Hemi=0;HWE=1	GT:AD:DP:GP:PL	./.:0,0:0:0.252238,0.49999,0.247772:0,0,0	0/1:0,1:1:5.1e-05,0.502205,0.497744:40,3,0	0/1:0,1:1:5.1e-05,0.502205,0.497744:40,3,0	0/0:1,0:1:0.502204,0.497734,6.2e-05:0,3,39	./.:0,0:0:0.252238,0.49999,0.247772:0,0,0	0/1:0,1:1:0.00101,0.501723,0.497267:27,3,0	0/1:0,1:1:0.000101,0.50218,0.497719:37,3,0	1/1:0,2:2:0,0.335317,0.664683:73,6,0	0/0:16,0:16:0.99997,3e-05,0:0,48,205	0/0:17,0:17:0.999985,1.5e-05,0:0,51,209	0/0:12,0:12:0.999516,0.000484,0:0,36,194	0/1:3,4:7:0,1,0:92,0,61	1/1:0,3:3:0,0.201428,0.798572:88,9,0
chr10	4546085	chr10_4546085_G_A	G	A	.	PASS	AF=0.125;DP=179;NS=12;AN=24;MAF=0.125;AC=3;AC_Het=3;AC_Hom=0;AC_Hemi=0;HWE=1	GT:AD:DP:GP:PL	0/0:2,0:2:0.930005,0.069995,0:0,6,56	0/0:7,0:7:0.997654,0.002346,0:0,21,177	0/0:4,0:4:0.981532,0.018468,0:0,12,88	0/1:4,2:6:0.000102,0.999898,0:45,0,92	0/1:3,1:4:0.343639,0.656361,0:8,0,86	0/0:1,0:1:0.869031,0.130813,0.000156:0,3,21	0/0:1,0:1:0.869099,0.130823,7.8e-05:0,3,24	./.:0,0:0:0.75545,0.227433,0.017118:0,0,0	0/0:27,0:27:1,0,0:0,81,383	0/0:35,0:35:1,0,0:0,105,409	0/0:16,0:16:0.999995,5e-06,0:0,48,338	0/1:61,14:75:2.4e-05,0.999976,0:51,0,312	0/0:1,0:1:0.869133,0.130828,3.9e-05:0,3,27
chr10	4547285	chr10_4547285_A_G	A	G	.	PASS	AF=0.269231;DP=173;NS=13;AN=26;MAF=0.269231;AC=7;AC_Het=7;AC_Hom=0;AC_Hemi=0;HWE=0.49913	GT:AD:DP:GP:PL	0/1:8,3:11:0.005137,0.994863,0:24,0,118	0/0:5,0:5:0.976345,0.023655,0:0,15,154	0/1:4,1:5:0.114805,0.885194,0:10,0,56	0/0:1,0:1:0.720615,0.279358,2.7e-05:0,3,36	0/1:9,2:11:0.13783,0.86217,0:9,0,206	0/1:1,1:2:0.001628,0.997984,0.000388:29,0,27	0/0:3,0:3:0.911648,0.088352,0:0,9,105	0/1:0,1:1:0.000587,0.720208,0.279205:35,3,0	0/1:20,2:22:0.304455,0.695545,0:5,0,302	0/0:40,0:40:1,0,0:0,120,422	0/0:20,1:21:0.999959,4.1e-05,0:0,43,347	0/1:45,5:50:0.122433,0.877567,0:10,0,311	0/0:1,0:1:0.720627,0.279362,1.1e-05:0,3,40
chr10	4547390	chr10_4547390_G_A	G	A	.	PASS	AF=0.208333;DP=195;NS=12;AN=24;MAF=0.208333;AC=5;AC_Het=5;AC_Hom=0;AC_Hemi=0;HWE=1	GT:AD:DP:GP:PL	0/0:21,0:21:1,0,0:0,63,300	0/0:6,0:6:0.990794,0.009206,0:0,18,168	0/0:3,0:3:0.930806,0.069194,0:0,9,57	0/0:1,0:1:0.770632,0.229152,0.000215:0,3,25	0/1:9,2:11:0.003389,0.996611,0:27,0,160	0/1:0,1:1:0.002585,0.768802,0.228612:30,3,0	0/0:4,0:4:0.964163,0.035837,0:0,12,105	0/1:1,1:2:0.001682,0.995964,0.002353:30,0,18	0/0:11,1:12:0.95537,0.04463,0:0,11,234	0/1:34,5:39:0.024888,0.975112,0:18,0,320	0/1:18,2:20:0.192647,0.807353,0:8,0,279	0/0:66,9:75:0.893319,0.106681,0:0,7,308	./.:0,0:0:0.594128,0.353338,0.052534:0,0,0
chr10	4547787	chr10_4547787_A_G	A	G	.	PASS	AF=0.227273;DP=120;NS=11;AN=22;MAF=0.227273;AC=5;AC_Het=1;AC_Hom=4;AC_Hemi=0;HWE=0.037594	GT:AD:DP:GP:PL	1/1:0,3:3:0,0.458519,0.541481:81,9,0	1/1:0,3:3:0,0.458519,0.541481:86,9,0	0/0:1,0:1:0.772047,0.227926,2.7e-05:0,3,34	0/0:3,0:3:0.931268,0.068732,0:0,9,96	0/0:4,0:4:0.964411,0.035589,0:0,12,117	0/0:1,0:1:0.772016,0.227917,6.7e-05:0,3,30	0/1:0,2:2:3e-06,0.628746,0.371251:62,6,0	./.:0,0:0:0.596086,0.35196,0.051954:0,0,0	0/0:15,0:15:0.999982,1.8e-05,0:0,45,281	0/0:36,0:36:1,0,0:0,108,394	0/0:25,0:25:1,0,0:0,75,357	0/0:26,0:26:1,0,0:0,78,343	./.:0,0:0:0.596086,0.35196,0.051954:0,0,0
chr10	4549321	chr10_4549321_C_T	C	T	.	PASS	AF=0.272727;DP=158;NS=11;AN=22;MAF=0.272727;AC=6;AC_Het=4;AC_Hom=2;AC_Hemi=0;HWE=1	GT:AD:DP:GP:PL	0/1:2,1:3:0.001707,0.998252,4.1e-05:28,0,38	0/0:6,0:6:0.985625,0.014375,0:0,18,172	1/1:0,11:11:0,0.002088,0.997912:208,33,0	0/0:2,0:2:0.810787,0.189213,0:0,6,60	0/0:7,1:8:0.518471,0.481529,0:0,0,173	./.:0,0:0:0.464825,0.433911,0.101263:0,0,0	0/0:1,0:1:0.681682,0.31817,0.000149:0,3,30	./.:0,0:0:0.464825,0.433911,0.101263:0,0,0	0/1:11,4:15:2.7e-05,0.999973,0:46,0,234	0/1:35,10:45:0,1,0:69,0,335	0/0:17,1:18:0.998845,0.001155,0:0,29,288	0/0:42,3:45:1,0,0:0,68,374	0/1:2,2:4:0.000131,0.999869,1e-06:39,0,56
chr10	4553680	chr10_4553680_C_T	C	T	.	PASS	AF=0.153846;DP=233;NS=13;AN=26;MAF=0.153846;AC=4;AC_Het=4;AC_Hom=0;AC_Hemi=0;HWE=1	GT:AD:DP:GP:PL	0/0:14,0:14:0.99997,3e-05,0:0,42,256	0/0:5,0:5:0.984977,0.015023,0:0,15,147	0/0:6,1:7:0.670416,0.329584,0:0,0,141	0/1:9,2:11:0.000216,0.999784,0:40,0,206	0/0:6,0:6:0.992431,0.007569,0:0,18,193	0/1:0,1:1:0.000657,0.803296,0.196048:37,3,0	0/1:5,1:6:0.049565,0.950435,0:16,0,100	0/0:2,0:2:0.891239,0.108752,8e-06:0,6,38	0/0:18,0:18:0.999998,2e-06,0:0,54,344	0/0:53,1:54:1,0,0:0,132,413	0/0:25,0:25:1,0,0:0,75,386	0/0:78,3:81:1,0,0:0,166,395	0/1:0,3:3:0,0.506013,0.493987:86,9,0
chr10	4555138	chr10_4555138_G_A	G	A	.	PASS	AF=0.125;DP=236;NS=12;AN=24;MAF=0.125;AC=3;AC_Het=3;AC_Hom=0;AC_Hemi=0;HWE=1	GT:AD:DP:GP:PL	0/0:3,0:3:0.963247,0.036753,0:0,9,89	0/0:4,0:4:0.981279,0.018721,0:0,12,91	0/1:5,3:8:1.5e-05,0.999985,0:54,0,84	0/0:8,0:8:0.998809,0.001191,0:0,24,214	0/0:5,0:5:0.990551,0.009449,0:0,15,126	0/1:1,1:2:0.001038,0.997048,0.001914:35,0,16	0/0:2,0:2:0.929097,0.070901,2e-06:0,6,41	./.:0,0:0:0.752701,0.229765,0.017534:0,0,0	0/0:8,0:8:0.998809,0.001191,0:0,24,192	0/0:29,0:29:1,0,0:0,87,378	0/0:14,1:15:0.9976,0.0024,0:0,21,263	0/1:121,27:148:0.000221,0.999779,0:42,0,266	0/0:3,0:3:0.963247,0.036753,0:0,9,64
chr10	4555807	chr10_4555807_A_G	A	G	.	PASS	AF=0.166667;DP=193;NS=12;AN=24;MAF=0.166667;AC=4;AC_Het=4;AC_Hom=0;AC_Hemi=0;HWE=1	GT:AD:DP:GP:PL	0/0:5,0:5:0.985695,0.014305,0:0,15,91	0/1:0,1:1:0.000349,0.811267,0.188383:40,3,0	0/0:1,0:1:0.811412,0.188414,0.000174:0,3,24	0/1:6,2:8:0.007501,0.992499,0:25,0,140	0/0:2,0:2:0.895976,0.104024,0:0,6,53	0/0:3,0:3:0.945135,0.054865,0:0,9,78	0/1:1,1:2:0.006791,0.993063,0.000146:25,0,29	./.:0,0:0:0.658617,0.30587,0.035513:0,0,0	0/1:12,2:14:0.202333,0.797667,0:9,0,233	0/0:48,1:49:1,0,0:0,125,404	0/0:28,0:28:1,0,0:0,84,390	0/0:69,10:79:0.99999,1e-05,0:0,47,336	0/0:1,0:1:0.811199,0.188364,0.000437:0,3,20
chr10	4556238	chr10_4556238_G_A	G	A	.	PASS	AF=0.166667;DP=180;NS=12;AN=24;MAF=0.166667;AC=4;AC_Het=2;AC_Hom=2;AC_Hemi=0;HWE=0.254658	GT:AD:DP:GP:PL	0/0:11,1:12:0.990162,0.009838,0:0,16,146	1/1:0,8:8:0,0.038965,0.961035:229,24,0	0/1:5,1:6:0.39565,0.60435,0:6,0,95	0/0:9,0:9:0.999248,0.000752,0:0,27,236	0/0:5,0:5:0.988102,0.011898,0:0,15,137	0/0:1,0:1:0.838389,0.161533,7.8e-05:0,3,26	0/0:10,0:10:0.999624,0.000376,0:0,30,226	0/1:0,1:1:0.041703,0.803486,0.154811:20,3,0	0/0:14,0:14:0.999976,2.4e-05,0:0,42,275	0/0:36,0:36:1,0,0:0,108,401	0/0:11,1:12:0.98591,0.01409,0:0,14,229	0/0:63,0:63:1,0,0:0,190,421	./.:0,0:0:0.703004,0.270899,0.026097:0,0,0
chr10	4565695	chr10_4565695_C_T	C	T	.	PASS	AF=0.291667;DP=260;NS=12;AN=24;MAF=0.291667;AC=7;AC_Het=3;AC_Hom=4;AC_Hemi=0;HWE=0.194508	GT:AD:DP:GP:PL	0/1:11,11:22:0,1,0:239,0,233	0/0:8,0:8:0.996685,0.003315,0:0,24,245	1/1:0,11:11:0,0.002288,0.997712:292,33,0	0/1:7,9:16:0,1,0:221,0,170	0/1:5,4:9:0,1,0:109,0,146	0/0:15,0:15:0.999974,2.6e-05,0:0,45,332	1/1:0,9:9:0,0.00909,0.99091:265,27,0	0/0:2,0:2:0.824469,0.175531,0:0,6,82	0/0:30,0:30:1,0,0:0,90,410	0/0:45,0:45:1,0,0:0,135,427	0/0:33,0:33:1,0,0:0,99,413	0/0:60,0:60:1,0,0:0,181,412	./.:0,0:0:0.491898,0.418913,0.089189:0,0,0
chr10	4566277	chr10_4566277_T_C	T	C	.	PASS	AF=0.5;DP=228;NS=11;AN=22;MAF=0.5;AC=11;AC_Het=1;AC_Hom=10;AC_Hemi=0;HWE=0.0107622	GT:AD:DP:GP:PL	1/1:2,21:23:0,0.038959,0.961041:336,18,0	1/1:0,3:3:0,0.226024,0.773976:113,9,0	1/1:0,19:19:0,4e-06,0.999996:332,57,0	0/1:10,7:17:0,1,0:182,0,207	0/0:8,0:8:0.993357,0.006643,0:0,24,213	1/1:0,2:2:0,0.368712,0.631288:78,6,0	1/1:0,3:3:0,0.226024,0.773976:112,9,0	./.:0,0:0:0.29028,0.496993,0.212727:0,0,0	0/0:22,0:22:1,0,0:0,66,374	0/0:47,0:47:1,0,0:0,141,422	0/0:31,0:31:1,0,0:0,93,409	0/0:52,0:52:1,0,0:0,157,419	./.:0,0:0:0.29028,0.496993,0.212727:0,0,0
chr10	4566587	chr10_4566587_G_A	G	A	.	PASS	AF=0.166667;DP=257;NS=12;AN=24;MAF=0.166667;AC=4;AC_Het=0;AC_Hom=4;AC_Hemi=0;HWE=0.00621118	GT:AD:DP:GP:PL	0/0:25,0:25:1,0,0:0,75,372	1/1:0,6:6:0,0.139671,0.860329:196,18,0	0/0:21,0:21:1,0,0:0,63,377	0/0:12,0:12:0.999906,9.4e-05,0:0,36,294	0/0:16,0:16:0.999994,6e-06,0:0,48,315	1/1:0,7:7:0,0.075078,0.924922:168,21,0	0/0:9,0:9:0.999249,0.000751,0:0,27,254	0/0:2,0:2:0.91221,0.08779,0:0,6,75	0/0:18,0:18:0.999999,1e-06,0:0,54,362	0/0:48,0:48:1,0,0:0,144,430	0/0:19,0:19:0.999999,1e-06,0:0,57,368	0/0:74,0:74:1,0,0:0,223,444	./.:0,0:0:0.70323,0.270716,0.026054:0,0,0
chr10	4571261	chr10_4571261_C_G	C	G	.	PASS	AF=0.458333;DP=270;NS=12;AN=24;MAF=0.458333;AC=11;AC_Het=3;AC_Hom=8;AC_Hemi=0;HWE=0.103129	GT:AD:DP:GP:PL	./.:0,0:0:0.304681,0.494596,0.200723:0,0,0	0/0:5,0:5:0.951722,0.048278,0:0,15,155	1/1:0,15:15:0,7.5e-05,0.999925:297,45,0	0/1:5,8:13:0,1,0:199,0,128	0/1:8,4:12:0,1,0:100,0,207	1/1:0,7:7:0,0.018886,0.981114:191,21,0	0/0:4,0:4:0.907891,0.092109,0:0,12,120	1/1:0,3:3:0,0.235475,0.764525:93,9,0	0/0:19,0:19:0.999997,3e-06,0:0,57,316	0/0:40,0:40:1,0,0:0,120,394	0/0:25,0:25:1,0,0:0,75,386	0/1:60,63:123:0,1,0:368,0,360	1/1:0,4:4:0,0.133449,0.866551:130,12,0
chr10	4575286	chr10_4575286_T_C	T	C	.	PASS	AF=0.363636;DP=107;NS=11;AN=22;MAF=0.363636;AC=8;AC_Het=4;AC_Hom=4;AC_Hemi=0;HWE=0.537668	GT:AD:DP:GP:PL	0/0:14,0:14:0.999908,9.2e-05,0:0,42,300	0/1:0,1:1:6e-05,0.569823,0.430117:41,3,0	1/1:0,7:7:0,0.020279,0.979721:204,21,0	0/0:1,0:1:0.569815,0.430103,8.2e-05:0,3,36	1/1:0,3:3:0,0.248796,0.751204:102,9,0	0/1:0,1:1:6e-05,0.569823,0.430117:41,3,0	./.:0,0:0:0.32474,0.490239,0.185021:0,0,0	./.:0,0:0:0.32474,0.490239,0.185021:0,0,0	0/0:7,0:7:0.988344,0.011656,0:0,21,176	0/0:21,0:21:0.999999,1e-06,0:0,63,332	0/0:20,0:20:0.999999,1e-06,0:0,60,329	0/1:17,14:31:0,1,0:208,0,281	0/1:0,1:1:6e-05,0.569823,0.430117:41,3,0
chr10	4581912	chr10_4581912_C_T	C	T	.	PASS	AF=0.153846;DP=213;NS=13;AN=26;MAF=0.153846;AC=4;AC_Het=2;AC_Hom=2;AC_Hemi=0;HWE=0.234783	GT:AD:DP:GP:PL	0/0:9,0:9:0.999277,0.000723,0:0,27,216	1/1:0,5:5:0,0.252335,0.747665:131,15,0	0/0:13,0:13:0.999955,4.5e-05,0:0,39,275	0/0:19,0:19:0.999999,1e-06,0:0,57,357	0/0:16,0:16:0.999994,6e-06,0:0,48,344	0/0:5,0:5:0.988559,0.011441,0:0,15,166	0/0:5,0:5:0.988559,0.011441,0:0,15,174	0/0:2,0:2:0.915258,0.084742,0:0,6,69	0/0:13,0:13:0.999955,4.5e-05,0:0,39,307	0/0:39,0:39:1,0,0:0,117,403	0/0:20,0:20:1,0,0:0,60,353	0/1:58,7:65:0.063955,0.936045,0:16,0,314	0/1:0,2:2:1e-06,0.729732,0.270267:69,6,0
chr10	4582076	chr10_4582076_G_T	G	T	.	PASS	AF=0.333333;DP=262;NS=12;AN=24;MAF=0.333333;AC=8;AC_Het=2;AC_Hom=6;AC_Hemi=0;HWE=0.0437475	GT:AD:DP:GP:PL	1/1:0,31:31:0,0,1:403,93,0	0/1:7,6:13:0,1,0:153,0,182	0/0:17,0:17:0.999993,7e-06,0:0,51,298	0/0:13,0:13:0.999885,0.000115,0:0,39,308	0/0:17,0:17:0.999993,7e-06,0:0,51,333	0/0:4,0:4:0.944314,0.055686,0:0,12,140	1/1:0,3:3:0,0.346361,0.653639:109,9,0	./.:0,0:0:0.461653,0.435595,0.102752:0,0,0	0/0:15,0:15:0.999971,2.9e-05,0:0,45,320	0/0:44,0:44:1,0,0:0,132,417	0/0:29,0:29:1,0,0:0,87,382	0/1:54,14:68:0,1,0:120,0,334	1/1:0,8:8:0,0.016289,0.983711:226,24,0
chr10	4589974	chr10_4589974_T_A	T	A	.	PASS	AF=0.416667;DP=197;NS=12;AN=24;MAF=0.416667;AC=10;AC_Het=6;AC_Hom=4;AC_Hemi=0;HWE=1	GT:AD:DP:GP:PL	0/1:11,14:25:0,1,0:264,0,189	0/1:1,2:3:0,0.998897,0.001102:62,0,25	0/0:14,1:15:0.881771,0.118229,0:0,10,253	0/1:5,1:6:0.014377,0.985623,0:17,0,122	0/0:5,0:5:0.958475,0.041525,0:0,15,136	1/1:0,4:4:0,0.152767,0.847233:114,12,0	./.:0,0:0:0.348799,0.483586,0.167615:0,0,0	1/1:0,3:3:0,0.265046,0.734954:93,9,0	0/1:13,2:15:0.014794,0.985206,0:17,0,247	0/1:41,6:47:0.051779,0.948221,0:11,0,292	0/1:25,3:28:0.198682,0.801318,0:5,0,276	0/0:38,6:44:0.894993,0.105007,0:0,11,291	0/0:2,0:2:0.74261,0.25739,0:0,6,62
chr10	4595451	chr10_4595451_A_G	A	G	.	PASS	AF=0.375;DP=203;NS=12;AN=24;MAF=0.375;AC=9;AC_Het=3;AC_Hom=6;AC_Hemi=0;HWE=0.205277	GT:AD:DP:GP:PL	./.:0,0:0:0.441955,0.445684,0.112361:0,0,0	0/0:4,0:4:0.940712,0.059288,0:0,12,119	0/0:7,0:7:0.992184,0.007816,0:0,21,169	0/0:16,0:16:0.999985,1.5e-05,0:0,48,302	0/1:9,2:11:6.8e-05,0.999932,0:42,0,209	1/1:0,3:3:0,0.331463,0.668537:102,9,0	1/1:0,4:4:0,0.198654,0.801346:125,12,0	1/1:0,3:3:0,0.331463,0.668537:101,9,0	0/0:16,0:16:0.999985,1.5e-05,0:0,48,272	0/0:38,0:38:1,0,0:0,114,417	0/0:14,0:14:0.999938,6.2e-05,0:0,42,313	0/1:75,11:86:0.495594,0.504406,0:0,0,288	0/1:0,1:1:0.000209,0.664656,0.335135:38,3,0
chr10	4597777	chr10_4597777_G_A	G	A	.	PASS	AF=0.181818;DP=200;NS=11;AN=22;MAF=0.181818;AC=4;AC_Het=4;AC_Hom=0;AC_Hemi=0;HWE=1	GT:AD:DP:GP:PL	0/0:2,0:2:0.900747,0.099253,0:0,6,55	./.:0,0:0:0.671441,0.295948,0.032611:0,0,0	./.:0,0:0:0.671441,0.295948,0.032611:0,0,0	0/1:7,1:8:0.054877,0.945123,0:16,0,187	0/0:12,0:12:0.999892,0.000108,0:0,36,257	0/0:3,0:3:0.947783,0.052217,0:0,9,79	0/1:9,1:10:0.368266,0.631734,0:6,0,173	0/0:1,0:1:0.819351,0.180569,7.9e-05:0,3,27	0/0:13,1:14:0.936554,0.063446,0:0,8,221	0/0:37,3:40:0.999425,0.000575,0:0,29,314	0/1:18,4:22:1.2e-05,0.999988,0:53,0,276	0/1:64,12:76:0.000391,0.999609,0:38,0,297	0/0:12,0:12:0.999892,0.000108,0:0,36,201
chr10	4599057	chr10_4599057_C_G	C	G	.	PASS	AF=0.125;DP=253;NS=12;AN=24;MAF=0.125;AC=3;AC_Het=3;AC_Hom=0;AC_Hemi=0;HWE=1	GT:AD:DP:GP:PL	0/1:11,4:15:0,1,0:87,0,186	0/0:13,0:13:0.999966,3.4e-05,0:0,39,259	0/0:17,0:17:0.999998,2e-06,0:0,51,313	0/0:21,2:23:0.98219,0.01781,0:0,12,299	0/0:17,0:17:0.999998,2e-06,0:0,51,338	0/0:6,0:6:0.995644,0.004356,0:0,18,180	0/1:6,1:7:0.043705,0.956295,0:19,0,130	./.:0,0:0:0.769466,0.215452,0.015082:0,0,0	0/0:7,0:7:0.997817,0.002183,0:0,21,185	0/0:32,1:33:1,0,0:0,64,346	0/1:17,3:20:0.050888,0.949112,0:18,0,257	0/0:84,0:84:1,0,0:0,253,442	0/0:10,1:11:0.98241,0.01759,0:0,12,179
chr10	4600839	chr10_4600839_A_G	A	G	.	PASS	AF=0.5;DP=319;NS=12;AN=24;MAF=0.5;AC=12;AC_Het=2;AC_Hom=10;AC_Hemi=0;HWE=0.0264585	GT:AD:DP:GP:PL	1/1:0,27:27:0,0,1:386,81,0	1/1:0,3:3:0,0.206668,0.793332:108,9,0	1/1:1,15:16:0,0.241399,0.758601:299,8,0	0/1:7,10:17:0,1,0:225,0,173	0/1:3,10:13:0,1,0:244,0,65	1/1:0,8:8:0,0.008075,0.991925:232,24,0	1/1:0,4:4:0,0.115242,0.884758:136,12,0	0/0:2,0:2:0.675761,0.324239,0:0,6,69	0/0:17,0:17:0.999985,1.5e-05,0:0,51,328	0/0:56,0:56:1,0,0:0,169,423	0/0:22,0:22:1,0,0:0,66,366	0/0:48,0:48:1,0,0:0,144,352	./.:0,0:0:0.260403,0.499788,0.239809:0,0,0
chr10	4603884	chr10_4603884_G_T	G	T	.	PASS	AF=0.166667;DP=155;NS=12;AN=24;MAF=0.166667;AC=4;AC_Het=4;AC_Hom=0;AC_Hemi=0;HWE=1	GT:AD:DP:GP:PL	0/0:16,0:16:0.999994,6e-06,0:0,48,312	0/1:5,2:7:0.000147,0.999853,0:42,0,121	0/0:10,0:10:0.999608,0.000392,0:0,30,256	0/0:6,0:6:0.993767,0.006233,0:0,18,176	0/0:6,0:6:0.993767,0.006233,0:0,18,157	0/0:4,0:4:0.975526,0.024474,0:0,12,117	./.:0,0:0:0.693626,0.278432,0.027942:0,0,0	0/0:3,0:3:0.952222,0.047778,0:0,9,105	0/1:12,3:15:5.2e-05,0.999948,0:47,0,173	0/1:28,4:32:0.073704,0.926296,0:15,0,249	0/1:11,2:13:0.005691,0.994309,0:26,0,170	0/0:33,3:36:0.999955,4.5e-05,0:0,39,247	0/0:6,0:6:0.993767,0.006233,0:0,18,155
chr10	4613345	chr10_4613345_A_G	A	G	.	PASS	AF=0.181818;DP=247;NS=11;AN=22;MAF=0.181818;AC=4;AC_Het=2;AC_Hom=2;AC_Hemi=0;HWE=0.278196	GT:AD:DP:GP:PL	0/0:12,0:12:0.999881,0.000119,0:0,36,226	0/0:5,0:5:0.984957,0.015043,0:0,15,155	1/1:0,19:19:0,1.6e-05,0.999984:333,57,0	0/1:3,6:9:0,1,0:145,0,75	0/1:6,6:12:0,1,0:166,0,132	0/0:2,0:2:0.891119,0.108881,0:0,6,75	./.:0,0:0:0.6458,0.315634,0.038566:0,0,0	0/0:1,0:1:0.803603,0.196378,1.9e-05:0,3,34	0/0:20,0:20:1,0,0:0,60,373	0/0:45,0:45:1,0,0:0,135,426	0/0:33,0:33:1,0,0:0,99,413	0/0:89,0:89:1,0,0:0,268,427	./.:0,0:0:0.6458,0.315634,0.038566:0,0,0
chr10	4615056	chr10_4615056_A_G	A	G	.	PASS	AF=0.458333;DP=190;NS=12;AN=24;MAF=0.458333;AC=11;AC_Het=5;AC_Hom=6;AC_Hemi=0;HWE=0.59387	GT:AD:DP:GP:PL	./.:0,0:0:0.28829,0.497273,0.214437:0,0,0	0/1:1,4:5:0,0.995658,0.004342:123,0,20	1/1:0,17:17:0,1.8e-05,0.999982:337,51,0	0/1:5,9:14:0,1,0:204,0,97	0/0:7,0:7:0.986704,0.013296,0:0,21,208	0/1:2,2:4:1e-06,0.999993,7e-06:60,0,48	0/1:0,1:1:0.000124,0.536858,0.463018:37,3,0	1/1:0,2:2:0,0.366981,0.633018:64,6,0	0/0:13,0:13:0.99979,0.00021,0:0,39,289	0/0:36,0:36:1,0,0:0,108,366	0/0:15,0:15:0.999947,5.3e-05,0:0,45,315	0/1:27,33:60:0,1,0:309,0,285	1/1:0,16:16:0,3.5e-05,0.999965:294,48,0
chr10	4615542	chr10_4615542_T_A	T	A	.	PASS	AF=0.115385;DP=149;NS=13;AN=26;MAF=0.115385;AC=3;AC_Het=3;AC_Hom=0;AC_Hemi=0;HWE=1	GT:AD:DP:GP:PL	0/0:3,0:3:0.963731,0.036269,0:0,9,103	0/0:3,0:3:0.963731,0.036269,0:0,9,112	0/0:13,0:13:0.999963,3.7e-05,0:0,39,315	0/0:12,0:12:0.999927,7.3e-05,0:0,36,302	0/0:8,0:8:0.998825,0.001175,0:0,24,226	0/0:6,0:6:0.995318,0.004682,0:0,18,195	0/0:6,0:6:0.995318,0.004682,0:0,18,162	0/0:4,0:4:0.981531,0.018469,0:0,12,137	0/0:7,0:7:0.997653,0.002347,0:0,21,219	0/0:17,0:17:0.999998,2e-06,0:0,51,316	0/1:5,1:6:0.077954,0.922046,0:16,0,153	0/1:49,12:61:0,1,0:139,0,310	0/1:0,3:3:0,0.624153,0.375847:107,9,0
chr10	4635177	chr10_4635177_C_T	C	T	.	PASS	AF=0.5;DP=269;NS=13;AN=26;MAF=0.5;AC=13;AC_Het=3;AC_Hom=10;AC_Hemi=0;HWE=0.0892525	GT:AD:DP:GP:PL	1/1:0,23:23:0,0,1:365,69,0	1/1:0,13:13:0,0.000253,0.999747:315,39,0	0/0:16,0:16:0.999971,2.9e-05,0:0,48,332	0/0:15,0:15:0.999941,5.9e-05,0:0,45,322	0/1:14,6:20:0,1,0:135,0,271	0/1:4,2:6:0,1,0:63,0,100	1/1:0,8:8:0,0.008028,0.991972:223,24,0	1/1:0,3:3:0,0.205706,0.794294:96,9,0	0/0:15,0:15:0.999941,5.9e-05,0:0,45,319	0/0:38,0:38:1,0,0:0,114,401	0/0:13,0:13:0.999764,0.000236,0:0,39,294	0/1:55,37:92:0,1,0:311,0,362	1/1:0,7:7:0,0.015928,0.984072:212,21,0
chr10	4643848	chr10_4643848_C_T	C	T	.	PASS	AF=0.423077;DP=268;NS=13;AN=26;MAF=0.423077;AC=11;AC_Het=3;AC_Hom=8;AC_Hemi=0;HWE=0.0855297	GT:AD:DP:GP:PL	1/1:0,8:8:0,0.010174,0.989826:215,24,0	1/1:0,5:5:0,0.07598,0.92402:138,15,0	1/1:0,18:18:0,1e-05,0.99999:343,54,0	0/0:17,0:17:0.999988,1.2e-05,0:0,51,297	0/1:7,6:13:0,1,0:140,0,178	0/1:3,2:5:1e-06,0.999999,0:60,0,80	0/0:6,0:6:0.976801,0.023199,0:0,18,172	0/0:1,0:1:0.568153,0.431821,2.6e-05:0,3,41	0/0:18,0:18:0.999994,6e-06,0:0,54,330	0/0:59,0:59:1,0,0:0,178,432	0/0:19,0:19:0.999997,3e-06,0:0,57,360	0/1:45,50:95:0,1,0:354,0,349	1/1:0,4:4:0,0.141231,0.858769:121,12,0
chr10	4645828	chr10_4645828_G_A	G	A	.	PASS	AF=0.153846;DP=261;NS=13;AN=26;MAF=0.153846;AC=4;AC_Het=2;AC_Hom=2;AC_Hemi=0;HWE=0.234783	GT:AD:DP:GP:PL	0/0:18,0:18:0.999998,2e-06,0:0,54,340	0/0:5,0:5:0.987343,0.012657,0:0,15,156	0/0:13,0:13:0.99995,5e-05,0:0,39,305	0/0:13,0:13:0.99995,5e-05,0:0,39,268	0/0:9,0:9:0.999199,0.000801,0:0,27,238	1/1:0,4:4:0,0.37865,0.62135:118,12,0	0/1:0,2:2:1e-06,0.709102,0.290897:70,6,0	0/1:0,3:3:0,0.549308,0.450692:97,9,0	0/0:20,0:20:1,0,0:0,60,366	0/0:53,0:53:1,0,0:0,160,410	0/0:21,0:21:1,0,0:0,63,367	0/0:97,0:97:1,0,0:0,292,443	0/0:3,0:3:0.951224,0.048776,0:0,9,109
chr10	4646028	chr10_4646028_G_T	G	T	.	PASS	AF=0.125;DP=159;NS=12;AN=24;MAF=0.125;AC=3;AC_Het=3;AC_Hom=0;AC_Hemi=0;HWE=1	GT:AD:DP:GP:PL	0/1:7,4:11:2.6e-05,0.999974,0:51,0,134	0/0:2,0:2:0.922689,0.077311,0:0,6,76	0/0:24,0:24:1,0,0:0,72,368	0/0:4,0:4:0.979483,0.020517,0:0,12,116	0/0:1,0:1:0.856465,0.143525,1e-05:0,3,34	0/0:1,0:1:0.856214,0.143483,0.000303:0,3,19	./.:0,0:0:0.733545,0.245855,0.0206:0,0,0	0/0:4,0:4:0.979483,0.020517,0:0,12,120	0/0:12,1:13:0.998445,0.001555,0:0,23,228	0/0:41,4:45:0.999957,4.3e-05,0:0,39,301	0/1:14,4:18:0.003068,0.996932,0:30,0,256	0/1:26,7:33:1e-06,0.999999,0:66,0,205	0/0:3,0:3:0.959791,0.040209,0:0,9,94
chr10	4646628	chr10_4646628_A_G	A	G	.	PASS	AF=0.115385;DP=248;NS=13;AN=26;MAF=0.115385;AC=3;AC_Het=3;AC_Hom=0;AC_Hemi=0;HWE=1	GT:AD:DP:GP:PL	0/0:22,0:22:1,0,0:0,66,360	0/0:3,0:3:0.96215,0.03785,0:0,9,87	0/0:16,1:17:0.970644,0.029356,0:0,10,255	0/1:3,2:5:5e-06,0.999995,0:58,0,81	0/1:1,4:5:0,0.999748,0.000252:128,0,25	0/1:0,2:2:0,0.760617,0.239383:78,6,0	0/0:1,0:1:0.864033,0.135961,5e-06:0,3,36	0/0:4,0:4:0.98071,0.01929,0:0,12,146	0/0:13,0:13:0.999962,3.8e-05,0:0,39,294	0/0:49,0:49:1,0,0:0,148,429	0/0:23,0:23:1,0,0:0,69,373	0/0:102,0:102:1,0,0:0,307,452	0/0:2,0:2:0.927061,0.072939,0:0,6,71
chr10	4646654	chr10_4646654_A_G	A	G	.	PASS	AF=0.423077;DP=224;NS=13;AN=26;MAF=0.423077;AC=11;AC_Het=3;AC_Hom=8;AC_Hemi=0;HWE=0.0855297	GT:AD:DP:GP:PL	1/1:0,16:16:0,3.8e-05,0.999962:324,48,0	0/0:3,0:3:0.831889,0.168111,0:0,9,93	1/1:0,14:14:0,0.000151,0.999849:307,42,0	0/0:6,0:6:0.975363,0.024637,0:0,18,189	0/1:1,3:4:0,0.997434,0.002566:99,0,22	0/0:2,0:2:0.712164,0.287836,0:0,6,75	0/1:0,1:1:5.4e-05,0.552956,0.446989:41,3,0	1/1:0,3:3:0,0.236211,0.763789:109,9,0	0/0:12,0:12:0.999605,0.000395,0:0,36,256	0/0:45,0:45:1,0,0:0,135,423	0/0:28,0:28:1,0,0:0,84,398	0/1:48,37:85:0,1,0:327,0,355	1/1:0,5:5:0,0.071766,0.928234:173,15,0
chr10	4651682	chr10_4651682_T_A	T	A	.	PASS	AF=0.208333;DP=274;NS=12;AN=24;MAF=0.208333;AC=5;AC_Het=3;AC_Hom=2;AC_Hemi=0;HWE=0.403727	GT:AD:DP:GP:PL	0/0:1,0:1:0.786361,0.213529,0.00011:0,3,27	0/0:7,0:7:0.995775,0.004225,0:0,21,199	0/0:10,0:10:0.99947,0.00053,0:0,30,224	0/0:10,0:10:0.99947,0.00053,0:0,30,270	0/0:6,0:6:0.991586,0.008414,0:0,18,182	0/1:3,2:5:0.000216,0.999784,0:39,0,71	0/1:0,1:1:0.00023,0.786263,0.213507:41,3,0	./.:0,0:0:0.618497,0.335898,0.045605:0,0,0	0/0:15,0:15:0.999983,1.7e-05,0:0,45,322	0/0:75,0:75:1,0,0:0,226,446	0/0:32,0:32:1,0,0:0,96,418	0/1:63,27:90:0,1,0:219,0,354	1/1:0,4:4:0,0.315216,0.684784:122,12,0
chr10	4653119	chr10_4653119_T_C	T	C	.	PASS	AF=0.5;DP=239;NS=11;AN=22;MAF=0.5;AC=11;AC_Het=1;AC_Hom=10;AC_Hemi=0;HWE=0.0107622	GT:AD:DP:GP:PL	./.:0,0:0:0.263133,0.499664,0.237203:0,0,0	1/1:0,4:4:0,0.116335,0.883665:124,12,0	1/1:0,9:9:0,0.004097,0.995903:261,27,0	0/0:3,0:3:0.808175,0.191825,0:0,9,111	0/1:3,4:7:0,1,0:115,0,95	1/1:0,6:6:0,0.031863,0.968137:194,18,0	1/1:0,4:4:0,0.116335,0.883665:141,12,0	1/1:0,3:3:0,0.208425,0.791575:116,9,0	0/0:36,0:36:1,0,0:0,108,425	0/0:64,0:64:1,0,0:0,193,443	0/0:31,0:31:1,0,0:0,93,413	0/0:72,0:72:1,0,0:0,217,435	./.:0,0:0:0.263133,0.499664,0.237203:0,0,0
chr10	4657002	chr10_4657002_G_C	G	C	.	PASS	AF=0.115385;DP=240;NS=13;AN=26;MAF=0.115385;AC=3;AC_Het=3;AC_Hom=0;AC_Hemi=0;HWE=1	GT:AD:DP:GP:PL	0/0:13,0:13:0.999969,3.1e-05,0:0,39,281	0/0:9,0:9:0.999497,0.000503,0:0,27,233	0/1:2,3:5:0,0.999999,1e-06:80,0,47	0/1:4,5:9:0,1,0:114,0,98	0/0:11,0:11:0.999874,0.000126,0:0,33,257	0/0:4,0:4:0.984149,0.015851,0:0,12,116	0/0:3,0:3:0.968792,0.031208,0:0,9,97	0/0:3,0:3:0.968792,0.031208,0:0,9,97	0/0:19,0:19:1,0,0:0,57,354	0/0:33,0:33:1,0,0:0,99,389	0/0:16,0:16:0.999996,4e-06,0:0,48,304	0/0:98,8:106:1,0,0:0,74,326	0/1:7,1:8:0.111117,0.888883,0:15,0,172
chr10	4657324	chr10_4657324_T_C	T	C	.	PASS	AF=0.384615;DP=266;NS=13;AN=26;MAF=0.384615;AC=10;AC_Het=4;AC_Hom=6;AC_Hemi=0;HWE=0.255674	GT:AD:DP:GP:PL	0/0:21,1:22:0.998404,0.001596,0:0,29,328	0/0:5,0:5:0.959951,0.040049,0:0,15,173	1/1:0,16:16:0,4.6e-05,0.999954:340,48,0	0/1:8,10:18:0,1,0:245,0,181	0/1:3,4:7:0,1,0:125,0,90	1/1:0,3:3:0,0.272462,0.727538:92,9,0	0/0:2,0:2:0.749757,0.250243,0:0,6,71	0/1:0,1:1:7.1e-05,0.59964,0.400289:41,3,0	0/0:13,0:13:0.999837,0.000163,0:0,39,292	0/0:35,0:35:1,0,0:0,105,405	0/0:19,0:19:0.999997,3e-06,0:0,57,373	0/1:71,46:117:0,1,0:323,0,369	1/1:0,8:8:0,0.011567,0.988433:215,24,0
chr10	4657862	chr10_4657862_C_T	C	T	.	PASS	AF=0.192308;DP=209;NS=13;AN=26;MAF=0.192308;AC=5;AC_Het=1;AC_Hom=4;AC_Hemi=0;HWE=0.026087	GT:AD:DP:GP:PL	1/1:0,4:4:0,0.357533,0.642467:113,12,0	0/0:9,0:9:0.999123,0.000877,0:0,27,246	0/0:13,0:13:0.999945,5.5e-05,0:0,39,308	0/0:17,0:17:0.999997,3e-06,0:0,51,346	0/0:12,0:12:0.99989,0.00011,0:0,36,305	0/0:2,0:2:0.899036,0.100964,0:0,6,71	0/0:5,0:5:0.986157,0.013843,0:0,15,160	0/0:4,0:4:0.972691,0.027309,0:0,12,137	0/0:11,0:11:0.999781,0.000219,0:0,33,271	0/0:18,0:18:0.999998,2e-06,0:0,54,342	0/0:16,0:16:0.999993,7e-06,0:0,48,290	0/1:57,32:89:0,1,0:302,0,367	1/1:0,9:9:0,0.017093,0.982907:243,27,0
chr10	4660761	chr10_4660761_A_T	A	T	.	PASS	AF=0.230769;DP=171;NS=13;AN=26;MAF=0.230769;AC=6;AC_Het=2;AC_Hom=4;AC_Hemi=0;HWE=0.0757764	GT:AD:DP:GP:PL	1/1:0,5:5:0,0.154052,0.845948:133,15,0	0/0:1,0:1:0.744484,0.255499,1.7e-05:0,3,37	0/0:4,0:4:0.958867,0.041133,0:0,12,129	0/0:1,0:1:0.744492,0.255501,7e-06:0,3,41	0/0:7,0:7:0.994667,0.005333,0:0,21,177	0/1:1,1:2:0.001839,0.998106,5.4e-05:29,0,35	0/1:0,2:2:0,0.592981,0.407019:75,6,0	1/1:0,3:3:0,0.421442,0.578558:94,9,0	0/0:12,0:12:0.999832,0.000168,0:0,36,274	0/0:36,0:36:1,0,0:0,108,388	0/0:24,1:25:0.999795,0.000205,0:0,35,345	0/0:70,2:72:1,0,0:0,146,381	0/0:1,0:1:0.744484,0.255499,1.7e-05:0,3,37
chr10	4671268	chr10_4671268_T_G	T	G	.	PASS	AF=0.166667;DP=256;NS=12;AN=24;MAF=0.166667;AC=4;AC_Het=0;AC_Hom=4;AC_Hemi=0;HWE=0.00621118	GT:AD:DP:GP:PL	1/1:0,21:21:0,4e-06,0.999996:355,63,0	0/0:8,0:8:0.998304,0.001696,0:0,24,237	0/0:22,0:22:1,0,0:0,66,376	0/0:4,0:4:0.973543,0.026457,0:0,12,134	1/1:0,6:6:0,0.125663,0.874337:196,18,0	0/0:4,0:4:0.973543,0.026457,0:0,12,120	0/0:1,0:1:0.821398,0.178586,1.5e-05:0,3,34	0/0:1,0:1:0.821398,0.178586,1.5e-05:0,3,34	0/0:20,0:20:1,0,0:0,60,372	0/0:53,0:53:1,0,0:0,160,434	0/0:26,0:26:1,0,0:0,78,401	0/0:90,0:90:1,0,0:0,271,422	./.:0,0:0:0.674714,0.293392,0.031895:0,0,0
chr10	4671297	chr10_4671297_A_G	A	G	.	PASS	AF=0.125;DP=266;NS=12;AN=24;MAF=0.125;AC=3;AC_Het=1;AC_Hom=2;AC_Hemi=0;HWE=0.130435	GT:AD:DP:GP:PL	0/0:16,0:16:0.999996,4e-06,0:0,48,313	1/1:0,6:6:0,0.186563,0.813437:195,18,0	0/0:18,0:18:0.999999,1e-06,0:0,54,356	0/0:5,0:5:0.991557,0.008443,0:0,15,149	0/1:8,1:9:0.129837,0.870163,0:14,0,202	0/0:3,0:3:0.967061,0.032939,0:0,9,89	0/0:1,0:1:0.880089,0.119908,3e-06:0,3,37	./.:0,0:0:0.774559,0.211062,0.014378:0,0,0	0/0:27,0:27:1,0,0:0,81,383	0/0:58,0:58:1,0,0:0,175,424	0/0:27,0:27:1,0,0:0,81,379	0/0:93,0:93:1,0,0:0,280,434	0/0:3,0:3:0.967061,0.032939,0:0,9,101
chr10	4672197	chr10_4672197_T_C	T	C	.	PASS	AF=0.461538;DP=230;NS=13;AN=26;MAF=0.461538;AC=12;AC_Het=4;AC_Hom=8;AC_Hemi=0;HWE=0.260843	GT:AD:DP:GP:PL	0/0:15,0:15:0.999945,5.5e-05,0:0,45,330	1/1:0,2:2:0,0.357604,0.642395:70,6,0	1/1:0,21:21:0,1e-06,0.999999:371,63,0	0/1:4,3:7:0,1,0:83,0,103	0/0:5,0:5:0.94685,0.05315,0:0,15,151	0/1:0,1:1:4.7e-05,0.526795,0.473159:41,3,0	0/1:0,1:1:0.000147,0.526742,0.473111:36,3,0	1/1:0,3:3:0,0.217732,0.782268:83,9,0	0/0:21,0:21:0.999999,1e-06,0:0,63,380	0/0:43,0:43:1,0,0:0,129,417	0/0:11,0:11:0.999124,0.000876,0:0,33,282	0/1:62,34:96:0,1,0:262,0,369	1/1:0,4:4:0,0.122165,0.877835:133,12,0
chr10	4675512	chr10_4675512_C_T	C	T	.	PASS	AF=0.153846;DP=269;NS=13;AN=26;MAF=0.153846;AC=4;AC_Het=0;AC_Hom=4;AC_Hemi=0;HWE=0.00521739	GT:AD:DP:GP:PL	1/1:0,4:4:0,0.436351,0.563649:95,12,0	1/1:0,9:9:0,0.02362,0.97638:235,27,0	0/0:14,0:14:0.99998,2e-05,0:0,42,300	0/0:12,0:12:0.999921,7.9e-05,0:0,36,291	0/0:9,0:9:0.99937,0.00063,0:0,27,230	0/0:6,0:6:0.99498,0.00502,0:0,18,189	0/0:5,0:5:0.99001,0.00999,0:0,15,164	0/0:3,0:3:0.961202,0.038798,0:0,9,100	0/0:12,0:12:0.999921,7.9e-05,0:0,36,264	0/0:44,0:44:1,0,0:0,132,415	0/0:23,0:23:1,0,0:0,69,361	0/0:124,0:124:1,0,0:0,373,477	0/0:4,0:4:0.980217,0.019783,0:0,12,120
chr10	4676361	chr10_4676361_G_A	G	A	.	PASS	AF=0.230769;DP=195;NS=13;AN=26;MAF=0.230769;AC=6;AC_Het=2;AC_Hom=4;AC_Hemi=0;HWE=0.0757764	GT:AD:DP:GP:PL	0/0:19,0:19:0.999999,1e-06,0:0,57,345	0/0:3,0:3:0.931011,0.068989,0:0,9,92	1/1:0,15:15:0,0.000206,0.999794:320,45,0	1/1:0,3:3:0,0.457525,0.542475:101,9,0	0/1:9,4:13:0,1,0:73,0,225	0/1:3,3:6:0,1,0:86,0,87	0/0:4,0:4:0.964274,0.035726,0:0,12,129	0/0:1,0:1:0.771357,0.228637,7e-06:0,3,40	0/0:15,0:15:0.999982,1.8e-05,0:0,45,320	0/0:22,0:22:1,0,0:0,66,365	0/0:15,0:15:0.999982,1.8e-05,0:0,45,308	0/0:76,0:76:1,0,0:0,229,450	0/0:3,0:3:0.931011,0.068989,0:0,9,97
chr10	4677223	chr10_4677223_C_T	C	T	.	PASS	AF=0.454545;DP=262;NS=11;AN=22;MAF=0.454545;AC=10;AC_Het=4;AC_Hom=6;AC_Hemi=0;HWE=0.542748	GT:AD:DP:GP:PL	1/1:0,31:31:0,0,1:387,93,0	0/0:2,0:2:0.675373,0.324627,0:0,6,81	1/1:0,18:18:0,8e-06,0.999992:347,54,0	0/1:1,1:2:0.000165,0.999682,0.000153:35,0,35	0/1:9,4:13:0,1,0:98,0,228	./.:0,0:0:0.259952,0.499806,0.240243:0,0,0	0/1:0,1:1:4.2e-05,0.509831,0.490127:41,3,0	./.:0,0:0:0.259952,0.499806,0.240243:0,0,0	0/0:19,0:19:0.999996,4e-06,0:0,57,359	0/0:34,0:34:1,0,0:0,102,380	0/0:33,0:33:1,0,0:0,99,425	0/1:53,48:101:0,1,0:330,0,349	1/1:0,6:6:0,0.031482,0.968518:154,18,0
chr10	4677449	chr10_4677449_T_C	T	C	.	PASS	AF=0.461538;DP=241;NS=13;AN=26;MAF=0.461538;AC=12;AC_Het=4;AC_Hom=8;AC_Hemi=0;HWE=0.260843	GT:AD:DP:GP:PL	1/1:0,6:6:0,0.037935,0.962065:163,18,0	1/1:0,5:5:0,0.073097,0.926903:155,15,0	1/1:0,18:18:0,1e-05,0.99999:345,54,0	0/1:5,4:9:0,1,0:106,0,132	0/1:10,2:12:0.000136,0.999864,0:37,0,236	0/1:2,6:8:0,0.999962,3.8e-05:160,0,40	1/1:0,2:2:0,0.386846,0.613153:67,6,0	0/0:2,0:2:0.716211,0.283789,0:0,6,68	0/0:17,0:17:0.999988,1.2e-05,0:0,51,331	0/0:31,0:31:1,0,0:0,93,396	0/0:13,0:13:0.999807,0.000193,0:0,39,292	0/0:105,0:105:1,0,0:0,316,446	0/1:12,1:13:0.290976,0.709024,0:2,0,246
chr10	4680128	chr10_4680128_T_C	T	C	.	PASS	AF=0.5;DP=228;NS=12;AN=24;MAF=0.5;AC=12;AC_Het=2;AC_Hom=10;AC_Hemi=0;HWE=0.0264585	GT:AD:DP:GP:PL	1/1:1,23:24:0,0.000611,0.999389:323,35,0	1/1:0,6:6:0,0.030929,0.969071:174,18,0	0/0:11,0:11:0.999045,0.000955,0:0,33,251	0/0:13,0:13:0.999761,0.000239,0:0,39,290	0/1:2,3:5:0,0.999999,1e-06:78,0,60	1/1:0,11:11:0,0.000996,0.999004:271,33,0	1/1:0,7:7:0,0.015707,0.984293:201,21,0	./.:0,0:0:0.25531,0.499944,0.244746:0,0,0	0/0:6,0:6:0.970313,0.029687,0:0,18,146	0/0:26,0:26:1,0,0:0,78,324	0/0:9,0:9:0.99619,0.00381,0:0,27,224	0/1:57,49:106:0,1,0:343,0,347	1/1:0,4:4:0,0.113212,0.886788:136,12,0
chr10	4686334	chr10_4686334_G_A	G	A	.	PASS	AF=0.115385;DP=256;NS=13;AN=26;MAF=0.115385;AC=3;AC_Het=3;AC_Hom=0;AC_Hemi=0;HWE=1	GT:AD:DP:GP:PL	0/1:10,2:12:0.001917,0.998083,0:33,0,219	0/1:3,1:4:0.108736,0.891264,0:15,0,58	0/0:18,0:18:0.999999,1e-06,0:0,54,338	0/0:4,0:4:0.983956,0.016044,0:0,12,116	0/0:8,0:8:0.998982,0.001018,0:0,24,213	0/1:3,2:5:8e-06,0.999992,0:57,0,88	0/0:3,0:3:0.968419,0.031581,0:0,9,103	0/0:2,0:2:0.938772,0.061228,0:0,6,70	0/0:21,0:21:1,0,0:0,63,331	0/0:36,0:36:1,0,0:0,108,363	0/0:24,1:25:0.999996,4e-06,0:0,48,337	0/0:108,2:110:1,0,0:0,279,427	0/0:8,0:8:0.998982,0.001018,0:0,24,210
chr10	4696196	chr10_4696196_G_C	G	C	.	PASS	AF=0.416667;DP=142;NS=12;AN=24;MAF=0.416667;AC=10;AC_Het=2;AC_Hom=8;AC_Hemi=0;HWE=0.0286714	GT:AD:DP:GP:PL	./.:0,0:0:0.336411,0.487197,0.176392:0,0,0	1/1:0,10:10:0,0.00269,0.99731:238,30,0	0/0:13,0:13:0.999823,0.000177,0:0,39,296	0/0:4,0:4:0.917002,0.082998,0:0,12,134	0/0:9,0:9:0.99718,0.00282,0:0,27,239	1/1:0,7:7:0,0.021121,0.978879:196,21,0	0/1:0,1:1:0.000101,0.579949,0.41995:39,3,0	1/1:0,3:3:0,0.25664,0.74336:101,9,0	0/0:13,0:13:0.999823,0.000177,0:0,39,279	0/0:27,0:27:1,0,0:0,81,334	0/0:10,0:10:0.998588,0.001412,0:0,30,244	0/1:16,25:41:0,1,0:308,0,241	1/1:0,4:4:0,0.147209,0.852791:129,12,0
chr10	4696225	chr10_4696225_G_T	G	T	.	PASS	AF=0.181818;DP=116;NS=11;AN=22;MAF=0.181818;AC=4;AC_Het=4;AC_Hom=0;AC_Hemi=0;HWE=1	GT:AD:DP:GP:PL	./.:0,0:0:0.679397,0.289717,0.030886:0,0,0	0/0:7,0:7:0.99668,0.00332,0:0,21,191	0/0:10,0:10:0.999584,0.000416,0:0,30,255	0/0:5,0:5:0.98685,0.01315,0:0,15,153	0/0:12,0:12:0.999896,0.000104,0:0,36,288	0/1:5,1:6:0.069878,0.930122,0:15,0,145	./.:0,0:0:0.679397,0.289717,0.030886:0,0,0	0/0:2,0:2:0.903664,0.096336,0:0,6,71	0/1:7,2:9:0.000529,0.999471,0:36,0,159	0/1:24,4:28:0.170827,0.829173,0:11,0,271	0/0:7,0:7:0.99668,0.00332,0:0,21,212	0/0:25,2:27:0.999712,0.000288,0:0,32,294	0/1:2,1:3:0.00931,0.99069,0:24,0,65
chr10	4697369	chr10_4697369_G_T	G	T	.	PASS	AF=0.230769;DP=256;NS=13;AN=26;MAF=0.230769;AC=6;AC_Het=2;AC_Hom=4;AC_Hemi=0;HWE=0.0757764	GT:AD:DP:GP:PL	1/1:0,3:3:0,0.455664,0.544336:98,9,0	0/0:3,0:3:0.930528,0.069472,0:0,9,98	1/1:0,19:19:0,1.3e-05,0.999987:318,57,0	0/1:3,3:6:0,1,0:89,0,89	0/1:8,7:15:0,1,0:160,0,194	0/0:2,0:2:0.870081,0.129919,0:0,6,75	0/0:2,0:2:0.870081,0.129919,0:0,6,70	0/0:3,0:3:0.930528,0.069472,0:0,9,109	0/0:25,0:25:1,0,0:0,75,383	0/0:37,0:37:1,0,0:0,111,388	0/0:19,0:19:0.999999,1e-06,0:0,57,329	0/0:118,0:118:1,0,0:0,355,458	0/0:4,0:4:0.964014,0.035986,0:0,12,129
chr10	4701433	chr10_4701433_G_A	G	A	.	PASS	AF=0.125;DP=257;NS=12;AN=24;MAF=0.125;AC=3;AC_Het=3;AC_Hom=0;AC_Hemi=0;HWE=1	GT:AD:DP:GP:PL	0/1:11,3:14:0.000483,0.999517,0:38,0,149	0/0:8,0:8:0.998793,0.001207,0:0,24,210	0/0:15,0:15:0.999991,9e-06,0:0,45,273	0/1:2,4:6:0,1,0:110,0,54	0/1:9,8:17:0,1,0:186,0,196	0/0:5,0:5:0.990422,0.009578,0:0,15,128	0/0:2,0:2:0.928187,0.071813,0:0,6,71	0/0:1,0:1:0.865993,0.134004,3e-06:0,3,39	0/0:24,0:24:1,0,0:0,72,370	0/0:39,0:39:1,0,0:0,117,419	0/0:23,0:23:1,0,0:0,69,382	0/0:103,0:103:1,0,0:0,310,443	./.:0,0:0:0.749947,0.232096,0.017957:0,0,0
chr10	4701678	chr10_4701678_A_G	A	G	.	PASS	AF=0.454545;DP=188;NS=11;AN=22;MAF=0.454545;AC=10;AC_Het=4;AC_Hom=6;AC_Hemi=0;HWE=0.542748	GT:AD:DP:GP:PL	./.:0,0:0:0.262144,0.499712,0.238144:0,0,0	1/1:0,3:3:0,0.207788,0.792212:97,9,0	1/1:0,7:7:0,0.016128,0.983872:152,21,0	0/1:1,1:2:0.000166,0.993853,0.005982:35,0,19	0/0:2,0:2:0.677252,0.322748,0:0,6,68	0/1:0,1:1:0.00017,0.511911,0.487919:35,3,0	0/1:0,1:1:0.000214,0.511888,0.487898:34,3,0	./.:0,0:0:0.262144,0.499712,0.238144:0,0,0	0/0:17,0:17:0.999985,1.5e-05,0:0,51,348	0/0:40,0:40:1,0,0:0,120,423	0/0:29,0:29:1,0,0:0,87,402	0/1:56,28:84:0,1,0:255,0,340	1/1:0,2:2:0,0.344082,0.655918:73,6,0
chr10	4701772	chr10_4701772_C_T	C	T	.	PASS	AF=0.125;DP=223;NS=12;AN=24;MAF=0.125;AC=3;AC_Het=3;AC_Hom=0;AC_Hemi=0;HWE=1	GT:AD:DP:GP:PL	0/0:4,0:4:0.982288,0.017712,0:0,12,113	0/1:2,1:3:0.033689,0.966311,0:20,0,61	0/0:11,0:11:0.999859,0.000141,0:0,33,187	0/1:7,5:12:0,1,0:129,0,172	0/1:5,3:8:0,1,0:91,0,143	0/0:7,0:7:0.997751,0.002249,0:0,21,188	0/0:6,0:6:0.995512,0.004488,0:0,18,150	./.:0,0:0:0.763749,0.220357,0.015894:0,0,0	0/0:13,0:13:0.999965,3.5e-05,0:0,39,250	0/0:44,0:44:1,0,0:0,132,412	0/0:21,0:21:1,0,0:0,63,358	0/0:91,0:91:1,0,0:0,274,446	0/0:3,0:3:0.965191,0.034809,0:0,9,95
chr10	4701957	chr10_4701957_C_A	C	A	.	PASS	AF=0.166667;DP=264;NS=12;AN=24;MAF=0.166667;AC=4;AC_Het=0;AC_Hom=4;AC_Hemi=0;HWE=0.00621118	GT:AD:DP:GP:PL	./.:0,0:0:0.712553,0.263151,0.024296:0,0,0	1/1:0,5:5:0,0.252871,0.747129:165,15,0	0/0:12,0:12:0.99991,9e-05,0:0,36,287	0/0:6,0:6:0.994263,0.005737,0:0,18,193	0/0:4,0:4:0.97744,0.02256,0:0,12,140	0/0:4,0:4:0.97744,0.02256,0:0,12,125	1/1:0,6:6:0,0.144734,0.855266:193,18,0	0/0:2,0:2:0.915478,0.084522,0:0,6,71	0/0:16,0:16:0.999994,6e-06,0:0,48,312	0/0:39,0:39:1,0,0:0,117,402	0/0:11,0:11:0.99982,0.00018,0:0,33,275	0/0:152,0:152:1,0,0:0,458,500	0/0:7,0:7:0.997123,0.002877,0:0,21,203
chr10	4704451	chr10_4704451_T_C	T	C	.	PASS	AF=0.5;DP=273;NS=13;AN=26;MAF=0.5;AC=13;AC_Het=3;AC_Hom=10;AC_Hemi=0;HWE=0.0892525	GT:AD:DP:GP:PL	1/1:0,3:3:0,0.208611,0.791389:112,9,0	0/0:8,0:8:0.992646,0.007354,0:0,24,227	1/1:0,16:16:0,3.2e-05,0.999968:325,48,0	0/1:4,2:6:2e-06,0.999998,0:54,0,110	0/1:10,10:20:0,1,0:211,0,220	1/1:0,7:7:0,0.016207,0.983793:215,21,0	0/0:4,0:4:0.89402,0.10598,0:0,12,136	1/1:0,4:4:0,0.116451,0.883549:147,12,0	0/0:17,0:17:0.999986,1.4e-05,0:0,51,342	0/0:51,2:53:1,0,0:0,83,387	0/0:22,0:22:1,0,0:0,66,381	0/1:56,53:109:0,1,0:354,0,353	1/1:0,4:4:0,0.116451,0.883549:148,12,0
chr10	4724231	chr10_4724231_G_A	G	A	.	PASS	AF=0.409091;DP=192;NS=11;AN=22;MAF=0.409091;AC=9;AC_Het=5;AC_Hom=4;AC_Hemi=0;HWE=1	GT:AD:DP:GP:PL	./.:0,0:0:0.379661,0.473011,0.147328:0,0,0	0/0:6,0:6:0.980906,0.019094,0:0,18,154	./.:0,0:0:0.379661,0.473011,0.147328:0,0,0	0/1:4,1:5:0.010114,0.989886,0:19,0,94	0/1:4,3:7:1.7e-05,0.999983,0:47,0,96	0/1:4,1:5:0.002036,0.997964,0:26,0,87	1/1:0,2:2:2e-06,0.445255,0.554743:59,6,0	1/1:0,4:4:0,0.167121,0.832879:122,12,0	0/1:9,2:11:0.000724,0.999276,0:30,0,203	0/0:26,2:28:0.998414,0.001586,0:0,29,341	0/0:12,1:13:0.980321,0.019679,0:0,18,253	0/1:79,15:94:0,1,0:74,0,304	0/0:16,1:17:0.97075,0.02925,0:0,16,296
chr10	4727592	chr10_4727592_G_A	G	A	.	PASS	AF=0.269231;DP=247;NS=13;AN=26;MAF=0.269231;AC=7;AC_Het=5;AC_Hom=2;AC_Hemi=0;HWE=1	GT:AD:DP:GP:PL	0/1:3,1:4:0.009905,0.990095,0:21,0,66	0/0:1,0:1:0.714029,0.285962,9e-06:0,3,41	1/1:0,7:7:0,0.037547,0.962453:192,21,0	0/1:7,3:10:0,1,0:76,0,176	0/1:5,3:8:0,1,0:64,0,113	0/0:4,0:4:0.952327,0.047673,0:0,12,109	0/0:3,0:3:0.908991,0.091009,0:0,9,108	0/0:4,0:4:0.952327,0.047673,0:0,12,121	0/0:13,0:13:0.999902,9.8e-05,0:0,39,283	0/0:43,0:43:1,0,0:0,129,396	0/0:23,0:23:1,0,0:0,69,383	0/1:63,55:118:0,1,0:354,0,362	0/1:1,8:9:0,0.989855,0.010145:211,0,13
chr10	4728239	chr10_4728239_C_T	C	T	.	PASS	AF=0.272727;DP=255;NS=11;AN=22;MAF=0.272727;AC=6;AC_Het=2;AC_Hom=4;AC_Hemi=0;HWE=0.108359	GT:AD:DP:GP:PL	./.:0,0:0:0.522124,0.400915,0.076961:0,0,0	./.:0,0:0:0.522124,0.400915,0.076961:0,0,0	1/1:0,9:9:0,0.010071,0.989929:230,27,0	0/1:6,4:10:0,1,0:104,0,149	0/1:2,7:9:0,0.998925,0.001075:179,0,23	0/0:5,0:5:0.976568,0.023432,0:0,15,144	1/1:0,6:6:0,0.075265,0.924735:162,18,0	0/0:2,0:2:0.838954,0.161046,0:0,6,64	0/0:19,0:19:0.999999,1e-06,0:0,57,357	0/0:51,0:51:1,0,0:0,154,426	0/0:20,0:20:0.999999,1e-06,0:0,60,349	0/0:116,0:116:1,0,0:0,349,469	0/0:8,0:8:0.99701,0.00299,0:0,24,202
chr10	4729152	chr10_4729152_T_G	T	G	.	PASS	AF=0.291667;DP=271;NS=12;AN=24;MAF=0.291667;AC=7;AC_Het=3;AC_Hom=4;AC_Hemi=0;HWE=0.194508	GT:AD:DP:GP:PL	./.:0,0:0:0.535428,0.392603,0.071969:0,0,0	1/1:0,4:4:0,0.254252,0.745748:143,12,0	1/1:0,8:8:0,0.020863,0.979137:156,24,0	0/1:2,1:3:0.079171,0.920827,2e-06:12,0,49	0/1:7,1:8:0.408911,0.591089,0:3,0,167	0/0:7,0:7:0.994304,0.005696,0:0,21,208	0/0:4,0:4:0.956182,0.043818,0:0,12,135	0/0:2,0:2:0.845088,0.154912,0:0,6,75	0/1:15,2:17:0.008431,0.991569,0:22,0,266	0/0:55,0:55:1,0,0:0,166,423	0/0:25,0:25:1,0,0:0,75,387	0/0:126,5:131:1,0,0:0,244,398	0/0:7,0:7:0.994304,0.005696,0:0,21,186
chr10	4729558	chr10_4729558_T_G	T	G	.	PASS	AF=0.5;DP=263;NS=12;AN=24;MAF=0.5;AC=12;AC_Het=8;AC_Hom=4;AC_Hemi=0;HWE=0.562629	GT:AD:DP:GP:PL	1/1:0,7:7:0,0.01583,0.98417:190,21,0	0/1:2,2:4:4e-06,0.999995,1e-06:51,0,57	1/1:0,7:7:0,0.01583,0.98417:181,21,0	0/1:4,3:7:0,1,0:77,0,116	0/1:6,2:8:5e-06,0.999995,0:50,0,175	0/1:6,1:7:0.008223,0.991777,0:18,0,160	0/1:5,1:6:0.005192,0.994808,0:20,0,134	./.:0,0:0:0.25731,0.499895,0.242795:0,0,0	0/1:16,2:18:0.209374,0.790626,0:3,0,291	0/0:47,5:52:0.913177,0.086823,0:0,13,333	0/1:14,3:17:2e-06,0.999998,0:54,0,276	0/0:114,9:123:1,0,0:0,134,340	0/1:6,1:7:0.006544,0.993456,0:19,0,163
chr10	4729569	chr10_4729569_G_A	G	A	.	PASS	AF=0.208333;DP=234;NS=12;AN=24;MAF=0.208333;AC=5;AC_Het=5;AC_Hom=0;AC_Hemi=0;HWE=1	GT:AD:DP:GP:PL	0/1:0,2:2:1.8e-05,0.636973,0.363009:54,6,0	0/0:3,0:3:0.933503,0.066497,0:0,9,101	0/1:2,2:4:0.000414,0.999583,3e-06:36,0,46	0/0:6,0:6:0.991175,0.008825,0:0,18,193	0/1:6,1:7:0.081991,0.918009,0:13,0,171	0/1:5,2:7:3.6e-05,0.999964,0:47,0,138	0/0:5,0:5:0.982503,0.017497,0:0,15,152	./.:0,0:0:0.605664,0.34516,0.049176:0,0,0	0/0:13,0:13:0.99993,7e-05,0:0,39,310	0/0:44,1:45:1,0,0:0,113,410	0/1:15,2:17:0.085688,0.914312,0:13,0,278	0/0:117,4:121:1,0,0:0,241,399	0/0:4,0:4:0.965608,0.034392,0:0,12,138
chr10	4729630	chr10_4729630_G_A	G	A	.	PASS	AF=0.166667;DP=264;NS=12;AN=24;MAF=0.166667;AC=4;AC_Het=4;AC_Hom=0;AC_Hemi=0;HWE=1	GT:AD:DP:GP:PL	0/1:0,2:2:1e-06,0.660815,0.339184:66,6,0	0/0:5,0:5:0.984214,0.015786,0:0,15,161	0/0:8,0:8:0.997999,0.002001,0:0,24,214	0/0:12,1:13:0.558942,0.441058,0:2,0,247	0/0:11,1:12:0.974946,0.025054,0:0,13,272	0/1:6,2:8:1.2e-05,0.999988,0:52,0,167	0/0:2,0:2:0.886277,0.113723,0:0,6,62	./.:0,0:0:0.633258,0.325034,0.041708:0,0,0	0/0:17,1:18:0.999737,0.000263,0:0,33,325	0/1:43,5:48:0.027212,0.972788,0:18,0,327	0/1:14,2:16:0.016394,0.983606,0:21,0,274	0/0:126,0:126:1,0,0:0,379,464	0/0:6,0:6:0.992044,0.007956,0:0,18,176
chr10	4729895	chr10_4729895_G_A	G	A	.	PASS	AF=0.458333;DP=249;NS=12;AN=24;MAF=0.458333;AC=11;AC_Het=3;AC_Hom=8;AC_Hemi=0;HWE=0.103129	GT:AD:DP:GP:PL	0/1:2,1:3:0.0312,0.9688,0:13,0,64	1/1:0,2:2:0,0.391001,0.608999:69,6,0	1/1:0,3:3:0,0.243007,0.756993:72,9,0	0/0:2,0:2:0.71975,0.28025,0:0,6,82	0/0:4,0:4:0.911294,0.088706,0:0,12,142	1/1:0,2:2:0,0.391001,0.608999:73,6,0	./.:0,0:0:0.316058,0.492265,0.191677:0,0,0	0/1:0,1:1:5.7e-05,0.562156,0.437787:41,3,0	0/0:22,0:22:1,0,0:0,66,368	0/0:65,0:65:1,0,0:0,196,429	0/0:28,0:28:1,0,0:0,84,398	0/1:60,54:114:0,1,0:356,0,356	1/1:0,3:3:0,0.243007,0.756993:101,9,0
chr10	4731114	chr10_4731114_A_C	A	C	.	PASS	AF=0.375;DP=265;NS=12;AN=24;MAF=0.375;AC=9;AC_Het=1;AC_Hom=8;AC_Hemi=0;HWE=0.00605734	GT:AD:DP:GP:PL	./.:0,0:0:0.427069,0.452873,0.120059:0,0,0	0/0:6,0:6:0.983702,0.016298,0:0,18,177	0/0:10,0:10:0.998966,0.001034,0:0,30,230	0/0:8,0:8:0.995875,0.004125,0:0,24,229	0/0:15,0:15:0.999968,3.2e-05,0:0,45,268	1/1:0,4:4:0,0.190773,0.809227:140,12,0	1/1:0,3:3:0,0.320421,0.679579:109,9,0	1/1:0,4:4:0,0.190773,0.809227:135,12,0	0/0:15,0:15:0.999968,3.2e-05,0:0,45,295	0/0:52,0:52:1,0,0:0,157,425	0/0:22,0:22:1,0,0:0,66,370	0/1:62,53:115:0,1,0:342,0,372	1/1:0,10:10:0,0.00367,0.99633:220,30,0
chr10	4734266	chr10_4734266_C_T	C	T	.	PASS	AF=0.153846;DP=270;NS=13;AN=26;MAF=0.153846;AC=4;AC_Het=0;AC_Hom=4;AC_Hemi=0;HWE=0.00521739	GT:AD:DP:GP:PL	0/0:7,0:7:0.997414,0.002586,0:0,21,187	1/1:0,6:6:0,0.158447,0.841553:192,18,0	0/0:14,0:14:0.99998,2e-05,0:0,42,317	0/0:12,0:12:0.999919,8.1e-05,0:0,36,265	0/0:12,0:12:0.999919,8.1e-05,0:0,36,261	1/1:0,4:4:0,0.429593,0.570407:124,12,0	0/0:1,0:1:0.857656,0.142342,2e-06:0,3,41	0/0:1,0:1:0.857626,0.142337,3.8e-05:0,3,28	0/0:11,0:11:0.999838,0.000162,0:0,33,254	0/0:52,0:52:1,0,0:0,157,432	0/0:18,0:18:0.999999,1e-06,0:0,54,312	0/0:116,0:116:1,0,0:0,349,465	0/0:8,0:8:0.998705,0.001295,0:0,24,237
chr10	4734378	chr10_4734378_G_A	G	A	.	PASS	AF=0.208333;DP=265;NS=12;AN=24;MAF=0.208333;AC=5;AC_Het=3;AC_Hom=2;AC_Hemi=0;HWE=0.403727	GT:AD:DP:GP:PL	./.:0,0:0:0.625275,0.330937,0.043788:0,0,0	0/0:14,0:14:0.999968,3.2e-05,0:0,42,313	0/0:18,0:18:0.999998,2e-06,0:0,54,352	0/1:6,5:11:0,1,0:106,0,149	0/0:15,0:15:0.999984,1.6e-05,0:0,45,306	0/1:2,4:6:0,0.999996,4e-06:112,0,45	0/0:7,0:7:0.995882,0.004118,0:0,21,210	0/0:4,0:4:0.967981,0.032019,0:0,12,127	0/0:22,0:22:1,0,0:0,66,357	0/0:42,0:42:1,0,0:0,126,412	0/0:10,0:10:0.999483,0.000517,0:0,30,249	0/1:57,50:107:0,1,0:347,0,354	1/1:0,9:9:0,0.014545,0.985455:226,27,0
chr10	4735008	chr10_4735008_C_T	C	T	.	PASS	AF=0.166667;DP=225;NS=12;AN=24;MAF=0.166667;AC=4;AC_Het=0;AC_Hom=4;AC_Hemi=0;HWE=0.00621118	GT:AD:DP:GP:PL	./.:0,0:0:0.746506,0.235,0.018494:0,0,0	1/1:0,4:4:0,0.442626,0.557374:129,12,0	0/0:10,0:10:0.999693,0.000307,0:0,30,205	0/0:9,0:9:0.999386,0.000614,0:0,27,240	0/0:7,0:7:0.997547,0.002453,0:0,21,204	0/0:14,0:14:0.999981,1.9e-05,0:0,42,298	1/1:0,4:4:0,0.442626,0.557374:110,12,0	0/0:1,0:1:0.864001,0.135992,7e-06:0,3,35	0/0:17,0:17:0.999998,2e-06,0:0,51,344	0/0:44,0:44:1,0,0:0,132,429	0/0:19,0:19:0.999999,1e-06,0:0,57,336	0/0:91,0:91:1,0,0:0,274,442	0/0:5,0:5:0.990259,0.009741,0:0,15,170
chr10	4735231	chr10_4735231_T_A	T	A	.	PASS	AF=0.454545;DP=253;NS=11;AN=22;MAF=0.454545;AC=10;AC_Het=2;AC_Hom=8;AC_Hemi=0;HWE=0.0610009	GT:AD:DP:GP:PL	./.:0,0:0:0.277481,0.498567,0.223952:0,0,0	1/1:0,9:9:0,0.004329,0.995671:263,27,0	./.:0,0:0:0.277481,0.498567,0.223952:0,0,0	0/0:7,0:7:0.986158,0.013842,0:0,21,219	0/0:6,0:6:0.972694,0.027306,0:0,18,174	1/1:0,12:12:0,0.000543,0.999457:286,36,0	1/1:0,5:5:0,0.065042,0.934958:164,15,0	0/1:0,1:1:7.4e-05,0.526723,0.473203:39,3,0	0/0:12,0:12:0.999562,0.000438,0:0,36,298	0/0:44,0:44:1,0,0:0,132,430	0/0:19,0:19:0.999997,3e-06,0:0,57,349	0/1:54,54:108:0,1,0:352,0,362	1/1:0,6:6:0,0.033614,0.966386:185,18,0
chr10	4738531	chr10_4738531_A_G	A	G	.	PASS	AF=0.416667;DP=235;NS=12;AN=24;MAF=0.416667;AC=10;AC_Het=4;AC_Hom=6;AC_Hemi=0;HWE=0.289272	GT:AD:DP:GP:PL	./.:0,0:0:0.33674,0.487106,0.176154:0,0,0	1/1:0,10:10:0,0.002693,0.997307:244,30,0	1/1:0,14:14:0,0.000169,0.999831:314,42,0	0/1:8,2:10:2.9e-05,0.999971,0:44,0,193	0/1:4,2:6:1e-06,0.999999,0:58,0,117	0/1:9,3:12:0,1,0:75,0,205	0/0:5,0:5:0.956753,0.043247,0:0,15,173	0/0:5,0:5:0.956753,0.043247,0:0,15,167	0/0:15,0:15:0.999956,4.4e-05,0:0,45,310	0/0:36,1:37:1,0,0:0,78,402	0/0:26,0:26:1,0,0:0,78,383	0/1:39,48:87:0,1,0:353,0,337	1/1:0,8:8:0,0.010686,0.989314:231,24,0
chr10	4738574	chr10_4738574_C_T	C	T	.	PASS	AF=0.166667;DP=222;NS=12;AN=24;MAF=0.166667;AC=4;AC_Het=2;AC_Hom=2;AC_Hemi=0;HWE=0.254658	GT:AD:DP:GP:PL	./.:0,0:0:0.659683,0.305051,0.035266:0,0,0	1/1:0,9:9:0,0.016613,0.983387:227,27,0	0/0:19,0:19:0.999999,1e-06,0:0,57,358	0/0:8,0:8:0.998197,0.001803,0:0,24,165	0/0:7,0:7:0.996401,0.003599,0:0,21,202	0/1:6,2:8:5.2e-05,0.999948,0:46,0,154	0/0:1,0:1:0.812203,0.187788,9e-06:0,3,37	0/1:0,2:2:0,0.683794,0.316206:71,6,0	0/0:16,0:16:0.999993,7e-06,0:0,48,326	0/0:44,0:44:1,0,0:0,132,412	0/0:16,0:16:0.999993,7e-06,0:0,48,316	0/0:87,0:87:1,0,0:0,262,451	0/0:5,0:5:0.985756,0.014244,0:0,15,166
chr10	4741123	chr10_4741123_G_A	G	A	.	PASS	AF=0.291667;DP=246;NS=12;AN=24;MAF=0.291667;AC=7;AC_Het=7;AC_Hom=0;AC_Hemi=0;HWE=0.487414	GT:AD:DP:GP:PL	0/0:17,0:17:0.999994,6e-06,0:0,51,267	0/1:10,1:11:0.173244,0.826756,0:8,0,224	0/1:16,2:18:0.116164,0.883836,0:10,0,300	0/0:3,0:3:0.911571,0.088429,0:0,9,95	0/1:10,2:12:0.020123,0.979877,0:18,0,217	0/0:3,0:3:0.911571,0.088429,0:0,9,90	0/1:5,2:7:0.000207,0.999793,0:38,0,132	./.:0,0:0:0.519036,0.402811,0.078153:0,0,0	0/1:14,3:17:0.034037,0.965963,0:16,0,260	0/0:43,4:47:0.991571,0.008429,0:0,20,354	0/1:17,2:19:0.132086,0.867914,0:9,0,272	0/0:84,0:84:1,0,0:0,253,432	0/1:4,4:8:0,1,0:112,0,113
chr10	4741136	chr10_4741136_C_A	C	A	.	PASS	AF=0.461538;DP=253;NS=13;AN=26;MAF=0.461538;AC=12;AC_Het=10;AC_Hom=2;AC_Hemi=0;HWE=0.11159	GT:AD:DP:GP:PL	0/0:12,1:13:0.546906,0.453094,0:0,3,145	0/1:7,1:8:0.092986,0.907014,0:7,0,180	0/1:15,3:18:5.8e-05,0.999942,0:40,0,281	1/1:0,3:3:0,0.220441,0.779559:96,9,0	0/1:8,1:9:0.411487,0.588513,0:0,1,186	0/1:2,1:3:0.002261,0.997738,0:24,0,61	0/1:1,4:5:0,0.994665,0.005335:101,0,19	0/0:1,0:1:0.530682,0.469153,0.000165:0,3,34	0/1:12,5:17:0,1,0:83,0,236	0/1:37,5:42:0.000563,0.999437,0:30,0,333	0/1:15,3:18:5.8e-05,0.999942,0:40,0,283	0/1:57,30:87:0,1,0:220,0,356	0/1:4,4:8:0,1,0:117,0,111
chr10	4741169	chr10_4741169_G_A	G	A	.	PASS	AF=0.423077;DP=264;NS=13;AN=26;MAF=0.423077;AC=11;AC_Het=11;AC_Hom=0;AC_Hemi=0;HWE=0.023341	GT:AD:DP:GP:PL	0/1:10,1:11:0.225913,0.774087,0:4,0,141	0/1:6,1:7:0.054488,0.945512,0:11,0,160	0/1:20,2:22:0.34338,0.65662,0:1,0,278	0/1:2,3:5:0,0.999999,1e-06:69,0,56	0/0:10,1:11:0.743088,0.256912,0:0,6,234	0/1:2,1:3:0.002857,0.997143,0:24,0,61	0/1:1,3:4:0,0.98907,0.01093:75,0,15	0/1:2,2:4:2.1e-05,0.999979,0:45,0,63	0/1:18,4:22:6e-05,0.99994,0:41,0,259	0/0:42,5:47:0.940363,0.059637,0:0,13,313	0/1:17,4:21:1e-06,0.999999,0:58,0,271	0/1:66,29:95:0,1,0:199,0,349	0/1:7,4:11:0,1,0:105,0,166
chr10	4741208	chr10_4741208_A_G	A	G	.	PASS	AF=0.346154;DP=237;NS=13;AN=26;MAF=0.346154;AC=9;AC_Het=9;AC_Hom=0;AC_Hemi=0;HWE=0.209153	GT:AD:DP:GP:PL	0/1:2,1:3:0.014501,0.985344,0.000155:18,0,32	0/0:4,0:4:0.936636,0.063364,0:0,12,137	0/1:17,3:20:0.041893,0.958107,0:13,0,291	0/1:2,3:5:0,1,0:69,0,65	0/1:5,2:7:0.000154,0.999846,0:38,0,120	0/0:3,0:3:0.880823,0.119177,0:0,9,91	0/1:1,1:2:0.004627,0.995265,0.000108:23,0,34	0/1:3,2:5:2.6e-05,0.999974,0:45,0,97	0/0:13,1:14:0.991321,0.008679,0:0,21,288	0/0:39,1:40:1,0,0:0,92,385	0/1:13,4:17:1e-06,0.999999,0:60,0,263	0/1:81,28:109:0,1,0:164,0,322	0/1:4,3:7:0,1,0:78,0,121
chr10	4741218	chr10_4741218_C_T	C	T	.	PASS	AF=0.166667;DP=231;NS=12;AN=24;MAF=0.166667;AC=4;AC_Het=4;AC_Hom=0;AC_Hemi=0;HWE=1	GT:AD:DP:GP:PL	./.:0,0:0:0.675153,0.293048,0.031799:0,0,0	0/0:4,0:4:0.97359,0.02641,0:0,12,141	0/0:18,0:18:0.999998,2e-06,0:0,54,341	0/0:6,0:6:0.993264,0.006736,0:0,18,178	0/0:9,0:9:0.999153,0.000847,0:0,27,244	0/0:2,0:2:0.902112,0.097888,0:0,6,73	0/0:1,0:1:0.821675,0.178321,4e-06:0,3,40	0/1:3,2:5:6.5e-05,0.999935,0:45,0,96	0/0:13,1:14:0.996502,0.003498,0:0,21,294	0/0:39,1:40:1,0,0:0,92,402	0/1:12,2:14:0.026572,0.973428,0:19,0,255	0/1:84,27:111:0,1,0:198,0,341	0/1:4,1:5:0.007317,0.992683,0:25,0,129
chr10	4741277	chr10_4741277_T_A	T	A	.	PASS	AF=0.5;DP=261;NS=13;AN=26;MAF=0.5;AC=13;AC_Het=7;AC_Hom=6;AC_Hemi=0;HWE=1	GT:AD:DP:GP:PL	1/1:0,2:2:0,0.346094,0.653906:67,6,0	0/1:5,2:7:1.1e-05,0.999989,0:47,0,140	1/1:0,15:15:0,6.5e-05,0.999935:334,45,0	0/1:2,6:8:0,0.999996,4e-06:159,0,51	0/1:4,3:7:0,1,0:92,0,125	0/1:2,3:5:0,1,0:87,0,61	0/1:3,2:5:1.4e-05,0.999986,0:46,0,98	0/0:2,0:2:0.679195,0.320805,0:0,6,76	0/0:13,0:13:0.999769,0.000231,0:0,39,305	0/0:39,3:42:0.998525,0.001475,0:0,31,358	0/1:12,3:15:3.3e-05,0.999967,0:42,0,277	0/1:46,41:87:0,1,0:304,0,321	1/1:0,2:2:0,0.346093,0.653906:62,6,0
chr10	4741282	chr10_4741282_T_C	T	C	.	PASS	AF=0.269231;DP=272;NS=13;AN=26;MAF=0.269231;AC=7;AC_Het=7;AC_Hom=0;AC_Hemi=0;HWE=0.49913	GT:AD:DP:GP:PL	0/1:2,1:3:0.004776,0.995224,0:24,0,58	0/1:8,2:10:0.000194,0.999806,0:38,0,178	0/0:13,1:14:0.67749,0.32251,0:0,2,257	0/1:6,2:8:3e-05,0.99997,0:46,0,163	0/0:7,0:7:0.993518,0.006482,0:0,21,212	0/1:2,1:3:0.001594,0.998406,0:29,0,59	0/1:3,2:5:3.9e-05,0.999961,0:45,0,98	0/0:2,0:2:0.82728,0.17272,0:0,6,73	0/0:12,1:13:0.885783,0.114217,0:0,8,267	0/0:39,2:41:1,0,0:0,67,369	0/1:13,3:16:0.000143,0.999857,0:39,0,267	0/1:98,30:128:0,1,0:124,0,290	0/0:4,0:4:0.950395,0.049605,0:0,12,116
chr10	4741420	chr10_4741420_T_C	T	C	.	PASS	AF=0.153846;DP=221;NS=13;AN=26;MAF=0.153846;AC=4;AC_Het=2;AC_Hom=2;AC_Hemi=0;HWE=0.234783	GT:AD:DP:GP:PL	1/1:0,4:4:0,0.392204,0.607796:97,12,0	0/0:3,0:3:0.953812,0.046188,0:0,9,87	0/0:19,0:19:0.999999,1e-06,0:0,57,347	0/0:3,0:3:0.953812,0.046188,0:0,9,96	0/1:8,1:9:0.294493,0.705507,0:8,0,174	0/0:2,0:2:0.911701,0.088299,0:0,6,68	0/0:3,0:3:0.953812,0.046188,0:0,9,90	0/0:3,0:3:0.953812,0.046188,0:0,9,103	0/0:24,1:25:0.999998,2e-06,0:0,52,369	0/0:38,2:40:1,0,0:0,66,350	0/0:22,2:24:0.812863,0.187137,0:0,2,311	0/0:69,12:81:0.528947,0.471053,0:4,0,280	0/1:4,1:5:0.02544,0.97456,0:20,0,100
chr10	4741477	chr10_4741477_T_C	T	C	.	PASS	AF=0.423077;DP=258;NS=13;AN=26;MAF=0.423077;AC=11;AC_Het=11;AC_Hom=0;AC_Hemi=0;HWE=0.023341	GT:AD:DP:GP:PL	0/1:12,6:18:0,1,0:91,0,187	0/1:4,2:6:9e-06,0.999991,0:49,0,105	0/0:20,1:21:0.998617,0.001383,0:0,30,327	0/1:1,2:3:1e-05,0.999701,0.00029:49,0,31	0/1:12,2:14:0.003779,0.996221,0:23,0,247	0/1:2,1:3:0.000552,0.999447,1e-06:31,0,55	0/1:4,1:5:0.033722,0.966278,0:13,0,100	0/1:3,1:4:0.041878,0.958122,0:12,0,87	0/1:22,9:31:0,1,0:87,0,326	0/1:41,8:49:1.2e-05,0.999988,0:47,0,333	0/1:28,7:35:0,1,0:74,0,326	0/0:57,7:64:0.999999,1e-06,0:0,63,302	0/1:3,2:5:7e-06,0.999993,0:50,0,74
chr10	4741497	chr10_4741497_G_T	G	T	.	PASS	AF=0.192308;DP=276;NS=13;AN=26;MAF=0.192308;AC=5;AC_Het=5;AC_Hom=0;AC_Hemi=0;HWE=1	GT:AD:DP:GP:PL	0/0:14,0:14:0.99997,3e-05,0:0,42,226	0/1:4,3:7:0,1,0:75,0,96	0/0:20,1:21:0.99925,0.00075,0:0,28,346	0/1:4,1:5:0.006405,0.993595,0:25,0,100	0/0:11,1:12:0.674311,0.325689,0:0,0,242	0/0:5,0:5:0.984729,0.015271,0:0,15,131	0/1:4,1:5:0.092452,0.907548,0:13,0,97	0/0:5,0:5:0.984729,0.015271,0:0,15,131	0/1:28,5:33:0.003782,0.996218,0:27,0,319	0/0:51,3:54:1,0,0:0,66,352	0/1:28,3:31:0.092988,0.907012,0:13,0,311	0/0:65,8:73:0.999997,3e-06,0:0,52,297	0/0:6,0:6:0.992306,0.007694,0:0,18,148
chr10	4741531	chr10_4741531_T_G	T	G	.	PASS	AF=0.307692;DP=231;NS=13;AN=26;MAF=0.307692;AC=8;AC_Het=8;AC_Hom=0;AC_Hemi=0;HWE=0.244302	GT:AD:DP:GP:PL	0/1:5,8:13:0,1,0:146,0,101	0/0:6,0:6:0.986008,0.013992,0:0,18,139	0/1:20,2:22:0.202837,0.797163,0:6,0,264	0/0:6,0:6:0.986008,0.013992,0:0,18,171	0/0:10,0:10:0.999114,0.000886,0:0,30,231	0/1:4,1:5:0.017336,0.982664,0:18,0,96	0/0:1,0:1:0.68767,0.312274,5.6e-05:0,3,34	0/1:1,2:3:7e-06,0.999419,0.000574:52,0,26	0/1:17,5:22:0,1,0:70,0,293	0/1:39,6:45:0.001672,0.998328,0:28,0,332	0/1:22,4:26:0.00035,0.99965,0:35,0,309	0/0:65,1:66:1,0,0:0,180,385	0/1:3,2:5:2e-06,0.999998,0:58,0,84
chr10	4743868	chr10_4743868_A_T	A	T	.	PASS	AF=0.346154;DP=275;NS=13;AN=26;MAF=0.346154;AC=9;AC_Het=5;AC_Hom=4;AC_Hemi=0;HWE=0.578215	GT:AD:DP:GP:PL	1/1:0,5:5:0,0.115685,0.884315:136,15,0	0/0:6,0:6:0.985291,0.014709,0:0,18,194	1/1:0,13:13:0,0.000511,0.999489:300,39,0	0/1:9,7:16:0,1,0:164,0,195	0/1:7,5:12:0,1,0:111,0,183	0/1:8,1:9:0.144749,0.855251,0:8,0,210	0/0:8,0:8:0.996282,0.003718,0:0,24,231	0/1:3,1:4:0.005265,0.994735,0:23,0,99	0/0:11,0:11:0.999534,0.000466,0:0,33,272	0/0:48,4:52:0.999995,5e-06,0:0,53,363	0/0:20,1:21:0.998185,0.001815,0:0,27,309	0/0:100,6:106:1,0,0:0,160,385	0/1:9,1:10:0.348938,0.651062,0:3,0,221
chr10	4744041	chr10_4744041_C_T	C	T	.	PASS	AF=0.230769;DP=275;NS=13;AN=26;MAF=0.230769;AC=6;AC_Het=6;AC_Hom=0;AC_Hemi=0;HWE=1	GT:AD:DP:GP:PL	0/0:3,0:3:0.933391,0.066609,0:0,9,71	0/0:4,0:4:0.965548,0.034452,0:0,12,125	0/1:12,2:14:0.001465,0.998535,0:31,0,240	0/1:10,1:11:0.49538,0.50462,0:3,0,180	0/1:6,2:8:0.000355,0.999645,0:37,0,153	0/1:2,2:4:5e-06,0.999995,0:55,0,57	0/0:9,0:9:0.998886,0.001114,0:0,27,260	0/0:1,0:1:0.777929,0.222065,6e-06:0,3,40	0/1:14,4:18:0,1,0:70,0,253	0/0:37,2:39:1,0,0:0,62,378	0/0:28,1:29:0.999998,2e-06,0:0,54,376	0/0:120,6:126:1,0,0:0,225,419	0/1:6,1:7:0.053278,0.946722,0:15,0,155
chr10	4744547	chr10_4744547_A_C	A	C	.	PASS	AF=0.153846;DP=251;NS=13;AN=26;MAF=0.153846;AC=4;AC_Het=4;AC_Hom=0;AC_Hemi=0;HWE=1	GT:AD:DP:GP:PL	0/1:0,2:2:0,0.76204,0.237959:80,6,0	0/0:4,0:4:0.980858,0.019142,0:0,12,134	0/0:20,1:21:0.998512,0.001488,0:0,23,333	0/0:13,0:13:0.999962,3.8e-05,0:0,39,315	0/0:9,1:10:0.961742,0.038258,0:0,9,245	0/0:5,0:5:0.990337,0.009663,0:0,15,170	0/1:4,1:5:0.031371,0.968629,0:20,0,126	0/0:1,0:1:0.86495,0.135044,7e-06:0,3,35	0/1:18,2:20:0.456457,0.543543,0:6,0,283	0/1:39,6:45:0.464664,0.535336,0:6,0,322	0/0:19,1:20:0.997028,0.002972,0:0,20,309	0/0:89,12:101:0.999992,8e-06,0:0,46,304	0/0:4,0:4:0.980858,0.019142,0:0,12,136
chr10	4745336	chr10_4745336_C_T	C	T	.	PASS	AF=0.166667;DP=264;NS=12;AN=24;MAF=0.166667;AC=4;AC_Het=2;AC_Hom=2;AC_Hemi=0;HWE=0.254658	GT:AD:DP:GP:PL	0/0:8,0:8:0.998431,0.001569,0:0,24,180	0/0:4,0:4:0.975472,0.024528,0:0,12,122	0/0:14,0:14:0.999975,2.5e-05,0:0,42,307	0/1:6,2:8:0.000298,0.999702,0:39,0,157	0/0:14,0:14:0.999975,2.5e-05,0:0,42,314	0/0:15,0:15:0.999988,1.2e-05,0:0,45,333	0/0:5,0:5:0.987584,0.012416,0:0,15,167	./.:0,0:0:0.693096,0.278856,0.028048:0,0,0	0/0:11,0:11:0.999804,0.000196,0:0,33,280	0/0:49,0:49:1,0,0:0,148,412	0/0:19,0:19:0.999999,1e-06,0:0,57,356	0/1:62,46:108:0,1,0:339,0,360	1/1:0,9:9:0,0.019047,0.980953:251,27,0
chr10	4745338	chr10_4745338_G_A	G	A	.	PASS	AF=0.25;DP=258;NS=12;AN=24;MAF=0.25;AC=6;AC_Het=4;AC_Hom=2;AC_Hemi=0;HWE=1	GT:AD:DP:GP:PL	1/1:0,8:8:0,0.0242,0.9758:177,24,0	0/0:4,0:4:0.962119,0.037881,0:0,12,120	0/0:12,0:12:0.999846,0.000154,0:0,36,283	0/0:6,1:7:0.611802,0.388198,0:0,0,160	0/0:14,0:14:0.999962,3.8e-05,0:0,42,318	0/0:14,0:14:0.999962,3.8e-05,0:0,42,325	0/0:5,0:5:0.980694,0.019306,0:0,15,162	./.:0,0:0:0.578299,0.364322,0.05738:0,0,0	0/1:9,1:10:0.169797,0.830203,0:9,0,219	0/1:41,8:49:0,1,0:78,0,337	0/1:17,2:19:0.053937,0.946063,0:14,0,299	0/1:91,16:107:0.449917,0.550083,0:3,0,297	0/0:9,0:9:0.998771,0.001229,0:0,27,250
chr10	4745340	chr10_4745340_T_C	T	C	.	PASS	AF=0.5;DP=258;NS=12;AN=24;MAF=0.5;AC=12;AC_Het=6;AC_Hom=6;AC_Hemi=0;HWE=1	GT:AD:DP:GP:PL	1/1:0,9:9:0,0.004385,0.995615:181,27,0	1/1:0,4:4:0,0.123545,0.876455:120,12,0	1/1:0,11:11:0,0.0011,0.9989:272,33,0	0/1:5,2:7:0.000717,0.999283,0:29,0,142	0/1:4,9:13:0,1,0:225,0,99	0/0:14,0:14:0.999892,0.000108,0:0,42,324	0/0:5,0:5:0.947491,0.052509,0:0,15,163	./.:0,0:0:0.280913,0.498199,0.220888:0,0,0	0/1:11,1:12:0.315231,0.684769,0:1,0,239	0/1:39,8:47:0,1,0:84,0,338	0/1:17,2:19:0.01985,0.98015,0:14,0,298	0/1:92,16:108:0.31153,0.68847,0:1,0,291	0/0:9,0:9:0.996548,0.003452,0:0,27,250
chr10	4746830	chr10_4746830_A_G	A	G	.	PASS	AF=0.166667;DP=272;NS=12;AN=24;MAF=0.166667;AC=4;AC_Het=4;AC_Hom=0;AC_Hemi=0;HWE=1	GT:AD:DP:GP:PL	./.:0,0:0:0.663861,0.301832,0.034308:0,0,0	0/0:5,1:6:0.522945,0.477055,0:3,0,155	0/0:21,0:21:1,0,0:0,63,368	0/1:5,2:7:2.8e-05,0.999972,0:49,0,121	0/0:11,1:12:0.876929,0.123071,0:0,5,244	0/1:3,1:4:0.216439,0.783561,0:9,0,100	0/0:4,0:4:0.97237,0.02763,0:0,12,116	0/0:5,0:5:0.985991,0.014009,0:0,15,154	0/0:13,1:14:0.966078,0.033922,0:0,11,262	0/0:44,1:45:1,0,0:0,111,391	0/1:16,4:20:2e-06,0.999998,0:60,0,273	0/0:128,1:129:1,0,0:0,367,475	0/1:4,1:5:0.013843,0.986157,0:22,0,116
chr10	4747708	chr10_4747708_G_A	G	A	.	PASS	AF=0.208333;DP=273;NS=12;AN=24;MAF=0.208333;AC=5;AC_Het=5;AC_Hom=0;AC_Hemi=0;HWE=1	GT:AD:DP:GP:PL	0/0:12,0:12:0.99985,0.00015,0:0,36,218	0/0:5,0:5:0.981152,0.018848,0:0,15,161	0/1:19,4:23:1.7e-05,0.999983,0:50,0,319	0/1:3,3:6:0,1,0:69,0,83	0/0:16,1:17:0.992585,0.007415,0:0,19,285	0/1:0,2:2:2e-06,0.619285,0.380713:63,6,0	0/0:1,0:1:0.764718,0.235053,0.000228:0,3,25	./.:0,0:0:0.585059,0.359665,0.055276:0,0,0	0/0:26,0:26:1,0,0:0,78,376	0/0:49,0:49:1,0,0:0,148,406	0/0:34,0:34:1,0,0:0,102,402	0/1:66,28:94:0,1,0:213,0,360	0/1:2,2:4:3e-06,0.999997,0:58,0,56
chr10	4750096	chr10_4750096_G_A	G	A	.	PASS	AF=0.115385;DP=262;NS=13;AN=26;MAF=0.115385;AC=3;AC_Het=3;AC_Hom=0;AC_Hemi=0;HWE=1	GT:AD:DP:GP:PL	0/1:7,3:10:1e-06,0.999999,0:68,0,146	0/1:7,2:9:0.000325,0.999675,0:41,0,187	0/0:15,0:15:0.999992,8e-06,0:0,45,321	0/1:12,2:14:0.17641,0.82359,0:13,0,257	0/0:12,0:12:0.99994,6e-05,0:0,36,285	0/0:10,0:10:0.99976,0.00024,0:0,30,272	0/0:5,0:5:0.992375,0.007625,0:0,15,161	0/0:4,0:4:0.984864,0.015136,0:0,12,140	0/0:10,0:10:0.99976,0.00024,0:0,30,265	0/0:38,1:39:1,0,0:0,88,400	0/0:21,0:21:1,0,0:0,63,381	0/0:95,6:101:1,0,0:0,151,375	0/0:11,0:11:0.99988,0.00012,0:0,33,280
chr10	4750206	chr10_4750206_A_C	A	C	.	PASS	AF=0.346154;DP=266;NS=13;AN=26;MAF=0.346154;AC=9;AC_Het=9;AC_Hom=0;AC_Hemi=0;HWE=0.209153	GT:AD:DP:GP:PL	0/1:0,1:1:0.000224,0.637505,0.36227:37,3,0	0/1:5,1:6:0.017483,0.982517,0:17,0,147	0/1:12,6:18:0,1,0:123,0,258	0/1:16,5:21:0,1,0:104,0,311	0/1:9,2:11:0.000114,0.999886,0:39,0,188	0/1:9,2:11:0.000859,0.999141,0:30,0,232	0/1:4,1:5:0.081287,0.918713,0:10,0,109	0/0:3,0:3:0.87561,0.12439,0:0,9,107	0/1:17,5:22:0,1,0:79,0,288	0/0:37,2:39:0.999896,0.000104,0:0,40,363	0/1:16,5:21:0,1,0:75,0,287	0/0:96,6:102:1,0,0:0,139,369	0/0:5,0:5:0.965704,0.034296,0:0,15,136
chr10	4750290	chr10_4750290_C_T	C	T	.	PASS	AF=0.115385;DP=272;NS=13;AN=26;MAF=0.115385;AC=3;AC_Het=3;AC_Hom=0;AC_Hemi=0;HWE=1	GT:AD:DP:GP:PL	0/0:5,0:5:0.990198,0.009802,0:0,15,138	0/1:6,2:8:0.000805,0.999195,0:36,0,164	0/0:20,1:21:0.999697,0.000303,0:0,30,345	0/1:18,4:22:2.9e-05,0.999971,0:50,0,302	0/0:12,0:12:0.999923,7.7e-05,0:0,36,270	0/0:7,0:7:0.997531,0.002469,0:0,21,210	0/0:5,0:5:0.990198,0.009802,0:0,15,162	0/0:2,0:2:0.926618,0.073382,0:0,6,66	0/0:12,1:13:0.672489,0.327511,0:2,0,246	0/0:39,1:40:1,0,0:0,96,393	0/1:22,4:26:0.001438,0.998562,0:33,0,323	0/0:97,2:99:1,0,0:0,260,464	0/0:11,1:12:0.866006,0.133994,0:0,3,233
chr10	4750432	chr10_4750432_T_C	T	C	.	PASS	AF=0.115385;DP=272;NS=13;AN=26;MAF=0.115385;AC=3;AC_Het=3;AC_Hom=0;AC_Hemi=0;HWE=1	GT:AD:DP:GP:PL	0/1:3,2:5:3e-06,0.999997,0:62,0,82	0/0:6,0:6:0.996048,0.003952,0:0,18,189	0/0:8,0:8:0.999009,0.000991,0:0,24,217	0/0:6,0:6:0.996048,0.003952,0:0,18,142	0/1:7,1:8:0.091556,0.908444,0:16,0,183	0/1:13,2:15:0.027265,0.972735,0:21,0,272	0/0:5,0:5:0.992127,0.007873,0:0,15,155	0/0:3,0:3:0.969236,0.030764,0:0,9,115	0/0:22,0:22:1,0,0:0,66,368	0/0:47,0:47:1,0,0:0,141,423	0/0:19,0:19:1,0,0:0,57,346	0/0:116,3:119:1,0,0:0,284,445	0/0:9,0:9:0.999504,0.000496,0:0,27,243
chr10	4750753	chr10_4750753_G_C	G	C	.	PASS	AF=0.192308;DP=266;NS=13;AN=26;MAF=0.192308;AC=5;AC_Het=5;AC_Hom=0;AC_Hemi=0;HWE=1	GT:AD:DP:GP:PL	0/1:1,3:4:0,0.999744,0.000256:81,0,27	0/1:13,3:16:0.01095,0.98905,0:22,0,268	0/0:10,0:10:0.999499,0.000501,0:0,30,259	0/0:13,1:14:0.995869,0.004131,0:0,21,277	0/0:15,1:16:0.941427,0.058573,0:0,9,276	0/1:11,3:14:1.8e-05,0.999982,0:50,0,241	0/1:6,3:9:0,1,0:76,0,170	0/0:5,0:5:0.984226,0.015774,0:0,15,149	0/0:15,0:15:0.999984,1.6e-05,0:0,45,322	0/0:29,1:30:0.999998,2e-06,0:0,54,370	0/0:13,1:14:0.761486,0.238514,0:0,2,267	0/0:103,4:107:1,0,0:0,206,405	0/1:8,2:10:4.7e-05,0.999953,0:46,0,200
chr10	4750757	chr10_4750757_A_G	A	G	.	PASS	AF=0.384615;DP=266;NS=13;AN=26;MAF=0.384615;AC=10;AC_Het=8;AC_Hom=2;AC_Hemi=0;HWE=0.56581	GT:AD:DP:GP:PL	0/1:1,4:5:0,0.999108,0.000892:123,0,25	0/1:14,2:16:0.246567,0.753433,0:4,0,274	0/1:1,10:11:0,0.688576,0.311424:227,2,0	0/1:11,3:14:0.000373,0.999627,0:34,0,248	0/1:11,3:14:4.9e-05,0.999951,0:43,0,256	0/1:11,5:16:0,1,0:93,0,246	1/1:0,3:3:0,0.30932,0.69068:84,9,0	0/0:4,0:4:0.934777,0.065223,0:0,12,135	0/0:15,0:15:0.999966,3.4e-05,0:0,45,322	0/0:29,1:30:0.999996,4e-06,0:0,54,370	0/1:12,1:13:0.423098,0.576902,0:1,0,250	0/0:105,4:109:1,0,0:0,215,416	0/1:9,1:10:0.083986,0.916014,0:10,0,218
chr10	4750821	chr10_4750821_G_A	G	A	.	PASS	AF=0.423077;DP=248;NS=13;AN=26;MAF=0.423077;AC=11;AC_Het=5;AC_Hom=6;AC_Hemi=0;HWE=0.573563	GT:AD:DP:GP:PL	1/1:0,5:5:0,0.082367,0.917633:125,15,0	1/1:0,11:11:0,0.0014,0.9986:237,33,0	1/1:0,14:14:0,0.000175,0.999825:271,42,0	0/1:6,6:12:0,1,0:135,0,161	0/1:11,2:13:0.00037,0.99963,0:33,0,223	0/1:11,1:12:0.227201,0.772799,0:4,0,248	0/0:7,0:7:0.989238,0.010762,0:0,21,213	0/0:5,0:5:0.958299,0.041701,0:0,15,154	0/0:17,0:17:0.999989,1.1e-05,0:0,51,344	0/0:31,0:31:1,0,0:0,93,398	0/1:8,1:9:0.068299,0.931701,0:10,0,199	0/0:96,2:98:1,0,0:0,236,425	0/1:12,2:14:0.00038,0.99962,0:33,0,242
chr10	4750856	chr10_4750856_T_C	T	C	.	PASS	AF=0.115385;DP=246;NS=13;AN=26;MAF=0.115385;AC=3;AC_Het=1;AC_Hom=2;AC_Hemi=0;HWE=0.12	GT:AD:DP:GP:PL	0/0:3,0:3:0.959669,0.040331,0:0,9,100	1/1:0,10:10:0,0.011484,0.988516:241,30,0	0/0:12,1:13:0.754018,0.245982,0:0,0,257	0/0:9,0:9:0.999344,0.000656,0:0,27,229	0/0:11,1:12:0.605173,0.394827,0:3,0,247	0/0:9,0:9:0.999344,0.000656,0:0,27,250	0/0:4,0:4:0.97942,0.02058,0:0,12,144	0/0:3,0:3:0.959669,0.040331,0:0,9,115	0/0:22,0:22:1,0,0:0,66,367	0/0:36,0:36:1,0,0:0,108,403	0/0:12,1:13:0.829237,0.170763,0:0,2,255	0/0:102,1:103:1,0,0:0,280,440	0/1:8,1:9:0.16081,0.83919,0:12,0,184
chr10	4751359	chr10_4751359_G_A	G	A	.	PASS	AF=0.333333;DP=256;NS=12;AN=24;MAF=0.333333;AC=8;AC_Het=4;AC_Hom=4;AC_Hemi=0;HWE=0.517566	GT:AD:DP:GP:PL	./.:0,0:0:0.426777,0.453009,0.120213:0,0,0	0/0:9,0:9:0.997931,0.002069,0:0,27,258	1/1:0,9:9:0,0.007306,0.992694:212,27,0	0/1:9,3:12:0,1,0:68,0,219	0/1:3,2:5:0,1,0:63,0,99	0/1:7,9:16:0,1,0:205,0,163	0/0:7,0:7:0.991776,0.008224,0:0,21,210	0/0:1,0:1:0.653246,0.346696,5.8e-05:0,3,35	0/0:15,0:15:0.999968,3.2e-05,0:0,45,285	0/0:36,0:36:1,0,0:0,108,407	0/0:24,0:24:1,0,0:0,72,367	0/1:49,66:115:0,1,0:362,0,336	1/1:0,7:7:0,0.028597,0.971403:191,21,0
chr10	4751454	chr10_4751454_T_C	T	C	.	PASS	AF=0.153846;DP=267;NS=13;AN=26;MAF=0.153846;AC=4;AC_Het=0;AC_Hom=4;AC_Hemi=0;HWE=0.00521739	GT:AD:DP:GP:PL	1/1:0,7:7:0,0.086877,0.913123:167,21,0	0/0:3,0:3:0.960566,0.039434,0:0,9,114	0/0:19,0:19:0.999999,1e-06,0:0,57,378	0/0:16,0:16:0.999995,5e-06,0:0,48,342	0/0:6,0:6:0.994895,0.005105,0:0,18,182	0/0:9,0:9:0.999359,0.000641,0:0,27,249	1/1:0,4:4:0,0.432193,0.567807:129,12,0	0/0:1,0:1:0.858946,0.141052,2e-06:0,3,41	0/0:16,0:16:0.999995,5e-06,0:0,48,335	0/0:55,0:55:1,0,0:0,166,433	0/0:11,0:11:0.99984,0.00016,0:0,33,267	0/0:108,0:108:1,0,0:0,325,458	0/0:12,0:12:0.99992,8e-05,0:0,36,294
chr10	4753146	chr10_4753146_G_A	G	A	.	PASS	AF=0.208333;DP=265;NS=12;AN=24;MAF=0.208333;AC=5;AC_Het=3;AC_Hom=2;AC_Hemi=0;HWE=0.403727	GT:AD:DP:GP:PL	./.:0,0:0:0.597902,0.350679,0.05142:0,0,0	0/0:3,0:3:0.931695,0.068305,0:0,9,98	1/1:0,19:19:0,1.3e-05,0.999987:365,57,0	0/1:1,4:5:0,0.999627,0.000373:122,0,26	0/1:4,3:7:0,1,0:78,0,121	0/0:3,0:3:0.931695,0.068305,0:0,9,111	0/1:0,1:1:0.020515,0.757377,0.222109:21,3,0	0/0:4,0:4:0.96464,0.03536,0:0,12,129	0/0:26,0:26:1,0,0:0,78,391	0/0:51,0:51:1,0,0:0,154,429	0/0:22,0:22:1,0,0:0,66,374	0/0:120,1:121:1,0,0:0,342,466	0/0:3,0:3:0.931695,0.068305,0:0,9,97
chr10	4757767	chr10_4757767_C_T	C	T	.	PASS	AF=0.25;DP=269;NS=12;AN=24;MAF=0.25;AC=6;AC_Het=4;AC_Hom=2;AC_Hemi=0;HWE=1	GT:AD:DP:GP:PL	./.:0,0:0:0.555385,0.379713,0.064902:0,0,0	0/0:3,0:3:0.921269,0.078731,0:0,9,100	0/1:2,11:13:0,0.999897,0.000103:222,0,32	0/1:10,3:13:0,1,0:70,0,241	0/0:7,0:7:0.994687,0.005313,0:0,21,208	0/1:2,3:5:0,0.999998,2e-06:82,0,50	0/0:6,0:6:0.989431,0.010569,0:0,18,188	0/0:5,0:5:0.979082,0.020918,0:0,15,162	0/0:21,0:21:1,0,0:0,63,383	0/0:48,0:48:1,0,0:0,144,418	0/0:21,0:21:1,0,0:0,63,364	0/1:64,51:115:0,1,0:349,0,374	1/1:0,12:12:0,0.001426,0.998574:267,36,0
chr10	4777344	chr10_4777344_G_A	G	A	.	PASS	AF=0.5;DP=262;NS=12;AN=24;MAF=0.5;AC=12;AC_Het=4;AC_Hom=8;AC_Hemi=0;HWE=0.281462	GT:AD:DP:GP:PL	0/0:6,0:6:0.973551,0.026449,0:0,18,166	./.:0,0:0:0.286154,0.497559,0.216287:0,0,0	0/1:8,11:19:0,1,0:243,0,190	0/1:6,5:11:0,1,0:134,0,150	0/1:2,3:5:0,1,0:91,0,64	1/1:0,4:4:0,0.125701,0.874299:124,12,0	1/1:0,2:2:0,0.365122,0.634878:68,6,0	1/1:0,2:2:0,0.365122,0.634878:77,6,0	0/0:22,0:22:1,0,0:0,66,385	0/0:56,0:56:1,0,0:0,169,433	0/0:19,0:19:0.999997,3e-06,0:0,57,373	0/1:50,58:108:0,1,0:370,0,355	1/1:0,8:8:0,0.008906,0.991094:233,24,0
chr10	4791601	chr10_4791601_A_G	A	G	.	PASS	AF=0.458333;DP=214;NS=12;AN=24;MAF=0.458333;AC=11;AC_Het=5;AC_Hom=6;AC_Hemi=0;HWE=0.59387	GT:AD:DP:GP:PL	0/1:0,1:1:0.000584,0.52595,0.473466:30,3,0	1/1:0,4:4:0,0.121923,0.878077:120,12,0	1/1:1,19:20:0,0.016569,0.983431:331,21,0	0/1:10,4:14:0,1,0:94,0,183	0/1:6,3:9:0,1,0:79,0,143	0/1:2,1:3:0.000886,0.999103,1.1e-05:28,0,46	0/0:4,0:4:0.898859,0.101141,0:0,12,134	./.:0,0:0:0.276949,0.498621,0.22443:0,0,0	0/0:28,0:28:1,0,0:0,84,380	0/0:47,0:47:1,0,0:0,141,429	0/0:16,0:16:0.999973,2.7e-05,0:0,48,321	0/1:53,10:63:0,1,0:66,0,296	1/1:0,5:5:0,0.064919,0.935081:159,15,0
chr10	4791616	chr10_4791616_T_C	T	C	.	PASS	AF=0.166667;DP=225;NS=12;AN=24;MAF=0.166667;AC=4;AC_Het=0;AC_Hom=4;AC_Hemi=0;HWE=0.00621118	GT:AD:DP:GP:PL	1/1:0,8:8:0,0.039999,0.960001:223,24,0	1/1:0,5:5:0,0.25,0.75:153,15,0	0/0:21,0:21:1,0,0:0,63,365	0/0:16,0:16:0.999994,6e-06,0:0,48,326	0/0:12,0:12:0.999908,9.2e-05,0:0,36,278	0/0:3,0:3:0.955227,0.044773,0:0,9,109	0/0:4,0:4:0.977101,0.022899,0:0,12,134	./.:0,0:0:0.709151,0.26592,0.024929:0,0,0	0/0:25,0:25:1,0,0:0,75,385	0/0:45,0:45:1,0,0:0,135,424	0/0:17,0:17:0.999997,3e-06,0:0,51,342	0/0:64,0:64:1,0,0:0,193,408	0/0:5,0:5:0.988418,0.011582,0:0,15,176
chr10	4792893	chr10_4792893_G_A	G	A	.	PASS	AF=0.5;DP=252;NS=13;AN=26;MAF=0.5;AC=13;AC_Het=3;AC_Hom=10;AC_Hemi=0;HWE=0.0892525	GT:AD:DP:GP:PL	1/1:0,9:9:0,0.004199,0.995801:179,27,0	1/1:0,2:2:0,0.350527,0.649473:68,6,0	1/1:0,6:6:0,0.03263,0.96737:179,18,0	0/1:11,3:14:1e-06,0.999999,0:58,0,242	0/1:9,1:10:0.148597,0.851403,0:5,0,210	1/1:0,2:2:0,0.350527,0.649473:75,6,0	0/1:0,1:1:0.000223,0.518983,0.480794:34,3,0	1/1:0,4:4:0,0.118885,0.881115:140,12,0	0/0:16,0:16:0.999972,2.8e-05,0:0,48,289	0/0:53,0:53:1,0,0:0,160,421	0/0:17,0:17:0.999986,1.4e-05,0:0,51,304	0/0:111,0:111:1,0,0:0,334,454	0/0:6,0:6:0.971866,0.028134,0:0,18,185
chr10	4792996	chr10_4792996_T_G	T	G	.	PASS	AF=0.346154;DP=256;NS=13;AN=26;MAF=0.346154;AC=9;AC_Het=3;AC_Hom=6;AC_Hemi=0;HWE=0.0919908	GT:AD:DP:GP:PL	1/1:0,19:19:0,7e-06,0.999993:338,57,0	0/0:9,0:9:0.997925,0.002075,0:0,27,232	1/1:0,15:15:0,0.000115,0.999885:300,45,0	0/1:11,13:24:0,1,0:249,0,226	0/1:8,5:13:0,1,0:100,0,191	0/1:3,2:5:2e-06,0.999998,0:57,0,85	1/1:0,3:3:0,0.319561,0.680439:98,9,0	0/0:1,0:1:0.6526,0.347382,1.8e-05:0,3,40	0/0:12,0:12:0.99974,0.00026,0:0,36,263	0/0:51,0:51:1,0,0:0,154,423	0/0:21,0:21:0.999999,1e-06,0:0,63,358	0/0:74,0:74:1,0,0:0,223,415	0/0:9,0:9:0.997925,0.002075,0:0,27,224
chr10	4797932	chr10_4797932_C_A	C	A	.	PASS	AF=0.192308;DP=139;NS=13;AN=26;MAF=0.192308;AC=5;AC_Het=5;AC_Hom=0;AC_Hemi=0;HWE=1	GT:AD:DP:GP:PL	0/1:6,2:8:0.045149,0.954851,0:16,0,110	0/1:2,2:4:1.2e-05,0.99996,2.8e-05:52,0,36	0/0:7,0:7:0.996259,0.003741,0:0,21,152	0/1:6,1:7:0.117584,0.882416,0:12,0,166	0/1:3,2:5:7.1e-05,0.999929,0:45,0,83	0/0:1,0:1:0.805842,0.193693,0.000466:0,3,20	0/0:1,0:1:0.806123,0.19376,0.000117:0,3,26	0/1:2,1:3:0.206093,0.793901,6e-06:9,0,42	0/0:12,0:12:0.999883,0.000117,0:0,36,258	0/0:30,0:30:1,0,0:0,90,357	0/0:24,0:24:1,0,0:0,72,361	0/0:32,0:32:1,0,0:0,96,354	0/0:5,0:5:0.9852,0.0148,0:0,15,138
chr10	4797939	chr10_4797939_G_C	G	C	.	PASS	AF=0.307692;DP=110;NS=13;AN=26;MAF=0.307692;AC=8;AC_Het=8;AC_Hom=0;AC_Hemi=0;HWE=0.244302	GT:AD:DP:GP:PL	0/1:5,2:7:7.5e-05,0.999925,0:41,0,118	0/1:2,2:4:1e-06,0.999999,0:60,0,58	0/1:5,1:6:0.432811,0.567189,0:1,0,117	0/0:4,1:5:0.521396,0.478604,0:0,1,95	0/0:2,0:2:0.787414,0.212586,0:0,6,68	0/0:1,0:1:0.649327,0.350613,6e-05:0,3,35	0/0:1,0:1:0.649354,0.350627,1.9e-05:0,3,40	0/1:2,1:3:0.00074,0.99926,0:31,0,66	0/1:5,2:7:5.5e-05,0.999945,0:42,0,102	0/1:8,10:18:0,1,0:118,0,96	0/1:9,6:15:0,1,0:83,0,152	0/0:29,4:33:0.833035,0.166965,0:0,7,237	0/1:4,1:5:0.009278,0.990722,0:20,0,118
chr10	4803876	chr10_4803876_G_T	G	T	.	PASS	AF=0.153846;DP=216;NS=13;AN=26;MAF=0.153846;AC=4;AC_Het=4;AC_Hom=0;AC_Hemi=0;HWE=1	GT:AD:DP:GP:PL	0/1:14,3:17:0.0003,0.9997,0:39,0,218	0/0:4,0:4:0.975481,0.024519,0:0,12,138	0/1:12,3:15:7.1e-05,0.999929,0:45,0,248	0/0:16,1:17:0.984832,0.015168,0:0,14,291	0/0:7,0:7:0.996868,0.003132,0:0,21,201	0/0:1,0:1:0.832576,0.167422,3e-06:0,3,41	0/0:3,0:3:0.952135,0.047865,0:0,9,90	0/1:2,1:3:0.073109,0.926891,0:15,0,59	0/0:13,1:14:0.999052,0.000948,0:0,26,275	0/0:61,1:62:1,0,0:0,165,414	0/0:22,1:23:0.999998,2e-06,0:0,53,314	0/1:37,11:48:0,1,0:79,0,322	0/0:1,0:1:0.832576,0.167422,3e-06:0,3,41
chr10	4804127	chr10_4804127_A_T	A	T	.	PASS	AF=0.375;DP=156;NS=12;AN=24;MAF=0.375;AC=9;AC_Het=9;AC_Hom=0;AC_Hemi=0;HWE=0.0922062	GT:AD:DP:GP:PL	0/1:3,8:11:0,1,0:203,0,69	0/1:1,3:4:0,0.999346,0.000654:93,0,27	0/1:1,6:7:0,0.99586,0.00414:160,0,19	0/1:4,3:7:0,1,0:66,0,98	0/0:4,0:4:0.924892,0.075108,0:0,12,119	0/0:3,0:3:0.860276,0.139724,0:0,9,111	./.:0,0:0:0.36745,0.477453,0.155097:0,0,0	0/0:3,0:3:0.860276,0.139724,0:0,9,96	0/1:10,6:16:3.2e-05,0.999968,0:44,0,208	0/1:35,10:45:1e-06,0.999999,0:58,0,316	0/1:5,5:10:6e-06,0.999994,0:51,0,114	0/1:22,19:41:0,1,0:229,0,273	0/1:1,4:5:0,0.907529,0.092471:104,0,5
chr10	4804131	chr10_4804131_A_T	A	T	.	PASS	AF=0.227273;DP=135;NS=11;AN=22;MAF=0.227273;AC=5;AC_Het=5;AC_Hom=0;AC_Hemi=0;HWE=1	GT:AD:DP:GP:PL	0/1:6,3:9:0,1,0:75,0,128	0/0:2,0:2:0.847767,0.152233,0:0,6,57	0/0:4,0:4:0.957037,0.042963,0:0,12,118	0/1:4,3:7:0,1,0:74,0,113	0/0:3,0:3:0.917613,0.082387,0:0,9,96	0/0:1,0:1:0.735748,0.264237,1.5e-05:0,3,38	./.:0,0:0:0.541338,0.388837,0.069824:0,0,0	./.:0,0:0:0.541338,0.388837,0.069824:0,0,0	0/1:11,4:15:0.000882,0.999118,0:32,0,221	0/1:35,8:43:0.157124,0.842876,0:9,0,316	0/0:8,0:8:0.997202,0.002798,0:0,24,212	0/1:30,8:38:0.00384,0.99616,0:26,0,278	0/0:4,1:5:0.569431,0.430569,0:0,0,108
chr10	4812275	chr10_4812275_G_A	G	A	.	PASS	AF=0.5;DP=214;NS=13;AN=26;MAF=0.5;AC=13;AC_Het=5;AC_Hom=8;AC_Hemi=0;HWE=0.577624	GT:AD:DP:GP:PL	0/0:18,0:18:0.999992,8e-06,0:0,54,324	1/1:0,8:8:0,0.007771,0.992229:217,24,0	0/1:0,1:1:0.000159,0.500553,0.499289:35,3,0	0/1:10,1:11:0.169879,0.830121,0:4,0,239	0/1:3,8:11:0,1,0:181,0,68	0/1:3,4:7:0,1,0:107,0,78	1/1:0,9:9:0,0.003901,0.996099:245,27,0	1/1:0,2:2:0,0.333894,0.666106:69,6,0	0/0:13,0:13:0.999757,0.000243,0:0,39,305	0/0:35,0:35:1,0,0:0,105,384	0/0:15,0:15:0.999939,6.1e-05,0:0,45,327	0/1:46,26:72:0,1,0:300,0,359	1/1:0,12:12:0,0.000489,0.999511:286,36,0
chr10	4813370	chr10_4813370_T_A	T	A	.	PASS	AF=0.115385;DP=213;NS=13;AN=26;MAF=0.115385;AC=3;AC_Het=3;AC_Hom=0;AC_Hemi=0;HWE=1	GT:AD:DP:GP:PL	0/0:28,0:28:1,0,0:0,84,371	0/0:3,0:3:0.962092,0.037908,0:0,9,86	0/0:21,0:21:1,0,0:0,63,368	0/0:9,0:9:0.999385,0.000615,0:0,27,219	0/0:13,0:13:0.999962,3.8e-05,0:0,39,306	0/0:4,0:4:0.98068,0.01932,0:0,12,136	0/1:0,1:1:0.000435,0.863471,0.136094:41,3,0	0/0:1,0:1:0.863847,0.136151,2e-06:0,3,41	0/1:20,4:24:0.000207,0.999793,0:42,0,261	0/0:44,5:49:0.940802,0.059198,0:0,7,306	0/0:27,3:30:0.886622,0.113378,0:0,4,283	0/1:19,8:27:3e-06,0.999997,0:60,0,243	0/0:3,0:3:0.962092,0.037908,0:0,9,91
chr10	4816287	chr10_4816287_T_A	T	A	.	PASS	AF=0.230769;DP=258;NS=13;AN=26;MAF=0.230769;AC=6;AC_Het=6;AC_Hom=0;AC_Hemi=0;HWE=1	GT:AD:DP:GP:PL	0/0:1,0:1:0.75914,0.240821,3.8e-05:0,3,33	0/0:5,0:5:0.980559,0.019441,0:0,15,163	0/1:1,3:4:0,0.999746,0.000254:87,0,28	0/1:4,1:5:0.01569,0.98431,0:20,0,85	0/1:6,3:9:0,1,0:73,0,153	0/1:3,1:4:0.006292,0.993708,0:24,0,86	0/0:5,0:5:0.980559,0.019441,0:0,15,166	0/0:6,0:6:0.990184,0.009816,0:0,18,184	0/0:16,1:17:0.999859,0.000141,0:0,37,312	0/0:48,0:48:1,0,0:0,144,317	0/0:20,0:20:0.999999,1e-06,0:0,60,218	0/1:108,22:130:8.1e-05,0.999919,0:43,0,277	0/1:3,1:4:0.006292,0.993708,0:24,0,87
chr10	4830002	chr10_4830002_C_T	C	T	.	PASS	AF=0.115385;DP=276;NS=13;AN=26;MAF=0.115385;AC=3;AC_Het=3;AC_Hom=0;AC_Hemi=0;HWE=1	GT:AD:DP:GP:PL	0/0:1,0:1:0.873335,0.126574,9.1e-05:0,3,23	0/1:1,4:5:0,0.99884,0.00116:112,0,18	0/1:11,11:22:0,1,0:224,0,194	0/0:13,0:13:0.999965,3.5e-05,0:0,39,281	0/1:9,3:12:0,1,0:71,0,206	0/0:4,0:4:0.982206,0.017794,0:0,12,137	0/0:4,0:4:0.982206,0.017794,0:0,12,122	0/0:1,0:1:0.873409,0.126585,6e-06:0,3,35	0/0:18,0:18:0.999999,1e-06,0:0,54,337	0/0:33,0:33:1,0,0:0,99,381	0/0:27,0:27:1,0,0:0,81,387	0/0:104,0:104:1,0,0:0,313,468	0/0:8,0:8:0.998869,0.001131,0:0,24,223
chr10	4833164	chr10_4833164_A_G	A	G	.	PASS	AF=0.5;DP=259;NS=13;AN=26;MAF=0.5;AC=13;AC_Het=3;AC_Hom=10;AC_Hemi=0;HWE=0.0892525	GT:AD:DP:GP:PL	1/1:0,2:2:1e-06,0.351552,0.648447:60,6,0	1/1:0,5:5:0,0.063465,0.936535:153,15,0	0/0:14,0:14:0.999887,0.000113,0:0,42,275	0/1:2,3:5:0,1,0:99,0,60	0/0:8,0:8:0.992847,0.007153,0:0,24,232	1/1:0,6:6:0,0.032772,0.967228:177,18,0	1/1:0,3:3:0,0.213261,0.786739:102,9,0	0/1:0,1:1:0.000178,0.520129,0.479692:35,3,0	0/0:20,0:20:0.999998,2e-06,0:0,60,359	0/0:57,0:57:1,0,0:0,172,425	0/0:26,0:26:1,0,0:0,78,392	0/1:61,39:100:0,1,0:324,0,368	1/1:0,2:2:0,0.351552,0.648448:67,6,0
chr10	4838541	chr10_4838541_C_T	C	T	.	PASS	AF=0.115385;DP=233;NS=13;AN=26;MAF=0.115385;AC=3;AC_Het=3;AC_Hom=0;AC_Hemi=0;HWE=1	GT:AD:DP:GP:PL	0/0:19,0:19:0.999999,1e-06,0:0,57,336	0/0:6,0:6:0.995515,0.004485,0:0,18,172	0/1:8,9:17:0,1,0:196,0,186	0/1:1,6:7:0,0.996344,0.003656:173,0,13	0/0:12,0:12:0.99993,7e-05,0:0,36,290	0/0:4,0:4:0.982297,0.017703,0:0,12,131	0/1:0,2:2:0,0.776173,0.223827:81,6,0	0/0:5,0:5:0.991069,0.008931,0:0,15,159	0/0:23,0:23:1,0,0:0,69,356	0/0:50,0:50:1,0,0:0,151,423	0/0:16,0:16:0.999996,4e-06,0:0,48,271	0/0:68,0:68:1,0,0:0,205,433	0/0:4,0:4:0.982297,0.017703,0:0,12,134
chr10	4840495	chr10_4840495_A_G	A	G	.	PASS	AF=0.230769;DP=255;NS=13;AN=26;MAF=0.230769;AC=6;AC_Het=2;AC_Hom=4;AC_Hemi=0;HWE=0.0757764	GT:AD:DP:GP:PL	1/1:0,7:7:0,0.050505,0.949495:213,21,0	0/0:12,0:12:0.999857,0.000143,0:0,36,301	0/0:15,0:15:0.999982,1.8e-05,0:0,45,335	0/0:26,0:26:1,0,0:0,78,373	0/0:18,0:18:0.999998,2e-06,0:0,54,330	0/1:5,2:7:4.3e-05,0.999957,0:46,0,144	0/0:9,0:9:0.998854,0.001146,0:0,27,205	0/0:8,0:8:0.997711,0.002289,0:0,24,237	0/0:10,0:10:0.999427,0.000573,0:0,30,252	0/0:53,0:53:1,0,0:0,160,422	0/0:22,0:22:1,0,0:0,66,369	0/1:53,8:61:0,1,0:66,0,322	1/1:0,7:7:0,0.050505,0.949495:215,21,0
chr10	4840572	chr10_4840572_T_C	T	C	.	PASS	AF=0.375;DP=216;NS=12;AN=24;MAF=0.375;AC=9;AC_Het=3;AC_Hom=6;AC_Hemi=0;HWE=0.205277	GT:AD:DP:GP:PL	1/1:0,8:8:0,0.012999,0.987001:197,24,0	0/0:7,0:7:0.990817,0.009183,0:0,21,189	0/1:6,8:14:0,1,0:202,0,119	0/1:14,14:28:0,1,0:263,0,241	0/1:9,7:16:0,1,0:173,0,197	1/1:0,6:6:0,0.050044,0.949956:196,18,0	0/0:9,0:9:0.997688,0.002312,0:0,27,226	1/1:0,8:8:0,0.012999,0.987001:228,24,0	0/0:12,0:12:0.99971,0.00029,0:0,36,257	0/0:30,0:30:1,0,0:0,90,380	0/0:22,0:22:1,0,0:0,66,357	0/0:56,0:56:1,0,0:0,169,404	./.:0,0:0:0.393979,0.467397,0.138624:0,0,0
chr10	4876032	chr10_4876032_A_G	A	G	.	PASS	AF=0.5;DP=230;NS=12;AN=24;MAF=0.5;AC=12;AC_Het=4;AC_Hom=8;AC_Hemi=0;HWE=0.281462	GT:AD:DP:GP:PL	0/0:20,0:20:0.999998,2e-06,0:0,60,352	1/1:0,9:9:0,0.003986,0.996014:246,27,0	1/1:0,19:19:0,4e-06,0.999996:370,57,0	0/1:4,5:9:0,1,0:121,0,111	0/1:4,2:6:1e-06,0.999999,0:58,0,115	0/1:2,2:4:0,0.999999,0:62,0,63	1/1:0,6:6:0,0.031026,0.968974:183,18,0	./.:0,0:0:0.256128,0.499926,0.243946:0,0,0	0/0:12,0:12:0.999524,0.000476,0:0,36,285	0/0:32,0:32:1,0,0:0,96,400	0/0:10,0:10:0.998098,0.001902,0:0,30,260	0/1:42,57:99:0,1,0:366,0,325	1/1:0,4:4:0,0.113537,0.886463:134,12,0
chr10	4876215	chr10_4876215_A_G	A	G	.	PASS	AF=0.192308;DP=242;NS=13;AN=26;MAF=0.192308;AC=5;AC_Het=3;AC_Hom=2;AC_Hemi=0;HWE=0.373913	GT:AD:DP:GP:PL	1/1:1,22:23:0,0.000543,0.999457:316,42,0	0/1:9,1:10:0.363691,0.636309,0:6,0,222	0/0:20,0:20:1,0,0:0,60,357	0/1:14,3:17:1.2e-05,0.999988,0:53,0,275	0/1:7,2:9:0.000147,0.999853,0:42,0,178	0/0:10,0:10:0.999561,0.000439,0:0,30,274	0/0:6,0:6:0.993025,0.006975,0:0,18,185	0/0:2,0:2:0.898971,0.101029,0:0,6,71	0/0:12,0:12:0.99989,0.00011,0:0,36,285	0/0:24,1:25:0.999996,4e-06,0:0,51,353	0/0:13,0:13:0.999945,5.5e-05,0:0,39,299	0/0:91,0:91:1,0,0:0,274,442	0/0:4,0:4:0.972672,0.027328,0:0,12,140
chr10	4876633	chr10_4876633_A_C	A	C	.	PASS	AF=0.461538;DP=260;NS=13;AN=26;MAF=0.461538;AC=12;AC_Het=4;AC_Hom=8;AC_Hemi=0;HWE=0.260843	GT:AD:DP:GP:PL	1/1:0,21:21:0,1e-06,0.999999:353,63,0	1/1:0,6:6:0,0.034795,0.965205:181,18,0	1/1:1,14:15:0,0.182429,0.817571:275,10,0	0/1:9,11:20:0,1,0:207,0,201	0/1:3,8:11:0,1,0:213,0,73	1/1:0,3:3:0,0.223845,0.776155:99,9,0	0/1:1,8:9:0,0.957631,0.042369:210,0,10	0/1:0,1:1:0.000195,0.535562,0.464242:35,3,0	0/0:14,0:14:0.999894,0.000106,0:0,42,289	0/0:33,0:33:1,0,0:0,99,392	0/0:12,0:12:0.999577,0.000423,0:0,36,253	0/0:105,0:105:1,0,0:0,316,454	0/0:8,0:8:0.993274,0.006726,0:0,24,215
chr10	4876640	chr10_4876640_A_G	A	G	.	PASS	AF=0.192308;DP=254;NS=13;AN=26;MAF=0.192308;AC=5;AC_Het=3;AC_Hom=2;AC_Hemi=0;HWE=0.373913	GT:AD:DP:GP:PL	1/1:0,20:20:0,9e-06,0.999991:356,60,0	0/0:5,0:5:0.986896,0.013104,0:0,15,155	0/0:18,1:19:0.991954,0.008046,0:0,17,275	0/1:17,2:19:0.281497,0.718503,0:8,0,262	0/0:12,0:12:0.999896,0.000104,0:0,36,282	0/1:3,1:4:0.036236,0.963764,0:18,0,89	0/1:9,1:10:0.324522,0.675478,0:7,0,180	0/0:1,0:1:0.824763,0.175225,1.2e-05:0,3,35	0/0:15,0:15:0.999987,1.3e-05,0:0,45,231	0/0:28,0:28:1,0,0:0,84,366	0/0:13,0:13:0.999948,5.2e-05,0:0,39,235	0/0:99,1:100:1,0,0:0,267,430	0/0:8,0:8:0.998343,0.001657,0:0,24,181
chr10	4876825	chr10_4876825_A_G	A	G	.	PASS	AF=0.423077;DP=194;NS=13;AN=26;MAF=0.423077;AC=11;AC_Het=7;AC_Hom=4;AC_Hemi=0;HWE=1	GT:AD:DP:GP:PL	0/0:12,1:13:0.504878,0.495122,0:0,2,169	0/1:8,1:9:0.387627,0.612373,0:0,0,202	1/1:0,9:9:0,0.004855,0.995145:240,27,0	0/1:10,3:13:0,1,0:71,0,190	0/1:5,3:8:0,1,0:63,0,115	1/1:0,6:6:0,0.037566,0.962434:168,18,0	0/0:9,0:9:0.996883,0.003117,0:0,27,247	0/1:0,1:1:0.000219,0.555255,0.444526:35,3,0	0/1:16,4:20:6.8e-05,0.999932,0:40,0,206	0/0:29,2:31:0.992843,0.007157,0:0,23,315	0/0:13,1:14:0.961963,0.038037,0:0,16,254	0/1:41,15:56:0,1,0:176,0,274	0/1:1,4:5:0,0.997452,0.002548:124,0,22
chr10	4876864	chr10_4876864_A_G	A	G	.	PASS	AF=0.291667;DP=232;NS=12;AN=24;MAF=0.291667;AC=7;AC_Het=5;AC_Hom=2;AC_Hemi=0;HWE=1	GT:AD:DP:GP:PL	0/0:4,0:4:0.954329,0.045671,0:0,12,103	0/0:3,0:3:0.912647,0.087353,0:0,9,97	0/1:15,4:19:0,1,0:68,0,283	0/1:7,3:10:0,1,0:78,0,178	0/1:11,1:12:0.298119,0.701881,0:5,0,212	0/1:7,1:8:0.095522,0.904478,0:11,0,180	0/0:4,0:4:0.954329,0.045671,0:0,12,130	./.:0,0:0:0.522926,0.40042,0.076653:0,0,0	0/0:16,0:16:0.999988,1.2e-05,0:0,48,322	0/0:40,0:40:1,0,0:0,120,394	0/0:24,0:24:1,0,0:0,72,339	0/1:58,29:87:0,1,0:240,0,343	1/1:0,5:5:0,0.140329,0.859671:151,15,0
chr10	4904047	chr10_4904047_G_A	G	A	.	PASS	AF=0.230769;DP=271;NS=13;AN=26;MAF=0.230769;AC=6;AC_Het=0;AC_Hom=6;AC_Hemi=0;HWE=0.00124224	GT:AD:DP:GP:PL	1/1:1,22:23:0,0.004021,0.995979:339,32,0	1/1:0,9:9:0,0.012998,0.987002:178,27,0	0/0:20,0:20:0.999999,1e-06,0:0,60,363	0/0:19,0:19:0.999999,1e-06,0:0,57,361	0/0:9,0:9:0.998843,0.001157,0:0,27,253	0/0:7,0:7:0.995387,0.004613,0:0,21,193	1/1:0,6:6:0,0.095311,0.904689:181,18,0	0/0:4,0:4:0.964251,0.035749,0:0,12,119	0/0:11,0:11:0.99971,0.00029,0:0,33,272	0/0:40,0:40:1,0,0:0,120,403	0/0:18,0:18:0.999998,2e-06,0:0,54,332	0/0:100,0:100:1,0,0:0,301,452	0/0:5,0:5:0.9818,0.0182,0:0,15,158
chr10	4928664	chr10_4928664_T_C	T	C	.	PASS	AF=0.454545;DP=210;NS=11;AN=22;MAF=0.454545;AC=10;AC_Het=4;AC_Hom=6;AC_Hemi=0;HWE=0.542748	GT:AD:DP:GP:PL	./.:0,0:0:0.289103,0.49716,0.213737:0,0,0	./.:0,0:0:0.289103,0.49716,0.213737:0,0,0	1/1:0,16:16:0,3.5e-05,0.999965:327,48,0	0/1:6,3:9:0,1,0:81,0,125	0/1:4,1:5:0.001857,0.998143,0:25,0,126	0/1:5,2:7:1e-06,0.999999,0:59,0,111	1/1:0,4:4:0,0.126921,0.873079:139,12,0	0/0:2,0:2:0.699346,0.300654,0:0,6,73	0/0:15,0:15:0.999948,5.2e-05,0:0,45,292	0/0:36,0:36:1,0,0:0,108,401	0/0:13,0:13:0.99979,0.00021,0:0,39,294	0/1:58,34:92:0,1,0:290,0,351	1/1:0,11:11:0,0.001134,0.998866:277,33,0
chr10	4929192	chr10_4929192_G_A	G	A	.	PASS	AF=0.230769;DP=253;NS=13;AN=26;MAF=0.230769;AC=6;AC_Het=6;AC_Hom=0;AC_Hemi=0;HWE=1	GT:AD:DP:GP:PL	0/0:27,0:27:1,0,0:0,81,296	0/0:5,0:5:0.980847,0.019153,0:0,15,157	0/0:17,1:18:0.99809,0.00191,0:0,25,277	0/0:1,0:1:0.761913,0.23805,3.7e-05:0,3,33	0/0:12,0:12:0.999847,0.000153,0:0,36,254	0/1:1,1:2:0.006356,0.993448,0.000196:24,0,29	0/0:2,0:2:0.864889,0.135111,0:0,6,62	0/1:4,1:5:0.168232,0.831768,0:9,0,111	0/1:12,2:14:0.018608,0.981392,0:19,0,239	0/0:22,0:22:1,0,0:0,66,345	0/1:18,5:23:6e-06,0.999994,0:54,0,269	0/1:87,21:108:0.003989,0.996011,0:26,0,302	0/1:11,2:13:0.007876,0.992124,0:23,0,241
chr10	4929230	chr10_4929230_T_G	T	G	.	PASS	AF=0.153846;DP=239;NS=13;AN=26;MAF=0.153846;AC=4;AC_Het=4;AC_Hom=0;AC_Hemi=0;HWE=1	GT:AD:DP:GP:PL	0/1:3,9:12:0,1,0:180,0,54	0/0:5,0:5:0.989115,0.010885,0:0,15,146	0/0:13,1:14:0.936236,0.063764,0:0,7,241	0/1:0,1:1:0.001525,0.848981,0.149494:35,3,0	0/0:9,0:9:0.999313,0.000687,0:0,27,210	0/0:5,0:5:0.989115,0.010885,0:0,15,152	0/0:4,0:4:0.978464,0.021536,0:0,12,97	0/1:5,1:6:0.363128,0.636872,0:7,0,115	0/0:12,0:12:0.999914,8.6e-05,0:0,36,265	0/0:20,0:20:1,0,0:0,60,318	0/0:21,1:22:0.999915,8.5e-05,0:0,36,308	0/0:101,5:106:1,0,0:0,195,376	0/1:13,4:17:0,1,0:76,0,231
chr10	4929266	chr10_4929266_A_G	A	G	.	PASS	AF=0.230769;DP=225;NS=13;AN=26;MAF=0.230769;AC=6;AC_Het=6;AC_Hom=0;AC_Hemi=0;HWE=1	GT:AD:DP:GP:PL	0/0:8,1:9:0.818697,0.181303,0:0,5,188	0/0:3,0:3:0.919791,0.080209,0:0,9,109	0/1:3,3:6:0,1,0:76,0,65	0/1:0,2:2:1.4e-05,0.589038,0.410948:54,6,0	0/0:7,0:7:0.99458,0.00542,0:0,21,192	0/0:5,0:5:0.978665,0.021335,0:0,15,153	0/0:4,0:4:0.95822,0.04178,0:0,12,135	0/1:4,2:6:4.4e-05,0.999956,0:45,0,99	0/1:12,2:14:0.01061,0.98939,0:21,0,227	0/0:25,2:27:0.997344,0.002656,0:0,24,332	0/1:19,4:23:3.4e-05,0.999966,0:46,0,285	0/1:82,16:98:0.009437,0.990563,0:22,0,277	0/0:18,1:19:0.999567,0.000433,0:0,32,322
chr10	4929436	chr10_4929436_T_C	T	C	.	PASS	AF=0.384615;DP=227;NS=13;AN=26;MAF=0.384615;AC=10;AC_Het=6;AC_Hom=4;AC_Hemi=0;HWE=1	GT:AD:DP:GP:PL	1/1:0,8:8:0,0.010888,0.989112:153,24,0	0/0:1,0:1:0.584862,0.415064,7.4e-05:0,3,36	1/1:0,9:9:0,0.005474,0.994526:212,27,0	0/0:4,0:4:0.918521,0.081479,0:0,12,129	0/1:12,4:16:0,1,0:66,0,262	0/1:2,2:4:4.5e-05,0.999955,0:42,0,65	0/0:1,0:1:0.584892,0.415085,2.3e-05:0,3,41	0/1:2,1:3:0.000563,0.999437,0:31,0,70	0/1:11,4:15:6e-05,0.99994,0:41,0,222	0/0:38,1:39:1,0,0:0,81,381	0/1:17,5:22:0,1,0:75,0,296	0/0:92,2:94:1,0,0:0,246,435	0/1:8,1:9:0.10228,0.89772,0:8,0,172
chr10	4929515	chr10_4929515_C_A	C	A	.	PASS	AF=0.153846;DP=297;NS=13;AN=26;MAF=0.153846;AC=4;AC_Het=4;AC_Hom=0;AC_Hemi=0;HWE=1	GT:AD:DP:GP:PL	0/0:39,0:39:1,0,0:0,117,367	0/0:2,0:2:0.905958,0.094042,0:0,6,52	0/1:19,6:25:0,1,0:82,0,315	0/0:5,0:5:0.987191,0.012809,0:0,15,148	0/1:13,2:15:0.001976,0.998024,0:31,0,265	0/0:6,0:6:0.993554,0.006446,0:0,18,171	0/0:2,0:2:0.905958,0.094042,0:0,6,74	0/0:2,0:2:0.905957,0.094041,1e-06:0,6,44	0/0:13,1:14:0.831129,0.168871,0:0,3,216	0/1:22,7:29:0,1,0:105,0,301	0/1:19,4:23:6e-06,0.999994,0:56,0,263	0/0:94,0:94:1,0,0:0,283,451	0/0:8,0:8:0.998381,0.001619,0:0,24,196
chr10	4929644	chr10_4929644_G_A	G	A	.	PASS	AF=0.115385;DP=207;NS=13;AN=26;MAF=0.115385;AC=3;AC_Het=3;AC_Hom=0;AC_Hemi=0;HWE=1	GT:AD:DP:GP:PL	0/1:6,1:7:0.04063,0.95937,0:19,0,141	0/0:4,0:4:0.981466,0.018534,0:0,12,137	0/0:14,0:14:0.999982,1.8e-05,0:0,42,275	0/1:4,1:5:0.020686,0.979314,0:22,0,102	0/0:10,0:10:0.999705,0.000295,0:0,30,255	0/0:1,0:1:0.868751,0.131248,2e-06:0,3,41	0/1:0,2:2:1e-06,0.767953,0.232046:70,6,0	0/0:3,0:3:0.963606,0.036394,0:0,9,101	0/0:13,1:14:0.944792,0.055208,0:0,7,254	0/0:25,1:26:0.999999,1e-06,0:0,55,372	0/0:17,0:17:0.999998,2e-06,0:0,51,346	0/0:91,1:92:1,0,0:0,254,448	0/0:12,0:12:0.999926,7.4e-05,0:0,36,225
chr10	4929801	chr10_4929801_T_G	T	G	.	PASS	AF=0.307692;DP=188;NS=13;AN=26;MAF=0.307692;AC=8;AC_Het=6;AC_Hom=2;AC_Hemi=0;HWE=1	GT:AD:DP:GP:PL	1/1:0,8:8:0,0.01658,0.98342:169,24,0	0/1:1,1:2:0.026427,0.97343,0.000143:16,0,32	0/1:14,9:23:0,1,0:130,0,255	0/1:1,1:2:0.00086,0.999066,7.4e-05:31,0,35	0/1:6,1:7:0.352066,0.647934,0:3,0,155	0/0:3,0:3:0.896188,0.103812,0:0,9,100	0/0:3,0:3:0.896188,0.103812,0:0,9,98	0/0:1,0:1:0.683328,0.316625,4.6e-05:0,3,35	0/1:8,4:12:0,1,0:77,0,175	0/0:31,2:33:0.999255,0.000745,0:0,31,327	0/1:17,3:20:0.000474,0.999526,0:34,0,262	0/0:64,7:71:1,0,0:0,66,337	0/0:3,0:3:0.896188,0.103812,0:0,9,105
chr10	4930065	chr10_4930065_C_T	C	T	.	PASS	AF=0.5;DP=251;NS=13;AN=26;MAF=0.5;AC=13;AC_Het=3;AC_Hom=10;AC_Hemi=0;HWE=0.0892525	GT:AD:DP:GP:PL	0/1:4,2:6:4.6e-05,0.999954,0:41,0,85	1/1:0,5:5:0,0.06272,0.93728:166,15,0	1/1:0,11:11:0,0.001044,0.998956:268,33,0	0/1:11,5:16:0,1,0:116,0,199	0/1:6,2:8:5e-06,0.999995,0:50,0,168	1/1:0,6:6:0,0.032375,0.967625:149,18,0	1/1:0,4:4:0,0.118038,0.881962:118,12,0	1/1:0,2:2:0,0.348684,0.651316:70,6,0	0/0:7,0:7:0.985618,0.014382,0:0,21,210	0/0:38,0:38:1,0,0:0,114,416	0/0:26,0:26:1,0,0:0,78,370	0/0:117,0:117:1,0,0:0,352,471	0/0:4,0:4:0.895464,0.104536,0:0,12,129
chr10	4930949	chr10_4930949_G_A	G	A	.	PASS	AF=0.192308;DP=263;NS=13;AN=26;MAF=0.192308;AC=5;AC_Het=3;AC_Hom=2;AC_Hemi=0;HWE=0.373913	GT:AD:DP:GP:PL	0/1:1,1:2:0.001632,0.998271,9.7e-05:31,0,31	0/1:2,2:4:2e-06,0.999998,0:61,0,56	0/0:16,0:16:0.999993,7e-06,0:0,48,346	0/0:13,0:13:0.99994,6e-05,0:0,39,312	0/0:9,0:9:0.999047,0.000953,0:0,27,250	0/0:10,0:10:0.999524,0.000476,0:0,30,261	0/0:10,0:10:0.999524,0.000476,0:0,30,273	0/0:2,0:2:0.891228,0.108772,0:0,6,73	0/0:14,0:14:0.99997,3e-05,0:0,42,315	0/0:47,0:47:1,0,0:0,141,428	0/0:14,0:14:0.99997,3e-05,0:0,42,320	0/1:46,66:112:0,1,0:375,0,322	1/1:0,10:10:0,0.007937,0.992063:269,30,0
chr10	4933207	chr10_4933207_T_G	T	G	.	PASS	AF=0.375;DP=265;NS=12;AN=24;MAF=0.375;AC=9;AC_Het=9;AC_Hom=0;AC_Hemi=0;HWE=0.0922062	GT:AD:DP:GP:PL	./.:0,0:0:0.375585,0.47453,0.149885:0,0,0	0/1:1,11:12:0,0.754971,0.245029:256,0,0	0/1:5,5:10:0,1,0:120,0,119	0/1:11,1:12:0.339238,0.660762,0:2,0,180	0/1:7,8:15:0,1,0:167,0,181	0/1:3,11:14:0,0.999999,1e-06:255,0,55	0/1:3,5:8:0,1,0:104,0,85	0/1:0,1:1:0.000969,0.612254,0.386777:30,3,0	0/0:19,0:19:0.999998,2e-06,0:0,57,347	0/0:37,0:37:1,0,0:0,111,418	0/0:20,0:20:0.999999,1e-06,0:0,60,345	0/1:89,15:104:0,1,0:72,0,284	0/1:10,3:13:4e-06,0.999996,0:53,0,225
chr10	4933922	chr10_4933922_G_A	G	A	.	PASS	AF=0.192308;DP=253;NS=13;AN=26;MAF=0.192308;AC=5;AC_Het=3;AC_Hom=2;AC_Hemi=0;HWE=0.373913	GT:AD:DP:GP:PL	0/0:1,0:1:0.785765,0.214229,6e-06:0,3,40	0/0:3,0:3:0.936191,0.063809,0:0,9,99	0/1:13,5:18:0,1,0:101,0,271	0/0:7,0:7:0.995758,0.004242,0:0,21,163	0/0:18,0:18:0.999998,2e-06,0:0,54,357	0/0:3,0:3:0.936191,0.063809,0:0,9,110	0/1:0,1:1:0.000363,0.785482,0.214156:39,3,0	0/0:3,0:3:0.936191,0.063809,0:0,9,108	0/0:24,0:24:1,0,0:0,72,364	0/0:50,0:50:1,0,0:0,151,419	0/0:10,0:10:0.999468,0.000532,0:0,30,247	0/1:55,52:107:0,1,0:345,0,356	1/1:0,7:7:0,0.0542,0.9458:190,21,0
chr10	4934833	chr10_4934833_G_A	G	A	.	PASS	AF=0.115385;DP=252;NS=13;AN=26;MAF=0.115385;AC=3;AC_Het=3;AC_Hom=0;AC_Hemi=0;HWE=1	GT:AD:DP:GP:PL	0/0:7,0:7:0.997922,0.002078,0:0,21,145	0/0:6,0:6:0.995853,0.004147,0:0,18,185	0/0:23,0:23:1,0,0:0,69,381	0/0:6,0:6:0.995853,0.004147,0:0,18,170	0/1:4,2:6:7e-06,0.999993,0:57,0,85	0/0:7,0:7:0.997922,0.002078,0:0,21,213	0/1:2,1:3:0.014812,0.985188,0:24,0,65	0/0:1,0:1:0.882399,0.1176,1e-06:0,3,41	0/0:14,0:14:0.999984,1.6e-05,0:0,42,285	0/0:56,1:57:1,0,0:0,132,411	0/1:15,2:17:0.074008,0.925992,0:17,0,271	0/0:99,2:101:1,0,0:0,255,428	0/0:4,0:4:0.983614,0.016386,0:0,12,140
chr10	4937366	chr10_4937366_T_C	T	C	.	PASS	AF=0.5;DP=272;NS=13;AN=26;MAF=0.5;AC=13;AC_Het=3;AC_Hom=10;AC_Hemi=0;HWE=0.0892525	GT:AD:DP:GP:PL	1/1:0,28:28:0,0,1:382,84,0	1/1:0,5:5:0,0.061949,0.938051:168,15,0	1/1:0,22:22:0,1e-06,0.999999:382,66,0	0/1:2,12:14:0,0.999346,0.000654:262,0,29	0/1:6,1:7:0.005342,0.994658,0:20,0,162	0/1:8,6:14:0,1,0:164,0,208	1/1:0,9:9:0,0.00411,0.99589:260,27,0	1/1:0,2:2:0,0.345692,0.654308:75,6,0	0/0:10,0:10:0.998155,0.001845,0:0,30,264	0/0:34,1:35:1,0,0:0,66,392	0/0:12,0:12:0.999538,0.000462,0:0,36,294	0/0:109,0:109:1,0,0:0,328,457	0/0:5,0:5:0.944158,0.055842,0:0,15,139
chr10	4938215	chr10_4938215_T_C	T	C	.	PASS	AF=0.416667;DP=265;NS=12;AN=24;MAF=0.416667;AC=10;AC_Het=2;AC_Hom=8;AC_Hemi=0;HWE=0.0286714	GT:AD:DP:GP:PL	./.:0,0:0:0.35402,0.481952,0.164029:0,0,0	0/1:5,4:9:0,1,0:102,0,142	0/0:18,0:18:0.999995,5e-06,0:0,54,336	0/0:12,0:12:0.999668,0.000332,0:0,36,268	0/0:5,0:5:0.959195,0.040805,0:0,15,176	1/1:0,10:10:0,0.002861,0.997139:254,30,0	1/1:0,9:9:0,0.005706,0.994294:251,27,0	1/1:0,3:3:0,0.268614,0.731386:109,9,0	0/0:15,0:15:0.999958,4.2e-05,0:0,45,333	0/0:45,0:45:1,0,0:0,135,437	0/0:24,0:24:1,0,0:0,72,401	0/1:53,40:93:0,1,0:319,0,340	1/1:0,6:6:0,0.043892,0.956108:190,18,0
chr10	4938219	chr10_4938219_C_T	C	T	.	PASS	AF=0.230769;DP=267;NS=13;AN=26;MAF=0.230769;AC=6;AC_Het=0;AC_Hom=6;AC_Hemi=0;HWE=0.00124224	GT:AD:DP:GP:PL	0/0:15,0:15:0.999984,1.6e-05,0:0,45,304	1/1:0,9:9:0,0.014314,0.985686:218,27,0	0/0:19,0:19:0.999999,1e-06,0:0,57,349	0/0:12,0:12:0.999869,0.000131,0:0,36,272	0/0:5,0:5:0.983467,0.016533,0:0,15,176	0/0:10,0:10:0.999475,0.000525,0:0,30,259	1/1:0,9:9:0,0.014314,0.985686:248,27,0	1/1:0,3:3:0,0.481709,0.518291:110,9,0	0/0:14,0:14:0.999967,3.3e-05,0:0,42,317	0/0:45,0:45:1,0,0:0,135,429	0/0:25,0:25:1,0,0:0,75,403	0/0:94,0:94:1,0,0:0,283,436	0/0:7,0:7:0.995815,0.004185,0:0,21,205
chr10	4938287	chr10_4938287_C_A	C	A	.	PASS	AF=0.125;DP=178;NS=12;AN=24;MAF=0.125;AC=3;AC_Het=3;AC_Hom=0;AC_Hemi=0;HWE=1	GT:AD:DP:GP:PL	./.:0,0:0:0.744724,0.236499,0.018776:0,0,0	0/0:1,0:1:0.862969,0.137024,7e-06:0,3,35	0/0:13,0:13:0.999961,3.9e-05,0:0,39,274	0/1:4,2:6:1.3e-05,0.999987,0:54,0,99	0/1:3,1:4:0.015676,0.984324,0:23,0,82	0/0:6,0:6:0.995063,0.004937,0:0,18,169	0/0:5,0:5:0.990174,0.009826,0:0,15,172	0/0:1,0:1:0.862974,0.137025,2e-06:0,3,41	0/1:9,2:11:0.004006,0.995994,0:29,0,212	0/0:36,1:37:1,0,0:0,76,329	0/0:23,0:23:1,0,0:0,69,302	0/0:63,4:67:1,0,0:0,100,357	0/0:4,0:4:0.980539,0.019461,0:0,12,125
chr10	4940180	chr10_4940180_C_T	C	T	.	PASS	AF=0.208333;DP=264;NS=12;AN=24;MAF=0.208333;AC=5;AC_Het=1;AC_Hom=4;AC_Hemi=0;HWE=0.0310559	GT:AD:DP:GP:PL	./.:0,0:0:0.644313,0.316756,0.038931:0,0,0	1/1:0,8:8:0,0.030802,0.969198:207,24,0	0/0:16,0:16:0.999992,8e-06,0:0,48,342	0/0:11,0:11:0.99976,0.00024,0:0,33,287	0/0:11,0:11:0.99976,0.00024,0:0,33,265	0/0:4,0:4:0.970191,0.029809,0:0,12,134	0/0:3,0:3:0.942107,0.057893,0:0,9,110	0/0:5,0:5:0.98487,0.01513,0:0,15,159	0/0:18,0:18:0.999998,2e-06,0:0,54,299	0/0:42,0:42:1,0,0:0,126,420	0/0:21,0:21:1,0,0:0,63,355	0/1:60,60:120:0,1,0:357,0,347	1/1:0,4:4:0,0.337093,0.662907:125,12,0
chr10	4943382	chr10_4943382_G_A	G	A	.	PASS	AF=0.115385;DP=255;NS=13;AN=26;MAF=0.115385;AC=3;AC_Het=3;AC_Hom=0;AC_Hemi=0;HWE=1	GT:AD:DP:GP:PL	0/1:6,1:7:0.03641,0.96359,0:19,0,145	0/0:4,0:4:0.979273,0.020727,0:0,12,116	0/0:26,2:28:0.959234,0.040766,0:0,9,330	0/0:10,1:11:0.656288,0.343712,0:2,0,229	0/0:6,0:6:0.994736,0.005264,0:0,18,187	0/0:4,0:4:0.979273,0.020727,0:0,12,140	0/1:0,3:3:0,0.596178,0.403822:98,9,0	0/0:3,0:3:0.959387,0.040613,0:0,9,109	0/0:17,1:18:0.987237,0.012763,0:0,14,318	0/0:35,0:35:1,0,0:0,105,399	0/0:27,0:27:1,0,0:0,81,394	0/0:98,3:101:1,0,0:0,200,403	0/1:7,1:8:0.086862,0.913138,0:15,0,192
chr10	4943413	chr10_4943413_G_A	G	A	.	PASS	AF=0.269231;DP=263;NS=13;AN=26;MAF=0.269231;AC=7;AC_Het=5;AC_Hom=2;AC_Hemi=0;HWE=1	GT:AD:DP:GP:PL	0/1:10,2:12:0.002144,0.997856,0:28,0,183	0/0:8,0:8:0.997123,0.002877,0:0,24,231	0/0:26,0:26:1,0,0:0,78,401	0/0:11,0:11:0.999639,0.000361,0:0,33,261	0/1:6,1:7:0.017028,0.982972,0:19,0,176	0/1:2,2:4:1e-06,0.999999,0:61,0,66	0/0:3,0:3:0.91547,0.08453,0:0,9,109	0/1:1,2:3:0,0.999533,0.000467:69,0,26	0/0:15,0:15:0.999977,2.3e-05,0:0,45,320	0/0:34,3:37:0.978176,0.021824,0:0,15,339	0/0:26,0:26:1,0,0:0,78,396	0/1:47,58:105:0,1,0:374,0,344	1/1:0,6:6:0,0.078004,0.921996:192,18,0
chr10	4944192	chr10_4944192_C_A	C	A	.	PASS	AF=0.192308;DP=136;NS=13;AN=26;MAF=0.192308;AC=5;AC_Het=5;AC_Hom=0;AC_Hemi=0;HWE=1	GT:AD:DP:GP:PL	0/0:3,0:3:0.938075,0.061925,0:0,9,87	0/0:3,0:3:0.938075,0.061925,0:0,9,92	0/1:10,2:12:0.015987,0.984013,0:21,0,228	0/0:3,0:3:0.938075,0.061925,0:0,9,96	0/0:6,0:6:0.991816,0.008184,0:0,18,162	0/0:3,0:3:0.938075,0.061925,0:0,9,101	0/0:3,0:3:0.938075,0.061925,0:0,9,96	0/1:0,1:1:0.106562,0.7068,0.186637:14,3,0	0/1:15,2:17:0.074404,0.925596,0:14,0,277	0/0:35,4:39:0.775293,0.224707,0:0,3,345	0/1:7,1:8:0.132792,0.867208,0:11,0,194	0/1:27,7:34:3e-06,0.999997,0:59,0,316	0/0:4,0:4:0.968049,0.031951,0:0,12,138
chr10	4948087	chr10_4948087_C_A	C	A	.	PASS	AF=0.384615;DP=259;NS=13;AN=26;MAF=0.384615;AC=10;AC_Het=2;AC_Hom=8;AC_Hemi=0;HWE=0.0196258	GT:AD:DP:GP:PL	1/1:0,17:17:0,2.9e-05,0.999971:283,51,0	0/0:14,0:14:0.999935,6.5e-05,0:0,42,306	1/1:0,7:7:0,0.028581,0.971419:215,21,0	0/1:12,9:21:0,1,0:134,0,211	0/1:6,3:9:0,1,0:78,0,145	1/1:0,2:2:0,0.484948,0.515052:79,6,0	0/0:6,0:6:0.983677,0.016323,0:0,18,184	1/1:0,2:2:0,0.484947,0.515052:66,6,0	0/0:19,0:19:0.999998,2e-06,0:0,57,294	0/0:24,0:24:1,0,0:0,72,277	0/0:15,0:15:0.999968,3.2e-05,0:0,45,299	0/0:109,0:109:1,0,0:0,328,451	0/0:14,0:14:0.999935,6.5e-05,0:0,42,305
chr10	4948217	chr10_4948217_C_T	C	T	.	PASS	AF=0.153846;DP=272;NS=13;AN=26;MAF=0.153846;AC=4;AC_Het=4;AC_Hom=0;AC_Hemi=0;HWE=1	GT:AD:DP:GP:PL	0/0:22,0:22:1,0,0:0,66,362	0/0:8,0:8:0.998551,0.001449,0:0,24,236	0/0:12,0:12:0.999909,9.1e-05,0:0,36,285	0/1:8,6:14:0,1,0:130,0,189	0/1:15,2:17:0.086186,0.913814,0:15,0,293	0/1:3,3:6:0,1,0:77,0,85	0/0:11,0:11:0.999819,0.000181,0:0,33,263	0/1:0,1:1:0.000719,0.842767,0.156513:38,3,0	0/0:11,0:11:0.999819,0.000181,0:0,33,263	0/0:31,0:31:1,0,0:0,93,396	0/0:15,0:15:0.999989,1.1e-05,0:0,45,281	0/0:114,1:115:1,0,0:0,325,457	0/0:9,0:9:0.999275,0.000725,0:0,27,245
chr10	4957372	chr10_4957372_C_A	C	A	.	PASS	AF=0.115385;DP=238;NS=13;AN=26;MAF=0.115385;AC=3;AC_Het=1;AC_Hom=2;AC_Hemi=0;HWE=0.12	GT:AD:DP:GP:PL	0/0:11,0:11:0.999865,0.000135,0:0,33,225	0/0:7,0:7:0.997838,0.002162,0:0,21,196	0/0:1,0:1:0.87812,0.121746,0.000134:0,3,21	0/0:11,0:11:0.999865,0.000135,0:0,33,287	0/0:8,0:8:0.998918,0.001082,0:0,24,241	0/0:2,0:2:0.935173,0.064827,0:0,6,69	1/1:0,9:9:0,0.0274,0.9726:217,27,0	0/1:2,1:3:0.005722,0.994277,0:28,0,62	0/0:22,0:22:1,0,0:0,66,374	0/0:46,0:46:1,0,0:0,138,424	0/0:14,0:14:0.999983,1.7e-05,0:0,42,332	0/0:99,0:99:1,0,0:0,298,467	0/0:5,0:5:0.99141,0.00859,0:0,15,169
chr10	4957456	chr10_4957456_G_A	G	A	.	PASS	AF=0.192308;DP=265;NS=13;AN=26;MAF=0.192308;AC=5;AC_Het=3;AC_Hom=2;AC_Hemi=0;HWE=0.373913	GT:AD:DP:GP:PL	0/0:16,1:17:0.992703,0.007297,0:0,18,277	0/0:9,0:9:0.999061,0.000939,0:0,27,255	0/1:1,1:2:0.012959,0.984063,0.002977:22,0,16	0/1:5,1:6:0.143089,0.856911,0:11,0,157	0/0:4,0:4:0.970815,0.029185,0:0,12,139	0/0:2,0:2:0.892657,0.107343,0:0,6,80	0/0:10,0:10:0.999531,0.000469,0:0,30,251	0/0:3,0:3:0.943285,0.056715,0:0,9,98	0/0:23,0:23:1,0,0:0,69,393	0/0:51,0:51:1,0,0:0,154,428	0/0:18,0:18:0.999998,2e-06,0:0,54,335	0/1:59,51:110:0,1,0:352,0,362	1/1:0,10:10:0,0.008055,0.991945:270,30,0
chr10	4959890	chr10_4959890_G_T	G	T	.	PASS	AF=0.5;DP=266;NS=11;AN=22;MAF=0.5;AC=11;AC_Het=1;AC_Hom=10;AC_Hemi=0;HWE=0.0107622	GT:AD:DP:GP:PL	./.:0,0:0:0.265927,0.499508,0.234565:0,0,0	1/1:0,9:9:0,0.004142,0.995858:205,27,0	./.:0,0:0:0.265927,0.499508,0.234565:0,0,0	0/0:13,0:13:0.999771,0.000229,0:0,39,315	0/0:4,0:4:0.89494,0.10506,0:0,12,128	1/1:0,6:6:0,0.0322,0.9678:201,18,0	1/1:0,5:5:0,0.062392,0.937608:172,15,0	1/1:0,2:2:0,0.347415,0.652585:74,6,0	0/0:26,0:26:1,0,0:0,78,347	0/0:62,0:62:1,0,0:0,187,433	0/0:16,0:16:0.999971,2.9e-05,0:0,48,341	0/1:53,61:114:0,1,0:363,0,347	1/1:0,9:9:0,0.004142,0.995858:248,27,0
chr10	4964100	chr10_4964100_C_T	C	T	.	PASS	AF=0.5;DP=248;NS=12;AN=24;MAF=0.5;AC=12;AC_Het=2;AC_Hom=10;AC_Hemi=0;HWE=0.0264585	GT:AD:DP:GP:PL	1/1:0,23:23:0,0,1:359,69,0	1/1:0,9:9:0,0.003929,0.996071:240,27,0	1/1:0,11:11:0,0.000985,0.999015:278,33,0	0/1:8,3:11:0,1,0:65,0,197	0/1:6,4:10:0,1,0:110,0,158	1/1:0,6:6:0,0.030588,0.969412:165,18,0	1/1:0,6:6:0,0.030588,0.969412:170,18,0	./.:0,0:0:0.252434,0.499988,0.247578:0,0,0	0/0:17,0:17:0.999985,1.5e-05,0:0,51,314	0/0:37,0:37:1,0,0:0,111,386	0/0:14,0:14:0.999879,0.000121,0:0,42,285	0/0:96,0:96:1,0,0:0,289,458	0/0:8,0:8:0.992323,0.007677,0:0,24,218
chr10	4965197	chr10_4965197_G_A	G	A	.	PASS	AF=0.461538;DP=249;NS=13;AN=26;MAF=0.461538;AC=12;AC_Het=4;AC_Hom=8;AC_Hemi=0;HWE=0.260843	GT:AD:DP:GP:PL	1/1:0,34:34:0,0,1:403,102,0	0/0:3,0:3:0.817481,0.182519,0:0,9,105	1/1:0,19:19:0,4e-06,0.999996:338,57,0	0/1:2,4:6:0,0.999992,8e-06:98,0,47	0/1:6,7:13:0,1,0:163,0,160	0/1:2,2:4:7e-06,0.999993,0:49,0,66	0/0:3,0:3:0.817481,0.182519,0:0,9,92	1/1:0,5:5:0,0.065401,0.934599:166,15,0	0/0:14,0:14:0.999891,0.000109,0:0,42,291	0/0:40,0:40:1,0,0:0,120,402	0/0:25,0:25:1,0,0:0,75,390	0/1:51,26:77:0,1,0:228,0,335	1/1:0,6:6:0,0.033806,0.966194:180,18,0
chr10	4966210	chr10_4966210_G_A	G	A	.	PASS	AF=0.192308;DP=253;NS=13;AN=26;MAF=0.192308;AC=5;AC_Het=5;AC_Hom=0;AC_Hemi=0;HWE=1	GT:AD:DP:GP:PL	0/0:19,0:19:0.999999,1e-06,0:0,57,333	0/1:3,2:5:2.1e-05,0.999979,0:50,0,79	0/0:18,1:19:0.991086,0.008914,0:0,17,318	0/0:5,0:5:0.985489,0.014511,0:0,15,145	0/1:7,3:10:1e-06,0.999999,0:65,0,173	0/0:6,0:6:0.992692,0.007308,0:0,18,175	0/0:5,0:5:0.985489,0.014511,0:0,15,134	0/0:5,0:5:0.985489,0.014511,0:0,15,156	0/1:11,2:13:0.022096,0.977904,0:20,0,214	0/0:46,2:48:1,0,0:0,72,371	0/0:17,1:18:0.98233,0.01767,0:0,14,305	0/1:72,19:91:0,1,0:96,0,321	0/1:7,1:8:0.097743,0.902257,0:13,0,182
chr10	4966232	chr10_4966232_T_A	T	A	.	PASS	AF=0.384615;DP=210;NS=13;AN=26;MAF=0.384615;AC=10;AC_Het=6;AC_Hom=4;AC_Hemi=0;HWE=1	GT:AD:DP:GP:PL	1/1:0,11:11:0,0.001539,0.998461:271,33,0	0/1:3,2:5:1.2e-05,0.999988,0:48,0,78	1/1:0,13:13:0,0.000385,0.999615:305,39,0	0/1:2,4:6:0,0.999996,4e-06:96,0,49	0/1:4,10:14:0,1,0:220,0,92	0/1:3,3:6:0,1,0:79,0,88	0/0:4,0:4:0.926627,0.073373,0:0,12,123	0/1:2,1:3:0.000794,0.999206,0:30,0,64	0/1:10,1:11:0.16901,0.83099,0:6,0,218	0/0:40,0:40:1,0,0:0,120,404	0/0:15,1:16:0.837907,0.162093,0:0,8,271	0/0:69,5:74:1,0,0:0,82,332	0/0:6,0:6:0.980589,0.019411,0:0,18,174
chr10	4966702	chr10_4966702_G_A	G	A	.	PASS	AF=0.153846;DP=181;NS=13;AN=26;MAF=0.153846;AC=4;AC_Het=2;AC_Hom=2;AC_Hemi=0;HWE=0.234783	GT:AD:DP:GP:PL	0/1:1,11:12:0,0.833184,0.166816:243,3,0	0/0:5,0:5:0.987924,0.012076,0:0,15,164	0/0:9,0:9:0.999237,0.000763,0:0,27,220	0/0:13,0:13:0.999952,4.8e-05,0:0,39,296	0/0:7,0:7:0.996954,0.003046,0:0,21,202	0/0:5,0:5:0.987924,0.012076,0:0,15,167	0/0:6,0:6:0.993925,0.006075,0:0,18,185	0/0:2,0:2:0.910921,0.089079,0:0,6,74	0/0:8,0:8:0.998474,0.001526,0:0,24,205	0/0:43,0:43:1,0,0:0,129,404	0/0:11,0:11:0.999809,0.000191,0:0,33,261	0/1:22,30:52:0,1,0:318,0,287	1/1:0,8:8:0,0.038408,0.961592:229,24,0
chr10	4968734	chr10_4968734_A_G	A	G	.	PASS	AF=0.307692;DP=265;NS=13;AN=26;MAF=0.307692;AC=8;AC_Het=2;AC_Hom=6;AC_Hemi=0;HWE=0.0334096	GT:AD:DP:GP:PL	0/0:30,0:30:1,0,0:0,90,386	0/0:7,0:7:0.993822,0.006178,0:0,21,204	1/1:0,13:13:0,0.000613,0.999387:232,39,0	0/1:6,4:10:0,1,0:91,0,136	0/1:4,4:8:0,1,0:99,0,112	1/1:0,3:3:0,0.385858,0.614142:91,9,0	0/0:2,0:2:0.834067,0.165933,0:0,6,73	1/1:0,3:3:0,0.385858,0.614142:110,9,0	0/0:15,0:15:0.999976,2.4e-05,0:0,45,327	0/0:43,0:43:1,0,0:0,129,416	0/0:14,0:14:0.999951,4.9e-05,0:0,42,310	0/0:105,0:105:1,0,0:0,316,439	0/0:10,0:10:0.999224,0.000776,0:0,30,265
chr10	4978175	chr10_4978175_A_G	A	G	.	PASS	AF=0.461538;DP=225;NS=13;AN=26;MAF=0.461538;AC=12;AC_Het=4;AC_Hom=8;AC_Hemi=0;HWE=0.260843	GT:AD:DP:GP:PL	1/1:0,17:17:0,1.7e-05,0.999983:331,51,0	1/1:0,6:6:0,0.03274,0.96726:193,18,0	1/1:0,15:15:0,6.6e-05,0.999934:317,45,0	0/1:8,11:19:0,1,0:218,0,193	0/1:6,3:9:0,1,0:90,0,169	0/1:1,7:8:0,0.988325,0.011675:188,0,16	1/1:0,6:6:0,0.03274,0.96726:185,18,0	0/1:0,1:1:4.5e-05,0.51994,0.480015:41,3,0	0/0:13,0:13:0.999775,0.000225,0:0,39,297	0/0:21,0:21:0.999999,1e-06,0:0,63,361	0/0:16,0:16:0.999972,2.8e-05,0:0,48,331	0/0:89,0:89:1,0,0:0,268,439	0/0:5,0:5:0.94545,0.05455,0:0,15,167
chr10	4979221	chr10_4979221_G_A	G	A	.	PASS	AF=0.115385;DP=259;NS=13;AN=26;MAF=0.115385;AC=3;AC_Het=3;AC_Hom=0;AC_Hemi=0;HWE=1	GT:AD:DP:GP:PL	0/1:5,1:6:0.060168,0.939832,0:18,0,88	0/0:6,0:6:0.995865,0.004135,0:0,18,184	0/0:14,0:14:0.999984,1.6e-05,0:0,42,309	0/0:8,0:8:0.998963,0.001037,0:0,24,222	0/0:4,0:4:0.983661,0.016339,0:0,12,94	0/1:1,1:2:0.005955,0.994012,3.3e-05:28,0,33	0/0:3,0:3:0.967847,0.032153,0:0,9,108	0/0:2,0:2:0.937697,0.062303,0:0,6,75	0/0:13,0:13:0.999968,3.2e-05,0:0,39,292	0/0:56,1:57:1,0,0:0,141,401	0/0:21,0:21:1,0,0:0,63,350	0/0:114,1:115:1,0,0:0,313,446	0/1:3,2:5:0.00012,0.99988,0:45,0,86
chr10	4980014	chr10_4980014_G_A	G	A	.	PASS	AF=0.5;DP=267;NS=11;AN=22;MAF=0.5;AC=11;AC_Het=1;AC_Hom=10;AC_Hemi=0;HWE=0.0107622	GT:AD:DP:GP:PL	./.:0,0:0:0.290597,0.496947,0.212456:0,0,0	1/1:0,9:9:0,0.004547,0.995453:253,27,0	1/1:0,3:3:0,0.22623,0.77377:108,9,0	0/0:16,0:16:0.999974,2.6e-05,0:0,48,309	0/0:10,0:10:0.998333,0.001667,0:0,30,265	1/1:0,2:2:0,0.368987,0.631013:63,6,0	1/1:0,3:3:0,0.22623,0.77377:92,9,0	./.:0,0:0:0.290597,0.496947,0.212456:0,0,0	0/0:16,0:16:0.999974,2.6e-05,0:0,48,284	0/0:45,0:45:1,0,0:0,135,391	0/0:24,0:24:1,0,0:0,72,373	0/1:65,68:133:0,1,0:363,0,355	1/1:0,6:6:0,0.035257,0.964743:189,18,0
chr10	4981290	chr10_4981290_T_C	T	C	.	PASS	AF=0.423077;DP=268;NS=13;AN=26;MAF=0.423077;AC=11;AC_Het=5;AC_Hom=6;AC_Hemi=0;HWE=0.573563	GT:AD:DP:GP:PL	0/1:3,1:4:0.072303,0.927697,0:9,0,77	1/1:0,6:6:0,0.037336,0.962664:170,18,0	0/0:8,0:8:0.993745,0.006255,0:0,24,204	0/0:5,0:5:0.95206,0.04794,0:0,15,160	0/1:8,2:10:0.001535,0.998465,0:26,0,191	1/1:0,4:4:0,0.134304,0.865696:130,12,0	1/1:0,8:8:0,0.009603,0.990397:218,24,0	0/1:0,1:1:6.9e-05,0.553763,0.446168:40,3,0	0/1:11,2:13:0.015619,0.984381,0:16,0,233	0/1:45,8:53:4e-06,0.999996,0:52,0,333	0/0:22,2:24:0.640894,0.359106,0:0,5,314	0/0:113,10:123:1,0,0:0,124,351	0/0:7,0:7:0.987568,0.012432,0:0,21,185
chr10	4981296	chr10_4981296_T_C	T	C	.	PASS	AF=0.307692;DP=268;NS=13;AN=26;MAF=0.307692;AC=8;AC_Het=6;AC_Hom=2;AC_Hemi=0;HWE=1	GT:AD:DP:GP:PL	0/1:1,2:3:2e-05,0.985572,0.014407:47,0,12	0/0:7,0:7:0.992806,0.007194,0:0,21,199	1/1:0,5:5:0,0.118759,0.881241:138,15,0	0/0:5,0:5:0.971833,0.028167,0:0,15,157	0/1:3,8:11:0,1,0:182,0,68	0/0:6,0:6:0.985715,0.014285,0:0,18,177	0/0:8,0:8:0.99639,0.00361,0:0,24,216	0/1:0,1:1:0.000147,0.683073,0.31678:40,3,0	0/1:12,2:14:0.041914,0.958086,0:14,0,254	0/1:43,11:54:0,1,0:95,0,340	0/1:21,4:25:0.000434,0.999566,0:34,0,309	0/0:123,0:123:1,0,0:0,370,473	0/0:6,0:6:0.985715,0.014285,0:0,18,172
chr10	4981530	chr10_4981530_C_T	C	T	.	PASS	AF=0.115385;DP=267;NS=13;AN=26;MAF=0.115385;AC=3;AC_Het=1;AC_Hom=2;AC_Hemi=0;HWE=0.12	GT:AD:DP:GP:PL	0/0:4,0:4:0.98274,0.01726,0:0,12,126	0/0:9,0:9:0.999451,0.000549,0:0,27,253	0/0:3,0:3:0.966065,0.033935,0:0,9,100	0/0:5,0:5:0.991295,0.008705,0:0,15,166	0/0:9,0:9:0.999451,0.000549,0:0,27,223	0/0:5,0:5:0.991295,0.008705,0:0,15,154	0/0:4,0:4:0.98274,0.01726,0:0,12,134	0/0:1,0:1:0.876798,0.123201,2e-06:0,3,40	0/0:26,0:26:1,0,0:0,78,395	0/0:44,0:44:1,0,0:0,132,426	0/0:21,0:21:1,0,0:0,63,374	0/1:66,59:125:0,1,0:360,0,368	1/1:0,11:11:0,0.006901,0.993099:285,33,0
chr10	4984983	chr10_4984983_G_C	G	C	.	PASS	AF=0.115385;DP=273;NS=13;AN=26;MAF=0.115385;AC=3;AC_Het=3;AC_Hom=0;AC_Hemi=0;HWE=1	GT:AD:DP:GP:PL	0/1:5,3:8:5e-06,0.999995,0:59,0,131	0/0:11,0:11:0.999884,0.000116,0:0,33,283	0/0:25,0:25:1,0,0:0,75,381	0/1:2,1:3:0.117669,0.882331,0:15,0,69	0/0:11,0:11:0.999884,0.000116,0:0,33,280	0/0:3,0:3:0.971126,0.028874,0:0,9,82	0/1:3,1:4:0.34554,0.65446,0:9,0,92	0/0:1,0:1:0.893708,0.106291,1e-06:0,3,41	0/0:15,1:16:0.964954,0.035046,0:0,8,277	0/0:51,1:52:1,0,0:0,125,403	0/0:22,1:23:0.999716,0.000284,0:0,29,339	0/0:105,8:113:1,0,0:0,128,361	0/0:2,0:2:0.943872,0.056128,0:0,6,73
chr10	4986576	chr10_4986576_T_C	T	C	.	PASS	AF=0.5;DP=227;NS=13;AN=26;MAF=0.5;AC=13;AC_Het=3;AC_Hom=10;AC_Hemi=0;HWE=0.0892525	GT:AD:DP:GP:PL	1/1:0,15:15:0,6.7e-05,0.999933:313,45,0	0/1:5,2:7:6e-06,0.999994,0:50,0,128	1/1:0,20:20:0,2e-06,0.999998:367,60,0	0/1:2,5:7:0,0.999999,1e-06:149,0,58	0/1:4,6:10:0,1,0:170,0,101	1/1:0,5:5:0,0.064321,0.935679:144,15,0	1/1:0,2:2:0,0.354821,0.645179:74,6,0	1/1:0,3:3:0,0.215672,0.784328:98,9,0	0/0:10,0:10:0.998228,0.001772,0:0,30,266	0/0:26,0:26:1,0,0:0,78,394	0/0:12,0:12:0.999556,0.000444,0:0,36,285	0/0:103,0:103:1,0,0:0,310,452	0/0:7,0:7:0.985994,0.014006,0:0,21,209
chr10	4986729	chr10_4986729_G_A	G	A	.	PASS	AF=0.192308;DP=181;NS=13;AN=26;MAF=0.192308;AC=5;AC_Het=3;AC_Hom=2;AC_Hemi=0;HWE=0.373913	GT:AD:DP:GP:PL	1/1:0,10:10:0,0.006498,0.993502:241,30,0	0/0:5,0:5:0.98168,0.01832,0:0,15,148	0/0:14,2:16:0.6113,0.3887,0:0,0,229	0/1:1,7:8:0,0.98807,0.01193:188,0,11	0/0:4,0:4:0.964019,0.035981,0:0,12,123	0/1:2,3:5:0,1,0:93,0,55	0/0:2,0:2:0.870094,0.129903,3e-06:0,6,45	0/1:0,1:1:0.000514,0.769662,0.229824:37,3,0	0/0:16,1:17:0.999867,0.000133,0:0,37,290	0/0:34,3:37:0.999979,2.1e-05,0:0,44,355	0/0:20,1:21:0.999771,0.000229,0:0,34,319	0/0:41,11:52:0.959457,0.040543,0:0,12,298	0/0:2,0:2:0.870096,0.129903,0:0,6,53
chr10	4987026	chr10_4987026_T_G	T	G	.	PASS	AF=0.461538;DP=271;NS=13;AN=26;MAF=0.461538;AC=12;AC_Het=4;AC_Hom=8;AC_Hemi=0;HWE=0.260843	GT:AD:DP:GP:PL	0/0:13,0:13:0.999802,0.000198,0:0,39,280	1/1:0,3:3:0,0.235277,0.764723:114,9,0	1/1:0,13:13:0,0.0003,0.9997:290,39,0	0/0:13,0:13:0.999802,0.000198,0:0,39,322	0/1:3,2:5:2e-06,0.999998,0:55,0,89	0/1:10,3:13:1e-06,0.999999,0:57,0,238	1/1:0,5:5:0,0.071421,0.928579:138,15,0	0/1:3,1:4:0.000781,0.999219,0:29,0,104	0/0:16,0:16:0.999975,2.5e-05,0:0,48,340	0/0:41,0:41:1,0,0:0,123,411	0/0:30,0:30:1,0,0:0,90,408	0/1:55,54:109:0,1,0:356,0,361	1/1:0,6:6:0,0.037033,0.962967:192,18,0
chr10	4989513	chr10_4989513_T_A	T	A	.	PASS	AF=0.153846;DP=269;NS=13;AN=26;MAF=0.153846;AC=4;AC_Het=2;AC_Hom=2;AC_Hemi=0;HWE=0.234783	GT:AD:DP:GP:PL	0/0:13,0:13:0.999955,4.5e-05,0:0,39,271	0/0:3,0:3:0.95573,0.04427,0:0,9,100	0/0:25,0:25:1,0,0:0,75,386	1/1:0,6:6:0,0.144309,0.855691:179,18,0	0/0:2,0:2:0.915212,0.084788,0:0,6,74	0/1:2,4:6:0,0.999998,2e-06:113,0,46	0/0:2,0:2:0.915212,0.084788,0:0,6,68	0/1:2,1:3:0.006778,0.993222,0:26,0,59	0/0:11,0:11:0.999819,0.000181,0:0,33,262	0/0:49,0:49:1,0,0:0,148,411	0/0:25,0:25:1,0,0:0,75,367	0/0:116,0:116:1,0,0:0,349,477	0/0:8,0:8:0.998555,0.001445,0:0,24,217
chr10	4990467	chr10_4990467_T_C	T	C	.	PASS	AF=0.136364;DP=199;NS=11;AN=22;MAF=0.136364;AC=3;AC_Het=3;AC_Hom=0;AC_Hemi=0;HWE=1	GT:AD:DP:GP:PL	0/0:2,0:2:0.914486,0.085514,0:0,6,70	0/0:2,0:2:0.914486,0.085514,0:0,6,69	0/0:19,0:19:0.999999,1e-06,0:0,57,361	0/1:4,1:5:0.016777,0.983223,0:22,0,110	0/1:1,1:2:0.001068,0.998902,3e-05:34,0,35	0/0:1,0:1:0.842442,0.157555,4e-06:0,3,39	./.:0,0:0:0.709711,0.265465,0.024824:0,0,0	./.:0,0:0:0.709711,0.265465,0.024824:0,0,0	0/0:23,0:23:1,0,0:0,69,398	0/0:55,1:56:1,0,0:0,133,417	0/0:33,0:33:1,0,0:0,99,404	0/0:54,1:55:1,0,0:0,132,405	0/1:0,1:1:0.00179,0.840934,0.157276:34,3,0
chr10	4995848	chr10_4995848_A_G	A	G	.	PASS	AF=0.125;DP=273;NS=12;AN=24;MAF=0.125;AC=3;AC_Het=1;AC_Hom=2;AC_Hemi=0;HWE=0.130435	GT:AD:DP:GP:PL	./.:0,0:0:0.777023,0.208932,0.014045:0,0,0	0/0:7,0:7:0.997904,0.002096,0:0,21,201	0/0:14,0:14:0.999984,1.6e-05,0:0,42,300	0/0:12,0:12:0.999934,6.6e-05,0:0,36,261	0/0:12,0:12:0.999934,6.6e-05,0:0,36,290	0/0:5,0:5:0.991668,0.008332,0:0,15,162	0/0:3,0:3:0.967483,0.032517,0:0,9,110	0/0:1,0:1:0.881489,0.11851,2e-06:0,3,40	0/0:18,0:18:0.999999,1e-06,0:0,54,354	0/0:48,0:48:1,0,0:0,144,430	0/0:22,0:22:1,0,0:0,66,383	0/1:56,70:126:0,1,0:370,0,356	1/1:0,5:5:0,0.31734,0.68266:126,15,0
chr10	4996577	chr10_4996577_G_A	G	A	.	PASS	AF=0.5;DP=269;NS=13;AN=26;MAF=0.5;AC=13;AC_Het=1;AC_Hom=12;AC_Hemi=0;HWE=0.00309751	GT:AD:DP:GP:PL	1/1:0,2:2:8e-06,0.361369,0.638623:50,6,0	1/1:0,8:8:0,0.008764,0.991236:225,24,0	1/1:0,5:5:0,0.066058,0.933942:125,15,0	0/0:8,1:9:0.640631,0.359369,0:0,5,200	0/1:9,3:12:0,1,0:72,0,222	1/1:0,2:2:0,0.361372,0.638628:69,6,0	1/1:0,7:7:0,0.017375,0.982625:185,21,0	1/1:0,2:2:0,0.361372,0.638628:71,6,0	0/0:23,0:23:1,0,0:0,69,366	0/0:55,2:57:1,0,0:0,128,415	0/0:18,0:18:0.999993,7e-06,0:0,54,341	0/0:117,0:117:1,0,0:0,352,475	0/0:7,0:7:0.986383,0.013617,0:0,21,217
chr10	5003953	chr10_5003953_T_C	T	C	.	PASS	AF=0.346154;DP=267;NS=13;AN=26;MAF=0.346154;AC=9;AC_Het=7;AC_Hom=2;AC_Hemi=0;HWE=1	GT:AD:DP:GP:PL	0/1:1,1:2:0.022731,0.969046,0.008223:16,0,15	0/0:6,0:6:0.983519,0.016481,0:0,18,189	1/1:0,29:29:0,0,1:412,87,0	0/1:7,12:19:0,1,0:241,0,143	0/1:6,3:9:0,1,0:88,0,159	0/1:4,3:7:0,1,0:87,0,107	0/0:2,0:2:0.788563,0.211437,0:0,6,76	0/1:0,1:1:9.6e-05,0.650864,0.34904:41,3,0	0/1:10,2:12:0.000186,0.999814,0:37,0,211	0/0:37,2:39:0.999999,1e-06,0:0,61,365	0/0:19,2:21:0.997017,0.002983,0:0,26,318	0/0:108,0:108:1,0,0:0,325,472	0/1:11,1:12:0.489284,0.510716,0:0,0,237
chr10	5006171	chr10_5006171_T_C	T	C	.	PASS	AF=0.192308;DP=264;NS=13;AN=26;MAF=0.192308;AC=5;AC_Het=5;AC_Hom=0;AC_Hemi=0;HWE=1	GT:AD:DP:GP:PL	0/1:0,1:1:0.000595,0.790159,0.209246:37,3,0	0/0:4,0:4:0.96796,0.03204,0:0,12,144	0/0:15,0:15:0.999984,1.6e-05,0:0,45,316	0/1:2,3:5:0,1,0:96,0,66	0/1:11,2:13:0.000344,0.999656,0:37,0,254	0/1:4,1:5:0.004776,0.995224,0:26,0,123	0/0:1,0:1:0.790628,0.209367,6e-06:0,3,40	0/1:3,1:4:0.002394,0.997606,0:29,0,103	0/0:29,0:29:1,0,0:0,87,392	0/0:29,0:29:1,0,0:0,87,387	0/0:21,0:21:1,0,0:0,63,373	0/0:128,0:128:1,0,0:0,385,472	0/0:9,0:9:0.998967,0.001033,0:0,27,244
chr10	5006269	chr10_5006269_C_G	C	G	.	PASS	AF=0.115385;DP=270;NS=13;AN=26;MAF=0.115385;AC=3;AC_Het=1;AC_Hom=2;AC_Hemi=0;HWE=0.12	GT:AD:DP:GP:PL	0/0:1,0:1:0.892619,0.107375,6e-06:0,3,33	0/0:6,0:6:0.996255,0.003745,0:0,18,176	0/0:32,0:32:1,0,0:0,96,396	0/0:11,0:11:0.999883,0.000117,0:0,33,269	0/0:11,0:11:0.999883,0.000117,0:0,33,256	0/0:4,0:4:0.985187,0.014813,0:0,12,141	1/1:0,5:5:0,0.341907,0.658093:166,15,0	0/1:1,2:3:0,0.999962,3.8e-05:72,0,32	0/0:14,0:14:0.999985,1.5e-05,0:0,42,311	0/0:38,0:38:1,0,0:0,114,408	0/0:22,0:22:1,0,0:0,66,362	0/0:118,0:118:1,0,0:0,355,473	0/0:5,0:5:0.992538,0.007462,0:0,15,167
chr10	5007370	chr10_5007370_T_C	T	C	.	PASS	AF=0.5;DP=262;NS=12;AN=24;MAF=0.5;AC=12;AC_Het=2;AC_Hom=10;AC_Hemi=0;HWE=0.0264585	GT:AD:DP:GP:PL	./.:0,0:0:0.284531,0.497767,0.217702:0,0,0	1/1:0,3:3:0,0.222274,0.777726:98,9,0	1/1:0,17:17:0,1.7e-05,0.999983:349,51,0	0/1:6,2:8:1.7e-05,0.999983,0:45,0,171	0/1:3,6:9:0,1,0:132,0,77	1/1:0,12:12:0,0.000558,0.999442:299,36,0	1/1:0,3:3:0,0.222274,0.777726:106,9,0	1/1:0,2:2:0,0.363708,0.636292:75,6,0	0/0:14,0:14:0.999893,0.000107,0:0,42,317	0/0:46,0:46:1,0,0:0,138,418	0/0:27,0:27:1,0,0:0,81,405	0/0:113,0:113:1,0,0:0,340,474	0/0:8,0:8:0.993213,0.006787,0:0,24,223
chr10	5011390	chr10_5011390_C_T	C	T	.	PASS	AF=0.269231;DP=266;NS=13;AN=26;MAF=0.269231;AC=7;AC_Het=3;AC_Hom=4;AC_Hemi=0;HWE=0.165217	GT:AD:DP:GP:PL	0/0:7,0:7:0.993738,0.006262,0:0,21,182	0/0:8,0:8:0.996859,0.003141,0:0,24,229	1/1:0,15:15:0,0.000151,0.999849:327,45,0	0/0:11,0:11:0.999606,0.000394,0:0,33,278	0/1:6,6:12:0,1,0:155,0,169	0/0:9,0:9:0.998427,0.001573,0:0,27,242	0/1:0,2:2:0,0.553495,0.446505:80,6,0	0/0:5,0:5:0.975412,0.024588,0:0,15,159	0/0:13,0:13:0.999902,9.8e-05,0:0,39,292	0/0:31,0:31:1,0,0:0,93,397	0/0:18,0:18:0.999997,3e-06,0:0,54,337	0/1:56,70:126:0,1,0:361,0,347	1/1:0,9:9:0,0.009591,0.990409:252,27,0
chr10	5011983	chr10_5011983_G_A	G	A	.	PASS	AF=0.269231;DP=268;NS=13;AN=26;MAF=0.269231;AC=7;AC_Het=5;AC_Hom=2;AC_Hemi=0;HWE=1	GT:AD:DP:GP:PL	0/1:5,1:6:0.152222,0.847778,0:9,0,125	0/0:7,0:7:0.994502,0.005498,0:0,21,224	0/0:26,0:26:1,0,0:0,78,404	0/1:6,5:11:0,1,0:129,0,161	0/1:4,2:6:2e-06,0.999998,0:58,0,128	0/1:7,2:9:4.5e-05,0.999955,0:45,0,189	0/0:6,0:6:0.989064,0.010936,0:0,18,184	0/0:3,0:3:0.918732,0.081268,0:0,9,103	0/0:19,0:19:0.999999,1e-06,0:0,57,364	0/0:44,0:44:1,0,0:0,132,436	0/0:20,0:20:0.999999,1e-06,0:0,60,366	0/1:43,63:106:0,1,0:369,0,323	1/1:0,5:5:0,0.150113,0.849887:158,15,0
chr10	5013269	chr10_5013269_A_C	A	C	.	PASS	AF=0.5;DP=248;NS=12;AN=24;MAF=0.5;AC=12;AC_Het=2;AC_Hom=10;AC_Hemi=0;HWE=0.0264585	GT:AD:DP:GP:PL	./.:0,0:0:0.277268,0.498589,0.224143:0,0,0	1/1:0,13:13:0,0.000271,0.999729:312,39,0	1/1:0,20:20:0,2e-06,0.999998:367,60,0	0/1:4,4:8:0,1,0:96,0,116	0/1:7,1:8:0.011179,0.988821,0:17,0,180	1/1:0,3:3:0,0.217555,0.782445:110,9,0	1/1:0,5:5:0,0.064992,0.935008:158,15,0	1/1:0,2:2:0,0.357366,0.642634:72,6,0	0/0:16,0:16:0.999973,2.7e-05,0:0,48,319	0/0:36,0:36:1,0,0:0,108,406	0/0:19,0:19:0.999997,3e-06,0:0,57,356	0/0:111,0:111:1,0,0:0,334,460	0/0:7,0:7:0.986147,0.013853,0:0,21,208
chr10	5015280	chr10_5015280_T_C	T	C	.	PASS	AF=0.125;DP=271;NS=12;AN=24;MAF=0.125;AC=3;AC_Het=3;AC_Hom=0;AC_Hemi=0;HWE=1	GT:AD:DP:GP:PL	./.:0,0:0:0.742262,0.238568,0.019169:0,0,0	0/0:5,0:5:0.990056,0.009944,0:0,15,160	0/0:16,0:16:0.999995,5e-06,0:0,48,341	0/1:9,2:11:0.000215,0.999785,0:42,0,214	0/0:13,0:13:0.999961,3.9e-05,0:0,39,318	0/1:6,3:9:0,1,0:89,0,171	0/1:0,1:1:0.00213,0.85971,0.13816:34,3,0	0/0:1,0:1:0.861541,0.138452,7e-06:0,3,35	0/0:23,0:23:1,0,0:0,69,391	0/0:54,0:54:1,0,0:0,163,451	0/0:35,0:35:1,0,0:0,105,426	0/0:100,0:100:1,0,0:0,301,458	0/0:3,0:3:0.961377,0.038623,0:0,9,111
chr10	5016117	chr10_5016117_G_A	G	A	.	PASS	AF=0.115385;DP=234;NS=13;AN=26;MAF=0.115385;AC=3;AC_Het=1;AC_Hom=2;AC_Hemi=0;HWE=0.12	GT:AD:DP:GP:PL	1/1:0,5:5:0,0.335466,0.664534:108,15,0	0/0:7,0:7:0.998069,0.001931,0:0,21,207	0/0:11,1:12:0.992115,0.007885,0:0,15,252	0/0:1,0:1:0.889835,0.110163,3e-06:0,3,37	0/0:6,0:6:0.996146,0.003854,0:0,18,187	0/0:6,0:6:0.996146,0.003854,0:0,18,182	0/0:6,0:6:0.996146,0.003854,0:0,18,188	0/0:1,0:1:0.889836,0.110163,1e-06:0,3,41	0/0:15,1:16:0.999496,0.000504,0:0,27,302	0/0:34,1:35:1,0,0:0,68,390	0/1:15,2:17:0.050145,0.949855,0:19,0,292	0/0:115,0:115:1,0,0:0,346,468	0/0:5,0:5:0.992322,0.007678,0:0,15,167
chr10	5016681	chr10_5016681_C_A	C	A	.	PASS	AF=0.115385;DP=200;NS=13;AN=26;MAF=0.115385;AC=3;AC_Het=3;AC_Hom=0;AC_Hemi=0;HWE=1	GT:AD:DP:GP:PL	0/0:3,0:3:0.969343,0.030657,0:0,9,69	0/1:1,2:3:1.2e-05,0.999828,0.00016:55,0,26	0/0:22,0:22:1,0,0:0,66,386	0/0:4,0:4:0.984433,0.015567,0:0,12,129	0/0:7,0:7:0.998027,0.001973,0:0,21,206	0/0:2,0:2:0.94051,0.05949,0:0,6,67	0/0:1,0:1:0.8876,0.112287,0.000113:0,3,21	0/0:4,0:4:0.984433,0.015567,0:0,12,122	0/1:17,2:19:0.491379,0.508621,0:6,0,231	0/0:31,5:36:0.883744,0.116256,0:0,3,307	0/1:14,3:17:0.000423,0.999577,0:40,0,202	0/0:78,2:80:1,0,0:0,195,374	0/0:2,0:2:0.94051,0.05949,0:0,6,78
chr10	5017207	chr10_5017207_G_A	G	A	.	PASS	AF=0.136364;DP=255;NS=11;AN=22;MAF=0.136364;AC=3;AC_Het=1;AC_Hom=2;AC_Hemi=0;HWE=0.142857	GT:AD:DP:GP:PL	./.:0,0:0:0.756428,0.226601,0.016971:0,0,0	0/0:3,0:3:0.963907,0.036093,0:0,9,104	0/0:23,0:23:1,0,0:0,69,379	0/0:4,0:4:0.981622,0.018378,0:0,12,132	0/0:11,0:11:0.999854,0.000146,0:0,33,270	0/0:2,0:2:0.930327,0.069673,0:0,6,71	./.:0,0:0:0.756428,0.226601,0.016971:0,0,0	0/0:3,0:3:0.963907,0.036093,0:0,9,96	0/0:30,0:30:1,0,0:0,90,403	0/0:59,0:59:1,0,0:0,178,435	0/0:31,0:31:1,0,0:0,93,419	0/1:33,51:84:0,1,0:356,0,318	1/1:0,5:5:0,0.294408,0.705592:172,15,0
chr10	5017790	chr10_5017790_A_G	A	G	.	PASS	AF=0.230769;DP=266;NS=13;AN=26;MAF=0.230769;AC=6;AC_Het=2;AC_Hom=4;AC_Hemi=0;HWE=0.0757764	GT:AD:DP:GP:PL	1/1:0,7:7:0,0.049369,0.950631:188,21,0	0/0:5,0:5:0.981545,0.018455,0:0,15,164	0/0:17,0:17:0.999995,5e-06,0:0,51,325	1/1:0,4:4:0,0.293524,0.706476:113,12,0	0/1:7,3:10:0,1,0:72,0,188	0/1:2,5:7:0,1,0:153,0,59	0/0:4,0:4:0.963758,0.036242,0:0,12,128	0/0:1,0:1:0.768713,0.231265,2.2e-05:0,3,35	0/0:26,0:26:1,0,0:0,78,393	0/0:46,0:46:1,0,0:0,138,435	0/0:21,0:21:1,0,0:0,63,373	0/0:115,0:115:1,0,0:0,346,471	0/0:3,0:3:0.930051,0.069949,0:0,9,109
chr10	5020742	chr10_5020742_T_G	T	G	.	PASS	AF=0.333333;DP=196;NS=12;AN=24;MAF=0.333333;AC=8;AC_Het=6;AC_Hom=2;AC_Hemi=0;HWE=1	GT:AD:DP:GP:PL	./.:0,0:0:0.423129,0.454709,0.122161:0,0,0	0/0:9,0:9:0.997906,0.002094,0:0,27,243	1/1:0,12:12:0,0.000908,0.999092:273,36,0	0/0:5,0:5:0.96751,0.03249,0:0,15,158	0/1:4,6:10:0,1,0:142,0,101	0/1:1,1:2:0.005859,0.993873,0.000268:22,0,30	0/0:1,0:1:0.650471,0.349506,2.4e-05:0,3,39	0/1:0,1:1:0.000152,0.650383,0.349465:39,3,0	0/1:19,3:22:0.006248,0.993752,0:22,0,297	0/0:47,3:50:1,0,0:0,70,376	0/1:11,1:12:0.275872,0.724128,0:4,0,240	0/0:61,0:61:1,0,0:0,184,320	0/1:7,1:8:0.056415,0.943585,0:12,0,167
chr10	5020774	chr10_5020774_C_T	C	T	.	PASS	AF=0.208333;DP=208;NS=12;AN=24;MAF=0.208333;AC=5;AC_Het=5;AC_Hom=0;AC_Hemi=0;HWE=1	GT:AD:DP:GP:PL	./.:0,0:0:0.583999,0.360399,0.055603:0,0,0	0/0:5,0:5:0.981081,0.018919,0:0,15,165	0/1:10,2:12:0.214099,0.785901,0:8,0,223	0/0:6,0:6:0.99045,0.00955,0:0,18,187	0/0:8,0:8:0.997595,0.002405,0:0,24,198	0/1:1,1:2:0.010158,0.989648,0.000193:22,0,29	0/1:1,1:2:0.000648,0.999303,4.9e-05:34,0,35	0/1:0,1:1:0.000312,0.763958,0.23573:39,3,0	0/1:26,4:30:0.031282,0.968718,0:17,0,337	0/0:49,4:53:1,0,0:0,64,376	0/0:14,1:15:0.841436,0.158564,0:0,5,258	0/0:65,0:65:1,0,0:0,196,427	0/0:8,1:9:0.509632,0.490368,0:2,0,204
chr10	5021092	chr10_5021092_G_T	G	T	.	PASS	AF=0.333333;DP=254;NS=12;AN=24;MAF=0.333333;AC=8;AC_Het=8;AC_Hom=0;AC_Hemi=0;HWE=0.216045	GT:AD:DP:GP:PL	./.:0,0:0:0.42675,0.453022,0.120228:0,0,0	0/0:4,0:4:0.937782,0.062218,0:0,12,124	0/1:8,2:10:0.000386,0.999614,0:34,0,164	0/1:6,1:7:0.02348,0.97652,0:16,0,174	0/1:8,1:9:0.057219,0.942781,0:12,0,195	0/1:1,1:2:0.014749,0.985147,0.000105:18,0,34	0/1:2,2:4:0,1,0:65,0,66	0/1:0,1:1:0.000155,0.653158,0.346687:39,3,0	0/1:11,4:15:3e-06,0.999997,0:54,0,224	0/1:43,8:51:5e-06,0.999995,0:52,0,334	0/0:21,1:22:0.999493,0.000507,0:0,33,327	0/0:111,11:122:1,0,0:0,138,378	0/0:7,0:7:0.991775,0.008225,0:0,21,205
chr10	5021119	chr10_5021119_G_A	G	A	.	PASS	AF=0.208333;DP=252;NS=12;AN=24;MAF=0.208333;AC=5;AC_Het=5;AC_Hom=0;AC_Hemi=0;HWE=1	GT:AD:DP:GP:PL	./.:0,0:0:0.569083,0.370586,0.060331:0,0,0	0/0:6,0:6:0.989928,0.010072,0:0,18,182	0/0:7,0:7:0.994939,0.005061,0:0,21,189	0/1:4,1:5:0.004889,0.995111,0:25,0,127	0/1:10,2:12:0.000142,0.999858,0:40,0,233	0/0:2,0:2:0.859996,0.140004,0:0,6,66	0/1:5,1:6:0.00973,0.99027,0:22,0,147	0/1:0,1:1:0.00116,0.753499,0.245341:33,3,0	0/1:12,4:16:0,1,0:66,0,240	0/0:44,5:49:0.581264,0.418736,0:0,0,319	0/0:15,1:16:0.909563,0.090437,0:0,8,258	0/0:112,11:123:1,0,0:0,130,373	0/0:9,0:9:0.99873,0.00127,0:0,27,254
chr10	5021211	chr10_5021211_T_C	T	C	.	PASS	AF=0.125;DP=199;NS=12;AN=24;MAF=0.125;AC=3;AC_Het=3;AC_Hom=0;AC_Hemi=0;HWE=1	GT:AD:DP:GP:PL	0/0:1,0:1:0.881288,0.118709,3e-06:0,3,37	0/0:5,0:5:0.991652,0.008348,0:0,15,148	0/1:0,3:3:3e-06,0.649849,0.350148:69,9,0	0/1:4,1:5:0.319331,0.680669,0:9,0,106	0/0:8,0:8:0.998949,0.001051,0:0,24,198	0/0:3,0:3:0.967423,0.032577,0:0,9,93	0/0:3,0:3:0.967423,0.032577,0:0,9,108	./.:0,0:0:0.776672,0.209236,0.014092:0,0,0	0/1:9,1:10:0.375792,0.624208,0:8,0,201	0/0:30,0:30:1,0,0:0,90,376	0/0:10,0:10:0.999737,0.000263,0:0,30,253	0/0:112,0:112:1,0,0:0,337,434	0/0:9,0:9:0.999474,0.000526,0:0,27,244
chr10	5021962	chr10_5021962_A_C	A	C	.	PASS	AF=0.115385;DP=259;NS=13;AN=26;MAF=0.115385;AC=3;AC_Het=3;AC_Hom=0;AC_Hemi=0;HWE=1	GT:AD:DP:GP:PL	0/0:1,0:1:0.87363,0.126367,2e-06:0,3,39	0/1:8,2:10:0.000141,0.999859,0:44,0,189	0/0:9,0:9:0.999435,0.000565,0:0,27,179	0/1:3,2:5:0.000127,0.999873,0:44,0,99	0/0:11,1:12:0.918022,0.081978,0:0,5,194	0/1:4,3:7:1.2e-05,0.999988,0:55,0,124	0/0:5,0:5:0.991041,0.008959,0:0,15,159	0/0:2,0:2:0.932555,0.067445,0:0,6,64	0/0:19,0:19:0.999999,1e-06,0:0,57,361	0/0:44,0:44:1,0,0:0,132,433	0/0:26,0:26:1,0,0:0,78,402	0/0:110,0:110:1,0,0:0,331,468	0/0:9,0:9:0.999435,0.000565,0:0,27,248
chr10	5022354	chr10_5022354_T_G	T	G	.	PASS	AF=0.307692;DP=255;NS=13;AN=26;MAF=0.307692;AC=8;AC_Het=6;AC_Hom=2;AC_Hemi=0;HWE=1	GT:AD:DP:GP:PL	0/1:0,2:2:9.5e-05,0.519899,0.480006:44,6,0	0/0:14,0:14:0.999944,5.6e-05,0:0,42,313	1/1:0,8:8:0,0.016641,0.983359:195,24,0	0/1:4,1:5:0.098219,0.901781,0:10,0,117	0/1:4,2:6:2e-06,0.999998,0:58,0,121	0/1:2,1:3:0.001726,0.998274,0:28,0,71	0/1:9,1:10:0.467495,0.532505,0:1,0,207	0/0:1,0:1:0.68414,0.315814,4.6e-05:0,3,35	0/0:21,0:21:1,0,0:0,63,362	0/0:54,1:55:1,0,0:0,132,406	0/0:19,0:19:0.999998,2e-06,0:0,57,338	0/0:100,0:100:1,0,0:0,301,429	0/1:7,2:9:0.000166,0.999834,0:38,0,167
chr10	5024257	chr10_5024257_G_A	G	A	.	PASS	AF=0.153846;DP=263;NS=13;AN=26;MAF=0.153846;AC=4;AC_Het=2;AC_Hom=2;AC_Hemi=0;HWE=0.234783	GT:AD:DP:GP:PL	0/1:2,2:4:0.000275,0.999723,2e-06:40,0,46	0/0:8,0:8:0.998623,0.001377,0:0,24,232	0/0:16,0:16:0.999995,5e-06,0:0,48,335	0/0:9,0:9:0.999311,0.000689,0:0,27,236	0/0:15,0:15:0.999989,1.1e-05,0:0,45,304	0/0:5,0:5:0.989087,0.010913,0:0,15,158	1/1:0,4:4:0,0.414522,0.585478:144,12,0	0/1:0,2:2:0,0.739044,0.260956:75,6,0	0/0:19,0:19:0.999999,1e-06,0:0,57,348	0/0:49,0:49:1,0,0:0,148,420	0/0:17,0:17:0.999997,3e-06,0:0,51,338	0/0:112,0:112:1,0,0:0,337,467	0/0:3,0:3:0.95773,0.04227,0:0,9,93
chr10	5026612	chr10_5026612_C_A	C	A	.	PASS	AF=0.208333;DP=176;NS=12;AN=24;MAF=0.208333;AC=5;AC_Het=5;AC_Hom=0;AC_Hemi=0;HWE=1	GT:AD:DP:GP:PL	0/0:7,0:7:0.995278,0.004722,0:0,21,170	0/0:1,0:1:0.767063,0.23293,7e-06:0,3,40	0/1:1,3:4:0,0.996174,0.003826:92,0,16	0/1:3,1:4:0.008258,0.991742,0:23,0,80	0/1:6,2:8:0.000883,0.999117,0:33,0,139	0/0:1,0:1:0.767063,0.23293,7e-06:0,3,40	0/1:1,2:3:1.3e-05,0.999866,0.000121:51,0,31	./.:0,0:0:0.588392,0.35735,0.054258:0,0,0	0/0:17,0:17:0.999995,5e-06,0:0,51,285	0/0:34,2:36:0.999962,3.8e-05,0:0,42,319	0/1:21,3:24:0.00687,0.99313,0:24,0,294	0/0:63,6:69:0.999999,1e-06,0:0,60,303	0/0:2,0:2:0.868183,0.131817,0:0,6,72
chr10	5029247	chr10_5029247_A_G	A	G	.	PASS	AF=0.346154;DP=263;NS=13;AN=26;MAF=0.346154;AC=9;AC_Het=7;AC_Hom=2;AC_Hemi=0;HWE=1	GT:AD:DP:GP:PL	0/1:1,11:12:0,0.530982,0.469018:177,5,0	0/1:2,2:4:4e-06,0.999992,4e-06:53,0,49	1/1:0,19:19:0,7e-06,0.999993:349,57,0	0/1:5,4:9:0,1,0:118,0,129	0/1:3,11:14:0,1,0:206,0,70	0/1:4,1:5:0.002769,0.997231,0:25,0,122	0/0:3,0:3:0.874108,0.125892,0:0,9,102	0/0:1,0:1:0.634433,0.3655,6.7e-05:0,3,35	0/1:12,2:14:0.10277,0.89723,0:9,0,245	0/0:48,2:50:1,0,0:0,95,377	0/1:11,1:12:0.360189,0.639811,0:2,0,237	0/0:107,0:107:1,0,0:0,322,464	0/0:7,0:7:0.991079,0.008921,0:0,21,206
chr10	5029434	chr10_5029434_T_C	T	C	.	PASS	AF=0.5;DP=265;NS=12;AN=24;MAF=0.5;AC=12;AC_Het=2;AC_Hom=10;AC_Hemi=0;HWE=0.0264585	GT:AD:DP:GP:PL	1/1:0,12:12:0,0.000506,0.999494:273,36,0	1/1:0,5:5:0,0.06088,0.93912:156,15,0	1/1:0,18:18:0,8e-06,0.999992:358,54,0	0/1:5,1:6:0.01038,0.98962,0:17,0,133	0/1:10,5:15:0,1,0:111,0,219	1/1:0,12:12:0,0.000506,0.999494:276,36,0	./.:0,0:0:0.25923,0.499833,0.240937:0,0,0	1/1:0,2:2:0,0.341509,0.65849:62,6,0	0/0:19,0:19:0.999996,4e-06,0:0,57,365	0/0:45,2:47:1,0,0:0,73,385	0/0:22,1:23:0.999925,7.5e-05,0:0,44,364	0/0:103,0:103:1,0,0:0,310,459	0/0:3,0:3:0.805794,0.194206,0:0,9,99
chr10	5031557	chr10_5031557_G_A	G	A	.	PASS	AF=0.125;DP=273;NS=12;AN=24;MAF=0.125;AC=3;AC_Het=1;AC_Hom=2;AC_Hemi=0;HWE=0.130435	GT:AD:DP:GP:PL	0/0:1,0:1:0.862599,0.137314,8.7e-05:0,3,24	0/0:1,0:1:0.862669,0.137325,7e-06:0,3,35	0/0:16,0:16:0.999995,5e-06,0:0,48,341	0/0:4,0:4:0.98049,0.01951,0:0,12,146	0/0:11,0:11:0.999845,0.000155,0:0,33,271	0/0:5,0:5:0.990149,0.009851,0:0,15,135	0/0:3,0:3:0.961727,0.038273,0:0,9,109	./.:0,0:0:0.744205,0.236936,0.018859:0,0,0	0/0:21,0:21:1,0,0:0,63,350	0/0:63,0:63:1,0,0:0,190,446	0/0:32,0:32:1,0,0:0,96,412	0/1:56,52:108:0,1,0:344,0,348	1/1:0,8:8:0,0.046778,0.953222:199,24,0
chr10	5035113	chr10_5035113_A_G	A	G	.	PASS	AF=0.230769;DP=269;NS=13;AN=26;MAF=0.230769;AC=6;AC_Het=4;AC_Hom=2;AC_Hemi=0;HWE=0.522981	GT:AD:DP:GP:PL	1/1:0,19:19:0,1.2e-05,0.999988:345,57,0	0/0:13,0:13:0.999923,7.7e-05,0:0,39,269	0/0:14,0:14:0.999961,3.9e-05,0:0,42,307	0/1:12,11:23:0,1,0:235,0,241	0/1:13,7:20:0,1,0:153,0,239	0/1:6,3:9:0,1,0:72,0,159	0/0:6,0:6:0.990208,0.009792,0:0,18,159	0/1:0,1:1:0.000191,0.759463,0.240346:41,3,0	0/0:13,0:13:0.999923,7.7e-05,0:0,39,283	0/0:33,0:33:1,0,0:0,99,390	0/0:25,0:25:1,0,0:0,75,344	0/0:74,4:78:1,0,0:0,119,369	0/0:15,0:15:0.999981,1.9e-05,0:0,45,311
chr10	5042036	chr10_5042036_C_T	C	T	.	PASS	AF=0.166667;DP=192;NS=12;AN=24;MAF=0.166667;AC=4;AC_Het=4;AC_Hom=0;AC_Hemi=0;HWE=1	GT:AD:DP:GP:PL	0/1:6,10:16:0,1,0:187,0,123	0/1:3,2:5:0.000493,0.999507,0:37,0,86	0/0:19,0:19:0.999999,1e-06,0:0,57,345	0/0:14,0:14:0.999975,2.5e-05,0:0,42,316	0/1:14,3:17:7e-06,0.999993,0:56,0,262	0/0:5,0:5:0.987474,0.012526,0:0,15,156	0/0:5,0:5:0.987474,0.012526,0:0,15,153	./.:0,0:0:0.691023,0.28051,0.028467:0,0,0	0/0:19,0:19:0.999999,1e-06,0:0,57,297	0/0:29,0:29:1,0,0:0,87,369	0/0:16,0:16:0.999994,6e-06,0:0,48,307	0/1:36,7:43:2e-06,0.999998,0:60,0,293	0/0:4,0:4:0.975258,0.024742,0:0,12,147
chr10	5042083	chr10_5042083_A_C	A	C	.	PASS	AF=0.192308;DP=150;NS=13;AN=26;MAF=0.192308;AC=5;AC_Het=5;AC_Hom=0;AC_Hemi=0;HWE=1	GT:AD:DP:GP:PL	0/1:10,3:13:0.014171,0.985829,0:22,0,205	0/0:2,0:2:0.892414,0.107586,0:0,6,71	0/0:12,0:12:0.999882,0.000118,0:0,36,262	0/0:10,0:10:0.999529,0.000471,0:0,30,244	0/1:10,2:12:0.025864,0.974136,0:19,0,219	0/1:2,1:3:0.061722,0.938278,0:15,0,65	0/1:3,1:4:0.008262,0.991738,0:24,0,88	0/0:4,0:4:0.970743,0.029257,0:0,12,121	0/0:12,0:12:0.999882,0.000118,0:0,36,280	0/0:28,0:28:1,0,0:0,84,382	0/0:17,0:17:0.999996,4e-06,0:0,51,303	0/1:25,4:29:0.005669,0.994331,0:26,0,310	0/0:4,0:4:0.970743,0.029257,0:0,12,130
chr10	5044253	chr10_5044253_T_C	T	C	.	PASS	AF=0.5;DP=268;NS=13;AN=26;MAF=0.5;AC=13;AC_Het=3;AC_Hom=10;AC_Hemi=0;HWE=0.0892525	GT:AD:DP:GP:PL	0/1:1,5:6:0,0.977334,0.022666:142,0,13	1/1:0,4:4:0,0.120282,0.879718:139,12,0	1/1:0,19:19:0,4e-06,0.999996:340,57,0	0/1:4,2:6:2e-06,0.999998,0:54,0,106	0/1:5,1:6:0.01094,0.98906,0:17,0,135	1/1:0,10:10:0,0.002132,0.997868:215,30,0	1/1:0,4:4:0,0.120282,0.879718:129,12,0	1/1:0,2:2:0,0.353554,0.646446:82,6,0	0/0:17,0:17:0.999986,1.4e-05,0:0,51,318	0/0:38,0:38:1,0,0:0,114,423	0/0:18,0:18:0.999993,7e-06,0:0,54,340	0/0:128,0:128:1,0,0:0,385,468	0/0:10,0:10:0.998218,0.001782,0:0,30,273
chr10	5044989	chr10_5044989_T_A	T	A	.	PASS	AF=0.125;DP=240;NS=12;AN=24;MAF=0.125;AC=3;AC_Het=3;AC_Hom=0;AC_Hemi=0;HWE=1	GT:AD:DP:GP:PL	./.:0,0:0:0.733426,0.245954,0.02062:0,0,0	0/1:0,3:3:0,0.598546,0.401454:108,9,0	0/0:9,0:9:0.999346,0.000654,0:0,27,249	0/0:7,0:7:0.997387,0.002613,0:0,21,220	0/0:13,0:13:0.999959,4.1e-05,0:0,39,312	0/0:15,0:15:0.99999,1e-05,0:0,45,308	0/0:8,0:8:0.998692,0.001308,0:0,24,226	0/0:3,0:3:0.959769,0.040231,0:0,9,95	0/0:14,0:14:0.99998,2e-05,0:0,42,309	0/0:35,0:35:1,0,0:0,105,409	0/0:20,0:20:1,0,0:0,60,371	0/1:53,48:101:0,1,0:352,0,361	0/1:4,4:8:0,1,0:122,0,97
chr10	5045738	chr10_5045738_G_A	G	A	.	PASS	AF=0.192308;DP=261;NS=13;AN=26;MAF=0.192308;AC=5;AC_Het=3;AC_Hom=2;AC_Hemi=0;HWE=0.373913	GT:AD:DP:GP:PL	0/1:1,1:2:0.004247,0.992078,0.003675:27,0,15	0/0:7,0:7:0.996356,0.003644,0:0,21,203	0/0:13,1:14:0.990861,0.009139,0:0,17,264	0/1:11,1:12:0.409917,0.590083,0:5,0,250	0/0:12,0:12:0.999886,0.000114,0:0,36,305	1/1:0,5:5:0,0.210719,0.789281:161,15,0	0/0:3,0:3:0.944714,0.055286,0:0,9,102	0/1:0,3:3:0,0.516423,0.483577:110,9,0	0/0:10,0:10:0.999543,0.000457,0:0,30,253	0/0:49,0:49:1,0,0:0,148,419	0/0:19,0:19:0.999999,1e-06,0:0,57,374	0/0:116,0:116:1,0,0:0,349,477	0/0:9,0:9:0.999086,0.000914,0:0,27,243
chr10	5049067	chr10_5049067_C_T	C	T	.	PASS	AF=0.192308;DP=262;NS=13;AN=26;MAF=0.192308;AC=5;AC_Het=3;AC_Hom=2;AC_Hemi=0;HWE=0.373913	GT:AD:DP:GP:PL	1/1:0,5:5:0,0.205038,0.794962:141,15,0	0/0:5,0:5:0.985082,0.014918,0:0,15,145	0/1:10,5:15:0,1,0:106,0,161	0/1:4,2:6:1.7e-05,0.999983,0:51,0,122	0/1:6,2:8:0.000162,0.999838,0:41,0,139	0/0:6,0:6:0.992485,0.007515,0:0,18,185	0/0:3,0:3:0.942884,0.057116,0:0,9,89	0/0:1,0:1:0.804949,0.195047,5e-06:0,3,40	0/0:23,0:23:1,0,0:0,69,382	0/0:44,0:44:1,0,0:0,132,415	0/0:17,0:17:0.999996,4e-06,0:0,51,335	0/0:121,0:121:1,0,0:0,364,475	0/0:8,0:8:0.998111,0.001889,0:0,24,234
chr10	5054494	chr10_5054494_A_G	A	G	.	PASS	AF=0.5;DP=244;NS=13;AN=26;MAF=0.5;AC=13;AC_Het=1;AC_Hom=12;AC_Hemi=0;HWE=0.00309751	GT:AD:DP:GP:PL	1/1:0,2:2:5.5e-05,0.371265,0.62868:42,6,0	1/1:0,2:2:0,0.371286,0.628714:63,6,0	1/1:0,14:14:0,0.000144,0.999856:317,42,0	0/0:4,0:4:0.904299,0.095701,0:0,12,129	0/1:5,2:7:3e-06,0.999997,0:53,0,146	1/1:0,7:7:0,0.018119,0.981881:202,21,0	1/1:0,5:5:0,0.068742,0.931258:171,15,0	1/1:0,2:2:0,0.371286,0.628714:82,6,0	0/0:18,0:18:0.999994,6e-06,0:0,54,350	0/0:49,0:49:1,0,0:0,148,425	0/0:19,0:19:0.999997,3e-06,0:0,57,348	0/0:109,0:109:1,0,0:0,328,467	0/0:6,0:6:0.974225,0.025775,0:0,18,169
chr10	5056743	chr10_5056743_T_C	T	C	.	PASS	AF=0.192308;DP=273;NS=13;AN=26;MAF=0.192308;AC=5;AC_Het=5;AC_Hom=0;AC_Hemi=0;HWE=1	GT:AD:DP:GP:PL	0/0:12,0:12:0.999888,0.000112,0:0,36,261	0/0:4,0:4:0.972084,0.027916,0:0,12,141	0/1:9,1:10:0.182183,0.817817,0:10,0,220	0/1:7,3:10:4e-06,0.999996,0:58,0,189	0/1:13,3:16:1e-06,0.999999,0:64,0,280	0/1:1,7:8:0,0.997069,0.002931:189,0,16	0/0:4,0:4:0.972084,0.027916,0:0,12,147	0/0:3,0:3:0.945684,0.054316,0:0,9,97	0/0:15,1:16:0.972798,0.027202,0:0,12,293	0/0:35,1:36:1,0,0:0,87,390	0/1:19,2:21:0.10165,0.89835,0:13,0,311	0/0:117,7:124:1,0,0:0,177,373	0/0:9,0:9:0.999103,0.000897,0:0,27,244
chr10	5058913	chr10_5058913_A_G	A	G	.	PASS	AF=0.230769;DP=255;NS=13;AN=26;MAF=0.230769;AC=6;AC_Het=4;AC_Hom=2;AC_Hemi=0;HWE=0.522981	GT:AD:DP:GP:PL	0/0:5,0:5:0.979471,0.020529,0:0,15,129	0/0:2,0:2:0.8564,0.1436,0:0,6,75	0/1:2,10:12:0,0.998644,0.001356:220,0,21	0/1:0,1:1:0.000445,0.748524,0.25103:37,3,0	0/1:3,1:4:0.001891,0.998109,0:29,0,88	0/0:4,0:4:0.959768,0.040232,0:0,12,141	0/0:1,0:1:0.748841,0.251132,2.7e-05:0,3,35	0/0:1,0:1:0.748856,0.251137,7e-06:0,3,41	0/0:17,0:17:0.999995,5e-06,0:0,51,341	0/0:57,0:57:1,0,0:0,172,434	0/0:34,0:34:1,0,0:0,102,410	0/1:47,65:112:0,1,0:356,0,323	1/1:0,3:3:0,0.427078,0.572922:105,9,0
chr10	5059598	chr10_5059598_T_C	T	C	.	PASS	AF=0.166667;DP=145;NS=12;AN=24;MAF=0.166667;AC=4;AC_Het=4;AC_Hom=0;AC_Hemi=0;HWE=1	GT:AD:DP:GP:PL	0/0:4,0:4:0.973885,0.026115,0:0,12,109	0/1:6,1:7:0.036186,0.963814,0:18,0,167	0/0:11,0:11:0.999791,0.000209,0:0,33,278	0/0:2,0:2:0.903128,0.096872,0:0,6,69	0/1:9,2:11:0.000202,0.999798,0:41,0,220	0/0:3,0:3:0.949099,0.050901,0:0,9,114	0/1:0,1:1:0.000608,0.822862,0.17653:38,3,0	./.:0,0:0:0.677928,0.290872,0.0312:0,0,0	0/0:17,0:17:0.999997,3e-06,0:0,51,298	0/0:40,0:40:1,0,0:0,120,418	0/0:14,0:14:0.999974,2.6e-05,0:0,42,267	0/1:27,4:31:0.100497,0.899503,0:13,0,271	0/0:4,0:4:0.973885,0.026115,0:0,12,115
chr10	5059770	chr10_5059770_T_A	T	A	.	PASS	AF=0.5;DP=179;NS=12;AN=24;MAF=0.5;AC=12;AC_Het=2;AC_Hom=10;AC_Hemi=0;HWE=0.0264585	GT:AD:DP:GP:PL	1/1:0,7:7:0,0.016588,0.983412:174,21,0	1/1:0,6:6:0,0.032635,0.967365:185,18,0	1/1:0,8:8:0,0.008363,0.991637:200,24,0	0/0:7,0:7:0.985735,0.014265,0:0,21,221	0/1:3,3:6:0,1,0:81,0,83	1/1:0,5:5:0,0.063208,0.936792:160,15,0	./.:0,0:0:0.269509,0.499267,0.231224:0,0,0	1/1:0,2:2:0,0.350565,0.649435:77,6,0	0/0:11,0:11:0.999096,0.000904,0:0,33,280	0/0:33,0:33:1,0,0:0,99,410	0/0:16,0:16:0.999972,2.8e-05,0:0,48,344	0/1:62,8:70:0.010445,0.989555,0:17,0,311	0/0:8,0:8:0.992816,0.007184,0:0,24,227
chr10	5076055	chr10_5076055_C_T	C	T	.	PASS	AF=0.153846;DP=272;NS=13;AN=26;MAF=0.153846;AC=4;AC_Het=4;AC_Hom=0;AC_Hemi=0;HWE=1	GT:AD:DP:GP:PL	0/0:22,0:22:1,0,0:0,66,373	0/1:2,2:4:1e-06,0.999995,5e-06:66,0,43	0/0:12,0:12:0.999896,0.000104,0:0,36,200	0/1:10,14:24:0,1,0:278,0,216	0/1:9,6:15:0,1,0:147,0,200	0/0:2,0:2:0.90365,0.09635,0:0,6,75	0/0:5,0:5:0.986848,0.013152,0:0,15,171	0/1:0,3:3:0,0.539658,0.460342:98,9,0	0/0:18,0:18:0.999998,2e-06,0:0,54,349	0/0:59,0:59:1,0,0:0,178,435	0/0:19,0:19:0.999999,1e-06,0:0,57,340	0/0:74,0:74:1,0,0:0,223,436	0/0:15,0:15:0.999987,1.3e-05,0:0,45,309
chr10	5079125	chr10_5079125_C_T	C	T	.	PASS	AF=0.333333;DP=267;NS=12;AN=24;MAF=0.333333;AC=8;AC_Het=4;AC_Hom=4;AC_Hemi=0;HWE=0.517566	GT:AD:DP:GP:PL	0/1:14,10:24:0,1,0:204,0,250	./.:0,0:0:0.437769,0.447744,0.114487:0,0,0	0/0:19,0:19:0.999998,2e-06,0:0,57,370	0/1:14,17:31:0,1,0:309,0,264	0/1:3,8:11:0,1,0:213,0,79	0/0:8,0:8:0.996021,0.003979,0:0,24,231	1/1:0,6:6:0,0.057586,0.942414:196,18,0	0/0:2,0:2:0.796373,0.203627,0:0,6,67	0/0:12,0:12:0.99975,0.00025,0:0,36,292	0/0:30,0:30:1,0,0:0,90,394	0/0:20,0:20:0.999999,1e-06,0:0,60,363	0/1:41,56:97:0,1,0:362,0,336	1/1:0,7:7:0,0.029646,0.970354:217,21,0
chr10	5079146	chr10_5079146_A_G	A	G	.	PASS	AF=0.192308;DP=259;NS=13;AN=26;MAF=0.192308;AC=5;AC_Het=3;AC_Hom=2;AC_Hemi=0;HWE=0.373913	GT:AD:DP:GP:PL	0/0:20,0:20:1,0,0:0,60,309	0/0:1,0:1:0.804576,0.19542,4e-06:0,3,41	0/0:19,0:19:0.999999,1e-06,0:0,57,362	0/0:30,0:30:1,0,0:0,90,412	0/1:5,7:12:0,1,0:190,0,129	0/1:4,1:5:0.008223,0.991777,0:24,0,116	1/1:0,6:6:0,0.113989,0.886011:192,18,0	0/1:1,2:3:2e-06,0.999901,9.7e-05:61,0,31	0/0:12,0:12:0.999881,0.000119,0:0,36,285	0/0:29,0:29:1,0,0:0,87,386	0/0:16,0:16:0.999993,7e-06,0:0,48,344	0/0:99,0:99:1,0,0:0,298,450	0/0:6,0:6:0.992467,0.007533,0:0,18,181
chr10	5079596	chr10_5079596_T_G	T	G	.	PASS	AF=0.384615;DP=270;NS=13;AN=26;MAF=0.384615;AC=10;AC_Het=2;AC_Hom=8;AC_Hemi=0;HWE=0.0196258	GT:AD:DP:GP:PL	0/0:31,0:31:1,0,0:0,93,401	1/1:0,3:3:0,0.320783,0.679217:98,9,0	0/0:24,0:24:1,0,0:0,72,393	0/0:13,0:13:0.999871,0.000129,0:0,39,233	0/0:14,0:14:0.999935,6.5e-05,0:0,42,237	1/1:0,10:10:0,0.003676,0.996324:237,30,0	1/1:0,2:2:0,0.485749,0.514251:73,6,0	1/1:0,4:4:0,0.19103,0.80897:122,12,0	0/0:13,0:13:0.999871,0.000129,0:0,39,284	0/0:31,0:31:1,0,0:0,93,396	0/0:19,0:19:0.999998,2e-06,0:0,57,351	0/1:50,48:98:0,1,0:349,0,358	0/1:5,2:7:3e-06,0.999997,0:55,0,118
chr10	5080636	chr10_5080636_A_C	A	C	.	PASS	AF=0.230769;DP=269;NS=13;AN=26;MAF=0.230769;AC=6;AC_Het=4;AC_Hom=2;AC_Hemi=0;HWE=0.522981	GT:AD:DP:GP:PL	0/0:27,0:27:1,0,0:0,81,387	0/1:0,1:1:0.000381,0.724533,0.275087:37,3,0	1/1:0,25:25:0,0,1:395,75,0	0/1:10,9:19:0,1,0:176,0,210	0/1:8,7:15:0,1,0:178,0,199	0/1:0,2:2:0,0.56839,0.43161:73,6,0	0/0:3,0:3:0.913313,0.086687,0:0,9,104	0/0:1,0:1:0.724806,0.275186,8e-06:0,3,41	0/0:14,0:14:0.999954,4.6e-05,0:0,42,328	0/0:34,0:34:1,0,0:0,102,419	0/0:17,0:17:0.999994,6e-06,0:0,51,352	0/0:108,0:108:1,0,0:0,325,464	0/0:3,0:3:0.913313,0.086687,0:0,9,100
chr10	5080737	chr10_5080737_G_T	G	T	.	PASS	AF=0.384615;DP=271;NS=13;AN=26;MAF=0.384615;AC=10;AC_Het=4;AC_Hom=6;AC_Hemi=0;HWE=0.255674	GT:AD:DP:GP:PL	0/0:24,0:24:1,0,0:0,72,363	0/0:3,0:3:0.864514,0.135486,0:0,9,97	1/1:0,21:21:0,2e-06,0.999998:316,63,0	0/1:11,3:14:4e-06,0.999996,0:53,0,237	0/1:8,6:14:0,1,0:128,0,196	1/1:0,2:2:0,0.443694,0.556306:66,6,0	0/0:1,0:1:0.61466,0.385321,1.9e-05:0,3,41	1/1:0,2:2:2e-06,0.443693,0.556305:59,6,0	0/0:28,0:28:1,0,0:0,84,394	0/0:55,0:55:1,0,0:0,166,431	0/0:23,0:23:1,0,0:0,69,386	0/1:33,50:83:0,1,0:356,0,303	0/1:0,1:1:0.000123,0.614591,0.385285:39,3,0
chr10	5085538	chr10_5085538_A_T	A	T	.	PASS	AF=0.115385;DP=263;NS=13;AN=26;MAF=0.115385;AC=3;AC_Het=3;AC_Hom=0;AC_Hemi=0;HWE=1	GT:AD:DP:GP:PL	0/0:40,0:40:1,0,0:0,120,408	0/1:2,2:4:1.2e-05,0.999988,0:55,0,69	0/0:15,0:15:0.999992,8e-06,0:0,45,338	0/0:25,0:25:1,0,0:0,75,397	0/0:15,0:15:0.999992,8e-06,0:0,45,332	0/0:8,0:8:0.998957,0.001043,0:0,24,246	0/0:9,0:9:0.999478,0.000522,0:0,27,257	0/0:2,0:2:0.937384,0.062616,0:0,6,75	0/0:13,0:13:0.999967,3.3e-05,0:0,39,310	0/0:33,0:33:1,0,0:0,99,380	0/0:18,0:18:0.999999,1e-06,0:0,54,338	0/1:33,40:73:0,1,0:354,0,326	0/1:4,4:8:0,1,0:118,0,99
chr10	5086018	chr10_5086018_G_A	G	A	.	PASS	AF=0.153846;DP=270;NS=13;AN=26;MAF=0.153846;AC=4;AC_Het=0;AC_Hom=4;AC_Hemi=0;HWE=0.00521739	GT:AD:DP:GP:PL	0/0:27,0:27:1,0,0:0,81,374	1/1:0,6:6:0,0.13397,0.86603:159,18,0	0/0:22,0:22:1,0,0:0,66,374	0/0:7,0:7:0.996854,0.003146,0:0,21,203	0/0:9,0:9:0.999212,0.000788,0:0,27,211	1/1:0,11:11:0,0.004811,0.995189:272,33,0	0/0:1,0:1:0.831934,0.168049,1.7e-05:0,3,33	0/0:1,0:1:0.831945,0.168051,3e-06:0,3,40	0/0:14,0:14:0.999975,2.5e-05,0:0,42,277	0/0:42,0:42:1,0,0:0,126,414	0/0:14,0:14:0.999975,2.5e-05,0:0,42,255	0/0:115,0:115:1,0,0:0,346,467	0/0:1,0:1:0.831946,0.168051,3e-06:0,3,41
chr10	5087502	chr10_5087502_C_T	C	T	.	PASS	AF=0.153846;DP=260;NS=13;AN=26;MAF=0.153846;AC=4;AC_Het=2;AC_Hom=2;AC_Hemi=0;HWE=0.234783	GT:AD:DP:GP:PL	0/0:19,0:19:0.999999,1e-06,0:0,57,260	0/0:7,0:7:0.997362,0.002638,0:0,21,216	0/0:14,0:14:0.999979,2.1e-05,0:0,42,278	0/1:4,9:13:0,1,0:217,0,101	0/1:9,4:13:0,1,0:93,0,215	0/0:10,0:10:0.999669,0.000331,0:0,30,251	0/0:4,0:4:0.979276,0.020724,0:0,12,139	0/0:5,0:5:0.98953,0.01047,0:0,15,170	0/0:19,0:19:0.999999,1e-06,0:0,57,321	0/0:61,0:61:1,0,0:0,184,443	0/0:28,0:28:1,0,0:0,84,390	0/0:62,0:62:1,0,0:0,187,418	1/1:0,5:5:0,0.269615,0.730385:137,15,0
chr10	5088339	chr10_5088339_C_A	C	A	.	PASS	AF=0.5;DP=227;NS=11;AN=22;MAF=0.5;AC=11;AC_Het=3;AC_Hom=8;AC_Hemi=0;HWE=0.221583	GT:AD:DP:GP:PL	1/1:0,2:2:0,0.344847,0.655152:62,6,0	./.:0,0:0:0.263012,0.49967,0.237318:0,0,0	1/1:0,8:8:0,0.008157,0.991843:229,24,0	0/1:3,3:6:0,1,0:87,0,98	0/1:4,8:12:0,1,0:193,0,95	1/1:0,3:3:0,0.208346,0.791654:101,9,0	0/1:0,1:1:5.4e-05,0.512817,0.487129:40,3,0	./.:0,0:0:0.263012,0.49967,0.237318:0,0,0	0/0:24,0:24:1,0,0:0,72,387	0/0:66,0:66:1,0,0:0,199,440	0/0:30,0:30:1,0,0:0,90,420	0/0:72,0:72:1,0,0:0,217,437	1/1:0,3:3:0,0.208346,0.791654:90,9,0
chr10	5089611	chr10_5089611_T_C	T	C	.	PASS	AF=0.307692;DP=262;NS=13;AN=26;MAF=0.307692;AC=8;AC_Het=4;AC_Hom=4;AC_Hemi=0;HWE=0.507918	GT:AD:DP:GP:PL	1/1:0,11:11:0,0.002021,0.997979:280,33,0	0/0:5,0:5:0.970745,0.029255,0:0,15,163	1/1:0,14:14:0,0.000253,0.999747:306,42,0	0/1:4,3:7:0,1,0:81,0,128	0/1:3,2:5:1e-06,0.999999,0:60,0,98	0/0:14,0:14:0.999941,5.9e-05,0:0,42,319	0/0:1,0:1:0.674661,0.325327,1.2e-05:0,3,41	0/0:3,0:3:0.892419,0.107581,0:0,9,97	0/0:31,0:31:1,0,0:0,93,411	0/0:42,0:42:1,0,0:0,126,416	0/0:27,0:27:1,0,0:0,81,405	0/1:50,48:98:0,1,0:334,0,351	0/1:3,1:4:0.001316,0.998684,0:29,0,100
chr10	5093939	chr10_5093939_A_G	A	G	.	PASS	AF=0.153846;DP=252;NS=13;AN=26;MAF=0.153846;AC=4;AC_Het=2;AC_Hom=2;AC_Hemi=0;HWE=0.234783	GT:AD:DP:GP:PL	0/0:26,1:27:0.999999,1e-06,0:0,54,350	0/0:8,0:8:0.998643,0.001357,0:0,24,222	0/0:20,0:20:1,0,0:0,60,345	0/0:10,0:10:0.999661,0.000339,0:0,30,203	0/0:21,0:21:1,0,0:0,63,342	0/1:7,4:11:0,1,0:110,0,164	1/1:0,6:6:0,0.152329,0.847671:165,18,0	0/1:3,4:7:0,1,0:106,0,80	0/0:9,0:9:0.999321,0.000679,0:0,27,214	0/0:28,0:28:1,0,0:0,84,380	0/0:22,0:22:1,0,0:0,66,338	0/0:75,0:75:1,0,0:0,226,405	0/0:8,0:8:0.998643,0.001357,0:0,24,225
chr10	5094686	chr10_5094686_G_A	G	A	.	PASS	AF=0.125;DP=265;NS=12;AN=24;MAF=0.125;AC=3;AC_Het=1;AC_Hom=2;AC_Hemi=0;HWE=0.130435	GT:AD:DP:GP:PL	1/1:0,22:22:0,3e-06,0.999997:359,66,0	0/0:3,0:3:0.962666,0.037334,0:0,9,90	0/0:21,0:21:1,0,0:0,63,367	0/0:7,0:7:0.997582,0.002418,0:0,21,206	0/0:7,0:7:0.997582,0.002418,0:0,21,221	0/1:5,1:6:0.025304,0.974696,0:21,0,145	0/0:2,0:2:0.928019,0.071981,0:0,6,82	0/0:1,0:1:0.865697,0.134296,7e-06:0,3,35	0/0:18,0:18:0.999999,1e-06,0:0,54,351	0/0:45,0:45:1,0,0:0,135,421	0/0:16,0:16:0.999995,5e-06,0:0,48,333	0/0:112,0:112:1,0,0:0,337,471	./.:0,0:0:0.74944,0.232524,0.018036:0,0,0
chr10	5099619	chr10_5099619_T_A	T	A	.	PASS	AF=0.153846;DP=265;NS=13;AN=26;MAF=0.153846;AC=4;AC_Het=4;AC_Hom=0;AC_Hemi=0;HWE=1	GT:AD:DP:GP:PL	0/0:14,0:14:0.999974,2.6e-05,0:0,42,303	0/0:4,0:4:0.973893,0.026107,0:0,12,138	0/1:15,7:22:0,1,0:168,0,292	0/1:3,1:4:0.007386,0.992614,0:25,0,98	0/0:5,0:5:0.986774,0.013226,0:0,15,166	0/1:7,7:14:0,1,0:174,0,157	0/0:2,0:2:0.903154,0.096846,0:0,6,63	0/1:0,3:3:0,0.538246,0.461754:110,9,0	0/0:15,0:15:0.999987,1.3e-05,0:0,45,332	0/0:44,0:44:1,0,0:0,132,425	0/0:19,0:19:0.999999,1e-06,0:0,57,371	0/0:106,0:106:1,0,0:0,319,471	0/0:9,0:9:0.999163,0.000837,0:0,27,247
chr10	5100270	chr10_5100270_C_T	C	T	.	PASS	AF=0.461538;DP=267;NS=13;AN=26;MAF=0.461538;AC=12;AC_Het=6;AC_Hom=6;AC_Hemi=0;HWE=1	GT:AD:DP:GP:PL	0/1:16,16:32:0,1,0:285,0,285	1/1:0,8:8:0,0.009154,0.990846:231,24,0	0/1:6,13:19:0,1,0:264,0,133	0/1:7,6:13:0,1,0:141,0,168	0/0:6,0:6:0.974257,0.025743,0:0,18,194	0/1:2,7:9:0,0.999989,1.1e-05:181,0,46	1/1:0,6:6:0,0.035637,0.964363:166,18,0	1/1:0,5:5:0,0.068823,0.931177:162,15,0	0/0:13,0:13:0.999794,0.000206,0:0,39,298	0/0:28,0:28:1,0,0:0,84,386	0/0:15,0:15:0.999948,5.2e-05,0:0,45,293	0/1:52,50:102:0,1,0:359,0,362	0/1:6,4:10:0,1,0:107,0,127
chr10	5109337	chr10_5109337_A_G	A	G	.	PASS	AF=0.5;DP=219;NS=11;AN=22;MAF=0.5;AC=11;AC_Het=5;AC_Hom=6;AC_Hemi=0;HWE=1	GT:AD:DP:GP:PL	./.:0,0:0:0.266257,0.499488,0.234255:0,0,0	./.:0,0:0:0.266257,0.499488,0.234255:0,0,0	1/1:0,2:2:0,0.347705,0.652295:68,6,0	0/1:4,5:9:0,1,0:109,0,108	0/1:2,2:4:0.000108,0.999891,1e-06:37,0,56	1/1:0,10:10:0,0.002078,0.997922:264,30,0	0/1:1,4:5:0,0.995279,0.004721:119,0,20	0/1:1,1:2:0.001689,0.997374,0.000938:25,0,27	0/0:23,0:23:1,0,0:0,69,354	0/0:63,3:66:1,0,0:0,115,377	0/0:20,0:20:0.999998,2e-06,0:0,60,365	1/1:0,76:76:0,0,1:442,229,0	0/1:1,1:2:0.006683,0.992728,0.000589:19,0,29
chr10	5109628	chr10_5109628_C_T	C	T	.	PASS	AF=0.136364;DP=226;NS=11;AN=22;MAF=0.136364;AC=3;AC_Het=3;AC_Hom=0;AC_Hemi=0;HWE=1	GT:AD:DP:GP:PL	./.:0,0:0:0.719768,0.257247,0.022985:0,0,0	0/0:1,0:1:0.848374,0.151604,2.2e-05:0,3,31	0/0:3,0:3:0.957236,0.042764,0:0,9,89	0/0:4,0:4:0.978151,0.021849,0:0,12,115	0/1:2,1:3:0.042671,0.957328,1e-06:18,0,48	0/0:2,0:2:0.917979,0.082021,0:0,6,70	0/0:2,0:2:0.917979,0.082021,0:0,6,67	./.:0,0:0:0.719768,0.257247,0.022985:0,0,0	0/0:33,0:33:1,0,0:0,99,393	0/0:72,0:72:1,0,0:0,217,433	0/0:32,0:32:1,0,0:0,96,407	0/1:51,20:71:0,1,0:118,0,241	0/1:2,1:3:0.002233,0.997767,0:31,0,61
chr10	5111995	chr10_5111995_C_T	C	T	.	PASS	AF=0.125;DP=59;NS=12;AN=24;MAF=0.125;AC=3;AC_Het=3;AC_Hom=0;AC_Hemi=0;HWE=1	GT:AD:DP:GP:PL	./.:0,0:0:0.745346,0.235976,0.018677:0,0,0	0/1:0,2:2:6.1e-05,0.759483,0.240456:52,6,0	0/0:3,0:3:0.961933,0.038067,0:0,9,63	0/1:1,1:2:0.007905,0.991995,9.9e-05:26,0,29	0/0:3,0:3:0.961933,0.038067,0:0,9,85	0/1:4,1:5:0.441411,0.558589,0:6,0,90	0/0:1,0:1:0.863321,0.136662,1.7e-05:0,3,31	0/0:1,0:1:0.863298,0.136659,4.3e-05:0,3,27	0/0:8,0:8:0.998765,0.001235,0:0,24,209	0/0:13,0:13:0.999961,3.9e-05,0:0,39,240	0/0:8,0:8:0.998765,0.001235,0:0,24,174	0/0:12,0:12:0.999923,7.7e-05,0:0,36,186	0/0:1,0:1:0.863334,0.136664,2e-06:0,3,40
chr10	5116553	chr10_5116553_A_C	A	C	.	PASS	AF=0.136364;DP=152;NS=11;AN=22;MAF=0.136364;AC=3;AC_Het=3;AC_Hom=0;AC_Hemi=0;HWE=1	GT:AD:DP:GP:PL	0/0:9,0:9:0.99922,0.00078,0:0,27,199	0/0:1,0:1:0.8333,0.166595,0.000105:0,3,25	0/0:18,0:18:0.999998,2e-06,0:0,54,215	0/0:1,0:1:0.833385,0.166612,3e-06:0,3,40	0/1:6,2:8:0.0006,0.9994,0:36,0,133	./.:0,0:0:0.694533,0.277707,0.02776:0,0,0	./.:0,0:0:0.694533,0.277707,0.02776:0,0,0	0/1:0,1:1:0.0033,0.830635,0.166065:31,3,0	0/0:21,2:23:0.992754,0.007246,0:0,17,321	0/1:45,8:53:0.011833,0.988167,0:23,0,323	0/0:29,2:31:0.999472,0.000528,0:0,29,351	0/0:6,0:6:0.993791,0.006209,0:0,18,147	0/0:1,0:1:0.833212,0.166578,0.00021:0,3,22
chr10	5117957	chr10_5117957_T_C	T	C	.	PASS	AF=0.181818;DP=216;NS=11;AN=22;MAF=0.181818;AC=4;AC_Het=4;AC_Hom=0;AC_Hemi=0;HWE=1	GT:AD:DP:GP:PL	./.:0,0:0:0.608268,0.343295,0.048437:0,0,0	0/0:1,0:1:0.779911,0.220081,8e-06:0,3,39	0/1:3,7:10:0,1,0:117,0,59	0/0:2,0:2:0.876353,0.123647,0:0,6,56	0/0:4,0:4:0.965929,0.034071,0:0,12,112	0/0:5,0:5:0.98267,0.01733,0:0,15,143	0/0:2,0:2:0.876353,0.123647,0:0,6,68	0/1:0,1:1:0.026895,0.758938,0.214167:20,3,0	0/1:14,2:16:0.084267,0.915733,0:13,0,270	0/0:47,7:54:0.779618,0.220382,0:0,3,303	0/1:19,5:24:0.000295,0.999705,0:38,0,285	0/0:97,0:97:1,0,0:0,292,424	./.:0,0:0:0.608268,0.343295,0.048437:0,0,0
chr10	5120606	chr10_5120606_A_G	A	G	.	PASS	AF=0.458333;DP=237;NS=12;AN=24;MAF=0.458333;AC=11;AC_Het=3;AC_Hom=8;AC_Hemi=0;HWE=0.103129	GT:AD:DP:GP:PL	./.:0,0:0:0.309665,0.493621,0.196714:0,0,0	1/1:0,6:6:0,0.037727,0.962273:185,18,0	1/1:0,10:10:0,0.002444,0.997556:254,30,0	0/1:7,10:17:0,1,0:205,0,167	0/1:8,5:13:0,1,0:119,0,175	0/0:7,0:7:0.9877,0.0123,0:0,21,207	1/1:0,2:2:0,0.385493,0.614506:67,6,0	0/1:0,1:1:7e-05,0.556434,0.443496:40,3,0	0/0:34,0:34:1,0,0:0,102,420	0/0:54,0:54:1,0,0:0,163,431	0/0:17,0:17:0.999988,1.2e-05,0:0,51,313	0/0:66,6:72:0.999974,2.6e-05,0:0,48,330	1/1:0,2:2:0,0.385493,0.614506:75,6,0
chr10	5120991	chr10_5120991_A_G	A	G	.	PASS	AF=0.136364;DP=206;NS=11;AN=22;MAF=0.136364;AC=3;AC_Het=1;AC_Hom=2;AC_Hemi=0;HWE=0.142857	GT:AD:DP:GP:PL	./.:0,0:0:0.736068,0.243752,0.02018:0,0,0	0/0:6,0:6:0.994853,0.005147,0:0,18,194	0/0:9,0:9:0.999354,0.000646,0:0,27,241	0/0:9,0:9:0.999354,0.000646,0:0,27,222	0/0:7,0:7:0.99742,0.00258,0:0,21,196	0/1:5,6:11:0,1,0:159,0,140	0/0:2,0:2:0.923543,0.076457,0:0,6,62	0/0:3,0:3:0.960252,0.039748,0:0,9,108	0/0:19,0:19:0.999999,1e-06,0:0,57,350	0/0:56,0:56:1,0,0:0,169,449	0/0:20,0:20:1,0,0:0,60,368	1/1:1,63:64:0,0,1:400,162,0	./.:0,0:0:0.736068,0.243752,0.02018:0,0,0
chr10	5121400	chr10_5121400_A_G	A	G	.	PASS	AF=0.454545;DP=230;NS=11;AN=22;MAF=0.454545;AC=10;AC_Het=4;AC_Hom=6;AC_Hemi=0;HWE=0.542748	GT:AD:DP:GP:PL	./.:0,0:0:0.329671,0.488998,0.181332:0,0,0	0/1:1,1:2:0.000212,0.990547,0.009241:35,0,16	0/1:2,5:7:0,0.998136,0.001864:149,0,23	0/1:3,5:8:0,1,0:142,0,86	0/0:3,0:3:0.843592,0.156408,0:0,9,115	1/1:0,4:4:0,0.14423,0.85577:133,12,0	1/1:0,2:2:0,0.402687,0.597313:73,6,0	1/1:0,3:3:0,0.252101,0.747899:96,9,0	0/0:20,0:20:0.999999,1e-06,0:0,60,358	0/0:66,0:66:1,0,0:0,199,430	0/0:34,0:34:1,0,0:0,102,409	0/1:27,54:81:0,1,0:360,0,277	./.:0,0:0:0.329671,0.488998,0.181332:0,0,0
chr10	5121438	chr10_5121438_T_G	T	G	.	PASS	AF=0.333333;DP=245;NS=12;AN=24;MAF=0.333333;AC=8;AC_Het=4;AC_Hom=4;AC_Hemi=0;HWE=0.517566	GT:AD:DP:GP:PL	./.:0,0:0:0.438945,0.447169,0.113887:0,0,0	0/1:1,2:3:2.9e-05,0.999809,0.000162:45,0,32	1/1:0,14:14:0,0.00024,0.99976:308,42,0	0/1:4,3:7:0,1,0:94,0,123	0/1:6,2:8:0.000254,0.999746,0:36,0,172	0/0:2,0:2:0.797016,0.202984,0:0,6,80	0/0:3,0:3:0.887045,0.112955,0:0,9,106	0/0:3,0:3:0.887045,0.112955,0:0,9,90	0/0:20,0:20:0.999999,1e-06,0:0,60,373	0/0:60,0:60:1,0,0:0,181,441	0/0:27,0:27:1,0,0:0,81,398	0/1:61,34:95:0,1,0:291,0,358	1/1:0,3:3:0,0.329216,0.670784:98,9,0
chr10	5123374	chr10_5123374_T_C	T	C	.	PASS	AF=0.454545;DP=199;NS=11;AN=22;MAF=0.454545;AC=10;AC_Het=4;AC_Hom=6;AC_Hemi=0;HWE=0.542748	GT:AD:DP:GP:PL	./.:0,0:0:0.251531,0.499995,0.248474:0,0,0	0/1:0,1:1:0.00016,0.501446,0.498394:35,3,0	1/1:0,15:15:0,6.1e-05,0.999939:325,45,0	0/1:4,7:11:0,1,0:135,0,105	0/1:5,6:11:0,1,0:154,0,120	0/1:5,3:8:0,1,0:82,0,138	1/1:0,6:6:0,0.030482,0.969518:151,18,0	0/0:1,0:1:0.501452,0.498391,0.000157:0,3,35	0/0:24,0:24:1,0,0:0,72,393	0/0:40,0:40:1,0,0:0,120,379	0/0:24,0:24:1,0,0:0,72,396	1/1:0,58:58:0,0,1:429,175,0	./.:0,0:0:0.251531,0.499995,0.248474:0,0,0
chr10	5124468	chr10_5124468_G_A	G	A	.	PASS	AF=0.136364;DP=224;NS=11;AN=22;MAF=0.136364;AC=3;AC_Het=1;AC_Hom=2;AC_Hemi=0;HWE=0.142857	GT:AD:DP:GP:PL	./.:0,0:0:0.727662,0.250738,0.0216:0,0,0	0/0:2,0:2:0.920689,0.079311,0:0,6,76	0/0:9,0:9:0.999327,0.000673,0:0,27,245	0/0:10,0:10:0.999664,0.000336,0:0,30,278	0/0:6,0:6:0.994645,0.005355,0:0,18,199	0/1:8,9:17:0,1,0:219,0,206	0/0:1,0:1:0.85303,0.146967,3e-06:0,3,39	0/0:9,0:9:0.999327,0.000673,0:0,27,248	0/0:30,0:30:1,0,0:0,90,385	0/0:53,0:53:1,0,0:0,160,436	0/0:23,0:23:1,0,0:0,69,384	1/1:0,64:64:0,0,1:445,193,0	./.:0,0:0:0.727662,0.250738,0.0216:0,0,0
chr10	5125527	chr10_5125527_G_A	G	A	.	PASS	AF=0.5;DP=180;NS=11;AN=22;MAF=0.5;AC=11;AC_Het=3;AC_Hom=8;AC_Hemi=0;HWE=0.221583	GT:AD:DP:GP:PL	./.:0,0:0:0.267518,0.499407,0.233075:0,0,0	1/1:0,2:2:0,0.348815,0.651185:65,6,0	1/1:0,14:14:0,0.000131,0.999869:303,42,0	0/1:2,4:6:0,0.999999,1e-06:92,0,58	0/1:6,5:11:0,1,0:128,0,163	0/0:2,0:2:0.681804,0.318196,0:0,6,70	1/1:0,2:2:0,0.348815,0.651185:68,6,0	0/1:1,1:2:0.00017,0.99924,0.00059:35,0,29	0/0:15,0:15:0.999943,5.7e-05,0:0,45,329	0/0:43,0:43:1,0,0:0,129,432	0/0:13,0:13:0.999772,0.000228,0:0,39,315	1/1:0,70:70:0,0,1:435,211,0	./.:0,0:0:0.267518,0.499407,0.233075:0,0,0
chr10	5126016	chr10_5126016_T_A	T	A	.	PASS	AF=0.136364;DP=213;NS=11;AN=22;MAF=0.136364;AC=3;AC_Het=3;AC_Hom=0;AC_Hemi=0;HWE=1	GT:AD:DP:GP:PL	./.:0,0:0:0.725439,0.252576,0.021985:0,0,0	0/0:2,0:2:0.919928,0.080072,0:0,6,74	0/0:11,0:11:0.99983,0.00017,0:0,33,289	0/1:5,4:9:0,1,0:119,0,144	0/1:14,4:18:1e-06,0.999999,0:67,0,267	0/0:4,0:4:0.978704,0.021296,0:0,12,138	0/0:2,0:2:0.919928,0.080072,0:0,6,71	0/0:2,0:2:0.919928,0.080072,0:0,6,78	0/0:10,0:10:0.99966,0.00034,0:0,30,262	0/0:45,0:45:1,0,0:0,135,427	0/0:17,0:17:0.999997,3e-06,0:0,51,342	0/1:65,28:93:0,1,0:276,0,353	./.:0,0:0:0.725439,0.252576,0.021985:0,0,0
chr10	5128963	chr10_5128963_G_C	G	C	.	PASS	AF=0.375;DP=248;NS=12;AN=24;MAF=0.375;AC=9;AC_Het=3;AC_Hom=6;AC_Hemi=0;HWE=0.205277	GT:AD:DP:GP:PL	./.:0,0:0:0.384727,0.471073,0.1442:0,0,0	0/1:3,4:7:0,1,0:124,0,84	0/0:14,0:14:0.999925,7.5e-05,0:0,42,318	0/0:10,0:10:0.998806,0.001194,0:0,30,264	0/0:11,0:11:0.999403,0.000597,0:0,33,294	1/1:0,4:4:0,0.169552,0.830448:133,12,0	0/1:0,1:1:8e-05,0.620212,0.379708:41,3,0	0/1:1,2:3:0,0.999805,0.000194:63,0,32	0/0:4,0:4:0.928915,0.071085,0:0,12,120	0/0:50,0:50:1,0,0:0,151,427	0/0:20,0:20:0.999999,1e-06,0:0,60,343	1/1:0,120:120:0,0,1:460,361,0	1/1:0,4:4:0,0.169552,0.830448:139,12,0
chr10	5134668	chr10_5134668_G_C	G	C	.	PASS	AF=0.5;DP=258;NS=11;AN=22;MAF=0.5;AC=11;AC_Het=3;AC_Hom=8;AC_Hemi=0;HWE=0.221583	GT:AD:DP:GP:PL	./.:0,0:0:0.266497,0.499473,0.23403:0,0,0	./.:0,0:0:0.266497,0.499473,0.23403:0,0,0	1/1:0,24:24:0,0,1:385,72,0	0/1:5,5:10:0,1,0:117,0,126	0/1:5,2:7:1.1e-05,0.999989,0:47,0,147	1/1:0,6:6:0,0.032269,0.967731:203,18,0	1/1:0,2:2:0,0.347917,0.652083:78,6,0	1/1:0,6:6:0,0.032269,0.967731:180,18,0	0/0:21,0:21:0.999999,1e-06,0:0,63,355	0/0:51,0:51:1,0,0:0,154,422	0/0:19,0:19:0.999996,4e-06,0:0,57,352	0/1:46,61:107:0,1,0:364,0,337	0/0:5,0:5:0.944674,0.055326,0:0,15,148
chr10	5134738	chr10_5134738_G_C	G	C	.	PASS	AF=0.272727;DP=262;NS=11;AN=22;MAF=0.272727;AC=6;AC_Het=4;AC_Hom=2;AC_Hemi=0;HWE=1	GT:AD:DP:GP:PL	0/1:0,1:1:0.000331,0.702567,0.297101:37,3,0	./.:0,0:0:0.493931,0.417743,0.088327:0,0,0	1/1:0,19:19:0,9e-06,0.999991:354,57,0	0/1:5,7:12:0,1,0:170,0,128	0/1:9,1:10:0.087712,0.912288,0:11,0,221	0/0:7,0:7:0.993436,0.006564,0:0,21,189	./.:0,0:0:0.493931,0.417743,0.088327:0,0,0	0/1:0,1:1:0.000166,0.702683,0.29715:40,3,0	0/0:16,0:16:0.999987,1.3e-05,0:0,48,295	0/0:53,0:53:1,0,0:0,160,422	0/0:22,0:22:1,0,0:0,66,372	0/0:115,0:115:1,0,0:0,346,469	0/0:5,0:5:0.974252,0.025748,0:0,15,160
chr10	5136079	chr10_5136079_C_T	C	T	.	PASS	AF=0.125;DP=203;NS=12;AN=24;MAF=0.125;AC=3;AC_Het=3;AC_Hom=0;AC_Hemi=0;HWE=1	GT:AD:DP:GP:PL	./.:0,0:0:0.707284,0.267435,0.02528:0,0,0	0/0:1,0:1:0.840995,0.158995,1e-05:0,3,35	0/0:6,0:6:0.994127,0.005873,0:0,18,177	0/0:9,1:10:0.518368,0.481632,0:4,0,225	0/1:14,2:16:0.034598,0.965402,0:19,0,282	0/0:1,0:1:0.841001,0.158996,3e-06:0,3,40	0/1:3,2:5:2.8e-05,0.999971,0:50,0,63	0/0:3,0:3:0.95487,0.04513,0:0,9,110	0/0:16,0:16:0.999994,6e-06,0:0,48,332	0/0:53,0:53:1,0,0:0,160,431	0/0:21,0:21:1,0,0:0,63,374	0/0:64,1:65:1,0,0:0,164,415	0/1:4,2:6:6.7e-05,0.999933,0:46,0,101
chr10	5137206	chr10_5137206_T_A	T	A	.	PASS	AF=0.153846;DP=220;NS=13;AN=26;MAF=0.153846;AC=4;AC_Het=2;AC_Hom=2;AC_Hemi=0;HWE=0.234783	GT:AD:DP:GP:PL	0/0:2,0:2:0.908546,0.091454,0:0,6,66	0/1:0,2:2:0,0.712933,0.287066:72,6,0	0/0:7,0:7:0.996864,0.003136,0:0,21,159	0/0:8,0:8:0.99843,0.00157,0:0,24,216	0/0:8,0:8:0.99843,0.00157,0:0,24,218	0/1:8,3:11:0,1,0:67,0,188	1/1:0,8:8:0,0.037353,0.962647:228,24,0	0/0:7,0:7:0.996864,0.003136,0:0,21,188	0/0:10,0:10:0.999607,0.000393,0:0,30,270	0/0:34,0:34:1,0,0:0,102,402	0/0:25,0:25:1,0,0:0,75,371	0/0:92,0:92:1,0,0:0,277,444	0/0:6,0:6:0.993748,0.006252,0:0,18,183
chr10	5137227	chr10_5137227_A_G	A	G	.	PASS	AF=0.458333;DP=191;NS=12;AN=24;MAF=0.458333;AC=11;AC_Het=3;AC_Hom=8;AC_Hemi=0;HWE=0.103129	GT:AD:DP:GP:PL	./.:0,0:0:0.324348,0.490335,0.185316:0,0,0	1/1:0,2:2:0,0.398124,0.601876:72,6,0	1/1:0,4:4:0,0.1419,0.8581:126,12,0	0/0:8,0:8:0.99413,0.00587,0:0,24,216	0/0:5,0:5:0.954891,0.045109,0:0,15,158	0/1:2,10:12:0,0.999217,0.000783:228,0,27	1/1:0,6:6:0,0.039699,0.960301:191,18,0	0/1:4,6:10:0,1,0:150,0,86	0/0:10,0:10:0.998526,0.001474,0:0,30,245	0/0:30,0:30:1,0,0:0,90,385	0/0:18,0:18:0.999994,6e-06,0:0,54,342	0/1:29,53:82:0,1,0:359,0,293	1/1:0,4:4:0,0.1419,0.8581:135,12,0
chr10	5140880	chr10_5140880_C_A	C	A	.	PASS	AF=0.5;DP=266;NS=12;AN=24;MAF=0.5;AC=12;AC_Het=4;AC_Hom=8;AC_Hemi=0;HWE=0.281462	GT:AD:DP:GP:PL	./.:0,0:0:0.258796,0.499848,0.241356:0,0,0	0/1:2,4:6:0,0.999887,0.000113:116,0,36	1/1:0,19:19:0,4e-06,0.999996:361,57,0	0/1:9,4:13:0,1,0:99,0,224	0/1:9,8:17:0,1,0:202,0,206	0/1:3,6:9:0,1,0:169,0,84	0/0:5,0:5:0.943081,0.056919,0:0,15,167	1/1:0,3:3:0,0.205635,0.794365:102,9,0	0/0:14,0:14:0.999882,0.000118,0:0,42,315	0/0:43,0:43:1,0,0:0,129,422	0/0:21,0:21:0.999999,1e-06,0:0,63,352	1/1:0,111:111:0,0,1:465,334,0	1/1:0,5:5:0,0.060782,0.939218:152,15,0
chr10	5146139	chr10_5146139_T_A	T	A	.	PASS	AF=0.125;DP=220;NS=12;AN=24;MAF=0.125;AC=3;AC_Het=3;AC_Hom=0;AC_Hemi=0;HWE=1	GT:AD:DP:GP:PL	./.:0,0:0:0.751233,0.231008,0.017759:0,0,0	0/0:7,0:7:0.997604,0.002396,0:0,21,195	0/0:19,0:19:0.999999,1e-06,0:0,57,361	0/0:12,0:12:0.999925,7.5e-05,0:0,36,280	0/0:13,0:13:0.999962,3.8e-05,0:0,39,292	0/1:5,2:7:0.000192,0.999808,0:42,0,124	0/1:2,1:3:0.008157,0.991838,5e-06:26,0,42	0/0:1,0:1:0.866456,0.133219,0.000325:0,3,18	0/0:32,1:33:1,0,0:0,66,373	0/0:73,0:73:1,0,0:0,220,421	0/0:28,0:28:1,0,0:0,84,384	0/1:19,3:22:0.0011,0.9989,0:35,0,270	0/0:2,0:2:0.928613,0.071387,0:0,6,73
chr10	5146145	chr10_5146145_T_A	T	A	.	PASS	AF=0.5;DP=194;NS=12;AN=24;MAF=0.5;AC=12;AC_Het=2;AC_Hom=10;AC_Hemi=0;HWE=0.0264585	GT:AD:DP:GP:PL	./.:0,0:0:0.261852,0.499726,0.238422:0,0,0	0/1:4,1:5:0.00133,0.99867,0:26,0,123	1/1:0,2:2:0,0.343825,0.656175:69,6,0	0/0:6,0:6:0.971046,0.028954,0:0,18,170	0/0:4,0:4:0.893438,0.106562,0:0,12,124	1/1:0,8:8:0,0.00812,0.99188:230,24,0	1/1:0,3:3:0,0.2076,0.7924:104,9,0	1/1:0,2:2:1e-06,0.343825,0.656175:60,6,0	0/0:33,1:34:1,0,0:0,73,383	0/0:71,0:71:1,0,0:0,214,421	0/0:30,0:30:1,0,0:0,90,386	1/1:0,28:28:0,0,1:388,84,0	0/1:0,1:1:0.00017,0.511626,0.488204:35,3,0
chr10	5146232	chr10_5146232_G_A	G	A	.	PASS	AF=0.125;DP=252;NS=12;AN=24;MAF=0.125;AC=3;AC_Het=3;AC_Hom=0;AC_Hemi=0;HWE=1	GT:AD:DP:GP:PL	./.:0,0:0:0.7635,0.22057,0.01593:0,0,0	0/0:5,0:5:0.991053,0.008947,0:0,15,170	0/0:25,1:26:0.999957,4.3e-05,0:0,38,382	0/1:8,5:13:0,1,0:108,0,217	0/0:12,0:12:0.999929,7.1e-05,0:0,36,297	0/1:4,9:13:0,1,0:214,0,98	0/0:4,0:4:0.982265,0.017735,0:0,12,145	0/1:1,2:3:1e-06,0.999884,0.000115:65,0,28	0/0:20,0:20:1,0,0:0,60,365	0/0:60,0:60:1,0,0:0,181,441	0/0:29,0:29:1,0,0:0,87,408	0/0:60,0:60:1,0,0:0,181,433	0/0:7,0:7:0.997748,0.002252,0:0,21,204
chr10	5152786	chr10_5152786_G_A	G	A	.	PASS	AF=0.208333;DP=231;NS=12;AN=24;MAF=0.208333;AC=5;AC_Het=3;AC_Hom=2;AC_Hemi=0;HWE=0.403727	GT:AD:DP:GP:PL	./.:0,0:0:0.62485,0.331249,0.043901:0,0,0	0/0:7,0:7:0.995876,0.004124,0:0,21,202	1/1:0,23:23:0,1e-06,0.999999:359,69,0	0/1:4,2:6:6e-05,0.99994,0:45,0,91	0/1:6,5:11:0,1,0:108,0,150	0/0:7,0:7:0.995876,0.004124,0:0,21,200	0/0:7,0:7:0.995876,0.004124,0:0,21,206	0/1:2,3:5:0,1,0:88,0,58	0/0:17,0:17:0.999996,4e-06,0:0,51,276	0/0:30,0:30:1,0,0:0,90,385	0/0:25,0:25:1,0,0:0,75,362	0/0:88,0:88:1,0,0:0,265,434	0/0:5,0:5:0.983704,0.016296,0:0,15,154
chr10	5153182	chr10_5153182_G_A	G	A	.	PASS	AF=0.115385;DP=244;NS=13;AN=26;MAF=0.115385;AC=3;AC_Het=1;AC_Hom=2;AC_Hemi=0;HWE=0.12	GT:AD:DP:GP:PL	1/1:0,5:5:0,0.338964,0.661036:144,15,0	0/0:5,0:5:0.99244,0.00756,0:0,15,170	0/0:27,1:28:1,0,0:0,63,339	0/1:6,2:8:0.012661,0.987339,0:25,0,172	0/0:9,0:9:0.999524,0.000476,0:0,27,255	0/0:3,0:3:0.970432,0.029568,0:0,9,98	0/0:1,0:1:0.891357,0.108638,5e-06:0,3,34	0/0:4,0:4:0.984994,0.015006,0:0,12,136	0/0:23,0:23:1,0,0:0,69,377	0/0:70,0:70:1,0,0:0,211,433	0/0:17,0:17:0.999998,2e-06,0:0,51,326	0/0:66,1:67:1,0,0:0,183,395	0/0:4,0:4:0.984994,0.015006,0:0,12,141
chr10	5160063	chr10_5160063_A_T	A	T	.	PASS	AF=0.5;DP=273;NS=12;AN=24;MAF=0.5;AC=12;AC_Het=6;AC_Hom=6;AC_Hemi=0;HWE=1	GT:AD:DP:GP:PL	0/1:0,1:1:0.000635,0.501252,0.498113:29,3,0	0/1:1,3:4:0,0.999369,0.000631:100,0,29	1/1:0,14:14:0,0.000123,0.999877:321,42,0	0/1:5,5:10:0,1,0:143,0,140	0/1:9,4:13:0,1,0:83,0,230	0/1:4,4:8:0,1,0:120,0,91	1/1:0,2:2:0,0.334729,0.665271:73,6,0	./.:0,0:0:0.251575,0.499995,0.24843:0,0,0	0/0:28,0:28:1,0,0:0,84,397	0/0:49,0:49:1,0,0:0,148,423	0/0:36,0:36:1,0,0:0,108,424	0/1:54,51:105:0,1,0:358,0,367	1/1:0,3:3:0,0.201004,0.798996:108,9,0
chr10	5161121	chr10_5161121_C_G	C	G	.	PASS	AF=0.5;DP=263;NS=13;AN=26;MAF=0.5;AC=13;AC_Het=5;AC_Hom=8;AC_Hemi=0;HWE=0.577624	GT:AD:DP:GP:PL	1/1:0,5:5:0,0.060195,0.939805:136,15,0	0/1:4,3:7:0,1,0:84,0,109	1/1:1,18:19:0,0.024104,0.975896:323,19,0	0/1:4,5:9:0,1,0:134,0,108	0/1:17,5:22:0,1,0:109,0,289	0/1:4,4:8:0,1,0:112,0,119	0/0:7,0:7:0.984984,0.015016,0:0,21,192	1/1:0,6:6:0,0.031031,0.968969:192,18,0	0/0:11,0:11:0.999048,0.000952,0:0,33,284	0/0:39,0:39:1,0,0:0,117,409	0/0:24,0:24:1,0,0:0,72,398	0/1:57,44:101:0,1,0:338,0,370	1/1:0,5:5:0,0.060195,0.939805:171,15,0
chr10	5168499	chr10_5168499_A_G	A	G	.	PASS	AF=0.5;DP=184;NS=12;AN=24;MAF=0.5;AC=12;AC_Het=2;AC_Hom=10;AC_Hemi=0;HWE=0.0264585	GT:AD:DP:GP:PL	0/1:1,11:12:0,0.722617,0.277383:231,0,1	1/1:0,4:4:0,0.117329,0.882671:124,12,0	0/0:2,0:2:0.680196,0.319804,0:0,6,73	./.:0,0:0:0.265609,0.499527,0.234864:0,0,0	0/0:5,0:5:0.944493,0.055507,0:0,15,171	1/1:0,3:3:0,0.210019,0.789981:97,9,0	0/1:2,2:4:7e-06,0.999974,2e-05:49,0,44	1/1:0,2:2:0,0.347135,0.652865:73,6,0	0/0:18,0:18:0.999993,7e-06,0:0,54,344	0/0:48,0:48:1,0,0:0,144,422	0/0:26,0:26:1,0,0:0,78,389	1/1:2,56:58:0,0,1:345,122,0	1/1:0,2:2:0,0.347135,0.652865:73,6,0
chr10	5169607	chr10_5169607_A_G	A	G	.	PASS	AF=0.461538;DP=196;NS=13;AN=26;MAF=0.461538;AC=12;AC_Het=6;AC_Hom=6;AC_Hemi=0;HWE=1	GT:AD:DP:GP:PL	1/1:0,10:10:0,0.002668,0.997332:215,30,0	0/1:6,1:7:0.215462,0.784538,0:4,0,128	1/1:0,2:2:4e-06,0.406499,0.593497:55,6,0	0/1:7,1:8:0.121959,0.878041,0:7,0,152	0/0:5,0:5:0.956368,0.043632,0:0,15,144	0/1:1,4:5:0,0.999073,0.000927:96,0,26	1/1:0,2:2:1e-06,0.406501,0.593499:62,6,0	0/1:0,1:1:0.003142,0.576217,0.42064:24,3,0	0/0:19,0:19:0.999997,3e-06,0:0,57,315	0/0:40,1:41:1,0,0:0,98,389	0/1:13,2:15:0.179245,0.820755,0:5,0,245	0/1:55,11:66:0.201886,0.798114,0:4,0,326	0/0:13,1:14:0.956719,0.043281,0:0,15,274
chr10	5170495	chr10_5170495_G_A	G	A	.	PASS	AF=0.5;DP=273;NS=13;AN=26;MAF=0.5;AC=13;AC_Het=3;AC_Hom=10;AC_Hemi=0;HWE=0.0892525	GT:AD:DP:GP:PL	1/1:0,18:18:0,8e-06,0.999992:308,54,0	0/0:9,0:9:0.996118,0.003882,0:0,27,217	0/1:0,1:1:6.3e-05,0.500511,0.499426:39,3,0	0/0:11,0:11:0.999027,0.000973,0:0,33,254	0/1:5,1:6:0.006355,0.993645,0:19,0,151	1/1:0,4:4:0,0.111323,0.888677:104,12,0	1/1:0,3:3:0,0.200345,0.799655:103,9,0	1/1:0,3:3:0,0.200345,0.799655:83,9,0	0/0:20,0:20:0.999998,2e-06,0:0,60,335	0/0:71,0:71:1,0,0:0,214,434	0/0:28,0:28:1,0,0:0,84,400	1/1:0,87:87:0,0,1:395,262,0	0/1:6,6:12:0,1,0:118,0,144
chr10	5180227	chr10_5180227_C_T	C	T	.	PASS	AF=0.208333;DP=149;NS=12;AN=24;MAF=0.208333;AC=5;AC_Het=3;AC_Hom=2;AC_Hemi=0;HWE=0.403727	GT:AD:DP:GP:PL	0/1:19,4:23:2.6e-05,0.999974,0:49,0,280	./.:0,0:0:0.632008,0.325963,0.042029:0,0,0	0/1:7,1:8:0.282225,0.717775,0:7,0,153	0/0:1,0:1:0.794987,0.205008,4e-06:0,3,41	0/0:7,0:7:0.995987,0.004013,0:0,21,216	0/1:3,2:5:1.4e-05,0.999986,0:52,0,87	0/0:1,0:1:0.794657,0.204923,0.00042:0,3,21	1/1:0,4:4:0,0.326467,0.673533:125,12,0	0/0:16,0:16:0.999992,8e-06,0:0,48,315	0/0:25,0:25:1,0,0:0,75,387	0/0:15,0:15:0.999984,1.6e-05,0:0,45,294	0/0:42,0:42:1,0,0:0,126,384	0/0:2,0:2:0.885788,0.114211,1e-06:0,6,47
chr10	5181064	chr10_5181064_T_C	T	C	.	PASS	AF=0.384615;DP=266;NS=13;AN=26;MAF=0.384615;AC=10;AC_Het=4;AC_Hom=6;AC_Hemi=0;HWE=0.255674	GT:AD:DP:GP:PL	0/1:19,9:28:0,1,0:131,0,285	1/1:0,5:5:0,0.089894,0.910106:129,15,0	0/1:14,3:17:7e-05,0.99993,0:41,0,270	0/0:16,1:17:0.998707,0.001293,0:0,30,319	0/0:5,0:5:0.96196,0.03804,0:0,15,156	0/1:3,1:4:0.006292,0.993708,0:21,0,74	1/1:0,4:4:0,0.16496,0.83504:127,12,0	0/0:1,0:1:0.612452,0.387517,3.1e-05:0,3,39	0/0:18,0:18:0.999995,5e-06,0:0,54,362	0/0:49,2:51:1,0,0:0,90,380	0/0:29,0:29:1,0,0:0,87,402	0/1:55,26:81:0,1,0:159,0,345	1/1:0,5:5:0,0.089894,0.910106:142,15,0
chr10	5185457	chr10_5185457_A_G	A	G	.	PASS	AF=0.166667;DP=136;NS=12;AN=24;MAF=0.166667;AC=4;AC_Het=4;AC_Hom=0;AC_Hemi=0;HWE=1	GT:AD:DP:GP:PL	0/0:7,0:7:0.996785,0.003215,0:0,21,166	0/1:2,1:3:0.006088,0.99391,2e-06:26,0,47	0/0:6,0:6:0.99359,0.00641,0:0,18,167	0/1:3,1:4:0.015184,0.984816,0:22,0,86	0/1:8,2:10:0.000312,0.999688,0:39,0,192	0/1:4,1:5:0.023908,0.976092,0:20,0,109	./.:0,0:0:0.687042,0.283676,0.029282:0,0,0	0/0:3,0:3:0.950922,0.049078,0:0,9,107	0/0:16,0:16:0.999994,6e-06,0:0,48,249	0/0:22,0:22:1,0,0:0,66,347	0/0:14,0:14:0.999975,2.5e-05,0:0,42,256	0/0:40,3:43:0.999929,7.1e-05,0:0,38,312	0/0:2,0:2:0.906436,0.093564,0:0,6,74
chr10	5188161	chr10_5188161_C_G	C	G	.	PASS	AF=0.363636;DP=79;NS=11;AN=22;MAF=0.363636;AC=8;AC_Het=6;AC_Hom=2;AC_Hemi=0;HWE=1	GT:AD:DP:GP:PL	./.:0,0:0:0.35261,0.4824,0.164991:0,0,0	0/1:0,1:1:0.000274,0.593644,0.406081:35,3,0	1/1:0,2:2:1e-06,0.422278,0.577721:59,6,0	0/0:1,0:1:0.593729,0.406132,0.000139:0,3,33	0/0:3,0:3:0.853967,0.146033,0:0,9,107	0/1:1,1:2:0.000923,0.998804,0.000273:29,0,31	./.:0,0:0:0.35261,0.4824,0.164991:0,0,0	0/0:2,0:2:0.745148,0.254852,0:0,6,67	0/1:9,3:12:3e-06,0.999997,0:54,0,160	0/1:13,4:17:0,1,0:75,0,157	0/1:7,3:10:1e-06,0.999999,0:60,0,125	0/1:21,5:26:0,1,0:66,0,177	0/0:3,0:3:0.853967,0.146033,0:0,9,89
chr10	5188170	chr10_5188170_T_G	T	G	.	PASS	AF=0.227273;DP=52;NS=11;AN=22;MAF=0.227273;AC=5;AC_Het=3;AC_Hom=2;AC_Hemi=0;HWE=0.438596	GT:AD:DP:GP:PL	0/0:1,0:1:0.729172,0.270777,5e-05:0,3,33	./.:0,0:0:0.531743,0.394928,0.073329:0,0,0	0/1:0,1:1:0.000247,0.729025,0.270728:39,3,0	0/0:3,0:3:0.915051,0.084949,0:0,9,101	0/0:3,0:3:0.915051,0.084949,0:0,9,67	0/0:2,0:2:0.843403,0.156597,0:0,6,54	./.:0,0:0:0.531743,0.394928,0.073329:0,0,0	0/0:1,0:1:0.72918,0.27078,4e-05:0,3,34	0/1:6,2:8:0.34568,0.65432,0:4,0,110	0/1:10,3:13:0.000231,0.999769,0:38,0,127	0/0:3,0:3:0.91505,0.084949,1e-06:0,9,52	1/1:0,10:10:0,0.005232,0.994768:172,30,0	0/0:3,0:3:0.915051,0.084949,0:0,9,66
chr10	5191744	chr10_5191744_G_A	G	A	.	PASS	AF=0.115385;DP=261;NS=13;AN=26;MAF=0.115385;AC=3;AC_Het=3;AC_Hom=0;AC_Hemi=0;HWE=1	GT:AD:DP:GP:PL	0/0:31,0:31:1,0,0:0,93,385	0/0:7,0:7:0.998109,0.001891,0:0,21,188	0/1:8,17:25:0,1,0:308,0,156	0/0:9,0:9:0.999527,0.000473,0:0,27,229	0/1:7,1:8:0.209431,0.790569,0:12,0,165	0/0:10,0:10:0.999763,0.000237,0:0,30,280	0/1:3,3:6:0,1,0:74,0,84	0/0:4,0:4:0.985068,0.014932,0:0,12,139	0/0:13,0:13:0.99997,3e-05,0:0,39,294	0/0:42,0:42:1,0,0:0,126,417	0/0:12,0:12:0.999941,5.9e-05,0:0,36,284	0/0:88,0:88:1,0,0:0,265,449	0/0:6,0:6:0.996225,0.003775,0:0,18,185
chr10	5193853	chr10_5193853_T_C	T	C	.	PASS	AF=0.5;DP=185;NS=11;AN=22;MAF=0.5;AC=11;AC_Het=3;AC_Hom=8;AC_Hemi=0;HWE=0.221583	GT:AD:DP:GP:PL	1/1:0,14:14:0,0.000123,0.999877:312,42,0	./.:0,0:0:0.251324,0.499997,0.24868:0,0,0	1/1:0,19:19:0,4e-06,0.999996:321,57,0	0/1:4,1:5:0.030976,0.969024,0:12,0,105	0/1:4,6:10:0,1,0:155,0,97	0/0:7,0:7:0.984696,0.015304,0:0,21,163	0/1:2,6:8:0,0.999997,3e-06:148,0,53	./.:0,0:0:0.251324,0.499997,0.24868:0,0,0	0/0:13,0:13:0.999757,0.000243,0:0,39,238	0/0:33,0:33:1,0,0:0,99,216	0/0:10,0:10:0.998061,0.001939,0:0,30,208	1/1:0,58:58:0,0,1:428,175,0	1/1:0,7:7:0,0.015464,0.984536:210,21,0
chr10	5198640	chr10_5198640_C_T	C	T	.	PASS	AF=0.115385;DP=119;NS=13;AN=26;MAF=0.115385;AC=3;AC_Het=1;AC_Hom=2;AC_Hemi=0;HWE=0.12	GT:AD:DP:GP:PL	0/0:8,0:8:0.998849,0.001151,0:0,24,137	0/0:1,0:1:0.871434,0.128528,3.8e-05:0,3,27	0/0:9,0:9:0.999424,0.000576,0:0,27,208	0/0:1,0:1:0.871415,0.128525,6e-05:0,3,25	0/0:1,0:1:0.871363,0.128518,0.00012:0,3,22	1/1:0,4:4:0,0.45872,0.541279:81,12,0	0/0:6,0:6:0.995412,0.004588,0:0,18,155	0/1:0,3:3:0,0.628937,0.371062:86,9,0	0/0:3,0:3:0.964439,0.035561,0:0,9,90	0/0:28,0:28:1,0,0:0,84,353	0/0:8,0:8:0.998849,0.001151,0:0,24,186	0/0:38,0:38:1,0,0:0,114,168	0/0:9,0:9:0.999424,0.000576,0:0,27,187
chr10	5199305	chr10_5199305_G_A	G	A	.	PASS	AF=0.192308;DP=194;NS=13;AN=26;MAF=0.192308;AC=5;AC_Het=5;AC_Hom=0;AC_Hemi=0;HWE=1	GT:AD:DP:GP:PL	0/1:4,2:6:0.000119,0.999881,0:42,0,67	0/0:5,0:5:0.983532,0.016468,0:0,15,114	0/0:15,2:17:0.905991,0.094009,0:0,7,187	0/0:3,0:3:0.937228,0.062772,0:0,9,76	0/1:0,1:1:0.000234,0.788513,0.211253:41,3,0	0/1:1,1:2:0.014601,0.981239,0.00416:21,0,15	0/1:3,2:5:9.4e-05,0.999906,0:43,0,87	0/0:2,0:2:0.881871,0.118129,0:0,6,54	0/0:9,0:9:0.998955,0.001045,0:0,27,218	0/0:34,2:36:0.999999,1e-06,0:0,59,311	0/0:9,0:9:0.998955,0.001045,0:0,27,184	0/0:80,8:88:0.999993,7e-06,0:0,49,291	0/1:7,4:11:0,1,0:86,0,146
chr10	5199340	chr10_5199340_T_C	T	C	.	PASS	AF=0.269231;DP=214;NS=13;AN=26;MAF=0.269231;AC=7;AC_Het=5;AC_Hom=2;AC_Hemi=0;HWE=1	GT:AD:DP:GP:PL	0/1:2,2:4:0.000114,0.999883,3e-06:40,0,48	0/1:3,2:5:0.002003,0.997997,0:28,0,62	0/1:8,9:17:0,1,0:110,0,137	0/1:1,3:4:0,0.999003,0.000997:65,0,23	0/0:2,0:2:0.835213,0.164787,0:0,6,63	0/0:4,0:4:0.952994,0.047006,0:0,12,99	1/1:0,4:4:0,0.24056,0.75944:106,12,0	0/0:1,0:1:0.71689,0.282887,0.000223:0,3,27	0/0:11,0:11:0.999615,0.000385,0:0,33,222	0/0:26,2:28:0.999848,0.000152,0:0,37,309	0/1:8,3:11:3.5e-05,0.999965,0:46,0,156	0/0:109,1:110:1,0,0:0,307,410	0/0:9,1:10:0.897194,0.102806,0:0,8,189
chr10	5200532	chr10_5200532_G_A	G	A	.	PASS	AF=0.230769;DP=161;NS=13;AN=26;MAF=0.230769;AC=6;AC_Het=4;AC_Hom=2;AC_Hemi=0;HWE=0.522981	GT:AD:DP:GP:PL	0/0:1,0:1:0.735531,0.26428,0.000189:0,3,27	1/1:0,5:5:0,0.148166,0.851834:128,15,0	0/1:9,3:12:0.000427,0.999573,0:35,0,204	0/0:4,0:4:0.957018,0.042982,0:0,12,110	0/0:1,0:1:0.735531,0.26428,0.000189:0,3,27	0/1:4,1:5:0.180971,0.819029,0:8,0,89	0/0:2,0:2:0.847708,0.152292,0:0,6,70	0/0:2,0:2:0.847708,0.152292,0:0,6,67	0/1:5,1:6:0.011085,0.988915,0:21,0,113	0/1:13,2:15:0.082622,0.917378,0:12,0,236	0/0:9,1:10:0.586546,0.413454,0:0,0,199	0/0:91,0:91:1,0,0:0,274,415	0/0:7,0:7:0.994417,0.005583,0:0,21,196
chr10	5200577	chr10_5200577_G_A	G	A	.	PASS	AF=0.115385;DP=178;NS=13;AN=26;MAF=0.115385;AC=3;AC_Het=3;AC_Hom=0;AC_Hemi=0;HWE=1	GT:AD:DP:GP:PL	0/0:1,0:1:0.87906,0.120936,3e-06:0,3,37	0/0:5,0:5:0.991475,0.008525,0:0,15,158	0/0:12,0:12:0.999933,6.7e-05,0:0,36,207	0/0:4,0:4:0.983094,0.016906,0:0,12,108	0/1:1,2:3:2e-05,0.983402,0.016578:53,0,6	0/1:3,1:4:0.224361,0.775639,0:11,0,65	0/0:3,0:3:0.96675,0.03325,0:0,9,104	0/0:1,0:1:0.879059,0.120936,5e-06:0,3,35	0/1:5,1:6:0.068466,0.931534,0:17,0,126	0/0:16,0:16:0.999996,4e-06,0:0,48,325	0/0:10,1:11:0.881045,0.118955,0:0,3,215	0/0:104,0:104:1,0,0:0,313,430	0/0:8,0:8:0.998926,0.001074,0:0,24,206
chr10	5203230	chr10_5203230_T_C	T	C	.	PASS	AF=0.125;DP=151;NS=12;AN=24;MAF=0.125;AC=3;AC_Het=3;AC_Hom=0;AC_Hemi=0;HWE=1	GT:AD:DP:GP:PL	0/0:19,0:19:0.999999,1e-06,0:0,57,277	0/0:4,0:4:0.980658,0.019342,0:0,12,111	0/1:10,2:12:0.006797,0.993203,0:27,0,220	./.:0,0:0:0.745997,0.235429,0.018575:0,0,0	0/0:4,0:4:0.980658,0.019342,0:0,12,124	0/0:2,0:2:0.926873,0.073127,0:0,6,60	0/0:1,0:1:0.863675,0.136282,4.3e-05:0,3,27	0/0:2,0:2:0.926873,0.073127,0:0,6,62	0/1:12,2:14:0.196927,0.803073,0:11,0,246	0/0:23,2:25:0.982787,0.017213,0:0,13,327	0/1:11,3:14:0.000119,0.999881,0:44,0,215	0/0:52,1:53:1,0,0:0,126,340	0/0:1,0:1:0.86371,0.136288,2e-06:0,3,40
chr10	5203313	chr10_5203313_G_C	G	C	.	PASS	AF=0.416667;DP=121;NS=12;AN=24;MAF=0.416667;AC=10;AC_Het=2;AC_Hom=8;AC_Hemi=0;HWE=0.0286714	GT:AD:DP:GP:PL	1/1:0,2:2:7.7e-05,0.353355,0.646568:40,6,0	0/0:1,0:1:0.521773,0.477356,0.000871:0,3,27	1/1:0,7:7:0,0.016791,0.983209:148,21,0	1/1:0,4:4:0,0.120202,0.879798:79,12,0	1/1:0,6:6:0,0.033028,0.966972:161,18,0	0/0:2,0:2:0.686138,0.313862,0:0,6,63	0/0:1,0:1:0.521773,0.477356,0.000871:0,3,27	./.:0,0:0:0.272719,0.499012,0.228269:0,0,0	0/0:7,0:7:0.985907,0.014093,0:0,21,168	0/0:24,2:26:0.998851,0.001149,0:0,32,333	0/0:9,1:10:0.774402,0.225598,0:0,8,195	0/1:32,21:53:0,1,0:168,0,233	0/1:0,1:1:0.000361,0.522035,0.477604:32,3,0
chr10	5203451	chr10_5203451_G_T	G	T	.	PASS	AF=0.423077;DP=203;NS=13;AN=26;MAF=0.423077;AC=11;AC_Het=9;AC_Hom=2;AC_Hemi=0;HWE=0.275057	GT:AD:DP:GP:PL	1/1:0,16:16:0,4.2e-05,0.999958:244,48,0	0/1:8,1:9:0.409454,0.590546,0:0,0,139	0/0:10,0:10:0.998575,0.001425,0:0,30,187	0/1:4,2:6:2e-06,0.999998,0:55,0,76	0/1:1,1:2:0.010724,0.986401,0.002874:18,0,21	0/1:2,2:4:0.000263,0.999734,3e-06:34,0,51	0/1:2,3:5:0,0.999953,4.6e-05:67,0,39	0/0:1,0:1:0.577387,0.421998,0.000615:0,3,27	0/1:3,2:5:0.000216,0.999784,0:35,0,80	0/1:15,3:18:0.006793,0.993207,0:20,0,214	0/1:7,4:11:1e-06,0.999999,0:60,0,125	0/0:100,12:112:1,0,0:0,70,266	0/1:3,1:4:0.021311,0.978689,0:15,0,62
chr10	5203461	chr10_5203461_A_G	A	G	.	PASS	AF=0.5;DP=194;NS=13;AN=26;MAF=0.5;AC=13;AC_Het=7;AC_Hom=6;AC_Hemi=0;HWE=1	GT:AD:DP:GP:PL	0/1:15,3:18:0.003271,0.996729,0:22,0,186	0/0:8,0:8:0.992529,0.007471,0:0,24,159	0/1:5,3:8:1.3e-05,0.999987,0:46,0,99	1/1:0,6:6:0,0.031411,0.968589:156,18,0	1/1:0,2:2:1.6e-05,0.341622,0.658362:47,6,0	0/1:2,2:4:0.0002,0.999795,5e-06:34,0,50	0/1:2,3:5:0,0.999939,6.1e-05:67,0,39	0/0:1,0:1:0.5088,0.490258,0.000943:0,3,27	1/1:0,2:2:9e-06,0.341624,0.658367:49,6,0	0/1:16,3:19:0.006446,0.993554,0:19,0,231	0/1:7,4:11:0,1,0:60,0,123	0/0:96,10:106:1,0,0:0,109,281	0/1:3,1:4:0.016248,0.983752,0:15,0,62
chr10	5203642	chr10_5203642_C_A	C	A	.	PASS	AF=0.25;DP=198;NS=12;AN=24;MAF=0.25;AC=6;AC_Het=6;AC_Hom=0;AC_Hemi=0;HWE=0.529258	GT:AD:DP:GP:PL	0/0:15,0:15:0.999979,2.1e-05,0:0,45,236	0/0:5,0:5:0.97903,0.02097,0:0,15,116	0/1:13,4:17:0,1,0:69,0,203	0/0:4,0:4:0.958921,0.041079,0:0,12,96	0/1:1,1:2:0.011483,0.987168,0.001349:21,0,21	0/0:3,0:3:0.921084,0.078916,0:0,9,88	0/1:4,2:6:0.000885,0.999115,0:32,0,101	./.:0,0:0:0.554663,0.380188,0.065149:0,0,0	0/1:7,3:10:1e-06,0.999999,0:61,0,156	0/1:23,4:27:0.045148,0.954852,0:15,0,290	0/1:7,3:10:6.8e-05,0.999932,0:43,0,116	0/0:87,8:95:1,0,0:0,111,348	0/0:4,0:4:0.958921,0.041079,0:0,12,99
chr10	5203702	chr10_5203702_C_A	C	A	.	PASS	AF=0.346154;DP=188;NS=13;AN=26;MAF=0.346154;AC=9;AC_Het=9;AC_Hom=0;AC_Hemi=0;HWE=0.209153	GT:AD:DP:GP:PL	0/1:14,7:21:0,1,0:86,0,144	0/0:7,0:7:0.990971,0.009029,0:0,21,145	0/1:12,2:14:0.025813,0.974187,0:15,0,179	0/1:6,2:8:6.9e-05,0.999931,0:41,0,112	0/0:2,0:2:0.774241,0.225756,3e-06:0,6,49	0/1:2,2:4:0.00033,0.999622,4.8e-05:34,0,38	0/1:6,3:9:3e-06,0.999997,0:54,0,131	0/0:1,0:1:0.631373,0.368199,0.000428:0,3,27	0/1:10,5:15:0,1,0:82,0,184	0/1:18,5:23:1e-06,0.999999,0:58,0,270	0/1:8,5:13:0,1,0:69,0,148	0/0:60,5:65:1,0,0:0,89,321	0/1:4,2:6:0.000344,0.999656,0:34,0,76
chr10	5203969	chr10_5203969_G_C	G	C	.	PASS	AF=0.333333;DP=114;NS=12;AN=24;MAF=0.333333;AC=8;AC_Het=6;AC_Hom=2;AC_Hemi=0;HWE=1	GT:AD:DP:GP:PL	1/1:0,11:11:0,0.001628,0.998372:139,33,0	0/0:2,0:2:0.76954,0.23046,1e-06:0,6,57	0/1:4,4:8:0,1,0:70,0,62	0/1:2,1:3:0.020618,0.979382,0:16,0,58	0/0:1,0:1:0.625384,0.37458,3.6e-05:0,3,38	0/0:1,0:1:0.625127,0.374426,0.000447:0,3,27	0/0:3,0:3:0.869764,0.130236,0:0,9,89	./.:0,0:0:0.391131,0.468547,0.140322:0,0,0	0/1:11,2:13:0.075523,0.924477,0:10,0,197	0/1:14,3:17:0.001682,0.998318,0:27,0,193	0/1:2,2:4:0.000321,0.99966,1.9e-05:34,0,42	0/0:48,0:48:1,0,0:0,144,210	0/1:2,1:3:0.020618,0.979382,0:16,0,58
chr10	5205577	chr10_5205577_T_C	T	C	.	PASS	AF=0.272727;DP=207;NS=11;AN=22;MAF=0.272727;AC=6;AC_Het=6;AC_Hom=0;AC_Hemi=0;HWE=0.504644	GT:AD:DP:GP:PL	0/1:1,4:5:4e-06,0.971588,0.028408:54,0,9	0/0:3,0:3:0.896325,0.103675,0:0,9,86	0/1:9,14:23:0,1,0:212,0,149	./.:0,0:0:0.467415,0.432525,0.10006:0,0,0	0/1:0,2:2:7.5e-05,0.519341,0.480584:45,6,0	0/0:1,0:1:0.683639,0.316302,5.8e-05:0,3,34	0/0:2,0:2:0.812127,0.187873,0:0,6,67	./.:0,0:0:0.467415,0.432525,0.10006:0,0,0	0/0:9,0:9:0.998196,0.001804,0:0,27,201	0/1:18,4:22:2.8e-05,0.999972,0:46,0,263	0/1:13,2:15:0.013077,0.986923,0:19,0,211	0/0:117,0:117:1,0,0:0,352,465	0/1:4,1:5:0.146461,0.853539,0:8,0,81
chr10	5205850	chr10_5205850_C_T	C	T	.	PASS	AF=0.192308;DP=225;NS=13;AN=26;MAF=0.192308;AC=5;AC_Het=5;AC_Hom=0;AC_Hemi=0;HWE=1	GT:AD:DP:GP:PL	0/1:2,10:12:0,0.999089,0.000911:122,0,21	0/1:7,1:8:0.140326,0.859674,0:11,0,168	0/0:24,1:25:0.999996,4e-06,0:0,51,319	0/0:1,0:1:0.801457,0.198527,1.6e-05:0,3,35	0/1:7,1:8:0.290445,0.709555,0:7,0,135	0/0:2,0:2:0.889796,0.110204,0:0,6,66	0/0:5,0:5:0.984755,0.015245,0:0,15,123	0/0:1,0:1:0.801391,0.198511,9.8e-05:0,3,27	0/0:7,1:8:0.669837,0.330163,0:0,0,165	0/0:28,1:29:0.999997,3e-06,0:0,52,286	0/1:8,1:9:0.291181,0.708819,0:7,0,150	0/1:51,62:113:0,1,0:360,0,331	0/0:4,0:4:0.969967,0.030033,0:0,12,96
chr10	5205878	chr10_5205878_A_G	A	G	.	PASS	AF=0.115385;DP=243;NS=13;AN=26;MAF=0.115385;AC=3;AC_Het=3;AC_Hom=0;AC_Hemi=0;HWE=1	GT:AD:DP:GP:PL	0/1:19,7:26:0,1,0:78,0,218	0/0:10,0:10:0.999734,0.000266,0:0,30,260	0/0:28,0:28:1,0,0:0,84,326	0/0:1,0:1:0.879927,0.12007,3e-06:0,3,37	0/0:9,0:9:0.999467,0.000533,0:0,27,182	0/1:1,1:2:0.103906,0.896033,6.1e-05:15,0,30	0/0:5,0:5:0.991544,0.008456,0:0,15,121	0/0:2,0:2:0.936131,0.063869,0:0,6,62	0/0:7,1:8:0.65019,0.34981,0:3,0,145	0/0:29,0:29:1,0,0:0,87,345	0/1:14,2:16:0.321514,0.678486,0:9,0,209	0/0:99,1:100:1,0,0:0,275,441	0/0:6,0:6:0.995754,0.004246,0:0,18,146
chr10	5205885	chr10_5205885_G_T	G	T	.	PASS	AF=0.153846;DP=253;NS=13;AN=26;MAF=0.153846;AC=4;AC_Het=2;AC_Hom=2;AC_Hemi=0;HWE=0.234783	GT:AD:DP:GP:PL	0/0:22,0:22:1,0,0:0,66,263	1/1:0,8:8:0,0.040731,0.959269:212,24,0	0/1:18,14:32:0,1,0:212,0,233	0/0:1,0:1:0.844604,0.155391,6e-06:0,3,37	0/0:9,0:9:0.999282,0.000718,0:0,27,168	0/0:2,0:2:0.91576,0.08424,0:0,6,60	0/0:5,0:5:0.988632,0.011368,0:0,15,119	0/0:2,0:2:0.91576,0.08424,0:0,6,64	0/0:8,0:8:0.998565,0.001435,0:0,24,193	0/0:26,1:27:0.999987,1.3e-05,0:0,44,319	0/0:17,1:18:0.999765,0.000235,0:0,32,263	0/0:104,0:104:1,0,0:0,313,454	0/1:5,1:6:0.256682,0.743318,0:9,0,104
chr10	5205910	chr10_5205910_T_G	T	G	.	PASS	AF=0.192308;DP=267;NS=13;AN=26;MAF=0.192308;AC=5;AC_Het=5;AC_Hom=0;AC_Hemi=0;HWE=1	GT:AD:DP:GP:PL	0/0:31,1:32:1,0,0:0,59,295	0/0:13,0:13:0.999951,4.9e-05,0:0,39,303	0/0:34,1:35:1,0,0:0,64,351	0/1:0,1:1:0.000827,0.832175,0.166997:37,3,0	0/0:10,0:10:0.999608,0.000392,0:0,30,200	0/0:3,0:3:0.952229,0.047771,0:0,9,91	0/1:6,1:7:0.499762,0.500238,0:4,0,145	0/0:2,0:2:0.908814,0.091186,0:0,6,68	0/1:9,1:10:0.168472,0.831528,0:11,0,177	0/0:29,3:32:0.996843,0.003157,0:0,21,352	0/0:19,0:19:0.999999,1e-06,0:0,57,303	0/1:82,14:96:0.294959,0.705041,0:8,0,307	0/1:5,2:7:8e-06,0.999992,0:55,0,92
chr10	5207116	chr10_5207116_G_A	G	A	.	PASS	AF=0.192308;DP=155;NS=13;AN=26;MAF=0.192308;AC=5;AC_Het=1;AC_Hom=4;AC_Hemi=0;HWE=0.026087	GT:AD:DP:GP:PL	0/1:0,1:1:0.01863,0.776933,0.204437:22,3,0	0/0:2,0:2:0.883733,0.116267,0:0,6,59	0/0:8,0:8:0.997949,0.002051,0:0,24,223	0/0:4,0:4:0.968157,0.031843,0:0,12,98	0/0:2,0:2:0.883733,0.116267,0:0,6,76	1/1:0,7:7:0,0.056049,0.943951:205,21,0	0/0:6,0:6:0.991845,0.008155,0:0,18,163	1/1:0,10:10:0,0.007367,0.992633:259,30,0	0/0:8,0:8:0.997949,0.002051,0:0,24,214	0/0:34,0:34:1,0,0:0,102,390	0/0:9,0:9:0.998973,0.001027,0:0,27,219	0/0:59,0:59:1,0,0:0,178,340	0/0:5,0:5:0.983821,0.016179,0:0,15,139
chr10	5207319	chr10_5207319_T_C	T	C	.	PASS	AF=0.423077;DP=202;NS=13;AN=26;MAF=0.423077;AC=11;AC_Het=1;AC_Hom=10;AC_Hemi=0;HWE=0.00266523	GT:AD:DP:GP:PL	1/1:0,2:2:1e-06,0.414179,0.58582:60,6,0	0/0:3,0:3:0.849766,0.150234,0:0,9,96	1/1:0,12:12:0,0.00069,0.99931:261,36,0	1/1:0,6:6:0,0.042317,0.957683:166,18,0	1/1:0,6:6:0,0.042317,0.957683:176,18,0	0/0:9,0:9:0.997245,0.002755,0:0,27,226	0/0:8,0:8:0.994506,0.005494,0:0,24,223	0/0:3,0:3:0.849766,0.150234,0:0,9,106	0/0:11,0:11:0.99931,0.00069,0:0,33,270	0/0:23,0:23:1,0,0:0,69,369	0/0:9,0:9:0.997245,0.002755,0:0,27,239	0/1:57,47:104:0,1,0:335,0,341	1/1:0,6:6:0,0.042317,0.957683:176,18,0
chr10	5209731	chr10_5209731_T_C	T	C	.	PASS	AF=0.192308;DP=255;NS=13;AN=26;MAF=0.192308;AC=5;AC_Het=3;AC_Hom=2;AC_Hemi=0;HWE=0.373913	GT:AD:DP:GP:PL	1/1:0,10:10:0,0.008197,0.991803:215,30,0	0/0:6,0:6:0.99267,0.00733,0:0,18,165	0/0:18,0:18:0.999998,2e-06,0:0,54,279	0/0:15,0:15:0.999986,1.4e-05,0:0,45,287	0/0:15,1:16:0.998804,0.001196,0:0,26,247	0/0:6,0:6:0.99267,0.00733,0:0,18,151	0/1:3,1:4:0.05081,0.94919,0:16,0,65	0/0:5,0:5:0.985447,0.014553,0:0,15,157	0/1:7,2:9:0.002787,0.997213,0:29,0,120	0/1:24,6:30:1.7e-05,0.999983,0:51,0,291	0/0:13,0:13:0.999942,5.8e-05,0:0,39,255	0/0:114,0:114:1,0,0:0,343,450	0/0:9,0:9:0.999078,0.000922,0:0,27,201
chr10	5210335	chr10_5210335_T_C	T	C	.	PASS	AF=0.230769;DP=247;NS=13;AN=26;MAF=0.230769;AC=6;AC_Het=6;AC_Hom=0;AC_Hemi=0;HWE=1	GT:AD:DP:GP:PL	0/1:3,6:9:0,0.999999,1e-06:122,0,52	0/0:3,0:3:0.93306,0.06694,0:0,9,88	0/1:9,1:10:0.309233,0.690767,0:6,0,230	0/1:3,2:5:3.1e-05,0.999969,0:47,0,97	0/1:10,4:14:2e-06,0.999998,0:59,0,244	0/0:11,0:11:0.99972,0.00028,0:0,33,280	0/0:4,0:4:0.965371,0.034629,0:0,12,131	0/1:1,1:2:0.010915,0.989013,7.1e-05:22,0,33	0/0:12,1:13:0.988601,0.011399,0:0,17,261	0/1:33,5:38:0.002043,0.997957,0:29,0,342	0/0:19,1:20:0.994552,0.005448,0:0,20,310	0/0:108,0:108:1,0,0:0,325,451	0/0:9,0:9:0.99888,0.00112,0:0,27,237
chr10	5211231	chr10_5211231_A_C	A	C	.	PASS	AF=0.166667;DP=88;NS=12;AN=24;MAF=0.166667;AC=4;AC_Het=4;AC_Hom=0;AC_Hemi=0;HWE=1	GT:AD:DP:GP:PL	./.:0,0:0:0.622881,0.332695,0.044425:0,0,0	0/1:0,1:1:0.001175,0.788299,0.210526:34,3,0	0/1:0,1:1:0.001175,0.788299,0.210526:34,3,0	0/1:1,1:2:0.002972,0.996944,8.4e-05:28,0,32	0/0:2,0:2:0.882201,0.117799,0:0,6,58	0/0:3,0:3:0.937415,0.062585,0:0,9,88	0/0:5,0:5:0.983583,0.016417,0:0,15,149	0/1:0,1:1:0.000934,0.788489,0.210577:35,3,0	0/0:11,0:11:0.999739,0.000261,0:0,33,254	0/0:32,0:32:1,0,0:0,96,402	0/0:15,1:16:0.974819,0.025181,0:0,13,222	0/0:13,0:13:0.999935,6.5e-05,0:0,39,270	0/0:1,0:1:0.789212,0.210766,2.2e-05:0,3,34
chr10	5211890	chr10_5211890_C_T	C	T	.	PASS	AF=0.153846;DP=239;NS=13;AN=26;MAF=0.153846;AC=4;AC_Het=2;AC_Hom=2;AC_Hemi=0;HWE=0.234783	GT:AD:DP:GP:PL	0/0:2,0:2:0.920006,0.079983,1.1e-05:0,6,34	1/1:0,5:5:0,0.264398,0.735602:160,15,0	0/0:8,0:8:0.998644,0.001356,0:0,24,218	0/0:12,0:12:0.999915,8.5e-05,0:0,36,280	0/0:8,0:8:0.998644,0.001356,0:0,24,228	0/0:8,0:8:0.998644,0.001356,0:0,24,217	0/0:4,0:4:0.978728,0.021272,0:0,12,121	0/0:5,0:5:0.98925,0.01075,0:0,15,154	0/0:17,0:17:0.999997,3e-06,0:0,51,332	0/0:55,0:55:1,0,0:0,166,431	0/0:15,0:15:0.999989,1.1e-05,0:0,45,325	0/1:58,39:97:0,1,0:330,0,365	0/1:1,1:2:0.001148,0.998302,0.00055:34,0,22
chr10	5213247	chr10_5213247_G_A	G	A	.	PASS	AF=0.375;DP=256;NS=12;AN=24;MAF=0.375;AC=9;AC_Het=7;AC_Hom=2;AC_Hemi=0;HWE=0.592947	GT:AD:DP:GP:PL	./.:0,0:0:0.391169,0.468532,0.140299:0,0,0	1/1:0,6:6:0,0.04959,0.95041:177,18,0	0/1:9,1:10:0.253598,0.746402,0:4,0,189	0/1:5,1:6:0.00668,0.99332,0:21,0,156	0/1:6,6:12:0,1,0:150,0,138	0/1:4,1:5:0.0053,0.9947,0:22,0,124	0/0:4,0:4:0.930355,0.069645,0:0,12,139	0/0:2,0:2:0.769564,0.230436,0:0,6,71	0/1:6,13:19:0,1,0:266,0,128	0/1:26,22:48:0,1,0:314,0,330	0/1:8,8:16:0,1,0:195,0,187	0/0:120,0:120:1,0,0:0,361,475	0/0:8,0:8:0.995343,0.004657,0:0,24,224
chr10	5213854	chr10_5213854_G_A	G	A	.	PASS	AF=0.208333;DP=253;NS=12;AN=24;MAF=0.208333;AC=5;AC_Het=5;AC_Hom=0;AC_Hemi=0;HWE=1	GT:AD:DP:GP:PL	0/1:0,1:1:0.029083,0.768069,0.202848:20,3,0	0/0:1,0:1:0.791074,0.20892,7e-06:0,3,39	0/1:10,1:11:0.327891,0.672109,0:6,0,231	0/1:5,1:6:0.011969,0.988031,0:22,0,152	0/1:2,3:5:0,1,0:99,0,64	0/1:7,1:8:0.161559,0.838441,0:10,0,181	./.:0,0:0:0.625804,0.330548,0.043649:0,0,0	0/0:2,0:2:0.883356,0.116644,0:0,6,73	0/0:24,0:24:1,0,0:0,72,368	0/0:45,0:45:1,0,0:0,135,420	0/0:27,0:27:1,0,0:0,81,400	0/0:106,12:118:1,0,0:0,66,324	0/0:5,0:5:0.983763,0.016237,0:0,15,157
chr10	5215144	chr10_5215144_T_C	T	C	.	PASS	AF=0.363636;DP=254;NS=11;AN=22;MAF=0.363636;AC=8;AC_Het=2;AC_Hom=6;AC_Hemi=0;HWE=0.0588235	GT:AD:DP:GP:PL	1/1:1,14:15:0,0.055211,0.944789:230,18,0	./.:0,0:0:0.426762,0.453017,0.120222:0,0,0	1/1:0,4:4:0,0.190613,0.809387:112,12,0	0/0:2,0:2:0.790279,0.209721,0:0,6,66	0/1:8,5:13:0,1,0:109,0,180	0/0:5,0:5:0.967894,0.032106,0:0,15,152	./.:0,0:0:0.426762,0.453017,0.120222:0,0,0	0/0:3,0:3:0.882857,0.117143,0:0,9,105	0/0:16,0:16:0.999984,1.6e-05,0:0,48,298	0/0:56,0:56:1,0,0:0,169,414	0/0:22,0:22:1,0,0:0,66,348	0/1:47,61:108:0,1,0:347,0,324	1/1:0,2:2:0,0.485074,0.514926:71,6,0
chr10	5215406	chr10_5215406_A_G	A	G	.	PASS	AF=0.291667;DP=263;NS=12;AN=24;MAF=0.291667;AC=7;AC_Het=3;AC_Hom=4;AC_Hemi=0;HWE=0.194508	GT:AD:DP:GP:PL	./.:0,0:0:0.470589,0.430812,0.098599:0,0,0	1/1:0,5:5:0,0.120133,0.879867:163,15,0	1/1:0,11:11:0,0.002129,0.997871:269,33,0	0/0:2,0:2:0.813759,0.186241,0:0,6,67	0/0:5,0:5:0.972188,0.027812,0:0,15,160	0/1:4,3:7:0,1,0:93,0,109	0/0:3,0:3:0.897319,0.102681,0:0,9,111	0/1:0,1:1:0.000119,0.685911,0.31397:41,3,0	0/0:25,0:25:1,0,0:0,75,396	0/0:47,1:48:1,0,0:0,120,413	0/0:23,0:23:1,0,0:0,69,383	0/1:56,72:128:0,1,0:373,0,350	0/0:5,0:5:0.972188,0.027812,0:0,15,170
chr10	5215712	chr10_5215712_A_G	A	G	.	PASS	AF=0.230769;DP=253;NS=13;AN=26;MAF=0.230769;AC=6;AC_Het=2;AC_Hom=4;AC_Hemi=0;HWE=0.0757764	GT:AD:DP:GP:PL	1/1:0,4:4:0,0.312142,0.687858:107,12,0	0/1:2,1:3:0.054448,0.945552,0:15,0,61	0/0:15,0:15:0.999983,1.7e-05,0:0,45,273	1/1:0,3:3:0,0.475777,0.524223:97,9,0	0/1:5,4:9:0,1,0:116,0,145	0/0:5,0:5:0.983077,0.016923,0:0,15,164	0/0:1,0:1:0.784036,0.21596,5e-06:0,3,41	0/0:1,0:1:0.784036,0.21596,5e-06:0,3,41	0/0:17,0:17:0.999996,4e-06,0:0,51,342	0/0:54,0:54:1,0,0:0,163,420	0/0:28,0:28:1,0,0:0,84,387	0/0:107,0:107:1,0,0:0,322,461	0/0:6,0:6:0.991466,0.008534,0:0,18,180
chr10	5215730	chr10_5215730_A_G	A	G	.	PASS	AF=0.269231;DP=245;NS=13;AN=26;MAF=0.269231;AC=7;AC_Het=5;AC_Hom=2;AC_Hemi=0;HWE=1	GT:AD:DP:GP:PL	0/1:1,4:5:0,0.836536,0.163464:104,0,0	0/1:2,1:3:0.037122,0.962877,0:15,0,66	0/0:19,0:19:0.999998,2e-06,0:0,57,337	0/1:1,4:5:0,0.997924,0.002076:109,0,20	0/1:4,6:10:0,1,0:169,0,118	0/1:2,1:3:0.000971,0.999029,0:31,0,67	0/0:1,0:1:0.708489,0.291473,3.8e-05:0,3,35	0/0:1,0:1:0.708505,0.29148,1.5e-05:0,3,39	0/0:15,0:15:0.999975,2.5e-05,0:0,45,327	0/0:49,0:49:1,0,0:0,148,424	0/0:32,0:32:1,0,0:0,96,392	0/0:53,0:53:1,0,0:0,160,376	1/1:0,5:5:0,0.131878,0.868122:151,15,0
chr10	5215946	chr10_5215946_G_A	G	A	.	PASS	AF=0.208333;DP=161;NS=12;AN=24;MAF=0.208333;AC=5;AC_Het=5;AC_Hom=0;AC_Hemi=0;HWE=1	GT:AD:DP:GP:PL	0/1:1,6:7:0,0.998182,0.001818:109,0,19	0/1:2,1:3:0.052791,0.947209,0:15,0,71	0/0:10,1:11:0.964881,0.035119,0:0,12,248	./.:0,0:0:0.605999,0.344921,0.04908:0,0,0	0/1:1,1:2:0.002216,0.997499,0.000284:29,0,27	0/1:2,1:3:0.004424,0.995576,0:26,0,71	0/0:2,0:2:0.875433,0.124567,0:0,6,74	0/1:1,1:2:0.006975,0.992969,5.7e-05:24,0,34	0/0:17,0:17:0.999996,4e-06,0:0,51,331	0/0:36,1:37:1,0,0:0,80,361	0/0:20,0:20:0.999999,1e-06,0:0,60,362	0/0:56,0:56:1,0,0:0,169,394	0/0:1,0:1:0.778455,0.221537,8e-06:0,3,39
chr10	5216169	chr10_5216169_A_G	A	G	.	PASS	AF=0.166667;DP=169;NS=12;AN=24;MAF=0.166667;AC=4;AC_Het=4;AC_Hom=0;AC_Hemi=0;HWE=1	GT:AD:DP:GP:PL	0/1:3,8:11:0,1,0:150,0,60	0/0:1,0:1:0.795507,0.204489,4e-06:0,3,41	0/1:12,2:14:0.031415,0.968585,0:18,0,228	0/0:1,0:1:0.795507,0.204489,4e-06:0,3,41	0/0:6,0:6:0.992031,0.007969,0:0,18,173	0/0:1,0:1:0.795469,0.204479,5.3e-05:0,3,30	0/0:2,0:2:0.886112,0.113888,0:0,6,81	0/1:0,1:1:0.003085,0.793053,0.203862:30,3,0	0/0:18,1:19:0.9969,0.0031,0:0,22,285	0/0:44,1:45:1,0,0:0,103,344	0/1:15,4:19:8.4e-05,0.999916,0:44,0,248	0/0:49,0:49:1,0,0:0,148,399	./.:0,0:0:0.632835,0.325349,0.041817:0,0,0
chr10	5216240	chr10_5216240_T_G	T	G	.	PASS	AF=0.458333;DP=233;NS=12;AN=24;MAF=0.458333;AC=11;AC_Het=7;AC_Hom=4;AC_Hemi=0;HWE=1	GT:AD:DP:GP:PL	./.:0,0:0:0.269227,0.499288,0.231485:0,0,0	0/0:2,0:2:0.683236,0.316764,0:0,6,70	0/0:9,0:9:0.996391,0.003609,0:0,27,241	1/1:0,6:6:0,0.032601,0.967399:189,18,0	0/1:1,5:6:0,0.985364,0.014636:150,0,15	1/1:0,5:5:0,0.063144,0.936856:155,15,0	0/0:2,0:2:0.683236,0.316764,0:0,6,76	0/1:2,1:3:0.000343,0.999657,0:32,0,65	0/1:5,6:11:0,1,0:154,0,128	0/1:29,21:50:0,1,0:284,0,346	0/1:14,13:27:0,1,0:248,0,262	0/1:26,81:107:0,1,0:328,0,206	0/1:4,1:5:0.008566,0.991434,0:18,0,108
chr10	5216959	chr10_5216959_G_A	G	A	.	PASS	AF=0.333333;DP=212;NS=12;AN=24;MAF=0.333333;AC=8;AC_Het=6;AC_Hom=2;AC_Hemi=0;HWE=1	GT:AD:DP:GP:PL	./.:0,0:0:0.422647,0.454932,0.122421:0,0,0	0/0:6,0:6:0.98346,0.01654,0:0,18,171	0/0:8,0:8:0.995813,0.004187,0:0,24,211	0/1:1,2:3:1e-06,0.999784,0.000215:61,0,31	1/1:0,9:9:0,0.007205,0.992795:217,27,0	0/1:5,2:7:1.9e-05,0.999981,0:47,0,140	0/0:10,0:10:0.99895,0.00105,0:0,30,254	0/0:1,0:1:0.650077,0.349864,6e-05:0,3,35	0/1:8,8:16:0,1,0:147,0,153	0/1:17,19:36:0,1,0:271,0,262	0/1:11,10:21:0,1,0:203,0,211	0/1:36,54:90:0,1,0:356,0,317	0/0:5,0:5:0.967459,0.032541,0:0,15,157
chr10	5217360	chr10_5217360_C_T	C	T	.	PASS	AF=0.208333;DP=272;NS=12;AN=24;MAF=0.208333;AC=5;AC_Het=1;AC_Hom=4;AC_Hemi=0;HWE=0.0310559	GT:AD:DP:GP:PL	0/1:4,1:5:0.073131,0.926869,0:14,0,65	./.:0,0:0:0.635257,0.323546,0.041197:0,0,0	0/0:10,0:10:0.999503,0.000497,0:0,30,265	0/0:6,0:6:0.992105,0.007895,0:0,18,172	0/0:10,0:10:0.999503,0.000497,0:0,30,258	0/0:7,0:7:0.996037,0.003963,0:0,21,206	0/0:5,0:5:0.984334,0.015666,0:0,15,161	0/0:2,0:2:0.887055,0.112945,0:0,6,76	0/0:25,0:25:1,0,0:0,75,382	0/0:54,0:54:1,0,0:0,163,447	0/0:16,0:16:0.999992,8e-06,0:0,48,331	1/1:6,121:127:0,0,1:399,220,0	1/1:0,5:5:0,0.197056,0.802944:168,15,0
chr10	5217673	chr10_5217673_G_A	G	A	.	PASS	AF=0.115385;DP=204;NS=13;AN=26;MAF=0.115385;AC=3;AC_Het=1;AC_Hom=2;AC_Hemi=0;HWE=0.12	GT:AD:DP:GP:PL	0/0:2,0:2:0.938773,0.061226,0:0,6,49	1/1:0,8:8:0,0.056505,0.943495:223,24,0	0/0:9,0:9:0.999491,0.000509,0:0,27,240	0/0:3,0:3:0.96842,0.03158,0:0,9,106	0/0:3,0:3:0.96842,0.03158,0:0,9,105	0/0:6,0:6:0.99594,0.00406,0:0,18,187	0/0:4,0:4:0.983957,0.016043,0:0,12,126	0/1:5,1:6:0.088896,0.911104,0:16,0,146	0/0:13,0:13:0.999968,3.2e-05,0:0,39,223	0/0:33,0:33:1,0,0:0,99,389	0/0:19,0:19:1,0,0:0,57,344	0/0:89,0:89:1,0,0:0,268,456	0/0:9,0:9:0.999491,0.000509,0:0,27,225
chr10	5220250	chr10_5220250_G_A	G	A	.	PASS	AF=0.115385;DP=233;NS=13;AN=26;MAF=0.115385;AC=3;AC_Het=1;AC_Hom=2;AC_Hemi=0;HWE=0.12	GT:AD:DP:GP:PL	0/0:3,0:3:0.971523,0.028477,0:0,9,95	0/0:4,0:4:0.985556,0.014444,0:0,12,136	0/0:9,0:9:0.999542,0.000458,0:0,27,247	0/0:9,0:9:0.999542,0.000458,0:0,27,254	0/0:12,0:12:0.999943,5.7e-05,0:0,36,298	0/1:1,4:5:0,0.999764,0.000236:127,0,24	0/0:3,0:3:0.971523,0.028477,0:0,9,97	1/1:0,5:5:0,0.347692,0.652308:160,15,0	0/0:12,0:12:0.999943,5.7e-05,0:0,36,272	0/0:40,0:40:1,0,0:0,120,424	0/0:16,0:16:0.999996,4e-06,0:0,48,344	0/0:109,0:109:1,0,0:0,328,473	0/0:6,0:6:0.996349,0.003651,0:0,18,195
chr10	5220699	chr10_5220699_A_G	A	G	.	PASS	AF=0.416667;DP=231;NS=12;AN=24;MAF=0.416667;AC=10;AC_Het=8;AC_Hom=2;AC_Hemi=0;HWE=0.547718	GT:AD:DP:GP:PL	1/1:0,10:10:0,0.00274,0.99726:233,30,0	0/0:6,0:6:0.97827,0.02173,0:0,18,183	0/1:15,11:26:0,1,0:216,0,270	0/1:9,4:13:0,1,0:93,0,220	0/1:8,2:10:6.7e-05,0.999933,0:40,0,205	0/1:6,1:7:0.017637,0.982363,0:16,0,168	0/1:6,1:7:0.027658,0.972342,0:14,0,155	./.:0,0:0:0.341647,0.485718,0.172636:0,0,0	0/1:8,2:10:4.6e-05,0.999954,0:42,0,201	0/1:44,6:50:0.000467,0.999533,0:32,0,313	0/1:21,3:24:0.012229,0.987771,0:18,0,317	0/0:61,0:61:1,0,0:0,184,420	0/0:7,0:7:0.989016,0.010984,0:0,21,217
chr10	5221128	chr10_5221128_A_G	A	G	.	PASS	AF=0.25;DP=262;NS=12;AN=24;MAF=0.25;AC=6;AC_Het=6;AC_Hom=0;AC_Hemi=0;HWE=0.529258	GT:AD:DP:GP:PL	0/0:12,0:12:0.99984,0.00016,0:0,36,267	0/0:7,0:7:0.994914,0.005086,0:0,21,184	0/1:17,5:22:0,1,0:98,0,255	0/1:0,1:1:0.00029,0.753265,0.246445:39,3,0	0/1:7,1:8:0.329038,0.670962,0:5,0,175	0/1:3,1:4:0.001938,0.998062,0:29,0,96	0/1:1,1:2:0.000611,0.998977,0.000412:34,0,26	./.:0,0:0:0.56774,0.371491,0.06077:0,0,0	0/0:30,0:30:1,0,0:0,90,397	0/0:56,0:56:1,0,0:0,169,431	0/0:25,0:25:1,0,0:0,75,392	0/0:87,0:87:1,0,0:0,262,431	0/1:2,1:3:0.00385,0.99615,0:26,0,60
chr10	5221142	chr10_5221142_G_T	G	T	.	PASS	AF=0.166667;DP=259;NS=12;AN=24;MAF=0.166667;AC=4;AC_Het=4;AC_Hom=0;AC_Hemi=0;HWE=1	GT:AD:DP:GP:PL	0/1:11,3:14:0.000318,0.999682,0:39,0,217	0/0:7,0:7:0.996859,0.003141,0:0,21,187	0/0:25,0:25:1,0,0:0,75,375	0/1:2,1:3:0.072921,0.927079,0:15,0,64	0/0:8,0:8:0.998427,0.001573,0:0,24,214	0/1:2,3:5:0,1,0:92,0,61	0/0:3,0:3:0.952008,0.047992,0:0,9,94	./.:0,0:0:0.692539,0.2793,0.02816:0,0,0	0/0:32,0:32:1,0,0:0,96,413	0/0:54,0:54:1,0,0:0,163,433	0/0:24,0:24:1,0,0:0,72,395	0/1:31,50:81:0,1,0:362,0,274	0/0:3,0:3:0.952008,0.047992,0:0,9,108
chr10	5221242	chr10_5221242_T_G	T	G	.	PASS	AF=0.416667;DP=237;NS=12;AN=24;MAF=0.416667;AC=10;AC_Het=4;AC_Hom=6;AC_Hemi=0;HWE=0.289272	GT:AD:DP:GP:PL	1/1:0,11:11:0,0.001202,0.998798:206,33,0	0/1:4,1:5:0.009774,0.990226,0:18,0,115	1/1:0,14:14:0,0.00015,0.99985:322,42,0	0/1:3,6:9:0,1,0:163,0,71	0/1:5,9:14:0,1,0:154,0,123	0/0:1,0:1:0.551971,0.447972,5.8e-05:0,3,38	./.:0,0:0:0.304704,0.494592,0.200704:0,0,0	0/0:1,0:1:0.551939,0.447946,0.000115:0,3,35	0/0:25,1:26:0.999923,7.7e-05,0:0,43,367	0/0:49,1:50:1,0,0:0,115,406	0/0:23,1:24:0.999756,0.000244,0:0,38,357	0/1:46,32:78:0,1,0:301,0,356	1/1:0,4:4:0,0.133458,0.866542:139,12,0
chr10	5221543	chr10_5221543_A_T	A	T	.	PASS	AF=0.346154;DP=254;NS=13;AN=26;MAF=0.346154;AC=9;AC_Het=5;AC_Hom=4;AC_Hemi=0;HWE=0.578215	GT:AD:DP:GP:PL	0/0:2,0:2:0.765151,0.234848,1e-06:0,6,53	0/0:8,0:8:0.995227,0.004773,0:0,24,222	0/1:3,16:19:0,0.999915,8.5e-05:292,0,36	1/1:0,5:5:0,0.092401,0.907599:152,15,0	1/1:0,9:9:0,0.006323,0.993677:238,27,0	0/1:1,2:3:1e-06,0.99969,0.000309:59,0,30	0/0:2,0:2:0.765152,0.234848,0:0,6,67	0/0:1,0:1:0.619585,0.380342,7.4e-05:0,3,35	0/1:17,19:36:0,1,0:299,0,284	0/1:33,43:76:0,1,0:369,0,332	0/1:17,13:30:0,1,0:246,0,273	0/0:60,0:60:1,0,0:0,181,426	0/0:3,0:3:0.866954,0.133046,0:0,9,93
chr10	5222234	chr10_5222234_T_G	T	G	.	PASS	AF=0.307692;DP=270;NS=13;AN=26;MAF=0.307692;AC=8;AC_Het=4;AC_Hom=4;AC_Hemi=0;HWE=0.507918	GT:AD:DP:GP:PL	0/0:24,0:24:1,0,0:0,72,370	0/0:2,0:2:0.831257,0.168743,0:0,6,72	0/0:21,0:21:1,0,0:0,63,351	0/0:11,0:11:0.999604,0.000396,0:0,33,256	0/1:11,3:14:0,1,0:69,0,236	0/0:3,0:3:0.907855,0.092145,0:0,9,104	1/1:0,3:3:0,0.38109,0.61891:103,9,0	1/1:0,3:3:0,0.38109,0.61891:95,9,0	0/0:26,2:28:0.993096,0.006904,0:0,21,325	0/1:48,7:55:1.2e-05,0.999988,0:50,0,326	0/1:25,4:29:0.000955,0.999045,0:31,0,318	0/1:60,9:69:0.000345,0.999655,0:36,0,321	0/0:8,0:8:0.996838,0.003162,0:0,24,184
chr10	5222256	chr10_5222256_T_G	T	G	.	PASS	AF=0.230769;DP=243;NS=13;AN=26;MAF=0.230769;AC=6;AC_Het=2;AC_Hom=4;AC_Hemi=0;HWE=0.0757764	GT:AD:DP:GP:PL	1/1:0,24:24:0,0,1:362,72,0	0/0:2,0:2:0.84085,0.15915,0:0,6,71	0/0:16,2:18:0.748702,0.251298,0:0,4,280	1/1:0,13:13:0,0.000644,0.999356:281,39,0	0/1:7,4:11:0,1,0:87,0,154	0/0:3,0:3:0.913546,0.086454,0:0,9,104	0/0:2,0:2:0.84085,0.15915,0:0,6,80	0/0:3,0:3:0.913546,0.086454,0:0,9,96	0/0:24,0:24:1,0,0:0,72,378	0/0:55,1:56:1,0,0:0,141,428	0/0:22,2:24:0.602151,0.397849,0:0,1,321	0/0:55,0:55:1,0,0:0,166,427	0/1:6,2:8:4.5e-05,0.999955,0:45,0,161
chr10	5222727	chr10_5222727_C_T	C	T	.	PASS	AF=0.115385;DP=252;NS=13;AN=26;MAF=0.115385;AC=3;AC_Het=3;AC_Hom=0;AC_Hemi=0;HWE=1	GT:AD:DP:GP:PL	0/0:6,1:7:0.707106,0.292894,0:2,0,125	0/1:6,2:8:0.00012,0.99988,0:45,0,155	0/1:6,2:8:0.00197,0.99803,0:33,0,158	0/0:11,0:11:0.999872,0.000128,0:0,33,260	0/0:11,0:11:0.999872,0.000128,0:0,33,268	0/1:8,1:9:0.437397,0.562603,0:7,0,167	0/0:5,0:5:0.991886,0.008114,0:0,15,151	0/0:1,0:1:0.884261,0.115737,2e-06:0,3,39	0/0:13,0:13:0.999968,3.2e-05,0:0,39,291	0/0:30,0:30:1,0,0:0,90,380	0/0:23,0:23:1,0,0:0,69,382	0/0:123,0:123:1,0,0:0,370,480	0/0:3,0:3:0.968316,0.031684,0:0,9,103
chr10	5224471	chr10_5224471_C_T	C	T	.	PASS	AF=0.115385;DP=218;NS=13;AN=26;MAF=0.115385;AC=3;AC_Het=1;AC_Hom=2;AC_Hemi=0;HWE=0.12	GT:AD:DP:GP:PL	0/0:9,0:9:0.999491,0.000509,0:0,27,193	1/1:0,9:9:0,0.029072,0.970928:251,27,0	0/0:5,0:5:0.991913,0.008087,0:0,15,173	0/1:10,2:12:0.024071,0.975929,0:22,0,244	0/0:12,0:12:0.999936,6.4e-05,0:0,36,236	0/0:8,0:8:0.998982,0.001018,0:0,24,218	0/0:5,0:5:0.991913,0.008087,0:0,15,153	0/0:3,0:3:0.968419,0.031581,0:0,9,115	0/0:15,0:15:0.999992,8e-06,0:0,45,308	0/0:35,0:35:1,0,0:0,105,415	0/0:16,0:16:0.999996,4e-06,0:0,48,306	0/0:82,1:83:1,0,0:0,231,428	0/0:6,0:6:0.99594,0.00406,0:0,18,166
chr10	5226162	chr10_5226162_A_G	A	G	.	PASS	AF=0.318182;DP=180;NS=11;AN=22;MAF=0.318182;AC=7;AC_Het=7;AC_Hom=0;AC_Hemi=0;HWE=0.479876	GT:AD:DP:GP:PL	0/1:10,8:18:0,1,0:111,0,195	0/1:0,1:1:0.000219,0.634053,0.365728:37,3,0	0/1:11,3:14:2e-06,0.999998,0:57,0,220	0/0:7,1:8:0.681841,0.318159,0:0,4,173	0/0:10,0:10:0.998875,0.001125,0:0,30,242	./.:0,0:0:0.402202,0.463984,0.133814:0,0,0	./.:0,0:0:0.402202,0.463984,0.133814:0,0,0	0/0:1,0:1:0.634179,0.365794,2.7e-05:0,3,39	0/1:19,3:22:0.000117,0.999883,0:39,0,278	0/1:42,7:49:2e-05,0.99998,0:46,0,316	0/0:23,0:23:1,0,0:0,69,367	0/1:18,12:30:0,1,0:102,0,204	0/1:3,1:4:0.002759,0.997241,0:25,0,71
chr10	5226181	chr10_5226181_G_T	G	T	.	PASS	AF=0.136364;DP=199;NS=11;AN=22;MAF=0.136364;AC=3;AC_Het=3;AC_Hom=0;AC_Hemi=0;HWE=1	GT:AD:DP:GP:PL	0/1:15,10:25:0,1,0:118,0,250	./.:0,0:0:0.739891,0.240556,0.019553:0,0,0	0/1:13,2:15:0.026808,0.973192,0:20,0,274	0/0:6,0:6:0.994946,0.005054,0:0,18,179	0/0:14,0:14:0.99998,2e-05,0:0,42,293	0/0:3,0:3:0.960948,0.039052,0:0,9,100	./.:0,0:0:0.739891,0.240556,0.019553:0,0,0	0/0:3,0:3:0.960948,0.039052,0:0,9,82	0/1:20,3:23:0.000445,0.999555,0:38,0,298	0/0:56,5:61:0.999562,0.000438,0:0,29,331	0/0:26,1:27:0.999995,5e-06,0:0,48,365	0/0:18,0:18:0.999999,1e-06,0:0,54,194	0/0:4,0:4:0.980085,0.019915,0:0,12,118
chr10	5226241	chr10_5226241_G_A	G	A	.	PASS	AF=0.192308;DP=237;NS=13;AN=26;MAF=0.192308;AC=5;AC_Het=5;AC_Hom=0;AC_Hemi=0;HWE=1	GT:AD:DP:GP:PL	0/1:27,11:38:0,1,0:139,0,203	0/0:2,0:2:0.897823,0.102177,0:0,6,64	0/1:13,2:15:0.019294,0.980706,0:20,0,206	0/1:10,1:11:0.329104,0.670896,0:7,0,218	0/0:9,0:9:0.999112,0.000888,0:0,27,223	0/1:7,1:8:0.123683,0.876317,0:12,0,179	0/0:4,0:4:0.972336,0.027664,0:0,12,117	0/1:3,1:4:0.216227,0.783773,0:9,0,91	0/0:20,2:22:0.65153,0.34847,0:1,0,302	0/0:52,5:57:0.997905,0.002095,0:0,23,339	0/0:22,1:23:0.999891,0.000109,0:0,36,337	0/0:37,0:37:1,0,0:0,111,348	0/0:4,0:4:0.972336,0.027664,0:0,12,148
chr10	5226537	chr10_5226537_T_C	T	C	.	PASS	AF=0.384615;DP=231;NS=13;AN=26;MAF=0.384615;AC=10;AC_Het=6;AC_Hom=4;AC_Hemi=0;HWE=1	GT:AD:DP:GP:PL	0/0:4,0:4:0.929967,0.070033,0:0,12,115	0/0:3,0:3:0.8691,0.1309,0:0,9,109	1/1:0,14:14:0,0.000203,0.999797:305,42,0	0/1:6,3:9:0,1,0:85,0,139	0/1:3,1:4:0.001669,0.998331,0:27,0,100	0/1:4,1:5:0.002648,0.997352,0:25,0,132	0/0:3,0:3:0.8691,0.1309,0:0,9,104	0/1:3,1:4:0.094388,0.905612,0:9,0,94	0/1:25,3:28:0.010449,0.989551,0:19,0,308	0/0:55,5:60:0.993801,0.006199,0:0,23,334	0/0:31,0:31:1,0,0:0,93,406	0/1:35,29:64:0,1,0:210,0,343	1/1:0,2:2:1e-06,0.453518,0.546481:63,6,0
chr10	5226552	chr10_5226552_A_C	A	C	.	PASS	AF=0.115385;DP=241;NS=13;AN=26;MAF=0.115385;AC=3;AC_Het=3;AC_Hom=0;AC_Hemi=0;HWE=1	GT:AD:DP:GP:PL	0/0:3,0:3:0.96836,0.03164,0:0,9,92	0/0:4,0:4:0.983926,0.016074,0:0,12,144	0/1:8,4:12:0,1,0:77,0,189	0/0:12,1:13:0.758005,0.241995,0:1,0,248	0/0:5,0:5:0.991898,0.008102,0:0,15,169	0/1:5,1:6:0.046556,0.953444,0:19,0,150	0/0:2,0:2:0.938661,0.061339,0:0,6,78	0/0:3,0:3:0.96836,0.03164,0:0,9,111	0/1:27,3:30:0.400187,0.599813,0:8,0,321	0/0:63,4:67:1,0,0:0,70,352	0/0:32,0:32:1,0,0:0,96,402	0/0:62,0:62:1,0,0:0,187,404	0/0:2,0:2:0.938661,0.061339,0:0,6,69
chr10	5226597	chr10_5226597_C_T	C	T	.	PASS	AF=0.192308;DP=218;NS=13;AN=26;MAF=0.192308;AC=5;AC_Het=5;AC_Hom=0;AC_Hemi=0;HWE=1	GT:AD:DP:GP:PL	0/1:0,1:1:0.003279,0.801023,0.195698:30,3,0	0/0:5,0:5:0.984961,0.015039,0:0,15,157	0/1:7,1:8:0.142003,0.857997,0:11,0,179	0/1:11,2:13:0.000133,0.999867,0:42,0,225	0/0:8,0:8:0.998095,0.001905,0:0,24,221	0/0:3,0:3:0.94244,0.05756,0:0,9,102	0/0:2,0:2:0.891145,0.108855,0:0,6,69	0/0:2,0:2:0.891145,0.108855,0:0,6,75	0/0:23,1:24:0.999971,2.9e-05,0:0,42,359	0/0:60,0:60:1,0,0:0,181,423	0/1:15,2:17:0.295201,0.704799,0:7,0,284	0/1:45,25:70:0,1,0:281,0,341	0/0:3,0:3:0.94244,0.05756,0:0,9,94
chr10	5230903	chr10_5230903_C_A	C	A	.	PASS	AF=0.166667;DP=259;NS=12;AN=24;MAF=0.166667;AC=4;AC_Het=4;AC_Hom=0;AC_Hemi=0;HWE=1	GT:AD:DP:GP:PL	./.:0,0:0:0.662068,0.303215,0.034717:0,0,0	0/0:11,0:11:0.999776,0.000224,0:0,33,282	0/0:12,0:12:0.999888,0.000112,0:0,36,270	0/0:10,0:10:0.999553,0.000447,0:0,30,243	0/1:5,7:12:0,1,0:187,0,129	0/1:3,2:5:2e-06,0.999998,0:61,0,100	0/0:2,0:2:0.897269,0.102731,0:0,6,69	0/1:0,2:2:0,0.685876,0.314124:75,6,0	0/0:20,0:20:1,0,0:0,60,367	0/0:50,0:50:1,0,0:0,151,430	0/0:27,0:27:1,0,0:0,81,400	0/1:58,46:104:0,1,0:350,0,368	0/0:3,0:3:0.945854,0.054146,0:0,9,96
chr10	5231413	chr10_5231413_A_G	A	G	.	PASS	AF=0.458333;DP=210;NS=12;AN=24;MAF=0.458333;AC=11;AC_Het=3;AC_Hom=8;AC_Hemi=0;HWE=0.103129	GT:AD:DP:GP:PL	./.:0,0:0:0.268481,0.499341,0.232178:0,0,0	1/1:0,6:6:0,0.03251,0.96749:174,18,0	1/1:0,5:5:0,0.062974,0.937026:111,15,0	0/1:6,1:7:0.051718,0.948282,0:10,0,177	0/0:3,0:3:0.811373,0.188627,0:0,9,106	0/1:2,2:4:1e-06,0.999999,0:58,0,64	0/0:4,0:4:0.895866,0.104134,0:0,12,129	0/1:0,1:1:4.4e-05,0.518126,0.48183:41,3,0	0/0:19,0:19:0.999996,4e-06,0:0,57,353	0/0:37,0:37:1,0,0:0,111,388	0/0:18,0:18:0.999993,7e-06,0:0,54,337	1/1:0,101:101:0,0,1:444,304,0	1/1:0,5:5:0,0.062974,0.937026:157,15,0
chr10	5232377	chr10_5232377_G_A	G	A	.	PASS	AF=0.208333;DP=213;NS=12;AN=24;MAF=0.208333;AC=5;AC_Het=3;AC_Hom=2;AC_Hemi=0;HWE=0.403727	GT:AD:DP:GP:PL	./.:0,0:0:0.631491,0.326346,0.042163:0,0,0	0/0:6,0:6:0.99199,0.00801,0:0,18,166	0/0:8,0:8:0.997986,0.002014,0:0,24,219	0/0:5,0:5:0.984108,0.015892,0:0,15,142	0/0:5,0:5:0.984108,0.015892,0:0,15,171	0/1:2,3:5:0,1,0:92,0,58	0/0:6,0:6:0.99199,0.00801,0:0,18,185	0/1:0,1:1:0.000972,0.79389,0.205138:35,3,0	0/0:12,0:12:0.999874,0.000126,0:0,36,276	0/0:38,0:38:1,0,0:0,114,395	0/0:27,0:27:1,0,0:0,81,379	0/1:55,41:96:0,1,0:334,0,358	1/1:0,4:4:0,0.326028,0.673972:135,12,0
chr10	5233780	chr10_5233780_G_A	G	A	.	PASS	AF=0.166667;DP=247;NS=12;AN=24;MAF=0.166667;AC=4;AC_Het=2;AC_Hom=2;AC_Hemi=0;HWE=0.254658	GT:AD:DP:GP:PL	./.:0,0:0:0.650739,0.31189,0.037371:0,0,0	1/1:0,5:5:0,0.206849,0.793151:140,15,0	0/0:10,0:10:0.999532,0.000468,0:0,30,265	0/1:0,2:2:0,0.675998,0.324002:74,6,0	0/1:8,2:10:0.000763,0.999237,0:34,0,208	0/0:1,0:1:0.806681,0.193313,6e-06:0,3,39	0/0:2,0:2:0.893001,0.106999,0:0,6,66	0/0:1,0:1:0.806667,0.19331,2.3e-05:0,3,33	0/0:22,0:22:1,0,0:0,66,371	0/0:49,0:49:1,0,0:0,148,426	0/0:24,0:24:1,0,0:0,72,355	0/0:117,0:117:1,0,0:0,352,485	0/0:4,0:4:0.970917,0.029083,0:0,12,132
chr10	5234724	chr10_5234724_A_G	A	G	.	PASS	AF=0.375;DP=240;NS=12;AN=24;MAF=0.375;AC=9;AC_Het=3;AC_Hom=6;AC_Hemi=0;HWE=0.205277	GT:AD:DP:GP:PL	1/1:0,8:8:0,0.01212,0.98788:161,24,0	0/0:5,0:5:0.961728,0.038272,0:0,15,156	1/1:0,11:11:0,0.001531,0.998469:252,33,0	0/1:5,6:11:0,1,0:156,0,133	0/1:6,4:10:0,1,0:98,0,165	0/0:4,0:4:0.926277,0.073723,0:0,12,131	0/0:2,0:2:0.758513,0.241487,0:0,6,81	./.:0,0:0:0.373282,0.475372,0.151346:0,0,0	0/0:20,0:20:0.999999,1e-06,0:0,60,368	0/0:36,0:36:1,0,0:0,108,405	0/0:20,0:20:0.999999,1e-06,0:0,60,344	0/1:49,53:102:0,1,0:353,0,348	1/1:0,10:10:0,0.003058,0.996942:248,30,0
chr10	5235717	chr10_5235717_G_A	G	A	.	PASS	AF=0.125;DP=232;NS=12;AN=24;MAF=0.125;AC=3;AC_Het=1;AC_Hom=2;AC_Hemi=0;HWE=0.130435	GT:AD:DP:GP:PL	./.:0,0:0:0.771698,0.213531,0.014771:0,0,0	0/0:4,0:4:0.983001,0.016999,0:0,12,131	0/0:16,0:16:0.999996,4e-06,0:0,48,346	0/0:2,0:2:0.935301,0.064699,0:0,6,74	0/0:7,0:7:0.997843,0.002157,0:0,21,175	0/1:2,3:5:0,1,0:80,0,61	0/0:4,0:4:0.983001,0.016999,0:0,12,141	1/1:0,6:6:0,0.184248,0.815752:183,18,0	0/0:24,0:24:1,0,0:0,72,368	0/0:38,0:38:1,0,0:0,114,422	0/0:21,0:21:1,0,0:0,63,340	0/0:95,0:95:1,0,0:0,286,466	0/0:10,0:10:0.99973,0.00027,0:0,30,271
chr10	5240930	chr10_5240930_A_C	A	C	.	PASS	AF=0.115385;DP=276;NS=13;AN=26;MAF=0.115385;AC=3;AC_Het=3;AC_Hom=0;AC_Hemi=0;HWE=1	GT:AD:DP:GP:PL	0/1:2,2:4:2.8e-05,0.999956,1.6e-05:51,0,37	0/1:6,1:7:0.041788,0.958212,0:19,0,165	0/0:11,1:12:0.94581,0.05419,0:0,7,249	0/0:11,0:11:0.999857,0.000143,0:0,33,280	0/0:13,1:14:0.815952,0.184048,0:0,1,226	0/0:11,0:11:0.999857,0.000143,0:0,33,268	0/0:7,1:8:0.811208,0.188792,0:0,1,185	0/0:3,0:3:0.96462,0.03538,0:0,9,109	0/0:10,0:10:0.999714,0.000286,0:0,30,244	0/0:40,1:41:1,0,0:0,102,409	0/0:24,0:24:1,0,0:0,72,372	0/1:99,22:121:0.096936,0.903064,0:15,0,314	0/0:7,0:7:0.997713,0.002287,0:0,21,198
chr10	5241227	chr10_5241227_A_T	A	T	.	PASS	AF=0.307692;DP=284;NS=13;AN=26;MAF=0.307692;AC=8;AC_Het=6;AC_Hom=2;AC_Hemi=0;HWE=1	GT:AD:DP:GP:PL	1/1:0,6:6:0,0.069939,0.930061:128,18,0	0/0:2,0:2:0.827972,0.172028,0:0,6,71	0/1:8,1:9:0.0793,0.9207,0:11,0,185	0/1:8,2:10:0.001331,0.998669,0:30,0,192	0/0:14,0:14:0.999949,5.1e-05,0:0,42,301	0/1:8,1:9:0.058011,0.941989,0:13,0,209	0/1:12,3:15:0.000746,0.999254,0:32,0,258	0/1:2,1:3:0.000962,0.999038,0:31,0,62	0/1:11,1:12:0.330032,0.669968,0:4,0,241	0/0:37,1:38:1,0,0:0,82,391	0/0:24,0:24:1,0,0:0,72,389	0/0:110,10:120:1,0,0:0,114,345	0/0:10,0:10:0.999189,0.000811,0:0,30,261
chr10	5243328	chr10_5243328_C_A	C	A	.	PASS	AF=0.125;DP=263;NS=12;AN=24;MAF=0.125;AC=3;AC_Het=3;AC_Hom=0;AC_Hemi=0;HWE=1	GT:AD:DP:GP:PL	0/0:15,0:15:0.999992,8e-06,0:0,45,292	0/0:6,0:6:0.996152,0.003848,0:0,18,185	0/0:13,0:13:0.99997,3e-05,0:0,39,285	0/1:5,1:6:0.025225,0.974775,0:22,0,146	0/0:11,0:11:0.999879,0.000121,0:0,33,238	0/1:5,1:6:0.448155,0.551845,0:7,0,137	./.:0,0:0:0.792053,0.195841,0.012106:0,0,0	0/0:1,0:1:0.889973,0.110025,1e-06:0,3,40	0/0:24,0:24:1,0,0:0,72,382	0/0:40,0:40:1,0,0:0,120,411	0/0:23,1:24:0.999996,4e-06,0:0,48,364	0/0:104,3:107:1,0,0:0,238,417	0/1:2,6:8:0,0.999999,1e-06:169,0,48
chr10	5243466	chr10_5243466_A_G	A	G	.	PASS	AF=0.25;DP=249;NS=12;AN=24;MAF=0.25;AC=6;AC_Het=4;AC_Hom=2;AC_Hemi=0;HWE=1	GT:AD:DP:GP:PL	1/1:0,10:10:0,0.006451,0.993549:234,30,0	0/0:5,0:5:0.98155,0.01845,0:0,15,165	0/0:9,0:9:0.998827,0.001173,0:0,27,252	0/1:3,3:6:0,1,0:77,0,94	0/1:1,4:5:0,0.999618,0.000382:101,0,26	0/1:5,1:6:0.250273,0.749727,0:7,0,145	0/0:4,0:4:0.963768,0.036232,0:0,12,127	./.:0,0:0:0.591025,0.355513,0.053462:0,0,0	0/0:20,0:20:0.999999,1e-06,0:0,60,366	0/0:39,1:40:1,0,0:0,95,395	0/0:23,1:24:0.999988,1.2e-05,0:0,47,370	0/0:108,6:114:1,0,0:0,165,354	0/1:5,1:6:0.250273,0.749727,0:7,0,146
chr10	5245574	chr10_5245574_T_C	T	C	.	PASS	AF=0.153846;DP=269;NS=13;AN=26;MAF=0.153846;AC=4;AC_Het=4;AC_Hom=0;AC_Hemi=0;HWE=1	GT:AD:DP:GP:PL	0/1:17,4:21:2e-05,0.99998,0:51,0,199	0/0:7,0:7:0.99694,0.00306,0:0,21,197	0/1:7,2:9:0.001297,0.998703,0:33,0,173	0/0:14,0:14:0.999976,2.4e-05,0:0,42,328	0/0:11,0:11:0.999808,0.000192,0:0,33,274	0/0:10,0:10:0.999616,0.000384,0:0,30,248	0/1:4,1:5:0.010147,0.989853,0:24,0,114	0/0:1,0:1:0.8358,0.164197,3e-06:0,3,41	0/0:19,1:20:0.996264,0.003736,0:0,20,281	0/0:27,3:30:0.961316,0.038684,0:0,10,318	0/1:13,2:15:0.095364,0.904636,0:14,0,241	0/0:108,10:118:1,0,0:0,104,334	0/0:7,1:8:0.834272,0.165728,0:0,3,164
chr10	5246217	chr10_5246217_G_A	G	A	.	PASS	AF=0.125;DP=249;NS=12;AN=24;MAF=0.125;AC=3;AC_Het=3;AC_Hom=0;AC_Hemi=0;HWE=1	GT:AD:DP:GP:PL	./.:0,0:0:0.751521,0.230764,0.017715:0,0,0	0/0:10,0:10:0.9997,0.0003,0:0,30,254	0/0:14,0:14:0.999981,1.9e-05,0:0,42,307	0/0:16,0:16:0.999995,5e-06,0:0,48,306	0/1:7,1:8:0.20846,0.79154,0:11,0,182	0/1:3,1:4:0.016203,0.983797,0:23,0,100	0/0:3,0:3:0.963037,0.036963,0:0,9,112	0/1:0,3:3:0,0.619524,0.380476:95,9,0	0/0:19,0:19:0.999999,1e-06,0:0,57,335	0/0:49,0:49:1,0,0:0,148,414	0/0:13,0:13:0.999963,3.7e-05,0:0,39,300	0/0:102,0:102:1,0,0:0,307,459	0/0:8,0:8:0.998802,0.001198,0:0,24,232
chr10	5246906	chr10_5246906_T_C	T	C	.	PASS	AF=0.384615;DP=199;NS=13;AN=26;MAF=0.384615;AC=10;AC_Het=6;AC_Hom=4;AC_Hemi=0;HWE=1	GT:AD:DP:GP:PL	0/1:6,3:9:1e-06,0.999999,0:61,0,92	0/1:4,1:5:0.025254,0.974746,0:15,0,119	1/1:0,6:6:0,0.048254,0.951746:188,18,0	0/1:7,7:14:0,1,0:164,0,171	0/1:6,6:12:0,1,0:154,0,152	0/0:10,0:10:0.998798,0.001202,0:0,30,267	0/0:12,0:12:0.999699,0.000301,0:0,36,300	0/1:3,1:4:0.001296,0.998704,0:28,0,96	0/0:16,0:16:0.999981,1.9e-05,0:0,48,337	0/0:33,0:33:1,0,0:0,99,404	0/0:21,0:21:0.999999,1e-06,0:0,63,350	0/1:24,24:48:0,1,0:314,0,305	1/1:0,8:8:0,0.012516,0.987484:196,24,0
chr10	5246930	chr10_5246930_C_T	C	T	.	PASS	AF=0.115385;DP=220;NS=13;AN=26;MAF=0.115385;AC=3;AC_Het=3;AC_Hom=0;AC_Hemi=0;HWE=1	GT:AD:DP:GP:PL	0/1:12,3:15:0.000357,0.999643,0:40,0,197	0/1:3,1:4:0.059059,0.940941,0:18,0,91	0/0:11,0:11:0.999876,0.000124,0:0,33,285	0/0:15,0:15:0.999992,8e-06,0:0,45,304	0/0:12,0:12:0.999938,6.2e-05,0:0,36,262	0/0:10,0:10:0.999752,0.000248,0:0,30,265	0/0:11,0:11:0.999876,0.000124,0:0,33,282	0/1:3,1:4:0.006246,0.993754,0:28,0,98	0/0:14,0:14:0.999984,1.6e-05,0:0,42,316	0/0:31,0:31:1,0,0:0,93,405	0/0:24,0:24:1,0,0:0,72,379	0/0:60,0:60:1,0,0:0,181,407	0/0:9,0:9:0.999503,0.000497,0:0,27,204
chr10	5247015	chr10_5247015_C_T	C	T	.	PASS	AF=0.115385;DP=242;NS=13;AN=26;MAF=0.115385;AC=3;AC_Het=3;AC_Hom=0;AC_Hemi=0;HWE=1	GT:AD:DP:GP:PL	0/0:12,0:12:0.999938,6.2e-05,0:0,36,216	0/0:2,0:2:0.940087,0.059913,0:0,6,64	0/1:2,15:17:0,0.996704,0.003296:289,0,13	0/1:5,2:7:1e-05,0.99999,0:56,0,127	0/0:11,0:11:0.999876,0.000124,0:0,33,279	0/1:7,1:8:0.166827,0.833173,0:13,0,180	0/0:6,0:6:0.996033,0.003967,0:0,18,183	0/0:3,0:3:0.969118,0.030882,0:0,9,114	0/0:11,0:11:0.999876,0.000124,0:0,33,283	0/0:36,0:36:1,0,0:0,108,411	0/0:24,1:25:0.999998,2e-06,0:0,50,362	0/0:96,0:96:1,0,0:0,289,436	0/0:5,0:5:0.992097,0.007903,0:0,15,159
chr10	5247610	chr10_5247610_G_A	G	A	.	PASS	AF=0.307692;DP=246;NS=13;AN=26;MAF=0.307692;AC=8;AC_Het=6;AC_Hom=2;AC_Hemi=0;HWE=1	GT:AD:DP:GP:PL	0/0:1,0:1:0.66965,0.330025,0.000325:0,3,27	0/0:4,0:4:0.941972,0.058028,0:0,12,136	0/1:1,11:12:0,0.758353,0.241647:227,1,0	0/0:8,0:8:0.996165,0.003835,0:0,24,215	0/0:4,0:4:0.941972,0.058028,0:0,12,130	0/1:2,3:5:0,0.999999,1e-06:99,0,54	0/1:2,7:9:0,0.999996,4e-06:183,0,48	1/1:0,5:5:0,0.11254,0.88746:137,15,0	0/1:9,10:19:0,1,0:218,0,197	0/1:25,23:48:0,1,0:289,0,324	0/1:8,14:22:0,1,0:268,0,180	0/0:101,0:101:1,0,0:0,304,457	0/0:8,0:8:0.996165,0.003835,0:0,24,226
chr10	5249192	chr10_5249192_C_T	C	T	.	PASS	AF=0.125;DP=119;NS=12;AN=24;MAF=0.125;AC=3;AC_Het=3;AC_Hom=0;AC_Hemi=0;HWE=1	GT:AD:DP:GP:PL	0/0:6,0:6:0.994965,0.005035,0:0,18,104	./.:0,0:0:0.740686,0.239891,0.019424:0,0,0	0/0:14,0:14:0.99998,2e-05,0:0,42,177	0/0:7,0:7:0.997476,0.002524,0:0,21,143	0/0:1,0:1:0.860438,0.139337,0.000226:0,3,20	0/1:1,1:2:0.057977,0.938997,0.003026:17,0,14	0/0:2,0:2:0.925094,0.074903,3e-06:0,6,39	0/0:2,0:2:0.925096,0.074903,1e-06:0,6,44	0/1:3,2:5:0.011598,0.9884,2e-06:24,0,46	0/0:2,0:2:0.925096,0.074903,2e-06:0,6,42	0/1:2,3:5:4.9e-05,0.999467,0.000484:48,0,22	0/0:70,0:70:1,0,0:0,211,297	0/0:3,0:3:0.961092,0.038908,0:0,9,72
chr10	5249226	chr10_5249226_C_T	C	T	.	PASS	AF=0.125;DP=98;NS=12;AN=24;MAF=0.125;AC=3;AC_Het=3;AC_Hom=0;AC_Hemi=0;HWE=1	GT:AD:DP:GP:PL	0/0:6,0:6:0.994826,0.005174,0:0,18,104	./.:0,0:0:0.734962,0.244675,0.020364:0,0,0	0/0:13,0:13:0.999959,4.1e-05,0:0,39,175	0/0:7,0:7:0.997406,0.002594,0:0,21,143	0/1:1,1:2:0.003784,0.996163,5.3e-05:29,0,32	0/0:2,0:2:0.923168,0.076831,1e-06:0,6,43	0/0:1,0:1:0.857198,0.142683,0.000119:0,3,23	0/0:1,0:1:0.857198,0.142683,0.000119:0,3,23	0/0:4,0:4:0.979618,0.020382,0:0,12,74	0/1:2,2:4:1e-05,0.999919,7.2e-05:55,0,31	0/0:4,0:4:0.979618,0.020382,0:0,12,75	0/1:44,7:51:0.022694,0.977306,0:21,0,134	0/0:3,0:3:0.96005,0.03995,0:0,9,69
chr10	5250876	chr10_5250876_T_C	T	C	.	PASS	AF=0.153846;DP=272;NS=13;AN=26;MAF=0.153846;AC=4;AC_Het=4;AC_Hom=0;AC_Hemi=0;HWE=1	GT:AD:DP:GP:PL	0/1:7,6:13:0,1,0:130,0,158	0/0:4,0:4:0.975079,0.024921,0:0,12,140	0/0:9,0:9:0.999202,0.000798,0:0,27,242	0/1:6,8:14:0,1,0:177,0,168	0/1:5,3:8:0,1,0:83,0,133	0/0:8,0:8:0.998405,0.001595,0:0,24,223	0/0:7,0:7:0.996816,0.003184,0:0,21,184	0/1:0,1:1:0.000406,0.829903,0.169691:40,3,0	0/0:13,1:14:0.810965,0.189035,0:0,2,262	0/0:50,1:51:1,0,0:0,114,402	0/0:19,0:19:0.999999,1e-06,0:0,57,351	0/0:118,0:118:1,0,0:0,355,472	0/0:4,0:4:0.975079,0.024921,0:0,12,137
chr10	5251105	chr10_5251105_G_A	G	A	.	PASS	AF=0.230769;DP=250;NS=13;AN=26;MAF=0.230769;AC=6;AC_Het=2;AC_Hom=4;AC_Hemi=0;HWE=0.0757764	GT:AD:DP:GP:PL	0/1:8,1:9:0.156856,0.843144,0:10,0,152	1/1:0,4:4:0,0.312995,0.687005:137,12,0	0/0:14,0:14:0.999967,3.3e-05,0:0,42,313	0/0:14,0:14:0.999967,3.3e-05,0:0,42,297	0/0:13,0:13:0.999933,6.7e-05,0:0,39,288	0/0:11,0:11:0.999732,0.000268,0:0,33,278	0/0:5,0:5:0.983142,0.016858,0:0,15,169	0/0:3,0:3:0.935815,0.064185,0:0,9,102	0/0:16,0:16:0.999992,8e-06,0:0,48,326	0/0:39,0:39:1,0,0:0,117,415	0/0:18,0:18:0.999998,2e-06,0:0,54,345	0/1:50,45:95:0,1,0:345,0,369	1/1:0,9:9:0,0.014037,0.985963:216,27,0
chr10	5251484	chr10_5251484_G_A	G	A	.	PASS	AF=0.269231;DP=261;NS=13;AN=26;MAF=0.269231;AC=7;AC_Het=3;AC_Hom=4;AC_Hemi=0;HWE=0.165217	GT:AD:DP:GP:PL	0/1:3,1:4:0.002152,0.997848,0:28,0,68	0/0:5,0:5:0.977344,0.022656,0:0,15,162	0/0:10,0:10:0.999276,0.000724,0:0,30,262	0/0:13,0:13:0.999909,9.1e-05,0:0,39,296	0/0:13,0:13:0.999909,9.1e-05,0:0,39,272	0/1:4,4:8:0,1,0:108,0,123	0/0:4,0:4:0.955691,0.044309,0:0,12,137	1/1:0,9:9:0,0.010421,0.989579:255,27,0	0/0:18,0:18:0.999997,3e-06,0:0,54,352	0/0:42,0:42:1,0,0:0,126,422	0/0:22,0:22:1,0,0:0,66,357	0/1:51,54:105:0,1,0:354,0,353	1/1:0,8:8:0,0.020626,0.979374:219,24,0
chr10	5252962	chr10_5252962_C_T	C	T	.	PASS	AF=0.307692;DP=262;NS=13;AN=26;MAF=0.307692;AC=8;AC_Het=4;AC_Hom=4;AC_Hemi=0;HWE=0.507918	GT:AD:DP:GP:PL	0/0:3,0:3:0.893023,0.106977,0:0,9,88	0/0:9,0:9:0.998132,0.001868,0:0,27,243	0/0:11,0:11:0.999532,0.000468,0:0,33,268	0/0:17,0:17:0.999993,7e-06,0:0,51,318	0/0:9,0:9:0.998132,0.001868,0:0,27,206	0/0:8,0:8:0.996271,0.003729,0:0,24,218	1/1:0,9:9:0,0.008085,0.991915:242,27,0	0/0:1,0:1:0.676043,0.323945,1.2e-05:0,3,41	0/1:8,4:12:0,1,0:100,0,193	0/1:27,20:47:0,1,0:274,0,313	0/1:11,8:19:0,1,0:192,0,245	0/1:57,51:108:0,1,0:351,0,368	1/1:0,9:9:0,0.008085,0.991915:248,27,0
chr10	5253726	chr10_5253726_C_G	C	G	.	PASS	AF=0.375;DP=228;NS=12;AN=24;MAF=0.375;AC=9;AC_Het=3;AC_Hom=6;AC_Hemi=0;HWE=0.205277	GT:AD:DP:GP:PL	./.:0,0:0:0.387313,0.470063,0.142623:0,0,0	0/0:4,0:4:0.929497,0.070503,0:0,12,137	0/0:13,0:13:0.999852,0.000148,0:0,39,292	0/0:8,0:8:0.995282,0.004718,0:0,24,219	0/0:1,0:1:0.622311,0.377631,5.8e-05:0,3,36	1/1:0,4:4:0,0.170801,0.829199:121,12,0	1/1:0,4:4:0,0.170801,0.829199:123,12,0	1/1:0,6:6:0,0.048973,0.951027:199,18,0	0/1:6,6:12:0,1,0:152,0,149	0/1:23,14:37:0,1,0:228,0,320	0/1:6,7:13:0,1,0:174,0,138	0/0:116,0:116:1,0,0:0,349,466	0/0:10,0:10:0.998816,0.001184,0:0,30,258
chr10	5256905	chr10_5256905_C_T	C	T	.	PASS	AF=0.166667;DP=218;NS=12;AN=24;MAF=0.166667;AC=4;AC_Het=2;AC_Hom=2;AC_Hemi=0;HWE=0.254658	GT:AD:DP:GP:PL	0/1:1,1:2:0.004424,0.995351,0.000225:27,0,27	0/0:4,0:4:0.972592,0.027408,0:0,12,140	0/0:13,0:13:0.999945,5.5e-05,0:0,39,294	0/0:11,0:11:0.99978,0.00022,0:0,33,238	0/0:5,0:5:0.986106,0.013894,0:0,15,161	0/0:5,0:5:0.986106,0.013894,0:0,15,171	0/0:3,0:3:0.946645,0.053355,0:0,9,100	./.:0,0:0:0.665896,0.300257,0.033847:0,0,0	0/0:15,0:15:0.999986,1.4e-05,0:0,45,320	0/0:37,0:37:1,0,0:0,111,408	0/0:20,0:20:1,0,0:0,60,360	1/1:0,101:101:0,0,1:456,304,0	0/1:0,2:2:1e-06,0.68922,0.31078:70,6,0
chr10	5257259	chr10_5257259_G_A	G	A	.	PASS	AF=0.115385;DP=239;NS=13;AN=26;MAF=0.115385;AC=3;AC_Het=3;AC_Hom=0;AC_Hemi=0;HWE=1	GT:AD:DP:GP:PL	0/1:0,2:2:0.000703,0.79443,0.204867:42,6,0	0/0:4,0:4:0.984139,0.015861,0:0,12,142	0/0:6,0:6:0.995987,0.004013,0:0,18,188	0/1:8,3:11:0,1,0:70,0,209	0/0:2,0:2:0.939437,0.060563,0:0,6,75	0/1:7,1:8:0.440214,0.559786,0:7,0,163	0/0:6,0:6:0.995987,0.004013,0:0,18,186	0/0:2,0:2:0.939437,0.060563,0:0,6,76	0/0:21,0:21:1,0,0:0,63,374	0/0:53,0:53:1,0,0:0,160,438	0/0:17,0:17:0.999998,2e-06,0:0,51,355	0/0:103,1:104:1,0,0:0,287,452	0/0:2,0:2:0.939437,0.060563,0:0,6,77
chr10	5257461	chr10_5257461_T_C	T	C	.	PASS	AF=0.115385;DP=262;NS=13;AN=26;MAF=0.115385;AC=3;AC_Het=3;AC_Hom=0;AC_Hemi=0;HWE=1	GT:AD:DP:GP:PL	0/1:2,2:4:3e-05,0.999901,6.9e-05:51,0,30	0/0:4,0:4:0.983743,0.016257,0:0,12,138	0/0:15,0:15:0.999992,8e-06,0:0,45,313	0/0:9,0:9:0.999484,0.000516,0:0,27,219	0/1:4,1:5:0.045931,0.954069,0:19,0,106	0/1:10,2:12:0.009419,0.990581,0:26,0,230	0/0:6,0:6:0.995886,0.004114,0:0,18,187	0/0:2,0:2:0.937995,0.062005,0:0,6,82	0/0:10,0:10:0.999742,0.000258,0:0,30,239	0/0:55,0:55:1,0,0:0,166,429	0/0:25,0:25:1,0,0:0,75,377	0/0:108,1:109:1,0,0:0,303,459	0/0:5,0:5:0.991805,0.008195,0:0,15,150
chr10	5257576	chr10_5257576_G_A	G	A	.	PASS	AF=0.192308;DP=247;NS=13;AN=26;MAF=0.192308;AC=5;AC_Het=3;AC_Hom=2;AC_Hemi=0;HWE=0.373913	GT:AD:DP:GP:PL	0/0:1,0:1:0.804008,0.195916,7.6e-05:0,3,28	0/0:5,0:5:0.984999,0.015001,0:0,15,159	0/1:13,2:15:0.009485,0.990515,0:23,0,258	0/1:4,3:7:0,1,0:93,0,120	0/0:5,0:5:0.984999,0.015001,0:0,15,161	0/1:5,1:6:0.016259,0.983741,0:21,0,146	0/0:7,0:7:0.996207,0.003793,0:0,21,196	1/1:0,6:6:0,0.113661,0.886339:178,18,0	0/0:19,0:19:0.999999,1e-06,0:0,57,346	0/0:44,0:44:1,0,0:0,132,422	0/0:16,0:16:0.999993,7e-06,0:0,48,326	0/0:109,0:109:1,0,0:0,328,453	0/0:7,0:7:0.996207,0.003793,0:0,21,210
chr10	5257749	chr10_5257749_C_T	C	T	.	PASS	AF=0.153846;DP=270;NS=13;AN=26;MAF=0.153846;AC=4;AC_Het=2;AC_Hom=2;AC_Hemi=0;HWE=0.234783	GT:AD:DP:GP:PL	0/1:5,2:7:1.4e-05,0.999986,0:53,0,95	1/1:0,7:7:0,0.078716,0.921284:209,21,0	0/0:18,0:18:0.999999,1e-06,0:0,54,321	0/0:9,0:9:0.999286,0.000714,0:0,27,259	0/0:6,0:6:0.994318,0.005682,0:0,18,169	0/1:5,1:6:0.017195,0.982805,0:22,0,135	0/0:2,0:2:0.916229,0.083771,0:0,6,77	0/0:4,0:4:0.977654,0.022346,0:0,12,129	0/0:20,0:20:1,0,0:0,60,358	0/0:49,0:49:1,0,0:0,148,429	0/0:26,0:26:1,0,0:0,78,388	0/0:109,0:109:1,0,0:0,328,462	0/0:7,0:7:0.997151,0.002849,0:0,21,194
chr10	5258585	chr10_5258585_C_T	C	T	.	PASS	AF=0.346154;DP=258;NS=13;AN=26;MAF=0.346154;AC=9;AC_Het=5;AC_Hom=4;AC_Hemi=0;HWE=0.578215	GT:AD:DP:GP:PL	0/1:12,2:14:0.171547,0.828453,0:7,0,189	0/0:5,0:5:0.970461,0.029539,0:0,15,171	0/0:10,0:10:0.99905,0.00095,0:0,30,256	0/0:4,0:4:0.942617,0.057383,0:0,12,136	0/0:14,0:14:0.999941,5.9e-05,0:0,42,304	0/1:4,2:6:3e-06,0.999997,0:55,0,122	1/1:0,4:4:0,0.204234,0.795766:131,12,0	1/1:0,4:4:0,0.204234,0.795766:127,12,0	0/1:8,7:15:0,1,0:146,0,179	0/1:21,18:39:0,1,0:284,0,305	0/1:15,11:26:0,1,0:199,0,210	0/0:110,0:110:1,0,0:0,331,464	0/0:7,0:7:0.992448,0.007552,0:0,21,206
chr10	5258650	chr10_5258650_C_T	C	T	.	PASS	AF=0.291667;DP=246;NS=12;AN=24;MAF=0.291667;AC=7;AC_Het=5;AC_Hom=2;AC_Hemi=0;HWE=1	GT:AD:DP:GP:PL	0/0:2,0:2:0.825609,0.17439,0:0,6,55	0/0:3,0:3:0.904476,0.095524,0:0,9,110	0/1:5,4:9:0,1,0:101,0,149	./.:0,0:0:0.494219,0.417576,0.088205:0,0,0	0/1:7,2:9:0.002666,0.997334,0:26,0,173	0/0:5,0:5:0.974277,0.025723,0:0,15,156	1/1:0,4:4:0,0.228321,0.771679:125,12,0	0/0:6,0:6:0.986971,0.013029,0:0,18,192	0/1:12,4:16:0,1,0:66,0,258	0/1:25,23:48:0,1,0:319,0,318	0/1:9,8:17:0,1,0:173,0,190	0/0:122,0:122:1,0,0:0,367,474	0/0:4,0:4:0.949843,0.050157,0:0,12,127
chr10	5258786	chr10_5258786_A_G	A	G	.	PASS	AF=0.346154;DP=248;NS=13;AN=26;MAF=0.346154;AC=9;AC_Het=5;AC_Hom=4;AC_Hemi=0;HWE=0.578215	GT:AD:DP:GP:PL	0/1:0,1:1:0.006153,0.611007,0.38284:22,3,0	0/0:3,0:3:0.864575,0.135425,0:0,9,112	1/1:0,23:23:0,0,1:300,69,0	0/1:3,1:4:0.005054,0.994946,0:22,0,91	0/1:11,2:13:5.2e-05,0.999948,0:42,0,236	0/0:3,0:3:0.864575,0.135425,0:0,9,109	0/1:3,2:5:4e-06,0.999996,0:53,0,97	0/0:1,0:1:0.614756,0.385183,6.1e-05:0,3,36	0/0:17,0:17:0.99999,1e-05,0:0,51,349	0/0:47,0:47:1,0,0:0,141,437	0/0:19,0:19:0.999998,2e-06,0:0,57,359	0/1:60,43:103:0,1,0:335,0,361	1/1:0,8:8:0,0.012314,0.987686:229,24,0
chr10	5263547	chr10_5263547_A_T	A	T	.	PASS	AF=0.125;DP=142;NS=12;AN=24;MAF=0.125;AC=3;AC_Het=3;AC_Hom=0;AC_Hemi=0;HWE=1	GT:AD:DP:GP:PL	0/0:4,0:4:0.98054,0.01946,0:0,12,120	./.:0,0:0:0.744734,0.236491,0.018775:0,0,0	0/0:16,1:17:0.970387,0.029613,0:0,10,292	0/0:3,0:3:0.961823,0.038177,0:0,9,109	0/1:9,4:13:0,1,0:89,0,202	0/0:3,0:3:0.961823,0.038177,0:0,9,94	0/0:1,0:1:0.862934,0.137012,5.5e-05:0,3,26	0/1:1,1:2:0.003967,0.996008,2.5e-05:29,0,35	0/0:17,1:18:0.984971,0.015029,0:0,13,260	0/1:25,4:29:0.000578,0.999422,0:37,0,273	0/0:11,0:11:0.999845,0.000155,0:0,33,225	0/0:31,4:35:0.989662,0.010338,0:0,15,263	0/0:6,0:6:0.995063,0.004937,0:0,18,193
chr10	5263573	chr10_5263573_G_A	G	A	.	PASS	AF=0.115385;DP=176;NS=13;AN=26;MAF=0.115385;AC=3;AC_Het=3;AC_Hom=0;AC_Hemi=0;HWE=1	GT:AD:DP:GP:PL	0/1:0,3:3:0,0.610466,0.389534:90,9,0	0/0:1,0:1:0.862418,0.137571,1.1e-05:0,3,33	0/0:21,0:21:1,0,0:0,63,372	0/0:5,0:5:0.990129,0.009871,0:0,15,153	0/0:13,0:13:0.999961,3.9e-05,0:0,39,300	0/1:3,2:5:4e-06,0.999996,0:59,0,74	0/0:3,0:3:0.961651,0.038349,0:0,9,91	0/1:1,1:2:0.001252,0.998588,0.00016:34,0,27	0/0:23,0:23:1,0,0:0,69,394	0/0:38,0:38:1,0,0:0,114,413	0/0:11,0:11:0.999844,0.000156,0:0,33,273	0/0:41,0:41:1,0,0:0,123,342	0/0:7,0:7:0.997514,0.002486,0:0,21,222
chr10	5265598	chr10_5265598_G_T	G	T	.	PASS	AF=0.181818;DP=103;NS=11;AN=22;MAF=0.181818;AC=4;AC_Het=4;AC_Hom=0;AC_Hemi=0;HWE=1	GT:AD:DP:GP:PL	0/1:0,1:1:0.000319,0.799208,0.200473:40,3,0	./.:0,0:0:0.639143,0.320642,0.040215:0,0,0	0/1:1,2:3:1e-06,0.99984,0.000159:62,0,29	0/0:6,0:6:0.992223,0.007777,0:0,18,155	0/0:3,0:3:0.940992,0.059007,0:0,9,59	0/0:12,0:12:0.999878,0.000122,0:0,36,193	0/0:2,0:2:0.88856,0.11144,0:0,6,72	./.:0,0:0:0.639143,0.320642,0.040215:0,0,0	0/1:6,1:7:0.168188,0.831812,0:10,0,149	0/1:29,9:38:0,1,0:92,0,285	0/0:13,0:13:0.999939,6.1e-05,0:0,39,263	0/0:17,0:17:0.999996,4e-06,0:0,51,156	0/0:1,0:1:0.799147,0.200454,0.000399:0,3,21
chr10	5266071	chr10_5266071_C_T	C	T	.	PASS	AF=0.166667;DP=159;NS=12;AN=24;MAF=0.166667;AC=4;AC_Het=4;AC_Hom=0;AC_Hemi=0;HWE=1	GT:AD:DP:GP:PL	0/0:1,0:1:0.805505,0.194401,9.4e-05:0,3,27	./.:0,0:0:0.648958,0.313243,0.037799:0,0,0	0/0:25,1:26:0.999982,1.8e-05,0:0,44,277	0/0:10,0:10:0.999529,0.000471,0:0,30,253	0/1:5,3:8:1e-06,0.999999,0:63,0,107	0/1:12,2:14:0.024856,0.975144,0:19,0,250	0/0:12,0:12:0.999882,0.000118,0:0,36,234	0/0:4,0:4:0.970717,0.029283,0:0,12,120	0/0:15,1:16:0.944686,0.055314,0:0,9,230	0/1:35,7:42:0.000218,0.999782,0:40,0,309	0/0:13,1:14:0.914623,0.085377,0:0,7,254	0/0:10,0:10:0.999529,0.000471,0:0,30,205	0/1:0,2:2:3e-06,0.674446,0.325551:63,6,0
chr10	5267535	chr10_5267535_T_C	T	C	.	PASS	AF=0.25;DP=108;NS=12;AN=24;MAF=0.25;AC=6;AC_Het=6;AC_Hom=0;AC_Hemi=0;HWE=0.529258	GT:AD:DP:GP:PL	0/0:3,0:3:0.910299,0.089701,0:0,9,74	0/0:1,0:1:0.716874,0.282568,0.000558:0,3,23	0/1:4,4:8:2.4e-05,0.999976,0:47,0,60	0/0:2,0:2:0.835365,0.164635,0:0,6,56	0/0:3,0:3:0.910299,0.089701,0:0,9,68	0/1:6,1:7:0.389778,0.610222,0:3,0,128	0/0:1,0:1:0.717115,0.282663,0.000222:0,3,27	./.:0,0:0:0.51448,0.405585,0.079935:0,0,0	0/1:7,7:14:0,1,0:69,0,104	0/1:16,19:35:0,1,0:139,0,181	0/1:6,7:13:0,1,0:98,0,89	0/0:20,0:20:0.999999,1e-06,0:0,60,128	0/1:0,1:1:0.014249,0.707051,0.278701:21,3,0
chr10	5272010	chr10_5272010_C_T	C	T	.	PASS	AF=0.25;DP=263;NS=12;AN=24;MAF=0.25;AC=6;AC_Het=6;AC_Hom=0;AC_Hemi=0;HWE=0.529258	GT:AD:DP:GP:PL	./.:0,0:0:0.563523,0.374317,0.06216:0,0,0	0/1:2,3:5:0.000133,0.999863,3e-06:41,0,47	0/1:13,2:15:0.002304,0.997696,0:28,0,217	0/0:8,0:8:0.997412,0.002588,0:0,24,203	0/0:8,0:8:0.997412,0.002588,0:0,24,207	0/1:4,1:5:0.014997,0.985003,0:20,0,103	0/1:3,1:4:0.003802,0.996198,0:26,0,77	0/1:2,1:3:0.007537,0.992463,0:23,0,63	0/0:22,1:23:0.99992,8e-05,0:0,39,351	0/0:54,3:57:1,0,0:0,74,357	0/0:26,3:29:0.99094,0.00906,0:0,19,327	0/0:89,10:99:1,0,0:0,79,308	0/1:3,1:4:0.001909,0.998091,0:29,0,85
chr10	5277008	chr10_5277008_A_C	A	C	.	PASS	AF=0.230769;DP=202;NS=13;AN=26;MAF=0.230769;AC=6;AC_Het=4;AC_Hom=2;AC_Hemi=0;HWE=0.522981	GT:AD:DP:GP:PL	1/1:0,7:7:0,0.048731,0.951269:176,21,0	0/0:7,0:7:0.995257,0.004743,0:0,21,226	0/1:8,4:12:0,1,0:83,0,200	0/1:2,1:3:0.001648,0.998352,0:30,0,66	0/0:6,0:6:0.990559,0.009441,0:0,18,197	0/1:1,1:2:0.025391,0.974561,4.7e-05:18,0,35	0/0:5,0:5:0.981295,0.018705,0:0,15,169	0/1:2,1:3:0.012933,0.987067,0:21,0,73	0/0:24,0:24:1,0,0:0,72,392	0/0:43,0:43:1,0,0:0,129,420	0/0:28,0:28:1,0,0:0,84,412	0/0:60,0:60:1,0,0:0,181,398	0/0:2,0:2:0.867683,0.132317,0:0,6,74
chr10	5278078	chr10_5278078_A_T	A	T	.	PASS	AF=0.409091;DP=256;NS=11;AN=22;MAF=0.409091;AC=9;AC_Het=3;AC_Hom=6;AC_Hemi=0;HWE=0.214507	GT:AD:DP:GP:PL	1/1:0,9:9:0,0.005495,0.994505:183,27,0	./.:0,0:0:0.343244,0.485252,0.171503:0,0,0	1/1:0,17:17:0,2.2e-05,0.999978:332,51,0	0/1:2,2:4:0,1,0:63,0,70	0/1:4,3:7:0,1,0:68,0,99	0/0:8,0:8:0.994508,0.005492,0:0,24,224	./.:0,0:0:0.343244,0.485252,0.171503:0,0,0	0/0:2,0:2:0.738867,0.261133,0:0,6,75	0/0:32,0:32:1,0,0:0,96,409	0/0:40,0:40:1,0,0:0,120,420	0/0:26,0:26:1,0,0:0,78,401	0/1:58,49:107:0,1,0:349,0,370	1/1:0,4:4:0,0.150261,0.849739:133,12,0
chr10	5280088	chr10_5280088_A_C	A	C	.	PASS	AF=0.153846;DP=271;NS=13;AN=26;MAF=0.153846;AC=4;AC_Het=4;AC_Hom=0;AC_Hemi=0;HWE=1	GT:AD:DP:GP:PL	0/1:1,4:5:0,0.997337,0.002662:70,0,15	0/1:3,1:4:0.273063,0.726937,0:9,0,96	0/0:13,0:13:0.999959,4.1e-05,0:0,39,297	0/0:5,0:5:0.98966,0.01034,0:0,15,156	0/0:8,0:8:0.998696,0.001304,0:0,24,169	0/1:11,2:13:0.028737,0.971263,0:20,0,251	0/1:2,4:6:0,0.999999,1e-06:105,0,52	0/0:5,0:5:0.98966,0.01034,0:0,15,156	0/0:10,0:10:0.999674,0.000326,0:0,30,264	0/0:47,3:50:0.999999,1e-06,0:0,55,359	0/0:31,1:32:1,0,0:0,62,384	0/0:111,0:111:1,0,0:0,334,463	0/0:9,0:9:0.999347,0.000653,0:0,27,247
chr10	5281188	chr10_5281188_G_A	G	A	.	PASS	AF=0.153846;DP=264;NS=13;AN=26;MAF=0.153846;AC=4;AC_Het=2;AC_Hom=2;AC_Hemi=0;HWE=0.234783	GT:AD:DP:GP:PL	0/1:1,9:10:0,0.983489,0.016511:193,0,7	1/1:0,4:4:0,0.431809,0.568191:130,12,0	0/0:19,0:19:0.999999,1e-06,0:0,57,365	0/0:14,0:14:0.99998,2e-05,0:0,42,321	0/1:4,4:8:0,1,0:101,0,118	0/0:5,0:5:0.989825,0.010175,0:0,15,168	0/0:11,0:11:0.999839,0.000161,0:0,33,244	0/0:2,0:2:0.924013,0.075987,0:0,6,70	0/0:16,0:16:0.999995,5e-06,0:0,48,320	0/0:34,0:34:1,0,0:0,102,400	0/0:18,0:18:0.999999,1e-06,0:0,54,345	0/0:115,0:115:1,0,0:0,346,464	0/0:8,0:8:0.998717,0.001283,0:0,24,199
chr10	5282203	chr10_5282203_T_C	T	C	.	PASS	AF=0.192308;DP=245;NS=13;AN=26;MAF=0.192308;AC=5;AC_Het=5;AC_Hom=0;AC_Hemi=0;HWE=1	GT:AD:DP:GP:PL	0/0:5,0:5:0.985893,0.014107,0:0,15,116	0/1:2,1:3:0.006905,0.993095,0:25,0,65	0/0:26,1:27:0.999991,9e-06,0:0,47,376	0/0:5,0:5:0.985893,0.014107,0:0,15,163	0/0:8,0:8:0.998215,0.001785,0:0,24,234	0/0:1,0:1:0.813687,0.186291,2.1e-05:0,3,33	0/0:3,0:3:0.945863,0.054137,0:0,9,102	0/1:1,1:2:0.002754,0.997155,9.1e-05:29,0,31	0/0:29,1:30:0.999999,1e-06,0:0,56,390	0/0:50,3:53:1,0,0:0,62,383	0/1:22,3:25:0.003122,0.996878,0:28,0,335	0/1:69,8:77:0.333122,0.666878,0:6,0,290	0/1:5,1:6:0.080926,0.919074,0:14,0,143
chr10	5287001	chr10_5287001_G_C	G	C	.	PASS	AF=0.423077;DP=269;NS=13;AN=26;MAF=0.423077;AC=11;AC_Het=7;AC_Hom=4;AC_Hemi=0;HWE=1	GT:AD:DP:GP:PL	1/1:0,24:24:0,0,1:331,72,0	0/1:4,1:5:0.006791,0.993209,0:20,0,118	0/1:6,15:21:0,1,0:263,0,132	0/1:3,7:10:0,1,0:160,0,82	0/1:4,11:15:0,1,0:217,0,89	0/0:4,0:4:0.91538,0.08462,0:0,12,142	0/1:3,1:4:0.003407,0.996593,0:23,0,89	0/1:2,2:4:1e-06,0.999999,1e-06:60,0,57	0/0:17,0:17:0.999989,1.1e-05,0:0,51,309	0/0:37,0:37:1,0,0:0,111,409	0/0:16,0:16:0.999977,2.3e-05,0:0,48,334	0/1:51,53:104:0,1,0:362,0,350	1/1:0,7:7:0,0.020689,0.979311:184,21,0
chr10	5288943	chr10_5288943_A_G	A	G	.	PASS	AF=0.346154;DP=212;NS=13;AN=26;MAF=0.346154;AC=9;AC_Het=5;AC_Hom=4;AC_Hemi=0;HWE=0.578215	GT:AD:DP:GP:PL	0/0:1,0:1:0.635023,0.364936,4.2e-05:0,3,37	0/0:6,0:6:0.982359,0.017641,0:0,18,198	0/1:3,2:5:0.00097,0.99903,0:30,0,86	0/0:8,0:8:0.995531,0.004469,0:0,24,228	0/0:2,0:2:0.776797,0.223203,0:0,6,71	0/0:10,0:10:0.998879,0.001121,0:0,30,244	1/1:0,3:3:0,0.30314,0.69686:96,9,0	0/0:1,0:1:0.635039,0.364945,1.7e-05:0,3,41	0/1:3,12:15:0,0.999998,2e-06:254,0,52	0/1:29,25:54:0,1,0:320,0,337	0/1:15,14:29:0,1,0:262,0,280	0/1:62,11:73:0.004891,0.995109,0:22,0,320	1/1:0,4:4:0,0.178646,0.821354:99,12,0
chr10	5289712	chr10_5289712_G_T	G	T	.	PASS	AF=0.375;DP=247;NS=12;AN=24;MAF=0.375;AC=9;AC_Het=5;AC_Hom=4;AC_Hemi=0;HWE=1	GT:AD:DP:GP:PL	./.:0,0:0:0.397708,0.465866,0.136426:0,0,0	0/0:4,0:4:0.931785,0.068215,0:0,12,132	0/1:7,9:16:0,1,0:208,0,170	0/1:4,6:10:0,1,0:156,0,119	0/1:1,2:3:0,0.999533,0.000467:69,0,28	0/1:3,4:7:0,1,0:113,0,80	0/0:4,0:4:0.931785,0.068215,0:0,12,132	1/1:0,5:5:0,0.096419,0.903581:150,15,0	0/0:16,0:16:0.999982,1.8e-05,0:0,48,345	0/0:51,0:51:1,0,0:0,154,434	0/0:21,0:21:0.999999,1e-06,0:0,63,339	0/1:55,51:106:0,1,0:345,0,369	1/1:0,4:4:0,0.175881,0.824119:122,12,0
chr10	5289830	chr10_5289830_G_A	G	A	.	PASS	AF=0.269231;DP=220;NS=13;AN=26;MAF=0.269231;AC=7;AC_Het=5;AC_Hom=2;AC_Hemi=0;HWE=1	GT:AD:DP:GP:PL	0/0:10,0:10:0.999221,0.000779,0:0,30,229	1/1:0,5:5:0,0.135348,0.864652:145,15,0	0/1:9,8:17:0,1,0:185,0,212	0/1:6,9:15:0,1,0:181,0,134	0/1:6,3:9:0,1,0:73,0,155	0/0:6,0:6:0.987678,0.012322,0:0,18,173	0/0:7,0:7:0.993801,0.006199,0:0,21,200	0/0:3,0:3:0.909247,0.090753,0:0,9,104	0/0:16,0:16:0.999988,1.2e-05,0:0,48,325	0/0:32,0:32:1,0,0:0,96,381	0/0:17,0:17:0.999994,6e-06,0:0,51,337	0/1:46,35:81:0,1,0:306,0,362	0/1:0,2:2:3e-06,0.556009,0.443988:60,6,0
chr10	5293710	chr10_5293710_A_C	A	C	.	PASS	AF=0.375;DP=274;NS=12;AN=24;MAF=0.375;AC=9;AC_Het=7;AC_Hom=2;AC_Hemi=0;HWE=0.592947	GT:AD:DP:GP:PL	1/1:0,3:3:0,0.31849,0.681509:68,9,0	0/1:4,2:6:1e-06,0.999999,0:62,0,112	0/1:18,7:25:0,1,0:131,0,275	0/1:10,2:12:0.006576,0.993424,0:21,0,210	0/0:13,0:13:0.999869,0.000131,0:0,39,307	0/1:7,1:8:0.321632,0.678368,0:3,0,185	0/0:6,0:6:0.983559,0.016441,0:0,18,185	./.:0,0:0:0.424441,0.454101,0.121458:0,0,0	0/1:16,2:18:0.048994,0.951006,0:13,0,275	0/0:47,5:52:0.956675,0.043325,0:0,14,309	0/1:11,5:16:0,1,0:89,0,228	0/0:104,0:104:1,0,0:0,313,463	0/1:5,5:10:0,1,0:133,0,133
chr10	5293924	chr10_5293924_G_A	G	A	.	PASS	AF=0.153846;DP=272;NS=13;AN=26;MAF=0.153846;AC=4;AC_Het=4;AC_Hom=0;AC_Hemi=0;HWE=1	GT:AD:DP:GP:PL	0/1:10,2:12:0.008802,0.991198,0:25,0,217	0/0:6,0:6:0.994016,0.005984,0:0,18,192	0/0:22,2:24:0.915772,0.084228,0:0,6,322	0/0:10,1:11:0.841004,0.158996,0:0,3,190	0/1:12,2:14:0.027715,0.972285,0:20,0,245	0/0:10,0:10:0.999624,0.000376,0:0,30,264	0/1:5,1:6:0.040031,0.959969,0:18,0,136	0/0:4,0:4:0.976487,0.023513,0:0,12,139	0/0:14,0:14:0.999976,2.4e-05,0:0,42,321	0/0:38,3:41:0.999923,7.7e-05,0:0,37,343	0/1:16,4:20:8e-06,0.999992,0:55,0,291	0/0:101,1:102:1,0,0:0,287,450	0/0:7,0:7:0.996999,0.003001,0:0,21,217
chr10	5294609	chr10_5294609_C_G	C	G	.	PASS	AF=0.307692;DP=250;NS=13;AN=26;MAF=0.307692;AC=8;AC_Het=6;AC_Hom=2;AC_Hemi=0;HWE=1	GT:AD:DP:GP:PL	1/1:0,6:6:0,0.067881,0.932119:151,18,0	0/1:8,1:9:0.130222,0.869778,0:9,0,215	0/1:7,6:13:0,1,0:106,0,171	0/1:4,7:11:0,1,0:173,0,99	0/1:6,7:13:0,1,0:165,0,142	0/0:7,0:7:0.99334,0.00666,0:0,21,206	0/1:11,2:13:0.00115,0.99885,0:30,0,239	0/1:4,1:5:0.003714,0.996286,0:25,0,122	0/0:10,0:10:0.999163,0.000837,0:0,30,272	0/0:23,1:24:0.999593,0.000407,0:0,33,321	0/0:15,0:15:0.999974,2.6e-05,0:0,45,319	0/0:105,0:105:1,0,0:0,316,455	0/0:9,0:9:0.998327,0.001673,0:0,27,213
chr10	5294713	chr10_5294713_G_A	G	A	.	PASS	AF=0.115385;DP=229;NS=13;AN=26;MAF=0.115385;AC=3;AC_Het=3;AC_Hom=0;AC_Hemi=0;HWE=1	GT:AD:DP:GP:PL	0/1:2,1:3:0.006859,0.993139,2e-06:28,0,45	0/0:9,0:9:0.999549,0.000451,0:0,27,209	0/1:7,8:15:0,1,0:193,0,180	0/0:9,0:9:0.999549,0.000451,0:0,27,229	0/0:9,0:9:0.999549,0.000451,0:0,27,230	0/1:7,1:8:0.30578,0.69422,0:10,0,171	0/0:10,0:10:0.999774,0.000226,0:0,30,249	0/0:7,0:7:0.998198,0.001802,0:0,21,184	0/0:7,0:7:0.998198,0.001802,0:0,21,192	0/0:28,0:28:1,0,0:0,84,393	0/0:13,0:13:0.999972,2.8e-05,0:0,39,313	0/0:101,0:101:1,0,0:0,304,453	0/0:10,0:10:0.999774,0.000226,0:0,30,255
chr10	5294770	chr10_5294770_A_G	A	G	.	PASS	AF=0.115385;DP=247;NS=13;AN=26;MAF=0.115385;AC=3;AC_Het=1;AC_Hom=2;AC_Hemi=0;HWE=0.12	GT:AD:DP:GP:PL	0/0:2,0:2:0.939764,0.060236,0:0,6,60	0/0:11,0:11:0.999875,0.000125,0:0,33,268	0/0:19,0:19:1,0,0:0,57,360	0/0:15,0:15:0.999992,8e-06,0:0,45,312	0/0:12,0:12:0.999937,6.3e-05,0:0,36,294	0/1:4,3:7:0,1,0:84,0,120	0/0:9,0:9:0.9995,0.0005,0:0,27,254	1/1:0,7:7:0,0.108636,0.891364:197,21,0	0/0:12,0:12:0.999937,6.3e-05,0:0,36,285	0/0:32,0:32:1,0,0:0,96,403	0/0:16,0:16:0.999996,4e-06,0:0,48,328	0/0:98,0:98:1,0,0:0,295,448	0/0:7,0:7:0.998001,0.001999,0:0,21,207
chr10	5303983	chr10_5303983_G_A	G	A	.	PASS	AF=0.153846;DP=273;NS=13;AN=26;MAF=0.153846;AC=4;AC_Het=2;AC_Hom=2;AC_Hemi=0;HWE=0.234783	GT:AD:DP:GP:PL	0/1:16,3:19:0.003664,0.996336,0:29,0,260	1/1:0,8:8:0,0.040707,0.959293:221,24,0	0/0:22,0:22:1,0,0:0,66,370	0/0:8,0:8:0.998564,0.001436,0:0,24,220	0/0:15,0:15:0.999989,1.1e-05,0:0,45,318	0/1:5,4:9:0,1,0:114,0,113	0/0:10,0:10:0.999641,0.000359,0:0,30,269	0/0:2,0:2:0.915713,0.084287,0:0,6,72	0/0:19,0:19:0.999999,1e-06,0:0,57,353	0/0:41,0:41:1,0,0:0,123,412	0/0:10,0:10:0.999641,0.000359,0:0,30,237	0/0:99,0:99:1,0,0:0,298,443	0/0:11,0:11:0.99982,0.00018,0:0,33,281
chr10	5305000	chr10_5305000_G_A	G	A	.	PASS	AF=0.423077;DP=273;NS=13;AN=26;MAF=0.423077;AC=11;AC_Het=3;AC_Hom=8;AC_Hemi=0;HWE=0.0855297	GT:AD:DP:GP:PL	0/0:31,0:31:1,0,0:0,93,390	1/1:0,4:4:0,0.143241,0.856759:116,12,0	0/0:26,0:26:1,0,0:0,78,386	0/0:21,0:21:0.999999,1e-06,0:0,63,369	0/0:10,0:10:0.998542,0.001458,0:0,30,253	0/0:3,0:3:0.842529,0.157471,0:0,9,108	1/1:0,6:6:0,0.04012,0.95988:189,18,0	0/0:3,0:3:0.842529,0.157471,0:0,9,111	0/1:8,8:16:0,1,0:174,0,180	0/1:23,19:42:0,1,0:275,0,321	0/1:12,9:21:0,1,0:181,0,255	1/1:0,82:82:0,0,1:425,247,0	1/1:0,8:8:0,0.010341,0.989659:215,24,0
chr10	5313364	chr10_5313364_C_A	C	A	.	PASS	AF=0.5;DP=247;NS=13;AN=26;MAF=0.5;AC=13;AC_Het=1;AC_Hom=12;AC_Hemi=0;HWE=0.00309751	GT:AD:DP:GP:PL	1/1:0,38:38:0,0,1:429,114,0	1/1:0,6:6:0,0.031517,0.968483:178,18,0	1/1:0,25:25:0,0,1:396,75,0	0/1:9,11:20:0,1,0:211,0,200	0/0:5,0:5:0.943386,0.056614,0:0,15,162	0/0:4,0:4:0.892839,0.107161,0:0,12,148	0/0:8,0:8:0.992555,0.007445,0:0,24,235	1/1:0,5:5:0,0.061109,0.938891:164,15,0	0/0:22,0:22:1,0,0:0,66,382	0/0:53,0:53:1,0,0:0,160,428	0/0:21,0:21:0.999999,1e-06,0:0,63,378	1/1:0,38:38:0,0,1:207,114,0	1/1:0,2:2:0,0.34241,0.65759:72,6,0
chr10	5319590	chr10_5319590_G_A	G	A	.	PASS	AF=0.208333;DP=273;NS=12;AN=24;MAF=0.208333;AC=5;AC_Het=1;AC_Hom=4;AC_Hemi=0;HWE=0.0310559	GT:AD:DP:GP:PL	0/1:45,9:54:0,1,0:92,0,342	0/0:3,0:3:0.939676,0.060324,0:0,9,105	0/0:17,0:17:0.999996,4e-06,0:0,51,354	0/0:12,0:12:0.999875,0.000125,0:0,36,307	0/0:23,0:23:1,0,0:0,69,387	0/0:6,0:6:0.99204,0.00796,0:0,18,196	0/0:4,0:4:0.9689,0.0311,0:0,12,133	./.:0,0:0:0.6331,0.325151,0.041748:0,0,0	0/0:20,0:20:1,0,0:0,60,365	0/0:58,0:58:1,0,0:0,175,444	0/0:22,0:22:1,0,0:0,66,368	1/1:0,48:48:0,0,1:416,144,0	1/1:0,5:5:0,0.195738,0.804262:168,15,0
chr10	5319854	chr10_5319854_G_A	G	A	.	PASS	AF=0.125;DP=268;NS=12;AN=24;MAF=0.125;AC=3;AC_Het=3;AC_Hom=0;AC_Hemi=0;HWE=1	GT:AD:DP:GP:PL	0/1:32,5:37:0.003511,0.996489,0:29,0,338	0/1:1,3:4:0,0.999702,0.000298:96,0,25	0/0:22,2:24:0.577786,0.422214,0:3,0,310	0/0:14,0:14:0.999977,2.3e-05,0:0,42,322	0/0:11,0:11:0.999818,0.000182,0:0,33,274	0/0:2,0:2:0.914541,0.085459,0:0,6,72	0/0:3,0:3:0.955364,0.044636,0:0,9,106	./.:0,0:0:0.709867,0.265338,0.024795:0,0,0	0/0:13,1:14:0.814154,0.185846,0:0,2,265	0/0:53,5:58:0.999781,0.000219,0:0,32,350	0/1:20,4:24:0.000831,0.999169,0:35,0,313	0/0:74,0:74:1,0,0:0,223,438	0/0:3,0:3:0.955364,0.044636,0:0,9,114
chr10	5321377	chr10_5321377_G_A	G	A	.	PASS	AF=0.166667;DP=270;NS=12;AN=24;MAF=0.166667;AC=4;AC_Het=2;AC_Hom=2;AC_Hemi=0;HWE=0.254658	GT:AD:DP:GP:PL	1/1:0,10:10:0,0.009612,0.990388:256,30,0	0/0:3,0:3:0.952104,0.047896,0:0,9,102	0/0:17,0:17:0.999997,3e-06,0:0,51,346	0/0:12,0:12:0.999902,9.8e-05,0:0,36,304	0/0:11,0:11:0.999804,0.000196,0:0,33,231	0/0:5,0:5:0.98758,0.01242,0:0,15,159	0/1:4,1:5:0.03066,0.96934,0:19,0,122	./.:0,0:0:0.693026,0.278912,0.028062:0,0,0	0/0:19,0:19:0.999999,1e-06,0:0,57,317	0/0:50,0:50:1,0,0:0,151,423	0/0:26,0:26:1,0,0:0,78,395	0/1:52,48:100:0,1,0:353,0,360	0/0:12,0:12:0.999902,9.8e-05,0:0,36,279
chr10	5324393	chr10_5324393_T_C	T	C	.	PASS	AF=0.423077;DP=242;NS=13;AN=26;MAF=0.423077;AC=11;AC_Het=5;AC_Hom=6;AC_Hemi=0;HWE=0.573563	GT:AD:DP:GP:PL	1/1:0,5:5:0,0.081013,0.918987:158,15,0	0/1:6,2:8:6e-06,0.999994,0:51,0,135	1/1:0,17:17:0,2.2e-05,0.999978:345,51,0	0/1:6,4:10:0,1,0:112,0,177	0/1:1,2:3:0,0.999288,0.000712:71,0,27	0/0:5,0:5:0.957572,0.042428,0:0,15,154	0/0:4,0:4:0.918598,0.081402,0:0,12,141	0/0:2,0:2:0.738296,0.261704,0:0,6,75	0/1:11,1:12:0.476985,0.523015,0:0,1,255	0/0:32,0:32:1,0,0:0,96,405	0/0:21,0:21:0.999999,1e-06,0:0,63,372	0/1:60,55:115:0,1,0:349,0,351	1/1:0,6:6:0,0.042216,0.957784:194,18,0
chr10	5324710	chr10_5324710_G_A	G	A	.	PASS	AF=0.125;DP=262;NS=12;AN=24;MAF=0.125;AC=3;AC_Het=3;AC_Hom=0;AC_Hemi=0;HWE=1	GT:AD:DP:GP:PL	0/0:1,0:1:0.841384,0.158611,6e-06:0,3,37	0/1:0,3:3:0,0.570102,0.429898:101,9,0	0/1:12,4:16:0,1,0:98,0,231	0/0:3,0:3:0.954994,0.045006,0:0,9,99	0/1:4,3:7:0,1,0:79,0,122	0/0:5,0:5:0.988356,0.011644,0:0,15,176	./.:0,0:0:0.707933,0.266909,0.025158:0,0,0	0/0:1,0:1:0.841387,0.158611,2e-06:0,3,41	0/0:18,0:18:0.999999,1e-06,0:0,54,348	0/0:52,0:52:1,0,0:0,157,430	0/0:25,0:25:1,0,0:0,75,384	0/0:124,0:124:1,0,0:0,373,473	0/0:7,0:7:0.997063,0.002937,0:0,21,212
chr10	5324890	chr10_5324890_C_T	C	T	.	PASS	AF=0.125;DP=239;NS=12;AN=24;MAF=0.125;AC=3;AC_Het=3;AC_Hom=0;AC_Hemi=0;HWE=1	GT:AD:DP:GP:PL	./.:0,0:0:0.76018,0.223406,0.016414:0,0,0	0/1:2,3:5:0,1,0:82,0,61	0/0:10,0:10:0.999713,0.000287,0:0,30,259	0/1:1,1:2:0.00108,0.998891,2.9e-05:35,0,34	0/0:11,0:11:0.999857,0.000143,0:0,33,276	0/0:6,0:6:0.995429,0.004571,0:0,18,180	0/0:3,0:3:0.964567,0.035433,0:0,9,91	0/0:3,0:3:0.964567,0.035433,0:0,9,108	0/0:18,0:18:0.999999,1e-06,0:0,54,334	0/0:37,0:37:1,0,0:0,111,408	0/0:21,0:21:1,0,0:0,63,366	0/0:119,0:119:1,0,0:0,358,467	0/1:2,2:4:2e-06,0.999998,0:63,0,67
chr10	5324935	chr10_5324935_A_G	A	G	.	PASS	AF=0.269231;DP=244;NS=13;AN=26;MAF=0.269231;AC=7;AC_Het=3;AC_Hom=4;AC_Hemi=0;HWE=0.165217	GT:AD:DP:GP:PL	0/0:2,0:2:0.854774,0.145226,0:0,6,63	0/0:4,0:4:0.959256,0.040744,0:0,12,118	1/1:1,16:17:0,0.361271,0.638729:251,10,0	0/1:1,4:5:0,0.998285,0.001715:107,0,20	0/1:5,1:6:0.009327,0.990673,0:22,0,147	0/1:3,2:5:1.6e-05,0.999984,0:50,0,85	0/0:4,0:4:0.959256,0.040744,0:0,12,130	1/1:0,4:4:0,0.268923,0.731077:137,12,0	0/0:14,0:14:0.999959,4.1e-05,0:0,42,321	0/0:42,0:42:1,0,0:0,126,410	0/0:20,0:20:0.999999,1e-06,0:0,60,370	0/0:114,0:114:1,0,0:0,343,459	0/0:7,0:7:0.994719,0.005281,0:0,21,191
chr10	5326741	chr10_5326741_C_T	C	T	.	PASS	AF=0.115385;DP=268;NS=13;AN=26;MAF=0.115385;AC=3;AC_Het=3;AC_Hom=0;AC_Hemi=0;HWE=1	GT:AD:DP:GP:PL	0/0:19,1:20:0.999969,3.1e-05,0:0,39,248	0/1:4,1:5:0.037695,0.962305,0:20,0,98	0/0:16,1:17:0.996873,0.003127,0:0,19,285	0/0:8,0:8:0.998993,0.001007,0:0,24,210	0/1:8,6:14:0,1,0:147,0,177	0/0:7,0:7:0.997987,0.002013,0:0,21,191	0/0:6,0:6:0.995982,0.004018,0:0,18,166	0/1:4,2:6:1.2e-05,0.999988,0:55,0,102	0/0:12,0:12:0.999937,6.3e-05,0:0,36,246	0/0:40,0:40:1,0,0:0,120,379	0/0:24,0:24:1,0,0:0,72,378	0/0:88,0:88:1,0,0:0,265,447	0/0:19,0:19:1,0,0:0,57,317
chr10	5327179	chr10_5327179_A_G	A	G	.	PASS	AF=0.5;DP=272;NS=12;AN=24;MAF=0.5;AC=12;AC_Het=4;AC_Hom=8;AC_Hemi=0;HWE=0.281462	GT:AD:DP:GP:PL	./.:0,0:0:0.266735,0.499458,0.233807:0,0,0	1/1:0,3:3:0,0.210745,0.789255:92,9,0	0/1:8,6:14:0,1,0:150,0,169	0/1:3,8:11:0,0.999999,1e-06:190,0,57	0/1:4,3:7:0,1,0:88,0,92	0/1:5,3:8:0,1,0:66,0,121	0/0:6,0:6:0.971576,0.028424,0:0,18,181	1/1:0,3:3:0,0.210745,0.789255:87,9,0	0/0:22,0:22:1,0,0:0,66,358	0/0:42,0:42:1,0,0:0,126,394	0/0:19,0:19:0.999996,4e-06,0:0,57,346	1/1:0,100:100:0,0,1:443,301,0	1/1:0,10:10:0,0.002082,0.997918:254,30,0
chr10	5327241	chr10_5327241_C_T	C	T	.	PASS	AF=0.269231;DP=268;NS=13;AN=26;MAF=0.269231;AC=7;AC_Het=7;AC_Hom=0;AC_Hemi=0;HWE=0.49913	GT:AD:DP:GP:PL	0/1:3,5:8:0,0.999885,0.000115:89,0,32	0/1:4,2:6:3e-06,0.999997,0:56,0,116	0/0:14,1:15:0.985965,0.014035,0:0,17,287	0/1:15,2:17:0.005771,0.994229,0:24,0,244	0/0:12,1:13:0.972041,0.027959,0:0,14,220	0/1:7,4:11:0,1,0:89,0,179	0/1:6,2:8:0.000177,0.999823,0:39,0,154	0/1:1,1:2:0.010786,0.989123,9.1e-05:21,0,33	0/0:20,0:20:0.999999,1e-06,0:0,60,359	0/0:38,0:38:1,0,0:0,114,414	0/0:18,1:19:0.999289,0.000711,0:0,30,336	0/0:99,3:102:1,0,0:0,225,421	0/1:8,1:9:0.065418,0.934582,0:13,0,202
chr10	5327643	chr10_5327643_G_A	G	A	.	PASS	AF=0.208333;DP=259;NS=12;AN=24;MAF=0.208333;AC=5;AC_Het=1;AC_Hom=4;AC_Hemi=0;HWE=0.0310559	GT:AD:DP:GP:PL	./.:0,0:0:0.638651,0.321011,0.040338:0,0,0	0/0:3,0:3:0.940886,0.059114,0:0,9,91	0/0:19,0:19:0.999999,1e-06,0:0,57,361	0/0:10,0:10:0.999509,0.000491,0:0,30,256	0/1:1,4:5:0,0.998731,0.001269:125,0,20	0/0:8,0:8:0.998041,0.001959,0:0,24,205	0/0:4,0:4:0.969543,0.030457,0:0,12,128	0/0:3,0:3:0.940886,0.059114,0:0,9,81	0/0:20,0:20:1,0,0:0,60,348	0/0:48,1:49:1,0,0:0,112,392	0/0:16,0:16:0.999992,8e-06,0:0,48,327	1/1:0,59:59:0,0,1:363,178,0	1/1:0,4:4:0,0.332156,0.667844:126,12,0
chr10	5331020	chr10_5331020_T_C	T	C	.	PASS	AF=0.423077;DP=270;NS=13;AN=26;MAF=0.423077;AC=11;AC_Het=9;AC_Hom=2;AC_Hemi=0;HWE=0.275057	GT:AD:DP:GP:PL	0/0:16,1:17:0.986343,0.013657,0:0,21,269	0/1:0,1:1:0.001845,0.525258,0.472897:25,3,0	1/1:0,5:5:0,0.064912,0.935088:128,15,0	0/1:8,4:12:0,1,0:94,0,193	0/1:3,1:4:0.000705,0.999295,0:29,0,87	0/0:9,0:9:0.996496,0.003504,0:0,27,245	0/1:4,2:6:1.3e-05,0.999987,0:46,0,121	0/0:1,0:1:0.526205,0.473741,5.4e-05:0,3,39	0/1:25,4:29:0.052104,0.947896,0:10,0,337	0/1:62,11:73:1e-06,0.999999,0:59,0,336	0/1:31,6:37:0,1,0:69,0,349	0/1:41,34:75:0,1,0:291,0,353	0/1:0,1:1:5.8e-05,0.526198,0.473743:40,3,0
chr10	5331753	chr10_5331753_C_T	C	T	.	PASS	AF=0.230769;DP=242;NS=13;AN=26;MAF=0.230769;AC=6;AC_Het=6;AC_Hom=0;AC_Hemi=0;HWE=1	GT:AD:DP:GP:PL	0/0:54,5:59:0.999772,0.000228,0:0,35,247	0/1:4,1:5:0.058753,0.941246,1e-06:14,0,50	0/0:24,2:26:0.99712,0.00288,0:0,23,231	0/1:8,5:13:0,1,0:114,0,78	0/1:3,2:5:9.9e-05,0.999901,0:42,0,61	0/0:11,0:11:0.999686,0.000314,0:0,33,190	0/0:8,0:8:0.997492,0.002508,0:0,24,177	0/0:2,0:2:0.861368,0.138632,0:0,6,65	0/1:15,4:19:1.1e-05,0.999989,0:51,0,220	0/1:25,6:31:1e-06,0.999999,0:64,0,274	0/1:15,4:19:5e-06,0.999995,0:55,0,188	0/0:30,0:30:1,0,0:0,90,379	0/0:7,1:8:0.75444,0.24556,0:0,3,135
chr10	5333040	chr10_5333040_A_G	A	G	.	PASS	AF=0.115385;DP=248;NS=13;AN=26;MAF=0.115385;AC=3;AC_Het=3;AC_Hom=0;AC_Hemi=0;HWE=1	GT:AD:DP:GP:PL	0/0:6,0:6:0.995521,0.004479,0:0,18,169	0/0:8,0:8:0.998877,0.001123,0:0,24,229	0/0:6,0:6:0.995521,0.004479,0:0,18,172	0/0:3,0:3:0.965257,0.034743,0:0,9,94	0/0:9,0:9:0.999438,0.000562,0:0,27,259	0/1:3,4:7:0,1,0:124,0,85	0/0:8,0:8:0.998877,0.001123,0:0,24,231	0/1:0,2:2:1e-06,0.776418,0.223581:70,6,0	0/0:24,0:24:1,0,0:0,72,395	0/0:47,0:47:1,0,0:0,141,428	0/0:17,0:17:0.999998,2e-06,0:0,51,355	0/1:50,54:104:0,1,0:367,0,350	0/0:7,0:7:0.997756,0.002244,0:0,21,221
chr10	5333497	chr10_5333497_G_A	G	A	.	PASS	AF=0.230769;DP=241;NS=13;AN=26;MAF=0.230769;AC=6;AC_Het=2;AC_Hom=4;AC_Hemi=0;HWE=0.0757764	GT:AD:DP:GP:PL	1/1:0,13:13:0,0.000784,0.999216:247,39,0	0/0:3,0:3:0.927871,0.072129,0:0,9,109	1/1:0,21:21:0,3e-06,0.999997:382,63,0	0/1:4,2:6:6e-06,0.999994,0:54,0,103	0/1:4,4:8:0,1,0:108,0,120	0/0:8,0:8:0.997577,0.002423,0:0,24,230	0/0:3,0:3:0.927871,0.072129,0:0,9,92	0/0:5,0:5:0.980937,0.019063,0:0,15,139	0/0:10,0:10:0.999393,0.000607,0:0,30,259	0/0:35,0:35:1,0,0:0,105,415	0/0:11,0:11:0.999696,0.000304,0:0,33,274	0/0:109,0:109:1,0,0:0,328,467	0/0:9,0:9:0.998787,0.001213,0:0,27,230
chr10	5336651	chr10_5336651_A_G	A	G	.	PASS	AF=0.458333;DP=232;NS=12;AN=24;MAF=0.458333;AC=11;AC_Het=1;AC_Hom=10;AC_Hemi=0;HWE=0.00444205	GT:AD:DP:GP:PL	./.:0,0:0:0.354621,0.481759,0.16362:0,0,0	1/1:0,2:2:0,0.423991,0.576009:74,6,0	1/1:0,2:2:0,0.423991,0.576009:80,6,0	0/0:8,0:8:0.994722,0.005278,0:0,24,245	0/0:2,0:2:0.746478,0.253522,0:0,6,75	0/1:5,3:8:0,1,0:90,0,150	0/0:3,0:3:0.854839,0.145161,0:0,9,111	1/1:0,2:2:0,0.423991,0.576009:82,6,0	0/0:22,0:22:1,0,0:0,66,384	0/0:48,0:48:1,0,0:0,144,429	0/0:21,0:21:0.999999,1e-06,0:0,63,372	1/1:0,111:111:0,0,1:469,334,0	1/1:0,2:2:0,0.423991,0.576009:77,6,0
chr10	5337104	chr10_5337104_C_T	C	T	.	PASS	AF=0.192308;DP=232;NS=13;AN=26;MAF=0.192308;AC=5;AC_Het=5;AC_Hom=0;AC_Hemi=0;HWE=1	GT:AD:DP:GP:PL	0/1:8,2:10:8.7e-05,0.999913,0:44,0,126	0/1:5,1:6:0.17749,0.82251,0:10,0,127	0/0:16,0:16:0.999993,7e-06,0:0,48,312	0/0:13,0:13:0.999943,5.7e-05,0:0,39,308	0/1:5,2:7:0.000273,0.999727,0:39,0,150	0/1:1,1:2:0.000854,0.999109,3.7e-05:34,0,35	0/0:3,0:3:0.944711,0.055289,0:0,9,110	0/0:3,0:3:0.944711,0.055289,0:0,9,112	0/0:16,0:16:0.999993,7e-06,0:0,48,345	0/0:46,0:46:1,0,0:0,138,423	0/0:12,0:12:0.999886,0.000114,0:0,36,247	0/0:93,0:93:1,0,0:0,280,453	0/1:3,2:5:2e-06,0.999998,0:61,0,89
chr10	5337114	chr10_5337114_G_A	G	A	.	PASS	AF=0.153846;DP=214;NS=13;AN=26;MAF=0.153846;AC=4;AC_Het=4;AC_Hom=0;AC_Hemi=0;HWE=1	GT:AD:DP:GP:PL	0/0:11,0:11:0.999825,0.000175,0:0,33,219	0/1:4,1:5:0.123338,0.876662,0:13,0,105	0/0:14,0:14:0.999978,2.2e-05,0:0,42,300	0/1:9,3:12:1e-06,0.999999,0:63,0,224	0/0:6,0:6:0.994417,0.005583,0:0,18,174	0/1:1,1:2:0.008761,0.991211,2.8e-05:25,0,35	0/0:3,0:3:0.957013,0.042987,0:0,9,108	0/0:3,0:3:0.957013,0.042987,0:0,9,105	0/0:15,0:15:0.999989,1.1e-05,0:0,45,335	0/0:40,0:40:1,0,0:0,120,416	0/0:10,0:10:0.999649,0.000351,0:0,30,205	0/0:89,0:89:1,0,0:0,268,445	0/1:2,2:4:3e-06,0.999997,0:60,0,64
chr10	5337257	chr10_5337257_C_T	C	T	.	PASS	AF=0.375;DP=82;NS=12;AN=24;MAF=0.375;AC=9;AC_Het=5;AC_Hom=4;AC_Hemi=0;HWE=1	GT:AD:DP:GP:PL	0/1:1,1:2:0.001016,0.995092,0.003892:29,0,19	0/0:1,0:1:0.617488,0.382438,7.5e-05:0,3,35	1/1:0,2:2:0,0.446683,0.553316:67,6,0	0/1:2,3:5:0,0.999999,1e-06:84,0,55	0/1:1,1:2:0.000644,0.999232,0.000124:31,0,34	./.:0,0:0:0.381345,0.472373,0.146282:0,0,0	0/0:2,0:2:0.763551,0.236449,0:0,6,73	0/0:1,0:1:0.617488,0.382438,7.5e-05:0,3,35	0/1:3,1:4:0.003233,0.996767,0:24,0,96	0/0:16,0:16:0.999981,1.9e-05,0:0,48,296	0/0:4,0:4:0.928147,0.071853,0:0,12,132	0/1:11,30:41:0,1,0:162,0,115	1/1:0,2:2:0,0.446683,0.553316:68,6,0
chr10	5339537	chr10_5339537_G_A	G	A	.	PASS	AF=0.454545;DP=78;NS=11;AN=22;MAF=0.454545;AC=10;AC_Het=2;AC_Hom=8;AC_Hemi=0;HWE=0.0610009	GT:AD:DP:GP:PL	./.:0,0:0:0.252831,0.499984,0.247185:0,0,0	1/1:0,3:3:0,0.201808,0.798192:90,9,0	1/1:0,2:2:0,0.335843,0.664157:65,6,0	1/1:0,7:7:0,0.015556,0.984444:178,21,0	0/1:2,1:3:0.003201,0.996799,0:22,0,66	0/0:1,0:1:0.5028,0.497151,4.9e-05:0,3,40	0/0:2,0:2:0.669175,0.330825,0:0,6,69	./.:0,0:0:0.252831,0.499984,0.247185:0,0,0	0/0:4,0:4:0.890003,0.109997,0:0,12,127	0/0:11,0:11:0.999035,0.000965,0:0,33,235	0/0:5,0:5:0.941801,0.058199,0:0,15,137	1/1:0,39:39:0,0,1:206,117,0	0/1:0,1:1:5.1e-05,0.502795,0.497154:40,3,0
chr10	5339699	chr10_5339699_A_C	A	C	.	PASS	AF=0.136364;DP=79;NS=11;AN=22;MAF=0.136364;AC=3;AC_Het=3;AC_Hom=0;AC_Hemi=0;HWE=1	GT:AD:DP:GP:PL	0/1:1,1:2:0.08999,0.909952,5.8e-05:15,0,31	0/0:2,0:2:0.925925,0.074075,0:0,6,69	0/0:10,0:10:0.999688,0.000312,0:0,30,266	0/0:6,0:6:0.995025,0.004975,0:0,18,152	./.:0,0:0:0.743157,0.237817,0.019026:0,0,0	0/1:3,1:4:0.015558,0.984442,0:23,0,101	0/1:3,2:5:0.000183,0.999817,0:42,0,86	./.:0,0:0:0.743157,0.237817,0.019026:0,0,0	0/0:7,0:7:0.997506,0.002494,0:0,21,197	0/0:4,0:4:0.980392,0.019608,0:0,12,133	0/0:10,0:10:0.999688,0.000312,0:0,30,256	0/0:26,0:26:1,0,0:0,78,203	0/0:3,0:3:0.961538,0.038462,0:0,9,100
chr10	5342362	chr10_5342362_G_A	G	A	.	PASS	AF=0.375;DP=213;NS=12;AN=24;MAF=0.375;AC=9;AC_Het=9;AC_Hom=0;AC_Hemi=0;HWE=0.0922062	GT:AD:DP:GP:PL	./.:0,0:0:0.326736,0.489744,0.183519:0,0,0	0/1:3,3:6:0,1,0:84,0,81	0/0:17,0:17:0.999989,1.1e-05,0:0,51,340	0/1:4,1:5:0.005331,0.994669,0:21,0,122	0/1:2,3:5:0,1,0:84,0,63	0/1:0,1:1:6.1e-05,0.571572,0.428368:41,3,0	0/0:2,0:2:0.727422,0.272578,0:0,6,78	0/1:0,1:1:0.000241,0.571469,0.42829:35,3,0	0/1:11,11:22:0,1,0:236,0,213	0/1:22,22:44:0,1,0:327,0,320	0/1:9,11:20:0,1,0:227,0,179	0/1:40,47:87:0,1,0:349,0,312	0/0:3,0:3:0.842207,0.157793,0:0,9,93
chr10	5344403	chr10_5344403_A_T	A	T	.	PASS	AF=0.333333;DP=152;NS=12;AN=24;MAF=0.333333;AC=8;AC_Het=6;AC_Hom=2;AC_Hemi=0;HWE=1	GT:AD:DP:GP:PL	0/0:1,0:1:0.632327,0.367652,2.1e-05:0,3,40	0/0:1,0:1:0.632313,0.367644,4.3e-05:0,3,37	0/0:15,0:15:0.999965,3.5e-05,0:0,45,306	0/1:5,6:11:0,1,0:160,0,131	0/0:5,0:5:0.964936,0.035064,0:0,15,165	0/1:3,2:5:1e-06,0.999999,0:60,0,73	0/0:1,0:1:0.632205,0.367581,0.000214:0,3,30	./.:0,0:0:0.399852,0.464973,0.135175:0,0,0	0/1:10,7:17:0,1,0:162,0,217	0/1:18,8:26:0,1,0:134,0,284	0/1:9,1:10:0.21758,0.78242,0:5,0,165	0/1:24,31:55:0,1,0:327,0,163	1/1:0,5:5:0,0.097056,0.902944:155,15,0
chr10	5344434	chr10_5344434_A_G	A	G	.	PASS	AF=0.125;DP=168;NS=12;AN=24;MAF=0.125;AC=3;AC_Het=3;AC_Hom=0;AC_Hemi=0;HWE=1	GT:AD:DP:GP:PL	0/1:0,1:1:0.002657,0.858358,0.138985:33,3,0	0/1:2,2:4:1e-06,0.999999,0:65,0,54	0/0:13,0:13:0.99996,4e-05,0:0,39,284	0/1:6,4:10:0,1,0:98,0,152	0/0:5,0:5:0.989982,0.010018,0:0,15,153	0/0:3,0:3:0.961096,0.038904,0:0,9,98	0/0:1,0:1:0.860642,0.139352,6e-06:0,3,36	./.:0,0:0:0.740711,0.239869,0.01942:0,0,0	0/0:17,0:17:0.999998,2e-06,0:0,51,280	0/0:29,0:29:1,0,0:0,87,386	0/0:14,0:14:0.99998,2e-05,0:0,42,240	0/0:67,0:67:1,0,0:0,202,409	0/0:4,0:4:0.980162,0.019838,0:0,12,135
chr10	5346519	chr10_5346519_C_T	C	T	.	PASS	AF=0.153846;DP=119;NS=13;AN=26;MAF=0.153846;AC=4;AC_Het=4;AC_Hom=0;AC_Hemi=0;HWE=1	GT:AD:DP:GP:PL	0/1:1,1:2:0.001106,0.998713,0.000181:34,0,27	0/0:3,0:3:0.956801,0.043199,0:0,9,89	0/0:5,0:5:0.988839,0.011161,0:0,15,144	0/0:5,0:5:0.988839,0.011161,0:0,15,125	0/0:2,0:2:0.917178,0.082821,0:0,6,55	0/1:2,2:4:8e-06,0.999992,0:55,0,57	0/0:3,0:3:0.956801,0.043199,0:0,9,94	0/1:1,2:3:2e-06,0.999769,0.000228:61,0,26	0/0:2,0:2:0.917178,0.082821,0:0,6,57	0/0:11,0:11:0.999824,0.000176,0:0,33,271	0/1:6,1:7:0.35856,0.64144,0:7,0,121	0/0:59,10:69:0.981086,0.018914,0:0,13,168	0/0:3,0:3:0.956801,0.043199,0:0,9,79
chr10	5346560	chr10_5346560_A_C	A	C	.	PASS	AF=0.192308;DP=140;NS=13;AN=26;MAF=0.192308;AC=5;AC_Het=5;AC_Hom=0;AC_Hemi=0;HWE=1	GT:AD:DP:GP:PL	0/1:4,1:5:0.052465,0.947535,0:16,0,90	0/0:4,0:4:0.972152,0.027848,0:0,12,108	0/0:3,0:3:0.945812,0.054188,0:0,9,100	0/1:4,1:5:0.027022,0.972978,0:19,0,91	0/0:3,0:3:0.945812,0.054188,0:0,9,87	0/0:4,0:4:0.972152,0.027848,0:0,12,128	0/0:3,0:3:0.945812,0.054188,0:0,9,91	0/1:0,2:2:3e-06,0.685701,0.314297:64,6,0	0/1:4,1:5:0.353101,0.646899,0:6,0,95	0/0:16,0:16:0.999993,7e-06,0:0,48,311	0/0:7,0:7:0.996432,0.003568,0:0,21,169	0/0:74,5:79:1,0,0:0,117,341	0/1:3,1:4:0.255887,0.744113,0:8,0,60
chr10	5346583	chr10_5346583_A_G	A	G	.	PASS	AF=0.192308;DP=173;NS=13;AN=26;MAF=0.192308;AC=5;AC_Het=5;AC_Hom=0;AC_Hemi=0;HWE=1	GT:AD:DP:GP:PL	0/0:4,0:4:0.96772,0.03228,0:0,12,100	0/0:4,0:4:0.96772,0.03228,0:0,12,125	0/1:5,1:6:0.056626,0.943374,0:15,0,134	0/1:6,1:7:0.087062,0.912938,0:13,0,135	0/0:3,0:3:0.937458,0.062542,0:0,9,88	0/0:5,0:5:0.983595,0.016405,0:0,15,153	0/0:2,0:2:0.882278,0.117722,0:0,6,60	0/1:0,1:1:0.001176,0.788421,0.210403:34,3,0	0/0:7,1:8:0.787499,0.212501,0:0,3,156	0/1:24,3:27:0.230259,0.769741,0:8,0,299	0/0:11,1:12:0.828349,0.171651,0:0,4,223	0/0:85,4:89:1,0,0:0,159,369	0/1:2,2:4:0.003736,0.996259,5e-06:27,0,44
chr10	5347031	chr10_5347031_G_A	G	A	.	PASS	AF=0.125;DP=150;NS=12;AN=24;MAF=0.125;AC=3;AC_Het=3;AC_Hom=0;AC_Hemi=0;HWE=1	GT:AD:DP:GP:PL	0/1:2,1:3:0.027349,0.97265,0:21,0,55	0/0:1,0:1:0.87552,0.124424,5.6e-05:0,3,25	0/0:8,0:8:0.998891,0.001109,0:0,24,199	0/0:1,0:1:0.875568,0.124431,2e-06:0,3,40	./.:0,0:0:0.76662,0.217897,0.015483:0,0,0	0/1:5,1:6:0.470217,0.529783,0:6,0,143	0/0:3,0:3:0.965691,0.034309,0:0,9,104	0/0:1,0:1:0.875564,0.12443,6e-06:0,3,35	0/0:5,0:5:0.991196,0.008804,0:0,15,154	0/1:22,5:27:1e-06,0.999999,0:65,0,285	0/0:17,0:17:0.999998,2e-06,0:0,51,337	0/0:76,0:76:1,0,0:0,229,427	0/0:2,0:2:0.933658,0.066342,0:0,6,65
chr10	5347278	chr10_5347278_G_A	G	A	.	PASS	AF=0.461538;DP=162;NS=13;AN=26;MAF=0.461538;AC=12;AC_Het=6;AC_Hom=6;AC_Hemi=0;HWE=1	GT:AD:DP:GP:PL	0/0:2,0:2:0.695063,0.304935,2e-06:0,6,54	1/1:0,2:2:0,0.362986,0.637014:66,6,0	0/0:8,0:8:0.993192,0.006808,0:0,24,212	1/1:0,3:3:0,0.221735,0.778265:102,9,0	0/1:2,1:3:0.001439,0.998561,0:26,0,67	0/1:1,2:3:2e-06,0.99972,0.000279:55,0,32	0/0:1,0:1:0.532623,0.467344,3.3e-05:0,3,41	0/0:3,0:3:0.820105,0.179895,0:0,9,108	0/1:5,7:12:0,1,0:137,0,122	0/1:13,8:21:0,1,0:157,0,252	0/1:8,5:13:0,1,0:103,0,176	0/1:59,29:88:0,1,0:279,0,351	1/1:0,3:3:0,0.221735,0.778265:109,9,0
chr10	5347947	chr10_5347947_A_G	A	G	.	PASS	AF=0.5;DP=96;NS=12;AN=24;MAF=0.5;AC=12;AC_Het=4;AC_Hom=8;AC_Hemi=0;HWE=0.281462	GT:AD:DP:GP:PL	0/1:1,1:2:0.003448,0.992941,0.00361:22,0,21	1/1:0,2:2:0,0.354104,0.645896:71,6,0	1/1:0,14:14:0,0.000134,0.999866:312,42,0	1/1:0,2:2:0,0.354104,0.645896:73,6,0	1/1:0,2:2:0,0.354104,0.645896:69,6,0	0/0:4,0:4:0.897669,0.102331,0:0,12,117	0/0:1,0:1:0.522958,0.476933,0.000109:0,3,36	0/0:2,0:2:0.686817,0.313183,0:0,6,65	0/1:9,1:10:0.261032,0.738968,0:2,0,221	0/1:24,3:27:0.119881,0.880119,0:6,0,324	0/1:4,1:5:0.001751,0.998249,0:25,0,123	0/0:25,0:25:1,0,0:0,75,338	./.:0,0:0:0.273543,0.498941,0.227517:0,0,0
chr10	5367161	chr10_5367161_C_T	C	T	.	PASS	AF=0.291667;DP=196;NS=12;AN=24;MAF=0.291667;AC=7;AC_Het=7;AC_Hom=0;AC_Hemi=0;HWE=0.487414	GT:AD:DP:GP:PL	0/0:5,0:5:0.973033,0.026967,0:0,15,162	0/1:1,1:2:0.001792,0.998097,0.000111:28,0,33	0/1:3,8:11:0,1,0:207,0,59	0/1:1,3:4:0,0.998226,0.001774:84,0,21	0/1:6,1:7:0.043609,0.956391,0:14,0,155	0/1:3,1:4:0.022167,0.977833,0:17,0,78	./.:0,0:0:0.479952,0.425667,0.094381:0,0,0	0/0:3,0:3:0.900204,0.099796,0:0,9,106	0/0:18,1:19:0.994665,0.005335,0:0,22,308	0/0:48,2:50:1,0,0:0,95,399	0/0:22,1:23:0.999665,0.000335,0:0,34,324	0/1:39,28:67:0,1,0:314,0,319	0/1:0,1:1:0.000622,0.692353,0.307025:34,3,0
chr10	5367933	chr10_5367933_G_A	G	A	.	PASS	AF=0.125;DP=269;NS=12;AN=24;MAF=0.125;AC=3;AC_Het=3;AC_Hom=0;AC_Hemi=0;HWE=1	GT:AD:DP:GP:PL	0/0:2,0:2:0.922903,0.077097,0:0,6,75	0/0:6,0:6:0.994806,0.005194,0:0,18,176	0/0:10,0:10:0.999674,0.000326,0:0,30,225	0/1:4,3:7:0,1,0:87,0,124	0/0:4,0:4:0.979543,0.020457,0:0,12,128	./.:0,0:0:0.734176,0.245329,0.020495:0,0,0	0/0:2,0:2:0.922903,0.077097,0:0,6,75	0/1:0,2:2:0,0.749534,0.250466:75,6,0	0/0:24,0:24:1,0,0:0,72,396	0/0:60,0:60:1,0,0:0,181,443	0/0:23,0:23:1,0,0:0,69,385	0/1:52,62:114:0,1,0:370,0,308	0/0:6,0:6:0.994806,0.005194,0:0,18,185
chr10	5367961	chr10_5367961_C_T	C	T	.	PASS	AF=0.307692;DP=263;NS=13;AN=26;MAF=0.307692;AC=8;AC_Het=8;AC_Hom=0;AC_Hemi=0;HWE=0.244302	GT:AD:DP:GP:PL	0/1:0,1:1:0.000108,0.631536,0.368356:40,3,0	0/0:5,0:5:0.96483,0.03517,0:0,15,153	0/0:16,0:16:0.999982,1.8e-05,0:0,48,313	0/1:3,3:6:0,1,0:94,0,87	0/1:1,5:6:0,0.998137,0.001863:146,0,22	0/1:0,1:1:0.000108,0.631536,0.368356:40,3,0	0/1:0,1:1:8.6e-05,0.63155,0.368364:41,3,0	0/0:1,0:1:0.631565,0.368367,6.8e-05:0,3,35	0/1:11,9:20:0,1,0:192,0,236	0/1:18,34:52:0,1,0:366,0,252	0/1:9,18:27:0,1,0:312,0,197	0/0:123,0:123:1,0,0:0,370,464	0/0:4,0:4:0.932048,0.067952,0:0,12,143
chr10	5369489	chr10_5369489_C_G	C	G	.	PASS	AF=0.423077;DP=216;NS=13;AN=26;MAF=0.423077;AC=11;AC_Het=5;AC_Hom=6;AC_Hemi=0;HWE=0.573563	GT:AD:DP:GP:PL	1/1:0,2:2:2e-06,0.41614,0.583858:57,6,0	1/1:0,2:2:0,0.416141,0.583859:70,6,0	1/1:0,6:6:0,0.042645,0.957355:135,18,0	0/1:14,2:16:0.001473,0.998527,0:27,0,248	0/1:3,1:4:0.022183,0.977817,0:15,0,101	0/0:9,0:9:0.997267,0.002733,0:0,27,256	0/0:2,0:2:0.740332,0.259668,0:0,6,62	0/1:6,1:7:0.054335,0.945665,0:11,0,165	0/0:18,0:18:0.999995,5e-06,0:0,54,339	0/0:47,0:47:1,0,0:0,141,419	0/0:22,0:22:1,0,0:0,66,362	0/1:60,19:79:0,1,0:151,0,331	0/1:0,1:1:0.001669,0.586733,0.411598:27,3,0
chr10	5371179	chr10_5371179_G_C	G	C	.	PASS	AF=0.384615;DP=205;NS=13;AN=26;MAF=0.384615;AC=10;AC_Het=10;AC_Hom=0;AC_Hemi=0;HWE=0.0747611	GT:AD:DP:GP:PL	0/1:17,2:19:0.198793,0.801207,0:5,0,280	0/1:5,4:9:0,1,0:110,0,134	0/1:8,7:15:0,1,0:177,0,184	0/1:5,6:11:0,1,0:140,0,134	0/1:5,4:9:0,1,0:116,0,134	0/0:9,0:9:0.997494,0.002506,0:0,27,240	0/0:2,0:2:0.756655,0.243345,0:0,6,69	0/0:4,0:4:0.925583,0.074417,0:0,12,118	0/1:11,1:12:0.335205,0.664795,0:2,0,229	0/1:28,13:41:0,1,0:209,0,326	0/1:16,8:24:0,1,0:155,0,288	0/1:16,33:49:0,1,0:326,0,242	0/1:0,1:1:0.000189,0.608443,0.391368:37,3,0
chr10	5372594	chr10_5372594_C_G	C	G	.	PASS	AF=0.230769;DP=257;NS=13;AN=26;MAF=0.230769;AC=6;AC_Het=6;AC_Hom=0;AC_Hemi=0;HWE=1	GT:AD:DP:GP:PL	0/0:18,0:18:0.999998,2e-06,0:0,54,322	0/0:7,0:7:0.995606,0.004394,0:0,21,215	0/0:22,1:23:0.999465,0.000535,0:0,30,339	0/0:18,1:19:0.98933,0.01067,0:0,17,268	0/1:10,1:11:0.265959,0.734041,0:7,0,230	0/1:1,1:2:0.000562,0.99926,0.000179:35,0,29	0/1:2,1:3:0.002817,0.997183,0:28,0,62	0/1:2,1:3:0.011113,0.988886,0:22,0,68	0/1:18,3:21:0.001193,0.998807,0:32,0,309	0/0:50,2:52:1,0,0:0,81,384	0/0:23,0:23:1,0,0:0,69,377	0/0:66,5:71:1,0,0:0,62,351	0/1:3,1:4:0.007061,0.992939,0:24,0,86
chr10	5372599	chr10_5372599_T_A	T	A	.	PASS	AF=0.346154;DP=265;NS=13;AN=26;MAF=0.346154;AC=9;AC_Het=7;AC_Hom=2;AC_Hemi=0;HWE=1	GT:AD:DP:GP:PL	1/1:0,20:20:0,4e-06,0.999996:346,60,0	0/0:7,0:7:0.9922,0.0078,0:0,21,210	0/0:22,1:23:0.998801,0.001199,0:0,29,344	0/1:17,3:20:0.000211,0.999789,0:37,0,236	0/1:11,1:12:0.28919,0.71081,0:4,0,248	0/1:1,1:2:0.000316,0.999432,0.000253:35,0,30	0/1:2,2:4:3e-06,0.999997,0:56,0,58	0/1:2,1:3:0.00627,0.99373,0:22,0,67	0/1:18,3:21:0.000363,0.999637,0:34,0,311	0/0:48,3:51:0.99999,1e-05,0:0,50,363	0/0:23,0:23:1,0,0:0,69,376	0/0:68,5:73:1,0,0:0,65,349	0/1:4,1:5:0.00995,0.99005,0:20,0,117
chr10	5376360	chr10_5376360_C_A	C	A	.	PASS	AF=0.461538;DP=269;NS=13;AN=26;MAF=0.461538;AC=12;AC_Het=8;AC_Hom=4;AC_Hemi=0;HWE=0.601992	GT:AD:DP:GP:PL	0/0:22,0:22:1,0,0:0,66,357	1/1:0,10:10:0,0.002398,0.997602:232,30,0	0/1:10,18:28:0,1,0:302,0,192	0/1:13,4:17:0,1,0:89,0,251	0/1:13,5:18:0,1,0:119,0,269	0/1:2,2:4:2e-06,0.999998,0:55,0,62	1/1:0,9:9:0,0.004785,0.995215:252,27,0	0/0:5,0:5:0.951686,0.048314,0:0,15,157	0/1:12,1:13:0.388145,0.611855,0:0,0,239	0/1:21,11:32:0,1,0:205,0,286	0/1:13,6:19:0,1,0:124,0,230	0/1:71,11:82:0.000879,0.999121,0:28,0,282	0/0:10,0:10:0.998416,0.001584,0:0,30,275
chr10	5376389	chr10_5376389_C_A	C	A	.	PASS	AF=0.384615;DP=178;NS=13;AN=26;MAF=0.384615;AC=10;AC_Het=8;AC_Hom=2;AC_Hemi=0;HWE=0.56581	GT:AD:DP:GP:PL	0/1:0,1:1:0.005722,0.598844,0.395434:22,3,0	0/0:8,0:8:0.994868,0.005132,0:0,24,235	0/1:19,3:22:0.000324,0.999676,0:34,0,310	0/1:7,1:8:0.046394,0.953606,0:12,0,187	0/1:12,2:14:0.000781,0.999219,0:30,0,256	0/0:2,0:2:0.751792,0.248208,0:0,6,71	0/1:0,1:1:0.004551,0.59955,0.3959:23,3,0	0/0:6,0:6:0.979783,0.020217,0:0,18,186	0/0:14,1:15:0.861538,0.138462,0:0,9,279	0/1:26,3:29:0.033379,0.966621,0:13,0,308	0/1:18,2:20:0.49698,0.50302,0:0,1,301	0/1:42,6:48:0.000177,0.999823,0:36,0,309	1/1:0,3:3:0,0.274623,0.725377:89,9,0
chr10	5378926	chr10_5378926_C_T	C	T	.	PASS	AF=0.269231;DP=148;NS=13;AN=26;MAF=0.269231;AC=7;AC_Het=5;AC_Hom=2;AC_Hemi=0;HWE=1	GT:AD:DP:GP:PL	0/0:3,0:3:0.910868,0.089132,0:0,9,104	0/0:8,0:8:0.996952,0.003048,0:0,24,209	0/0:19,0:19:0.999999,1e-06,0:0,57,352	1/1:0,3:3:0,0.389749,0.610251:96,9,0	0/1:4,10:14:0,1,0:165,0,97	0/0:2,0:2:0.836323,0.163677,0:0,6,71	0/0:2,0:2:0.836323,0.163677,0:0,6,74	0/0:1,0:1:0.718678,0.281308,1.4e-05:0,3,39	0/1:3,8:11:0,0.999999,1e-06:185,0,53	0/1:9,10:19:0,1,0:189,0,192	0/1:7,8:15:0,1,0:192,0,161	0/1:19,24:43:0,1,0:274,0,162	0/0:8,0:8:0.996952,0.003048,0:0,24,174
chr10	5378947	chr10_5378947_G_A	G	A	.	PASS	AF=0.346154;DP=160;NS=13;AN=26;MAF=0.346154;AC=9;AC_Het=7;AC_Hom=2;AC_Hemi=0;HWE=1	GT:AD:DP:GP:PL	1/1:0,6:6:0,0.049161,0.950839:163,18,0	0/1:7,3:10:0,1,0:64,0,192	0/0:19,0:19:0.999998,2e-06,0:0,57,353	0/1:1,3:4:0,0.999616,0.000384:82,0,29	0/1:2,8:10:0,0.999975,2.5e-05:169,0,41	0/0:2,0:2:0.767936,0.232062,2e-06:0,6,51	0/0:2,0:2:0.767937,0.232062,1e-06:0,6,55	0/0:1,0:1:0.623281,0.376701,1.8e-05:0,3,41	0/1:8,8:16:0,1,0:168,0,175	0/1:8,9:17:0,1,0:184,0,174	0/1:6,8:14:0,1,0:180,0,136	0/1:22,28:50:0,1,0:306,0,200	0/0:9,0:9:0.997645,0.002355,0:0,27,177
chr10	5379100	chr10_5379100_T_C	T	C	.	PASS	AF=0.423077;DP=243;NS=13;AN=26;MAF=0.423077;AC=11;AC_Het=5;AC_Hom=6;AC_Hemi=0;HWE=0.573563	GT:AD:DP:GP:PL	0/0:10,0:10:0.998462,0.001538,0:0,30,191	1/1:0,4:4:0,0.136764,0.863236:150,12,0	0/0:14,0:14:0.999904,9.6e-05,0:0,42,310	0/1:4,7:11:0,1,0:187,0,77	0/1:9,3:12:0,1,0:72,0,195	0/0:3,0:3:0.835259,0.164741,0:0,9,90	0/0:3,0:3:0.835259,0.164741,0:0,9,105	0/0:2,0:2:0.717118,0.282882,0:0,6,68	0/1:13,2:15:0.001038,0.998962,0:28,0,270	0/1:19,16:35:0,1,0:247,0,267	0/1:11,9:20:0,1,0:186,0,196	1/1:0,106:106:0,0,1:451,319,0	1/1:0,8:8:0,0.009805,0.990195:233,24,0
chr10	5379461	chr10_5379461_G_A	G	A	.	PASS	AF=0.192308;DP=168;NS=13;AN=26;MAF=0.192308;AC=5;AC_Het=1;AC_Hom=4;AC_Hemi=0;HWE=0.026087	GT:AD:DP:GP:PL	0/0:4,0:4:0.970773,0.029227,0:0,12,119	0/0:7,0:7:0.996251,0.003749,0:0,21,210	0/0:21,0:21:1,0,0:0,63,378	1/1:0,9:9:0,0.015957,0.984043:211,27,0	0/0:4,0:4:0.970773,0.029227,0:0,12,133	0/1:2,2:4:1e-06,0.999999,0:66,0,64	1/1:0,7:7:0,0.060914,0.939086:186,21,0	0/0:7,0:7:0.996251,0.003749,0:0,21,211	0/0:12,0:12:0.999882,0.000118,0:0,36,297	0/0:20,0:20:1,0,0:0,60,341	0/0:9,0:9:0.99906,0.00094,0:0,27,238	0/0:61,0:61:1,0,0:0,184,425	0/0:3,0:3:0.943205,0.056795,0:0,9,89
chr10	5381620	chr10_5381620_A_C	A	C	.	PASS	AF=0.423077;DP=246;NS=13;AN=26;MAF=0.423077;AC=11;AC_Het=11;AC_Hom=0;AC_Hemi=0;HWE=0.023341	GT:AD:DP:GP:PL	0/0:31,0:31:1,0,0:0,93,371	0/1:5,3:8:0,1,0:87,0,120	0/1:15,9:24:0,1,0:163,0,264	0/1:4,5:9:0,1,0:122,0,106	0/1:6,4:10:0,1,0:120,0,137	0/1:2,6:8:0,0.999992,8e-06:153,0,47	0/0:1,0:1:0.541684,0.458218,9.7e-05:0,3,36	0/1:0,1:1:0.000202,0.541623,0.458174:35,3,0	0/1:9,9:18:0,1,0:213,0,196	0/1:24,19:43:0,1,0:256,0,314	0/1:16,10:26:0,1,0:191,0,273	0/1:37,25:62:0,1,0:285,0,327	0/1:4,1:5:0.0015,0.9985,0:26,0,108
chr10	5385499	chr10_5385499_G_A	G	A	.	PASS	AF=0.115385;DP=248;NS=13;AN=26;MAF=0.115385;AC=3;AC_Het=3;AC_Hom=0;AC_Hemi=0;HWE=1	GT:AD:DP:GP:PL	0/0:1,0:1:0.867495,0.132345,0.00016:0,3,21	0/0:2,0:2:0.929127,0.070873,0:0,6,68	0/1:4,5:9:0,1,0:133,0,102	0/0:16,0:16:0.999995,5e-06,0:0,48,326	0/0:13,0:13:0.999963,3.7e-05,0:0,39,287	0/0:7,0:7:0.997622,0.002378,0:0,21,215	0/1:0,2:2:0,0.766208,0.233791:81,6,0	0/1:3,4:7:0,1,0:118,0,86	0/0:9,0:9:0.999404,0.000596,0:0,27,229	0/0:38,1:39:1,0,0:0,78,393	0/0:14,0:14:0.999981,1.9e-05,0:0,42,288	0/0:121,0:121:1,0,0:0,364,466	0/0:8,0:8:0.99881,0.00119,0:0,24,227
chr10	5385536	chr10_5385536_G_A	G	A	.	PASS	AF=0.375;DP=242;NS=12;AN=24;MAF=0.375;AC=9;AC_Het=3;AC_Hom=6;AC_Hemi=0;HWE=0.205277	GT:AD:DP:GP:PL	./.:0,0:0:0.43373,0.449703,0.116566:0,0,0	1/1:0,2:2:0,0.490955,0.509045:75,6,0	0/1:4,6:10:0,1,0:170,0,90	0/0:12,0:12:0.999747,0.000253,0:0,36,294	0/0:15,0:15:0.999968,3.2e-05,0:0,45,319	0/0:8,0:8:0.995967,0.004033,0:0,24,226	1/1:0,3:3:0,0.32534,0.67466:115,9,0	0/1:1,2:3:0,0.999835,0.000165:65,0,32	0/0:11,0:11:0.999494,0.000506,0:0,33,243	0/0:39,0:39:1,0,0:0,117,415	0/0:13,0:13:0.999873,0.000127,0:0,39,291	1/1:0,120:120:0,0,1:468,361,0	0/1:1,5:6:0,0.994785,0.005215:136,0,17
chr10	5388691	chr10_5388691_A_G	A	G	.	PASS	AF=0.423077;DP=273;NS=13;AN=26;MAF=0.423077;AC=11;AC_Het=3;AC_Hom=8;AC_Hemi=0;HWE=0.0855297	GT:AD:DP:GP:PL	0/0:29,0:29:1,0,0:0,87,393	0/0:4,0:4:0.912246,0.087754,0:0,12,114	1/1:0,17:17:0,2e-05,0.99998:303,51,0	0/1:4,3:7:0,1,0:88,0,103	0/1:7,5:12:0,1,0:128,0,189	0/0:2,0:2:0.722131,0.277869,0:0,6,72	1/1:0,6:6:0,0.039019,0.960981:180,18,0	0/1:1,3:4:0,0.999385,0.000615:98,0,28	0/0:15,0:15:0.999953,4.7e-05,0:0,45,315	0/0:35,0:35:1,0,0:0,105,350	0/0:18,0:18:0.999994,6e-06,0:0,54,338	1/1:0,117:117:0,0,1:465,352,0	1/1:0,7:7:0,0.019898,0.980102:162,21,0
chr10	5394657	chr10_5394657_A_G	A	G	.	PASS	AF=0.5;DP=262;NS=13;AN=26;MAF=0.5;AC=13;AC_Het=3;AC_Hom=10;AC_Hemi=0;HWE=0.0892525	GT:AD:DP:GP:PL	1/1:1,23:24:0,5e-06,0.999995:363,56,0	1/1:0,5:5:0,0.058894,0.941106:148,15,0	1/1:0,15:15:0,6.1e-05,0.999939:312,45,0	0/1:5,5:10:0,1,0:137,0,117	0/1:7,1:8:0.038912,0.961088,0:11,0,168	1/1:0,3:3:0,0.200207,0.799793:99,9,0	0/0:7,0:7:0.984636,0.015364,0:0,21,203	0/0:2,0:2:0.666964,0.333036,0:0,6,70	0/0:20,0:20:0.999998,2e-06,0:0,60,359	0/0:42,0:42:1,0,0:0,126,424	0/0:18,0:18:0.999992,8e-06,0:0,54,359	0/1:50,53:103:0,1,0:365,0,353	1/1:0,5:5:0,0.058894,0.941106:155,15,0
chr10	5399586	chr10_5399586_G_A	G	A	.	PASS	AF=0.125;DP=267;NS=12;AN=24;MAF=0.125;AC=3;AC_Het=3;AC_Hom=0;AC_Hemi=0;HWE=1	GT:AD:DP:GP:PL	0/0:24,0:24:1,0,0:0,72,365	0/0:5,0:5:0.990286,0.009714,0:0,15,158	0/1:13,10:23:0,1,0:221,0,256	0/1:2,2:4:1.1e-05,0.999989,0:54,0,58	0/1:5,2:7:6e-06,0.999994,0:57,0,144	0/0:1,0:1:0.864338,0.13566,2e-06:0,3,41	./.:0,0:0:0.747081,0.234515,0.018404:0,0,0	0/0:2,0:2:0.927235,0.072765,0:0,6,72	0/0:26,0:26:1,0,0:0,78,395	0/0:52,0:52:1,0,0:0,157,421	0/0:27,0:27:1,0,0:0,81,399	0/0:92,0:92:1,0,0:0,277,413	0/0:3,0:3:0.962244,0.037756,0:0,9,109
chr10	5412621	chr10_5412621_C_T	C	T	.	PASS	AF=0.5;DP=238;NS=12;AN=24;MAF=0.5;AC=12;AC_Het=4;AC_Hom=8;AC_Hemi=0;HWE=0.281462	GT:AD:DP:GP:PL	1/1:0,31:31:0,0,1:407,93,0	./.:0,0:0:0.255245,0.499946,0.244809:0,0,0	1/1:0,19:19:0,4e-06,0.999996:362,57,0	0/1:2,2:4:0,0.999999,1e-06:62,0,59	0/1:9,6:15:0,1,0:152,0,205	1/1:0,3:3:0,0.203356,0.796644:101,9,0	0/0:4,0:4:0.890937,0.109063,0:0,12,128	0/1:1,1:2:0.000162,0.999682,0.000156:35,0,35	0/0:25,0:25:1,0,0:0,75,369	0/0:42,0:42:1,0,0:0,126,416	0/0:22,0:22:1,0,0:0,66,372	0/1:44,21:65:0,1,0:226,0,354	1/1:0,6:6:0,0.030921,0.969079:197,18,0
chr10	5412731	chr10_5412731_T_C	T	C	.	PASS	AF=0.192308;DP=259;NS=13;AN=26;MAF=0.192308;AC=5;AC_Het=5;AC_Hom=0;AC_Hemi=0;HWE=1	GT:AD:DP:GP:PL	0/1:17,5:22:0,1,0:77,0,292	0/0:1,0:1:0.773282,0.226697,2.1e-05:0,3,35	0/1:16,4:20:3e-06,0.999997,0:58,0,275	0/0:9,0:9:0.998856,0.001144,0:0,27,233	0/1:18,5:23:0,1,0:85,0,297	0/0:5,0:5:0.982008,0.017992,0:0,15,156	0/0:10,0:10:0.999428,0.000572,0:0,30,267	0/0:1,0:1:0.773285,0.226698,1.7e-05:0,3,36	0/1:15,5:20:1e-06,0.999999,0:62,0,283	0/1:44,7:51:0.055296,0.944704,0:15,0,311	0/0:20,1:21:0.999114,0.000886,0:0,28,322	0/0:61,4:65:1,0,0:0,72,338	0/0:10,1:11:0.524463,0.475537,0:2,0,239
chr10	5412802	chr10_5412802_C_A	C	A	.	PASS	AF=0.384615;DP=272;NS=13;AN=26;MAF=0.384615;AC=10;AC_Het=10;AC_Hom=0;AC_Hemi=0;HWE=0.0747611	GT:AD:DP:GP:PL	0/1:25,7:32:0,1,0:86,0,325	0/1:2,1:3:0.002533,0.997467,0:25,0,66	0/1:15,11:26:0,1,0:151,0,249	0/0:11,0:11:0.999388,0.000612,0:0,33,263	0/1:6,5:11:0,1,0:126,0,154	0/1:6,2:8:2e-05,0.99998,0:46,0,140	0/0:6,0:6:0.980791,0.019209,0:0,18,187	0/1:1,1:2:0.000401,0.999203,0.000396:33,0,29	0/1:15,3:18:7.2e-05,0.999928,0:40,0,262	0/1:29,16:45:0,1,0:150,0,350	0/1:14,5:19:0,1,0:86,0,261	0/0:78,4:82:1,0,0:0,126,354	0/1:6,3:9:0,1,0:68,0,160
chr10	5412814	chr10_5412814_A_G	A	G	.	PASS	AF=0.384615;DP=245;NS=13;AN=26;MAF=0.384615;AC=10;AC_Het=10;AC_Hom=0;AC_Hemi=0;HWE=0.0747611	GT:AD:DP:GP:PL	0/1:25,4:29:0.000656,0.999344,0:31,0,316	0/1:4,1:5:0.016393,0.983607,0:17,0,104	0/1:15,6:21:0,1,0:103,0,261	0/0:11,0:11:0.99941,0.00059,0:0,33,273	0/1:4,3:7:0,1,0:76,0,112	0/1:5,2:7:7e-06,0.999993,0:51,0,134	0/1:7,1:8:0.295388,0.704612,0:3,0,181	0/1:1,1:2:0.000262,0.999355,0.000382:35,0,29	0/0:13,1:14:0.871215,0.128785,0:0,9,261	0/1:34,14:48:0,1,0:133,0,359	0/1:11,3:14:2e-06,0.999998,0:57,0,229	0/0:73,0:73:1,0,0:0,220,394	0/1:5,1:6:0.016439,0.983561,0:17,0,149
chr10	5412847	chr10_5412847_C_T	C	T	.	PASS	AF=0.461538;DP=259;NS=13;AN=26;MAF=0.461538;AC=12;AC_Het=12;AC_Hom=0;AC_Hemi=0;HWE=0.00569121	GT:AD:DP:GP:PL	0/1:24,4:28:0.006349,0.993651,0:19,0,315	0/1:5,3:8:0,1,0:81,0,128	0/1:9,6:15:0,1,0:115,0,187	0/1:11,2:13:0.000141,0.999859,0:36,0,251	0/1:3,7:10:0,0.999999,1e-06:131,0,59	0/1:5,1:6:0.004354,0.995646,0:21,0,138	0/1:3,2:5:0.000547,0.999453,0:30,0,95	0/1:0,1:1:7.1e-05,0.520559,0.479369:39,3,0	0/1:13,2:15:0.002948,0.997052,0:23,0,265	0/1:34,15:49:0,1,0:133,0,339	0/1:8,3:11:2.4e-05,0.999976,0:43,0,203	0/0:87,2:89:1,0,0:0,205,389	0/1:7,2:9:0.000488,0.999512,0:30,0,182
chr10	5412868	chr10_5412868_T_C	T	C	.	PASS	AF=0.115385;DP=261;NS=13;AN=26;MAF=0.115385;AC=3;AC_Het=3;AC_Hom=0;AC_Hemi=0;HWE=1	GT:AD:DP:GP:PL	0/0:16,0:16:0.999996,4e-06,0:0,48,330	0/0:8,0:8:0.998954,0.001046,0:0,24,236	0/0:16,0:16:0.999996,4e-06,0:0,48,329	0/1:13,2:15:0.00077,0.99923,0:37,0,286	0/0:10,0:10:0.999738,0.000262,0:0,30,186	0/1:5,1:6:0.045437,0.954563,0:19,0,146	0/1:3,2:5:9.5e-05,0.999905,0:46,0,95	0/0:1,0:1:0.881774,0.118221,5e-06:0,3,35	0/0:16,0:16:0.999996,4e-06,0:0,48,299	0/0:47,0:47:1,0,0:0,141,430	0/0:14,0:14:0.999984,1.6e-05,0:0,42,312	0/0:97,1:98:1,0,0:0,262,423	0/0:9,0:9:0.999477,0.000523,0:0,27,230
chr10	5412892	chr10_5412892_C_T	C	T	.	PASS	AF=0.307692;DP=260;NS=13;AN=26;MAF=0.307692;AC=8;AC_Het=8;AC_Hom=0;AC_Hemi=0;HWE=0.244302	GT:AD:DP:GP:PL	0/1:14,2:16:0.050037,0.949963,0:13,0,255	0/1:4,3:7:0,1,0:95,0,109	0/1:11,2:13:0.00071,0.99929,0:32,0,254	0/1:12,2:14:0.000118,0.999882,0:40,0,263	0/1:6,5:11:0,1,0:99,0,126	0/0:5,0:5:0.973303,0.026697,0:0,15,156	0/0:4,0:4:0.947993,0.052007,0:0,12,127	0/0:2,0:2:0.820046,0.179954,0:0,6,68	0/1:12,3:15:3.5e-05,0.999965,0:45,0,256	0/1:37,9:46:0,1,0:79,0,350	0/0:14,1:15:0.959104,0.040896,0:0,13,290	0/0:97,3:100:1,0,0:0,210,400	0/1:11,1:12:0.31806,0.68194,0:4,0,249
chr10	5412908	chr10_5412908_A_G	A	G	.	PASS	AF=0.192308;DP=268;NS=13;AN=26;MAF=0.192308;AC=5;AC_Het=5;AC_Hom=0;AC_Hemi=0;HWE=1	GT:AD:DP:GP:PL	0/0:18,1:19:0.999773,0.000227,0:0,33,294	0/1:5,2:7:4e-06,0.999996,0:57,0,119	0/0:15,0:15:0.999986,1.4e-05,0:0,45,321	0/1:13,2:15:0.001428,0.998572,0:32,0,250	0/1:6,3:9:3e-06,0.999997,0:59,0,111	0/0:4,0:4:0.972244,0.027756,0:0,12,118	0/0:3,0:3:0.945987,0.054013,0:0,9,87	0/0:2,0:2:0.897509,0.102491,0:0,6,69	0/1:13,2:15:0.040567,0.959433,0:17,0,240	0/0:37,3:40:0.998893,0.001107,0:0,26,337	0/0:17,0:17:0.999997,3e-06,0:0,51,334	0/0:107,3:110:1,0,0:0,240,386	0/1:10,1:11:0.309466,0.690534,0:7,0,219
chr10	5414081	chr10_5414081_C_A	C	A	.	PASS	AF=0.269231;DP=251;NS=13;AN=26;MAF=0.269231;AC=7;AC_Het=7;AC_Hom=0;AC_Hemi=0;HWE=0.49913	GT:AD:DP:GP:PL	0/1:24,4:28:5.5e-05,0.999945,0:44,0,321	0/0:6,0:6:0.987803,0.012197,0:0,18,180	0/1:12,3:15:2e-06,0.999998,0:58,0,265	0/1:8,1:9:0.060824,0.939176,0:13,0,202	0/1:15,2:17:0.005342,0.994658,0:24,0,298	0/0:4,0:4:0.952933,0.047067,0:0,12,141	0/1:2,1:3:0.001011,0.998989,0:31,0,63	0/1:1,1:2:0.000506,0.999245,0.00025:34,0,29	0/0:13,1:14:0.674478,0.325522,0:0,2,278	0/0:36,3:39:0.965514,0.034486,0:0,13,329	0/1:9,3:12:1e-06,0.999999,0:64,0,202	0/0:93,3:96:1,0,0:0,200,410	0/0:6,0:6:0.987803,0.012197,0:0,18,194
chr10	5414158	chr10_5414158_C_A	C	A	.	PASS	AF=0.153846;DP=217;NS=13;AN=26;MAF=0.153846;AC=4;AC_Het=2;AC_Hom=2;AC_Hemi=0;HWE=0.234783	GT:AD:DP:GP:PL	1/1:0,8:8:0,0.040705,0.959295:195,24,0	0/0:5,0:5:0.988625,0.011375,0:0,15,168	0/0:16,1:17:0.988919,0.011081,0:0,15,298	0/0:9,0:9:0.999281,0.000719,0:0,27,254	0/0:9,0:9:0.999281,0.000719,0:0,27,239	0/1:3,1:4:0.004326,0.995674,0:28,0,93	0/1:3,1:4:0.004326,0.995674,0:28,0,81	0/0:3,0:3:0.956,0.044,0:0,9,115	0/0:8,0:8:0.998564,0.001436,0:0,24,221	0/0:30,0:30:1,0,0:0,90,397	0/0:13,0:13:0.999955,4.5e-05,0:0,39,298	0/0:102,1:103:1,0,0:0,277,445	0/0:4,0:4:0.977505,0.022495,0:0,12,129
chr10	5414172	chr10_5414172_A_C	A	C	.	PASS	AF=0.346154;DP=235;NS=13;AN=26;MAF=0.346154;AC=9;AC_Het=9;AC_Hom=0;AC_Hemi=0;HWE=0.209153	GT:AD:DP:GP:PL	0/1:10,2:12:0.000131,0.999869,0:39,0,225	0/1:6,1:7:0.011746,0.988254,0:19,0,156	0/1:20,3:23:0.000494,0.999506,0:33,0,307	0/0:10,0:10:0.99895,0.00105,0:0,30,274	0/1:7,4:11:2e-06,0.999998,0:58,0,187	0/1:4,1:5:0.004687,0.995313,0:23,0,117	0/1:3,2:5:1e-06,0.999999,0:59,0,87	0/0:3,0:3:0.88139,0.11861,0:0,9,115	0/1:7,2:9:4.5e-05,0.999955,0:43,0,178	0/0:21,1:22:0.998381,0.001619,0:0,28,335	0/1:13,3:16:9e-06,0.999991,0:50,0,253	0/0:99,7:106:1,0,0:0,128,353	0/1:5,1:6:0.005908,0.994092,0:22,0,136
chr10	5414726	chr10_5414726_A_T	A	T	.	PASS	AF=0.461538;DP=246;NS=13;AN=26;MAF=0.461538;AC=12;AC_Het=10;AC_Hom=2;AC_Hemi=0;HWE=0.11159	GT:AD:DP:GP:PL	0/1:24,6:30:0,1,0:83,0,330	0/1:6,2:8:3e-06,0.999997,0:52,0,164	0/0:12,1:13:0.577355,0.422645,0:0,4,251	0/1:13,3:16:2.1e-05,0.999979,0:44,0,157	0/1:11,1:12:0.213987,0.786013,0:3,0,258	0/1:0,1:1:0.000172,0.513661,0.486167:35,3,0	0/1:5,1:6:0.010571,0.989429,0:17,0,139	0/0:3,0:3:0.808662,0.191338,0:0,9,91	0/1:15,3:18:0.000339,0.999661,0:32,0,267	0/1:31,10:41:0,1,0:133,0,321	0/1:19,3:22:0.023644,0.976356,0:13,0,276	0/1:63,10:73:1e-06,0.999999,0:60,0,305	1/1:0,3:3:0,0.208944,0.791056:93,9,0
chr10	5415643	chr10_5415643_T_C	T	C	.	PASS	AF=0.153846;DP=262;NS=13;AN=26;MAF=0.153846;AC=4;AC_Het=4;AC_Hom=0;AC_Hemi=0;HWE=1	GT:AD:DP:GP:PL	0/0:12,0:12:0.999901,9.9e-05,0:0,36,241	0/0:7,0:7:0.99683,0.00317,0:0,21,153	0/0:15,0:15:0.999988,1.2e-05,0:0,45,272	0/0:11,0:11:0.999801,0.000199,0:0,33,246	0/0:5,0:5:0.987437,0.012563,0:0,15,128	0/0:1,0:1:0.83085,0.169132,1.7e-05:0,3,33	0/0:4,0:4:0.975186,0.024814,0:0,12,138	0/0:2,0:2:0.907621,0.092379,0:0,6,64	0/1:32,4:36:0.071988,0.928012,0:15,0,338	0/1:73,10:83:0.000341,0.999659,0:39,0,303	0/1:24,4:28:0.001176,0.998824,0:33,0,337	0/0:53,4:57:1,0,0:0,82,376	0/1:0,1:1:0.000408,0.830523,0.169069:40,3,0
chr10	5415826	chr10_5415826_C_T	C	T	.	PASS	AF=0.227273;DP=262;NS=11;AN=22;MAF=0.227273;AC=5;AC_Het=5;AC_Hom=0;AC_Hemi=0;HWE=1	GT:AD:DP:GP:PL	0/0:6,0:6:0.990755,0.009245,0:0,18,137	0/1:0,2:2:4e-06,0.626072,0.373924:60,6,0	0/1:6,6:12:0,1,0:145,0,112	0/1:2,1:3:0.040514,0.959486,0:16,0,65	0/1:9,1:10:0.213564,0.786436,0:8,0,212	0/0:1,0:1:0.770022,0.229943,3.4e-05:0,3,33	0/1:8,1:9:0.300119,0.699881,0:6,0,218	./.:0,0:0:0.592973,0.354149,0.052878:0,0,0	0/0:37,0:37:1,0,0:0,111,409	0/0:82,1:83:1,0,0:0,210,428	0/0:29,0:29:1,0,0:0,87,399	0/0:70,0:70:1,0,0:0,211,426	./.:0,0:0:0.592973,0.354149,0.052878:0,0,0
chr10	5423738	chr10_5423738_G_A	G	A	.	PASS	AF=0.115385;DP=240;NS=13;AN=26;MAF=0.115385;AC=3;AC_Het=3;AC_Hom=0;AC_Hemi=0;HWE=1	GT:AD:DP:GP:PL	0/0:52,0:52:1,0,0:0,157,420	0/0:3,0:3:0.963756,0.036244,0:0,9,104	0/1:16,2:18:0.017068,0.982932,0:23,0,287	0/0:16,0:16:0.999995,5e-06,0:0,48,323	0/1:8,3:11:1e-06,0.999999,0:66,0,194	0/1:0,2:2:2.5e-05,0.768697,0.231278:56,6,0	0/0:5,0:5:0.990686,0.009314,0:0,15,163	0/0:1,0:1:0.869238,0.13076,2e-06:0,3,41	0/0:16,0:16:0.999995,5e-06,0:0,48,326	0/0:48,0:48:1,0,0:0,144,434	0/0:18,0:18:0.999999,1e-06,0:0,54,337	0/0:45,0:45:1,0,0:0,135,384	0/0:5,0:5:0.990686,0.009314,0:0,15,146
chr10	5426119	chr10_5426119_T_C	T	C	.	PASS	AF=0.5;DP=261;NS=13;AN=26;MAF=0.5;AC=13;AC_Het=5;AC_Hom=8;AC_Hemi=0;HWE=0.577624	GT:AD:DP:GP:PL	1/1:1,26:27:0,8e-06,0.999992:380,54,0	1/1:0,10:10:0,0.001961,0.998039:250,30,0	1/1:0,9:9:0,0.003915,0.996085:244,27,0	0/1:6,1:7:0.012678,0.987322,0:16,0,173	0/1:3,9:12:0,1,0:226,0,75	0/1:2,8:10:0,0.99968,0.00032:203,0,32	0/0:8,0:8:0.992296,0.007704,0:0,24,223	0/1:1,1:2:0.000253,0.999548,0.000199:33,0,34	0/0:13,0:13:0.999757,0.000243,0:0,39,297	0/0:34,0:34:1,0,0:0,102,401	0/0:11,0:11:0.99903,0.00097,0:0,33,250	0/1:50,62:112:0,1,0:374,0,348	1/1:0,6:6:0,0.030482,0.969518:184,18,0
chr10	5431874	chr10_5431874_A_G	A	G	.	PASS	AF=0.346154;DP=235;NS=13;AN=26;MAF=0.346154;AC=9;AC_Het=3;AC_Hom=6;AC_Hemi=0;HWE=0.0919908	GT:AD:DP:GP:PL	1/1:0,27:27:0,0,1:381,81,0	0/0:3,0:3:0.881609,0.118391,0:0,9,92	0/1:9,8:17:0,1,0:180,0,185	0/0:7,0:7:0.991677,0.008323,0:0,21,177	0/0:12,0:12:0.999738,0.000262,0:0,36,283	1/1:0,5:5:0,0.10422,0.89578:151,15,0	0/0:3,0:3:0.881609,0.118391,0:0,9,116	0/1:1,1:2:0.00059,0.999196,0.000214:32,0,31	0/0:16,0:16:0.999984,1.6e-05,0:0,48,318	0/0:47,0:47:1,0,0:0,141,416	0/0:23,0:23:1,0,0:0,69,366	0/1:41,26:67:0,1,0:309,0,346	1/1:0,6:6:0,0.054974,0.945026:188,18,0
chr10	5432416	chr10_5432416_G_A	G	A	.	PASS	AF=0.375;DP=239;NS=12;AN=24;MAF=0.375;AC=9;AC_Het=7;AC_Hom=2;AC_Hemi=0;HWE=0.592947	GT:AD:DP:GP:PL	0/0:13,0:13:0.999852,0.000148,0:0,39,276	0/0:8,0:8:0.995283,0.004717,0:0,24,235	0/1:10,5:15:0,1,0:121,0,218	0/1:2,5:7:0,0.999969,3.1e-05:146,0,40	0/1:2,5:7:0,0.999999,1e-06:130,0,57	./.:0,0:0:0.387376,0.470039,0.142585:0,0,0	0/0:3,0:3:0.868304,0.131696,0:0,9,94	0/0:1,0:1:0.622353,0.377575,7.2e-05:0,3,35	0/1:11,5:16:0,1,0:93,0,214	0/1:22,26:48:0,1,0:332,0,294	0/1:7,9:16:0,1,0:207,0,171	0/1:65,38:103:0,1,0:303,0,364	1/1:0,2:2:0,0.451791,0.548209:70,6,0
chr10	5435661	chr10_5435661_C_T	C	T	.	PASS	AF=0.115385;DP=225;NS=13;AN=26;MAF=0.115385;AC=3;AC_Het=1;AC_Hom=2;AC_Hemi=0;HWE=0.12	GT:AD:DP:GP:PL	0/0:16,0:16:0.999996,4e-06,0:0,48,317	0/0:3,0:3:0.966286,0.033714,0:0,9,115	1/1:0,15:15:0,0.000437,0.999563:329,45,0	0/0:7,0:7:0.997824,0.002176,0:0,21,214	0/0:8,0:8:0.998911,0.001089,0:0,24,237	0/1:2,3:5:0,1,0:74,0,64	0/0:2,0:2:0.93477,0.06523,0:0,6,69	0/0:2,0:2:0.93477,0.06523,0:0,6,63	0/0:11,0:11:0.999864,0.000136,0:0,33,286	0/0:33,0:33:1,0,0:0,99,402	0/0:18,0:18:0.999999,1e-06,0:0,54,347	0/0:101,0:101:1,0,0:0,304,459	0/0:4,0:4:0.982854,0.017146,0:0,12,146
chr10	5435709	chr10_5435709_C_G	C	G	.	PASS	AF=0.5;DP=240;NS=13;AN=26;MAF=0.5;AC=13;AC_Het=3;AC_Hom=10;AC_Hemi=0;HWE=0.0892525	GT:AD:DP:GP:PL	1/1:0,14:14:0,0.000125,0.999875:311,42,0	1/1:0,5:5:0,0.060083,0.939917:152,15,0	1/1:0,24:24:0,0,1:372,72,0	0/1:2,3:5:0,0.999998,2e-06:94,0,54	0/0:6,0:6:0.970355,0.029645,0:0,18,172	1/1:0,4:4:0,0.113356,0.886644:136,12,0	0/0:5,0:5:0.942416,0.057584,0:0,15,163	0/1:2,1:3:0.000515,0.999485,0:30,0,60	0/0:13,0:13:0.999761,0.000239,0:0,39,273	0/0:37,0:37:1,0,0:0,111,411	0/0:23,0:23:1,0,0:0,69,367	0/1:45,51:96:0,1,0:357,0,332	1/1:0,5:5:0,0.060083,0.939917:129,15,0
chr10	5437953	chr10_5437953_C_T	C	T	.	PASS	AF=0.166667;DP=256;NS=12;AN=24;MAF=0.166667;AC=4;AC_Het=4;AC_Hom=0;AC_Hemi=0;HWE=1	GT:AD:DP:GP:PL	0/0:10,0:10:0.999629,0.000371,0:0,30,165	0/0:12,0:12:0.999907,9.3e-05,0:0,36,291	0/0:13,0:13:0.999954,4.6e-05,0:0,39,307	0/1:9,1:10:0.212163,0.787837,0:10,0,160	0/1:11,2:13:0.000886,0.999114,0:35,0,239	0/1:3,2:5:4.2e-05,0.999958,0:48,0,79	0/0:3,0:3:0.954644,0.045356,0:0,9,105	./.:0,0:0:0.706106,0.268391,0.025504:0,0,0	0/0:17,0:17:0.999997,3e-06,0:0,51,325	0/0:30,1:31:0.999999,1e-06,0:0,54,374	0/0:17,0:17:0.999997,3e-06,0:0,51,332	0/0:112,0:112:1,0,0:0,337,463	0/1:6,3:9:2e-06,0.999998,0:60,0,164
chr10	5438321	chr10_5438321_A_G	A	G	.	PASS	AF=0.291667;DP=271;NS=12;AN=24;MAF=0.291667;AC=7;AC_Het=7;AC_Hom=0;AC_Hemi=0;HWE=0.487414	GT:AD:DP:GP:PL	0/1:8,4:12:0,1,0:82,0,142	0/0:8,0:8:0.996863,0.003137,0:0,24,224	0/1:9,1:10:0.286426,0.713574,0:5,0,203	0/0:19,0:19:0.999998,2e-06,0:0,57,353	0/1:4,3:7:0,1,0:65,0,106	0/1:4,1:5:0.004975,0.995025,0:24,0,104	0/0:6,0:6:0.987569,0.012431,0:0,18,173	./.:0,0:0:0.50816,0.409387,0.082453:0,0,0	0/1:15,4:19:3.3e-05,0.999967,0:46,0,265	0/1:24,7:31:0,1,0:96,0,307	0/1:23,4:27:0.000246,0.999754,0:37,0,305	0/0:125,0:125:1,0,0:0,376,483	0/0:2,0:2:0.83236,0.16764,0:0,6,66
chr10	5438355	chr10_5438355_C_T	C	T	.	PASS	AF=0.125;DP=273;NS=12;AN=24;MAF=0.125;AC=3;AC_Het=3;AC_Hom=0;AC_Hemi=0;HWE=1	GT:AD:DP:GP:PL	0/1:11,2:13:0.127548,0.872452,0:14,0,177	0/0:9,0:9:0.999408,0.000592,0:0,27,221	0/0:12,0:12:0.999926,7.4e-05,0:0,36,283	0/0:19,0:19:0.999999,1e-06,0:0,57,352	0/1:9,3:12:1.3e-05,0.999987,0:54,0,203	0/0:5,0:5:0.990608,0.009392,0:0,15,158	0/0:4,0:4:0.981391,0.018609,0:0,12,137	./.:0,0:0:0.753908,0.228741,0.01735:0,0,0	0/0:12,1:13:0.955251,0.044749,0:0,8,209	0/0:31,3:34:0.818363,0.181637,0:0,1,307	0/1:21,3:24:0.002719,0.997281,0:31,0,300	0/0:119,1:120:1,0,0:0,340,478	0/0:3,0:3:0.963461,0.036539,0:0,9,106
chr10	5439195	chr10_5439195_G_A	G	A	.	PASS	AF=0.272727;DP=263;NS=11;AN=22;MAF=0.272727;AC=6;AC_Het=4;AC_Hom=2;AC_Hemi=0;HWE=1	GT:AD:DP:GP:PL	./.:0,0:0:0.552309,0.381732,0.065959:0,0,0	0/0:10,0:10:0.999326,0.000674,0:0,30,246	0/0:13,0:13:0.999916,8.4e-05,0:0,39,305	0/0:15,0:15:0.999979,2.1e-05,0:0,45,344	0/0:10,0:10:0.999326,0.000674,0:0,30,263	0/1:1,1:2:0.001451,0.998331,0.000218:30,0,29	./.:0,0:0:0.552309,0.381732,0.065959:0,0,0	0/1:1,1:2:0.000578,0.999367,5.5e-05:34,0,35	0/1:21,2:23:0.196388,0.803612,0:8,0,322	0/0:64,0:64:1,0,0:0,193,445	0/0:22,0:22:1,0,0:0,66,370	0/1:53,43:96:0,1,0:332,0,366	1/1:0,5:5:0,0.153151,0.846849:169,15,0
chr10	5440501	chr10_5440501_A_G	A	G	.	PASS	AF=0.5;DP=222;NS=12;AN=24;MAF=0.5;AC=12;AC_Het=4;AC_Hom=8;AC_Hemi=0;HWE=0.281462	GT:AD:DP:GP:PL	./.:0,0:0:0.251579,0.499995,0.248426:0,0,0	1/1:0,3:3:0,0.201007,0.798993:111,9,0	1/1:0,17:17:0,1.5e-05,0.999985:322,51,0	0/1:5,3:8:0,1,0:69,0,128	0/1:6,2:8:5.8e-05,0.999942,0:39,0,156	1/1:0,2:2:0,0.334733,0.665267:67,6,0	0/0:6,0:6:0.969883,0.030117,0:0,18,181	0/1:0,1:1:6.4e-05,0.501543,0.498394:39,3,0	0/0:17,0:17:0.999985,1.5e-05,0:0,51,331	0/0:43,0:43:1,0,0:0,129,422	0/0:25,0:25:1,0,0:0,75,385	0/1:50,36:86:0,1,0:298,0,328	1/1:0,6:6:0,0.030487,0.969513:148,18,0
chr10	5443049	chr10_5443049_C_T	C	T	.	PASS	AF=0.346154;DP=251;NS=13;AN=26;MAF=0.346154;AC=9;AC_Het=5;AC_Hom=4;AC_Hemi=0;HWE=0.578215	GT:AD:DP:GP:PL	0/0:15,0:15:0.999969,3.1e-05,0:0,45,266	0/0:6,0:6:0.984184,0.015816,0:0,18,176	0/1:11,7:18:0,1,0:121,0,235	0/1:5,10:15:0,1,0:178,0,121	0/0:16,0:16:0.999984,1.6e-05,0:0,48,283	1/1:0,4:4:0,0.195529,0.804471:130,12,0	0/1:2,1:3:0.002453,0.997547,0:26,0,61	1/1:0,3:3:0,0.327102,0.672898:98,9,0	0/0:19,0:19:0.999998,2e-06,0:0,57,347	0/0:43,0:43:1,0,0:0,129,396	0/0:21,0:21:1,0,0:0,63,350	0/1:47,40:87:0,1,0:343,0,360	0/1:0,1:1:0.000256,0.660211,0.339532:37,3,0
chr10	5443464	chr10_5443464_C_T	C	T	.	PASS	AF=0.125;DP=264;NS=12;AN=24;MAF=0.125;AC=3;AC_Het=1;AC_Hom=2;AC_Hemi=0;HWE=0.130435	GT:AD:DP:GP:PL	0/0:6,0:6:0.996015,0.003985,0:0,18,123	0/0:4,0:4:0.984247,0.015753,0:0,12,139	0/0:15,0:15:0.999992,8e-06,0:0,45,314	0/0:4,0:4:0.984247,0.015753,0:0,12,116	0/0:8,0:8:0.999001,0.000999,0:0,24,230	0/1:2,2:4:0,0.999999,0:69,0,60	1/1:0,5:5:0,0.327998,0.672002:134,15,0	./.:0,0:0:0.785864,0.201251,0.012885:0,0,0	0/0:16,0:16:0.999996,4e-06,0:0,48,315	0/0:50,0:50:1,0,0:0,151,430	0/0:17,0:17:0.999998,2e-06,0:0,51,324	0/0:123,0:123:1,0,0:0,370,463	0/0:4,0:4:0.984247,0.015753,0:0,12,122
chr10	5444077	chr10_5444077_T_G	T	G	.	PASS	AF=0.5;DP=227;NS=12;AN=24;MAF=0.5;AC=12;AC_Het=4;AC_Hom=8;AC_Hemi=0;HWE=0.281462	GT:AD:DP:GP:PL	./.:0,0:0:0.273651,0.498931,0.227418:0,0,0	1/1:0,2:2:0,0.354199,0.645801:72,6,0	1/1:0,20:20:0,2e-06,0.999998:368,60,0	0/1:6,7:13:0,1,0:178,0,161	0/1:6,6:12:0,1,0:170,0,163	1/1:0,3:3:0,0.215212,0.784788:83,9,0	0/0:6,0:6:0.972302,0.027698,0:0,18,183	0/1:2,3:5:0,0.999999,1e-06:92,0,59	0/0:9,0:9:0.996452,0.003548,0:0,27,235	0/0:25,0:25:1,0,0:0,75,377	0/0:13,0:13:0.999778,0.000222,0:0,39,298	0/1:62,50:112:0,1,0:346,0,361	1/1:0,7:7:0,0.01685,0.98315:213,21,0
chr10	5445695	chr10_5445695_A_G	A	G	.	PASS	AF=0.458333;DP=260;NS=12;AN=24;MAF=0.458333;AC=11;AC_Het=3;AC_Hom=8;AC_Hemi=0;HWE=0.103129	GT:AD:DP:GP:PL	0/0:1,0:1:0.553837,0.445032,0.001131:0,3,25	1/1:0,3:3:0,0.237288,0.762712:100,9,0	1/1:0,31:31:0,0,1:416,93,0	0/1:9,2:11:7.6e-05,0.999924,0:39,0,225	0/0:11,0:11:0.999216,0.000784,0:0,33,261	0/1:4,2:6:0,1,0:62,0,112	1/1:0,4:4:0,0.134614,0.865386:117,12,0	./.:0,0:0:0.307428,0.494068,0.198504:0,0,0	0/0:12,0:12:0.999608,0.000392,0:0,36,299	0/0:52,0:52:1,0,0:0,157,439	0/0:24,0:24:1,0,0:0,72,332	0/1:61,42:103:0,1,0:335,0,370	1/1:0,2:2:0,0.383564,0.616436:80,6,0
chr10	5454493	chr10_5454493_T_G	T	G	.	PASS	AF=0.409091;DP=226;NS=11;AN=22;MAF=0.409091;AC=9;AC_Het=7;AC_Hom=2;AC_Hemi=0;HWE=0.55418	GT:AD:DP:GP:PL	0/1:9,16:25:0,1,0:173,0,118	1/1:0,6:6:0,0.042348,0.957652:177,18,0	0/1:1,11:12:0,0.864529,0.135471:207,0,4	0/1:7,3:10:0,1,0:66,0,187	0/1:7,7:14:0,1,0:166,0,169	./.:0,0:0:0.343331,0.485227,0.171442:0,0,0	0/1:6,3:9:0,1,0:72,0,127	./.:0,0:0:0.343331,0.485227,0.171442:0,0,0	0/1:12,2:14:0.005738,0.994262,0:21,0,238	0/0:46,1:47:1,0,0:0,118,404	0/0:23,1:24:0.999948,5.2e-05,0:0,44,348	0/0:55,1:56:1,0,0:0,137,405	0/1:1,2:3:1.1e-05,0.9782,0.021789:48,0,12
chr10	5455245	chr10_5455245_A_G	A	G	.	PASS	AF=0.291667;DP=267;NS=12;AN=24;MAF=0.291667;AC=7;AC_Het=7;AC_Hom=0;AC_Hemi=0;HWE=0.487414	GT:AD:DP:GP:PL	0/1:17,7:24:0,1,0:110,0,198	0/0:8,0:8:0.997056,0.002944,0:0,24,227	0/0:19,1:20:0.999665,0.000335,0:0,34,309	0/1:24,3:27:0.248733,0.751267,0:6,0,336	0/0:8,0:8:0.997056,0.002944,0:0,24,197	./.:0,0:0:0.52662,0.398132,0.075248:0,0,0	0/1:7,3:10:0,1,0:77,0,182	0/1:3,1:4:0.040401,0.959599,0:15,0,91	0/1:19,2:21:0.133511,0.866489,0:9,0,297	0/0:45,1:46:1,0,0:0,105,409	0/0:16,0:16:0.999988,1.2e-05,0:0,48,326	0/1:63,14:77:0.000165,0.999835,0:39,0,323	0/1:1,2:3:0,0.999879,0.00012:65,0,32
chr10	5455411	chr10_5455411_T_C	T	C	.	PASS	AF=0.333333;DP=197;NS=12;AN=24;MAF=0.333333;AC=8;AC_Het=8;AC_Hom=0;AC_Hemi=0;HWE=0.216045	GT:AD:DP:GP:PL	./.:0,0:0:0.434533,0.449316,0.11615:0,0,0	0/0:10,0:10:0.998991,0.001009,0:0,30,218	0/1:10,3:13:0.000145,0.999855,0:38,0,229	0/1:9,2:11:0.000157,0.999843,0:38,0,218	0/0:12,0:12:0.999748,0.000252,0:0,36,303	0/1:0,1:1:0.001273,0.65835,0.340376:30,3,0	0/1:4,2:6:7e-06,0.999993,0:52,0,126	0/1:2,1:3:0.015173,0.984827,0:18,0,61	0/1:13,2:15:0.026654,0.973346,0:15,0,262	0/1:42,5:47:0.446208,0.553792,0:1,0,328	0/0:25,1:26:0.99998,2e-05,0:0,47,361	0/0:51,1:52:1,0,0:0,121,401	0/1:0,1:1:0.010026,0.65258,0.337393:21,3,0
chr10	5455433	chr10_5455433_T_C	T	C	.	PASS	AF=0.227273;DP=197;NS=11;AN=22;MAF=0.227273;AC=5;AC_Het=5;AC_Hom=0;AC_Hemi=0;HWE=1	GT:AD:DP:GP:PL	./.:0,0:0:0.591953,0.354864,0.053183:0,0,0	0/0:9,0:9:0.998831,0.001169,0:0,27,227	0/1:9,3:12:0.000154,0.999846,0:40,0,215	0/0:11,0:11:0.999707,0.000293,0:0,33,259	0/1:12,2:14:0.056574,0.943426,0:14,0,254	0/1:0,1:1:0.010115,0.7616,0.228284:24,3,0	0/1:8,1:9:0.078662,0.921338,0:13,0,193	0/1:1,1:2:0.013125,0.986816,5.9e-05:21,0,34	0/0:15,1:16:0.997639,0.002361,0:0,24,292	0/0:40,2:42:1,0,0:0,74,386	0/0:26,1:27:0.999994,6e-06,0:0,50,348	0/0:53,1:54:1,0,0:0,130,397	./.:0,0:0:0.591953,0.354864,0.053183:0,0,0
chr10	5455643	chr10_5455643_C_A	C	A	.	PASS	AF=0.461538;DP=260;NS=13;AN=26;MAF=0.461538;AC=12;AC_Het=10;AC_Hom=2;AC_Hemi=0;HWE=0.11159	GT:AD:DP:GP:PL	0/0:4,0:4:0.905962,0.094038,0:0,12,104	0/1:4,2:6:1.9e-05,0.999981,0:45,0,125	0/1:15,6:21:0,1,0:134,0,290	0/1:6,4:10:0,1,0:109,0,163	0/1:10,3:13:0,1,0:68,0,201	0/1:1,4:5:0,0.998946,0.001054:106,0,26	0/0:3,0:3:0.828089,0.171911,0:0,9,103	0/1:2,2:4:1e-06,0.999999,1e-06:60,0,58	0/1:15,2:17:0.095552,0.904448,0:8,0,229	0/1:50,9:59:0,1,0:79,0,324	0/1:26,8:34:0,1,0:110,0,327	0/1:62,20:82:0,1,0:118,0,343	1/1:0,2:2:1e-06,0.375817,0.624182:59,6,0
chr10	5455758	chr10_5455758_T_C	T	C	.	PASS	AF=0.166667;DP=262;NS=12;AN=24;MAF=0.166667;AC=4;AC_Het=4;AC_Hom=0;AC_Hemi=0;HWE=1	GT:AD:DP:GP:PL	0/1:2,3:5:0,0.999999,1e-06:71,0,52	0/0:4,0:4:0.978556,0.021444,0:0,12,128	0/0:12,0:12:0.999914,8.6e-05,0:0,36,280	0/0:8,0:8:0.998632,0.001368,0:0,24,195	0/0:12,1:13:0.880592,0.119408,0:0,4,243	0/1:1,1:2:0.00452,0.99537,0.00011:28,0,29	0/1:3,1:4:0.221913,0.778087,0:10,0,90	0/0:3,0:3:0.958011,0.041989,0:0,9,112	0/1:26,3:29:0.39185,0.60815,0:6,0,325	0/0:54,4:58:1,0,0:0,83,388	0/0:24,1:25:0.999974,2.6e-05,0:0,41,346	0/0:88,11:99:0.986094,0.013906,0:0,14,275	./.:0,0:0:0.723915,0.253834,0.022251:0,0,0
chr10	5455827	chr10_5455827_T_C	T	C	.	PASS	AF=0.458333;DP=226;NS=12;AN=24;MAF=0.458333;AC=11;AC_Het=5;AC_Hom=6;AC_Hemi=0;HWE=0.59387	GT:AD:DP:GP:PL	./.:0,0:0:0.295638,0.496176,0.208186:0,0,0	1/1:0,4:4:0,0.129642,0.870358:123,12,0	1/1:0,7:7:0,0.018278,0.981722:195,21,0	0/1:5,4:9:0,1,0:92,0,134	0/1:6,2:8:0.00032,0.99968,0:33,0,164	1/1:0,2:2:0,0.373364,0.626636:66,6,0	0/0:4,0:4:0.905066,0.094934,0:0,12,141	0/1:1,3:4:0,0.997883,0.002117:90,0,23	0/0:17,0:17:0.999987,1.3e-05,0:0,51,334	0/0:45,1:46:1,0,0:0,116,419	0/1:23,3:26:0.081252,0.918748,0:8,0,317	0/1:57,41:98:0,1,0:323,0,366	0/0:1,0:1:0.543687,0.456237,7.6e-05:0,3,37
chr10	5455854	chr10_5455854_G_A	G	A	.	PASS	AF=0.25;DP=261;NS=12;AN=24;MAF=0.25;AC=6;AC_Het=4;AC_Hom=2;AC_Hemi=0;HWE=1	GT:AD:DP:GP:PL	./.:0,0:0:0.569251,0.370473,0.060277:0,0,0	0/0:6,0:6:0.989934,0.010066,0:0,18,188	0/0:6,0:6:0.989934,0.010066,0:0,18,193	0/1:6,5:11:0,1,0:145,0,159	0/1:10,2:12:6.3e-05,0.999937,0:44,0,228	0/0:1,0:1:0.754481,0.245509,1e-05:0,3,39	0/0:5,0:5:0.980069,0.019931,0:0,15,156	1/1:0,3:3:0,0.434471,0.565529:113,9,0	0/0:15,0:15:0.99998,2e-05,0:0,45,314	0/0:48,1:49:1,0,0:0,125,422	0/1:29,4:33:0.033993,0.966007,0:16,0,339	0/1:80,36:116:0,1,0:253,0,349	0/0:3,0:3:0.924771,0.075229,0:0,9,105
chr10	5455906	chr10_5455906_T_C	T	C	.	PASS	AF=0.5;DP=259;NS=12;AN=24;MAF=0.5;AC=12;AC_Het=8;AC_Hom=4;AC_Hemi=0;HWE=0.562629	GT:AD:DP:GP:PL	./.:0,0:0:0.288824,0.497199,0.213977:0,0,0	0/1:5,4:9:0,1,0:113,0,135	0/1:5,4:9:0,1,0:86,0,140	0/1:11,1:12:0.373783,0.626217,0:0,0,254	0/0:7,0:7:0.98673,0.01327,0:0,21,204	1/1:0,3:3:0,0.225073,0.774927:88,9,0	0/0:4,0:4:0.902863,0.097137,0:0,12,126	1/1:0,4:4:0,0.126806,0.873194:131,12,0	0/1:17,2:19:0.274353,0.725647,0:2,0,302	0/1:53,7:60:0.009209,0.990791,0:18,0,326	0/1:22,8:30:0,1,0:127,0,330	0/1:66,20:86:0,1,0:82,0,329	0/1:1,2:3:0,0.999313,0.000686:63,0,28
chr10	5456102	chr10_5456102_G_A	G	A	.	PASS	AF=0.272727;DP=250;NS=11;AN=22;MAF=0.272727;AC=6;AC_Het=6;AC_Hom=0;AC_Hemi=0;HWE=0.504644	GT:AD:DP:GP:PL	0/1:0,1:1:0.010364,0.731129,0.258507:23,3,0	0/1:6,1:7:0.083063,0.916937,0:12,0,161	0/1:9,2:11:0.000101,0.999899,0:41,0,212	0/0:12,0:12:0.999827,0.000173,0:0,36,301	0/0:5,0:5:0.978381,0.021619,0:0,15,160	./.:0,0:0:0.545807,0.385961,0.068232:0,0,0	0/1:10,1:11:0.366015,0.633985,0:4,0,245	./.:0,0:0:0.545807,0.385961,0.068232:0,0,0	0/0:26,0:26:1,0,0:0,78,394	0/0:74,1:75:1,0,0:0,200,445	0/1:24,3:27:0.07279,0.92721,0:13,0,322	0/0:73,0:73:1,0,0:0,220,423	0/1:1,1:2:0.001418,0.998441,0.000141:30,0,31
chr10	5459532	chr10_5459532_A_G	A	G	.	PASS	AF=0.5;DP=222;NS=12;AN=24;MAF=0.5;AC=12;AC_Het=4;AC_Hom=8;AC_Hemi=0;HWE=0.281462	GT:AD:DP:GP:PL	1/1:1,14:15:0,0.01701,0.98299:233,21,0	1/1:0,2:2:0,0.354389,0.645611:69,6,0	1/1:0,10:10:0,0.002139,0.997861:209,30,0	0/1:8,5:13:0,1,0:129,0,190	0/1:3,5:8:0,1,0:135,0,72	./.:0,0:0:0.273867,0.498912,0.227221:0,0,0	0/0:6,0:6:0.972325,0.027675,0:0,18,181	0/1:1,2:3:0,0.998552,0.001448:64,0,25	0/0:17,0:17:0.999986,1.4e-05,0:0,51,332	0/0:59,0:59:1,0,0:0,178,432	0/0:22,0:22:1,0,0:0,66,357	0/1:47,17:64:0,1,0:210,0,348	1/1:0,3:3:0,0.215352,0.784648:108,9,0
chr10	5462151	chr10_5462151_C_A	C	A	.	PASS	AF=0.125;DP=240;NS=12;AN=24;MAF=0.125;AC=3;AC_Het=3;AC_Hom=0;AC_Hemi=0;HWE=1	GT:AD:DP:GP:PL	0/0:25,0:25:1,0,0:0,75,351	0/0:1,0:1:0.837237,0.16276,3e-06:0,3,40	0/1:5,6:11:0,1,0:139,0,118	0/0:2,0:2:0.911411,0.088589,0:0,6,74	0/0:8,0:8:0.998484,0.001516,0:0,24,211	0/0:4,0:4:0.976277,0.023723,0:0,12,144	./.:0,0:0:0.700967,0.272541,0.026491:0,0,0	0/0:5,1:6:0.616197,0.383803,0:2,0,133	0/1:16,8:24:0,1,0:87,0,242	0/1:51,15:66:1.1e-05,0.999989,0:54,0,292	0/0:27,3:30:0.800434,0.199566,0:0,2,306	0/0:58,2:60:1,0,0:0,126,383	0/0:3,0:3:0.953653,0.046347,0:0,9,94
chr10	5471183	chr10_5471183_T_C	T	C	.	PASS	AF=0.25;DP=187;NS=12;AN=24;MAF=0.25;AC=6;AC_Het=6;AC_Hom=0;AC_Hemi=0;HWE=0.529258	GT:AD:DP:GP:PL	./.:0,0:0:0.48517,0.422743,0.092087:0,0,0	0/0:1,0:1:0.696532,0.303451,1.7e-05:0,3,39	0/1:0,1:1:0.00016,0.696428,0.303412:40,3,0	0/0:9,0:9:0.998301,0.001699,0:0,27,200	0/0:2,0:2:0.821134,0.178866,0:0,6,73	0/0:2,0:2:0.821133,0.178866,1e-06:0,6,52	0/0:7,0:7:0.993239,0.006761,0:0,21,180	0/1:0,1:1:0.00016,0.696428,0.303412:40,3,0	0/1:4,2:6:1e-06,0.999999,0:62,0,106	0/1:22,19:41:0,1,0:284,0,274	0/1:3,12:15:0,0.999934,6.6e-05:228,0,35	0/1:66,29:95:0,1,0:187,0,259	0/0:7,0:7:0.993239,0.006761,0:0,21,172
chr10	5474402	chr10_5474402_C_T	C	T	.	PASS	AF=0.115385;DP=154;NS=13;AN=26;MAF=0.115385;AC=3;AC_Het=3;AC_Hom=0;AC_Hemi=0;HWE=1	GT:AD:DP:GP:PL	0/0:7,0:7:0.998196,0.001804,0:0,21,154	0/1:2,4:6:0,0.999996,4e-06:85,0,41	0/0:2,0:2:0.945326,0.054673,1e-06:0,6,43	0/0:11,0:11:0.999887,0.000113,0:0,33,235	0/0:5,0:5:0.992823,0.007177,0:0,15,142	0/0:6,0:6:0.996398,0.003602,0:0,18,143	0/0:5,0:5:0.992823,0.007177,0:0,15,150	0/0:1,0:1:0.896318,0.103679,4e-06:0,3,35	0/0:12,0:12:0.999944,5.6e-05,0:0,36,259	0/0:19,0:19:1,0,0:0,57,314	0/1:7,1:8:0.180761,0.819239,0:13,0,159	0/0:68,0:68:1,0,0:0,205,405	0/1:3,1:4:0.301807,0.698193,0:10,0,93
chr10	5474438	chr10_5474438_C_T	C	T	.	PASS	AF=0.181818;DP=89;NS=11;AN=22;MAF=0.181818;AC=4;AC_Het=4;AC_Hom=0;AC_Hemi=0;HWE=1	GT:AD:DP:GP:PL	0/0:3,0:3:0.948894,0.051106,0:0,9,88	0/0:3,0:3:0.948894,0.051106,0:0,9,73	0/1:1,1:2:0.054992,0.941798,0.003211:16,0,15	0/0:5,0:5:0.986715,0.013285,0:0,15,104	0/1:1,2:3:2.2e-05,0.996572,0.003405:50,0,15	0/1:1,1:2:0.004629,0.995235,0.000136:27,0,29	0/0:3,0:3:0.948894,0.051106,0:0,9,91	./.:0,0:0:0.676915,0.291667,0.031418:0,0,0	0/1:5,1:6:0.227739,0.772261,0:9,0,134	0/0:13,0:13:0.999947,5.3e-05,0:0,39,269	0/0:5,0:5:0.986715,0.013285,0:0,15,128	0/0:41,3:44:0.999764,0.000236,0:0,33,320	./.:0,0:0:0.676915,0.291667,0.031418:0,0,0
chr10	5489333	chr10_5489333_G_T	G	T	.	PASS	AF=0.363636;DP=125;NS=11;AN=22;MAF=0.363636;AC=8;AC_Het=2;AC_Hom=6;AC_Hemi=0;HWE=0.0588235	GT:AD:DP:GP:PL	0/1:0,1:1:0.000458,0.602355,0.397187:33,3,0	0/0:2,0:2:0.752056,0.247943,1e-06:0,6,54	1/1:0,6:6:0,0.045246,0.954754:131,18,0	1/1:0,3:3:0,0.274906,0.725094:76,9,0	1/1:0,7:7:0,0.023146,0.976854:195,21,0	0/1:1,1:2:0.000956,0.996425,0.002619:29,0,21	./.:0,0:0:0.363166,0.478933,0.157901:0,0,0	0/0:1,0:1:0.60232,0.397157,0.000523:0,3,27	0/0:5,0:5:0.960421,0.039579,0:0,15,137	0/0:25,0:25:1,0,0:0,75,309	0/0:10,0:10:0.998714,0.001286,0:0,30,227	0/0:63,0:63:1,0,0:0,190,411	./.:0,0:0:0.363166,0.478933,0.157901:0,0,0
chr10	5491334	chr10_5491334_A_G	A	G	.	PASS	AF=0.153846;DP=145;NS=13;AN=26;MAF=0.153846;AC=4;AC_Het=4;AC_Hom=0;AC_Hemi=0;HWE=1	GT:AD:DP:GP:PL	0/0:7,0:7:0.997088,0.002912,0:0,21,190	0/0:3,0:3:0.955357,0.044643,0:0,9,87	0/0:15,0:15:0.999989,1.1e-05,0:0,45,320	0/0:5,0:5:0.988453,0.011547,0:0,15,138	0/1:2,1:3:0.002686,0.997307,7e-06:30,0,41	0/0:5,0:5:0.988453,0.011547,0:0,15,154	0/0:2,0:2:0.914529,0.085471,0:0,6,61	0/1:2,1:3:0.144302,0.855698,0:12,0,73	0/1:1,1:2:0.078045,0.921928,2.7e-05:15,0,35	0/0:12,1:13:0.994013,0.005987,0:0,18,260	0/1:4,4:8:0,1,0:79,0,112	0/0:76,2:78:1,0,0:0,191,421	0/0:1,0:1:0.842514,0.157482,4e-06:0,3,39
chr10	5493629	chr10_5493629_C_G	C	G	.	PASS	AF=0.291667;DP=231;NS=12;AN=24;MAF=0.291667;AC=7;AC_Het=3;AC_Hom=4;AC_Hemi=0;HWE=0.194508	GT:AD:DP:GP:PL	0/0:14,0:14:0.999955,4.5e-05,0:0,42,308	1/1:0,5:5:0,0.145237,0.854763:161,15,0	0/0:25,0:25:1,0,0:0,75,385	0/0:13,0:13:0.99991,9e-05,0:0,39,296	0/0:8,0:8:0.997135,0.002865,0:0,24,216	0/1:3,4:7:0,1,0:102,0,77	./.:0,0:0:0.534497,0.393192,0.072311:0,0,0	1/1:0,3:3:0,0.404645,0.595355:103,9,0	0/0:16,0:16:0.999989,1.1e-05,0:0,48,324	0/0:35,0:35:1,0,0:0,105,397	0/0:12,0:12:0.99982,0.00018,0:0,36,212	0/1:53,37:90:0,1,0:309,0,342	0/1:1,2:3:0,0.999535,0.000465:67,0,26
chr10	5493630	chr10_5493630_A_G	A	G	.	PASS	AF=0.166667;DP=238;NS=12;AN=24;MAF=0.166667;AC=4;AC_Het=0;AC_Hom=4;AC_Hemi=0;HWE=0.00621118	GT:AD:DP:GP:PL	1/1:0,16:16:0,0.00016,0.99984:324,48,0	1/1:0,5:5:0,0.246575,0.753425:160,15,0	0/0:25,0:25:1,0,0:0,75,383	0/0:13,0:13:0.999953,4.7e-05,0:0,39,301	0/0:9,0:9:0.999255,0.000745,0:0,27,235	0/0:7,0:7:0.997025,0.002975,0:0,21,173	./.:0,0:0:0.705022,0.269268,0.02571:0,0,0	0/0:3,0:3:0.954436,0.045564,0:0,9,102	0/0:16,0:16:0.999994,6e-06,0:0,48,326	0/0:36,0:36:1,0,0:0,108,395	0/0:12,0:12:0.999907,9.3e-05,0:0,36,196	0/0:93,0:93:1,0,0:0,280,428	0/0:3,0:3:0.954436,0.045564,0:0,9,103
chr10	5493663	chr10_5493663_T_C	T	C	.	PASS	AF=0.5;DP=237;NS=13;AN=26;MAF=0.5;AC=13;AC_Het=3;AC_Hom=10;AC_Hemi=0;HWE=0.0892525	GT:AD:DP:GP:PL	1/1:0,14:14:0,0.000129,0.999871:319,42,0	0/0:6,0:6:0.97135,0.02865,0:0,18,168	1/1:0,25:25:0,0,1:386,75,0	0/1:7,6:13:0,1,0:151,0,181	0/1:3,2:5:0,1,0:64,0,95	1/1:0,6:6:0,0.032045,0.967955:173,18,0	0/0:2,0:2:0.679377,0.320623,0:0,6,69	1/1:0,2:2:0,0.346283,0.653717:76,6,0	0/0:19,0:19:0.999996,4e-06,0:0,57,359	0/0:37,0:37:1,0,0:0,111,410	0/0:13,0:13:0.99977,0.00023,0:0,39,285	0/1:52,41:93:0,1,0:327,0,355	1/1:0,2:2:0,0.346283,0.653717:72,6,0
chr10	5506411	chr10_5506411_C_A	C	A	.	PASS	AF=0.166667;DP=232;NS=12;AN=24;MAF=0.166667;AC=4;AC_Het=4;AC_Hom=0;AC_Hemi=0;HWE=1	GT:AD:DP:GP:PL	./.:0,0:0:0.682458,0.287304,0.030238:0,0,0	0/1:3,1:4:0.023397,0.976603,0:20,0,87	0/0:16,0:16:0.999994,6e-06,0:0,48,312	0/0:14,1:15:0.987229,0.012771,0:0,15,178	0/0:8,0:8:0.998358,0.001642,0:0,24,199	0/0:3,0:3:0.950009,0.049991,0:0,9,115	0/0:4,0:4:0.974364,0.025636,0:0,12,131	0/1:0,1:1:0.05856,0.777732,0.163708:18,3,0	0/0:17,1:18:0.998383,0.001617,0:0,24,188	0/0:35,2:37:0.999996,4e-06,0:0,50,341	0/1:12,5:17:0,1,0:69,0,200	0/0:105,0:105:1,0,0:0,316,448	0/1:2,2:4:4.4e-05,0.999956,0:47,0,57
chr10	5510005	chr10_5510005_T_C	T	C	.	PASS	AF=0.461538;DP=175;NS=13;AN=26;MAF=0.461538;AC=12;AC_Het=10;AC_Hom=2;AC_Hemi=0;HWE=0.11159	GT:AD:DP:GP:PL	0/0:1,0:1:0.503473,0.496281,0.000245:0,3,33	0/1:3,3:6:0,1,0:81,0,79	0/1:2,6:8:0,0.999953,4.7e-05:130,0,40	0/1:1,10:11:0,0.758316,0.241684:219,0,2	0/1:1,9:10:0,0.951974,0.048026:212,0,10	0/0:2,0:2:0.669858,0.330142,0:0,6,62	0/1:3,2:5:1e-06,0.999999,0:58,0,74	0/1:1,1:2:0.007995,0.991809,0.000196:18,0,34	0/1:11,3:14:0,1,0:60,0,225	0/1:21,11:32:0,1,0:189,0,279	0/1:14,3:17:1.2e-05,0.999988,0:46,0,233	0/1:33,31:64:0,1,0:313,0,330	1/1:0,3:3:0,0.202306,0.797694:92,9,0
chr10	5512148	chr10_5512148_C_T	C	T	.	PASS	AF=0.192308;DP=268;NS=13;AN=26;MAF=0.192308;AC=5;AC_Het=3;AC_Hom=2;AC_Hemi=0;HWE=0.373913	GT:AD:DP:GP:PL	1/1:0,18:18:0,3e-05,0.99997:333,54,0	0/0:2,0:2:0.887555,0.112445,0:0,6,70	0/0:19,0:19:0.999999,1e-06,0:0,57,347	0/0:14,0:14:0.999969,3.1e-05,0:0,42,323	0/0:10,0:10:0.999505,0.000495,0:0,30,259	0/1:5,5:10:0,1,0:126,0,123	0/0:2,0:2:0.887555,0.112445,0:0,6,76	0/0:4,0:4:0.9693,0.0307,0:0,12,133	0/0:21,0:21:1,0,0:0,63,331	0/0:35,0:35:1,0,0:0,105,371	0/0:12,0:12:0.999876,0.000124,0:0,36,270	0/1:57,59:116:0,1,0:365,0,352	0/1:3,2:5:2e-06,0.999998,0:60,0,76
chr10	5522979	chr10_5522979_T_C	T	C	.	PASS	AF=0.461538;DP=268;NS=13;AN=26;MAF=0.461538;AC=12;AC_Het=4;AC_Hom=8;AC_Hemi=0;HWE=0.260843	GT:AD:DP:GP:PL	1/1:1,18:19:0,0.000185,0.999815:333,41,0	1/1:0,3:3:0,0.22601,0.77399:115,9,0	1/1:0,18:18:0,9e-06,0.999991:365,54,0	0/1:7,1:8:0.011734,0.988266,0:17,0,174	0/1:2,3:5:0,0.999999,1e-06:102,0,57	1/1:0,3:3:0,0.22601,0.77399:101,9,0	0/0:8,0:8:0.993356,0.006644,0:0,24,240	0/0:1,0:1:0.538733,0.461217,5e-05:0,3,39	0/0:27,0:27:1,0,0:0,81,391	0/0:54,0:54:1,0,0:0,163,435	0/0:23,0:23:1,0,0:0,69,391	0/1:41,51:92:0,1,0:344,0,334	0/1:6,1:7:0.011704,0.988296,0:17,0,131
chr10	5531718	chr10_5531718_G_T	G	T	.	PASS	AF=0.416667;DP=184;NS=12;AN=24;MAF=0.416667;AC=10;AC_Het=6;AC_Hom=4;AC_Hemi=0;HWE=1	GT:AD:DP:GP:PL	0/1:0,1:1:0.000277,0.555917,0.443805:34,3,0	0/0:2,0:2:0.714718,0.285282,0:0,6,75	0/0:12,0:12:0.99961,0.00039,0:0,36,268	0/0:10,0:10:0.998443,0.001557,0:0,30,256	0/1:5,2:7:8e-06,0.999992,0:49,0,123	1/1:0,2:2:0,0.385108,0.614892:64,6,0	./.:0,0:0:0.309218,0.493711,0.19707:0,0,0	1/1:0,4:4:0,0.135377,0.864623:137,12,0	0/1:16,9:25:0,1,0:188,0,283	0/1:28,19:47:0,1,0:283,0,331	0/1:17,10:27:0,1,0:197,0,298	0/1:17,18:35:0,1,0:157,0,207	0/0:1,0:1:0.556056,0.443908,3.5e-05:0,3,40
chr10	5533232	chr10_5533232_T_C	T	C	.	PASS	AF=0.318182;DP=115;NS=11;AN=22;MAF=0.318182;AC=7;AC_Het=5;AC_Hom=2;AC_Hemi=0;HWE=1	GT:AD:DP:GP:PL	1/1:0,6:6:0,0.057613,0.942387:168,18,0	0/0:1,0:1:0.661735,0.338231,3.4e-05:0,3,37	./.:0,0:0:0.43792,0.44767,0.114409:0,0,0	0/1:2,1:3:0.001239,0.998761,0:29,0,73	0/1:2,3:5:0,1,0:99,0,61	./.:0,0:0:0.43792,0.44767,0.114409:0,0,0	0/0:3,0:3:0.886698,0.113302,0:0,9,114	0/0:4,0:4:0.939947,0.060053,0:0,12,121	0/1:4,2:6:1e-06,0.999999,0:62,0,102	0/0:7,0:7:0.992077,0.007923,0:0,21,185	0/1:7,2:9:4.1e-05,0.999959,0:44,0,144	0/0:65,2:67:1,0,0:0,131,384	0/1:3,1:4:0.019288,0.980712,0:17,0,83
chr10	5533888	chr10_5533888_T_C	T	C	.	PASS	AF=0.291667;DP=264;NS=12;AN=24;MAF=0.291667;AC=7;AC_Het=7;AC_Hom=0;AC_Hemi=0;HWE=0.487414	GT:AD:DP:GP:PL	0/1:19,13:32:0,1,0:127,0,223	0/1:0,1:1:0.008291,0.681224,0.310485:23,3,0	0/1:9,9:18:0,1,0:181,0,163	0/1:2,5:7:0,0.999998,2e-06:144,0,50	0/0:1,0:1:0.686899,0.313066,3.6e-05:0,3,36	0/1:2,1:3:0.000877,0.999123,0:31,0,66	./.:0,0:0:0.471861,0.430121,0.098018:0,0,0	0/0:1,0:1:0.686913,0.313072,1.4e-05:0,3,40	0/1:18,2:20:0.034938,0.965062,0:15,0,202	0/0:36,3:39:0.997303,0.002697,0:0,25,277	0/1:11,1:12:0.435296,0.564704,0:2,0,206	0/0:106,0:106:1,0,0:0,319,461	0/0:4,0:4:0.946101,0.053899,0:0,12,115
chr10	5535831	chr10_5535831_A_G	A	G	.	PASS	AF=0.153846;DP=239;NS=13;AN=26;MAF=0.153846;AC=4;AC_Het=4;AC_Hom=0;AC_Hemi=0;HWE=1	GT:AD:DP:GP:PL	0/1:7,10:17:0,1,0:162,0,141	0/1:5,1:6:0.212419,0.787581,0:10,0,139	0/0:10,1:11:0.963932,0.036068,0:0,10,237	0/1:4,2:6:0.000351,0.999649,0:39,0,128	0/0:10,1:11:0.955234,0.044766,0:0,9,235	0/0:3,0:3:0.95527,0.04473,0:0,9,106	0/0:1,0:1:0.842245,0.157753,2e-06:0,3,41	0/0:2,0:2:0.91437,0.08563,0:0,6,76	0/1:13,2:15:0.060919,0.939081,0:16,0,253	0/0:34,3:37:0.999423,0.000577,0:0,28,350	0/0:18,0:18:0.999999,1e-06,0:0,54,337	0/0:102,4:106:1,0,0:0,211,407	0/0:6,0:6:0.994181,0.005819,0:0,18,181
chr10	5535905	chr10_5535905_G_C	G	C	.	PASS	AF=0.125;DP=191;NS=12;AN=24;MAF=0.125;AC=3;AC_Het=3;AC_Hom=0;AC_Hemi=0;HWE=1	GT:AD:DP:GP:PL	0/0:12,0:12:0.999932,6.8e-05,0:0,36,253	0/1:1,1:2:0.022078,0.977878,4.3e-05:22,0,32	0/0:10,0:10:0.999726,0.000274,0:0,30,228	0/0:7,0:7:0.997813,0.002187,0:0,21,207	0/1:5,1:6:0.067233,0.932767,0:17,0,104	0/0:6,0:6:0.995635,0.004365,0:0,18,171	./.:0,0:0:0.769082,0.215782,0.015136:0,0,0	0/0:3,0:3:0.966118,0.033882,0:0,9,111	0/1:8,3:11:1.3e-05,0.999987,0:54,0,201	0/0:20,1:21:0.999982,1.8e-05,0:0,42,346	0/0:13,0:13:0.999966,3.4e-05,0:0,39,314	0/0:90,1:91:1,0,0:0,237,409	0/0:8,0:8:0.998905,0.001095,0:0,24,235
chr10	5536407	chr10_5536407_C_T	C	T	.	PASS	AF=0.375;DP=220;NS=12;AN=24;MAF=0.375;AC=9;AC_Het=9;AC_Hom=0;AC_Hemi=0;HWE=0.0922062	GT:AD:DP:GP:PL	0/1:7,5:12:0,1,0:117,0,125	0/0:4,0:4:0.924867,0.075133,0:0,12,123	0/1:5,4:9:0,1,0:111,0,126	0/1:6,3:9:0,1,0:75,0,156	0/1:4,1:5:0.002455,0.997545,0:25,0,108	0/1:2,1:3:0.003866,0.996133,1e-06:23,0,55	0/0:3,0:3:0.860233,0.139767,0:0,9,99	./.:0,0:0:0.367345,0.47749,0.155165:0,0,0	0/1:12,13:25:0,1,0:250,0,202	0/1:13,35:48:0,1,0:352,0,181	0/1:17,12:29:0,1,0:231,0,278	0/1:26,45:71:0,1,0:333,0,267	0/0:2,0:2:0.754743,0.245257,0:0,6,64
chr10	5538774	chr10_5538774_G_A	G	A	.	PASS	AF=0.5;DP=257;NS=12;AN=24;MAF=0.5;AC=12;AC_Het=4;AC_Hom=8;AC_Hemi=0;HWE=0.281462	GT:AD:DP:GP:PL	1/1:0,18:18:0,8e-06,0.999992:320,54,0	0/0:5,0:5:0.943904,0.056096,0:0,15,145	1/1:0,22:22:0,1e-06,0.999999:376,66,0	0/1:8,7:15:0,1,0:149,0,207	0/1:3,2:5:0,1,0:66,0,88	0/1:1,1:2:0.001049,0.995179,0.003773:27,0,21	1/1:0,2:2:0,0.344607,0.655392:68,6,0	./.:0,0:0:0.26274,0.499683,0.237577:0,0,0	0/0:20,0:20:0.999998,2e-06,0:0,60,358	0/0:42,0:42:1,0,0:0,126,408	0/0:19,0:19:0.999996,4e-06,0:0,57,348	0/1:30,70:100:0,1,0:358,0,239	1/1:0,7:7:0,0.016165,0.983835:205,21,0
chr10	5539235	chr10_5539235_C_T	C	T	.	PASS	AF=0.461538;DP=189;NS=13;AN=26;MAF=0.461538;AC=12;AC_Het=6;AC_Hom=6;AC_Hemi=0;HWE=1	GT:AD:DP:GP:PL	1/1:0,8:8:0,0.009084,0.990916:190,24,0	1/1:0,3:3:0,0.226823,0.773177:92,9,0	0/1:5,9:14:0,1,0:196,0,134	0/0:8,0:8:0.993387,0.006613,0:0,24,222	0/0:5,0:5:0.949435,0.050565,0:0,15,106	0/1:2,3:5:0,0.999996,4e-06:73,0,51	0/0:1,0:1:0.539846,0.46003,0.000124:0,3,35	1/1:0,2:2:1e-06,0.369774,0.630225:60,6,0	0/1:13,4:17:0,1,0:61,0,264	0/1:22,5:27:0,1,0:65,0,320	0/1:4,12:16:0,1,0:206,0,87	0/1:54,24:78:0,1,0:125,0,339	0/0:5,0:5:0.949435,0.050565,0:0,15,157
chr10	5539437	chr10_5539437_C_T	C	T	.	PASS	AF=0.166667;DP=182;NS=12;AN=24;MAF=0.166667;AC=4;AC_Het=4;AC_Hom=0;AC_Hemi=0;HWE=1	GT:AD:DP:GP:PL	0/0:24,0:24:1,0,0:0,72,358	0/0:4,0:4:0.972487,0.027513,0:0,12,121	0/1:10,8:18:0,1,0:180,0,222	0/1:8,2:10:7.8e-05,0.999922,0:45,0,205	0/1:5,1:6:0.013938,0.986062,0:22,0,145	0/1:0,2:2:1e-06,0.688381,0.311618:68,6,0	0/0:8,0:8:0.998235,0.001765,0:0,24,231	./.:0,0:0:0.664937,0.301,0.034064:0,0,0	0/0:12,0:12:0.99989,0.00011,0:0,36,284	0/0:23,0:23:1,0,0:0,69,365	0/0:9,0:9:0.999117,0.000883,0:0,27,252	0/0:64,0:64:1,0,0:0,193,435	0/0:2,0:2:0.898338,0.101662,0:0,6,74
chr10	5539494	chr10_5539494_T_C	T	C	.	PASS	AF=0.269231;DP=192;NS=13;AN=26;MAF=0.269231;AC=7;AC_Het=5;AC_Hom=2;AC_Hemi=0;HWE=1	GT:AD:DP:GP:PL	1/1:0,10:10:0,0.004852,0.995148:227,30,0	0/0:7,0:7:0.993781,0.006219,0:0,21,188	0/0:9,0:9:0.998438,0.001562,0:0,27,245	0/0:8,0:8:0.996881,0.003119,0:0,24,204	0/0:10,0:10:0.999218,0.000782,0:0,30,249	0/1:2,4:6:0,0.999998,2e-06:112,0,50	0/0:4,0:4:0.952322,0.047678,0:0,12,142	0/1:0,1:1:0.000709,0.713507,0.285784:34,3,0	0/1:15,3:18:4e-06,0.999996,0:55,0,288	0/1:21,8:29:0,1,0:146,0,310	0/1:11,4:15:0,1,0:95,0,224	0/0:65,7:72:0.994981,0.005019,0:0,22,330	0/0:3,0:3:0.908983,0.091017,0:0,9,108
chr10	5540832	chr10_5540832_T_A	T	A	.	PASS	AF=0.461538;DP=264;NS=13;AN=26;MAF=0.461538;AC=12;AC_Het=4;AC_Hom=8;AC_Hemi=0;HWE=0.260843	GT:AD:DP:GP:PL	1/1:0,17:17:0,1.7e-05,0.999983:304,51,0	1/1:0,4:4:0,0.124453,0.875547:134,12,0	1/1:0,25:25:0,0,1:398,75,0	0/1:3,5:8:0,1,0:135,0,78	0/1:5,5:10:0,1,0:125,0,135	0/1:1,2:3:0,0.999648,0.000352:62,0,31	1/1:0,4:4:0,0.124453,0.875547:139,12,0	0/0:1,0:1:0.532027,0.467843,0.00013:0,3,35	0/0:14,0:14:0.999893,0.000107,0:0,42,297	0/0:49,0:49:1,0,0:0,148,439	0/0:17,0:17:0.999987,1.3e-05,0:0,51,337	0/0:107,0:107:1,0,0:0,322,458	0/1:4,1:5:0.054084,0.945916,0:10,0,119
chr10	5541677	chr10_5541677_C_T	C	T	.	PASS	AF=0.363636;DP=249;NS=11;AN=22;MAF=0.363636;AC=8;AC_Het=8;AC_Hom=0;AC_Hemi=0;HWE=0.190918	GT:AD:DP:GP:PL	0/1:3,9:12:0,0.999999,1e-06:168,0,57	0/0:3,0:3:0.861595,0.138405,0:0,9,97	0/1:12,12:24:0,1,0:243,0,233	0/0:4,0:4:0.925653,0.074347,0:0,12,133	0/1:2,2:4:1.2e-05,0.999987,1e-06:48,0,58	./.:0,0:0:0.370641,0.476324,0.153035:0,0,0	./.:0,0:0:0.370641,0.476324,0.153035:0,0,0	0/1:0,1:1:7.5e-05,0.608755,0.39117:41,3,0	0/1:8,8:16:0,1,0:194,0,204	0/1:20,24:44:0,1,0:333,0,310	0/1:7,12:19:0,1,0:243,0,166	0/1:59,54:113:0,1,0:355,0,352	0/0:9,0:9:0.997496,0.002504,0:0,27,245
chr10	5541929	chr10_5541929_A_T	A	T	.	PASS	AF=0.25;DP=143;NS=12;AN=24;MAF=0.25;AC=6;AC_Het=6;AC_Hom=0;AC_Hemi=0;HWE=0.529258	GT:AD:DP:GP:PL	0/0:15,1:16:0.890742,0.109258,0:0,8,268	0/0:2,0:2:0.832755,0.167245,0:0,6,68	0/1:9,6:15:0,1,0:149,0,205	0/1:4,3:7:0,1,0:86,0,104	0/0:6,0:6:0.987604,0.012396,0:0,18,162	0/1:0,1:1:0.000707,0.712927,0.286366:34,3,0	0/0:1,0:1:0.713409,0.286555,3.6e-05:0,3,35	./.:0,0:0:0.508987,0.408893,0.082121:0,0,0	0/1:6,1:7:0.030795,0.969205,0:16,0,165	0/0:41,2:43:0.999999,1e-06,0:0,62,359	0/1:20,3:23:0.000569,0.999431,0:33,0,302	0/1:12,4:16:0,1,0:66,0,202	0/0:4,0:4:0.952193,0.047807,0:0,12,144
chr10	5543693	chr10_5543693_G_A	G	A	.	PASS	AF=0.136364;DP=191;NS=11;AN=22;MAF=0.136364;AC=3;AC_Het=3;AC_Hom=0;AC_Hemi=0;HWE=1	GT:AD:DP:GP:PL	0/0:18,0:18:0.999999,1e-06,0:0,54,324	0/0:3,0:3:0.95709,0.04291,0:0,9,91	0/0:17,0:17:0.999997,3e-06,0:0,51,326	0/0:12,0:12:0.999912,8.8e-05,0:0,36,292	0/0:4,0:4:0.978075,0.021925,0:0,12,130	./.:0,0:0:0.718989,0.257886,0.023125:0,0,0	0/0:2,0:2:0.917711,0.082289,0:0,6,72	./.:0,0:0:0.718989,0.257886,0.023125:0,0,0	0/1:6,1:7:0.042981,0.957019,0:18,0,159	0/0:32,4:36:0.760131,0.239869,0:0,1,345	0/0:8,0:8:0.998601,0.001399,0:0,24,225	0/1:60,20:80:0,1,0:190,0,344	0/1:2,2:4:8e-06,0.999991,1e-06:56,0,48
chr10	5544056	chr10_5544056_A_G	A	G	.	PASS	AF=0.136364;DP=202;NS=11;AN=22;MAF=0.136364;AC=3;AC_Het=1;AC_Hom=2;AC_Hemi=0;HWE=0.142857	GT:AD:DP:GP:PL	0/0:1,0:1:0.895614,0.104384,2e-06:0,3,37	0/0:6,0:6:0.996371,0.003629,0:0,18,184	0/0:19,0:19:1,0,0:0,57,354	0/0:7,0:7:0.998182,0.001818,0:0,21,199	0/0:13,0:13:0.999972,2.8e-05,0:0,39,307	./.:0,0:0:0.802126,0.186978,0.010896:0,0,0	1/1:0,5:5:0,0.349052,0.650948:154,15,0	./.:0,0:0:0.802126,0.186978,0.010896:0,0,0	0/0:7,0:7:0.998182,0.001818,0:0,21,204	0/0:18,0:18:0.999999,1e-06,0:0,54,346	0/1:8,1:9:0.46612,0.53388,0:7,0,189	0/0:103,0:103:1,0,0:0,310,456	0/0:14,0:14:0.999986,1.4e-05,0:0,42,309
chr10	5544122	chr10_5544122_C_T	C	T	.	PASS	AF=0.192308;DP=248;NS=13;AN=26;MAF=0.192308;AC=5;AC_Het=3;AC_Hom=2;AC_Hemi=0;HWE=0.373913	GT:AD:DP:GP:PL	0/0:19,0:19:0.999999,1e-06,0:0,57,300	0/0:9,0:9:0.999082,0.000918,0:0,27,236	0/1:9,14:23:0,1,0:236,0,168	0/1:1,1:2:0.000849,0.999002,0.000149:34,0,29	0/1:9,2:11:0.000398,0.999602,0:37,0,199	0/0:5,0:5:0.985505,0.014495,0:0,15,141	1/1:0,6:6:0,0.117215,0.882785:154,18,0	0/0:3,0:3:0.944435,0.055565,0:0,9,109	0/0:13,0:13:0.999943,5.7e-05,0:0,39,281	0/0:33,0:33:1,0,0:0,99,382	0/0:16,0:16:0.999993,7e-06,0:0,48,308	0/0:98,0:98:1,0,0:0,295,449	0/0:10,0:10:0.999541,0.000459,0:0,30,249
chr10	5545724	chr10_5545724_C_T	C	T	.	PASS	AF=0.416667;DP=212;NS=12;AN=24;MAF=0.416667;AC=10;AC_Het=6;AC_Hom=4;AC_Hemi=0;HWE=1	GT:AD:DP:GP:PL	0/1:4,1:5:0.011794,0.988206,0:18,0,94	1/1:0,2:2:0,0.426902,0.573098:73,6,0	0/1:2,10:12:0,0.999818,0.000182:228,0,33	0/0:4,0:4:0.922595,0.077405,0:0,12,127	0/0:6,0:6:0.979456,0.020544,0:0,18,170	1/1:0,2:2:1.3e-05,0.426896,0.573091:50,6,0	./.:0,0:0:0.358042,0.480648,0.16131:0,0,0	0/1:0,1:1:0.000447,0.598097,0.401457:33,3,0	0/0:13,1:14:0.989259,0.010741,0:0,21,285	0/0:39,1:40:1,0,0:0,93,394	0/1:17,3:20:0.005866,0.994134,0:21,0,296	0/1:74,26:100:0,1,0:97,0,349	0/1:1,4:5:0,0.999148,0.000852:107,0,26
chr10	5546113	chr10_5546113_A_C	A	C	.	PASS	AF=0.5;DP=213;NS=12;AN=24;MAF=0.5;AC=12;AC_Het=2;AC_Hom=10;AC_Hemi=0;HWE=0.0264585	GT:AD:DP:GP:PL	1/1:0,6:6:0,0.034911,0.965089:140,18,0	1/1:0,3:3:0,0.224446,0.775554:91,9,0	1/1:0,12:12:0,0.000565,0.999435:258,36,0	0/1:4,5:9:0,1,0:120,0,98	0/1:7,5:12:0,1,0:128,0,124	1/1:0,2:2:2e-06,0.366609,0.633388:55,6,0	1/1:0,2:2:0,0.36661,0.63339:72,6,0	./.:0,0:0:0.287864,0.497331,0.214805:0,0,0	0/0:9,0:9:0.996637,0.003363,0:0,27,194	0/0:30,2:32:0.999995,5e-06,0:0,55,357	0/0:17,1:18:0.938128,0.061872,0:0,14,252	0/0:103,0:103:1,0,0:0,310,463	0/0:5,0:5:0.948778,0.051222,0:0,15,153
chr10	5546491	chr10_5546491_G_A	G	A	.	PASS	AF=0.166667;DP=155;NS=12;AN=24;MAF=0.166667;AC=4;AC_Het=4;AC_Hom=0;AC_Hemi=0;HWE=1	GT:AD:DP:GP:PL	0/0:10,0:10:0.99958,0.00042,0:0,30,233	0/0:8,0:8:0.998323,0.001677,0:0,24,232	0/1:12,6:18:0,1,0:126,0,233	0/1:4,4:8:0,1,0:104,0,96	0/1:2,1:3:0.035723,0.964277,0:18,0,55	0/1:0,1:1:0.000383,0.822722,0.176895:40,3,0	0/0:3,0:3:0.948991,0.051009,0:0,9,100	./.:0,0:0:0.677392,0.291292,0.031315:0,0,0	0/0:4,0:4:0.973828,0.026172,0:0,12,122	0/0:21,0:21:1,0,0:0,63,314	0/0:9,0:9:0.999161,0.000839,0:0,27,232	0/0:66,0:66:1,0,0:0,199,396	0/0:4,0:4:0.973828,0.026172,0:0,12,115
chr10	5546848	chr10_5546848_A_G	A	G	.	PASS	AF=0.153846;DP=201;NS=13;AN=26;MAF=0.153846;AC=4;AC_Het=4;AC_Hom=0;AC_Hemi=0;HWE=1	GT:AD:DP:GP:PL	0/0:10,0:10:0.999623,0.000377,0:0,30,204	0/1:4,3:7:2.8e-05,0.999972,0:50,0,113	0/0:12,0:12:0.999906,9.4e-05,0:0,36,270	0/0:13,0:13:0.999953,4.7e-05,0:0,39,299	0/1:9,5:14:0,1,0:90,0,162	0/0:7,0:7:0.996991,0.003009,0:0,21,163	0/0:3,0:3:0.953935,0.046065,0:0,9,98	0/1:0,1:1:0.00217,0.836287,0.161543:33,3,0	0/0:11,0:11:0.999811,0.000189,0:0,33,239	0/0:27,0:27:1,0,0:0,81,333	0/0:12,0:12:0.999906,9.4e-05,0:0,36,251	0/0:76,0:76:1,0,0:0,229,429	0/1:4,4:8:0,1,0:69,0,108
chr10	5548774	chr10_5548774_C_T	C	T	.	PASS	AF=0.227273;DP=134;NS=11;AN=22;MAF=0.227273;AC=5;AC_Het=1;AC_Hom=4;AC_Hemi=0;HWE=0.037594	GT:AD:DP:GP:PL	0/0:18,0:18:0.999998,2e-06,0:0,54,288	0/0:4,0:4:0.968385,0.031615,0:0,12,122	0/0:17,0:17:0.999996,4e-06,0:0,51,294	0/0:7,0:7:0.995936,0.004064,0:0,21,191	0/0:6,0:6:0.991904,0.008096,0:0,18,165	./.:0,0:0:0.628694,0.328417,0.04289:0,0,0	1/1:0,3:3:0,0.489048,0.510952:86,9,0	./.:0,0:0:0.628694,0.328417,0.04289:0,0,0	0/0:10,0:10:0.99949,0.00051,0:0,30,226	0/0:21,0:21:1,0,0:0,63,358	0/0:11,0:11:0.999745,0.000255,0:0,33,237	1/1:0,31:31:0,0,1:338,93,0	0/1:1,3:4:0,0.99934,0.00066:86,0,23
chr10	5549210	chr10_5549210_A_G	A	G	.	PASS	AF=0.363636;DP=74;NS=11;AN=22;MAF=0.363636;AC=8;AC_Het=4;AC_Hom=4;AC_Hemi=0;HWE=0.537668	GT:AD:DP:GP:PL	./.:0,0:0:0.339003,0.486473,0.174523:0,0,0	0/0:1,0:1:0.582207,0.417733,6e-05:0,3,37	1/1:0,3:3:0,0.258392,0.741608:67,9,0	0/1:4,2:6:0.001339,0.998661,0:27,0,119	0/1:4,2:6:0.001339,0.998661,0:27,0,126	0/0:1,0:1:0.582228,0.417748,2.4e-05:0,3,41	0/1:0,1:1:0.001617,0.581297,0.417087:27,3,0	./.:0,0:0:0.339003,0.486473,0.174523:0,0,0	0/0:3,0:3:0.847909,0.152091,0:0,9,101	0/0:18,0:18:0.999995,5e-06,0:0,54,346	0/0:5,0:5:0.957082,0.042918,0:0,15,136	1/1:1,26:27:0,1.1e-05,0.999989:312,54,0	0/1:1,2:3:3e-06,0.994314,0.005683:54,0,18
chr10	5552811	chr10_5552811_T_G	T	G	.	PASS	AF=0.208333;DP=162;NS=12;AN=24;MAF=0.208333;AC=5;AC_Het=3;AC_Hom=2;AC_Hemi=0;HWE=0.403727	GT:AD:DP:GP:PL	1/1:0,9:9:0,0.013404,0.986596:190,27,0	0/0:8,0:8:0.997759,0.002241,0:0,24,227	0/0:16,0:16:0.999991,9e-06,0:0,48,319	0/0:13,0:13:0.99993,7e-05,0:0,39,299	0/0:12,1:13:0.876842,0.123158,0:0,6,272	0/1:0,2:2:0,0.634919,0.365081:74,6,0	0/1:0,1:1:0.000215,0.776533,0.223253:41,3,0	./.:0,0:0:0.603264,0.346873,0.049862:0,0,0	0/1:6,1:7:0.46688,0.53312,0:3,0,151	0/0:31,2:33:0.999848,0.000152,0:0,36,351	0/0:13,0:13:0.99993,7e-05,0:0,39,304	0/0:45,0:45:1,0,0:0,135,403	0/0:2,0:2:0.87432,0.12568,0:0,6,74
chr10	5554651	chr10_5554651_G_A	G	A	.	PASS	AF=0.5;DP=199;NS=11;AN=22;MAF=0.5;AC=11;AC_Het=3;AC_Hom=8;AC_Hemi=0;HWE=0.221583	GT:AD:DP:GP:PL	1/1:0,27:27:0,0,1:343,81,0	1/1:0,5:5:0,0.063119,0.936881:122,15,0	1/1:0,19:19:0,4e-06,0.999996:270,57,0	0/1:8,3:11:9e-06,0.999991,0:48,0,188	0/1:5,3:8:0,1,0:75,0,101	./.:0,0:0:0.269116,0.499296,0.231588:0,0,0	1/1:0,2:2:1.4e-05,0.350215,0.649771:47,6,0	./.:0,0:0:0.269116,0.499296,0.231588:0,0,0	0/0:12,0:12:0.999547,0.000453,0:0,36,291	0/0:31,0:31:1,0,0:0,93,396	0/0:14,0:14:0.999887,0.000113,0:0,42,287	0/0:61,0:61:1,0,0:0,184,415	0/1:4,5:9:0,0.999999,1e-06:71,0,59
chr10	5556119	chr10_5556119_G_T	G	T	.	PASS	AF=0.125;DP=200;NS=12;AN=24;MAF=0.125;AC=3;AC_Het=1;AC_Hom=2;AC_Hemi=0;HWE=0.130435	GT:AD:DP:GP:PL	0/0:35,0:35:1,0,0:0,105,398	1/1:0,4:4:0,0.499259,0.500741:144,12,0	0/0:11,0:11:0.999878,0.000122,0:0,33,267	0/0:14,0:14:0.999985,1.5e-05,0:0,42,324	0/0:22,0:22:1,0,0:0,66,383	0/0:2,0:2:0.941015,0.058985,0:0,6,74	0/1:0,1:1:0.000563,0.888098,0.111339:41,3,0	./.:0,0:0:0.789609,0.197981,0.01241:0,0,0	0/0:8,0:8:0.999022,0.000978,0:0,24,229	0/0:27,0:27:1,0,0:0,81,392	0/0:12,0:12:0.999939,6.1e-05,0:0,36,302	0/0:57,0:57:1,0,0:0,172,418	0/0:7,0:7:0.998045,0.001955,0:0,21,195
chr10	5559614	chr10_5559614_G_A	G	A	.	PASS	AF=0.454545;DP=95;NS=11;AN=22;MAF=0.454545;AC=10;AC_Het=2;AC_Hom=8;AC_Hemi=0;HWE=0.0610009	GT:AD:DP:GP:PL	0/0:13,0:13:0.999793,0.000207,0:0,39,243	./.:0,0:0:0.293303,0.496543,0.210154:0,0,0	1/1:0,5:5:0,0.068756,0.931244:118,15,0	0/1:6,1:7:0.007502,0.992498,0:19,0,165	0/1:7,1:8:0.014892,0.985108,0:16,0,197	1/1:0,3:3:0,0.228,0.772:92,9,0	0/0:1,0:1:0.541157,0.458069,0.000774:0,3,27	./.:0,0:0:0.293303,0.496543,0.210154:0,0,0	0/0:7,0:7:0.986947,0.013053,0:0,21,202	0/0:17,0:17:0.999987,1.3e-05,0:0,51,334	0/0:12,0:12:0.999587,0.000413,0:0,36,279	1/1:0,17:17:0,1.8e-05,0.999982:261,51,0	1/1:0,5:5:0,0.068756,0.931244:127,15,0
chr10	5564847	chr10_5564847_T_C	T	C	.	PASS	AF=0.363636;DP=192;NS=11;AN=22;MAF=0.363636;AC=8;AC_Het=8;AC_Hom=0;AC_Hemi=0;HWE=0.190918	GT:AD:DP:GP:PL	./.:0,0:0:0.372538,0.475642,0.15182:0,0,0	./.:0,0:0:0.372538,0.475642,0.15182:0,0,0	0/1:20,5:25:1e-06,0.999999,0:58,0,319	0/0:17,0:17:0.99999,1e-05,0:0,51,343	0/0:5,0:5:0.961634,0.038366,0:0,15,148	0/1:1,1:2:0.000249,0.999244,0.000508:35,0,28	0/1:0,1:1:0.001904,0.609194,0.388902:27,3,0	0/1:0,1:1:0.000479,0.610064,0.389457:33,3,0	0/1:8,2:10:6.4e-05,0.999936,0:41,0,201	0/1:25,5:30:5e-06,0.999995,0:52,0,318	0/1:13,3:16:0.000133,0.999867,0:38,0,265	0/0:67,6:73:1,0,0:0,75,330	0/1:10,1:11:0.242283,0.757717,0:4,0,230
chr10	5566389	chr10_5566389_A_T	A	T	.	PASS	AF=0.136364;DP=147;NS=11;AN=22;MAF=0.136364;AC=3;AC_Het=3;AC_Hom=0;AC_Hemi=0;HWE=1	GT:AD:DP:GP:PL	0/0:12,2:14:0.740923,0.259077,0:0,0,199	0/0:2,0:2:0.918207,0.081792,0:0,6,49	0/0:17,0:17:0.999997,3e-06,0:0,51,299	0/0:12,0:12:0.999913,8.7e-05,0:0,36,237	0/0:11,0:11:0.999826,0.000174,0:0,33,246	0/1:2,1:3:0.005607,0.994391,3e-06:27,0,45	./.:0,0:0:0.72043,0.256703,0.022867:0,0,0	./.:0,0:0:0.72043,0.256703,0.022867:0,0,0	0/0:17,0:17:0.999997,3e-06,0:0,51,308	0/0:37,2:39:0.999984,1.6e-05,0:0,44,358	0/1:12,2:14:0.032184,0.967816,0:19,0,234	0/1:2,12:14:0,0.998331,0.001669:144,0,17	0/0:4,0:4:0.978216,0.021784,0:0,12,103
chr10	5566667	chr10_5566667_A_G	A	G	.	PASS	AF=0.115385;DP=168;NS=13;AN=26;MAF=0.115385;AC=3;AC_Het=3;AC_Hom=0;AC_Hemi=0;HWE=1	GT:AD:DP:GP:PL	0/0:23,1:24:0.999955,4.5e-05,0:0,39,200	0/0:6,1:7:0.51408,0.48592,0:4,0,134	0/0:14,0:14:0.999977,2.3e-05,0:0,42,241	0/0:11,0:11:0.999815,0.000185,0:0,33,202	0/0:3,0:3:0.954769,0.045231,0:0,9,82	0/1:4,2:6:0.000236,0.999764,0:40,0,99	0/0:2,0:2:0.913451,0.086549,0:0,6,61	0/0:1,0:1:0.840687,0.15931,3e-06:0,3,40	0/0:20,1:21:0.998194,0.001806,0:0,23,275	0/1:39,6:45:0.111254,0.888746,0:13,0,306	0/0:18,2:20:0.570713,0.429287,0:3,0,210	0/1:2,9:11:0,0.999966,3.4e-05:139,0,34	0/0:3,0:3:0.954769,0.045231,0:0,9,96
chr10	5566842	chr10_5566842_C_A	C	A	.	PASS	AF=0.5;DP=254;NS=12;AN=24;MAF=0.5;AC=12;AC_Het=8;AC_Hom=4;AC_Hemi=0;HWE=0.562629	GT:AD:DP:GP:PL	0/0:39,1:40:1,0,0:0,93,359	0/1:5,1:6:0.003388,0.996612,0:22,0,116	0/1:20,9:29:0,1,0:186,0,307	0/1:14,4:18:0,1,0:64,0,289	0/0:9,0:9:0.996338,0.003662,0:0,27,212	0/1:6,2:8:1.7e-05,0.999983,0:45,0,142	1/1:0,3:3:0,0.2099,0.7901:92,9,0	./.:0,0:0:0.265424,0.499538,0.235037:0,0,0	0/1:16,3:19:0.001239,0.998761,0:26,0,305	0/1:42,10:52:0,1,0:96,0,363	0/1:16,2:18:0.035539,0.964461,0:12,0,298	1/1:3,42:45:0,2e-05,0.99998:310,50,0	0/1:5,1:6:0.118199,0.881801,0:6,0,145
chr10	5566948	chr10_5566948_G_A	G	A	.	PASS	AF=0.384615;DP=257;NS=13;AN=26;MAF=0.384615;AC=10;AC_Het=10;AC_Hom=0;AC_Hemi=0;HWE=0.0747611	GT:AD:DP:GP:PL	0/0:50,0:50:1,0,0:0,151,391	0/1:3,3:6:0,0.999997,3e-06:77,0,50	0/1:18,4:22:0,1,0:63,0,299	0/0:15,1:16:0.861753,0.138247,0:0,9,251	0/1:15,2:17:0.195981,0.804019,0:5,0,236	0/0:6,0:6:0.979756,0.020244,0:0,18,179	0/1:2,1:3:0.007548,0.99241,4.2e-05:20,0,39	0/1:0,1:1:0.000362,0.601739,0.397898:34,3,0	0/1:11,4:15:0,1,0:92,0,217	0/1:38,8:46:0,1,0:80,0,351	0/1:17,8:25:0,1,0:116,0,276	0/1:39,7:46:0.002516,0.997484,0:25,0,250	0/1:3,1:4:0.00096,0.99904,0:29,0,81
chr10	5566965	chr10_5566965_T_C	T	C	.	PASS	AF=0.458333;DP=247;NS=12;AN=24;MAF=0.458333;AC=11;AC_Het=11;AC_Hom=0;AC_Hemi=0;HWE=0.0142876	GT:AD:DP:GP:PL	0/1:23,17:40:0,1,0:219,0,234	0/1:1,3:4:0,0.979417,0.020583:68,0,13	0/1:15,4:19:0,1,0:62,0,269	0/1:11,3:14:4e-06,0.999996,0:52,0,229	0/1:13,2:15:0.181193,0.818807,0:4,0,208	0/1:5,1:6:0.009533,0.990467,0:18,0,135	0/1:2,1:3:0.005989,0.993958,5.3e-05:20,0,39	./.:0,0:0:0.297098,0.495938,0.206964:0,0,0	0/1:14,4:18:2e-06,0.999998,0:55,0,244	0/1:35,9:44:0,1,0:80,0,339	0/1:17,8:25:0,1,0:114,0,270	0/1:36,12:48:0,1,0:118,0,208	0/0:4,0:4:0.90553,0.09447,0:0,12,115
chr10	5567033	chr10_5567033_C_G	C	G	.	PASS	AF=0.318182;DP=167;NS=11;AN=22;MAF=0.318182;AC=7;AC_Het=7;AC_Hom=0;AC_Hemi=0;HWE=0.479876	GT:AD:DP:GP:PL	0/0:16,0:16:0.999985,1.5e-05,0:0,48,236	0/1:2,1:3:0.001029,0.998799,0.000172:30,0,32	0/1:10,4:14:0,1,0:72,0,169	0/1:11,2:13:0.000285,0.999715,0:36,0,219	0/1:14,2:16:0.030122,0.969878,0:15,0,238	0/0:4,0:4:0.94245,0.05755,0:0,12,103	./.:0,0:0:0.451317,0.440969,0.107714:0,0,0	./.:0,0:0:0.451317,0.440969,0.107714:0,0,0	0/1:13,5:18:0,1,0:65,0,250	0/0:36,4:40:0.999554,0.000446,0:0,33,354	0/1:14,3:17:0.002688,0.997312,0:26,0,270	0/1:9,13:22:0,1,0:145,0,122	0/0:2,0:2:0.803688,0.196312,1e-06:0,6,54
chr10	5569251	chr10_5569251_T_C	T	C	.	PASS	AF=0.5;DP=119;NS=13;AN=26;MAF=0.5;AC=13;AC_Het=7;AC_Hom=6;AC_Hemi=0;HWE=1	GT:AD:DP:GP:PL	0/1:5,6:11:0,1,0:116,0,66	0/1:1,1:2:0.004067,0.995545,0.000388:21,0,31	0/1:2,13:15:0,0.994053,0.005947:224,0,19	0/1:5,3:8:3e-06,0.999997,0:53,0,113	0/1:2,2:4:8.5e-05,0.999914,1e-06:38,0,58	0/1:0,1:1:6.5e-05,0.506089,0.493845:39,3,0	1/1:0,2:2:4e-06,0.338794,0.661201:52,6,0	1/1:0,2:2:0.000109,0.338759,0.661132:38,6,0	0/0:7,0:7:0.984983,0.015017,0:0,21,164	0/0:20,0:20:0.999998,2e-06,0:0,60,307	0/0:8,0:8:0.992435,0.007565,0:0,24,204	1/1:0,25:25:0,0,1:211,75,0	0/1:4,8:12:0,1,0:165,0,82
chr10	5569501	chr10_5569501_T_C	T	C	.	PASS	AF=0.454545;DP=135;NS=11;AN=22;MAF=0.454545;AC=10;AC_Het=8;AC_Hom=2;AC_Hemi=0;HWE=0.256966	GT:AD:DP:GP:PL	1/1:0,10:10:0,0.00223,0.99777:163,30,0	0/1:0,1:1:0.001217,0.533016,0.465767:27,3,0	0/1:17,8:25:0,1,0:110,0,314	0/1:6,1:7:0.126843,0.873157,0:6,0,160	0/1:7,2:9:0.002557,0.997443,0:23,0,163	0/1:1,1:2:0.004541,0.995241,0.000219:21,0,33	./.:0,0:0:0.284802,0.497733,0.217465:0,0,0	./.:0,0:0:0.284802,0.497733,0.217465:0,0,0	0/1:12,2:14:0.001769,0.998231,0:25,0,254	0/0:31,2:33:0.9998,0.0002,0:0,39,369	0/0:15,0:15:0.999947,5.3e-05,0:0,45,324	0/1:6,7:13:0,1,0:85,0,76	0/1:5,1:6:0.067779,0.932221,0:9,0,133
chr10	5569514	chr10_5569514_C_T	C	T	.	PASS	AF=0.227273;DP=122;NS=11;AN=22;MAF=0.227273;AC=5;AC_Het=5;AC_Hom=0;AC_Hemi=0;HWE=1	GT:AD:DP:GP:PL	0/1:4,1:5:0.104339,0.895661,0:12,0,90	0/1:0,1:1:0.00571,0.781086,0.213204:27,3,0	0/0:20,0:20:0.999999,1e-06,0:0,60,354	0/1:6,1:7:0.317431,0.682569,0:6,0,172	0/0:11,0:11:0.999734,0.000266,0:0,33,246	0/0:2,0:2:0.879913,0.120087,0:0,6,66	./.:0,0:0:0.617124,0.336896,0.045979:0,0,0	./.:0,0:0:0.617124,0.336896,0.045979:0,0,0	0/0:12,0:12:0.999867,0.000133,0:0,36,282	0/0:33,0:33:1,0,0:0,99,412	0/0:15,0:15:0.999983,1.7e-05,0:0,45,326	0/1:6,4:10:3e-06,0.999997,0:57,0,81	0/1:5,1:6:0.18881,0.81119,0:9,0,139
chr10	5572260	chr10_5572260_G_A	G	A	.	PASS	AF=0.318182;DP=97;NS=11;AN=22;MAF=0.318182;AC=7;AC_Het=3;AC_Hom=4;AC_Hemi=0;HWE=0.232198	GT:AD:DP:GP:PL	0/0:2,0:2:0.801364,0.198636,0:0,6,57	0/0:1,0:1:0.668343,0.33133,0.000328:0,3,27	0/1:11,6:17:0,1,0:140,0,218	0/1:8,7:15:0,1,0:171,0,189	0/1:6,9:15:0,1,0:214,0,122	1/1:0,5:5:0,0.111952,0.888048:155,15,0	0/0:2,0:2:0.801364,0.198636,0:0,6,61	./.:0,0:0:0.446972,0.443175,0.109853:0,0,0	0/0:9,0:9:0.998067,0.001933,0:0,27,235	0/0:21,0:21:1,0,0:0,63,360	0/0:7,0:7:0.992314,0.007686,0:0,21,203	./.:0,0:0:0.446972,0.443175,0.109853:0,0,0	1/1:0,3:3:0,0.335226,0.664774:102,9,0
chr10	5572850	chr10_5572850_A_G	A	G	.	PASS	AF=0.272727;DP=98;NS=11;AN=22;MAF=0.272727;AC=6;AC_Het=2;AC_Hom=4;AC_Hemi=0;HWE=0.108359	GT:AD:DP:GP:PL	1/1:0,8:8:0,0.018051,0.981949:154,24,0	0/1:0,1:1:0.000131,0.701681,0.298187:41,3,0	0/1:15,8:23:0,1,0:128,0,280	0/0:2,0:2:0.824759,0.175241,0:0,6,73	0/0:10,0:10:0.999171,0.000829,0:0,30,235	0/0:1,0:1:0.701749,0.298211,4e-05:0,3,35	./.:0,0:0:0.492489,0.418573,0.088938:0,0,0	./.:0,0:0:0.492489,0.418573,0.088938:0,0,0	0/0:13,0:13:0.999896,0.000104,0:0,39,286	0/0:26,0:26:1,0,0:0,78,371	0/0:9,0:9:0.998343,0.001657,0:0,27,251	1/1:0,3:3:0,0.370387,0.629612:79,9,0	0/0:2,0:2:0.824759,0.175241,0:0,6,72
chr10	5578449	chr10_5578449_G_A	G	A	.	PASS	AF=0.125;DP=165;NS=12;AN=24;MAF=0.125;AC=3;AC_Het=1;AC_Hom=2;AC_Hemi=0;HWE=0.130435	GT:AD:DP:GP:PL	0/0:1,0:1:0.873566,0.12643,4e-06:0,3,37	0/0:6,0:6:0.995498,0.004502,0:0,18,177	0/0:12,0:12:0.999929,7.1e-05,0:0,36,293	0/0:5,0:5:0.991036,0.008964,0:0,15,158	0/0:12,0:12:0.999929,7.1e-05,0:0,36,298	0/0:5,0:5:0.991036,0.008964,0:0,15,141	0/0:3,0:3:0.965082,0.034918,0:0,9,103	./.:0,0:0:0.763121,0.220894,0.015985:0,0,0	0/0:9,0:9:0.999435,0.000565,0:0,27,246	0/0:24,0:24:1,0,0:0,72,346	0/0:11,0:11:0.999859,0.000141,0:0,33,267	1/1:0,68:68:0,0,1:422,205,0	0/1:8,1:9:0.150252,0.849748,0:13,0,198
chr10	5581218	chr10_5581218_G_A	G	A	.	PASS	AF=0.272727;DP=236;NS=11;AN=22;MAF=0.272727;AC=6;AC_Het=4;AC_Hom=2;AC_Hemi=0;HWE=1	GT:AD:DP:GP:PL	0/0:23,0:23:1,0,0:0,69,329	1/1:0,3:3:0,0.390491,0.609508:76,9,0	0/0:20,2:22:0.98784,0.01216,0:0,18,313	0/0:7,0:7:0.99394,0.00606,0:0,21,173	0/0:8,0:8:0.996961,0.003039,0:0,24,175	0/1:0,1:1:0.007285,0.714074,0.27864:24,3,0	./.:0,0:0:0.517416,0.403801,0.078783:0,0,0	./.:0,0:0:0.517416,0.403801,0.078783:0,0,0	0/1:26,4:30:0.033435,0.966565,0:16,0,333	0/0:39,4:43:0.692617,0.307383,0:0,2,334	0/1:11,5:16:0,1,0:122,0,253	0/0:75,5:80:1,0,0:0,103,358	0/1:2,1:3:0.001024,0.998976,0:31,0,58
chr10	5582505	chr10_5582505_G_T	G	T	.	PASS	AF=0.25;DP=172;NS=12;AN=24;MAF=0.25;AC=6;AC_Het=6;AC_Hom=0;AC_Hemi=0;HWE=0.529258	GT:AD:DP:GP:PL	0/0:11,0:11:0.999607,0.000393,0:0,33,225	0/1:0,1:1:0.005574,0.70914,0.285286:25,3,0	0/1:8,5:13:0,1,0:115,0,147	0/1:3,1:4:0.001577,0.998423,0:29,0,81	0/1:3,3:6:0,1,0:77,0,91	0/0:1,0:1:0.712954,0.286815,0.00023:0,3,27	./.:0,0:0:0.508535,0.409163,0.082302:0,0,0	0/0:1,0:1:0.712954,0.286815,0.00023:0,3,27	0/0:6,0:6:0.987585,0.012415,0:0,18,185	0/0:17,1:18:0.990363,0.009637,0:0,19,293	0/0:14,0:14:0.999951,4.9e-05,0:0,42,286	0/1:73,19:92:0,1,0:73,0,317	0/1:1,3:4:0,0.989972,0.010028:85,0,13
chr10	5585472	chr10_5585472_G_A	G	A	.	PASS	AF=0.125;DP=111;NS=12;AN=24;MAF=0.125;AC=3;AC_Het=3;AC_Hom=0;AC_Hemi=0;HWE=1	GT:AD:DP:GP:PL	0/0:1,0:1:0.858143,0.14181,4.7e-05:0,3,27	0/0:1,0:1:0.858181,0.141817,2e-06:0,3,40	0/0:2,0:2:0.923679,0.07632,2e-06:0,6,42	0/0:1,0:1:0.858181,0.141817,2e-06:0,3,40	0/0:10,0:10:0.999677,0.000323,0:0,30,223	0/0:1,0:1:0.858163,0.141814,2.3e-05:0,3,30	0/1:1,1:2:0.009518,0.990417,6.5e-05:25,0,31	./.:0,0:0:0.736476,0.243411,0.020112:0,0,0	0/1:3,1:4:0.23229,0.76771,0:10,0,91	0/0:11,0:11:0.999839,0.000161,0:0,33,247	0/0:8,0:8:0.998711,0.001289,0:0,24,226	0/0:65,0:65:1,0,0:0,196,411	0/1:2,2:4:9.3e-05,0.999907,0:45,0,60
chr10	5587048	chr10_5587048_T_C	T	C	.	PASS	AF=0.409091;DP=94;NS=11;AN=22;MAF=0.409091;AC=9;AC_Het=5;AC_Hom=4;AC_Hemi=0;HWE=1	GT:AD:DP:GP:PL	0/1:2,1:3:0.020781,0.979185,3.4e-05:15,0,40	0/1:0,1:1:7.7e-05,0.572247,0.427676:40,3,0	1/1:0,4:4:0,0.143286,0.856714:112,12,0	0/1:5,3:8:0,1,0:66,0,138	0/0:3,0:3:0.842578,0.157422,0:0,9,101	0/1:0,1:1:0.000242,0.572152,0.427606:35,3,0	./.:0,0:0:0.327519,0.489547,0.182933:0,0,0	./.:0,0:0:0.327519,0.489547,0.182933:0,0,0	0/0:6,0:6:0.977179,0.022821,0:0,18,180	0/0:24,0:24:1,0,0:0,72,372	0/0:8,0:8:0.994196,0.005804,0:0,24,213	1/1:3,26:29:0,0.348978,0.651022:238,7,0	0/1:5,1:6:0.118429,0.881571,0:7,0,128
chr10	5587520	chr10_5587520_A_G	A	G	.	PASS	AF=0.181818;DP=155;NS=11;AN=22;MAF=0.181818;AC=4;AC_Het=4;AC_Hom=0;AC_Hemi=0;HWE=1	GT:AD:DP:GP:PL	0/1:10,12:22:0,1,0:170,0,152	0/1:0,1:1:0.000683,0.80846,0.190857:37,3,0	0/0:13,0:13:0.999942,5.8e-05,0:0,39,294	0/0:8,0:8:0.998159,0.001841,0:0,24,222	0/1:7,2:9:0.004947,0.995053,0:26,0,167	0/0:1,0:1:0.809006,0.190982,1.1e-05:0,3,36	./.:0,0:0:0.654504,0.309021,0.036476:0,0,0	./.:0,0:0:0.654504,0.309021,0.036476:0,0,0	0/0:8,0:8:0.998159,0.001841,0:0,24,223	0/1:18,3:21:0.189262,0.810738,0:10,0,273	0/0:7,0:7:0.996325,0.003675,0:0,21,205	0/0:58,1:59:1,0,0:0,147,409	0/0:6,0:6:0.992677,0.007323,0:0,18,157
chr10	5587635	chr10_5587635_C_T	C	T	.	PASS	AF=0.291667;DP=185;NS=12;AN=24;MAF=0.291667;AC=7;AC_Het=5;AC_Hom=2;AC_Hemi=0;HWE=1	GT:AD:DP:GP:PL	1/1:1,23:24:0,0.000595,0.999405:273,39,0	0/1:1,1:2:0.001248,0.998592,0.00016:30,0,31	0/1:14,4:18:0.000104,0.999896,0:41,0,258	0/0:13,0:13:0.999902,9.8e-05,0:0,39,302	0/0:9,0:9:0.998433,0.001567,0:0,27,235	0/1:3,1:4:0.012392,0.987608,0:20,0,85	0/0:1,0:1:0.713257,0.286652,9.2e-05:0,3,31	./.:0,0:0:0.508826,0.408989,0.082185:0,0,0	0/1:4,1:5:0.038214,0.961786,0:15,0,112	0/0:23,1:24:0.999759,0.000241,0:0,35,331	0/0:7,0:7:0.99376,0.00624,0:0,21,186	0/1:57,8:65:0.362366,0.637634,0:3,0,302	0/0:13,0:13:0.999902,9.8e-05,0:0,39,259
chr10	5587649	chr10_5587649_C_T	C	T	.	PASS	AF=0.25;DP=205;NS=12;AN=24;MAF=0.25;AC=6;AC_Het=6;AC_Hom=0;AC_Hemi=0;HWE=0.529258	GT:AD:DP:GP:PL	0/1:26,6:32:1.8e-05,0.999982,0:49,0,266	0/1:3,1:4:0.005675,0.994325,0:24,0,65	0/0:18,2:20:0.982141,0.017859,0:0,16,297	0/0:15,0:15:0.999979,2.1e-05,0:0,45,302	0/0:11,0:11:0.999656,0.000344,0:0,33,267	0/1:1,6:7:0,0.994378,0.005622:146,0,15	0/0:1,0:1:0.739614,0.260313,7.3e-05:0,3,31	./.:0,0:0:0.547106,0.38512,0.067774:0,0,0	0/0:5,0:5:0.978477,0.021523,0:0,15,152	0/0:25,1:26:0.999998,2e-06,0:0,56,349	0/1:6,1:7:0.043651,0.956349,0:15,0,155	0/1:55,9:64:0.008471,0.991529,0:22,0,315	0/1:4,9:13:0,1,0:182,0,90
chr10	5587723	chr10_5587723_A_G	A	G	.	PASS	AF=0.5;DP=195;NS=12;AN=24;MAF=0.5;AC=12;AC_Het=4;AC_Hom=8;AC_Hemi=0;HWE=0.281462	GT:AD:DP:GP:PL	0/1:17,6:23:0,1,0:86,0,230	1/1:0,2:2:0,0.333554,0.666446:62,6,0	1/1:0,16:16:0,3.1e-05,0.999969:308,48,0	0/1:6,5:11:0,1,0:118,0,164	0/1:10,5:15:0,1,0:107,0,240	1/1:0,3:3:0,0.200158,0.799842:98,9,0	0/1:0,1:1:0.000398,0.500052,0.499551:31,3,0	./.:0,0:0:0.250253,0.5,0.249747:0,0,0	0/0:6,0:6:0.969728,0.030272,0:0,18,191	0/0:38,0:38:1,0,0:0,114,408	0/0:10,0:10:0.998053,0.001947,0:0,30,268	0/0:56,5:61:0.999797,0.000203,0:0,40,337	1/1:0,9:9:0,0.003895,0.996105:221,27,0
chr10	5587964	chr10_5587964_A_G	A	G	.	PASS	AF=0.461538;DP=235;NS=13;AN=26;MAF=0.461538;AC=12;AC_Het=12;AC_Hom=0;AC_Hemi=0;HWE=0.00569121	GT:AD:DP:GP:PL	0/1:6,36:42:0,0.999816,0.000184:208,0,34	0/1:2,9:11:0,0.999555,0.000445:128,0,30	0/1:8,4:12:0,1,0:75,0,178	0/1:8,2:10:0.00118,0.99882,0:27,0,188	0/1:8,2:10:0.002912,0.997088,0:23,0,171	0/1:3,2:5:6.2e-05,0.999938,0:40,0,88	0/1:2,3:5:0,0.999826,0.000174:78,0,34	0/0:1,0:1:0.533571,0.464403,0.002026:0,3,23	0/1:4,3:7:1e-06,0.999999,0:58,0,114	0/1:14,5:19:0,1,0:86,0,270	0/1:7,3:10:3e-06,0.999997,0:53,0,165	0/1:57,36:93:0,1,0:207,0,358	0/1:7,1:8:0.366046,0.633954,0:0,0,159
chr10	5588478	chr10_5588478_A_G	A	G	.	PASS	AF=0.375;DP=237;NS=12;AN=24;MAF=0.375;AC=9;AC_Het=9;AC_Hom=0;AC_Hemi=0;HWE=0.0922062	GT:AD:DP:GP:PL	0/1:19,9:28:0,1,0:127,0,223	0/1:2,2:4:2e-06,0.999991,8e-06:57,0,46	0/1:6,6:12:0,1,0:111,0,128	0/0:8,1:9:0.718154,0.281846,0:0,5,165	0/1:11,2:13:0.003286,0.996714,0:24,0,249	0/1:3,2:5:8.1e-05,0.999919,0:40,0,82	./.:0,0:0:0.381895,0.472163,0.145942:0,0,0	0/0:2,0:2:0.763891,0.236109,0:0,6,70	0/1:10,1:11:0.142054,0.857946,0:7,0,225	0/0:38,3:41:0.999985,1.5e-05,0:0,49,365	0/1:20,4:24:2.4e-05,0.999976,0:45,0,281	0/1:61,14:75:0,1,0:95,0,332	0/1:5,1:6:0.203958,0.796042,0:5,0,118
chr10	5588482	chr10_5588482_G_A	G	A	.	PASS	AF=0.208333;DP=234;NS=12;AN=24;MAF=0.208333;AC=5;AC_Het=5;AC_Hom=0;AC_Hemi=0;HWE=1	GT:AD:DP:GP:PL	0/0:32,0:32:1,0,0:0,96,332	0/0:1,0:1:0.788781,0.211197,2.3e-05:0,3,34	0/0:12,0:12:0.999869,0.000131,0:0,36,237	0/0:10,1:11:0.958991,0.041009,0:0,11,181	0/1:11,2:13:0.007554,0.992446,0:24,0,247	0/0:4,0:4:0.967616,0.032384,0:0,12,97	./.:0,0:0:0.622201,0.333193,0.044607:0,0,0	0/0:2,0:2:0.881932,0.118068,0:0,6,71	0/1:10,1:11:0.324869,0.675131,0:6,0,226	0/0:44,0:44:1,0,0:0,132,409	0/1:21,3:24:0.001399,0.998601,0:31,0,287	0/1:59,15:74:0,1,0:108,0,339	0/1:4,2:6:0.000123,0.999877,0:42,0,100
chr10	5588496	chr10_5588496_C_A	C	A	.	PASS	AF=0.269231;DP=253;NS=13;AN=26;MAF=0.269231;AC=7;AC_Het=7;AC_Hom=0;AC_Hemi=0;HWE=0.49913	GT:AD:DP:GP:PL	0/0:20,0:20:0.999999,1e-06,0:0,60,242	0/0:3,0:3:0.914143,0.085857,0:0,9,107	0/1:8,1:9:0.146029,0.853971,0:9,0,152	0/0:8,0:8:0.997074,0.002926,0:0,24,173	0/0:16,0:16:0.999989,1.1e-05,0:0,48,326	0/1:3,3:6:0,1,0:66,0,83	0/0:2,0:2:0.841862,0.158137,0:0,6,58	0/1:1,1:2:0.000532,0.999231,0.000237:34,0,29	0/1:7,2:9:0.000197,0.999803,0:38,0,193	0/1:38,12:50:0,1,0:95,0,347	0/1:21,5:26:1e-06,0.999999,0:60,0,299	0/0:87,0:87:1,0,0:0,262,445	0/1:4,4:8:0,1,0:99,0,88
chr10	5588552	chr10_5588552_A_G	A	G	.	PASS	AF=0.423077;DP=225;NS=13;AN=26;MAF=0.423077;AC=11;AC_Het=7;AC_Hom=4;AC_Hemi=0;HWE=1	GT:AD:DP:GP:PL	0/1:5,7:12:0,1,0:131,0,87	0/1:2,1:3:0.000647,0.999352,1e-06:31,0,56	0/0:9,0:9:0.997594,0.002406,0:0,27,211	0/0:10,0:10:0.998796,0.001204,0:0,30,262	0/1:17,3:20:3.6e-05,0.999964,0:43,0,299	0/0:4,0:4:0.928352,0.071648,0:0,12,118	1/1:0,2:2:1e-06,0.447444,0.552555:64,6,0	1/1:0,2:2:0,0.447444,0.552556:68,6,0	0/0:5,0:5:0.962845,0.037155,0:0,15,153	0/1:37,4:41:0.283381,0.716619,0:3,0,331	0/1:14,4:18:0,1,0:71,0,290	0/1:60,32:92:0,1,0:160,0,356	0/1:6,1:7:0.008165,0.991835,0:20,0,152
chr10	5589714	chr10_5589714_G_A	G	A	.	PASS	AF=0.227273;DP=207;NS=11;AN=22;MAF=0.227273;AC=5;AC_Het=5;AC_Hom=0;AC_Hemi=0;HWE=1	GT:AD:DP:GP:PL	0/0:31,0:31:1,0,0:0,93,371	0/1:0,1:1:0.014134,0.740848,0.245018:22,3,0	0/0:17,0:17:0.999995,5e-06,0:0,51,342	0/0:15,0:15:0.99998,2e-05,0:0,45,328	0/1:11,2:13:0.003341,0.996659,0:27,0,234	0/1:7,6:13:0,1,0:123,0,160	./.:0,0:0:0.564709,0.373525,0.061767:0,0,0	./.:0,0:0:0.564709,0.373525,0.061767:0,0,0	0/0:12,1:13:0.831058,0.168942,0:0,5,242	0/0:21,2:23:0.926124,0.073876,0:0,9,304	0/1:10,2:12:0.005345,0.994655,0:24,0,209	0/0:51,6:57:0.997402,0.002598,0:0,24,330	0/1:7,4:11:0,1,0:84,0,182
chr10	5589932	chr10_5589932_C_T	C	T	.	PASS	AF=0.318182;DP=176;NS=11;AN=22;MAF=0.318182;AC=7;AC_Het=5;AC_Hom=2;AC_Hemi=0;HWE=1	GT:AD:DP:GP:PL	0/1:19,2:21:0.44575,0.55425,0:1,0,275	0/1:0,2:2:2.9e-05,0.522445,0.477526:49,6,0	0/0:20,1:21:0.998902,0.001098,0:0,29,318	0/0:8,0:8:0.996443,0.003557,0:0,24,228	0/1:14,2:16:0.150942,0.849058,0:8,0,232	0/1:1,2:3:0,0.999854,0.000145:64,0,32	./.:0,0:0:0.471064,0.430554,0.098382:0,0,0	./.:0,0:0:0.471064,0.430554,0.098382:0,0,0	0/0:6,0:6:0.98592,0.01408,0:0,18,178	0/0:22,0:22:1,0,0:0,66,339	0/0:10,0:10:0.999108,0.000892,0:0,30,259	1/1:0,57:57:0,0,1:428,172,0	0/1:8,2:10:5.9e-05,0.999941,0:43,0,204
chr10	5590136	chr10_5590136_G_A	G	A	.	PASS	AF=0.125;DP=141;NS=12;AN=24;MAF=0.125;AC=3;AC_Het=1;AC_Hom=2;AC_Hemi=0;HWE=0.130435	GT:AD:DP:GP:PL	0/0:16,0:16:0.999996,4e-06,0:0,48,225	1/1:0,4:4:0,0.486554,0.513446:121,12,0	0/0:22,0:22:1,0,0:0,66,362	0/0:4,0:4:0.98378,0.01622,0:0,12,125	0/0:12,0:12:0.999936,6.4e-05,0:0,36,275	0/0:3,0:3:0.968077,0.031923,0:0,9,107	0/1:0,2:2:1.9e-05,0.791241,0.20874:58,6,0	./.:0,0:0:0.780514,0.205906,0.01358:0,0,0	0/0:5,0:5:0.991824,0.008176,0:0,15,161	0/0:16,0:16:0.999996,4e-06,0:0,48,310	0/0:4,0:4:0.98378,0.01622,0:0,12,120	0/0:46,0:46:1,0,0:0,138,425	0/0:7,0:7:0.997943,0.002057,0:0,21,171
chr10	5590609	chr10_5590609_A_G	A	G	.	PASS	AF=0.272727;DP=186;NS=11;AN=22;MAF=0.272727;AC=6;AC_Het=6;AC_Hom=0;AC_Hemi=0;HWE=0.504644	GT:AD:DP:GP:PL	0/1:7,8:15:0,1,0:156,0,112	./.:0,0:0:0.489976,0.420014,0.09001:0,0,0	0/1:16,8:24:0,1,0:134,0,260	0/0:7,0:7:0.993348,0.006652,0:0,21,205	0/0:12,1:13:0.826859,0.173141,0:0,6,251	0/0:3,0:3:0.903221,0.096779,0:0,9,77	0/1:0,1:1:0.00013,0.69989,0.29998:41,3,0	./.:0,0:0:0.489976,0.420014,0.09001:0,0,0	0/1:10,3:13:0,1,0:68,0,200	0/1:29,7:36:0,1,0:89,0,329	0/1:12,2:14:0.001904,0.998096,0:28,0,240	0/0:46,0:46:1,0,0:0,138,413	0/0:13,1:14:0.974126,0.025874,0:0,15,269
chr10	5590859	chr10_5590859_C_T	C	T	.	PASS	AF=0.181818;DP=136;NS=11;AN=22;MAF=0.181818;AC=4;AC_Het=2;AC_Hom=2;AC_Hemi=0;HWE=0.278196	GT:AD:DP:GP:PL	0/0:8,0:8:0.998208,0.001792,0:0,24,207	0/0:2,0:2:0.896922,0.103078,0:0,6,69	0/0:7,0:7:0.996422,0.003578,0:0,21,161	0/0:6,0:6:0.992869,0.007131,0:0,18,179	0/0:10,1:11:0.971443,0.028557,0:0,12,237	./.:0,0:0:0.66114,0.30393,0.03493:0,0,0	0/1:0,1:1:0.011063,0.804108,0.184829:25,3,0	./.:0,0:0:0.66114,0.30393,0.03493:0,0,0	0/0:11,0:11:0.999776,0.000224,0:0,33,246	0/0:21,1:22:0.99978,0.00022,0:0,33,344	0/0:6,0:6:0.992869,0.007131,0:0,18,186	0/1:39,18:57:0,1,0:130,0,349	1/1:0,5:5:0,0.213775,0.786225:119,15,0
chr10	5590889	chr10_5590889_A_G	A	G	.	PASS	AF=0.363636;DP=160;NS=11;AN=22;MAF=0.363636;AC=8;AC_Het=6;AC_Hom=2;AC_Hemi=0;HWE=1	GT:AD:DP:GP:PL	1/1:0,9:9:0,0.006471,0.993529:215,27,0	0/1:0,1:1:0.000522,0.624775,0.374703:33,3,0	0/1:6,5:11:0,1,0:84,0,111	0/0:4,0:4:0.930263,0.069737,0:0,12,114	0/1:14,2:16:0.09751,0.90249,0:9,0,249	0/0:2,0:2:0.769312,0.230688,0:0,6,65	./.:0,0:0:0.390754,0.468698,0.140548:0,0,0	./.:0,0:0:0.390754,0.468698,0.140548:0,0,0	0/0:11,0:11:0.999415,0.000585,0:0,33,249	0/1:16,2:18:0.300934,0.699066,0:3,0,266	0/1:8,1:9:0.040924,0.959076,0:13,0,192	0/1:50,23:73:0,1,0:127,0,351	0/0:6,0:6:0.981604,0.018396,0:0,18,125
chr10	5590909	chr10_5590909_T_C	T	C	.	PASS	AF=0.227273;DP=178;NS=11;AN=22;MAF=0.227273;AC=5;AC_Het=5;AC_Hom=0;AC_Hemi=0;HWE=1	GT:AD:DP:GP:PL	0/0:16,0:16:0.99999,1e-05,0:0,48,281	0/0:1,0:1:0.757017,0.242944,3.9e-05:0,3,33	0/1:8,5:13:0,1,0:86,0,134	0/0:3,0:3:0.925729,0.074271,0:0,9,93	0/1:14,2:16:0.138246,0.861754,0:10,0,236	0/0:3,0:3:0.925729,0.074271,0:0,9,91	./.:0,0:0:0.573117,0.367856,0.059027:0,0,0	./.:0,0:0:0.573117,0.367856,0.059027:0,0,0	0/0:13,1:14:0.889579,0.110421,0:0,7,251	0/1:20,4:24:3.6e-05,0.999964,0:46,0,281	0/1:7,1:8:0.038344,0.961656,0:16,0,194	0/1:46,29:75:0,1,0:171,0,352	0/0:5,0:5:0.980337,0.019663,0:0,15,119
chr10	5591048	chr10_5591048_G_T	G	T	.	PASS	AF=0.318182;DP=202;NS=11;AN=22;MAF=0.318182;AC=7;AC_Het=7;AC_Hom=0;AC_Hemi=0;HWE=0.479876	GT:AD:DP:GP:PL	0/0:7,0:7:0.9917,0.0083,0:0,21,168	0/0:2,0:2:0.788741,0.211259,0:0,6,62	0/1:10,2:12:0.023239,0.976761,0:16,0,216	0/0:5,0:5:0.967605,0.032395,0:0,15,158	0/1:10,4:14:0,1,0:85,0,226	./.:0,0:0:0.424023,0.454295,0.121682:0,0,0	0/1:0,1:1:0.003829,0.648675,0.347495:25,3,0	./.:0,0:0:0.424023,0.454295,0.121682:0,0,0	0/1:5,2:7:1.9e-05,0.999981,0:47,0,142	0/1:24,8:32:0,1,0:133,0,327	0/0:8,1:9:0.898051,0.101949,0:0,10,217	0/1:45,63:108:0,1,0:347,0,333	0/1:3,2:5:6.4e-05,0.999936,0:42,0,82
chr10	5591410	chr10_5591410_C_A	C	A	.	PASS	AF=0.291667;DP=180;NS=12;AN=24;MAF=0.291667;AC=7;AC_Het=5;AC_Hom=2;AC_Hemi=0;HWE=1	GT:AD:DP:GP:PL	1/1:0,4:4:0,0.229958,0.770042:110,12,0	0/1:2,1:3:0.000955,0.999043,2e-06:31,0,51	0/0:13,0:13:0.999898,0.000102,0:0,39,227	0/0:10,1:11:0.937341,0.062659,0:0,11,175	0/1:7,1:8:0.037058,0.962942,0:15,0,167	0/1:1,1:2:0.004745,0.993597,0.001658:24,0,21	0/0:1,0:1:0.704767,0.294987,0.000246:0,3,27	./.:0,0:0:0.496939,0.416,0.087061:0,0,0	0/1:16,3:19:0.006008,0.993992,0:23,0,266	0/0:37,4:41:0.99539,0.00461,0:0,23,323	0/0:21,1:22:0.999898,0.000102,0:0,39,289	0/0:44,3:47:0.999999,1e-06,0:0,58,360	0/1:7,2:9:0.00442,0.99558,0:24,0,140
chr10	5591549	chr10_5591549_G_A	G	A	.	PASS	AF=0.208333;DP=170;NS=12;AN=24;MAF=0.208333;AC=5;AC_Het=5;AC_Hom=0;AC_Hemi=0;HWE=1	GT:AD:DP:GP:PL	0/1:0,2:2:0,0.612789,0.387211:77,6,0	0/0:4,0:4:0.96201,0.03799,0:0,12,121	0/0:19,1:20:0.992466,0.007534,0:0,19,309	0/1:9,2:11:0.06634,0.93366,0:13,0,213	0/1:9,1:10:0.338525,0.661475,0:5,0,212	0/0:2,0:2:0.863584,0.136416,0:0,6,72	0/0:3,0:3:0.9268,0.0732,0:0,9,99	./.:0,0:0:0.577471,0.364888,0.057641:0,0,0	0/0:9,1:10:0.762176,0.237824,0:0,3,223	0/0:18,2:20:0.803418,0.196582,0:0,4,271	0/1:13,2:15:0.012498,0.987502,0:21,0,224	0/0:55,6:61:0.897324,0.102676,0:0,7,318	0/1:9,3:12:8e-06,0.999992,0:53,0,191
chr10	5592678	chr10_5592678_C_T	C	T	.	PASS	AF=0.166667;DP=136;NS=12;AN=24;MAF=0.166667;AC=4;AC_Het=4;AC_Hom=0;AC_Hemi=0;HWE=1	GT:AD:DP:GP:PL	0/0:6,0:6:0.993202,0.006798,0:0,18,162	0/1:1,2:3:0.000867,0.995674,0.003459:34,0,15	0/0:4,0:4:0.973352,0.026648,0:0,12,112	0/0:6,0:6:0.993202,0.006798,0:0,18,162	0/0:8,0:8:0.998292,0.001708,0:0,24,189	0/1:3,2:5:0.00145,0.998548,2e-06:32,0,47	0/1:0,1:1:0.011705,0.810721,0.177574:25,3,0	./.:0,0:0:0.672931,0.294785,0.032283:0,0,0	0/1:6,2:8:0.000569,0.999431,0:36,0,126	0/0:23,1:24:0.999991,9e-06,0:0,47,328	0/0:3,0:3:0.948086,0.051914,0:0,9,93	0/0:62,3:65:1,0,0:0,102,278	0/0:3,0:3:0.948086,0.051914,0:0,9,75
chr10	5592839	chr10_5592839_A_T	A	T	.	PASS	AF=0.227273;DP=258;NS=11;AN=22;MAF=0.227273;AC=5;AC_Het=5;AC_Hom=0;AC_Hemi=0;HWE=1	GT:AD:DP:GP:PL	./.:0,0:0:0.584726,0.359895,0.055378:0,0,0	0/1:1,1:2:0.031409,0.966713,0.001879:17,0,19	0/1:20,3:23:0.000607,0.999393,0:34,0,283	0/0:16,0:16:0.999991,9e-06,0:0,48,313	0/0:15,1:16:0.954986,0.045014,0:0,11,265	0/0:6,1:7:0.617316,0.382684,0:0,0,135	./.:0,0:0:0.584726,0.359895,0.055378:0,0,0	0/0:1,0:1:0.764565,0.23529,0.000144:0,3,27	0/1:17,2:19:0.456624,0.543376,0:3,0,297	0/0:29,2:31:0.99933,0.00067,0:0,30,360	0/1:12,5:17:0,1,0:97,0,247	0/0:112,8:120:1,0,0:0,187,398	0/1:4,2:6:6e-06,0.999994,0:54,0,125
chr10	5593059	chr10_5593059_G_A	G	A	.	PASS	AF=0.153846;DP=269;NS=13;AN=26;MAF=0.153846;AC=4;AC_Het=4;AC_Hom=0;AC_Hemi=0;HWE=1	GT:AD:DP:GP:PL	0/1:7,1:8:0.273502,0.726498,0:9,0,111	0/0:3,0:3:0.959207,0.040793,0:0,9,70	0/0:16,0:16:0.999995,5e-06,0:0,48,283	0/0:22,0:22:1,0,0:0,66,346	0/0:18,0:18:0.999999,1e-06,0:0,54,309	0/1:3,2:5:0.002931,0.997069,0:30,0,59	0/0:4,0:4:0.979179,0.020821,0:0,12,101	0/1:3,1:4:0.009293,0.990707,0:25,0,75	0/0:12,0:12:0.999917,8.3e-05,0:0,36,250	0/0:18,0:18:0.999999,1e-06,0:0,54,324	0/0:7,0:7:0.997349,0.002651,0:0,21,156	0/1:116,28:144:0,1,0:82,0,259	0/0:8,0:8:0.998673,0.001327,0:0,24,158
chr10	5593296	chr10_5593296_T_C	T	C	.	PASS	AF=0.458333;DP=215;NS=12;AN=24;MAF=0.458333;AC=11;AC_Het=7;AC_Hom=4;AC_Hemi=0;HWE=1	GT:AD:DP:GP:PL	0/1:2,2:4:0,0.999997,3e-06:65,0,52	0/1:0,1:1:0.000134,0.510858,0.489008:36,3,0	1/1:0,16:16:0,3.2e-05,0.999968:274,48,0	0/1:7,6:13:0,1,0:113,0,154	0/1:12,3:15:3.4e-05,0.999966,0:42,0,273	./.:0,0:0:0.261049,0.499761,0.23919:0,0,0	0/1:2,1:3:0.008253,0.991742,5e-06:18,0,49	0/0:1,0:1:0.510907,0.489046,4.7e-05:0,3,40	0/0:10,0:10:0.998134,0.001866,0:0,30,235	0/0:31,2:33:0.999826,0.000174,0:0,40,340	0/1:15,2:17:0.11853,0.88147,0:6,0,278	0/1:54,43:97:0,1,0:163,0,359	1/1:0,4:4:0,0.1155,0.8845:110,12,0
chr10	5593635	chr10_5593635_A_G	A	G	.	PASS	AF=0.5;DP=197;NS=12;AN=24;MAF=0.5;AC=12;AC_Het=8;AC_Hom=4;AC_Hemi=0;HWE=0.562629	GT:AD:DP:GP:PL	1/1:0,5:5:0,0.062857,0.937143:127,15,0	0/1:2,5:7:0,0.999997,3e-06:135,0,52	0/1:14,11:25:0,1,0:219,0,246	0/1:5,8:13:0,1,0:186,0,128	0/1:8,7:15:0,1,0:154,0,202	0/1:5,6:11:0,1,0:152,0,94	1/1:0,2:2:2e-05,0.349203,0.650777:46,6,0	./.:0,0:0:0.267967,0.499377,0.232656:0,0,0	0/0:7,0:7:0.985651,0.014349,0:0,21,189	0/1:18,6:24:0,1,0:93,0,255	0/1:10,2:12:0.025981,0.974019,0:13,0,204	0/0:60,2:62:1,0,0:0,132,389	0/1:10,4:14:0,1,0:87,0,186
chr10	5596734	chr10_5596734_T_C	T	C	.	PASS	AF=0.5;DP=164;NS=12;AN=24;MAF=0.5;AC=12;AC_Het=4;AC_Hom=8;AC_Hemi=0;HWE=0.281462	GT:AD:DP:GP:PL	0/1:4,4:8:0,1,0:62,0,74	1/1:0,5:5:0,0.066329,0.933671:134,15,0	0/1:0,1:1:0.001205,0.531345,0.46745:27,3,0	0/1:8,2:10:0.00126,0.99874,0:27,0,204	0/1:5,1:6:0.220737,0.779263,0:3,0,136	1/1:0,3:3:0,0.221285,0.778715:85,9,0	1/1:0,2:2:1e-06,0.362383,0.637617:62,6,0	./.:0,0:0:0.283012,0.497953,0.219035:0,0,0	0/0:12,0:12:0.999571,0.000429,0:0,36,292	0/0:36,0:36:1,0,0:0,108,395	0/0:18,0:18:0.999993,7e-06,0:0,54,337	0/0:60,1:61:1,0,0:0,156,397	1/1:0,2:2:1e-05,0.362379,0.63761:49,6,0
chr10	5598622	chr10_5598622_A_G	A	G	.	PASS	AF=0.208333;DP=112;NS=12;AN=24;MAF=0.208333;AC=5;AC_Het=3;AC_Hom=2;AC_Hemi=0;HWE=0.403727	GT:AD:DP:GP:PL	1/1:0,3:3:0,0.465387,0.534613:75,9,0	0/1:4,1:5:0.18036,0.81964,0:9,0,110	0/1:4,3:7:0,1,0:77,0,107	0/0:3,0:3:0.933016,0.066984,0:0,9,73	0/0:5,0:5:0.982368,0.017632,0:0,15,147	0/0:1,0:1:0.776878,0.223102,2e-05:0,3,35	0/0:1,0:1:0.776884,0.223103,1.3e-05:0,3,37	./.:0,0:0:0.603561,0.346661,0.049777:0,0,0	0/0:6,0:6:0.991106,0.008894,0:0,18,140	0/1:15,2:17:0.068825,0.931175,0:14,0,129	0/0:13,0:13:0.99993,7e-05,0:0,39,181	0/0:42,5:47:0.505302,0.494698,0:2,0,307	0/0:4,0:4:0.965348,0.034652,0:0,12,111
chr10	5598626	chr10_5598626_G_A	G	A	.	PASS	AF=0.181818;DP=104;NS=11;AN=22;MAF=0.181818;AC=4;AC_Het=2;AC_Hom=2;AC_Hemi=0;HWE=0.278196	GT:AD:DP:GP:PL	0/0:3,0:3:0.950686,0.049314,0:0,9,85	0/0:5,0:5:0.987198,0.012802,0:0,15,132	0/1:6,1:7:0.133719,0.866281,0:12,0,150	0/1:1,2:3:2.4e-05,0.999646,0.00033:50,0,25	1/1:0,4:4:0,0.375937,0.624063:129,12,0	0/0:1,0:1:0.828153,0.171836,1.1e-05:0,3,35	./.:0,0:0:0.68585,0.284621,0.029529:0,0,0	./.:0,0:0:0.68585,0.284621,0.029529:0,0,0	0/0:6,0:6:0.993558,0.006442,0:0,18,138	0/0:18,0:18:0.999998,2e-06,0:0,54,179	0/0:12,0:12:0.999899,0.000101,0:0,36,174	0/0:40,2:42:1,0,0:0,61,373	0/0:3,0:3:0.950686,0.049314,0:0,9,91
chr10	5598679	chr10_5598679_G_A	G	A	.	PASS	AF=0.208333;DP=130;NS=12;AN=24;MAF=0.208333;AC=5;AC_Het=5;AC_Hom=0;AC_Hemi=0;HWE=1	GT:AD:DP:GP:PL	0/0:7,0:7:0.99517,0.00483,0:0,21,137	0/1:2,1:3:0.04858,0.95142,0:15,0,69	0/1:8,5:13:0,1,0:110,0,170	0/1:7,2:9:0.000104,0.999896,0:42,0,152	0/1:1,3:4:0,0.997525,0.002475:74,0,18	0/1:0,1:1:0.00245,0.761119,0.236431:30,3,0	0/0:1,0:1:0.762947,0.236994,5.8e-05:0,3,31	0/0:1,0:1:0.762974,0.237003,2.3e-05:0,3,35	0/0:11,0:11:0.999697,0.000303,0:0,33,230	0/0:23,0:23:1,0,0:0,69,335	0/0:16,2:18:0.978816,0.021184,0:0,15,257	0/0:39,0:39:1,0,0:0,117,396	./.:0,0:0:0.582154,0.361672,0.056174:0,0,0
chr10	5598805	chr10_5598805_C_T	C	T	.	PASS	AF=0.153846;DP=223;NS=13;AN=26;MAF=0.153846;AC=4;AC_Het=4;AC_Hom=0;AC_Hemi=0;HWE=1	GT:AD:DP:GP:PL	0/0:7,0:7:0.996648,0.003352,0:0,21,174	0/1:1,2:3:2e-06,0.996595,0.003403:60,0,15	0/1:16,4:20:0,1,0:69,0,198	0/0:7,0:7:0.996648,0.003352,0:0,21,183	0/0:11,1:12:0.949436,0.050564,0:0,9,268	0/0:1,0:1:0.82284,0.17713,3e-05:0,3,31	0/0:1,0:1:0.822852,0.177133,1.5e-05:0,3,34	0/0:5,0:5:0.986725,0.013275,0:0,15,124	0/0:13,0:13:0.999947,5.3e-05,0:0,39,274	0/0:55,2:57:1,0,0:0,100,383	0/1:25,6:31:0,1,0:69,0,329	0/1:53,12:65:1e-06,0.999999,0:65,0,277	0/0:1,0:1:0.822825,0.177127,4.8e-05:0,3,29
chr10	5599097	chr10_5599097_A_G	A	G	.	PASS	AF=0.384615;DP=196;NS=13;AN=26;MAF=0.384615;AC=10;AC_Het=10;AC_Hom=0;AC_Hemi=0;HWE=0.0747611	GT:AD:DP:GP:PL	0/1:12,10:22:0,1,0:116,0,212	0/0:5,0:5:0.959182,0.040818,0:0,15,113	0/1:2,9:11:0,0.998728,0.001272:173,0,24	0/1:6,3:9:1e-06,0.999999,0:58,0,173	0/1:6,3:9:0,1,0:64,0,163	0/1:2,1:3:0.028461,0.971537,2e-06:14,0,52	0/1:2,2:4:2e-05,0.99998,0:46,0,61	0/1:0,1:1:0.00436,0.592318,0.403322:23,3,0	0/0:23,2:25:0.748327,0.251673,0:0,6,315	0/0:55,3:58:1,0,0:0,80,362	0/1:27,3:30:0.131413,0.868587,0:7,0,331	0/1:6,8:14:0,1,0:113,0,73	0/1:3,2:5:0.000584,0.999416,0:31,0,67
chr10	5599183	chr10_5599183_T_C	T	C	.	PASS	AF=0.5;DP=149;NS=12;AN=24;MAF=0.5;AC=12;AC_Het=8;AC_Hom=4;AC_Hemi=0;HWE=0.562629	GT:AD:DP:GP:PL	0/1:13,2:15:0.024002,0.975998,0:13,0,179	0/0:1,0:1:0.512751,0.486329,0.00092:0,3,27	0/1:5,5:10:0,1,0:76,0,93	0/1:10,1:11:0.254227,0.745773,0:2,0,218	0/0:7,0:7:0.985397,0.014603,0:0,21,202	1/1:0,3:3:0,0.208594,0.791406:84,9,0	1/1:0,2:2:0,0.345186,0.654814:71,6,0	./.:0,0:0:0.263396,0.49965,0.236954:0,0,0	0/1:9,4:13:0,1,0:88,0,192	0/1:21,28:49:0,1,0:331,0,257	0/1:7,13:20:0,1,0:248,0,154	0/1:4,9:13:0,0.999956,4.4e-05:171,0,40	0/1:1,4:5:0,0.988108,0.011892:81,0,16
chr10	5599304	chr10_5599304_A_C	A	C	.	PASS	AF=0.416667;DP=140;NS=12;AN=24;MAF=0.416667;AC=10;AC_Het=10;AC_Hom=0;AC_Hemi=0;HWE=0.063131	GT:AD:DP:GP:PL	0/1:6,2:8:0.000343,0.999657,0:32,0,110	0/1:0,1:1:0.000306,0.533002,0.466692:33,3,0	0/1:3,4:7:0,0.999993,7e-06:76,0,48	0/1:6,1:7:0.049966,0.950034,0:10,0,159	0/0:2,0:2:0.695514,0.304485,1e-06:0,6,57	0/1:2,5:7:0,0.996659,0.003341:148,0,21	0/1:1,3:4:0,0.999119,0.000881:61,0,27	./.:0,0:0:0.284267,0.4978,0.217933:0,0,0	0/1:6,5:11:0,1,0:124,0,158	0/1:32,16:48:0,1,0:241,0,346	0/1:11,15:26:0,1,0:248,0,224	0/1:4,10:14:0,1,0:146,0,61	0/0:1,0:1:0.528868,0.463064,0.008069:0,3,17
chr10	5599432	chr10_5599432_C_A	C	A	.	PASS	AF=0.192308;DP=279;NS=13;AN=26;MAF=0.192308;AC=5;AC_Het=5;AC_Hom=0;AC_Hemi=0;HWE=1	GT:AD:DP:GP:PL	0/0:46,1:47:1,0,0:0,117,329	0/0:3,0:3:0.940503,0.059497,0:0,9,88	0/0:18,0:18:0.999998,2e-06,0:0,54,265	0/0:10,0:10:0.999506,0.000494,0:0,30,215	0/1:8,1:9:0.091843,0.908157,0:13,0,161	0/0:5,0:5:0.984431,0.015569,0:0,15,163	0/1:1,1:2:0.001568,0.992155,0.006277:31,0,13	0/0:1,0:1:0.797851,0.201893,0.000256:0,3,23	0/1:18,3:21:4.4e-05,0.999956,0:47,0,291	0/1:59,8:67:5.2e-05,0.999948,0:46,0,309	0/0:20,1:21:0.999615,0.000385,0:0,31,321	0/1:35,29:64:0,1,0:264,0,228	0/0:3,0:3:0.940503,0.059497,0:0,9,83
chr10	5599467	chr10_5599467_C_T	C	T	.	PASS	AF=0.269231;DP=271;NS=13;AN=26;MAF=0.269231;AC=7;AC_Het=7;AC_Hom=0;AC_Hemi=0;HWE=0.49913	GT:AD:DP:GP:PL	0/0:49,4:53:0.999671,0.000329,0:0,35,288	0/1:0,2:2:2e-06,0.507246,0.492752:61,6,0	0/1:15,4:19:3e-06,0.999997,0:55,0,204	0/1:11,3:14:0.001544,0.998456,0:28,0,209	0/0:8,0:8:0.99622,0.00378,0:0,24,188	0/0:2,0:2:0.804604,0.195396,0:0,6,77	0/0:5,0:5:0.970539,0.029461,0:0,15,142	0/0:1,0:1:0.672548,0.326657,0.000795:0,3,23	0/1:17,2:19:0.016756,0.983244,0:18,0,297	0/1:57,8:65:0.025887,0.974113,0:16,0,310	0/0:16,2:18:0.510293,0.489707,0:0,0,274	0/1:28,34:62:0,1,0:296,0,214	0/1:1,1:2:0.00041,0.994759,0.004831:34,0,17
chr10	5599477	chr10_5599477_C_T	C	T	.	PASS	AF=0.192308;DP=270;NS=13;AN=26;MAF=0.192308;AC=5;AC_Het=5;AC_Hom=0;AC_Hemi=0;HWE=1	GT:AD:DP:GP:PL	0/0:49,2:51:1,0,0:0,93,341	0/0:2,0:2:0.88945,0.11055,0:0,6,59	0/0:15,1:16:0.996156,0.003844,0:0,21,227	0/0:14,0:14:0.99997,3e-05,0:0,42,283	0/1:8,1:9:0.205362,0.794638,0:9,0,142	0/0:2,0:2:0.88945,0.11055,0:0,6,78	0/0:5,0:5:0.984702,0.015298,0:0,15,145	0/1:0,1:1:0.015891,0.788178,0.195931:23,3,0	0/1:15,3:18:6e-06,0.999994,0:55,0,281	0/1:57,9:66:0,1,0:68,0,309	0/0:21,1:22:0.99985,0.00015,0:0,35,323	0/0:60,2:62:1,0,0:0,139,356	0/1:1,1:2:0.038666,0.961296,3.8e-05:17,0,35
chr10	5604256	chr10_5604256_G_A	G	A	.	PASS	AF=0.375;DP=199;NS=12;AN=24;MAF=0.375;AC=9;AC_Het=3;AC_Hom=6;AC_Hemi=0;HWE=0.205277	GT:AD:DP:GP:PL	1/1:0,21:21:0,1e-06,0.999999:307,63,0	0/0:2,0:2:0.753507,0.246493,0:0,6,81	1/1:0,25:25:0,0,1:345,75,0	0/1:1,2:3:2e-06,0.999736,0.000262:56,0,31	0/1:3,4:7:0,1,0:101,0,90	0/0:1,0:1:0.60448,0.395488,3.3e-05:0,3,39	./.:0,0:0:0.365417,0.478161,0.156423:0,0,0	1/1:0,4:4:0,0.160402,0.839598:118,12,0	0/0:16,0:16:0.99998,2e-05,0:0,48,319	0/0:21,0:21:0.999999,1e-06,0:0,63,332	0/0:15,0:15:0.99996,4e-05,0:0,45,224	0/1:35,38:73:0,1,0:295,0,313	0/0:7,0:7:0.989881,0.010119,0:0,21,192
chr10	5604947	chr10_5604947_A_G	A	G	.	PASS	AF=0.461538;DP=263;NS=13;AN=26;MAF=0.461538;AC=12;AC_Het=8;AC_Hom=4;AC_Hemi=0;HWE=0.601992	GT:AD:DP:GP:PL	1/1:0,25:25:0,0,1:374,75,0	1/1:0,10:10:0,0.001949,0.998051:257,30,0	0/1:12,10:22:0,1,0:211,0,237	0/1:4,3:7:0,1,0:84,0,111	0/1:8,10:18:0,1,0:230,0,194	0/1:2,2:4:0,1,0:63,0,70	0/1:0,1:1:0.0001,0.499952,0.499948:37,3,0	0/0:1,0:1:0.499986,0.499974,4e-05:0,3,41	0/1:6,9:15:0,1,0:183,0,134	0/1:23,20:43:0,1,0:282,0,310	0/1:8,16:24:0,1,0:269,0,176	0/0:83,0:83:1,0,0:0,250,422	0/0:10,0:10:0.998051,0.001949,0:0,30,260
chr10	5605115	chr10_5605115_A_G	A	G	.	PASS	AF=0.192308;DP=259;NS=13;AN=26;MAF=0.192308;AC=5;AC_Het=5;AC_Hom=0;AC_Hemi=0;HWE=1	GT:AD:DP:GP:PL	0/0:30,0:30:1,0,0:0,90,377	0/0:3,0:3:0.938932,0.061068,0:0,9,100	0/1:10,11:21:0,1,0:224,0,209	0/0:14,0:14:0.999968,3.2e-05,0:0,42,262	0/0:15,0:15:0.999984,1.6e-05,0:0,45,329	0/1:0,1:1:0.000305,0.793302,0.206393:40,3,0	0/0:4,0:4:0.968504,0.031496,0:0,12,130	0/0:3,0:3:0.938932,0.061068,0:0,9,100	0/1:10,8:18:0,1,0:165,0,183	0/1:17,30:47:0,1,0:317,0,248	0/1:15,16:31:0,1,0:257,0,246	0/0:66,0:66:1,0,0:0,199,411	0/0:6,0:6:0.991936,0.008064,0:0,18,161
chr10	5607091	chr10_5607091_C_T	C	T	.	PASS	AF=0.153846;DP=214;NS=13;AN=26;MAF=0.153846;AC=4;AC_Het=2;AC_Hom=2;AC_Hemi=0;HWE=0.234783	GT:AD:DP:GP:PL	0/0:6,0:6:0.99493,0.00507,0:0,18,176	0/1:2,2:4:2e-06,0.999998,0:62,0,54	0/0:16,0:16:0.999995,5e-06,0:0,48,320	0/0:6,0:6:0.99493,0.00507,0:0,18,194	0/0:3,0:3:0.960829,0.039171,0:0,9,105	0/1:2,3:5:0,1,0:83,0,62	0/0:5,0:5:0.989911,0.010089,0:0,15,165	1/1:0,4:4:0,0.433906,0.566094:138,12,0	0/0:21,0:21:1,0,0:0,63,355	0/0:67,0:67:1,0,0:0,202,450	0/0:29,0:29:1,0,0:0,87,412	0/0:44,0:44:1,0,0:0,132,371	0/0:4,0:4:0.980024,0.019976,0:0,12,122
chr10	5607129	chr10_5607129_A_T	A	T	.	PASS	AF=0.5;DP=170;NS=11;AN=22;MAF=0.5;AC=11;AC_Het=1;AC_Hom=10;AC_Hemi=0;HWE=0.0107622	GT:AD:DP:GP:PL	./.:0,0:0:0.262003,0.499719,0.238278:0,0,0	1/1:0,7:7:0,0.016119,0.983881:194,21,0	1/1:0,18:18:0,8e-06,0.999992:349,54,0	0/0:5,0:5:0.943752,0.056248,0:0,15,161	0/0:4,0:4:0.893494,0.106506,0:0,12,121	1/1:0,2:2:0,0.343958,0.656042:70,6,0	./.:0,0:0:0.262003,0.499719,0.238278:0,0,0	1/1:0,2:2:0,0.343958,0.656042:80,6,0	0/0:26,0:26:1,0,0:0,78,389	0/0:72,0:72:1,0,0:0,217,434	0/0:29,0:29:1,0,0:0,87,395	1/1:0,3:3:0,0.207697,0.792303:95,9,0	0/1:0,1:1:6.8e-05,0.511826,0.488107:39,3,0
chr10	5608168	chr10_5608168_T_C	T	C	.	PASS	AF=0.115385;DP=233;NS=13;AN=26;MAF=0.115385;AC=3;AC_Het=3;AC_Hom=0;AC_Hemi=0;HWE=1	GT:AD:DP:GP:PL	0/0:11,0:11:0.999865,0.000135,0:0,33,257	0/0:6,0:6:0.99569,0.00431,0:0,18,183	0/0:14,0:14:0.999983,1.7e-05,0:0,42,294	0/0:8,0:8:0.998919,0.001081,0:0,24,224	0/0:6,0:6:0.99569,0.00431,0:0,18,181	0/1:4,2:6:1.1e-05,0.999989,0:55,0,115	0/1:0,1:1:0.001263,0.877213,0.121523:37,3,0	0/1:2,2:4:1e-06,0.999999,0:68,0,60	0/0:20,0:20:1,0,0:0,60,366	0/0:54,0:54:1,0,0:0,163,440	0/0:19,0:19:0.999999,1e-06,0:0,57,339	0/0:81,0:81:1,0,0:0,244,436	0/0:3,0:3:0.966527,0.033473,0:0,9,104
chr10	5608177	chr10_5608177_T_C	T	C	.	PASS	AF=0.458333;DP=131;NS=12;AN=24;MAF=0.458333;AC=11;AC_Het=5;AC_Hom=6;AC_Hemi=0;HWE=0.59387	GT:AD:DP:GP:PL	1/1:0,3:3:0,0.232443,0.767557:98,9,0	1/1:0,4:4:0,0.131504,0.868496:131,12,0	0/1:3,2:5:1e-06,0.999999,0:61,0,96	0/1:7,1:8:0.023973,0.976027,0:14,0,175	0/1:4,1:5:0.004843,0.995157,0:21,0,103	0/1:2,3:5:0,0.999999,1e-06:90,0,58	./.:0,0:0:0.300076,0.495432,0.204492:0,0,0	0/0:3,0:3:0.828931,0.171069,0:0,9,111	0/0:19,0:19:0.999997,3e-06,0:0,57,358	0/0:57,0:57:1,0,0:0,172,430	0/0:19,0:19:0.999997,3e-06,0:0,57,330	1/1:0,2:2:0,0.377209,0.622791:70,6,0	0/1:0,1:1:0.00021,0.547675,0.452116:35,3,0
chr10	5612776	chr10_5612776_C_T	C	T	.	PASS	AF=0.208333;DP=191;NS=12;AN=24;MAF=0.208333;AC=5;AC_Het=3;AC_Hom=2;AC_Hemi=0;HWE=0.403727	GT:AD:DP:GP:PL	0/0:3,0:3:0.926206,0.073794,0:0,9,98	1/1:0,12:12:0,0.00153,0.99847:303,36,0	0/0:9,0:9:0.998757,0.001243,0:0,27,235	0/0:12,0:12:0.999844,0.000156,0:0,36,291	0/1:14,2:16:0.021599,0.978401,0:19,0,245	0/1:0,1:1:0.000752,0.75775,0.241498:35,3,0	./.:0,0:0:0.575052,0.36654,0.058408:0,0,0	0/0:1,0:1:0.758308,0.241672,1.9e-05:0,3,36	0/0:32,0:32:1,0,0:0,96,407	0/0:60,0:60:1,0,0:0,181,417	0/0:29,0:29:1,0,0:0,87,390	0/1:2,13:15:0,0.975903,0.024097:251,0,8	0/0:1,0:1:0.758319,0.241675,6e-06:0,3,41
chr10	5626426	chr10_5626426_C_G	C	G	.	PASS	AF=0.423077;DP=246;NS=13;AN=26;MAF=0.423077;AC=11;AC_Het=1;AC_Hom=10;AC_Hemi=0;HWE=0.00266523	GT:AD:DP:GP:PL	0/0:13,0:13:0.99982,0.00018,0:0,39,276	1/1:0,6:6:0,0.040662,0.959338:140,18,0	0/1:6,12:18:0,1,0:255,0,148	0/0:22,0:22:1,0,0:0,66,384	0/0:12,0:12:0.99964,0.00036,0:0,36,302	1/1:0,10:10:0,0.002642,0.997358:247,30,0	1/1:0,10:10:0,0.002642,0.997358:259,30,0	0/0:4,0:4:0.915623,0.084377,0:0,12,121	0/0:15,0:15:0.999955,4.5e-05,0:0,45,318	0/0:29,0:29:1,0,0:0,87,390	0/0:15,0:15:0.999955,4.5e-05,0:0,45,312	1/1:0,82:82:0,0,1:454,247,0	1/1:0,9:9:0,0.00527,0.99473:252,27,0
chr10	5627556	chr10_5627556_G_A	G	A	.	PASS	AF=0.192308;DP=237;NS=13;AN=26;MAF=0.192308;AC=5;AC_Het=3;AC_Hom=2;AC_Hemi=0;HWE=0.373913	GT:AD:DP:GP:PL	0/0:23,0:23:1,0,0:0,69,380	1/1:0,6:6:0,0.117326,0.882674:185,18,0	0/0:25,0:25:1,0,0:0,75,393	0/1:11,8:19:0,1,0:174,0,253	0/1:11,8:19:0,1,0:139,0,256	0/0:6,0:6:0.992707,0.007293,0:0,18,188	0/0:8,0:8:0.998167,0.001833,0:0,24,233	0/0:4,0:4:0.971454,0.028546,0:0,12,111	0/0:19,0:19:0.999999,1e-06,0:0,57,345	0/0:35,0:35:1,0,0:0,105,416	0/0:21,0:21:1,0,0:0,63,382	0/1:29,19:48:0,1,0:214,0,271	0/0:4,0:4:0.971454,0.028546,0:0,12,141
chr10	5627609	chr10_5627609_C_A	C	A	.	PASS	AF=0.208333;DP=145;NS=12;AN=24;MAF=0.208333;AC=5;AC_Het=5;AC_Hom=0;AC_Hemi=0;HWE=1	GT:AD:DP:GP:PL	./.:0,0:0:0.579039,0.363814,0.057147:0,0,0	0/1:8,4:12:0.0001,0.9999,0:42,0,177	0/0:12,0:12:0.999847,0.000153,0:0,36,256	0/0:13,1:14:0.980903,0.019097,0:0,15,255	0/0:2,0:2:0.864249,0.135751,0:0,6,60	0/1:0,1:1:0.000192,0.760798,0.23901:41,3,0	0/0:2,0:2:0.864249,0.135751,0:0,6,69	0/0:4,1:5:0.601896,0.398104,0:0,0,104	0/1:10,3:13:0.192533,0.807467,0:8,0,234	0/0:32,3:35:0.999975,2.5e-05,0:0,44,354	0/0:19,2:21:0.997691,0.002309,0:0,24,286	0/1:16,4:20:6.4e-05,0.999936,0:44,0,211	0/1:4,4:8:0,1,0:71,0,116
chr10	5627874	chr10_5627874_G_A	G	A	.	PASS	AF=0.192308;DP=261;NS=13;AN=26;MAF=0.192308;AC=5;AC_Het=1;AC_Hom=4;AC_Hemi=0;HWE=0.026087	GT:AD:DP:GP:PL	0/0:34,0:34:1,0,0:0,102,391	1/1:0,6:6:0,0.126692,0.873308:175,18,0	0/0:12,0:12:0.999895,0.000105,0:0,36,276	0/1:4,8:12:0,1,0:202,0,110	0/0:9,0:9:0.999159,0.000841,0:0,27,252	0/0:7,0:7:0.996646,0.003354,0:0,21,208	0/0:2,0:2:0.902773,0.097226,0:0,6,60	1/1:0,4:4:0,0.367208,0.632792:125,12,0	0/0:11,0:11:0.99979,0.00021,0:0,33,255	0/0:47,0:47:1,0,0:0,141,408	0/0:19,0:19:0.999999,1e-06,0:0,57,348	0/0:83,0:83:1,0,0:0,250,460	0/0:15,0:15:0.999987,1.3e-05,0:0,45,328
chr10	5628536	chr10_5628536_C_T	C	T	.	PASS	AF=0.115385;DP=272;NS=13;AN=26;MAF=0.115385;AC=3;AC_Het=3;AC_Hom=0;AC_Hemi=0;HWE=1	GT:AD:DP:GP:PL	0/0:28,0:28:1,0,0:0,84,393	0/0:10,0:10:0.999742,0.000258,0:0,30,237	0/1:9,4:13:0,1,0:101,0,225	0/0:19,0:19:0.999999,1e-06,0:0,57,341	0/1:6,3:9:1e-06,0.999999,0:69,0,150	0/1:5,2:7:8e-06,0.999992,0:57,0,140	0/0:3,0:3:0.968024,0.031976,0:0,9,98	0/0:7,0:7:0.99794,0.00206,0:0,21,205	0/0:12,0:12:0.999935,6.5e-05,0:0,36,291	0/0:37,0:37:1,0,0:0,111,407	0/0:12,0:12:0.999935,6.5e-05,0:0,36,298	0/0:102,0:102:1,0,0:0,307,450	0/0:13,0:13:0.999968,3.2e-05,0:0,39,304
chr10	5629976	chr10_5629976_T_C	T	C	.	PASS	AF=0.458333;DP=262;NS=12;AN=24;MAF=0.458333;AC=11;AC_Het=3;AC_Hom=8;AC_Hemi=0;HWE=0.103129	GT:AD:DP:GP:PL	1/1:0,27:27:0,0,1:384,81,0	./.:0,0:0:0.292575,0.496654,0.210771:0,0,0	1/1:0,20:20:0,2e-06,0.999998:376,60,0	0/1:8,6:14:0,1,0:139,0,176	0/1:4,3:7:0,1,0:87,0,108	0/1:2,7:9:0,0.999986,1.4e-05:167,0,45	0/0:4,0:4:0.904084,0.095916,0:0,12,123	0/0:5,0:5:0.949627,0.050373,0:0,15,160	0/0:12,0:12:0.999586,0.000414,0:0,36,238	0/0:39,0:39:1,0,0:0,117,395	0/0:21,0:21:0.999999,1e-06,0:0,63,339	1/1:0,57:57:0,0,1:380,172,0	1/1:0,4:4:0,0.128364,0.871636:124,12,0
chr10	5630161	chr10_5630161_G_A	G	A	.	PASS	AF=0.192308;DP=250;NS=13;AN=26;MAF=0.192308;AC=5;AC_Het=1;AC_Hom=4;AC_Hemi=0;HWE=0.026087	GT:AD:DP:GP:PL	1/1:1,20:21:0,0.000173,0.999827:349,47,0	0/0:12,0:12:0.999885,0.000115,0:0,36,290	0/0:18,0:18:0.999998,2e-06,0:0,54,330	0/0:10,0:10:0.99954,0.00046,0:0,30,248	0/0:11,0:11:0.99977,0.00023,0:0,33,261	0/1:6,4:10:0,1,0:109,0,154	1/1:0,7:7:0,0.06215,0.93785:217,21,0	0/0:5,0:5:0.985479,0.014521,0:0,15,167	0/0:12,0:12:0.999885,0.000115,0:0,36,280	0/0:28,0:28:1,0,0:0,84,400	0/0:17,0:17:0.999996,4e-06,0:0,51,332	0/0:93,0:93:1,0,0:0,280,439	0/0:6,0:6:0.992687,0.007313,0:0,18,148
chr10	5630207	chr10_5630207_A_G	A	G	.	PASS	AF=0.115385;DP=236;NS=13;AN=26;MAF=0.115385;AC=3;AC_Het=3;AC_Hom=0;AC_Hemi=0;HWE=1	GT:AD:DP:GP:PL	0/0:12,0:12:0.999936,6.4e-05,0:0,36,230	0/1:6,5:11:0,1,0:124,0,119	0/1:16,4:20:2e-06,0.999998,0:64,0,255	0/0:12,0:12:0.999936,6.4e-05,0:0,36,279	0/1:2,1:3:0.00607,0.99393,0:28,0,65	0/0:10,0:10:0.999745,0.000255,0:0,30,202	0/0:8,0:8:0.99898,0.00102,0:0,24,189	0/0:5,0:5:0.991901,0.008099,0:0,15,165	0/0:14,0:14:0.999984,1.6e-05,0:0,42,297	0/0:28,0:28:1,0,0:0,84,371	0/0:15,0:15:0.999992,8e-06,0:0,45,300	0/0:89,0:89:1,0,0:0,268,443	0/0:8,0:8:0.99898,0.00102,0:0,24,170
chr10	5630261	chr10_5630261_C_A	C	A	.	PASS	AF=0.230769;DP=238;NS=13;AN=26;MAF=0.230769;AC=6;AC_Het=2;AC_Hom=4;AC_Hemi=0;HWE=0.0757764	GT:AD:DP:GP:PL	1/1:0,19:19:0,1.3e-05,0.999987:317,57,0	0/0:10,0:10:0.999442,0.000558,0:0,30,266	1/1:0,4:4:0,0.304358,0.695642:100,12,0	0/1:4,10:14:0,1,0:195,0,84	0/1:4,4:8:0,1,0:105,0,111	0/0:9,0:9:0.998885,0.001115,0:0,27,231	0/0:6,0:6:0.991152,0.008848,0:0,18,200	0/0:3,0:3:0.93334,0.06666,0:0,9,106	0/0:12,0:12:0.999861,0.000139,0:0,36,248	0/0:28,0:28:1,0,0:0,84,369	0/0:15,0:15:0.999983,1.7e-05,0:0,45,320	0/0:93,1:94:1,0,0:0,263,441	0/0:7,0:7:0.995556,0.004444,0:0,21,215
chr10	5632359	chr10_5632359_T_C	T	C	.	PASS	AF=0.461538;DP=267;NS=13;AN=26;MAF=0.461538;AC=12;AC_Het=2;AC_Hom=10;AC_Hemi=0;HWE=0.0206165	GT:AD:DP:GP:PL	1/1:0,18:18:0,9e-06,0.999991:351,54,0	1/1:0,4:4:0,0.131248,0.868752:140,12,0	0/0:9,0:9:0.996779,0.003221,0:0,27,225	0/1:2,8:10:0,0.999969,3.1e-05:204,0,41	0/0:6,0:6:0.974798,0.025202,0:0,18,172	0/0:1,0:1:0.547205,0.452735,5.9e-05:0,3,38	1/1:0,4:4:0,0.131248,0.868752:137,12,0	1/1:0,2:2:0,0.376681,0.623318:71,6,0	0/0:30,0:30:1,0,0:0,90,418	0/0:65,0:65:1,0,0:0,196,442	0/0:34,0:34:1,0,0:0,102,426	0/1:42,27:69:0,1,0:274,0,333	1/1:0,5:5:0,0.070232,0.929768:165,15,0
chr10	5634233	chr10_5634233_A_T	A	T	.	PASS	AF=0.346154;DP=205;NS=13;AN=26;MAF=0.346154;AC=9;AC_Het=7;AC_Hom=2;AC_Hemi=0;HWE=1	GT:AD:DP:GP:PL	0/1:1,13:14:0,0.664179,0.335821:264,2,0	1/1:0,2:2:0,0.447401,0.552599:74,6,0	0/1:3,2:5:5e-06,0.999995,0:52,0,98	0/1:7,1:8:0.141033,0.858967,0:7,0,174	0/1:3,1:4:0.002577,0.997423,0:25,0,88	0/1:0,1:1:0.000501,0.617905,0.381594:33,3,0	0/1:0,1:1:0.0001,0.618153,0.381747:40,3,0	0/0:5,0:5:0.962839,0.037161,0:0,15,161	0/0:26,0:26:1,0,0:0,78,394	0/0:56,0:56:1,0,0:0,169,451	0/0:32,0:32:1,0,0:0,96,425	0/0:50,0:50:1,0,0:0,151,429	0/1:0,1:1:8e-05,0.618166,0.381755:41,3,0
chr10	5636461	chr10_5636461_G_A	G	A	.	PASS	AF=0.375;DP=243;NS=12;AN=24;MAF=0.375;AC=9;AC_Het=1;AC_Hom=8;AC_Hemi=0;HWE=0.00605734	GT:AD:DP:GP:PL	./.:0,0:0:0.381386,0.472357,0.146257:0,0,0	0/0:4,0:4:0.928156,0.071844,0:0,12,116	1/1:0,7:7:0,0.024609,0.975391:201,21,0	0/1:5,1:6:0.020138,0.979862,0:16,0,155	0/0:3,0:3:0.865942,0.134058,0:0,9,107	0/0:2,0:2:0.763577,0.236423,0:0,6,71	1/1:0,3:3:0,0.287594,0.712406:112,9,0	0/0:2,0:2:0.763577,0.236423,0:0,6,72	0/0:36,0:36:1,0,0:0,108,416	0/0:74,0:74:1,0,0:0,223,443	0/0:28,0:28:1,0,0:0,84,404	1/1:0,66:66:0,0,1:439,199,0	1/1:0,4:4:0,0.167946,0.832054:136,12,0
chr10	5640540	chr10_5640540_G_A	G	A	.	PASS	AF=0.125;DP=254;NS=12;AN=24;MAF=0.125;AC=3;AC_Het=1;AC_Hom=2;AC_Hemi=0;HWE=0.130435	GT:AD:DP:GP:PL	./.:0,0:0:0.788108,0.199293,0.012599:0,0,0	0/0:4,0:4:0.984442,0.015558,0:0,12,135	0/0:12,0:12:0.999938,6.2e-05,0:0,36,292	0/0:22,0:22:1,0,0:0,66,374	0/0:7,0:7:0.998028,0.001972,0:0,21,214	1/1:0,5:5:0,0.330787,0.669213:156,15,0	0/0:5,0:5:0.99216,0.00784,0:0,15,155	0/1:1,1:2:0.001255,0.998725,2e-05:35,0,35	0/0:20,0:20:1,0,0:0,60,376	0/0:71,0:71:1,0,0:0,214,455	0/0:29,0:29:1,0,0:0,87,412	0/0:68,0:68:1,0,0:0,205,431	0/0:9,0:9:0.999506,0.000494,0:0,27,252
chr10	5642894	chr10_5642894_T_C	T	C	.	PASS	AF=0.458333;DP=220;NS=12;AN=24;MAF=0.458333;AC=11;AC_Het=1;AC_Hom=10;AC_Hemi=0;HWE=0.00444205	GT:AD:DP:GP:PL	./.:0,0:0:0.280614,0.498232,0.221154:0,0,0	1/1:0,4:4:0,0.123422,0.876578:138,12,0	1/1:0,6:6:0,0.034002,0.965998:141,18,0	0/0:7,0:7:0.986319,0.013681,0:0,21,189	0/0:3,0:3:0.818376,0.181624,0:0,9,100	1/1:0,3:3:0,0.219727,0.780273:113,9,0	0/0:8,0:8:0.993113,0.006887,0:0,24,217	0/1:0,1:1:0.000119,0.529665,0.470216:37,3,0	0/0:16,0:16:0.999973,2.7e-05,0:0,48,323	0/0:45,0:45:1,0,0:0,135,422	0/0:15,0:15:0.999946,5.4e-05,0:0,45,327	1/1:0,104:104:0,0,1:469,313,0	1/1:0,8:8:0,0.008723,0.991277:219,24,0
chr10	5643877	chr10_5643877_A_G	A	G	.	PASS	AF=0.461538;DP=229;NS=13;AN=26;MAF=0.461538;AC=12;AC_Het=4;AC_Hom=8;AC_Hemi=0;HWE=0.260843	GT:AD:DP:GP:PL	0/1:8,1:9:0.067622,0.932378,0:9,0,159	0/1:1,7:8:0,0.988792,0.011208:153,0,16	0/0:8,0:8:0.993128,0.006872,0:0,24,233	0/1:12,4:16:3e-06,0.999997,0:52,0,257	0/0:4,0:4:0.900317,0.099683,0:0,12,144	1/1:0,2:2:0,0.360802,0.639198:70,6,0	0/1:0,1:1:6e-05,0.530249,0.469691:40,3,0	1/1:0,4:4:0,0.123662,0.876338:142,12,0	0/0:13,1:14:0.822079,0.177921,0:0,9,287	0/0:43,0:43:1,0,0:0,129,434	0/0:26,0:26:1,0,0:0,78,399	1/1:0,82:82:0,0,1:434,247,0	1/1:0,12:12:0,0.000551,0.999449:300,36,0
chr10	5644463	chr10_5644463_C_T	C	T	.	PASS	AF=0.192308;DP=270;NS=13;AN=26;MAF=0.192308;AC=5;AC_Het=1;AC_Hom=4;AC_Hemi=0;HWE=0.026087	GT:AD:DP:GP:PL	0/1:4,1:5:0.317917,0.682083,0:7,0,110	0/0:4,0:4:0.973962,0.026038,0:0,12,132	0/0:14,0:14:0.999974,2.6e-05,0:0,42,322	0/0:19,0:19:0.999999,1e-06,0:0,57,365	0/0:5,0:5:0.986809,0.013191,0:0,15,136	0/0:8,0:8:0.998332,0.001668,0:0,24,239	0/0:3,0:3:0.949245,0.050755,0:0,9,87	0/0:1,0:1:0.823801,0.176194,5e-06:0,3,39	0/0:20,0:20:1,0,0:0,60,344	0/0:54,0:54:1,0,0:0,163,435	0/0:25,0:25:1,0,0:0,75,382	1/1:0,108:108:0,0,1:470,325,0	1/1:0,4:4:0,0.368852,0.631148:132,12,0
chr10	5647471	chr10_5647471_G_A	G	A	.	PASS	AF=0.5;DP=223;NS=12;AN=24;MAF=0.5;AC=12;AC_Het=4;AC_Hom=8;AC_Hemi=0;HWE=0.281462	GT:AD:DP:GP:PL	1/1:0,8:8:0,0.008205,0.991795:212,24,0	1/1:0,2:2:0,0.346192,0.653808:75,6,0	1/1:0,13:13:0,0.000258,0.999742:297,39,0	0/1:5,5:10:0,1,0:106,0,117	0/1:6,2:8:1e-05,0.99999,0:47,0,181	0/1:3,3:6:0,1,0:83,0,79	1/1:0,9:9:0,0.004119,0.995881:193,27,0	./.:0,0:0:0.264537,0.499589,0.235873:0,0,0	0/0:15,0:15:0.999942,5.8e-05,0:0,45,318	0/0:27,0:27:1,0,0:0,81,318	0/0:13,0:13:0.99977,0.00023,0:0,39,253	0/1:51,53:104:0,1,0:357,0,357	0/0:7,0:7:0.985461,0.014539,0:0,21,158
chr10	5648501	chr10_5648501_G_C	G	C	.	PASS	AF=0.208333;DP=309;NS=12;AN=24;MAF=0.208333;AC=5;AC_Het=3;AC_Hom=2;AC_Hemi=0;HWE=0.403727	GT:AD:DP:GP:PL	1/1:0,16:16:0,0.000114,0.999886:338,48,0	0/0:7,0:7:0.995822,0.004178,0:0,21,217	0/1:6,5:11:0,1,0:127,0,163	0/1:9,6:15:0,1,0:150,0,215	0/1:4,1:5:0.011746,0.988254,0:22,0,105	0/0:6,0:6:0.99168,0.00832,0:0,18,202	0/0:5,0:5:0.983496,0.016504,0:0,15,159	0/0:3,0:3:0.937098,0.062902,0:0,9,104	0/0:30,0:30:1,0,0:0,90,399	0/0:55,0:55:1,0,0:0,166,425	0/0:30,0:30:1,0,0:0,90,407	0/0:51,0:51:1,0,0:0,154,348	./.:0,0:0:0.621467,0.33373,0.044804:0,0,0
chr10	5657719	chr10_5657719_C_A	C	A	.	PASS	AF=0.166667;DP=254;NS=12;AN=24;MAF=0.166667;AC=4;AC_Het=4;AC_Hom=0;AC_Hemi=0;HWE=1	GT:AD:DP:GP:PL	0/0:5,0:5:0.986652,0.013348,0:0,15,98	0/1:2,1:3:0.001844,0.998152,3e-06:31,0,45	0/1:4,1:5:0.035688,0.964312,0:18,0,121	0/0:5,0:5:0.986652,0.013348,0:0,15,136	0/1:3,2:5:1e-06,0.999999,0:66,0,78	0/0:2,0:2:0.902338,0.097662,0:0,6,64	./.:0,0:0:0.675769,0.292565,0.031665:0,0,0	0/0:1,0:1:0.822043,0.177945,1.2e-05:0,3,35	0/1:18,3:21:0.000769,0.999231,0:35,0,299	0/0:39,2:41:0.999998,2e-06,0:0,54,364	0/0:22,1:23:0.999989,1.1e-05,0:0,46,346	0/0:132,5:137:1,0,0:0,252,390	0/0:6,0:6:0.993281,0.006719,0:0,18,166
chr10	5657727	chr10_5657727_T_A	T	A	.	PASS	AF=0.291667;DP=241;NS=12;AN=24;MAF=0.291667;AC=7;AC_Het=7;AC_Hom=0;AC_Hemi=0;HWE=0.487414	GT:AD:DP:GP:PL	0/1:3,1:4:0.123202,0.876798,0:9,0,80	0/1:3,1:4:0.005626,0.994374,0:23,0,93	0/1:4,1:5:0.003567,0.996433,0:25,0,117	0/0:5,0:5:0.972829,0.027171,0:0,15,158	0/0:5,0:5:0.972829,0.027171,0:0,15,171	0/0:2,0:2:0.817366,0.182634,0:0,6,68	./.:0,0:0:0.477669,0.426934,0.095397:0,0,0	0/0:1,0:1:0.691108,0.308848,4.4e-05:0,3,35	0/1:18,3:21:0.00076,0.99924,0:32,0,294	0/1:32,12:44:0,1,0:151,0,352	0/1:19,9:28:0,1,0:136,0,308	0/0:113,4:117:1,0,0:0,234,406	0/1:3,2:5:2.1e-05,0.999979,0:47,0,91
chr10	5657753	chr10_5657753_C_A	C	A	.	PASS	AF=0.208333;DP=276;NS=12;AN=24;MAF=0.208333;AC=5;AC_Het=5;AC_Hom=0;AC_Hemi=0;HWE=1	GT:AD:DP:GP:PL	0/1:5,1:6:0.259993,0.740007,0:7,0,74	0/1:4,1:5:0.010519,0.989481,0:22,0,101	0/0:8,0:8:0.99766,0.00234,0:0,24,225	0/0:5,0:5:0.981585,0.018415,0:0,15,163	0/1:7,1:8:0.032753,0.967247,0:17,0,192	0/0:1,0:1:0.769116,0.230876,9e-06:0,3,39	./.:0,0:0:0.591547,0.355148,0.053305:0,0,0	0/0:1,0:1:0.769117,0.230876,7e-06:0,3,40	0/1:24,5:29:0,1,0:83,0,304	0/1:39,12:51:0,1,0:121,0,326	0/0:28,4:32:0.674291,0.325709,0:0,1,309	0/0:117,5:122:1,0,0:0,207,379	0/0:4,0:4:0.963835,0.036165,0:0,12,129
chr10	5669734	chr10_5669734_T_C	T	C	.	PASS	AF=0.125;DP=176;NS=12;AN=24;MAF=0.125;AC=3;AC_Het=3;AC_Hom=0;AC_Hemi=0;HWE=1	GT:AD:DP:GP:PL	0/0:3,0:3:0.963731,0.036269,0:0,9,87	0/0:4,0:4:0.981531,0.018469,0:0,12,128	0/0:7,0:7:0.997653,0.002347,0:0,21,126	0/0:4,0:4:0.981531,0.018469,0:0,12,112	0/1:15,4:19:1e-06,0.999999,0:67,0,258	0/0:1,0:1:0.869153,0.130843,4e-06:0,3,37	./.:0,0:0:0.755432,0.227448,0.01712:0,0,0	0/1:2,1:3:0.077286,0.922713,1e-06:16,0,50	0/1:15,2:17:0.119694,0.880306,0:14,0,251	0/0:48,2:50:1,0,0:0,109,375	0/0:25,0:25:1,0,0:0,75,361	0/0:41,0:41:1,0,0:0,123,383	0/0:1,0:1:0.869155,0.130843,2e-06:0,3,40
chr10	5669830	chr10_5669830_A_G	A	G	.	PASS	AF=0.423077;DP=287;NS=13;AN=26;MAF=0.423077;AC=11;AC_Het=11;AC_Hom=0;AC_Hemi=0;HWE=0.023341	GT:AD:DP:GP:PL	0/1:10,7:17:0,1,0:90,0,178	0/0:1,0:1:0.557701,0.442211,8.8e-05:0,3,36	0/1:17,16:33:0,1,0:210,0,188	0/1:2,2:4:0,0.999999,1e-06:62,0,58	0/1:9,6:15:0,1,0:127,0,170	0/1:2,2:4:8e-06,0.999992,0:49,0,63	0/1:1,2:3:1e-06,0.997341,0.002659:61,0,22	0/1:1,3:4:0,0.993706,0.006294:67,0,18	0/1:16,6:22:0,1,0:99,0,279	0/1:56,21:77:0,1,0:165,0,340	0/1:18,8:26:0,1,0:132,0,295	0/1:43,12:55:0,1,0:88,0,342	0/0:5,0:5:0.952784,0.047216,0:0,15,152
chr10	5669958	chr10_5669958_C_T	C	T	.	PASS	AF=0.192308;DP=204;NS=13;AN=26;MAF=0.192308;AC=5;AC_Het=5;AC_Hom=0;AC_Hemi=0;HWE=1	GT:AD:DP:GP:PL	0/0:8,0:8:0.997988,0.002012,0:0,24,138	0/1:5,2:7:2e-05,0.99998,0:50,0,134	0/0:13,0:13:0.999937,6.3e-05,0:0,39,258	0/1:2,1:3:0.057907,0.942092,0:15,0,55	0/0:4,0:4:0.968753,0.031247,0:0,12,136	0/0:9,0:9:0.998993,0.001007,0:0,27,222	0/1:0,2:2:1e-06,0.659587,0.340413:70,6,0	0/1:1,2:3:0,0.999673,0.000326:66,0,26	0/0:15,0:15:0.999984,1.6e-05,0:0,45,309	0/0:41,1:42:1,0,0:0,87,383	0/0:25,0:25:1,0,0:0,75,366	0/1:40,28:68:0,1,0:257,0,334	0/0:5,0:5:0.984129,0.015871,0:0,15,149
chr10	5670012	chr10_5670012_G_A	G	A	.	PASS	AF=0.115385;DP=215;NS=13;AN=26;MAF=0.115385;AC=3;AC_Het=3;AC_Hom=0;AC_Hemi=0;HWE=1	GT:AD:DP:GP:PL	0/0:4,0:4:0.983997,0.016003,0:0,12,110	0/0:4,0:4:0.983997,0.016003,0:0,12,134	0/0:12,0:12:0.999936,6.4e-05,0:0,36,261	0/1:2,1:3:0.088351,0.911649,0:16,0,65	0/0:7,0:7:0.997971,0.002029,0:0,21,201	0/1:3,5:8:0,1,0:115,0,75	0/0:5,0:5:0.991934,0.008066,0:0,15,148	0/0:3,0:3:0.968498,0.031502,0:0,9,92	0/0:17,0:17:0.999998,2e-06,0:0,51,332	0/0:58,0:58:1,0,0:0,175,423	0/0:18,0:18:0.999999,1e-06,0:0,54,331	0/1:48,23:71:0,1,0:183,0,349	0/0:5,0:5:0.991934,0.008066,0:0,15,168
chr10	5670285	chr10_5670285_T_C	T	C	.	PASS	AF=0.384615;DP=269;NS=13;AN=26;MAF=0.384615;AC=10;AC_Het=10;AC_Hom=0;AC_Hemi=0;HWE=0.0747611	GT:AD:DP:GP:PL	0/1:5,17:22:0,0.999958,4.2e-05:245,0,39	0/1:1,1:2:0.00135,0.998182,0.000468:28,0,28	0/1:7,20:27:0,1,0:276,0,92	0/1:5,1:6:0.016888,0.983112,0:17,0,129	0/1:14,4:18:0.000125,0.999875,0:38,0,209	0/1:6,1:7:0.299583,0.700417,0:3,0,132	0/1:1,2:3:1.7e-05,0.997636,0.002347:47,0,21	0/1:2,1:3:0.004267,0.995733,1e-06:23,0,56	0/0:22,1:23:0.99997,3e-05,0:0,46,307	0/1:55,12:67:0,1,0:75,0,306	0/1:22,3:25:0.082304,0.917696,0:10,0,263	0/0:58,2:60:1,0,0:0,128,383	0/0:5,0:5:0.964517,0.035483,0:0,15,153
chr10	5670671	chr10_5670671_T_G	T	G	.	PASS	AF=0.269231;DP=309;NS=13;AN=26;MAF=0.269231;AC=7;AC_Het=5;AC_Hom=2;AC_Hemi=0;HWE=1	GT:AD:DP:GP:PL	1/1:0,8:8:0,0.019407,0.980593:182,24,0	0/0:3,0:3:0.910186,0.089814,0:0,9,91	0/1:12,3:15:5e-06,0.999995,0:54,0,200	0/1:3,1:4:0.024661,0.975339,0:17,0,87	0/1:8,1:9:0.185383,0.814617,0:7,0,179	0/0:7,1:8:0.588396,0.411604,0:0,1,165	0/1:3,1:4:0.003179,0.996821,0:26,0,82	0/0:3,0:3:0.910186,0.089814,0:0,9,103	0/0:23,1:24:0.999952,4.8e-05,0:0,42,330	0/0:51,2:53:1,0,0:0,105,388	0/0:29,1:30:1,0,0:0,70,381	0/0:99,4:103:1,0,0:0,212,373	0/1:2,2:4:0.00042,0.999577,3e-06:35,0,48
chr10	5670812	chr10_5670812_T_A	T	A	.	PASS	AF=0.5;DP=210;NS=13;AN=26;MAF=0.5;AC=13;AC_Het=5;AC_Hom=8;AC_Hemi=0;HWE=0.577624	GT:AD:DP:GP:PL	0/1:4,3:7:0,1,0:66,0,78	1/1:0,2:2:0,0.334137,0.665863:68,6,0	0/1:1,6:7:0,0.96139,0.03861:115,0,11	0/1:3,1:4:0.004005,0.995995,0:21,0,97	0/0:3,0:3:0.800585,0.199415,0:0,9,106	1/1:0,3:3:0,0.200577,0.799423:86,9,0	0/1:0,1:1:0.001587,0.50011,0.498302:25,3,0	0/1:1,2:3:1e-06,0.987591,0.012408:55,0,16	0/0:19,2:21:0.907616,0.092384,0:0,13,320	0/0:52,3:55:1,0,0:0,70,363	0/0:15,1:16:0.990251,0.009749,0:0,23,293	1/1:0,86:86:0,0,1:448,259,0	1/1:0,2:2:0,0.334137,0.665863:72,6,0
chr10	5672129	chr10_5672129_T_C	T	C	.	PASS	AF=0.416667;DP=242;NS=12;AN=24;MAF=0.416667;AC=10;AC_Het=8;AC_Hom=2;AC_Hemi=0;HWE=0.547718	GT:AD:DP:GP:PL	0/1:2,7:9:0,0.999924,7.6e-05:114,0,37	0/1:2,3:5:0,1,0:91,0,61	0/1:5,20:25:0,0.999973,2.7e-05:297,0,41	0/0:1,0:1:0.579248,0.420599,0.000153:0,3,33	0/0:9,0:9:0.997172,0.002828,0:0,27,238	0/1:1,2:3:0,0.998845,0.001155:65,0,25	1/1:0,3:3:0,0.256111,0.743889:96,9,0	./.:0,0:0:0.335628,0.487412,0.176959:0,0,0	0/1:18,5:23:0,1,0:71,0,315	0/0:40,2:42:1,0,0:0,74,391	0/1:21,3:24:0.072141,0.927859,0:9,0,312	0/1:67,29:96:0,1,0:249,0,355	0/1:1,1:2:0.00087,0.999015,0.000115:29,0,35
chr10	5672584	chr10_5672584_C_G	C	G	.	PASS	AF=0.461538;DP=249;NS=13;AN=26;MAF=0.461538;AC=12;AC_Het=6;AC_Hom=6;AC_Hemi=0;HWE=1	GT:AD:DP:GP:PL	1/1:0,12:12:0,0.00058,0.99942:293,36,0	0/1:4,4:8:0,1,0:94,0,117	1/1:0,12:12:0,0.00058,0.99942:290,36,0	0/1:7,4:11:0,1,0:114,0,183	0/1:5,2:7:3e-06,0.999997,0:53,0,132	0/1:3,3:6:0,1,0:94,0,91	1/1:0,4:4:0,0.129342,0.870658:134,12,0	0/1:3,1:4:0.002996,0.997004,0:23,0,90	0/0:11,0:11:0.999179,0.000821,0:0,33,273	0/0:43,0:43:1,0,0:0,129,407	0/0:17,0:17:0.999987,1.3e-05,0:0,51,314	0/1:52,55:107:0,1,0:364,0,363	0/0:7,0:7:0.987025,0.012975,0:0,21,213
chr10	5672959	chr10_5672959_A_G	A	G	.	PASS	AF=0.115385;DP=241;NS=13;AN=26;MAF=0.115385;AC=3;AC_Het=3;AC_Hom=0;AC_Hemi=0;HWE=1	GT:AD:DP:GP:PL	0/0:1,0:1:0.888783,0.111215,3e-06:0,3,37	0/1:9,1:10:0.339868,0.660132,0:9,0,209	0/0:7,0:7:0.998049,0.001951,0:0,21,179	0/0:21,1:22:0.999526,0.000474,0:0,27,313	0/0:2,0:2:0.941119,0.058881,0:0,6,70	0/1:6,5:11:0,1,0:138,0,157	0/1:4,5:9:0,1,0:123,0,109	0/0:2,0:2:0.941119,0.058881,0:0,6,79	0/0:13,0:13:0.999969,3.1e-05,0:0,39,263	0/0:37,0:37:1,0,0:0,111,380	0/0:22,0:22:1,0,0:0,66,364	0/0:91,2:93:1,0,0:0,242,418	0/0:12,0:12:0.999939,6.1e-05,0:0,36,283
chr10	5673424	chr10_5673424_A_G	A	G	.	PASS	AF=0.115385;DP=232;NS=13;AN=26;MAF=0.115385;AC=3;AC_Het=3;AC_Hom=0;AC_Hemi=0;HWE=1	GT:AD:DP:GP:PL	0/0:1,0:1:0.873375,0.12662,5e-06:0,3,36	0/0:3,0:3:0.965024,0.034976,0:0,9,108	0/1:8,3:11:0,1,0:77,0,180	0/1:6,6:12:0,1,0:153,0,162	0/1:5,3:8:0,1,0:78,0,137	0/0:7,0:7:0.99774,0.00226,0:0,21,176	0/0:8,0:8:0.998869,0.001131,0:0,24,196	0/0:1,0:1:0.873377,0.126621,2e-06:0,3,40	0/0:10,0:10:0.999717,0.000283,0:0,30,257	0/0:32,0:32:1,0,0:0,96,399	0/0:21,0:21:1,0,0:0,63,363	0/0:108,0:108:1,0,0:0,325,455	0/0:10,0:10:0.999717,0.000283,0:0,30,253
chr10	5675149	chr10_5675149_C_T	C	T	.	PASS	AF=0.125;DP=249;NS=12;AN=24;MAF=0.125;AC=3;AC_Het=1;AC_Hom=2;AC_Hemi=0;HWE=0.130435	GT:AD:DP:GP:PL	./.:0,0:0:0.776458,0.209421,0.014121:0,0,0	0/0:11,0:11:0.999868,0.000132,0:0,33,281	0/0:10,0:10:0.999737,0.000263,0:0,30,223	0/0:14,0:14:0.999984,1.6e-05,0:0,42,293	0/0:8,0:8:0.998948,0.001052,0:0,24,203	1/1:0,6:6:0,0.188124,0.811876:185,18,0	0/0:3,0:3:0.967386,0.032614,0:0,9,89	0/1:2,1:3:0.00235,0.99765,0:32,0,63	0/0:24,0:24:1,0,0:0,72,373	0/0:64,0:64:1,0,0:0,193,438	0/0:25,0:25:1,0,0:0,75,386	0/0:73,0:73:1,0,0:0,220,398	0/0:5,0:5:0.991642,0.008358,0:0,15,132
chr10	5677171	chr10_5677171_C_T	C	T	.	PASS	AF=0.423077;DP=265;NS=13;AN=26;MAF=0.423077;AC=11;AC_Het=5;AC_Hom=6;AC_Hemi=0;HWE=0.573563	GT:AD:DP:GP:PL	0/0:1,0:1:0.56062,0.439311,6.9e-05:0,3,37	0/0:6,0:6:0.976098,0.023902,0:0,18,167	0/0:5,0:5:0.953312,0.046688,0:0,15,160	1/1:0,13:13:0,0.000311,0.999689:245,39,0	1/1:0,4:4:0,0.137567,0.862433:120,12,0	0/0:6,0:6:0.976098,0.023902,0:0,18,185	0/0:3,0:3:0.83619,0.16381,0:0,9,115	0/1:1,2:3:1e-06,0.999374,0.000625:60,0,28	0/1:12,11:23:0,1,0:223,0,244	0/1:25,28:53:0,1,0:360,0,307	0/1:14,8:22:0,1,0:187,0,289	0/1:57,65:122:0,1,0:371,0,355	1/1:0,4:4:0,0.137567,0.862433:148,12,0
chr10	5677194	chr10_5677194_C_T	C	T	.	PASS	AF=0.409091;DP=266;NS=11;AN=22;MAF=0.409091;AC=9;AC_Het=7;AC_Hom=2;AC_Hemi=0;HWE=0.55418	GT:AD:DP:GP:PL	./.:0,0:0:0.328008,0.489424,0.182569:0,0,0	0/1:1,5:6:0,0.992513,0.007487:141,0,17	0/0:9,0:9:0.997094,0.002906,0:0,27,246	0/1:13,8:21:0,1,0:158,0,252	0/1:1,4:5:0,0.738359,0.261641:123,0,0	0/1:4,1:5:0.0017,0.9983,0:26,0,127	0/0:4,0:4:0.914701,0.085299,0:0,12,133	0/0:5,0:5:0.955451,0.044549,0:0,15,152	0/1:11,9:20:0,1,0:206,0,230	0/1:18,33:51:0,1,0:347,0,249	0/1:14,7:21:0,1,0:138,0,280	1/1:0,53:53:0,0,1:368,160,0	./.:0,0:0:0.328008,0.489424,0.182569:0,0,0
chr10	5677289	chr10_5677289_C_T	C	T	.	PASS	AF=0.125;DP=256;NS=12;AN=24;MAF=0.125;AC=3;AC_Het=1;AC_Hom=2;AC_Hemi=0;HWE=0.130435	GT:AD:DP:GP:PL	./.:0,0:0:0.776766,0.209155,0.014079:0,0,0	0/0:5,0:5:0.991656,0.008344,0:0,15,155	0/0:15,0:15:0.999992,8e-06,0:0,45,289	0/1:3,5:8:0,1,0:136,0,81	0/0:8,0:8:0.998949,0.001051,0:0,24,212	0/0:3,0:3:0.967439,0.032561,0:0,9,99	1/1:0,5:5:0,0.317037,0.682963:171,15,0	0/0:1,0:1:0.881343,0.118656,1e-06:0,3,41	0/0:23,0:23:1,0,0:0,69,366	0/0:47,0:47:1,0,0:0,141,432	0/0:28,0:28:1,0,0:0,84,401	0/0:107,0:107:1,0,0:0,322,464	0/0:6,0:6:0.995811,0.004189,0:0,18,166
chr10	5677306	chr10_5677306_A_C	A	C	.	PASS	AF=0.125;DP=274;NS=12;AN=24;MAF=0.125;AC=3;AC_Het=3;AC_Hom=0;AC_Hemi=0;HWE=1	GT:AD:DP:GP:PL	./.:0,0:0:0.753851,0.22879,0.017359:0,0,0	0/0:6,0:6:0.995281,0.004719,0:0,18,184	0/0:14,0:14:0.999981,1.9e-05,0:0,42,265	0/1:2,3:5:0,1,0:98,0,56	0/0:6,0:6:0.995281,0.004719,0:0,18,172	0/1:3,2:5:9.3e-05,0.999907,0:45,0,87	0/0:7,0:7:0.997635,0.002365,0:0,21,209	0/0:1,0:1:0.868245,0.131753,2e-06:0,3,41	0/0:25,0:25:1,0,0:0,75,381	0/0:49,0:49:1,0,0:0,148,421	0/0:35,0:35:1,0,0:0,105,412	0/1:63,53:116:0,1,0:350,0,365	0/0:4,0:4:0.981385,0.018615,0:0,12,115
chr10	5678977	chr10_5678977_C_T	C	T	.	PASS	AF=0.416667;DP=207;NS=12;AN=24;MAF=0.416667;AC=10;AC_Het=6;AC_Hom=4;AC_Hemi=0;HWE=1	GT:AD:DP:GP:PL	0/0:8,0:8:0.993894,0.006106,0:0,24,177	0/1:1,2:3:0,0.999685,0.000314:66,0,31	1/1:0,8:8:0,0.009835,0.990165:193,24,0	0/1:3,3:6:0,1,0:80,0,63	./.:0,0:0:0.31334,0.492856,0.193804:0,0,0	1/1:0,5:5:0,0.073617,0.926383:130,15,0	0/1:0,1:1:0.001127,0.559135,0.439738:28,3,0	0/0:3,0:3:0.835695,0.164305,0:0,9,108	0/1:12,6:18:0,1,0:103,0,267	0/1:33,4:37:0.007146,0.992854,0:19,0,342	0/1:8,5:13:0,1,0:90,0,206	0/0:100,0:100:1,0,0:0,301,461	0/0:5,0:5:0.953151,0.046849,0:0,15,150
chr10	5679900	chr10_5679900_A_G	A	G	.	PASS	AF=0.458333;DP=224;NS=12;AN=24;MAF=0.458333;AC=11;AC_Het=3;AC_Hom=8;AC_Hemi=0;HWE=0.103129	GT:AD:DP:GP:PL	./.:0,0:0:0.276953,0.49862,0.224427:0,0,0	1/1:0,4:4:0,0.121925,0.878075:120,12,0	0/0:13,0:13:0.99978,0.00022,0:0,39,300	0/1:5,4:9:0,1,0:97,0,122	0/0:4,0:4:0.89886,0.10114,0:0,12,139	1/1:0,7:7:0,0.01706,0.98294:224,21,0	0/1:0,1:1:5.8e-05,0.52623,0.473711:40,3,0	0/1:2,1:3:0.001403,0.998597,1e-06:26,0,58	0/0:25,0:25:1,0,0:0,75,386	0/0:72,0:72:1,0,0:0,217,444	0/0:32,0:32:1,0,0:0,96,422	1/1:1,48:49:0,0,1:403,130,0	1/1:0,5:5:0,0.06492,0.93508:162,15,0
chr10	5680135	chr10_5680135_G_T	G	T	.	PASS	AF=0.454545;DP=129;NS=11;AN=22;MAF=0.454545;AC=10;AC_Het=2;AC_Hom=8;AC_Hemi=0;HWE=0.0610009	GT:AD:DP:GP:PL	./.:0,0:0:0.334676,0.487672,0.177652:0,0,0	0/1:4,1:5:0.005483,0.994517,0:21,0,77	1/1:0,3:3:0,0.255469,0.744531:98,9,0	0/1:6,3:9:0,1,0:74,0,131	./.:0,0:0:0.334676,0.487672,0.177652:0,0,0	0/0:6,0:6:0.97774,0.02226,0:0,18,162	1/1:0,3:3:0,0.255469,0.744531:101,9,0	0/0:6,0:6:0.97774,0.02226,0:0,18,178	0/0:14,0:14:0.999911,8.9e-05,0:0,42,296	0/0:29,0:29:1,0,0:0,87,392	0/0:16,0:16:0.999978,2.2e-05,0:0,48,309	1/1:0,35:35:0,0,1:388,105,0	1/1:0,3:3:0,0.255469,0.744531:87,9,0
chr10	5682529	chr10_5682529_C_T	C	T	.	PASS	AF=0.454545;DP=273;NS=11;AN=22;MAF=0.454545;AC=10;AC_Het=6;AC_Hom=4;AC_Hemi=0;HWE=1	GT:AD:DP:GP:PL	./.:0,0:0:0.268979,0.499306,0.231716:0,0,0	0/0:3,0:3:0.811667,0.188333,0:0,9,93	0/0:18,0:18:0.999993,7e-06,0:0,54,371	0/1:10,9:19:0,1,0:172,0,228	1/1:0,5:5:0,0.063087,0.936913:164,15,0	0/1:2,4:6:0,0.999998,2e-06:122,0,54	0/0:1,0:1:0.518615,0.481349,3.5e-05:0,3,41	./.:0,0:0:0.268979,0.499306,0.231716:0,0,0	0/1:10,13:23:0,1,0:243,0,219	0/1:20,17:37:0,1,0:284,0,309	0/1:16,11:27:0,1,0:197,0,293	0/1:58,69:127:0,1,0:370,0,343	1/1:0,7:7:0,0.016555,0.983445:212,21,0
chr10	5683333	chr10_5683333_C_G	C	G	.	PASS	AF=0.125;DP=287;NS=12;AN=24;MAF=0.125;AC=3;AC_Het=3;AC_Hom=0;AC_Hemi=0;HWE=1	GT:AD:DP:GP:PL	./.:0,0:0:0.749264,0.232673,0.018063:0,0,0	0/0:12,0:12:0.999924,7.6e-05,0:0,36,288	0/0:13,0:13:0.999962,3.8e-05,0:0,39,307	0/1:5,8:13:0,1,0:190,0,123	0/1:7,4:11:0,1,0:92,0,192	0/1:2,5:7:0,0.999999,1e-06:154,0,49	0/0:1,0:1:0.8656,0.134398,2e-06:0,3,41	0/0:2,0:2:0.92796,0.07204,0:0,6,66	0/0:28,0:28:1,0,0:0,84,394	0/0:61,0:61:1,0,0:0,184,435	0/0:30,0:30:1,0,0:0,90,403	0/0:51,0:51:1,0,0:0,154,373	0/0:4,0:4:0.980962,0.019038,0:0,12,143
chr10	5685922	chr10_5685922_T_C	T	C	.	PASS	AF=0.461538;DP=255;NS=13;AN=26;MAF=0.461538;AC=12;AC_Het=4;AC_Hom=8;AC_Hemi=0;HWE=0.260843	GT:AD:DP:GP:PL	0/1:0,1:1:5.4e-05,0.513443,0.486502:40,3,0	0/1:3,4:7:0,1,0:130,0,78	1/1:0,4:4:0,0.116544,0.883456:133,12,0	0/0:3,0:3:0.80849,0.19151,0:0,9,97	0/0:2,0:2:0.67854,0.32146,0:0,6,69	1/1:0,8:8:0,0.008177,0.991823:239,24,0	1/1:0,3:3:0,0.20876,0.79124:98,9,0	0/1:5,5:10:0,1,0:129,0,135	0/0:18,0:18:0.999993,7e-06,0:0,54,344	0/0:36,0:36:1,0,0:0,108,401	0/0:23,0:23:1,0,0:0,69,376	0/1:54,77:131:0,1,0:376,0,342	1/1:0,7:7:0,0.016222,0.983778:208,21,0
chr10	5688101	chr10_5688101_C_T	C	T	.	PASS	AF=0.136364;DP=251;NS=11;AN=22;MAF=0.136364;AC=3;AC_Het=3;AC_Hom=0;AC_Hemi=0;HWE=1	GT:AD:DP:GP:PL	./.:0,0:0:0.763781,0.220329,0.01589:0,0,0	0/0:8,0:8:0.998875,0.001125,0:0,24,196	./.:0,0:0:0.763781,0.220329,0.01589:0,0,0	0/0:10,1:11:0.977483,0.022517,0:0,11,166	0/0:1,0:1:0.873942,0.126053,6e-06:0,3,35	0/1:4,2:6:4.9e-05,0.999951,0:48,0,97	0/0:7,0:7:0.997752,0.002248,0:0,21,164	0/0:2,0:2:0.932734,0.067266,0:0,6,50	0/0:24,1:25:0.999996,4e-06,0:0,48,309	0/0:52,2:54:1,0,0:0,105,338	0/1:19,2:21:0.445956,0.554044,0:6,0,269	0/0:99,7:106:1,0,0:0,137,317	0/1:4,5:9:0,1,0:91,0,77
chr10	5688341	chr10_5688341_G_A	G	A	.	PASS	AF=0.136364;DP=189;NS=11;AN=22;MAF=0.136364;AC=3;AC_Het=3;AC_Hom=0;AC_Hemi=0;HWE=1	GT:AD:DP:GP:PL	0/0:2,0:2:0.904435,0.095558,8e-06:0,6,37	0/0:6,0:6:0.99344,0.00656,0:0,18,141	./.:0,0:0:0.681534,0.288034,0.030433:0,0,0	0/1:5,6:11:0,1,0:102,0,105	./.:0,0:0:0.681534,0.288034,0.030433:0,0,0	0/0:6,0:6:0.99344,0.00656,0:0,18,130	0/1:6,1:7:0.036716,0.963284,0:18,0,109	0/0:1,0:1:0.82536,0.174408,0.000233:0,3,22	0/0:12,1:13:0.794375,0.205625,0:0,2,184	0/0:34,4:38:0.583399,0.416601,0:2,0,254	0/1:15,2:17:0.031991,0.968009,0:19,0,218	0/0:77,2:79:1,0,0:0,177,371	0/0:9,0:9:0.999175,0.000825,0:0,27,177
chr10	5690441	chr10_5690441_G_A	G	A	.	PASS	AF=0.208333;DP=185;NS=12;AN=24;MAF=0.208333;AC=5;AC_Het=5;AC_Hom=0;AC_Hemi=0;HWE=1	GT:AD:DP:GP:PL	0/0:2,0:2:0.893352,0.106646,3e-06:0,6,43	./.:0,0:0:0.651669,0.311182,0.037149:0,0,0	0/1:12,3:15:0.0004,0.9996,0:37,0,213	0/0:4,0:4:0.971021,0.028979,0:0,12,115	0/1:2,1:3:0.116626,0.883373,1e-06:12,0,52	0/0:4,0:4:0.971021,0.028979,0:0,12,122	0/1:1,1:2:0.001053,0.998909,3.8e-05:33,0,35	0/0:4,0:4:0.971021,0.028979,0:0,12,129	0/1:9,1:10:0.40377,0.59623,0:5,0,210	0/0:32,0:32:1,0,0:0,96,394	0/0:16,1:17:0.995406,0.004594,0:0,20,299	0/0:86,0:86:1,0,0:0,259,424	0/1:5,1:6:0.050608,0.949392,0:16,0,145
chr10	5690636	chr10_5690636_C_T	C	T	.	PASS	AF=0.153846;DP=210;NS=13;AN=26;MAF=0.153846;AC=4;AC_Het=4;AC_Hom=0;AC_Hemi=0;HWE=1	GT:AD:DP:GP:PL	0/0:1,0:1:0.820361,0.178412,0.001227:0,3,15	0/1:1,1:2:0.054673,0.945224,0.000103:16,0,30	0/1:8,2:10:9.4e-05,0.999906,0:44,0,178	0/1:3,1:4:0.009152,0.990848,0:24,0,79	0/1:2,1:3:0.035329,0.964618,5.3e-05:18,0,33	0/0:1,0:1:0.821367,0.17863,3e-06:0,3,41	0/0:1,0:1:0.821365,0.17863,5e-06:0,3,39	0/0:1,0:1:0.821359,0.178629,1.2e-05:0,3,35	0/0:17,1:18:0.999723,0.000277,0:0,32,318	0/0:27,0:27:1,0,0:0,81,366	0/0:15,0:15:0.999987,1.3e-05,0:0,45,297	0/0:117,6:123:1,0,0:0,225,413	0/0:4,0:4:0.973535,0.026465,0:0,12,112
chr10	5690773	chr10_5690773_T_C	T	C	.	PASS	AF=0.307692;DP=218;NS=13;AN=26;MAF=0.307692;AC=8;AC_Het=8;AC_Hom=0;AC_Hemi=0;HWE=0.244302	GT:AD:DP:GP:PL	0/1:0,1:1:0.000498,0.693856,0.305646:35,3,0	0/0:3,0:3:0.900802,0.099198,0:0,9,108	0/1:8,5:13:0,1,0:100,0,174	0/1:5,2:7:0.000351,0.999649,0:35,0,116	0/0:5,0:5:0.973208,0.026792,0:0,15,129	0/0:2,0:2:0.819507,0.180493,0:0,6,71	0/1:2,1:3:0.003601,0.996399,1e-06:25,0,55	0/1:3,1:4:0.002281,0.997719,0:27,0,83	0/1:6,1:7:0.043888,0.956112,0:14,0,149	0/0:25,1:26:0.999996,4e-06,0:0,53,318	0/0:18,1:19:0.991635,0.008365,0:0,20,298	0/1:105,18:123:0.356597,0.643403,0:3,0,287	0/1:4,1:5:0.262559,0.737441,0:5,0,103
chr10	5690934	chr10_5690934_T_C	T	C	.	PASS	AF=0.416667;DP=154;NS=12;AN=24;MAF=0.416667;AC=10;AC_Het=8;AC_Hom=2;AC_Hemi=0;HWE=0.547718	GT:AD:DP:GP:PL	0/1:6,1:7:0.040935,0.959065,0:12,0,103	0/1:2,1:3:0.007045,0.992766,0.000189:20,0,33	0/1:10,6:16:0,1,0:87,0,158	0/1:1,2:3:0.00084,0.995183,0.003977:29,0,20	./.:0,0:0:0.326376,0.489835,0.18379:0,0,0	1/1:0,2:2:0,0.399863,0.600137:69,6,0	0/0:3,0:3:0.842035,0.157965,0:0,9,92	0/0:1,0:1:0.571277,0.428691,3.2e-05:0,3,40	0/0:9,1:10:0.851427,0.148573,0:0,9,196	0/1:17,4:21:0.000223,0.999777,0:35,0,273	0/1:11,7:18:0,1,0:122,0,229	0/1:49,15:64:0,1,0:168,0,333	0/1:2,1:3:0.001682,0.9982,0.000118:26,0,35
chr10	5691236	chr10_5691236_A_G	A	G	.	PASS	AF=0.25;DP=128;NS=12;AN=24;MAF=0.25;AC=6;AC_Het=6;AC_Hom=0;AC_Hemi=0;HWE=0.529258	GT:AD:DP:GP:PL	0/1:2,1:3:0.095376,0.904562,6.2e-05:11,0,35	0/1:3,1:4:0.198003,0.801997,0:7,0,74	0/1:7,6:13:0,1,0:94,0,150	0/1:1,2:3:1e-06,0.992141,0.007858:60,0,14	./.:0,0:0:0.512375,0.406857,0.080767:0,0,0	0/0:1,0:1:0.715773,0.284182,4.5e-05:0,3,34	0/0:1,0:1:0.715798,0.284191,1.1e-05:0,3,40	0/0:2,0:2:0.834368,0.165632,0:0,6,72	0/0:11,0:11:0.999612,0.000388,0:0,33,238	0/1:16,4:20:2.7e-05,0.999973,0:47,0,226	0/0:13,1:14:0.91157,0.08843,0:0,9,242	0/0:46,0:46:1,0,0:0,138,411	0/1:0,1:1:0.000717,0.715289,0.283994:34,3,0
chr10	5691356	chr10_5691356_G_A	G	A	.	PASS	AF=0.230769;DP=182;NS=13;AN=26;MAF=0.230769;AC=6;AC_Het=4;AC_Hom=2;AC_Hemi=0;HWE=0.522981	GT:AD:DP:GP:PL	1/1:0,7:7:0,0.048698,0.951302:120,21,0	0/0:4,0:4:0.963252,0.036748,0:0,12,121	0/1:10,4:14:0,1,0:72,0,220	0/0:6,0:6:0.990553,0.009447,0:0,18,167	0/0:6,0:6:0.990553,0.009447,0:0,18,151	0/1:2,1:3:0.039674,0.960326,0:16,0,66	0/0:2,0:2:0.867601,0.132399,0:0,6,55	0/0:1,0:1:0.766155,0.233838,7e-06:0,3,40	0/1:13,2:15:0.008202,0.991798,0:23,0,232	0/0:36,1:37:1,0,0:0,85,366	0/0:16,1:17:0.999225,0.000775,0:0,29,308	0/0:64,0:64:1,0,0:0,193,415	0/1:4,1:5:0.246207,0.753793,0:7,0,89
chr10	5691490	chr10_5691490_A_G	A	G	.	PASS	AF=0.416667;DP=113;NS=12;AN=24;MAF=0.416667;AC=10;AC_Het=4;AC_Hom=6;AC_Hemi=0;HWE=0.289272	GT:AD:DP:GP:PL	0/0:2,0:2:0.716241,0.283757,2e-06:0,6,54	0/0:3,0:3:0.834665,0.165335,0:0,9,99	1/1:0,2:2:1e-06,0.386883,0.613116:62,6,0	1/1:0,2:2:0,0.386883,0.613116:64,6,0	0/1:0,1:1:0.00028,0.557764,0.441956:34,3,0	./.:0,0:0:0.311277,0.49329,0.195433:0,0,0	1/1:0,2:2:2e-06,0.386883,0.613115:57,6,0	0/0:1,0:1:0.557847,0.442014,0.000139:0,3,34	0/1:11,2:13:0.002479,0.997521,0:24,0,239	0/1:15,2:17:0.002671,0.997329,0:24,0,246	0/0:12,0:12:0.999613,0.000387,0:0,36,265	0/1:47,10:57:0,1,0:74,0,335	0/0:1,0:1:0.557863,0.442027,0.000111:0,3,35
chr10	5691538	chr10_5691538_G_A	G	A	.	PASS	AF=0.384615;DP=148;NS=13;AN=26;MAF=0.384615;AC=10;AC_Het=6;AC_Hom=4;AC_Hemi=0;HWE=1	GT:AD:DP:GP:PL	0/0:3,0:3:0.852288,0.147712,0:0,9,93	0/0:2,0:2:0.742596,0.257404,0:0,6,68	0/0:2,0:2:0.742596,0.257404,0:0,6,64	0/1:3,5:8:0,1,0:96,0,62	0/1:1,1:2:0.000457,0.999267,0.000276:32,0,31	0/0:2,0:2:0.742595,0.257404,1e-06:0,6,55	1/1:0,2:2:1e-06,0.419013,0.580986:63,6,0	0/0:1,0:1:0.590523,0.409387,9e-05:0,3,35	0/1:11,6:17:0,1,0:110,0,233	0/1:21,10:31:0,1,0:170,0,270	0/1:6,2:8:0.000184,0.999816,0:36,0,149	0/1:46,21:67:0,1,0:188,0,343	1/1:0,3:3:0,0.265031,0.734969:86,9,0
chr10	5691917	chr10_5691917_A_T	A	T	.	PASS	AF=0.208333;DP=271;NS=12;AN=24;MAF=0.208333;AC=5;AC_Het=5;AC_Hom=0;AC_Hemi=0;HWE=1	GT:AD:DP:GP:PL	./.:0,0:0:0.602163,0.347657,0.05018:0,0,0	0/0:7,1:8:0.732393,0.267607,0:0,2,168	0/1:10,6:16:0,1,0:98,0,227	0/0:12,1:13:0.992576,0.007424,0:0,19,285	0/1:3,1:4:0.121154,0.878846,0:11,0,100	0/1:1,3:4:0,0.99942,0.00058:74,0,24	0/0:2,0:2:0.873871,0.126129,0:0,6,76	0/0:1,0:1:0.775988,0.224005,6e-06:0,3,40	0/1:16,2:18:0.044084,0.955916,0:16,0,301	0/0:33,3:36:0.985196,0.014804,0:0,16,340	0/1:17,2:19:0.099673,0.900327,0:12,0,288	0/0:133,7:140:1,0,0:0,256,426	0/0:10,0:10:0.999437,0.000563,0:0,30,273
chr10	5693532	chr10_5693532_G_A	G	A	.	PASS	AF=0.115385;DP=248;NS=13;AN=26;MAF=0.115385;AC=3;AC_Het=3;AC_Hom=0;AC_Hemi=0;HWE=1	GT:AD:DP:GP:PL	0/0:1,0:1:0.877335,0.122663,2e-06:0,3,40	0/1:4,2:6:6e-06,0.999994,0:58,0,110	0/0:8,0:8:0.998909,0.001091,0:0,24,203	0/0:4,0:4:0.982824,0.017176,0:0,12,109	0/0:4,0:4:0.982824,0.017176,0:0,12,131	0/1:3,2:5:2e-05,0.99998,0:53,0,78	0/0:3,0:3:0.966228,0.033772,0:0,9,100	0/1:2,1:3:0.002853,0.997147,0:31,0,61	0/0:24,0:24:1,0,0:0,72,372	0/0:47,0:47:1,0,0:0,141,408	0/0:19,0:19:0.999999,1e-06,0:0,57,343	0/0:114,0:114:1,0,0:0,343,470	0/0:10,0:10:0.999727,0.000273,0:0,30,253
chr10	5694199	chr10_5694199_A_G	A	G	.	PASS	AF=0.208333;DP=217;NS=12;AN=24;MAF=0.208333;AC=5;AC_Het=3;AC_Hom=2;AC_Hemi=0;HWE=0.403727	GT:AD:DP:GP:PL	./.:0,0:0:0.611538,0.340942,0.04752:0,0,0	0/0:1,0:1:0.781991,0.217984,2.4e-05:0,3,34	0/0:9,0:9:0.998912,0.001088,0:0,27,254	0/1:4,1:5:0.034908,0.965092,0:17,0,106	0/1:4,2:6:3e-06,0.999997,0:58,0,91	1/1:0,4:4:0,0.309584,0.690416:149,12,0	0/0:2,0:2:0.877673,0.122327,0:0,6,73	0/1:0,1:1:0.000223,0.781833,0.217944:41,3,0	0/0:26,0:26:1,0,0:0,78,404	0/0:72,0:72:1,0,0:0,217,454	0/0:24,0:24:1,0,0:0,72,372	0/0:62,0:62:1,0,0:0,187,426	0/0:5,0:5:0.982877,0.017123,0:0,15,174
chr10	5694509	chr10_5694509_G_A	G	A	.	PASS	AF=0.416667;DP=233;NS=12;AN=24;MAF=0.416667;AC=10;AC_Het=4;AC_Hom=6;AC_Hemi=0;HWE=0.289272	GT:AD:DP:GP:PL	./.:0,0:0:0.290368,0.49698,0.212652:0,0,0	0/0:4,0:4:0.903368,0.096632,0:0,12,126	1/1:0,7:7:0,0.01793,0.98207:189,21,0	0/0:3,0:3:0.823765,0.176235,0:0,9,113	1/1:0,5:5:0,0.06806,0.93194:153,15,0	0/0:6,0:6:0.973955,0.026045,0:0,18,180	0/0:1,0:1:0.538834,0.461117,5e-05:0,3,39	0/0:1,0:1:0.538793,0.461082,0.000125:0,3,35	0/1:8,10:18:0,1,0:210,0,184	0/1:22,26:48:0,1,0:314,0,289	0/1:12,6:18:0,1,0:130,0,250	0/1:64,53:117:0,1,0:330,0,372	1/1:0,5:5:0,0.06806,0.93194:126,15,0
chr10	5695283	chr10_5695283_C_T	C	T	.	PASS	AF=0.307692;DP=230;NS=13;AN=26;MAF=0.307692;AC=8;AC_Het=8;AC_Hom=0;AC_Hemi=0;HWE=0.244302	GT:AD:DP:GP:PL	0/0:6,0:6:0.983346,0.016654,0:0,18,155	0/1:4,1:5:0.009243,0.990757,0:20,0,98	0/0:12,0:12:0.999735,0.000265,0:0,36,286	0/1:3,4:7:0,1,0:121,0,95	0/1:1,5:6:0,0.998269,0.001731:135,0,22	0/0:2,0:2:0.786786,0.213214,0:0,6,75	0/0:1,0:1:0.648488,0.351474,3.8e-05:0,3,37	0/0:2,0:2:0.786786,0.213214,0:0,6,70	0/1:10,13:23:0,1,0:264,0,223	0/1:30,22:52:0,1,0:304,0,355	0/1:12,14:26:0,1,0:274,0,244	0/1:46,41:87:0,1,0:341,0,356	0/1:0,1:1:9.5e-05,0.648447,0.351458:41,3,0
chr10	5697727	chr10_5697727_G_A	G	A	.	PASS	AF=0.208333;DP=257;NS=12;AN=24;MAF=0.208333;AC=5;AC_Het=3;AC_Hom=2;AC_Hemi=0;HWE=0.403727	GT:AD:DP:GP:PL	./.:0,0:0:0.6251,0.331065,0.043835:0,0,0	0/0:5,0:5:0.98372,0.01628,0:0,15,157	0/0:15,0:15:0.999984,1.6e-05,0:0,45,320	0/0:9,0:9:0.998967,0.001033,0:0,27,215	0/0:7,0:7:0.99588,0.00412,0:0,21,182	0/1:3,2:5:0,1,0:66,0,96	0/0:4,0:4:0.96796,0.03204,0:0,12,148	0/1:8,2:10:3.1e-05,0.999969,0:48,0,202	0/0:15,0:15:0.999984,1.6e-05,0:0,45,333	0/0:56,0:56:1,0,0:0,169,436	0/0:26,0:26:1,0,0:0,78,350	0/1:44,53:97:0,1,0:364,0,346	1/1:0,8:8:0,0.028655,0.971345:223,24,0
chr10	5701082	chr10_5701082_C_T	C	T	.	PASS	AF=0.333333;DP=245;NS=12;AN=24;MAF=0.333333;AC=8;AC_Het=6;AC_Hom=2;AC_Hemi=0;HWE=1	GT:AD:DP:GP:PL	1/1:0,3:3:0,0.371809,0.628191:80,9,0	0/0:3,0:3:0.904493,0.095507,0:0,9,89	0/0:5,0:5:0.974282,0.025718,0:0,15,160	0/1:10,2:12:0.002859,0.997141,0:26,0,226	0/1:5,1:6:0.229961,0.770039,0:6,0,136	0/0:4,0:4:0.949852,0.050148,0:0,12,119	0/0:4,0:4:0.949852,0.050148,0:0,12,128	./.:0,0:0:0.494277,0.417542,0.08818:0,0,0	0/0:10,0:10:0.999176,0.000824,0:0,30,226	0/1:31,4:35:0.164401,0.835599,0:8,0,315	0/1:11,1:12:0.326438,0.673562,0:4,0,235	0/1:117,26:143:0,1,0:84,0,300	0/1:5,3:8:0,1,0:80,0,126
chr10	5701710	chr10_5701710_A_G	A	G	.	PASS	AF=0.125;DP=272;NS=12;AN=24;MAF=0.125;AC=3;AC_Het=3;AC_Hom=0;AC_Hemi=0;HWE=1	GT:AD:DP:GP:PL	0/1:0,1:1:0.002628,0.857215,0.140158:33,3,0	0/0:4,0:4:0.979972,0.020028,0:0,12,102	0/0:11,0:11:0.99984,0.00016,0:0,33,270	0/0:13,1:14:0.980309,0.019691,0:0,12,275	0/0:6,0:6:0.994917,0.005083,0:0,18,193	0/0:3,0:3:0.960731,0.039269,0:0,9,103	0/0:3,0:3:0.960731,0.039269,0:0,9,97	./.:0,0:0:0.738696,0.241557,0.019747:0,0,0	0/1:14,3:17:0.000134,0.999866,0:44,0,278	0/1:30,7:37:0,1,0:84,0,331	0/0:12,0:12:0.99992,8e-05,0:0,36,295	0/0:137,12:149:1,0,0:0,120,317	0/0:14,1:15:0.888344,0.111656,0:0,4,269
chr10	5702024	chr10_5702024_C_T	C	T	.	PASS	AF=0.115385;DP=227;NS=13;AN=26;MAF=0.115385;AC=3;AC_Het=1;AC_Hom=2;AC_Hemi=0;HWE=0.12	GT:AD:DP:GP:PL	0/0:4,0:4:0.985386,0.014614,0:0,12,128	0/0:7,0:7:0.99815,0.00185,0:0,21,168	0/0:11,0:11:0.999884,0.000116,0:0,33,277	0/0:8,0:8:0.999074,0.000926,0:0,24,221	0/0:13,0:13:0.999971,2.9e-05,0:0,39,287	1/1:0,5:5:0,0.345002,0.654998:152,15,0	0/1:5,1:6:0.02097,0.97903,0:23,0,146	0/0:1,0:1:0.893932,0.106067,1e-06:0,3,41	0/0:11,0:11:0.999884,0.000116,0:0,33,260	0/0:35,0:35:1,0,0:0,105,407	0/0:15,0:15:0.999993,7e-06,0:0,45,332	0/0:98,0:98:1,0,0:0,295,440	0/0:13,0:13:0.999971,2.9e-05,0:0,39,260
chr10	5704100	chr10_5704100_A_G	A	G	.	PASS	AF=0.208333;DP=247;NS=12;AN=24;MAF=0.208333;AC=5;AC_Het=5;AC_Hom=0;AC_Hemi=0;HWE=1	GT:AD:DP:GP:PL	./.:0,0:0:0.622609,0.332893,0.044497:0,0,0	0/1:7,1:8:0.045679,0.954321,0:16,0,199	0/0:5,0:5:0.983567,0.016433,0:0,15,170	0/0:20,0:20:0.999999,1e-06,0:0,60,353	0/1:2,1:3:0.045042,0.954958,0:16,0,61	0/0:5,0:5:0.983567,0.016433,0:0,15,157	0/0:8,0:8:0.997916,0.002084,0:0,24,235	0/0:2,0:2:0.882094,0.117906,0:0,6,81	0/0:11,0:11:0.999739,0.000261,0:0,33,274	0/1:31,6:37:1e-06,0.999999,0:65,0,338	0/1:14,3:17:1e-06,0.999999,0:64,0,286	0/0:104,15:119:0.999739,0.000261,0:0,33,312	0/1:8,4:12:1e-06,0.999999,0:61,0,209
chr10	5704128	chr10_5704128_C_T	C	T	.	PASS	AF=0.375;DP=254;NS=12;AN=24;MAF=0.375;AC=9;AC_Het=7;AC_Hom=2;AC_Hemi=0;HWE=0.592947	GT:AD:DP:GP:PL	./.:0,0:0:0.424417,0.454112,0.121471:0,0,0	0/1:9,1:10:0.160224,0.839776,0:7,0,227	0/0:8,0:8:0.995838,0.004162,0:0,24,218	0/0:19,0:19:0.999998,2e-06,0:0,57,367	0/1:3,1:4:0.044949,0.955051,0:13,0,99	0/0:5,0:5:0.967647,0.032353,0:0,15,163	0/0:6,0:6:0.983558,0.016442,0:0,18,180	1/1:0,2:2:0,0.483095,0.516905:70,6,0	0/1:2,8:10:0,0.999983,1.7e-05:209,0,42	0/1:16,19:35:0,1,0:291,0,273	0/1:7,14:21:0,1,0:282,0,159	0/1:57,65:122:0,1,0:368,0,359	0/1:9,3:12:3.7e-05,0.999963,0:44,0,216
chr10	5704314	chr10_5704314_G_A	G	A	.	PASS	AF=0.166667;DP=236;NS=12;AN=24;MAF=0.166667;AC=4;AC_Het=2;AC_Hom=2;AC_Hemi=0;HWE=0.254658	GT:AD:DP:GP:PL	./.:0,0:0:0.693707,0.278368,0.027926:0,0,0	0/1:0,1:1:0.000415,0.832544,0.167041:40,3,0	0/0:5,0:5:0.987616,0.012384,0:0,15,168	0/1:10,5:15:0,1,0:118,0,235	0/0:11,0:11:0.999804,0.000196,0:0,33,265	0/0:3,0:3:0.952238,0.047762,0:0,9,111	1/1:0,4:4:0,0.383854,0.616146:137,12,0	0/0:1,0:1:0.832888,0.167107,4e-06:0,3,39	0/0:14,0:14:0.999976,2.4e-05,0:0,42,300	0/0:35,0:35:1,0,0:0,105,408	0/0:18,0:18:0.999998,2e-06,0:0,54,344	0/0:119,0:119:1,0,0:0,358,469	0/0:10,0:10:0.999608,0.000392,0:0,30,250
chr10	5704645	chr10_5704645_G_A	G	A	.	PASS	AF=0.115385;DP=185;NS=13;AN=26;MAF=0.115385;AC=3;AC_Het=3;AC_Hom=0;AC_Hemi=0;HWE=1	GT:AD:DP:GP:PL	0/0:1,0:1:0.883085,0.116912,3e-06:0,3,37	0/1:1,2:3:1e-06,0.999866,0.000133:66,0,27	0/1:4,1:5:0.3231,0.6769,0:9,0,115	0/0:16,0:16:0.999996,4e-06,0:0,48,335	0/0:7,0:7:0.997936,0.002064,0:0,21,199	0/0:2,0:2:0.937915,0.062085,0:0,6,71	0/0:2,0:2:0.937915,0.062085,0:0,6,75	0/1:0,1:1:0.001329,0.881912,0.116759:37,3,0	0/0:14,0:14:0.999984,1.6e-05,0:0,42,307	0/0:39,0:39:1,0,0:0,117,413	0/0:16,0:16:0.999996,4e-06,0:0,48,323	0/0:73,0:73:1,0,0:0,220,403	0/0:6,0:6:0.99588,0.00412,0:0,18,175
chr10	5714569	chr10_5714569_T_C	T	C	.	PASS	AF=0.363636;DP=69;NS=11;AN=22;MAF=0.363636;AC=8;AC_Het=6;AC_Hom=2;AC_Hemi=0;HWE=1	GT:AD:DP:GP:PL	0/1:0,1:1:0.000329,0.545628,0.454043:33,3,0	0/1:0,1:1:0.000261,0.545665,0.454074:34,3,0	0/1:0,1:1:0.000521,0.545523,0.453956:31,3,0	0/0:5,0:5:0.950565,0.049435,0:0,15,168	0/0:10,0:10:0.998378,0.001622,0:0,30,273	0/1:0,1:1:0.000261,0.545665,0.454074:34,3,0	./.:0,0:0:0.297908,0.495803,0.206289:0,0,0	./.:0,0:0:0.297908,0.495803,0.206289:0,0,0	0/0:7,0:7:0.987165,0.012835,0:0,21,213	0/0:29,0:29:1,0,0:0,87,404	0/1:9,1:10:0.10926,0.89074,0:7,0,220	1/1:0,3:3:0,0.231019,0.768981:84,9,0	0/1:0,1:1:0.000261,0.545665,0.454074:34,3,0
chr10	5717481	chr10_5717481_G_A	G	A	.	PASS	AF=0.307692;DP=265;NS=13;AN=26;MAF=0.307692;AC=8;AC_Het=4;AC_Hom=4;AC_Hemi=0;HWE=0.507918	GT:AD:DP:GP:PL	1/1:0,25:25:0,0,1:374,75,0	0/0:7,0:7:0.993086,0.006914,0:0,21,186	1/1:0,16:16:0,6.8e-05,0.999932:324,48,0	0/1:10,7:17:0,1,0:166,0,236	0/1:6,4:10:0,1,0:105,0,152	0/1:4,3:7:0,1,0:85,0,119	0/0:7,0:7:0.993086,0.006914,0:0,21,207	0/1:2,2:4:3.7e-05,0.999963,0:45,0,67	0/0:12,0:12:0.999783,0.000217,0:0,36,277	0/0:36,0:36:1,0,0:0,108,421	0/0:16,0:16:0.999986,1.4e-05,0:0,48,315	0/0:96,0:96:1,0,0:0,289,448	0/0:12,0:12:0.999783,0.000217,0:0,36,294
chr10	5728509	chr10_5728509_T_C	T	C	.	PASS	AF=0.461538;DP=258;NS=13;AN=26;MAF=0.461538;AC=12;AC_Het=6;AC_Hom=6;AC_Hemi=0;HWE=1	GT:AD:DP:GP:PL	1/1:0,25:25:0,0,1:346,75,0	1/1:0,6:6:0,0.036656,0.963344:189,18,0	0/1:11,7:18:0,1,0:146,0,195	0/0:19,0:19:0.999997,3e-06,0:0,57,343	0/0:13,0:13:0.9998,0.0002,0:0,39,298	0/1:3,1:4:0.00307,0.99693,0:23,0,86	0/0:4,0:4:0.906906,0.093094,0:0,12,133	1/1:0,2:2:0,0.37843,0.62157:77,6,0	0/1:10,11:21:0,1,0:191,0,191	0/1:11,17:28:0,1,0:265,0,191	0/1:7,7:14:0,1,0:146,0,156	0/1:51,48:99:0,1,0:345,0,355	0/0:5,0:5:0.951181,0.048819,0:0,15,149
chr10	5729133	chr10_5729133_G_A	G	A	.	PASS	AF=0.269231;DP=211;NS=13;AN=26;MAF=0.269231;AC=7;AC_Het=7;AC_Hom=0;AC_Hemi=0;HWE=0.49913	GT:AD:DP:GP:PL	0/1:9,10:19:0,1,0:149,0,151	0/0:4,0:4:0.948855,0.051145,0:0,12,117	0/1:9,13:22:0,1,0:249,0,116	0/0:9,0:9:0.998318,0.001682,0:0,27,204	0/0:9,0:9:0.998318,0.001682,0:0,27,205	0/0:2,0:2:0.822633,0.177367,0:0,6,70	0/0:1,0:1:0.694183,0.299347,0.00647:0,3,13	0/1:4,2:6:8e-06,0.999992,0:52,0,97	0/1:16,2:18:0.011936,0.988064,0:20,0,200	0/1:42,13:55:0,1,0:159,0,297	0/0:22,1:23:0.998706,0.001294,0:0,28,291	0/1:31,11:42:0,1,0:157,0,283	0/1:0,1:1:0.000811,0.698133,0.301055:33,3,0
chr10	5732027	chr10_5732027_T_C	T	C	.	PASS	AF=0.166667;DP=269;NS=12;AN=24;MAF=0.166667;AC=4;AC_Het=4;AC_Hom=0;AC_Hemi=0;HWE=1	GT:AD:DP:GP:PL	0/0:16,1:17:0.964865,0.035135,0:0,11,292	0/0:2,0:2:0.893466,0.106534,0:0,6,65	0/0:9,1:10:0.809368,0.190632,0:0,3,223	0/0:4,0:4:0.971054,0.028946,0:0,12,141	0/1:4,1:5:0.006663,0.993337,0:25,0,125	0/1:1,1:2:0.002644,0.997167,0.000189:29,0,28	./.:0,0:0:0.651963,0.310959,0.037079:0,0,0	0/1:0,1:1:0.000338,0.807167,0.192494:40,3,0	0/1:24,3:27:0.029438,0.970562,0:18,0,325	0/0:59,2:61:1,0,0:0,117,401	0/0:27,0:27:1,0,0:0,81,406	0/0:98,13:111:0.999985,1.5e-05,0:0,45,308	0/0:2,0:2:0.893466,0.106534,0:0,6,63
chr10	5734987	chr10_5734987_G_A	G	A	.	PASS	AF=0.5;DP=266;NS=13;AN=26;MAF=0.5;AC=13;AC_Het=11;AC_Hom=2;AC_Hemi=0;HWE=0.0338157	GT:AD:DP:GP:PL	0/1:6,10:16:0,1,0:207,0,122	0/1:4,2:6:0.000101,0.999899,0:37,0,105	0/1:2,15:17:0,0.977896,0.022104:277,0,13	0/1:3,6:9:0,1,0:164,0,86	0/1:5,4:9:0,1,0:105,0,131	0/1:1,7:8:0,0.970195,0.029805:184,0,12	0/1:3,2:5:1e-05,0.999988,2e-06:47,0,54	1/1:0,2:2:0,0.343339,0.656661:69,6,0	0/1:7,10:17:0,1,0:232,0,164	0/1:32,21:53:0,1,0:262,0,357	0/1:11,7:18:0,1,0:156,0,228	0/1:56,38:94:0,1,0:303,0,346	0/0:11,0:11:0.999067,0.000933,0:0,33,267
chr10	5736031	chr10_5736031_C_T	C	T	.	PASS	AF=0.423077;DP=238;NS=13;AN=26;MAF=0.423077;AC=11;AC_Het=11;AC_Hom=0;AC_Hemi=0;HWE=0.023341	GT:AD:DP:GP:PL	0/1:4,1:5:0.041383,0.958617,0:12,0,93	0/0:5,0:5:0.955991,0.044009,0:0,15,161	0/1:2,12:14:0,0.996409,0.003591:209,0,20	0/1:10,2:12:0.000116,0.999884,0:38,0,241	0/1:8,2:10:5.3e-05,0.999947,0:41,0,198	0/1:1,3:4:0,0.996299,0.003701:90,0,20	0/1:1,1:2:0.000675,0.99015,0.009175:30,0,16	0/1:1,2:3:1.4e-05,0.995346,0.004641:47,0,19	0/1:12,4:16:0,1,0:77,0,268	0/1:45,10:55:0,1,0:84,0,348	0/1:24,3:27:0.000521,0.999479,0:31,0,331	0/1:62,15:77:0,1,0:137,0,337	0/0:8,0:8:0.994279,0.005721,0:0,24,201
chr10	5736059	chr10_5736059_C_T	C	T	.	PASS	AF=0.346154;DP=227;NS=13;AN=26;MAF=0.346154;AC=9;AC_Het=7;AC_Hom=2;AC_Hemi=0;HWE=1	GT:AD:DP:GP:PL	0/0:5,0:5:0.965736,0.034264,0:0,15,132	0/0:7,0:7:0.991208,0.008792,0:0,21,211	1/1:1,10:11:0,0.355921,0.644079:207,8,0	0/1:7,2:9:1.6e-05,0.999984,0:47,0,192	0/1:5,2:7:3e-06,0.999997,0:54,0,153	0/1:2,2:4:1e-06,0.999994,6e-06:62,0,47	0/0:1,0:1:0.637056,0.361648,0.001295:0,3,22	0/0:1,0:1:0.637675,0.362,0.000326:0,3,28	0/1:14,4:18:0,1,0:72,0,292	0/1:51,8:59:0,1,0:64,0,347	0/1:25,4:29:4e-06,0.999996,0:54,0,341	0/1:56,10:66:0,1,0:73,0,332	0/0:10,0:10:0.998893,0.001107,0:0,30,267
chr10	5736085	chr10_5736085_G_T	G	T	.	PASS	AF=0.125;DP=249;NS=12;AN=24;MAF=0.125;AC=3;AC_Het=3;AC_Hom=0;AC_Hemi=0;HWE=1	GT:AD:DP:GP:PL	0/0:7,0:7:0.99784,0.00216,0:0,21,185	0/1:7,1:8:0.422585,0.577415,0:7,0,195	0/0:10,0:10:0.999729,0.000271,0:0,30,230	0/0:9,1:10:0.879635,0.120365,0:0,3,196	0/0:9,0:9:0.999459,0.000541,0:0,27,251	0/1:1,1:2:0.001441,0.998531,2.8e-05:34,0,34	0/1:0,2:2:2e-06,0.783023,0.216974:67,6,0	./.:0,0:0:0.771433,0.213759,0.014808:0,0,0	0/0:18,1:19:0.995815,0.004185,0:0,18,302	0/0:68,0:68:1,0,0:0,205,456	0/0:27,0:27:1,0,0:0,81,404	0/0:72,1:73:1,0,0:0,182,417	0/0:14,0:14:0.999983,1.7e-05,0:0,42,324
chr10	5736123	chr10_5736123_C_A	C	A	.	PASS	AF=0.416667;DP=207;NS=12;AN=24;MAF=0.416667;AC=10;AC_Het=8;AC_Hom=2;AC_Hemi=0;HWE=0.547718	GT:AD:DP:GP:PL	1/1:0,6:6:0,0.035504,0.964496:157,18,0	0/1:4,2:6:8e-06,0.999992,0:48,0,122	0/1:1,5:6:0,0.95888,0.04112:136,0,10	0/1:4,3:7:0,1,0:64,0,106	0/0:4,0:4:0.904072,0.095928,0:0,12,144	0/1:0,1:1:6.4e-05,0.540831,0.459106:40,3,0	0/1:0,1:1:0.000506,0.540591,0.458903:31,3,0	./.:0,0:0:0.292537,0.49666,0.210803:0,0,0	0/1:9,4:13:0,1,0:101,0,233	0/0:45,3:48:0.999835,0.000165,0:0,40,359	0/1:16,6:22:0,1,0:106,0,288	0/1:61,15:76:0,1,0:73,0,327	0/0:15,0:15:0.999948,5.2e-05,0:0,45,330
chr10	5736398	chr10_5736398_C_T	C	T	.	PASS	AF=0.166667;DP=149;NS=12;AN=24;MAF=0.166667;AC=4;AC_Het=4;AC_Hom=0;AC_Hemi=0;HWE=1	GT:AD:DP:GP:PL	0/0:2,0:2:0.888034,0.111966,0:0,6,54	0/0:3,0:3:0.940698,0.059302,0:0,9,102	0/1:0,1:1:0.000317,0.798359,0.201324:40,3,0	0/0:4,0:4:0.969443,0.030557,0:0,12,139	0/0:4,0:4:0.969443,0.030557,0:0,12,130	0/0:1,0:1:0.79821,0.201283,0.000508:0,3,20	0/1:0,1:1:0.000795,0.797978,0.201228:36,3,0	./.:0,0:0:0.637784,0.32166,0.040556:0,0,0	0/0:14,0:14:0.999969,3.1e-05,0:0,42,312	0/1:26,4:30:0.002108,0.997892,0:30,0,335	0/0:15,0:15:0.999985,1.5e-05,0:0,45,310	0/1:54,9:63:0.001025,0.998975,0:33,0,308	0/0:11,0:11:0.999754,0.000246,0:0,33,264
chr10	5736411	chr10_5736411_T_C	T	C	.	PASS	AF=0.423077;DP=168;NS=13;AN=26;MAF=0.423077;AC=11;AC_Het=5;AC_Hom=6;AC_Hemi=0;HWE=0.573563	GT:AD:DP:GP:PL	1/1:0,3:3:0,0.238118,0.761882:68,9,0	0/0:1,0:1:0.555546,0.444365,8.9e-05:0,3,36	1/1:0,3:3:0,0.238118,0.761882:85,9,0	0/0:6,0:6:0.975615,0.024385,0:0,18,172	0/0:7,0:7:0.987657,0.012343,0:0,21,174	0/0:1,0:1:0.553628,0.44283,0.003542:0,3,20	1/1:0,4:4:0,0.135149,0.864851:103,12,0	0/1:0,1:1:0.00022,0.555469,0.444311:35,3,0	0/1:12,2:14:0.004145,0.995855,0:22,0,255	0/1:26,6:32:0,1,0:73,0,347	0/0:16,1:17:0.980931,0.019069,0:0,19,311	0/1:59,12:71:1.1e-05,0.999989,0:48,0,307	0/1:5,1:6:0.224195,0.775805,0:3,0,139
chr10	5737037	chr10_5737037_C_T	C	T	.	PASS	AF=0.458333;DP=223;NS=12;AN=24;MAF=0.458333;AC=11;AC_Het=5;AC_Hom=6;AC_Hemi=0;HWE=0.59387	GT:AD:DP:GP:PL	0/0:4,0:4:0.898368,0.101632,0:0,12,92	0/0:3,0:3:0.815487,0.184513,0:0,9,114	1/1:0,5:5:0,0.064592,0.935408:158,15,0	0/1:4,2:6:0.000268,0.999732,0:33,0,123	0/1:6,2:8:0.000141,0.999859,0:36,0,179	1/1:0,7:7:0,0.01697,0.98303:209,21,0	1/1:0,6:6:0,0.033374,0.966626:166,18,0	./.:0,0:0:0.275536,0.498758,0.225706:0,0,0	0/0:23,2:25:0.822274,0.177726,0:0,9,337	0/1:28,10:38:0,1,0:184,0,350	0/1:13,4:17:0,1,0:95,0,238	0/1:58,41:99:0,1,0:296,0,350	0/0:5,0:5:0.946464,0.053536,0:0,15,166
chr10	5737096	chr10_5737096_T_G	T	G	.	PASS	AF=0.227273;DP=196;NS=11;AN=22;MAF=0.227273;AC=5;AC_Het=5;AC_Hom=0;AC_Hemi=0;HWE=1	GT:AD:DP:GP:PL	0/1:8,1:9:0.199118,0.800882,0:9,0,173	0/0:2,0:2:0.885587,0.114413,0:0,6,66	0/0:3,0:3:0.939323,0.060677,0:0,9,86	0/0:11,0:11:0.999748,0.000252,0:0,33,289	0/0:7,0:7:0.995979,0.004021,0:0,21,203	./.:0,0:0:0.63149,0.326347,0.042163:0,0,0	./.:0,0:0:0.63149,0.326347,0.042163:0,0,0	0/1:0,1:1:0.000972,0.79389,0.205138:35,3,0	0/0:16,1:17:0.999182,0.000818,0:0,28,302	0/1:35,4:39:0.479773,0.520227,0:3,0,342	0/1:19,2:21:0.248706,0.751294,0:8,0,324	0/1:54,29:83:0,1,0:272,0,357	0/0:3,0:3:0.939323,0.060677,0:0,9,101
chr10	5737241	chr10_5737241_C_T	C	T	.	PASS	AF=0.454545;DP=179;NS=11;AN=22;MAF=0.454545;AC=10;AC_Het=6;AC_Hom=4;AC_Hemi=0;HWE=1	GT:AD:DP:GP:PL	0/1:7,1:8:0.348985,0.651015,0:0,0,145	0/0:3,0:3:0.811269,0.188731,0:0,9,97	./.:0,0:0:0.268304,0.499353,0.232343:0,0,0	0/0:7,0:7:0.985669,0.014331,0:0,21,208	0/0:4,0:4:0.895802,0.104198,0:0,12,103	0/1:1,6:7:0,0.772767,0.227233:143,0,2	0/1:0,1:1:5.6e-05,0.51795,0.481995:40,3,0	./.:0,0:0:0.268304,0.499353,0.232343:0,0,0	0/1:9,2:11:6.9e-05,0.999931,0:39,0,212	0/1:26,5:31:0,1,0:76,0,329	0/1:13,3:16:7e-06,0.999993,0:49,0,272	1/1:0,84:84:0,0,1:440,253,0	1/1:0,5:5:0,0.062933,0.937067:152,15,0
chr10	5738023	chr10_5738023_T_C	T	C	.	PASS	AF=0.318182;DP=189;NS=11;AN=22;MAF=0.318182;AC=7;AC_Het=7;AC_Hom=0;AC_Hemi=0;HWE=0.479876	GT:AD:DP:GP:PL	0/1:1,10:11:0,0.899098,0.100902:195,0,4	0/0:3,0:3:0.879164,0.120836,0:0,9,95	0/1:3,3:6:7.7e-05,0.999923,0:41,0,77	0/0:8,1:9:0.645962,0.354038,0:0,3,188	0/1:8,1:9:0.156179,0.843821,0:7,0,175	./.:0,0:0:0.416345,0.457806,0.125849:0,0,0	0/1:0,1:1:0.000117,0.645171,0.354712:40,3,0	./.:0,0:0:0.416345,0.457806,0.125849:0,0,0	0/0:18,1:19:0.983597,0.016403,0:0,18,301	0/1:32,4:36:0.006529,0.993471,0:21,0,321	0/0:14,1:15:0.979042,0.020958,0:0,17,275	0/1:63,12:75:0.000364,0.999636,0:34,0,315	0/1:3,2:5:3.7e-05,0.999963,0:44,0,92
chr10	5738075	chr10_5738075_G_T	G	T	.	PASS	AF=0.153846;DP=214;NS=13;AN=26;MAF=0.153846;AC=4;AC_Het=4;AC_Hom=0;AC_Hemi=0;HWE=1	GT:AD:DP:GP:PL	0/0:30,0:30:1,0,0:0,90,355	0/0:3,0:3:0.956492,0.043508,0:0,9,85	0/0:7,0:7:0.997165,0.002835,0:0,21,176	0/0:8,0:8:0.998581,0.001419,0:0,24,183	0/1:5,1:6:0.355584,0.644416,0:7,0,136	0/0:1,0:1:0.846052,0.153939,9e-06:0,3,35	0/1:1,2:3:1e-06,0.999769,0.00023:63,0,26	0/0:1,0:1:0.84603,0.153935,3.5e-05:0,3,29	0/0:14,0:14:0.999978,2.2e-05,0:0,42,303	0/1:25,5:30:1e-06,0.999999,0:64,0,308	0/1:14,3:17:0.000735,0.999265,0:36,0,289	0/0:80,6:86:1,0,0:0,101,357	0/0:7,0:7:0.997165,0.002835,0:0,21,202
chr10	5738106	chr10_5738106_C_T	C	T	.	PASS	AF=0.208333;DP=189;NS=12;AN=24;MAF=0.208333;AC=5;AC_Het=5;AC_Hom=0;AC_Hemi=0;HWE=1	GT:AD:DP:GP:PL	0/1:17,3:20:0.004161,0.995839,0:26,0,269	0/1:1,1:2:0.003527,0.996295,0.000178:27,0,29	0/1:6,1:7:0.082485,0.917515,0:13,0,158	0/1:5,2:7:1e-05,0.99999,0:52,0,135	0/0:7,0:7:0.995597,0.004403,0:0,21,192	0/0:1,0:1:0.77937,0.220624,6e-06:0,3,40	0/0:2,0:2:0.876011,0.123989,0:0,6,79	./.:0,0:0:0.607423,0.343901,0.048676:0,0,0	0/0:8,0:8:0.997793,0.002207,0:0,24,217	0/0:30,0:30:1,0,0:0,90,394	0/0:15,0:15:0.999983,1.7e-05,0:0,45,301	0/1:71,12:83:0.000357,0.999643,0:37,0,308	0/0:4,0:4:0.965825,0.034175,0:0,12,127
chr10	5738118	chr10_5738118_G_A	G	A	.	PASS	AF=0.125;DP=181;NS=12;AN=24;MAF=0.125;AC=3;AC_Het=3;AC_Hom=0;AC_Hemi=0;HWE=1	GT:AD:DP:GP:PL	0/1:14,6:20:0,1,0:131,0,233	0/0:2,0:2:0.925793,0.074207,0:0,6,63	0/0:6,0:6:0.995015,0.004985,0:0,18,167	0/1:5,2:7:2.7e-05,0.999973,0:51,0,135	0/0:6,0:6:0.995015,0.004985,0:0,18,164	0/0:1,0:1:0.861836,0.138162,2e-06:0,3,40	0/0:2,0:2:0.925793,0.074207,0:0,6,78	./.:0,0:0:0.742762,0.238149,0.019089:0,0,0	0/1:5,2:7:0.000262,0.999738,0:41,0,147	0/0:33,1:34:1,0,0:0,78,389	0/0:14,0:14:0.99998,2e-05,0:0,42,266	0/0:77,1:78:1,0,0:0,197,406	0/0:4,0:4:0.980355,0.019645,0:0,12,133
chr10	5738130	chr10_5738130_C_T	C	T	.	PASS	AF=0.166667;DP=177;NS=12;AN=24;MAF=0.166667;AC=4;AC_Het=4;AC_Hom=0;AC_Hemi=0;HWE=1	GT:AD:DP:GP:PL	0/1:10,6:16:0,1,0:126,0,218	0/1:0,1:1:0.000877,0.81083,0.188293:36,3,0	0/0:6,0:6:0.992796,0.007204,0:0,18,166	0/0:5,0:5:0.985694,0.014306,0:0,15,152	0/0:6,0:6:0.992796,0.007204,0:0,18,144	0/1:0,1:1:0.000349,0.811258,0.188393:40,3,0	0/0:2,0:2:0.89597,0.10403,0:0,6,78	./.:0,0:0:0.658602,0.305882,0.035516:0,0,0	0/0:10,0:10:0.999547,0.000453,0:0,30,253	0/0:33,0:33:1,0,0:0,99,405	0/0:14,0:14:0.999972,2.8e-05,0:0,42,285	0/1:65,12:77:1e-06,0.999999,0:66,0,317	0/0:5,0:5:0.985694,0.014306,0:0,15,163
chr10	5738166	chr10_5738166_T_A	T	A	.	PASS	AF=0.458333;DP=163;NS=12;AN=24;MAF=0.458333;AC=11;AC_Het=7;AC_Hom=4;AC_Hemi=0;HWE=1	GT:AD:DP:GP:PL	1/1:0,2:2:8e-06,0.334276,0.665716:49,6,0	0/0:1,0:1:0.501045,0.498906,5e-05:0,3,40	1/1:0,5:5:0,0.059058,0.940942:138,15,0	0/0:3,0:3:0.800686,0.199314,0:0,9,101	0/1:7,1:8:0.335418,0.664582,0:0,0,175	0/1:0,1:1:0.000317,0.500906,0.498777:32,3,0	0/1:0,1:1:0.000159,0.500985,0.498856:35,3,0	./.:0,0:0:0.251068,0.499998,0.248934:0,0,0	0/1:8,5:13:0,1,0:111,0,185	0/1:30,10:40:0,1,0:140,0,342	0/1:8,3:11:2e-06,0.999998,0:55,0,172	0/1:55,14:69:0,1,0:141,0,316	0/0:8,0:8:0.992281,0.007719,0:0,24,238
chr10	5738574	chr10_5738574_C_T	C	T	.	PASS	AF=0.115385;DP=242;NS=13;AN=26;MAF=0.115385;AC=3;AC_Het=3;AC_Hom=0;AC_Hemi=0;HWE=1	GT:AD:DP:GP:PL	0/0:16,0:16:0.999995,5e-06,0:0,48,302	0/0:4,0:4:0.981666,0.018334,0:0,12,136	0/0:19,0:19:0.999999,1e-06,0:0,57,336	0/1:7,3:10:0,1,0:84,0,169	0/0:9,0:9:0.999417,0.000583,0:0,27,242	0/1:5,4:9:0,1,0:85,0,119	0/1:0,2:2:0,0.769916,0.230084:74,6,0	0/0:1,0:1:0.870004,0.129994,2e-06:0,3,39	0/0:10,0:10:0.999708,0.000292,0:0,30,256	0/0:43,0:43:1,0,0:0,129,415	0/0:24,0:24:1,0,0:0,72,370	0/0:86,0:86:1,0,0:0,259,436	0/0:9,0:9:0.999417,0.000583,0:0,27,242
chr10	5738668	chr10_5738668_G_A	G	A	.	PASS	AF=0.230769;DP=242;NS=13;AN=26;MAF=0.230769;AC=6;AC_Het=2;AC_Hom=4;AC_Hemi=0;HWE=0.0757764	GT:AD:DP:GP:PL	0/0:13,0:13:0.999938,6.2e-05,0:0,39,237	0/0:5,0:5:0.984345,0.015655,0:0,15,162	0/0:21,0:21:1,0,0:0,63,364	0/0:6,0:6:0.992111,0.007889,0:0,18,183	0/0:5,0:5:0.984345,0.015655,0:0,15,166	0/1:6,5:11:0,1,0:115,0,155	1/1:0,3:3:0,0.495563,0.504437:107,9,0	0/0:3,0:3:0.940189,0.059811,0:0,9,104	0/0:15,0:15:0.999984,1.6e-05,0:0,45,296	0/0:40,0:40:1,0,0:0,120,398	0/0:19,0:19:0.999999,1e-06,0:0,57,336	0/1:39,58:97:0,1,0:359,0,324	1/1:0,4:4:0,0.329399,0.670601:133,12,0
chr10	5740310	chr10_5740310_C_T	C	T	.	PASS	AF=0.291667;DP=230;NS=12;AN=24;MAF=0.291667;AC=7;AC_Het=5;AC_Hom=2;AC_Hemi=0;HWE=1	GT:AD:DP:GP:PL	1/1:0,11:11:0,0.002354,0.997646:282,33,0	0/0:6,0:6:0.987233,0.012767,0:0,18,190	0/0:23,0:23:1,0,0:0,69,359	0/0:8,0:8:0.996778,0.003222,0:0,24,207	0/0:8,0:8:0.996778,0.003222,0:0,24,235	0/1:2,2:4:1e-06,0.999999,0:60,0,61	0/0:7,0:7:0.993576,0.006424,0:0,21,205	./.:0,0:0:0.500268,0.414057,0.085676:0,0,0	0/1:11,4:15:0,1,0:73,0,221	0/1:27,8:35:0,1,0:128,0,330	0/1:11,7:18:0,1,0:143,0,244	0/1:54,32:86:0,1,0:307,0,361	0/0:9,0:9:0.998386,0.001614,0:0,27,234
chr10	5740584	chr10_5740584_T_C	T	C	.	PASS	AF=0.5;DP=189;NS=12;AN=24;MAF=0.5;AC=12;AC_Het=2;AC_Hom=10;AC_Hemi=0;HWE=0.0264585	GT:AD:DP:GP:PL	1/1:0,25:25:0,0,1:378,75,0	0/1:4,1:5:0.003272,0.996728,0:22,0,107	1/1:0,32:32:0,0,1:412,96,0	1/1:0,3:3:0,0.204545,0.795455:107,9,0	0/1:3,1:4:0.000653,0.999347,0:29,0,78	1/1:0,5:5:0,0.060402,0.939598:144,15,0	1/1:0,6:6:0,0.031141,0.968859:184,18,0	./.:0,0:0:0.257098,0.499901,0.243001:0,0,0	0/0:8,0:8:0.992462,0.007538,0:0,24,216	0/0:41,1:42:1,0,0:0,87,382	0/0:7,0:7:0.985038,0.014962,0:0,21,218	0/0:47,1:48:1,0,0:0,116,416	0/0:4,0:4:0.891647,0.108353,0:0,12,140
chr10	5743258	chr10_5743258_C_T	C	T	.	PASS	AF=0.5;DP=242;NS=13;AN=26;MAF=0.5;AC=13;AC_Het=5;AC_Hom=8;AC_Hemi=0;HWE=0.577624	GT:AD:DP:GP:PL	0/0:33,0:33:1,0,0:0,99,407	0/1:2,6:8:0,0.999997,3e-06:136,0,52	1/1:0,10:10:0,0.002165,0.997835:254,30,0	0/0:3,0:3:0.8163,0.1837,0:0,9,74	0/0:7,0:7:0.986131,0.013869,0:0,21,172	1/1:0,2:2:0,0.357092,0.642908:77,6,0	1/1:0,2:2:0,0.357092,0.642908:71,6,0	1/1:0,3:3:0,0.217352,0.782648:98,9,0	0/1:4,8:12:0,1,0:191,0,82	0/1:27,24:51:0,1,0:313,0,311	0/1:12,11:23:0,1,0:227,0,226	0/1:36,47:83:0,1,0:360,0,292	0/0:5,0:5:0.946737,0.053263,0:0,15,134
chr10	5759070	chr10_5759070_G_A	G	A	.	PASS	AF=0.115385;DP=227;NS=13;AN=26;MAF=0.115385;AC=3;AC_Het=3;AC_Hom=0;AC_Hemi=0;HWE=1	GT:AD:DP:GP:PL	0/0:25,2:27:0.958162,0.041838,0:0,9,327	0/0:3,0:3:0.962509,0.037491,0:0,9,110	0/0:24,0:24:1,0,0:0,72,376	0/0:2,0:2:0.927727,0.072273,0:0,6,68	0/1:7,1:8:0.061244,0.938756,0:17,0,194	0/0:1,0:1:0.865193,0.134805,2e-06:0,3,41	0/0:1,0:1:0.86519,0.134804,5e-06:0,3,36	0/1:0,1:1:0.000441,0.864811,0.134748:41,3,0	0/0:21,1:22:0.999065,0.000935,0:0,25,313	0/0:39,0:39:1,0,0:0,117,403	0/0:16,1:17:0.985204,0.014796,0:0,13,306	0/0:80,0:80:1,0,0:0,241,449	0/1:1,1:2:0.005083,0.994878,3.9e-05:28,0,33
chr10	5761159	chr10_5761159_C_T	C	T	.	PASS	AF=0.409091;DP=213;NS=11;AN=22;MAF=0.409091;AC=9;AC_Het=5;AC_Hom=4;AC_Hemi=0;HWE=1	GT:AD:DP:GP:PL	1/1:0,29:29:0,0,1:377,87,0	0/0:9,0:9:0.997372,0.002628,0:0,27,234	1/1:0,3:3:0,0.270405,0.729595:80,9,0	0/0:17,0:17:0.99999,1e-05,0:0,51,358	0/1:6,1:7:0.158385,0.841615,0:6,0,176	./.:0,0:0:0.356631,0.48111,0.162259:0,0,0	0/1:0,1:1:0.001763,0.596131,0.402106:27,3,0	./.:0,0:0:0.356631,0.48111,0.162259:0,0,0	0/1:15,2:17:0.023517,0.976483,0:15,0,292	0/1:40,6:46:0.002369,0.997631,0:25,0,346	0/1:15,2:17:0.107028,0.892972,0:8,0,282	0/0:61,0:61:1,0,0:0,184,426	0/0:6,0:6:0.979357,0.020643,0:0,18,197
chr10	5761928	chr10_5761928_T_C	T	C	.	PASS	AF=0.384615;DP=146;NS=13;AN=26;MAF=0.384615;AC=10;AC_Het=6;AC_Hom=4;AC_Hemi=0;HWE=1	GT:AD:DP:GP:PL	0/0:8,1:9:0.91775,0.08225,0:0,12,206	0/1:7,1:8:0.019595,0.980405,0:16,0,165	1/1:0,7:7:0,0.023822,0.976178:159,21,0	0/1:5,5:10:0,1,0:104,0,120	0/1:5,1:6:0.019491,0.980509,0:16,0,121	0/1:0,1:1:0.000756,0.609204,0.390041:31,3,0	1/1:0,3:3:0,0.280818,0.719182:87,9,0	0/1:0,1:1:0.000477,0.609374,0.390149:33,3,0	0/1:10,1:11:0.388569,0.611431,0:1,0,200	0/0:35,2:37:0.999906,9.4e-05,0:0,41,351	0/0:14,0:14:0.999922,7.8e-05,0:0,42,296	0/0:32,1:33:1,0,0:0,72,358	0/0:6,0:6:0.980386,0.019614,0:0,18,178
chr10	5763746	chr10_5763746_T_C	T	C	.	PASS	AF=0.227273;DP=150;NS=11;AN=22;MAF=0.227273;AC=5;AC_Het=5;AC_Hom=0;AC_Hemi=0;HWE=1	GT:AD:DP:GP:PL	0/0:23,0:23:1,0,0:0,69,367	0/0:5,0:5:0.98229,0.01771,0:0,15,153	0/1:1,2:3:9e-06,0.997698,0.002293:53,0,18	0/1:5,1:6:0.013768,0.986232,0:21,0,142	0/0:10,0:10:0.999437,0.000563,0:0,30,249	./.:0,0:0:0.602337,0.347534,0.05013:0,0,0	0/1:0,1:1:0.020922,0.759864,0.219214:21,3,0	./.:0,0:0:0.602337,0.347534,0.05013:0,0,0	0/1:4,1:5:0.17969,0.82031,0:9,0,107	0/0:22,1:23:0.999726,0.000274,0:0,33,319	0/1:7,1:8:0.1002,0.8998,0:12,0,146	0/0:55,0:55:1,0,0:0,166,412	0/0:11,0:11:0.999718,0.000282,0:0,33,244
chr10	5767541	chr10_5767541_G_A	G	A	.	PASS	AF=0.458333;DP=169;NS=12;AN=24;MAF=0.458333;AC=11;AC_Het=3;AC_Hom=8;AC_Hemi=0;HWE=0.103129	GT:AD:DP:GP:PL	1/1:0,20:20:0,2e-06,0.999998:334,60,0	1/1:0,3:3:0,0.226656,0.773344:107,9,0	1/1:0,5:5:0,0.068268,0.931732:145,15,0	0/1:18,5:23:0,1,0:77,0,312	0/1:7,3:10:0,1,0:79,0,177	1/1:0,4:4:0,0.127812,0.872188:96,12,0	0/1:0,1:1:0.003161,0.537967,0.458872:23,3,0	./.:0,0:0:0.291249,0.496852,0.211899:0,0,0	0/0:7,0:7:0.986848,0.013152,0:0,21,187	0/0:20,0:20:0.999998,2e-06,0:0,60,350	0/0:16,0:16:0.999974,2.6e-05,0:0,48,314	0/0:50,0:50:1,0,0:0,151,407	0/0:10,0:10:0.998337,0.001663,0:0,30,251
chr10	5781195	chr10_5781195_T_C	T	C	.	PASS	AF=0.454545;DP=68;NS=11;AN=22;MAF=0.454545;AC=10;AC_Het=4;AC_Hom=6;AC_Hemi=0;HWE=0.542748	GT:AD:DP:GP:PL	./.:0,0:0:0.267723,0.499393,0.232884:0,0,0	1/1:0,3:3:0,0.211382,0.788618:91,9,0	0/1:0,1:1:0.000698,0.517056,0.482246:29,3,0	0/1:8,1:9:0.098372,0.901628,0:7,0,185	0/0:9,0:9:0.99637,0.00363,0:0,27,229	0/1:0,1:1:0.000175,0.517327,0.482498:35,3,0	1/1:0,2:2:1.1e-05,0.348991,0.650997:48,6,0	0/1:1,2:3:9e-06,0.985413,0.014577:48,0,15	0/0:4,0:4:0.895592,0.104408,0:0,12,133	0/0:16,0:16:0.999972,2.8e-05,0:0,48,304	0/0:3,0:3:0.810924,0.189076,0:0,9,94	1/1:0,17:17:0,1.6e-05,0.999984:221,51,0	./.:0,0:0:0.267723,0.499393,0.232884:0,0,0
chr10	5781441	chr10_5781441_C_T	C	T	.	PASS	AF=0.136364;DP=67;NS=11;AN=22;MAF=0.136364;AC=3;AC_Het=1;AC_Hom=2;AC_Hemi=0;HWE=0.142857	GT:AD:DP:GP:PL	./.:0,0:0:0.731877,0.247242,0.020881:0,0,0	1/1:0,6:6:0,0.156118,0.843882:161,18,0	0/0:2,0:2:0.922123,0.077877,0:0,6,56	0/0:9,0:9:0.999341,0.000659,0:0,27,233	0/0:5,0:5:0.989554,0.010446,0:0,15,135	0/0:1,0:1:0.855497,0.144501,2e-06:0,3,40	0/0:4,0:4:0.979324,0.020676,0:0,12,82	0/0:2,0:2:0.922123,0.077877,0:0,6,57	0/0:7,0:7:0.997368,0.002632,0:0,21,181	0/0:16,0:16:0.999995,5e-06,0:0,48,314	0/0:11,0:11:0.999835,0.000165,0:0,33,264	0/1:1,3:4:0,0.999661,0.000339:89,0,24	./.:0,0:0:0.731877,0.247242,0.020881:0,0,0
chr10	5782597	chr10_5782597_C_T	C	T	.	PASS	AF=0.25;DP=119;NS=12;AN=24;MAF=0.25;AC=6;AC_Het=6;AC_Hom=0;AC_Hemi=0;HWE=0.529258	GT:AD:DP:GP:PL	0/1:12,7:19:0,1,0:83,0,163	0/0:1,0:1:0.725905,0.274063,3.3e-05:0,3,35	0/0:12,0:12:0.999816,0.000184,0:0,36,121	0/0:7,0:7:0.994136,0.005864,0:0,21,184	0/1:2,1:3:0.077043,0.92277,0.000187:12,0,30	0/1:2,2:4:4e-06,0.999807,0.000189:55,0,30	0/1:0,2:2:3e-06,0.569762,0.430235:60,6,0	./.:0,0:0:0.52697,0.397914,0.075116:0,0,0	0/1:5,1:6:0.210063,0.789937,0:7,0,66	0/0:25,0:25:1,0,0:0,75,318	0/0:6,1:7:0.845909,0.154091,0:0,6,120	0/0:21,0:21:1,0,0:0,63,204	0/1:4,4:8:0,0.999997,3e-06:76,0,48
chr10	5782911	chr10_5782911_T_C	T	C	.	PASS	AF=0.136364;DP=68;NS=11;AN=22;MAF=0.136364;AC=3;AC_Het=3;AC_Hom=0;AC_Hemi=0;HWE=1	GT:AD:DP:GP:PL	0/1:6,3:9:1.3e-05,0.999987,0:53,0,84	0/0:2,0:2:0.91365,0.08635,0:0,6,58	0/0:7,0:7:0.997055,0.002945,0:0,21,133	0/1:2,1:3:0.006645,0.993354,0:26,0,53	0/0:2,0:2:0.91365,0.08635,0:0,6,60	0/0:1,0:1:0.841022,0.158973,5e-06:0,3,38	0/0:1,0:1:0.840774,0.158926,0.0003:0,3,20	./.:0,0:0:0.707323,0.267404,0.025273:0,0,0	0/0:5,0:5:0.988324,0.011676,0:0,15,156	0/1:15,3:18:0.004695,0.995305,0:27,0,237	0/0:7,0:7:0.997055,0.002945,0:0,21,168	0/0:13,0:13:0.999954,4.6e-05,0:0,39,223	./.:0,0:0:0.707323,0.267404,0.025273:0,0,0
chr10	5783292	chr10_5783292_C_A	C	A	.	PASS	AF=0.181818;DP=93;NS=11;AN=22;MAF=0.181818;AC=4;AC_Het=4;AC_Hom=0;AC_Hemi=0;HWE=1	GT:AD:DP:GP:PL	0/0:6,0:6:0.993272,0.006728,0:0,18,117	0/1:3,1:4:0.187433,0.812567,0:10,0,67	0/1:7,3:10:4.6e-05,0.999954,0:47,0,106	0/0:4,0:4:0.97362,0.02638,0:0,12,122	0/0:8,0:8:0.998309,0.001691,0:0,24,210	./.:0,0:0:0.675435,0.292827,0.031738:0,0,0	0/0:1,0:1:0.821532,0.178082,0.000386:0,3,20	./.:0,0:0:0.675435,0.292827,0.031738:0,0,0	0/1:14,2:16:0.158766,0.841234,0:11,0,186	0/0:19,1:20:0.999892,0.000108,0:0,36,263	0/0:10,0:10:0.999577,0.000423,0:0,30,210	0/1:5,6:11:0,1,0:69,0,80	0/0:3,0:3:0.948595,0.051405,0:0,9,67
chr10	5783297	chr10_5783297_A_G	A	G	.	PASS	AF=0.363636;DP=83;NS=11;AN=22;MAF=0.363636;AC=8;AC_Het=8;AC_Hom=0;AC_Hemi=0;HWE=0.190918	GT:AD:DP:GP:PL	0/1:4,1:5:0.074905,0.925095,0:10,0,75	0/1:1,2:3:7.3e-05,0.98073,0.019196:40,0,12	0/1:5,2:7:0.004888,0.995112,0:22,0,100	0/0:4,0:4:0.927974,0.072026,0:0,12,121	0/0:9,0:9:0.99758,0.00242,0:0,27,213	./.:0,0:0:0.38059,0.47266,0.14675:0,0,0	0/0:1,0:1:0.615458,0.382169,0.002373:0,3,20	./.:0,0:0:0.38059,0.47266,0.14675:0,0,0	0/1:10,4:14:8e-06,0.999992,0:50,0,180	0/1:11,6:17:0,1,0:91,0,147	0/1:6,2:8:0.01942,0.98058,0:16,0,141	0/1:9,2:11:0.000134,0.999866,0:38,0,89	0/1:1,3:4:0,0.953346,0.046654:72,0,8
chr10	5783401	chr10_5783401_A_T	A	T	.	PASS	AF=0.227273;DP=89;NS=11;AN=22;MAF=0.227273;AC=5;AC_Het=5;AC_Hom=0;AC_Hemi=0;HWE=1	GT:AD:DP:GP:PL	0/0:11,0:11:0.999647,0.000353,0:0,33,161	./.:0,0:0:0.539198,0.390206,0.070596:0,0,0	0/1:0,1:1:0.008014,0.728415,0.263571:24,3,0	0/0:6,0:6:0.98882,0.01118,0:0,18,179	0/0:7,0:7:0.994378,0.005622,0:0,21,180	0/1:0,2:2:0.0004,0.579919,0.419682:39,6,0	0/0:2,0:2:0.846798,0.1532,2e-06:0,6,47	./.:0,0:0:0.539198,0.390206,0.070596:0,0,0	0/0:9,0:9:0.998589,0.001411,0:0,27,201	0/0:21,2:23:0.997658,0.002342,0:0,25,315	0/1:10,3:13:0.00124,0.99876,0:30,0,214	0/1:4,4:8:6.3e-05,0.999937,0:43,0,97	0/1:2,2:4:0.002276,0.997706,1.8e-05:28,0,40
chr10	5784469	chr10_5784469_C_T	C	T	.	PASS	AF=0.153846;DP=93;NS=13;AN=26;MAF=0.153846;AC=4;AC_Het=4;AC_Hom=0;AC_Hemi=0;HWE=1	GT:AD:DP:GP:PL	0/0:17,0:17:0.999997,3e-06,0:0,51,228	0/0:1,0:1:0.830189,0.169808,3e-06:0,3,41	0/0:2,0:2:0.907219,0.092781,0:0,6,53	0/0:2,0:2:0.907219,0.092781,0:0,6,61	0/1:2,1:3:0.109221,0.890777,1e-06:13,0,48	0/0:1,0:1:0.830183,0.169806,1.1e-05:0,3,35	0/0:1,0:1:0.830134,0.169796,6.9e-05:0,3,27	0/1:1,3:4:1.3e-05,0.999824,0.000164:53,0,28	0/0:13,0:13:0.99995,5e-05,0:0,39,282	0/0:30,0:30:1,0,0:0,90,370	0/1:12,2:14:0.186358,0.813642,0:10,0,246	0/0:3,0:3:0.951353,0.048647,0:0,9,84	0/1:1,1:2:0.037251,0.958846,0.003903:18,0,14
chr10	5785353	chr10_5785353_A_G	A	G	.	PASS	AF=0.5;DP=232;NS=13;AN=26;MAF=0.5;AC=13;AC_Het=5;AC_Hom=8;AC_Hemi=0;HWE=0.577624	GT:AD:DP:GP:PL	0/1:5,21:26:0,1,0:319,0,68	0/0:7,0:7:0.985855,0.014145,0:0,21,219	1/1:0,14:14:0,0.000133,0.999867:324,42,0	0/1:12,10:22:0,1,0:153,0,252	0/1:15,2:17:0.355412,0.644588,0:0,0,292	1/1:0,6:6:0,0.032907,0.967093:199,18,0	1/1:0,4:4:0,0.119803,0.880197:114,12,0	1/1:0,5:5:0,0.063718,0.936282:159,15,0	0/0:11,0:11:0.999104,0.000896,0:0,33,253	0/0:26,0:26:1,0,0:0,78,387	0/0:9,0:9:0.996426,0.003574,0:0,27,245	0/1:29,44:73:0,1,0:351,0,273	0/1:5,7:12:0,1,0:159,0,130
chr10	5785396	chr10_5785396_T_A	T	A	.	PASS	AF=0.461538;DP=190;NS=13;AN=26;MAF=0.461538;AC=12;AC_Het=4;AC_Hom=8;AC_Hemi=0;HWE=0.260843	GT:AD:DP:GP:PL	1/1:0,17:17:0,1.6e-05,0.999984:262,51,0	0/0:5,0:5:0.945286,0.054714,0:0,15,165	1/1:0,10:10:0,0.002104,0.997896:220,30,0	0/1:7,8:15:0,1,0:154,0,160	0/1:4,5:9:0,1,0:97,0,113	0/1:5,3:8:0,1,0:79,0,119	0/0:1,0:1:0.518715,0.480397,0.000888:0,3,27	0/1:2,2:4:2e-06,0.999997,1e-06:54,0,59	0/0:10,0:10:0.998195,0.001805,0:0,30,236	0/0:26,0:26:1,0,0:0,78,383	0/0:6,0:6:0.971874,0.028126,0:0,18,149	1/1:1,72:73:0,0,1:402,201,0	1/1:0,5:5:0,0.063216,0.936784:127,15,0
chr10	5785623	chr10_5785623_C_T	C	T	.	PASS	AF=0.166667;DP=173;NS=12;AN=24;MAF=0.166667;AC=4;AC_Het=4;AC_Hom=0;AC_Hemi=0;HWE=1	GT:AD:DP:GP:PL	0/0:12,0:12:0.9999,0.0001,0:0,36,257	./.:0,0:0:0.689347,0.281845,0.028809:0,0,0	0/1:8,4:12:0,1,0:74,0,167	0/1:11,6:17:0,1,0:109,0,211	0/0:9,0:9:0.999202,0.000798,0:0,27,213	0/1:3,3:6:1e-06,0.999999,0:65,0,77	0/0:5,0:5:0.987385,0.012615,0:0,15,131	0/1:4,1:5:0.03771,0.96229,0:18,0,105	0/0:3,0:3:0.951379,0.048621,0:0,9,95	0/0:12,0:12:0.9999,0.0001,0:0,36,264	0/0:3,0:3:0.951379,0.048621,0:0,9,73	0/0:79,0:79:1,0,0:0,238,428	0/0:10,0:10:0.999601,0.000399,0:0,30,219
chr10	5785872	chr10_5785872_C_T	C	T	.	PASS	AF=0.115385;DP=100;NS=13;AN=26;MAF=0.115385;AC=3;AC_Het=3;AC_Hom=0;AC_Hemi=0;HWE=1	GT:AD:DP:GP:PL	0/0:8,0:8:0.998988,0.001012,0:0,24,150	0/0:4,0:4:0.984043,0.015957,0:0,12,114	0/1:3,2:5:0.000489,0.999511,0:39,0,63	0/0:7,0:7:0.997977,0.002023,0:0,21,158	0/1:3,1:4:0.109273,0.890727,0:15,0,90	0/1:2,2:4:0.000638,0.99936,2e-06:38,0,46	0/0:3,0:3:0.968588,0.031412,0:0,9,85	0/0:3,0:3:0.968588,0.031412,0:0,9,67	0/0:6,0:6:0.995963,0.004037,0:0,18,173	0/0:12,0:12:0.999937,6.3e-05,0:0,36,257	0/0:7,0:7:0.997977,0.002023,0:0,21,156	0/0:32,0:32:1,0,0:0,96,236	0/0:5,0:5:0.991958,0.008042,0:0,15,111
chr10	5786666	chr10_5786666_G_A	G	A	.	PASS	AF=0.230769;DP=234;NS=13;AN=26;MAF=0.230769;AC=6;AC_Het=4;AC_Hom=2;AC_Hemi=0;HWE=0.522981	GT:AD:DP:GP:PL	0/1:22,13:35:0,1,0:169,0,259	0/0:5,0:5:0.983076,0.016924,0:0,15,135	0/1:7,7:14:0,1,0:131,0,144	0/1:8,11:19:0,1,0:207,0,181	0/0:8,0:8:0.997853,0.002147,0:0,24,170	0/1:3,1:4:0.00576,0.99424,0:25,0,80	1/1:0,3:3:0,0.475775,0.524225:81,9,0	0/0:3,0:3:0.935575,0.064425,0:0,9,89	0/0:6,0:6:0.991466,0.008534,0:0,18,181	0/0:15,0:15:0.999983,1.7e-05,0:0,45,299	0/0:7,0:7:0.995715,0.004285,0:0,21,215	0/0:104,0:104:1,0,0:0,313,431	0/0:11,0:11:0.999731,0.000269,0:0,33,247
chr10	5787464	chr10_5787464_G_A	G	A	.	PASS	AF=0.269231;DP=133;NS=13;AN=26;MAF=0.269231;AC=7;AC_Het=3;AC_Hom=4;AC_Hemi=0;HWE=0.165217	GT:AD:DP:GP:PL	0/0:24,0:24:1,0,0:0,72,314	0/0:3,0:3:0.913393,0.086607,0:0,9,105	0/1:9,1:10:0.145195,0.854805,0:9,0,185	0/1:5,5:10:0,1,0:98,0,131	0/0:12,1:13:0.682775,0.317225,0:0,2,253	0/0:1,0:1:0.725009,0.274982,8e-06:0,3,41	0/0:7,0:7:0.994109,0.005891,0:0,21,174	0/1:1,1:2:0.010399,0.989412,0.000189:21,0,30	0/0:6,0:6:0.988287,0.011713,0:0,18,179	0/0:16,0:16:0.999988,1.2e-05,0:0,48,312	0/0:7,0:7:0.994109,0.005891,0:0,21,212	1/1:0,31:31:0,0,1:385,93,0	1/1:0,3:3:0,0.39727,0.60273:93,9,0
chr10	5787659	chr10_5787659_T_C	T	C	.	PASS	AF=0.5;DP=88;NS=11;AN=22;MAF=0.5;AC=11;AC_Het=1;AC_Hom=10;AC_Hemi=0;HWE=0.0107622	GT:AD:DP:GP:PL	1/1:0,2:2:3.2e-05,0.359306,0.640662:44,6,0	0/0:3,0:3:0.817747,0.182253,0:0,9,93	1/1:0,7:7:0,0.017223,0.982777:176,21,0	0/0:8,1:9:0.728248,0.271752,0:0,7,213	0/1:5,3:8:3.5e-05,0.999965,0:42,0,145	./.:0,0:0:0.2795,0.498355,0.222145:0,0,0	1/1:0,2:2:0,0.359317,0.640683:67,6,0	./.:0,0:0:0.2795,0.498355,0.222145:0,0,0	0/0:9,0:9:0.99653,0.00347,0:0,27,239	0/0:18,0:18:0.999993,7e-06,0:0,54,355	0/0:8,0:8:0.993084,0.006916,0:0,24,234	1/1:0,18:18:0,9e-06,0.999991:227,54,0	1/1:0,2:2:2e-06,0.359317,0.640682:57,6,0
chr10	5788836	chr10_5788836_G_A	G	A	.	PASS	AF=0.115385;DP=145;NS=13;AN=26;MAF=0.115385;AC=3;AC_Het=3;AC_Hom=0;AC_Hemi=0;HWE=1	GT:AD:DP:GP:PL	0/0:12,0:12:0.999929,7.1e-05,0:0,36,248	0/1:3,2:5:0.000437,0.999563,0:39,0,88	0/0:10,0:10:0.999717,0.000283,0:0,30,222	0/1:7,2:9:0.004385,0.995615,0:29,0,163	0/1:9,3:12:1e-06,0.999999,0:65,0,192	0/0:1,0:1:0.873227,0.126657,0.000116:0,3,22	0/0:5,0:5:0.991016,0.008984,0:0,15,141	0/0:1,0:1:0.873201,0.126653,0.000146:0,3,21	0/0:14,0:14:0.999982,1.8e-05,0:0,42,292	0/0:26,0:26:1,0,0:0,78,371	0/0:11,0:11:0.999858,0.000142,0:0,33,271	0/0:36,0:36:1,0,0:0,108,352	0/0:3,0:3:0.965008,0.034992,0:0,9,97
chr10	5790214	chr10_5790214_A_G	A	G	.	PASS	AF=0.461538;DP=84;NS=13;AN=26;MAF=0.461538;AC=12;AC_Het=6;AC_Hom=6;AC_Hemi=0;HWE=1	GT:AD:DP:GP:PL	0/1:0,1:1:0.001014,0.502405,0.496581:27,3,0	0/1:1,1:2:0.004017,0.995827,0.000156:21,0,35	1/1:0,2:2:0,0.335927,0.664073:75,6,0	0/0:4,0:4:0.89004,0.10996,0:0,12,135	0/1:6,1:7:0.14148,0.85852,0:5,0,150	0/1:0,1:1:0.001014,0.502405,0.496581:27,3,0	0/1:0,1:1:0.000255,0.502787,0.496958:33,3,0	0/1:1,1:2:0.001516,0.997003,0.001481:25,0,25	0/0:8,0:8:0.992338,0.007662,0:0,24,220	0/0:16,0:16:0.99997,3e-05,0:0,48,324	0/0:10,0:10:0.998073,0.001927,0:0,30,250	1/1:0,15:15:0,6.2e-05,0.999938:177,45,0	1/1:0,3:3:0,0.201869,0.798131:93,9,0
chr10	5790664	chr10_5790664_G_T	G	T	.	PASS	AF=0.409091;DP=105;NS=11;AN=22;MAF=0.409091;AC=9;AC_Het=3;AC_Hom=6;AC_Hemi=0;HWE=0.214507	GT:AD:DP:GP:PL	0/0:7,0:7:0.990998,0.009002,0:0,21,141	./.:0,0:0:0.399877,0.464963,0.135161:0,0,0	0/0:10,0:10:0.998866,0.001134,0:0,30,218	0/1:8,2:10:9.6e-05,0.999904,0:40,0,184	0/1:9,4:13:0,1,0:93,0,180	0/1:2,1:3:0.000546,0.999452,1e-06:32,0,53	./.:0,0:0:0.399877,0.464963,0.135161:0,0,0	1/1:0,2:2:0,0.462367,0.537633:67,6,0	0/0:9,0:9:0.997734,0.002266,0:0,27,209	0/0:22,0:22:1,0,0:0,66,355	0/0:10,0:10:0.998866,0.001134,0:0,30,219	1/1:0,17:17:0,2.6e-05,0.999974:162,51,0	1/1:0,2:2:0,0.462367,0.537633:72,6,0
chr10	5791735	chr10_5791735_T_C	T	C	.	PASS	AF=0.454545;DP=138;NS=11;AN=22;MAF=0.454545;AC=10;AC_Het=4;AC_Hom=6;AC_Hemi=0;HWE=0.542748	GT:AD:DP:GP:PL	1/1:0,14:14:0,0.000149,0.999851:216,42,0	0/0:2,0:2:0.708874,0.291126,0:0,6,62	1/1:0,17:17:0,1.9e-05,0.999981:273,51,0	0/1:6,11:17:0,1,0:195,0,105	0/1:4,5:9:0,1,0:105,0,81	1/1:0,2:2:1.1e-05,0.378381,0.621608:49,6,0	./.:0,0:0:0.301435,0.495192,0.203373:0,0,0	0/1:2,4:6:0,0.99921,0.00079:90,0,27	0/0:8,0:8:0.993624,0.006376,0:0,24,195	0/0:19,0:19:0.999997,3e-06,0:0,57,312	0/0:10,0:10:0.998398,0.001602,0:0,30,239	0/1:12,22:34:0,1,0:211,0,137	./.:0,0:0:0.301435,0.495192,0.203373:0,0,0
chr10	5791849	chr10_5791849_C_G	C	G	.	PASS	AF=0.409091;DP=94;NS=11;AN=22;MAF=0.409091;AC=9;AC_Het=3;AC_Hom=6;AC_Hemi=0;HWE=0.214507	GT:AD:DP:GP:PL	1/1:0,10:10:0,0.002748,0.997252:186,30,0	./.:0,0:0:0.342518,0.485465,0.172017:0,0,0	0/0:11,0:11:0.999308,0.000692,0:0,33,237	0/1:6,1:7:0.21897,0.78103,0:4,0,149	0/1:4,1:5:0.042943,0.957057,0:12,0,99	0/0:1,0:1:0.584909,0.414505,0.000586:0,3,27	./.:0,0:0:0.342518,0.485465,0.172017:0,0,0	0/1:1,1:2:0.001119,0.996067,0.002814:28,0,21	0/0:4,0:4:0.918627,0.081373,0:0,12,109	0/0:18,0:18:0.999995,5e-06,0:0,54,306	0/0:3,0:3:0.8495,0.1505,0:0,9,89	1/1:0,26:26:0,0,1:271,78,0	1/1:0,3:3:0,0.260773,0.739227:66,9,0
chr10	5795988	chr10_5795988_T_C	T	C	.	PASS	AF=0.409091;DP=74;NS=11;AN=22;MAF=0.409091;AC=9;AC_Het=1;AC_Hom=8;AC_Hemi=0;HWE=0.00928793	GT:AD:DP:GP:PL	0/0:2,0:2:0.763353,0.236644,4e-06:0,6,49	1/1:0,3:3:0,0.287344,0.712656:104,9,0	1/1:0,2:2:0,0.446415,0.553585:74,6,0	0/0:5,0:5:0.962696,0.037304,0:0,15,163	0/0:7,1:8:0.61465,0.38535,0:0,3,180	1/1:0,2:2:1.8e-05,0.446407,0.553575:49,6,0	0/1:0,1:1:0.000199,0.617151,0.382651:37,3,0	./.:0,0:0:0.381029,0.472493,0.146478:0,0,0	0/0:8,0:8:0.99518,0.00482,0:0,24,235	0/0:24,0:24:1,0,0:0,72,366	0/0:17,0:17:0.999991,9e-06,0:0,51,336	1/1:0,2:2:2e-06,0.446415,0.553584:59,6,0	./.:0,0:0:0.381029,0.472493,0.146478:0,0,0
chr10	5796279	chr10_5796279_G_A	G	A	.	PASS	AF=0.230769;DP=175;NS=13;AN=26;MAF=0.230769;AC=6;AC_Het=6;AC_Hom=0;AC_Hemi=0;HWE=1	GT:AD:DP:GP:PL	0/0:17,0:17:0.999995,5e-06,0:0,51,305	0/1:3,1:4:0.031576,0.968424,0:17,0,94	0/0:11,0:11:0.999699,0.000301,0:0,33,267	0/1:8,1:9:0.452676,0.547324,0:3,0,217	0/0:13,0:13:0.999925,7.5e-05,0:0,39,274	0/1:5,4:9:0,1,0:111,0,129	0/1:4,1:5:0.031668,0.968332,0:17,0,122	0/1:0,2:2:0,0.618573,0.381427:72,6,0	0/0:10,0:10:0.999398,0.000602,0:0,30,237	0/0:21,1:22:0.998832,0.001168,0:0,27,354	0/0:13,1:14:0.976572,0.023428,0:0,14,279	0/1:45,13:58:0,1,0:91,0,347	0/0:1,0:1:0.764238,0.235617,0.000145:0,3,27
chr10	5796330	chr10_5796330_T_C	T	C	.	PASS	AF=0.192308;DP=194;NS=13;AN=26;MAF=0.192308;AC=5;AC_Het=5;AC_Hom=0;AC_Hemi=0;HWE=1	GT:AD:DP:GP:PL	0/0:23,0:23:1,0,0:0,69,335	0/0:3,0:3:0.945648,0.054352,0:0,9,106	0/0:19,1:20:0.99563,0.00437,0:0,20,294	0/1:10,1:11:0.308054,0.691946,0:7,0,217	0/1:9,2:11:0.000277,0.999723,0:39,0,220	0/1:6,2:8:0.000104,0.999896,0:43,0,147	0/1:4,1:5:0.02152,0.97848,0:20,0,115	0/0:4,0:4:0.972065,0.027935,0:0,12,137	0/0:11,0:11:0.999776,0.000224,0:0,33,273	0/0:28,0:28:1,0,0:0,84,408	0/0:11,0:11:0.999776,0.000224,0:0,33,270	0/1:39,18:57:0,1,0:133,0,304	0/0:2,0:2:0.896899,0.103101,0:0,6,71
chr10	5796394	chr10_5796394_G_A	G	A	.	PASS	AF=0.230769;DP=181;NS=13;AN=26;MAF=0.230769;AC=6;AC_Het=4;AC_Hom=2;AC_Hemi=0;HWE=0.522981	GT:AD:DP:GP:PL	0/0:21,0:21:1,0,0:0,63,344	0/0:1,0:1:0.737905,0.262087,7e-06:0,3,41	0/1:15,7:22:0,1,0:111,0,237	0/1:8,2:10:0.000361,0.999639,0:36,0,197	0/1:4,2:6:2.9e-05,0.999971,0:47,0,109	0/0:5,0:5:0.978284,0.021716,0:0,15,149	0/0:3,0:3:0.918448,0.081552,0:0,9,91	0/0:2,0:2:0.849194,0.150806,0:0,6,73	0/0:4,0:4:0.957491,0.042509,0:0,12,145	0/0:27,0:27:1,0,0:0,81,393	0/0:18,0:18:0.999997,3e-06,0:0,54,345	1/1:5,56:61:0,0.005684,0.994316:310,30,0	0/1:0,1:1:0.000261,0.737714,0.262024:39,3,0
chr10	5796552	chr10_5796552_T_G	T	G	.	PASS	AF=0.230769;DP=114;NS=13;AN=26;MAF=0.230769;AC=6;AC_Het=6;AC_Hom=0;AC_Hemi=0;HWE=1	GT:AD:DP:GP:PL	0/1:18,3:21:0.00893,0.99107,0:23,0,250	0/0:2,0:2:0.867129,0.132871,0:0,6,64	0/0:12,1:13:0.96344,0.03656,0:0,12,262	0/1:5,1:6:0.07645,0.92355,0:13,0,131	0/0:12,0:12:0.99985,0.00015,0:0,36,278	0/1:2,1:3:0.025332,0.974668,0:18,0,57	0/1:2,1:3:0.006496,0.993504,0:24,0,62	0/0:4,0:4:0.963106,0.036894,0:0,12,113	0/0:6,0:6:0.990514,0.009486,0:0,18,146	0/0:13,0:13:0.999925,7.5e-05,0:0,39,272	0/0:10,0:10:0.999402,0.000598,0:0,30,243	0/1:12,6:18:0,1,0:102,0,149	0/1:1,1:2:0.001634,0.997147,0.001218:30,0,21
chr10	5796791	chr10_5796791_A_C	A	C	.	PASS	AF=0.181818;DP=65;NS=11;AN=22;MAF=0.181818;AC=4;AC_Het=2;AC_Hom=2;AC_Hemi=0;HWE=0.278196	GT:AD:DP:GP:PL	0/0:3,0:3:0.943828,0.056172,0:0,9,62	0/0:1,0:1:0.807708,0.192288,5e-06:0,3,40	0/0:3,0:3:0.943828,0.056172,0:0,9,86	0/0:2,0:2:0.893629,0.106371,0:0,6,70	0/1:6,1:7:0.032725,0.967275,0:18,0,167	./.:0,0:0:0.652395,0.310629,0.036975:0,0,0	./.:0,0:0:0.652395,0.310629,0.036975:0,0,0	0/1:1,1:2:0.001667,0.994586,0.003747:31,0,15	0/0:9,0:9:0.999071,0.000929,0:0,27,244	0/0:23,0:23:1,0,0:0,69,374	0/0:9,0:9:0.999071,0.000929,0:0,27,239	1/1:0,4:4:0,0.34428,0.65572:109,12,0	0/0:1,0:1:0.807637,0.192271,9.1e-05:0,3,27
chr10	5796846	chr10_5796846_A_G	A	G	.	PASS	AF=0.227273;DP=68;NS=11;AN=22;MAF=0.227273;AC=5;AC_Het=3;AC_Hom=2;AC_Hemi=0;HWE=0.438596	GT:AD:DP:GP:PL	0/1:4,3:7:2e-06,0.999998,0:58,0,65	0/0:1,0:1:0.715248,0.284738,1.4e-05:0,3,39	0/0:3,0:3:0.909486,0.090514,0:0,9,70	0/0:2,0:2:0.833996,0.166004,0:0,6,81	0/0:2,0:2:0.833996,0.166004,0:0,6,75	0/1:0,2:2:1e-06,0.556726,0.443274:65,6,0	./.:0,0:0:0.511591,0.40733,0.081079:0,0,0	0/0:1,0:1:0.714614,0.284486,0.0009:0,3,21	0/0:10,0:10:0.999223,0.000777,0:0,30,259	0/1:21,3:24:0.023923,0.976077,0:17,0,316	0/0:11,1:12:0.910341,0.089659,0:0,9,242	1/1:0,4:4:0,0.238953,0.761047:95,12,0	./.:0,0:0:0.511591,0.40733,0.081079:0,0,0
chr10	5796923	chr10_5796923_C_T	C	T	.	PASS	AF=0.181818;DP=64;NS=11;AN=22;MAF=0.181818;AC=4;AC_Het=4;AC_Hom=0;AC_Hemi=0;HWE=1	GT:AD:DP:GP:PL	0/0:7,0:7:0.996392,0.003608,0:0,21,174	./.:0,0:0:0.659081,0.305514,0.035405:0,0,0	0/0:12,0:12:0.999887,0.000113,0:0,36,228	0/1:5,1:6:0.302251,0.697749,0:7,0,138	0/0:3,0:3:0.945232,0.054768,0:0,9,84	0/0:2,0:2:0.89615,0.10385,0:0,6,58	0/0:2,0:2:0.89615,0.10385,0:0,6,73	0/1:0,1:1:0.000879,0.811123,0.187998:36,3,0	0/1:2,1:3:0.013513,0.986487,0:22,0,57	0/0:11,0:11:0.999774,0.000226,0:0,33,225	0/0:8,0:8:0.998193,0.001807,0:0,24,204	0/1:6,3:9:2e-06,0.999998,0:60,0,105	./.:0,0:0:0.659081,0.305514,0.035405:0,0,0
chr10	5796940	chr10_5796940_C_T	C	T	.	PASS	AF=0.181818;DP=81;NS=11;AN=22;MAF=0.181818;AC=4;AC_Het=4;AC_Hom=0;AC_Hemi=0;HWE=1	GT:AD:DP:GP:PL	0/1:3,5:8:0,1,0:103,0,74	./.:0,0:0:0.639276,0.320542,0.040181:0,0,0	0/0:16,1:17:0.998761,0.001239,0:0,26,244	0/0:7,0:7:0.996098,0.003902,0:0,21,188	0/1:3,1:4:0.012537,0.987463,0:22,0,74	0/0:2,0:2:0.888611,0.111389,0:0,6,58	0/0:2,0:2:0.888611,0.111389,0:0,6,70	0/0:1,0:1:0.799539,0.200448,1.3e-05:0,3,36	0/1:1,1:2:0.001589,0.998311,0.0001:31,0,31	0/0:17,0:17:0.999996,4e-06,0:0,51,320	0/0:9,0:9:0.999022,0.000978,0:0,27,229	0/1:10,2:12:0.005392,0.994608,0:26,0,200	./.:0,0:0:0.639276,0.320542,0.040181:0,0,0
chr10	5796981	chr10_5796981_A_G	A	G	.	PASS	AF=0.227273;DP=102;NS=11;AN=22;MAF=0.227273;AC=5;AC_Het=5;AC_Hom=0;AC_Hemi=0;HWE=1	GT:AD:DP:GP:PL	0/0:10,0:10:0.999423,0.000577,0:0,30,195	0/1:2,1:3:0.001701,0.998298,1e-06:30,0,54	0/0:14,0:14:0.999964,3.6e-05,0:0,42,268	0/0:9,0:9:0.998847,0.001153,0:0,27,234	0/1:4,1:5:0.005385,0.994615,0:25,0,119	0/1:1,2:3:1e-06,0.999408,0.000592:65,0,24	0/1:2,1:3:0.020974,0.979025,2e-06:19,0,50	./.:0,0:0:0.595873,0.35211,0.052017:0,0,0	0/0:5,0:5:0.98187,0.01813,0:0,15,158	0/0:23,2:25:0.972246,0.027754,0:0,13,308	0/1:10,2:12:0.002679,0.997321,0:28,0,214	0/0:13,0:13:0.999928,7.2e-05,0:0,39,260	./.:0,0:0:0.595873,0.35211,0.052017:0,0,0
chr10	5797271	chr10_5797271_T_G	T	G	.	PASS	AF=0.227273;DP=69;NS=11;AN=22;MAF=0.227273;AC=5;AC_Het=5;AC_Hom=0;AC_Hemi=0;HWE=1	GT:AD:DP:GP:PL	0/1:3,2:5:0.000182,0.999817,1e-06:39,0,51	0/0:3,0:3:0.919897,0.080103,0:0,9,71	0/1:7,5:12:0,1,0:103,0,151	0/1:2,2:4:2.4e-05,0.999976,0:48,0,58	0/0:2,0:2:0.851674,0.148326,0:0,6,73	0/1:0,1:1:0.016632,0.729326,0.254042:21,3,0	0/0:1,0:1:0.741399,0.258243,0.000358:0,3,24	./.:0,0:0:0.550064,0.383198,0.066738:0,0,0	0/1:5,1:6:0.067887,0.932113,0:13,0,130	0/0:23,0:23:1,0,0:0,69,318	0/0:7,0:7:0.994587,0.005413,0:0,21,163	0/0:5,0:5:0.978695,0.021305,0:0,15,83	./.:0,0:0:0.550064,0.383198,0.066738:0,0,0
chr10	5840826	chr10_5840826_C_G	C	G	.	PASS	AF=0.363636;DP=97;NS=11;AN=22;MAF=0.363636;AC=8;AC_Het=6;AC_Hom=2;AC_Hemi=0;HWE=1	GT:AD:DP:GP:PL	./.:0,0:0:0.328452,0.489311,0.182238:0,0,0	0/0:1,0:1:0.573052,0.426848,0.000101:0,3,35	0/0:4,0:4:0.914824,0.085176,0:0,12,112	1/1:0,2:2:0,0.401642,0.598357:68,6,0	0/1:2,2:4:1e-06,0.999991,8e-06:57,0,47	0/0:1,0:1:0.573037,0.426837,0.000127:0,3,34	./.:0,0:0:0.328452,0.489311,0.182238:0,0,0	0/1:0,1:1:0.000122,0.573035,0.426843:38,3,0	0/0:11,0:11:0.999273,0.000727,0:0,33,191	0/1:15,6:21:0,1,0:84,0,210	0/1:13,3:16:4e-06,0.999996,0:52,0,145	0/1:21,14:35:0,1,0:195,0,258	0/1:0,1:1:0.000243,0.572965,0.426791:35,3,0
chr10	5852544	chr10_5852544_T_C	T	C	.	PASS	AF=0.318182;DP=57;NS=11;AN=22;MAF=0.318182;AC=7;AC_Het=7;AC_Hom=0;AC_Hemi=0;HWE=0.479876	GT:AD:DP:GP:PL	./.:0,0:0:0.402023,0.46406,0.133917:0,0,0	0/1:0,1:1:0.000872,0.633498,0.36563:31,3,0	0/1:0,1:1:0.004355,0.63129,0.364356:24,3,0	0/1:2,1:3:0.00275,0.997249,0:25,0,59	0/1:1,1:2:0.001372,0.995001,0.003626:28,0,19	0/0:2,0:2:0.776052,0.223948,0:0,6,70	0/1:2,1:3:0.00275,0.997249,0:25,0,64	./.:0,0:0:0.402023,0.46406,0.133917:0,0,0	0/1:5,1:6:0.179352,0.820648,0:6,0,128	0/1:8,2:10:0.000111,0.999889,0:39,0,155	0/0:5,0:5:0.965185,0.034815,0:0,15,143	0/0:19,2:21:0.876052,0.123948,0:0,9,161	0/0:3,0:3:0.873908,0.126092,0:0,9,97
chr10	5873778	chr10_5873778_C_G	C	G	.	PASS	AF=0.166667;DP=208;NS=12;AN=24;MAF=0.166667;AC=4;AC_Het=4;AC_Hom=0;AC_Hemi=0;HWE=1	GT:AD:DP:GP:PL	0/0:1,0:1:0.803188,0.196691,0.000121:0,3,26	./.:0,0:0:0.645264,0.316038,0.038697:0,0,0	0/0:10,1:11:0.624268,0.375732,0:1,0,219	0/0:6,0:6:0.992406,0.007594,0:0,18,169	0/0:4,0:4:0.970299,0.029701,0:0,12,127	0/1:3,1:4:0.003256,0.996744,0:28,0,99	0/0:3,0:3:0.942311,0.057689,0:0,9,106	0/0:3,0:3:0.942311,0.057689,0:0,9,100	0/1:12,2:14:0.024505,0.975495,0:19,0,252	0/0:28,2:30:0.985744,0.014256,0:0,15,348	0/0:15,1:16:0.990625,0.009375,0:0,17,294	0/1:54,55:109:0,1,0:370,0,353	0/1:2,4:6:0,0.999986,1.4e-05:121,0,39
chr10	5873911	chr10_5873911_A_G	A	G	.	PASS	AF=0.454545;DP=270;NS=11;AN=22;MAF=0.454545;AC=10;AC_Het=10;AC_Hom=0;AC_Hemi=0;HWE=0.0181336	GT:AD:DP:GP:PL	./.:0,0:0:0.274592,0.498847,0.226562:0,0,0	0/1:1,5:6:0,0.997102,0.002898:100,0,22	0/1:10,6:16:1e-06,0.999999,0:57,0,208	0/1:6,5:11:0,1,0:116,0,150	0/1:5,5:10:0,1,0:80,0,119	./.:0,0:0:0.274592,0.498847,0.226562:0,0,0	0/0:1,0:1:0.523989,0.475957,5.4e-05:0,3,39	0/1:2,4:6:0,0.999998,2e-06:121,0,54	0/1:16,2:18:0.007166,0.992834,0:19,0,284	0/1:43,14:57:0,1,0:175,0,365	0/1:19,4:23:5e-05,0.99995,0:40,0,309	0/1:79,31:110:0,1,0:101,0,353	0/1:4,2:6:7e-05,0.99993,0:39,0,97
chr10	5873942	chr10_5873942_C_T	C	T	.	PASS	AF=0.458333;DP=285;NS=12;AN=24;MAF=0.458333;AC=11;AC_Het=7;AC_Hom=4;AC_Hemi=0;HWE=1	GT:AD:DP:GP:PL	./.:0,0:0:0.280704,0.498222,0.221074:0,0,0	1/1:0,6:6:0,0.034014,0.965986:161,18,0	1/1:0,25:25:0,0,1:351,75,0	0/1:4,9:13:0,1,0:181,0,96	0/1:2,5:7:0,1,0:111,0,60	0/1:1,1:2:0.011137,0.988513,0.00035:17,0,31	0/0:3,0:3:0.818426,0.181574,0:0,9,103	0/0:2,0:2:0.692656,0.307344,0:0,6,63	0/0:16,0:16:0.999973,2.7e-05,0:0,48,329	0/1:42,7:49:2.6e-05,0.999974,0:43,0,332	0/1:16,2:18:0.125374,0.874626,0:6,0,264	0/1:68,47:115:0,1,0:191,0,376	0/1:2,1:3:0.034301,0.965699,0:12,0,63
chr10	5874040	chr10_5874040_T_A	T	A	.	PASS	AF=0.25;DP=114;NS=12;AN=24;MAF=0.25;AC=6;AC_Het=4;AC_Hom=2;AC_Hemi=0;HWE=1	GT:AD:DP:GP:PL	0/0:1,0:1:0.735138,0.264843,1.9e-05:0,3,37	1/1:0,4:4:0,0.257584,0.742416:104,12,0	0/0:5,0:5:0.97798,0.02202,0:0,15,132	0/0:3,0:3:0.917377,0.082623,0:0,9,94	0/1:5,3:8:1e-06,0.999999,0:61,0,121	./.:0,0:0:0.540446,0.389409,0.070145:0,0,0	0/1:2,1:3:0.00278,0.997205,1.5e-05:27,0,41	0/0:1,0:1:0.734976,0.264785,0.00024:0,3,26	0/1:7,2:9:8.9e-05,0.999911,0:42,0,136	0/1:18,2:20:0.103361,0.896639,0:11,0,243	0/0:8,0:8:0.997194,0.002806,0:0,24,202	0/0:49,0:49:1,0,0:0,148,403	0/0:3,0:3:0.917377,0.082623,0:0,9,109
chr10	5877162	chr10_5877162_A_G	A	G	.	PASS	AF=0.5;DP=238;NS=12;AN=24;MAF=0.5;AC=12;AC_Het=4;AC_Hom=8;AC_Hemi=0;HWE=0.281462	GT:AD:DP:GP:PL	./.:0,0:0:0.278398,0.498473,0.22313:0,0,0	1/1:0,5:5:0,0.065254,0.934746:158,15,0	0/1:3,12:15:0,0.999998,2e-06:231,0,54	1/1:1,12:13:0,0.463501,0.536499:258,4,0	0/1:5,5:10:0,1,0:106,0,129	0/1:1,1:2:0.000223,0.999211,0.000566:34,0,29	1/1:0,5:5:0,0.065254,0.934746:171,15,0	0/0:5,0:5:0.947014,0.052986,0:0,15,133	0/0:21,0:21:0.999999,1e-06,0:0,63,370	0/0:40,0:40:1,0,0:0,120,412	0/0:27,0:27:1,0,0:0,81,406	0/1:51,39:90:0,1,0:341,0,362	1/1:0,4:4:0,0.122515,0.877485:130,12,0
chr10	5878763	chr10_5878763_G_A	G	A	.	PASS	AF=0.25;DP=254;NS=12;AN=24;MAF=0.25;AC=6;AC_Het=4;AC_Hom=2;AC_Hemi=0;HWE=1	GT:AD:DP:GP:PL	./.:0,0:0:0.554019,0.380611,0.06537:0,0,0	0/0:6,0:6:0.98938,0.01062,0:0,18,190	1/1:0,20:20:0,6e-06,0.999994:372,60,0	0/1:6,4:10:0,1,0:108,0,155	0/1:2,5:7:0,0.999999,1e-06:139,0,54	0/0:4,0:4:0.958832,0.041168,0:0,12,119	0/0:7,0:7:0.994662,0.005338,0:0,21,190	0/0:3,0:3:0.920918,0.079082,0:0,9,103	0/0:16,0:16:0.99999,1e-05,0:0,48,321	0/0:40,0:40:1,0,0:0,120,408	0/0:21,0:21:1,0,0:0,63,333	0/1:60,51:111:0,1,0:338,0,364	0/1:3,6:9:0,1,0:173,0,77
chr10	5881791	chr10_5881791_G_T	G	T	.	PASS	AF=0.136364;DP=146;NS=11;AN=22;MAF=0.136364;AC=3;AC_Het=3;AC_Hom=0;AC_Hemi=0;HWE=1	GT:AD:DP:GP:PL	0/0:3,0:3:0.953187,0.046813,0:0,9,65	./.:0,0:0:0.698565,0.274474,0.026961:0,0,0	0/0:1,0:1:0.83575,0.164186,6.4e-05:0,3,27	0/1:6,3:9:0.002088,0.997912,0:31,0,138	0/0:3,0:3:0.953187,0.046813,0:0,9,77	0/1:1,1:2:0.03887,0.960979,0.00015:18,0,28	./.:0,0:0:0.698565,0.274474,0.026961:0,0,0	0/0:1,0:1:0.8358,0.164196,4e-06:0,3,39	0/0:10,1:11:0.941948,0.058052,0:0,8,220	0/0:29,3:32:0.991335,0.008665,0:0,17,314	0/1:11,5:16:6.8e-05,0.999932,0:46,0,201	0/0:65,0:65:1,0,0:0,196,439	0/0:1,0:1:0.835718,0.16418,0.000102:0,3,25
chr10	5881947	chr10_5881947_C_A	C	A	.	PASS	AF=0.136364;DP=186;NS=11;AN=22;MAF=0.136364;AC=3;AC_Het=3;AC_Hom=0;AC_Hemi=0;HWE=1	GT:AD:DP:GP:PL	0/0:6,0:6:0.994718,0.005282,0:0,18,126	./.:0,0:0:0.730612,0.248293,0.021095:0,0,0	0/0:1,0:1:0.854654,0.145222,0.000124:0,3,23	0/1:5,1:6:0.106057,0.893943,0:14,0,124	0/0:7,0:7:0.997352,0.002648,0:0,21,165	0/1:2,1:3:0.009281,0.990718,1e-06:25,0,51	./.:0,0:0:0.730612,0.248293,0.021095:0,0,0	0/0:2,0:2:0.921694,0.078306,0:0,6,59	0/0:16,0:16:0.999995,5e-06,0:0,48,297	0/0:45,0:45:1,0,0:0,135,419	0/0:20,1:21:0.999354,0.000646,0:0,27,276	0/1:55,21:76:0,1,0:94,0,351	0/0:2,0:2:0.921693,0.078306,1e-06:0,6,47
chr10	5884050	chr10_5884050_A_C	A	C	.	PASS	AF=0.227273;DP=144;NS=11;AN=22;MAF=0.227273;AC=5;AC_Het=5;AC_Hom=0;AC_Hemi=0;HWE=1	GT:AD:DP:GP:PL	0/0:5,0:5:0.978812,0.021188,0:0,15,101	0/1:1,1:2:0.000908,0.992253,0.006839:32,0,14	0/1:2,3:5:0,0.999725,0.000275:80,0,28	0/0:5,0:5:0.978812,0.021188,0:0,15,104	./.:0,0:0:0.551665,0.382153,0.066182:0,0,0	0/0:1,0:1:0.742722,0.25725,2.8e-05:0,3,35	0/0:1,0:1:0.742082,0.257028,0.00089:0,3,20	0/0:2,0:2:0.852368,0.147612,1.9e-05:0,6,37	0/1:12,2:14:0.03057,0.96943,0:17,0,174	0/1:19,3:22:0.015304,0.984696,0:20,0,260	0/1:9,2:11:0.006753,0.993247,0:23,0,176	0/0:76,0:76:1,0,0:0,229,386	./.:0,0:0:0.551665,0.382153,0.066182:0,0,0
chr10	5904932	chr10_5904932_C_A	C	A	.	PASS	AF=0.192308;DP=147;NS=13;AN=26;MAF=0.192308;AC=5;AC_Het=5;AC_Hom=0;AC_Hemi=0;HWE=1	GT:AD:DP:GP:PL	0/0:11,0:11:0.999742,0.000258,0:0,33,193	0/0:5,0:5:0.983776,0.016224,0:0,15,163	0/0:19,0:19:0.999999,1e-06,0:0,57,358	0/1:3,1:4:0.009492,0.990508,0:23,0,78	0/0:4,0:4:0.96807,0.03193,0:0,12,134	0/0:3,0:3:0.938116,0.061884,0:0,9,112	0/0:2,0:2:0.883444,0.116556,0:0,6,56	0/0:1,0:1:0.791215,0.208778,7e-06:0,3,39	0/0:8,0:8:0.997943,0.002057,0:0,24,203	0/1:34,10:44:0,1,0:109,0,298	0/1:19,4:23:0.000565,0.999435,0:35,0,266	0/1:15,5:20:0,1,0:67,0,219	0/1:1,2:3:1e-06,0.999334,0.000665:65,0,23
chr10	5904955	chr10_5904955_T_A	T	A	.	PASS	AF=0.458333;DP=139;NS=12;AN=24;MAF=0.458333;AC=11;AC_Het=5;AC_Hom=6;AC_Hemi=0;HWE=0.59387	GT:AD:DP:GP:PL	1/1:0,2:2:0,0.364476,0.635524:67,6,0	./.:0,0:0:0.285412,0.497655,0.216932:0,0,0	0/0:9,0:9:0.996606,0.003394,0:0,27,239	0/0:3,0:3:0.821053,0.178947,0:0,9,96	0/1:3,2:5:0.00094,0.99906,0:28,0,92	0/1:2,1:3:0.043451,0.956548,1e-06:11,0,56	0/0:2,0:2:0.696427,0.303573,0:0,6,67	0/0:1,0:1:0.53407,0.465608,0.000322:0,3,31	0/1:11,6:17:0,1,0:73,0,188	0/1:42,14:56:1e-06,0.999999,0:59,0,277	0/1:16,11:27:0,1,0:113,0,223	1/1:0,12:12:0,0.00056,0.99944:256,36,0	1/1:0,2:2:0,0.364476,0.635524:76,6,0
chr10	5916251	chr10_5916251_A_C	A	C	.	PASS	AF=0.5;DP=255;NS=12;AN=24;MAF=0.5;AC=12;AC_Het=4;AC_Hom=8;AC_Hemi=0;HWE=0.281462	GT:AD:DP:GP:PL	1/1:0,4:4:0,0.117661,0.882339:116,12,0	./.:0,0:0:0.266433,0.499477,0.23409:0,0,0	1/1:0,11:11:0,0.001041,0.998959:273,33,0	0/1:8,5:13:0,1,0:125,0,193	0/1:4,3:7:0,1,0:91,0,106	0/1:6,4:10:0,1,0:92,0,157	1/1:0,5:5:0,0.062507,0.937493:164,15,0	0/0:9,0:9:0.996352,0.003648,0:0,27,249	0/0:27,0:27:1,0,0:0,81,409	0/0:51,0:51:1,0,0:0,154,444	0/0:27,0:27:1,0,0:0,81,407	0/1:53,35:88:0,1,0:311,0,357	1/1:0,3:3:0,0.21055,0.78945:110,9,0
chr10	5921003	chr10_5921003_C_T	C	T	.	PASS	AF=0.115385;DP=258;NS=13;AN=26;MAF=0.115385;AC=3;AC_Het=3;AC_Hom=0;AC_Hemi=0;HWE=1	GT:AD:DP:GP:PL	0/0:5,0:5:0.991788,0.008212,0:0,15,106	0/0:6,0:6:0.995877,0.004123,0:0,18,181	0/0:13,1:14:0.997337,0.002663,0:0,20,240	0/0:17,0:17:0.999998,2e-06,0:0,51,332	0/0:3,0:3:0.967942,0.032058,0:0,9,95	0/0:5,0:5:0.991788,0.008212,0:0,15,159	0/0:3,0:3:0.967942,0.032058,0:0,9,85	0/1:3,1:4:0.045719,0.954281,0:19,0,94	0/0:28,0:28:1,0,0:0,84,356	0/0:55,0:55:1,0,0:0,166,408	0/0:18,0:18:0.999999,1e-06,0:0,54,340	0/1:51,40:91:0,1,0:332,0,360	0/1:5,4:9:0,1,0:115,0,124
chr10	5929759	chr10_5929759_C_A	C	A	.	PASS	AF=0.192308;DP=144;NS=13;AN=26;MAF=0.192308;AC=5;AC_Het=3;AC_Hom=2;AC_Hemi=0;HWE=0.373913	GT:AD:DP:GP:PL	1/1:0,18:18:0,3.2e-05,0.999968:325,54,0	0/0:4,0:4:0.970838,0.029162,0:0,12,121	0/1:9,5:14:0,1,0:120,0,211	0/0:5,0:5:0.985203,0.014797,0:0,15,136	0/0:8,0:8:0.998126,0.001874,0:0,24,193	0/0:1,0:1:0.806229,0.193747,2.3e-05:0,3,33	0/0:5,0:5:0.985203,0.014797,0:0,15,140	0/0:1,0:1:0.806236,0.193749,1.5e-05:0,3,35	0/0:14,0:14:0.999971,2.9e-05,0:0,42,234	0/1:31,4:35:0.34701,0.65299,0:6,0,311	0/0:12,0:12:0.999883,0.000117,0:0,36,223	0/1:21,3:24:0.12038,0.87962,0:12,0,274	0/0:3,0:3:0.943328,0.056672,0:0,9,93
chr10	5944637	chr10_5944637_C_T	C	T	.	PASS	AF=0.192308;DP=243;NS=13;AN=26;MAF=0.192308;AC=5;AC_Het=5;AC_Hom=0;AC_Hemi=0;HWE=1	GT:AD:DP:GP:PL	0/0:19,0:19:0.999999,1e-06,0:0,57,326	0/0:8,0:8:0.998076,0.001924,0:0,24,213	0/1:8,12:20:0,1,0:258,0,160	0/1:3,2:5:4e-06,0.999996,0:57,0,77	0/1:4,3:7:0,1,0:77,0,106	0/0:7,0:7:0.99616,0.00384,0:0,21,216	0/0:2,0:2:0.890182,0.109818,0:0,6,81	0/0:4,0:4:0.970082,0.029918,0:0,12,134	0/0:14,0:14:0.99997,3e-05,0:0,42,297	0/0:21,0:21:1,0,0:0,63,362	0/0:16,0:16:0.999992,8e-06,0:0,48,322	0/1:51,64:115:0,1,0:367,0,351	0/1:2,3:5:0,0.999998,2e-06:96,0,48
chr10	5944792	chr10_5944792_C_A	C	A	.	PASS	AF=0.269231;DP=240;NS=13;AN=26;MAF=0.269231;AC=7;AC_Het=3;AC_Hom=4;AC_Hemi=0;HWE=0.165217	GT:AD:DP:GP:PL	1/1:0,11:11:0,0.002817,0.997183:272,33,0	0/1:1,1:2:0.001153,0.998738,0.000109:31,0,32	1/1:0,3:3:0,0.419691,0.580309:113,9,0	0/0:2,0:2:0.852638,0.147362,0:0,6,77	0/1:3,2:5:1e-06,0.999999,0:63,0,92	0/0:7,0:7:0.994628,0.005372,0:0,21,186	0/0:2,0:2:0.852638,0.147362,0:0,6,70	0/0:2,0:2:0.852638,0.147362,0:0,6,80	0/1:19,2:21:0.347868,0.652132,0:4,0,305	0/0:54,1:55:1,0,0:0,145,425	0/0:17,0:17:0.999995,5e-06,0:0,51,335	0/0:103,2:105:1,0,0:0,261,417	0/0:8,0:8:0.997307,0.002693,0:0,24,237
chr10	5949036	chr10_5949036_G_A	G	A	.	PASS	AF=0.153846;DP=251;NS=13;AN=26;MAF=0.153846;AC=4;AC_Het=4;AC_Hom=0;AC_Hemi=0;HWE=1	GT:AD:DP:GP:PL	0/0:8,0:8:0.998584,0.001416,0:0,24,192	0/1:4,2:6:2e-06,0.999998,0:62,0,100	0/0:19,1:20:0.999128,0.000872,0:0,26,328	0/0:6,0:6:0.994359,0.005641,0:0,18,200	0/1:15,4:19:2e-06,0.999998,0:62,0,284	0/0:9,0:9:0.999291,0.000709,0:0,27,226	0/0:7,0:7:0.997172,0.002828,0:0,21,192	0/0:2,0:2:0.916786,0.083214,0:0,6,71	0/0:11,0:11:0.999823,0.000177,0:0,33,272	0/0:37,0:37:1,0,0:0,111,400	0/0:11,0:11:0.999823,0.000177,0:0,33,270	0/1:89,19:108:2e-05,0.99998,0:51,0,311	0/1:6,1:7:0.10022,0.89978,0:14,0,164
chr10	5950920	chr10_5950920_C_T	C	T	.	PASS	AF=0.153846;DP=212;NS=13;AN=26;MAF=0.153846;AC=4;AC_Het=4;AC_Hom=0;AC_Hemi=0;HWE=1	GT:AD:DP:GP:PL	0/0:14,0:14:0.999973,2.7e-05,0:0,42,261	0/1:0,3:3:0,0.533108,0.466892:107,9,0	0/0:16,1:17:0.994707,0.005293,0:0,19,270	0/0:10,0:10:0.999573,0.000427,0:0,30,231	0/0:7,0:7:0.996591,0.003409,0:0,21,199	0/0:5,0:5:0.986501,0.013499,0:0,15,143	0/1:2,1:3:0.014293,0.985705,1e-06:22,0,49	0/0:2,0:2:0.901332,0.098668,0:0,6,64	0/1:13,3:16:0.000865,0.999135,0:34,0,211	0/1:34,5:39:0.003014,0.996986,0:29,0,288	0/0:19,1:20:0.998677,0.001323,0:0,25,302	0/0:72,2:74:1,0,0:0,169,361	0/0:2,0:2:0.901332,0.098668,0:0,6,59
chr10	5950964	chr10_5950964_T_C	T	C	.	PASS	AF=0.125;DP=235;NS=12;AN=24;MAF=0.125;AC=3;AC_Het=1;AC_Hom=2;AC_Hemi=0;HWE=0.130435	GT:AD:DP:GP:PL	1/1:1,16:17:0,0.397278,0.602722:250,14,0	0/0:10,0:10:0.999773,0.000227,0:0,30,254	0/0:10,0:10:0.999773,0.000227,0:0,30,253	0/0:12,0:12:0.999943,5.7e-05,0:0,36,294	0/0:9,0:9:0.999546,0.000454,0:0,27,231	0/1:5,1:6:0.147846,0.852154,0:14,0,140	0/0:4,0:4:0.985684,0.014316,0:0,12,135	0/0:3,0:3:0.971772,0.028228,0:0,9,103	0/0:16,0:16:0.999996,4e-06,0:0,48,313	0/0:58,0:58:1,0,0:0,175,423	0/0:21,0:21:1,0,0:0,63,359	0/0:69,0:69:1,0,0:0,208,440	./.:0,0:0:0.802639,0.186525,0.010837:0,0,0
chr10	5951565	chr10_5951565_A_G	A	G	.	PASS	AF=0.346154;DP=191;NS=13;AN=26;MAF=0.346154;AC=9;AC_Het=9;AC_Hom=0;AC_Hemi=0;HWE=0.209153	GT:AD:DP:GP:PL	0/1:12,2:14:0.02553,0.97447,0:15,0,243	0/1:5,2:7:0.000305,0.999695,0:34,0,140	0/1:11,3:14:5.9e-05,0.999941,0:41,0,248	0/0:4,0:4:0.923745,0.076255,0:0,12,132	0/1:4,2:6:4e-06,0.999996,0:53,0,107	0/0:2,0:2:0.751765,0.248235,0:0,6,70	0/1:0,1:1:7.2e-05,0.602212,0.397716:41,3,0	0/0:1,0:1:0.602247,0.397732,2.1e-05:0,3,41	0/1:8,2:10:0.000909,0.999091,0:29,0,163	0/1:30,15:45:0,1,0:197,0,315	0/1:14,3:17:5e-06,0.999995,0:52,0,224	0/1:56,12:68:0,1,0:71,0,310	0/0:2,0:2:0.751765,0.248235,0:0,6,70
chr10	5951627	chr10_5951627_T_C	T	C	.	PASS	AF=0.192308;DP=227;NS=13;AN=26;MAF=0.192308;AC=5;AC_Het=5;AC_Hom=0;AC_Hemi=0;HWE=1	GT:AD:DP:GP:PL	0/1:1,1:2:0.016089,0.983671,0.00024:21,0,27	0/0:6,0:6:0.992441,0.007559,0:0,18,186	0/0:21,0:21:1,0,0:0,63,382	0/0:5,0:5:0.984995,0.015005,0:0,15,162	0/1:7,1:8:0.172721,0.827279,0:10,0,201	0/0:2,0:2:0.89137,0.10863,0:0,6,77	0/1:3,2:5:2e-06,0.999998,0:60,0,101	0/0:1,0:1:0.804015,0.19597,1.5e-05:0,3,35	0/0:23,0:23:1,0,0:0,69,388	0/1:44,7:51:4e-06,0.999996,0:57,0,337	0/0:17,0:17:0.999996,4e-06,0:0,51,337	0/1:68,12:80:0.050832,0.949168,0:16,0,286	0/0:6,0:6:0.992441,0.007559,0:0,18,193
chr10	5951781	chr10_5951781_A_T	A	T	.	PASS	AF=0.307692;DP=253;NS=13;AN=26;MAF=0.307692;AC=8;AC_Het=8;AC_Hom=0;AC_Hemi=0;HWE=0.244302	GT:AD:DP:GP:PL	0/1:15,4:19:1e-06,0.999999,0:62,0,284	0/1:6,2:8:2.9e-05,0.999971,0:46,0,164	0/0:19,0:19:0.999998,2e-06,0:0,57,352	0/1:7,2:9:0.001951,0.998049,0:28,0,137	0/0:4,0:4:0.949557,0.050443,0:0,12,141	0/0:3,0:3:0.903958,0.096042,0:0,9,107	0/1:5,2:7:7.5e-05,0.999925,0:42,0,148	0/1:3,1:4:0.001493,0.998507,0:29,0,88	0/0:20,2:22:0.940144,0.059856,0:0,11,332	0/1:47,6:53:0.175798,0.824202,0:7,0,323	0/0:17,1:18:0.983984,0.016016,0:0,17,315	0/1:67,11:78:0.218396,0.781604,0:6,0,302	0/1:7,1:8:0.070277,0.929723,0:12,0,191
chr10	5952354	chr10_5952354_A_G	A	G	.	PASS	AF=0.5;DP=265;NS=13;AN=26;MAF=0.5;AC=13;AC_Het=3;AC_Hom=10;AC_Hemi=0;HWE=0.0892525	GT:AD:DP:GP:PL	1/1:0,2:2:0,0.349976,0.650024:64,6,0	1/1:0,4:4:0,0.118631,0.881369:130,12,0	1/1:0,15:15:0,6.6e-05,0.999934:320,45,0	0/1:6,10:16:0,1,0:225,0,145	0/1:4,2:6:1e-06,0.999999,0:60,0,119	0/0:12,0:12:0.999547,0.000453,0:0,36,306	1/1:0,5:5:0,0.063055,0.936945:172,15,0	0/0:4,0:4:0.895995,0.104005,0:0,12,132	0/0:14,1:15:0.990701,0.009299,0:0,23,300	0/0:49,0:49:1,0,0:0,148,424	0/0:22,1:23:0.999858,0.000142,0:0,41,355	0/1:54,55:109:0,1,0:356,0,364	1/1:0,5:5:0,0.063055,0.936945:157,15,0
chr10	5955328	chr10_5955328_A_G	A	G	.	PASS	AF=0.458333;DP=236;NS=12;AN=24;MAF=0.458333;AC=11;AC_Het=3;AC_Hom=8;AC_Hemi=0;HWE=0.103129	GT:AD:DP:GP:PL	./.:0,0:0:0.306207,0.494305,0.199487:0,0,0	1/1:0,3:3:0,0.236482,0.763518:101,9,0	1/1:0,12:12:0,0.000605,0.999395:295,36,0	0/1:7,3:10:0,1,0:78,0,170	0/1:4,5:9:0,1,0:142,0,118	1/1:0,11:11:0,0.001208,0.998792:288,33,0	0/0:14,0:14:0.999901,9.9e-05,0:0,42,288	0/0:4,0:4:0.908357,0.091643,0:0,12,124	0/0:21,0:21:0.999999,1e-06,0:0,63,358	0/0:38,0:38:1,0,0:0,114,395	0/0:17,0:17:0.999988,1.2e-05,0:0,51,293	0/1:54,39:93:0,1,0:332,0,360	1/1:0,4:4:0,0.134096,0.865904:131,12,0
chr10	5955670	chr10_5955670_G_A	G	A	.	PASS	AF=0.166667;DP=260;NS=12;AN=24;MAF=0.166667;AC=4;AC_Het=2;AC_Hom=2;AC_Hemi=0;HWE=0.254658	GT:AD:DP:GP:PL	./.:0,0:0:0.702171,0.271571,0.026258:0,0,0	0/0:3,0:3:0.953886,0.046114,0:0,9,110	0/0:22,0:22:1,0,0:0,66,381	0/0:18,0:18:0.999999,1e-06,0:0,54,357	0/0:12,0:12:0.999906,9.4e-05,0:0,36,294	0/0:11,0:11:0.999811,0.000189,0:0,33,274	1/1:0,5:5:0,0.244248,0.755752:162,15,0	0/0:2,0:2:0.911836,0.088164,0:0,6,76	0/0:16,0:16:0.999994,6e-06,0:0,48,337	0/0:38,0:38:1,0,0:0,114,408	0/0:19,0:19:0.999999,1e-06,0:0,57,358	0/1:59,53:112:0,1,0:360,0,362	0/1:1,1:2:0.0013,0.998669,3.1e-05:33,0,35
chr10	5959884	chr10_5959884_C_T	C	T	.	PASS	AF=0.136364;DP=185;NS=11;AN=22;MAF=0.136364;AC=3;AC_Het=3;AC_Hom=0;AC_Hemi=0;HWE=1	GT:AD:DP:GP:PL	./.:0,0:0:0.718658,0.258158,0.023184:0,0,0	./.:0,0:0:0.718658,0.258158,0.023184:0,0,0	0/0:5,0:5:0.988899,0.011101,0:0,15,103	0/0:5,0:5:0.988899,0.011101,0:0,15,121	0/0:4,0:4:0.978042,0.021958,0:0,12,94	0/0:17,0:17:0.999997,3e-06,0:0,51,193	0/0:1,0:1:0.847592,0.152235,0.000173:0,3,22	0/1:4,2:6:0.000675,0.999325,0:36,0,72	0/0:21,1:22:0.999978,2.2e-05,0:0,42,231	0/1:32,9:41:0,1,0:71,0,284	0/0:15,1:16:0.998866,0.001134,0:0,25,238	0/1:51,16:67:1.6e-05,0.999984,0:52,0,271	0/0:1,0:1:0.847592,0.152235,0.000173:0,3,22
chr10	5961499	chr10_5961499_A_G	A	G	.	PASS	AF=0.166667;DP=201;NS=12;AN=24;MAF=0.166667;AC=4;AC_Het=4;AC_Hom=0;AC_Hemi=0;HWE=1	GT:AD:DP:GP:PL	./.:0,0:0:0.691701,0.279969,0.02833:0,0,0	0/0:4,0:4:0.975328,0.024672,0:0,12,74	0/1:14,7:21:7.2e-05,0.999928,0:45,0,105	0/1:3,14:17:0,0.99527,0.00473:74,0,13	0/1:3,3:6:0.001043,0.99895,7e-06:34,0,42	0/0:19,0:19:0.999999,1e-06,0:0,57,117	0/0:14,0:14:0.999975,2.5e-05,0:0,42,125	0/0:2,0:2:0.908109,0.091889,3e-06:0,6,42	0/0:9,1:10:0.93946,0.06054,0:0,8,119	0/0:43,1:44:1,0,0:0,110,196	0/1:13,3:16:0.147487,0.852513,0:12,0,114	0/0:42,0:42:1,0,0:0,126,106	0/0:6,0:6:0.993716,0.006284,0:0,18,92
chr10	5963337	chr10_5963337_T_C	T	C	.	PASS	AF=0.333333;DP=251;NS=12;AN=24;MAF=0.333333;AC=8;AC_Het=8;AC_Hom=0;AC_Hemi=0;HWE=0.216045	GT:AD:DP:GP:PL	./.:0,0:0:0.447482,0.442918,0.1096:0,0,0	0/0:17,0:17:0.999992,8e-06,0:0,51,191	0/1:9,25:34:0,1,0:263,0,122	0/1:1,5:6:0,0.969516,0.030484:90,0,9	0/1:4,1:5:0.060372,0.939628,0:12,0,73	0/0:8,0:8:0.996149,0.003851,0:0,24,159	0/0:3,0:3:0.8899,0.1101,0:0,9,69	0/0:5,0:5:0.969998,0.030002,0:0,15,92	0/1:22,11:33:0,1,0:115,0,229	0/1:52,14:66:0,1,0:75,0,263	0/1:20,6:26:1e-06,0.999999,0:60,0,217	0/1:13,8:21:0,1,0:77,0,101	0/1:5,1:6:0.168653,0.831347,0:7,0,107
chr10	5963379	chr10_5963379_A_C	A	C	.	PASS	AF=0.454545;DP=196;NS=11;AN=22;MAF=0.454545;AC=10;AC_Het=8;AC_Hom=2;AC_Hemi=0;HWE=0.256966	GT:AD:DP:GP:PL	./.:0,0:0:0.28999,0.497034,0.212976:0,0,0	1/1:0,15:15:0,7.1e-05,0.999929:203,45,0	0/1:10,21:31:0,1,0:225,0,101	0/1:2,1:3:0.009209,0.990778,1.4e-05:18,0,45	0/1:1,1:2:0.009065,0.977677,0.013258:18,0,15	0/1:7,1:8:0.318405,0.681595,0:1,0,136	0/0:2,0:2:0.70004,0.299957,3e-06:0,6,52	0/0:3,0:3:0.82356,0.17644,0:0,9,66	0/1:23,10:33:0,1,0:92,0,248	0/1:46,21:67:0,1,0:168,0,306	0/1:18,6:24:0,1,0:83,0,221	./.:0,0:0:0.28999,0.497034,0.212976:0,0,0	0/1:5,3:8:7.6e-05,0.999924,0:39,0,82
chr10	5963402	chr10_5963402_T_G	T	G	.	PASS	AF=0.181818;DP=170;NS=11;AN=22;MAF=0.181818;AC=4;AC_Het=4;AC_Hom=0;AC_Hemi=0;HWE=1	GT:AD:DP:GP:PL	./.:0,0:0:0.649573,0.312776,0.037651:0,0,0	0/0:11,1:12:0.963556,0.036444,0:0,11,156	0/1:10,16:26:0,1,0:156,0,97	0/0:1,0:1:0.805887,0.19402,9.3e-05:0,3,27	0/0:4,0:4:0.970786,0.029214,0:0,12,84	0/0:9,1:10:0.868948,0.131052,0:0,5,154	0/0:2,0:2:0.892558,0.107442,0:0,6,52	0/0:2,0:2:0.892557,0.107442,1e-06:0,6,47	0/0:20,3:23:0.804264,0.195736,0:0,3,228	0/1:57,9:66:0.278483,0.721517,0:7,0,261	0/1:16,2:18:0.254062,0.745938,0:8,0,217	./.:0,0:0:0.649573,0.312776,0.037651:0,0,0	0/1:3,3:6:8.1e-05,0.999918,1e-06:44,0,49
chr10	5965683	chr10_5965683_C_T	C	T	.	PASS	AF=0.125;DP=266;NS=12;AN=24;MAF=0.125;AC=3;AC_Het=1;AC_Hom=2;AC_Hemi=0;HWE=0.130435	GT:AD:DP:GP:PL	0/0:2,0:2:0.932193,0.067807,0:0,6,55	0/0:1,0:1:0.872804,0.126975,0.00022:0,3,19	0/0:26,0:26:1,0,0:0,78,364	0/0:7,0:7:0.997732,0.002268,0:0,21,200	0/0:4,0:4:0.98214,0.01786,0:0,12,134	0/0:9,0:9:0.999432,0.000568,0:0,27,229	0/0:5,0:5:0.99099,0.00901,0:0,15,138	./.:0,0:0:0.762121,0.221749,0.01613:0,0,0	0/0:19,0:19:0.999999,1e-06,0:0,57,328	0/0:52,0:52:1,0,0:0,157,400	0/0:20,0:20:1,0,0:0,60,343	0/1:62,46:108:0,1,0:325,0,370	1/1:0,6:6:0,0.176814,0.823186:153,18,0
chr10	5972409	chr10_5972409_C_T	C	T	.	PASS	AF=0.5;DP=219;NS=12;AN=24;MAF=0.5;AC=12;AC_Het=4;AC_Hom=8;AC_Hemi=0;HWE=0.281462	GT:AD:DP:GP:PL	1/1:0,8:8:0,0.0088,0.9912:179,24,0	1/1:0,12:12:0,0.000555,0.999445:289,36,0	0/1:8,12:20:0,1,0:244,0,165	0/1:2,1:3:0.001806,0.998193,1e-06:25,0,55	0/1:4,6:10:0,1,0:169,0,105	0/1:10,1:11:0.268712,0.731288,0:2,0,226	1/1:0,4:4:0,0.124384,0.875616:130,12,0	./.:0,0:0:0.282957,0.49796,0.219083:0,0,0	0/0:14,0:14:0.999893,0.000107,0:0,42,303	0/0:56,0:56:1,0,0:0,169,419	0/0:27,0:27:1,0,0:0,81,387	0/0:50,2:52:1,0,0:0,88,373	1/1:0,2:2:0,0.362335,0.637665:70,6,0
chr10	5973729	chr10_5973729_G_C	G	C	.	PASS	AF=0.25;DP=245;NS=12;AN=24;MAF=0.25;AC=6;AC_Het=4;AC_Hom=2;AC_Hemi=0;HWE=1	GT:AD:DP:GP:PL	1/1:0,9:9:0,0.009764,0.990236:159,27,0	0/1:4,1:5:0.006359,0.993641,0:23,0,105	0/1:12,10:22:0,1,0:149,0,256	0/0:3,0:3:0.909893,0.090107,0:0,9,107	0/0:10,1:11:0.563779,0.436221,0:0,0,233	0/1:6,1:7:0.031212,0.968788,0:16,0,173	0/0:2,0:2:0.834681,0.165319,0:0,6,73	0/0:2,0:2:0.834681,0.165319,0:0,6,66	0/0:17,0:17:0.999994,6e-06,0:0,51,339	0/0:52,0:52:1,0,0:0,157,425	0/0:16,0:16:0.999988,1.2e-05,0:0,48,339	0/1:64,34:98:0,1,0:203,0,359	./.:0,0:0:0.513036,0.406459,0.080505:0,0,0
chr10	5977120	chr10_5977120_A_G	A	G	.	PASS	AF=0.153846;DP=241;NS=13;AN=26;MAF=0.153846;AC=4;AC_Het=2;AC_Hom=2;AC_Hemi=0;HWE=0.234783	GT:AD:DP:GP:PL	0/0:2,0:2:0.929769,0.070231,0:0,6,56	0/1:4,1:5:0.294928,0.705072,0:9,0,126	0/0:15,1:16:0.999235,0.000765,0:0,26,305	0/0:13,0:13:0.999963,3.7e-05,0:0,39,299	0/0:14,0:14:0.999982,1.8e-05,0:0,42,322	0/0:10,0:10:0.999705,0.000295,0:0,30,262	1/1:0,4:4:0,0.452769,0.547231:117,12,0	0/0:2,0:2:0.929769,0.070231,0:0,6,67	0/0:19,0:19:0.999999,1e-06,0:0,57,319	0/0:50,1:51:1,0,0:0,122,384	0/0:18,0:18:0.999999,1e-06,0:0,54,354	0/1:64,19:83:0,1,0:71,0,337	0/0:4,0:4:0.981466,0.018534,0:0,12,130
chr10	5977528	chr10_5977528_A_G	A	G	.	PASS	AF=0.115385;DP=213;NS=13;AN=26;MAF=0.115385;AC=3;AC_Het=3;AC_Hom=0;AC_Hemi=0;HWE=1	GT:AD:DP:GP:PL	0/1:3,11:14:0,0.999999,1e-06:143,0,49	0/0:8,0:8:0.999069,0.000931,0:0,24,242	0/1:15,4:19:4e-05,0.99996,0:50,0,300	0/0:16,0:16:0.999996,4e-06,0:0,48,338	0/0:12,0:12:0.999942,5.8e-05,0:0,36,281	0/0:10,0:10:0.999767,0.000233,0:0,30,270	0/0:4,0:4:0.985307,0.014693,0:0,12,123	0/0:1,0:1:0.893416,0.106581,3e-06:0,3,37	0/0:11,1:12:0.973453,0.026547,0:0,9,262	0/1:29,4:33:0.38526,0.61474,0:8,0,331	0/0:19,0:19:1,0,0:0,57,359	0/0:58,1:59:1,0,0:0,149,422	0/0:5,0:5:0.992599,0.007401,0:0,15,163
chr10	5977876	chr10_5977876_C_T	C	T	.	PASS	AF=0.166667;DP=211;NS=12;AN=24;MAF=0.166667;AC=4;AC_Het=4;AC_Hom=0;AC_Hemi=0;HWE=1	GT:AD:DP:GP:PL	0/0:1,0:1:0.820568,0.179428,4e-06:0,3,40	0/1:5,2:7:0.000679,0.999321,0:35,0,142	0/0:15,1:16:0.937405,0.062595,0:0,8,289	0/1:11,2:13:0.000236,0.999764,0:40,0,243	0/0:15,0:15:0.999987,1.3e-05,0:0,45,344	0/0:8,0:8:0.998295,0.001705,0:0,24,209	0/0:4,0:4:0.973395,0.026605,0:0,12,133	./.:0,0:0:0.673335,0.29447,0.032195:0,0,0	0/0:9,0:9:0.999147,0.000853,0:0,27,235	0/1:32,5:37:4.1e-05,0.999959,0:47,0,335	0/0:17,2:19:0.919501,0.080499,0:0,7,307	0/0:65,9:74:1,0,0:0,65,377	0/1:7,1:8:0.044422,0.955578,0:17,0,192
chr10	5977915	chr10_5977915_A_T	A	T	.	PASS	AF=0.346154;DP=260;NS=13;AN=26;MAF=0.346154;AC=9;AC_Het=9;AC_Hom=0;AC_Hemi=0;HWE=0.209153	GT:AD:DP:GP:PL	0/0:3,0:3:0.888389,0.111611,0:0,9,86	0/1:5,3:8:0,1,0:64,0,133	0/1:16,3:19:0.000344,0.999656,0:35,0,308	0/1:15,4:19:0,1,0:91,0,288	0/1:13,2:15:0.001524,0.998476,0:28,0,284	0/1:7,1:8:0.335409,0.664591,0:3,0,194	0/0:4,0:4:0.940896,0.059104,0:0,12,137	0/0:4,0:4:0.940896,0.059104,0:0,12,136	0/1:16,2:18:0.173004,0.826996,0:7,0,297	0/1:40,10:50:0,1,0:108,0,359	0/1:21,3:24:0.011351,0.988649,0:19,0,318	0/0:68,13:81:0.999555,0.000445,0:0,34,358	0/1:6,1:7:0.012572,0.987428,0:19,0,173
chr10	5978421	chr10_5978421_G_A	G	A	.	PASS	AF=0.230769;DP=263;NS=13;AN=26;MAF=0.230769;AC=6;AC_Het=4;AC_Hom=2;AC_Hemi=0;HWE=0.522981	GT:AD:DP:GP:PL	1/1:0,8:8:0,0.028946,0.971054:197,24,0	0/0:7,0:7:0.995922,0.004078,0:0,21,217	0/0:19,0:19:0.999999,1e-06,0:0,57,373	0/0:14,0:14:0.999968,3.2e-05,0:0,42,328	0/1:7,1:8:0.196382,0.803618,0:9,0,195	0/0:9,0:9:0.998977,0.001023,0:0,27,262	0/0:5,0:5:0.983885,0.016115,0:0,15,158	0/0:5,0:5:0.983885,0.016115,0:0,15,163	0/1:19,2:21:0.413005,0.586995,0:4,0,315	0/1:57,10:67:0,1,0:81,0,333	0/0:23,0:23:1,0,0:0,69,380	0/0:71,2:73:1,0,0:0,167,397	0/1:2,2:4:0.000121,0.999879,0:42,0,60
chr10	5979185	chr10_5979185_C_T	C	T	.	PASS	AF=0.291667;DP=256;NS=12;AN=24;MAF=0.291667;AC=7;AC_Het=7;AC_Hom=0;AC_Hemi=0;HWE=0.487414	GT:AD:DP:GP:PL	./.:0,0:0:0.493543,0.417966,0.088491:0,0,0	0/0:9,0:9:0.998349,0.001651,0:0,27,252	0/1:14,5:19:0,1,0:91,0,260	0/1:8,3:11:0,1,0:80,0,190	0/1:4,5:9:0,1,0:114,0,111	0/1:10,1:11:0.161095,0.838905,0:8,0,235	0/0:9,0:9:0.998349,0.001651,0:0,27,242	0/1:0,1:1:0.000209,0.702378,0.297414:39,3,0	0/0:25,0:25:1,0,0:0,75,384	0/0:59,0:59:1,0,0:0,178,411	0/0:23,0:23:1,0,0:0,69,374	0/1:62,9:71:3.9e-05,0.999961,0:45,0,312	0/1:4,5:9:0,1,0:130,0,77
chr10	5980560	chr10_5980560_C_A	C	A	.	PASS	AF=0.307692;DP=247;NS=13;AN=26;MAF=0.307692;AC=8;AC_Het=8;AC_Hom=0;AC_Hemi=0;HWE=0.244302	GT:AD:DP:GP:PL	0/1:3,1:4:0.116636,0.883364,0:9,0,64	0/1:2,1:3:0.00084,0.999159,1e-06:31,0,56	0/1:20,6:26:0,1,0:80,0,316	0/1:6,1:7:0.050794,0.949206,0:13,0,166	0/1:7,1:8:0.026201,0.973799,0:16,0,179	0/0:1,0:1:0.677659,0.32228,6.1e-05:0,3,34	0/0:2,0:2:0.807893,0.192107,0:0,6,67	0/0:8,0:8:0.996299,0.003701,0:0,24,226	0/1:19,10:29:0,1,0:169,0,290	0/1:50,13:63:0,1,0:123,0,354	0/1:17,6:23:0,1,0:95,0,294	0/0:67,2:69:1,0,0:0,165,403	0/0:4,0:4:0.94389,0.05611,0:0,12,128
chr10	5981276	chr10_5981276_G_A	G	A	.	PASS	AF=0.307692;DP=276;NS=13;AN=26;MAF=0.307692;AC=8;AC_Het=6;AC_Hom=2;AC_Hemi=0;HWE=1	GT:AD:DP:GP:PL	1/1:1,14:15:0,0.40749,0.59251:228,9,0	0/1:8,1:9:0.114932,0.885068,0:10,0,205	0/0:24,1:25:0.999926,7.4e-05,0:0,40,351	0/0:9,1:10:0.83591,0.16409,0:0,6,231	0/1:15,2:17:0.268572,0.731428,0:5,0,265	0/1:5,1:6:0.010143,0.989857,0:21,0,143	0/1:2,1:3:0.001017,0.998983,0:31,0,66	0/1:2,1:3:0.010064,0.989935,0:21,0,61	0/0:25,1:26:0.999996,4e-06,0:0,53,380	0/0:54,0:54:1,0,0:0,163,430	0/0:29,0:29:1,0,0:0,87,411	0/0:67,2:69:1,0,0:0,144,397	0/1:5,1:6:0.015977,0.984023,0:19,0,148
chr10	5983867	chr10_5983867_A_G	A	G	.	PASS	AF=0.416667;DP=273;NS=12;AN=24;MAF=0.416667;AC=10;AC_Het=6;AC_Hom=4;AC_Hemi=0;HWE=1	GT:AD:DP:GP:PL	./.:0,0:0:0.362545,0.479144,0.15831:0,0,0	1/1:0,4:4:0,0.159068,0.840932:133,12,0	0/1:18,9:27:0,1,0:190,0,307	0/1:11,3:14:1e-06,0.999999,0:60,0,247	0/0:8,0:8:0.994864,0.005136,0:0,24,229	0/1:5,1:6:0.006058,0.993942,0:21,0,152	0/1:5,2:7:1.3e-05,0.999987,0:48,0,146	1/1:0,2:2:0,0.430731,0.569269:76,6,0	0/0:15,1:16:0.861831,0.138169,0:0,9,289	0/0:42,2:44:1,0,0:0,69,382	0/0:17,1:18:0.940288,0.059712,0:0,13,314	0/1:95,22:117:0,1,0:149,0,314	0/1:9,1:10:0.057961,0.942039,0:11,0,226
chr10	5983928	chr10_5983928_C_T	C	T	.	PASS	AF=0.125;DP=269;NS=12;AN=24;MAF=0.125;AC=3;AC_Het=3;AC_Hom=0;AC_Hemi=0;HWE=1	GT:AD:DP:GP:PL	./.:0,0:0:0.724165,0.253628,0.022207:0,0,0	0/1:0,3:3:0,0.588066,0.411934:96,9,0	0/0:23,2:25:0.791878,0.208122,0:0,1,334	0/1:8,2:10:0.001005,0.998995,0:35,0,203	0/0:6,0:6:0.994558,0.005442,0:0,18,173	0/0:7,0:7:0.997271,0.002729,0:0,21,183	0/1:6,1:7:0.103514,0.896486,0:14,0,152	0/0:3,0:3:0.958058,0.041942,0:0,9,110	0/0:14,0:14:0.999979,2.1e-05,0:0,42,313	0/0:52,0:52:1,0,0:0,157,430	0/0:26,1:27:0.999974,2.6e-05,0:0,41,371	0/0:101,9:110:1,0,0:0,114,346	0/0:5,0:5:0.989174,0.010826,0:0,15,158
chr10	5987792	chr10_5987792_G_A	G	A	.	PASS	AF=0.125;DP=212;NS=12;AN=24;MAF=0.125;AC=3;AC_Het=3;AC_Hom=0;AC_Hemi=0;HWE=1	GT:AD:DP:GP:PL	0/1:6,2:8:0.056357,0.943643,0:18,0,123	./.:0,0:0:0.761922,0.221919,0.016159:0,0,0	0/0:8,0:8:0.998864,0.001136,0:0,24,235	0/0:16,0:16:0.999996,4e-06,0:0,48,268	0/0:11,0:11:0.999858,0.000142,0:0,33,255	0/0:10,0:10:0.999716,0.000284,0:0,30,243	0/0:2,0:2:0.932128,0.067872,0:0,6,80	0/1:1,2:3:9e-06,0.999945,4.6e-05:56,0,32	0/0:18,0:18:0.999999,1e-06,0:0,54,332	0/0:48,1:49:1,0,0:0,126,409	0/0:19,1:20:0.997228,0.002772,0:0,20,319	0/1:53,11:64:0.000163,0.999837,0:43,0,334	0/0:3,0:3:0.964872,0.035128,0:0,9,99
chr10	5987911	chr10_5987911_G_C	G	C	.	PASS	AF=0.166667;DP=255;NS=12;AN=24;MAF=0.166667;AC=4;AC_Het=4;AC_Hom=0;AC_Hemi=0;HWE=1	GT:AD:DP:GP:PL	0/1:0,1:1:0.003759,0.818168,0.178072:30,3,0	./.:0,0:0:0.674463,0.293588,0.031949:0,0,0	0/0:23,1:24:0.999918,8.2e-05,0:0,37,362	0/0:17,0:17:0.999997,3e-06,0:0,51,330	0/1:8,2:10:0.000932,0.999068,0:34,0,206	0/1:6,2:8:0.000389,0.999611,0:38,0,173	0/0:3,0:3:0.948398,0.051602,0:0,9,102	0/0:3,0:3:0.948398,0.051602,0:0,9,98	0/0:21,1:22:0.999868,0.000132,0:0,35,336	0/0:41,0:41:1,0,0:0,123,413	0/0:18,0:18:0.999998,2e-06,0:0,54,348	0/1:70,33:103:0,1,0:113,0,360	0/0:5,0:5:0.98658,0.01342,0:0,15,163
chr10	5988524	chr10_5988524_A_G	A	G	.	PASS	AF=0.136364;DP=211;NS=11;AN=22;MAF=0.136364;AC=3;AC_Het=3;AC_Hom=0;AC_Hemi=0;HWE=1	GT:AD:DP:GP:PL	./.:0,0:0:0.75342,0.229155,0.017425:0,0,0	./.:0,0:0:0.75342,0.229155,0.017425:0,0,0	0/1:20,3:23:0.028726,0.971274,0:20,0,309	0/0:14,0:14:0.999981,1.9e-05,0:0,42,318	0/0:9,0:9:0.999406,0.000594,0:0,27,249	0/1:4,2:6:4.7e-05,0.999953,0:48,0,115	0/0:4,0:4:0.981346,0.018654,0:0,12,149	0/0:2,0:2:0.929336,0.070664,0:0,6,71	0/0:26,0:26:1,0,0:0,78,384	0/0:49,2:51:1,0,0:0,84,382	0/1:18,2:20:0.161873,0.838127,0:12,0,307	0/0:43,5:48:0.99996,4e-05,0:0,39,331	0/0:6,0:6:0.99527,0.00473,0:0,18,174
chr10	5996089	chr10_5996089_A_T	A	T	.	PASS	AF=0.25;DP=107;NS=12;AN=24;MAF=0.25;AC=6;AC_Het=6;AC_Hom=0;AC_Hemi=0;HWE=0.529258	GT:AD:DP:GP:PL	0/1:1,2:3:2e-06,0.9981,0.001899:59,0,20	./.:0,0:0:0.526433,0.398248,0.075319:0,0,0	0/0:17,0:17:0.999994,6e-06,0:0,51,350	0/1:3,1:4:0.00211,0.99789,0:28,0,91	0/0:2,0:2:0.840956,0.159044,1e-06:0,6,53	0/1:2,2:4:2.4e-05,0.999974,2e-06:47,0,50	0/0:1,0:1:0.725549,0.274438,1.3e-05:0,3,39	0/0:2,0:2:0.840956,0.159044,0:0,6,80	0/1:12,2:14:0.009056,0.990944,0:22,0,232	0/1:17,3:20:0.000211,0.999789,0:38,0,287	0/0:19,1:20:0.994296,0.005704,0:0,21,324	0/0:17,0:17:0.999994,6e-06,0:0,51,197	0/1:2,1:3:0.002105,0.997895,0:28,0,68
chr10	5996222	chr10_5996222_G_T	G	T	.	PASS	AF=0.115385;DP=218;NS=13;AN=26;MAF=0.115385;AC=3;AC_Het=3;AC_Hom=0;AC_Hemi=0;HWE=1	GT:AD:DP:GP:PL	0/0:22,0:22:1,0,0:0,66,200	0/0:2,0:2:0.920823,0.079177,0:0,6,58	0/0:19,0:19:0.999999,1e-06,0:0,57,329	0/0:6,0:6:0.994655,0.005345,0:0,18,175	0/0:9,1:10:0.935857,0.064143,0:0,7,208	0/0:4,0:4:0.978956,0.021044,0:0,12,129	0/0:1,0:1:0.85322,0.14673,5e-05:0,3,27	0/0:3,0:3:0.95878,0.04122,0:0,9,89	0/0:11,1:12:0.563213,0.436787,0:4,0,233	0/1:34,9:43:0,1,0:86,0,342	0/1:21,5:26:0.000368,0.999632,0:39,0,247	0/1:32,19:51:0,1,0:147,0,169	0/0:4,0:4:0.978956,0.021044,0:0,12,110
chr10	5996632	chr10_5996632_C_T	C	T	.	PASS	AF=0.166667;DP=183;NS=12;AN=24;MAF=0.166667;AC=4;AC_Het=4;AC_Hom=0;AC_Hemi=0;HWE=1	GT:AD:DP:GP:PL	0/0:2,0:2:0.914815,0.085183,2e-06:0,6,42	0/0:1,0:1:0.843001,0.156993,6e-06:0,3,37	0/0:10,0:10:0.999636,0.000364,0:0,30,223	0/1:6,1:7:0.097941,0.902059,0:14,0,137	0/0:9,0:9:0.999273,0.000727,0:0,27,203	0/0:3,0:3:0.955514,0.044486,0:0,9,108	0/1:1,1:2:0.020898,0.976226,0.002877:21,0,15	0/0:8,0:8:0.998547,0.001453,0:0,24,228	0/0:18,1:19:0.999638,0.000362,0:0,30,305	0/0:38,1:39:1,0,0:0,80,397	0/1:17,2:19:0.405708,0.594292,0:6,0,301	0/1:53,11:64:0,1,0:88,0,331	./.:0,0:0:0.710657,0.264695,0.024647:0,0,0
chr10	5996695	chr10_5996695_C_A	C	A	.	PASS	AF=0.461538;DP=252;NS=13;AN=26;MAF=0.461538;AC=12;AC_Het=8;AC_Hom=4;AC_Hemi=0;HWE=0.601992	GT:AD:DP:GP:PL	1/1:0,20:20:0,2e-06,0.999998:285,60,0	1/1:0,3:3:0,0.225527,0.774473:92,9,0	0/1:12,2:14:0.00019,0.99981,0:35,0,249	0/1:6,1:7:0.023011,0.976989,0:14,0,167	0/1:12,2:14:0.029812,0.970188,0:13,0,250	0/1:8,4:12:0,1,0:74,0,202	0/1:7,3:10:0,1,0:68,0,180	0/0:5,0:5:0.949079,0.050921,0:0,15,166	0/1:12,4:16:0,1,0:67,0,238	0/0:47,5:52:0.759859,0.240141,0:0,7,328	0/1:16,6:22:0,1,0:80,0,288	0/0:71,1:72:1,0,0:0,189,413	0/1:4,1:5:0.00234,0.99766,0:24,0,120
chr10	5996796	chr10_5996796_G_A	G	A	.	PASS	AF=0.115385;DP=250;NS=13;AN=26;MAF=0.115385;AC=3;AC_Het=3;AC_Hom=0;AC_Hemi=0;HWE=1	GT:AD:DP:GP:PL	0/0:29,0:29:1,0,0:0,87,378	0/1:1,1:2:0.045912,0.953962,0.000125:19,0,27	0/0:18,1:19:0.993735,0.006265,0:0,16,261	0/0:5,0:5:0.991867,0.008133,0:0,15,134	0/1:4,2:6:0.000965,0.999035,0:36,0,102	0/1:4,2:6:1e-05,0.99999,0:56,0,100	0/0:5,0:5:0.991867,0.008133,0:0,15,156	0/0:5,0:5:0.991867,0.008133,0:0,15,149	0/0:18,0:18:0.999999,1e-06,0:0,54,363	0/0:43,0:43:1,0,0:0,129,408	0/0:18,0:18:0.999999,1e-06,0:0,54,343	0/0:91,0:91:1,0,0:0,274,427	0/0:3,0:3:0.968241,0.031759,0:0,9,108
chr10	5998593	chr10_5998593_T_C	T	C	.	PASS	AF=0.5;DP=211;NS=12;AN=24;MAF=0.5;AC=12;AC_Het=2;AC_Hom=10;AC_Hemi=0;HWE=0.0264585	GT:AD:DP:GP:PL	./.:0,0:0:0.297182,0.495924,0.206894:0,0,0	1/1:0,2:2:1.4e-05,0.374697,0.625289:48,6,0	1/1:0,4:4:0,0.130289,0.869711:79,12,0	0/1:9,3:12:0.000124,0.999876,0:37,0,221	0/0:11,1:12:0.93735,0.06265,0:0,14,160	1/1:0,4:4:0,0.130289,0.869711:117,12,0	1/1:0,2:2:7e-06,0.3747,0.625294:51,6,0	0/0:4,0:4:0.905556,0.094444,0:0,12,127	0/0:15,0:15:0.999949,5.1e-05,0:0,45,299	0/0:54,0:54:1,0,0:0,163,419	0/0:14,0:14:0.999898,0.000102,0:0,42,302	0/1:62,23:85:0,1,0:181,0,358	1/1:0,3:3:0,0.230542,0.769458:66,9,0
chr10	6001354	chr10_6001354_C_T	C	T	.	PASS	AF=0.291667;DP=168;NS=12;AN=24;MAF=0.291667;AC=7;AC_Het=3;AC_Hom=4;AC_Hemi=0;HWE=0.194508	GT:AD:DP:GP:PL	0/0:4,0:4:0.940143,0.059857,0:0,12,120	0/0:1,0:1:0.661631,0.337005,0.001364:0,3,21	0/0:3,0:3:0.887047,0.112953,0:0,9,66	1/1:1,11:12:0,0.091934,0.908066:263,16,0	1/1:0,5:5:0,0.109288,0.890712:123,15,0	0/0:3,0:3:0.887047,0.112953,0:0,9,100	./.:0,0:0:0.43895,0.447166,0.113884:0,0,0	0/0:1,0:1:0.662526,0.337461,1.4e-05:0,3,41	0/1:5,10:15:0,1,0:225,0,115	0/1:9,18:27:0,1,0:265,0,165	0/1:12,8:20:0,1,0:178,0,194	0/0:75,1:76:1,0,0:0,201,423	0/0:1,0:1:0.662523,0.337459,1.7e-05:0,3,40
chr10	6010629	chr10_6010629_T_C	T	C	.	PASS	AF=0.318182;DP=125;NS=11;AN=22;MAF=0.318182;AC=7;AC_Het=5;AC_Hom=2;AC_Hemi=0;HWE=1	GT:AD:DP:GP:PL	./.:0,0:0:0.43172,0.450668,0.117612:0,0,0	0/0:2,0:2:0.793041,0.206959,0:0,6,69	1/1:0,6:6:0,0.056487,0.943513:153,18,0	0/1:2,2:4:7e-06,0.999989,3e-06:51,0,49	0/1:1,1:2:0.000481,0.997443,0.002075:33,0,21	0/0:1,0:1:0.656821,0.342822,0.000357:0,3,27	0/1:2,1:3:0.001921,0.998079,0:27,0,61	./.:0,0:0:0.43172,0.450668,0.117612:0,0,0	0/0:5,0:5:0.96841,0.03159,0:0,15,152	0/1:11,1:12:0.438863,0.561137,0:1,0,224	0/0:3,0:3:0.884578,0.115422,0:0,9,92	0/1:56,22:78:0,1,0:196,0,339	0/0:1,0:1:0.657032,0.342932,3.6e-05:0,3,37
chr10	6011615	chr10_6011615_T_G	T	G	.	PASS	AF=0.125;DP=128;NS=12;AN=24;MAF=0.125;AC=3;AC_Het=3;AC_Hom=0;AC_Hemi=0;HWE=1	GT:AD:DP:GP:PL	./.:0,0:0:0.73647,0.243417,0.020113:0,0,0	0/0:1,0:1:0.858177,0.14182,3e-06:0,3,39	0/0:8,0:8:0.998711,0.001289,0:0,24,225	0/1:6,1:7:0.23483,0.76517,0:10,0,163	0/0:3,0:3:0.960325,0.039675,0:0,9,101	0/0:2,0:2:0.923678,0.076322,0:0,6,61	0/1:1,1:2:0.036802,0.963135,6.4e-05:19,0,31	0/1:0,2:2:1.7e-05,0.751571,0.248413:57,6,0	0/0:4,0:4:0.979761,0.020239,0:0,12,114	0/0:9,0:9:0.999355,0.000645,0:0,27,234	0/0:6,0:6:0.994862,0.005138,0:0,18,179	0/0:82,1:83:1,0,0:0,219,415	0/0:1,0:1:0.858177,0.14182,3e-06:0,3,39
chr10	6012599	chr10_6012599_A_C	A	C	.	PASS	AF=0.166667;DP=191;NS=12;AN=24;MAF=0.166667;AC=4;AC_Het=4;AC_Hom=0;AC_Hemi=0;HWE=1	GT:AD:DP:GP:PL	./.:0,0:0:0.654457,0.309056,0.036487:0,0,0	0/1:4,1:5:0.005353,0.994647,0:26,0,117	0/0:22,2:24:0.793497,0.206503,0:0,3,319	0/0:5,0:5:0.985458,0.014542,0:0,15,152	0/0:4,0:4:0.971333,0.028667,0:0,12,106	0/1:1,1:2:0.008394,0.991458,0.000148:24,0,29	0/0:5,0:5:0.985458,0.014542,0:0,15,156	0/0:1,0:1:0.808984,0.191013,4e-06:0,3,41	0/0:14,1:15:0.956325,0.043675,0:0,10,279	0/1:29,5:34:0,1,0:69,0,337	0/0:22,0:22:1,0,0:0,66,385	0/1:64,8:72:0.006568,0.993432,0:25,0,286	0/0:2,0:2:0.894409,0.105591,0:0,6,64
chr10	6012611	chr10_6012611_A_T	A	T	.	PASS	AF=0.25;DP=166;NS=12;AN=24;MAF=0.25;AC=6;AC_Het=6;AC_Hom=0;AC_Hemi=0;HWE=0.529258	GT:AD:DP:GP:PL	./.:0,0:0:0.511631,0.407306,0.081063:0,0,0	0/0:1,0:1:0.715279,0.284712,9e-06:0,3,41	0/1:9,10:19:0,1,0:226,0,210	0/1:2,2:4:0,1,0:66,0,61	0/0:3,0:3:0.909497,0.090503,0:0,9,95	0/1:1,1:2:0.00126,0.998489,0.000251:30,0,29	0/1:5,1:6:0.010017,0.989983,0:21,0,143	0/0:1,0:1:0.715279,0.284712,9e-06:0,3,41	0/0:14,1:15:0.984738,0.015262,0:0,17,291	0/1:27,5:32:0,1,0:76,0,349	0/0:20,1:21:0.99699,0.00301,0:0,24,343	0/1:48,12:60:0,1,0:139,0,332	0/0:2,0:2:0.834015,0.165985,0:0,6,60
chr10	6012616	chr10_6012616_C_A	C	A	.	PASS	AF=0.458333;DP=166;NS=12;AN=24;MAF=0.458333;AC=11;AC_Het=9;AC_Hom=2;AC_Hemi=0;HWE=0.238505	GT:AD:DP:GP:PL	./.:0,0:0:0.25904,0.499839,0.241121:0,0,0	0/1:0,1:1:4.2e-05,0.508936,0.491022:41,3,0	0/1:8,10:18:0,1,0:224,0,198	0/1:2,2:4:0,0.999999,1e-06:68,0,60	0/1:2,1:3:0.000414,0.999576,1e-05:31,0,47	0/1:1,1:2:0.000328,0.999062,0.00061:32,0,29	0/1:5,1:6:0.002627,0.997373,0:23,0,142	0/0:1,0:1:0.508943,0.49102,3.8e-05:0,3,41	0/1:13,3:16:1.8e-05,0.999982,0:45,0,263	0/1:28,5:33:0,1,0:74,0,338	0/0:20,1:21:0.988542,0.011458,0:0,22,331	0/1:40,18:58:0,1,0:234,0,334	1/1:0,3:3:0,0.205792,0.794208:96,9,0
chr10	6012822	chr10_6012822_A_G	A	G	.	PASS	AF=0.192308;DP=226;NS=13;AN=26;MAF=0.192308;AC=5;AC_Het=5;AC_Hom=0;AC_Hemi=0;HWE=1	GT:AD:DP:GP:PL	0/1:3,7:10:0,1,0:130,0,61	0/0:2,0:2:0.899277,0.100723,0:0,6,70	0/1:15,3:18:0.00028,0.99972,0:39,0,270	0/1:8,1:9:0.0832,0.9168,0:14,0,197	0/0:8,0:8:0.998253,0.001747,0:0,24,195	0/0:4,0:4:0.972762,0.027238,0:0,12,142	0/0:7,0:7:0.996512,0.003488,0:0,21,204	0/0:4,0:4:0.972762,0.027238,0:0,12,138	0/1:14,2:16:0.018736,0.981264,0:21,0,274	0/0:31,0:31:1,0,0:0,93,386	0/1:10,1:11:0.31362,0.68638,0:7,0,198	0/0:100,1:101:1,0,0:0,279,436	0/0:5,0:5:0.986193,0.013807,0:0,15,143
chr10	6014163	chr10_6014163_G_A	G	A	.	PASS	AF=0.227273;DP=194;NS=11;AN=22;MAF=0.227273;AC=5;AC_Het=1;AC_Hom=4;AC_Hemi=0;HWE=0.037594	GT:AD:DP:GP:PL	./.:0,0:0:0.595419,0.35243,0.052151:0,0,0	1/1:0,9:9:0,0.013026,0.986974:206,27,0	0/0:23,0:23:1,0,0:0,69,363	0/0:18,0:18:0.999998,2e-06,0:0,54,357	0/0:12,0:12:0.999856,0.000144,0:0,36,282	0/0:5,0:5:0.98184,0.01816,0:0,15,150	0/0:5,0:5:0.98184,0.01816,0:0,15,164	./.:0,0:0:0.595419,0.35243,0.052151:0,0,0	0/0:16,0:16:0.999991,9e-06,0:0,48,337	0/0:47,0:47:1,0,0:0,141,421	0/0:19,0:19:0.999999,1e-06,0:0,57,347	1/1:0,35:35:0,0,1:397,105,0	0/1:1,4:5:0,0.999404,0.000596:123,0,24
chr10	6014471	chr10_6014471_C_T	C	T	.	PASS	AF=0.208333;DP=207;NS=12;AN=24;MAF=0.208333;AC=5;AC_Het=1;AC_Hom=4;AC_Hemi=0;HWE=0.0310559	GT:AD:DP:GP:PL	./.:0,0:0:0.614389,0.338881,0.04673:0,0,0	0/0:4,0:4:0.966677,0.033323,0:0,12,130	0/0:24,0:24:1,0,0:0,72,383	0/0:16,0:16:0.999992,8e-06,0:0,48,342	0/0:8,0:8:0.99785,0.00215,0:0,24,238	0/0:2,0:2:0.878819,0.121181,0:0,6,77	1/1:0,5:5:0,0.184748,0.815252:156,15,0	0/0:1,0:1:0.783827,0.216167,6e-06:0,3,40	0/0:17,0:17:0.999996,4e-06,0:0,51,346	0/0:49,0:49:1,0,0:0,148,414	0/0:18,0:18:0.999998,2e-06,0:0,54,350	1/1:0,58:58:0,0,1:428,175,0	0/1:2,3:5:0,0.999996,4e-06:74,0,46
chr10	6015791	chr10_6015791_T_C	T	C	.	PASS	AF=0.5;DP=206;NS=11;AN=22;MAF=0.5;AC=11;AC_Het=3;AC_Hom=8;AC_Hemi=0;HWE=0.221583	GT:AD:DP:GP:PL	./.:0,0:0:0.268788,0.499319,0.231892:0,0,0	1/1:0,2:2:0,0.349932,0.650068:69,6,0	1/1:0,14:14:0,0.000131,0.999869:298,42,0	0/1:2,12:14:0,0.999755,0.000245:254,0,33	0/1:4,3:7:0,1,0:77,0,120	0/0:3,0:3:0.811555,0.188445,0:0,9,95	1/1:0,3:3:0,0.212069,0.787931:103,9,0	./.:0,0:0:0.268788,0.499319,0.231892:0,0,0	0/0:14,0:14:0.999887,0.000113,0:0,42,311	0/0:42,0:42:1,0,0:0,126,400	0/0:16,0:16:0.999972,2.8e-05,0:0,48,331	0/1:56,29:85:0,1,0:270,0,354	1/1:0,6:6:0,0.032548,0.967452:178,18,0
chr10	6020782	chr10_6020782_A_G	A	G	.	PASS	AF=0.227273;DP=230;NS=11;AN=22;MAF=0.227273;AC=5;AC_Het=5;AC_Hom=0;AC_Hemi=0;HWE=1	GT:AD:DP:GP:PL	./.:0,0:0:0.578377,0.364268,0.057355:0,0,0	./.:0,0:0:0.578377,0.364268,0.057355:0,0,0	0/0:22,0:22:1,0,0:0,66,378	0/1:7,9:16:0,1,0:212,0,172	0/1:4,6:10:0,1,0:172,0,105	0/0:6,0:6:0.990256,0.009744,0:0,18,181	0/0:6,0:6:0.990256,0.009744,0:0,18,187	0/0:1,0:1:0.760494,0.239482,2.4e-05:0,3,35	0/1:11,8:19:0,1,0:184,0,227	0/1:22,25:47:0,1,0:322,0,294	0/1:12,12:24:0,1,0:215,0,234	0/0:65,0:65:1,0,0:0,196,427	0/0:6,0:6:0.990256,0.009744,0:0,18,185
chr10	6024154	chr10_6024154_G_A	G	A	.	PASS	AF=0.166667;DP=198;NS=12;AN=24;MAF=0.166667;AC=4;AC_Het=4;AC_Hom=0;AC_Hemi=0;HWE=1	GT:AD:DP:GP:PL	./.:0,0:0:0.698918,0.27419,0.026892:0,0,0	0/0:4,0:4:0.976068,0.023932,0:0,12,91	0/0:7,0:7:0.996945,0.003055,0:0,21,187	0/0:3,0:3:0.953255,0.046745,0:0,9,98	0/1:4,1:5:0.11416,0.88584,0:13,0,115	0/0:4,0:4:0.976068,0.023932,0:0,12,120	0/0:3,0:3:0.953255,0.046745,0:0,9,106	0/0:3,0:3:0.953255,0.046745,0:0,9,98	0/0:17,0:17:0.999997,3e-06,0:0,51,310	0/0:45,2:47:1,0,0:0,73,379	0/1:19,2:21:0.303659,0.696341,0:8,0,291	0/1:67,16:83:5.5e-05,0.999945,0:47,0,339	0/1:0,1:1:0.001346,0.834887,0.163767:35,3,0
chr10	6024411	chr10_6024411_A_G	A	G	.	PASS	AF=0.192308;DP=198;NS=13;AN=26;MAF=0.192308;AC=5;AC_Het=5;AC_Hom=0;AC_Hemi=0;HWE=1	GT:AD:DP:GP:PL	0/1:1,1:2:0.001696,0.998257,4.7e-05:31,0,34	0/0:2,0:2:0.894926,0.105074,0:0,6,56	0/0:9,0:9:0.999084,0.000916,0:0,27,190	0/0:3,0:3:0.94455,0.05545,0:0,9,105	0/0:5,0:5:0.985536,0.014464,0:0,15,132	0/1:2,2:4:3.2e-05,0.999968,1e-06:48,0,53	0/1:2,2:4:4e-06,0.999996,0:57,0,64	0/0:3,0:3:0.94455,0.05545,0:0,9,100	0/0:23,0:23:1,0,0:0,69,357	0/0:42,0:42:1,0,0:0,126,410	0/1:10,1:11:0.303562,0.696438,0:7,0,209	0/0:78,10:88:0.981758,0.018242,0:0,14,299	0/1:1,1:2:0.00085,0.998215,0.000934:34,0,21
chr10	6024467	chr10_6024467_G_C	G	C	.	PASS	AF=0.5;DP=164;NS=13;AN=26;MAF=0.5;AC=13;AC_Het=5;AC_Hom=8;AC_Hemi=0;HWE=0.577624	GT:AD:DP:GP:PL	0/1:0,1:1:0.000102,0.503865,0.496033:37,3,0	1/1:0,3:3:0,0.202516,0.797484:94,9,0	1/1:0,12:12:0,0.000496,0.999504:208,36,0	0/1:3,1:4:0.000812,0.999188,0:28,0,82	0/1:2,2:4:0.001279,0.998708,1.2e-05:26,0,46	0/1:4,2:6:0.000641,0.999359,0:29,0,113	1/1:0,3:3:0,0.202516,0.797484:77,9,0	0/1:1,1:2:0.002026,0.997818,0.000156:24,0,35	0/0:14,0:14:0.99988,0.00012,0:0,42,302	0/0:30,0:30:1,0,0:0,90,384	0/0:14,1:15:0.984721,0.015279,0:0,21,294	0/0:59,9:68:0.866268,0.133732,0:0,11,321	1/1:0,2:2:2e-06,0.336821,0.663177:55,6,0
chr10	6025332	chr10_6025332_G_A	G	A	.	PASS	AF=0.230769;DP=177;NS=13;AN=26;MAF=0.230769;AC=6;AC_Het=6;AC_Hom=0;AC_Hemi=0;HWE=1	GT:AD:DP:GP:PL	0/0:4,0:4:0.960931,0.039069,0:0,12,87	0/0:8,0:8:0.997465,0.002535,0:0,24,184	0/1:16,3:19:2.4e-05,0.999976,0:48,0,260	0/1:4,7:11:0,1,0:180,0,79	0/1:1,5:6:0,0.99896,0.00104:144,0,22	0/0:2,0:2:0.860117,0.139883,0:0,6,69	0/0:4,0:4:0.960931,0.039069,0:0,12,110	0/0:2,0:2:0.860117,0.139883,0:0,6,66	0/1:9,3:12:1e-06,0.999999,0:64,0,207	0/1:24,16:40:0,1,0:208,0,315	0/1:8,7:15:0,1,0:172,0,190	0/0:49,0:49:1,0,0:0,148,426	0/0:5,0:5:0.980076,0.019924,0:0,15,138
chr10	6025354	chr10_6025354_C_T	C	T	.	PASS	AF=0.115385;DP=169;NS=13;AN=26;MAF=0.115385;AC=3;AC_Het=3;AC_Hom=0;AC_Hemi=0;HWE=1	GT:AD:DP:GP:PL	0/0:3,0:3:0.966129,0.033871,0:0,9,59	0/0:7,0:7:0.997814,0.002186,0:0,21,179	0/1:10,6:16:0,1,0:133,0,189	0/0:12,0:12:0.999932,6.8e-05,0:0,36,242	0/0:8,0:8:0.998906,0.001094,0:0,24,233	0/0:3,0:3:0.966129,0.033871,0:0,9,96	0/0:3,0:3:0.966129,0.033871,0:0,9,90	0/0:1,0:1:0.877011,0.122988,2e-06:0,3,40	0/1:9,2:11:0.000809,0.999191,0:36,0,189	0/0:21,0:21:1,0,0:0,63,335	0/1:15,2:17:0.031615,0.968385,0:20,0,249	0/0:60,0:60:1,0,0:0,181,428	0/0:7,0:7:0.997814,0.002186,0:0,21,183
chr10	6027121	chr10_6027121_C_T	C	T	.	PASS	AF=0.307692;DP=219;NS=13;AN=26;MAF=0.307692;AC=8;AC_Het=4;AC_Hom=4;AC_Hemi=0;HWE=0.507918	GT:AD:DP:GP:PL	0/1:10,14:24:0,1,0:267,0,163	0/0:7,0:7:0.992852,0.007148,0:0,21,208	0/1:8,2:10:1.1e-05,0.999989,0:50,0,206	0/1:6,5:11:0,1,0:126,0,145	0/1:9,8:17:0,1,0:195,0,193	1/1:0,6:6:0,0.063508,0.936492:186,18,0	1/1:0,7:7:0,0.032795,0.967205:205,21,0	0/0:3,0:3:0.896705,0.103295,0:0,9,112	0/0:17,0:17:0.999993,7e-06,0:0,51,329	0/0:37,0:37:1,0,0:0,111,415	0/0:20,0:20:0.999999,1e-06,0:0,60,359	0/0:58,0:58:1,0,0:0,175,410	0/0:2,0:2:0.812751,0.187249,0:0,6,70
chr10	6028634	chr10_6028634_C_T	C	T	.	PASS	AF=0.192308;DP=235;NS=13;AN=26;MAF=0.192308;AC=5;AC_Het=3;AC_Hom=2;AC_Hemi=0;HWE=0.373913	GT:AD:DP:GP:PL	1/1:0,16:16:0,0.000117,0.999883:322,48,0	0/0:8,0:8:0.997962,0.002038,0:0,24,205	0/1:6,14:20:0,1,0:270,0,136	0/1:4,3:7:0,1,0:81,0,100	0/1:4,1:5:0.022686,0.977314,0:19,0,115	0/0:2,0:2:0.884426,0.115574,0:0,6,64	0/0:2,0:2:0.884426,0.115574,0:0,6,70	0/0:3,0:3:0.938669,0.061331,0:0,9,105	0/0:15,0:15:0.999984,1.6e-05,0:0,45,328	0/0:54,0:54:1,0,0:0,163,436	0/0:28,0:28:1,0,0:0,84,404	0/0:72,0:72:1,0,0:0,217,422	0/0:2,0:2:0.884426,0.115574,0:0,6,78
chr10	6028773	chr10_6028773_C_A	C	A	.	PASS	AF=0.125;DP=199;NS=12;AN=24;MAF=0.125;AC=3;AC_Het=1;AC_Hom=2;AC_Hemi=0;HWE=0.130435	GT:AD:DP:GP:PL	1/1:0,10:10:0,0.01295,0.98705:233,30,0	0/0:4,0:4:0.981734,0.018266,0:0,12,120	0/0:16,0:16:0.999995,5e-06,0:0,48,342	0/0:7,0:7:0.99768,0.00232,0:0,21,223	0/0:11,0:11:0.999855,0.000145,0:0,33,294	0/0:2,0:2:0.930729,0.069271,0:0,6,77	0/1:2,1:3:0.003371,0.996629,0:30,0,62	./.:0,0:0:0.757652,0.22556,0.016788:0,0,0	0/0:12,0:12:0.999927,7.3e-05,0:0,36,283	0/0:52,0:52:1,0,0:0,157,424	0/0:21,0:21:1,0,0:0,63,348	0/0:58,0:58:1,0,0:0,175,428	0/0:3,0:3:0.964122,0.035878,0:0,9,115
chr10	6032821	chr10_6032821_G_C	G	C	.	PASS	AF=0.5;DP=197;NS=12;AN=24;MAF=0.5;AC=12;AC_Het=2;AC_Hom=10;AC_Hemi=0;HWE=0.0264585	GT:AD:DP:GP:PL	1/1:0,2:2:0,0.349089,0.650911:66,6,0	1/1:0,3:3:0,0.211451,0.788549:105,9,0	1/1:0,14:14:0,0.000131,0.999869:321,42,0	0/1:7,12:19:0,1,0:250,0,164	0/1:8,6:14:0,1,0:160,0,193	0/0:3,0:3:0.810988,0.189012,0:0,9,101	1/1:0,7:7:0,0.016483,0.983517:221,21,0	./.:0,0:0:0.26783,0.499386,0.232784:0,0,0	0/0:16,0:16:0.999972,2.8e-05,0:0,48,324	0/0:46,0:46:1,0,0:0,138,429	0/0:25,0:25:1,0,0:0,75,394	0/0:42,0:42:1,0,0:0,126,419	1/1:0,6:6:0,0.032431,0.967569:190,18,0
chr10	6035393	chr10_6035393_T_A	T	A	.	PASS	AF=0.136364;DP=238;NS=11;AN=22;MAF=0.136364;AC=3;AC_Het=1;AC_Hom=2;AC_Hemi=0;HWE=0.142857	GT:AD:DP:GP:PL	./.:0,0:0:0.716957,0.259553,0.023491:0,0,0	0/0:4,0:4:0.977875,0.022125,0:0,12,135	0/0:24,0:24:1,0,0:0,72,396	0/0:10,0:10:0.999647,0.000353,0:0,30,260	0/0:18,0:18:0.999999,1e-06,0:0,54,351	./.:0,0:0:0.716957,0.259553,0.023491:0,0,0	0/0:1,0:1:0.846732,0.153265,3e-06:0,3,40	0/1:0,1:1:0.000371,0.846417,0.153211:41,3,0	0/0:21,0:21:1,0,0:0,63,378	0/0:67,0:67:1,0,0:0,202,444	0/0:28,0:28:1,0,0:0,84,399	1/1:0,61:61:0,0,1:429,184,0	0/0:3,0:3:0.956708,0.043292,0:0,9,97
chr10	6036250	chr10_6036250_A_G	A	G	.	PASS	AF=0.346154;DP=229;NS=13;AN=26;MAF=0.346154;AC=9;AC_Het=7;AC_Hom=2;AC_Hemi=0;HWE=1	GT:AD:DP:GP:PL	0/1:4,3:7:0,1,0:82,0,81	0/0:7,0:7:0.989655,0.010345,0:0,21,165	1/1:0,16:16:0,4.6e-05,0.999954:305,48,0	0/1:3,5:8:0,1,0:133,0,93	0/1:8,2:10:3e-05,0.99997,0:44,0,196	0/0:5,0:5:0.959865,0.040135,0:0,15,168	0/1:0,1:1:0.003552,0.597014,0.399433:24,3,0	0/0:3,0:3:0.856709,0.143291,0:0,9,100	0/0:15,1:16:0.830352,0.169648,0:0,8,305	0/1:41,6:47:0.002464,0.997536,0:25,0,340	0/1:16,3:19:0.000393,0.999607,0:33,0,300	0/0:76,13:89:0.725089,0.274911,0:0,5,311	0/1:0,1:1:0.007063,0.594911,0.398026:21,3,0
chr10	6036267	chr10_6036267_G_A	G	A	.	PASS	AF=0.153846;DP=243;NS=13;AN=26;MAF=0.153846;AC=4;AC_Het=4;AC_Hom=0;AC_Hemi=0;HWE=1	GT:AD:DP:GP:PL	0/0:7,0:7:0.997248,0.002752,0:0,21,169	0/0:8,0:8:0.998622,0.001378,0:0,24,172	0/0:24,0:24:1,0,0:0,72,368	0/0:7,0:7:0.997248,0.002752,0:0,21,209	0/0:14,0:14:0.999978,2.2e-05,0:0,42,301	0/0:5,0:5:0.989084,0.010916,0:0,15,171	0/1:1,1:2:0.043054,0.956811,0.000135:18,0,28	0/0:3,0:3:0.957719,0.042281,0:0,9,96	0/0:15,1:16:0.948832,0.051168,0:0,8,300	0/1:43,8:51:6.9e-05,0.999931,0:46,0,339	0/1:18,3:21:0.014466,0.985534,0:23,0,315	0/0:79,3:82:1,0,0:0,160,386	0/1:2,1:3:0.151462,0.848538,0:12,0,67
chr10	6036522	chr10_6036522_G_A	G	A	.	PASS	AF=0.181818;DP=175;NS=11;AN=22;MAF=0.181818;AC=4;AC_Het=4;AC_Hom=0;AC_Hemi=0;HWE=1	GT:AD:DP:GP:PL	./.:0,0:0:0.668186,0.298481,0.033333:0,0,0	./.:0,0:0:0.668186,0.298481,0.033333:0,0,0	0/0:10,0:10:0.999564,0.000436,0:0,30,244	0/1:8,2:10:0.001249,0.998751,0:33,0,195	0/0:10,0:10:0.999564,0.000436,0:0,30,263	0/1:3,1:4:0.066514,0.933486,0:15,0,100	0/0:3,0:3:0.947116,0.052884,0:0,9,93	0/0:4,0:4:0.97284,0.02716,0:0,12,134	0/0:7,0:7:0.996522,0.003478,0:0,21,188	0/0:43,0:43:1,0,0:0,129,407	0/0:22,0:22:1,0,0:0,66,370	0/1:42,12:54:0,1,0:112,0,343	0/1:3,4:7:8e-06,0.999992,0:55,0,78
chr10	6036857	chr10_6036857_A_G	A	G	.	PASS	AF=0.192308;DP=239;NS=13;AN=26;MAF=0.192308;AC=5;AC_Het=5;AC_Hom=0;AC_Hemi=0;HWE=1	GT:AD:DP:GP:PL	0/1:0,2:2:8.5e-05,0.64976,0.350155:48,6,0	0/0:6,0:6:0.991651,0.008349,0:0,18,177	0/1:15,4:19:0,1,0:72,0,284	0/1:8,4:12:0,1,0:94,0,198	0/0:10,0:10:0.999474,0.000526,0:0,30,247	0/1:8,3:11:4e-06,0.999996,0:56,0,179	0/0:4,0:4:0.967418,0.032582,0:0,12,134	0/0:6,0:6:0.991651,0.008349,0:0,18,179	0/0:15,0:15:0.999984,1.6e-05,0:0,45,329	0/0:45,0:45:1,0,0:0,135,425	0/0:24,0:24:1,0,0:0,72,367	0/1:65,16:81:0,1,0:83,0,321	0/0:2,0:2:0.881274,0.118726,0:0,6,81
chr10	6038460	chr10_6038460_G_A	G	A	.	PASS	AF=0.115385;DP=266;NS=13;AN=26;MAF=0.115385;AC=3;AC_Het=3;AC_Hom=0;AC_Hemi=0;HWE=1	GT:AD:DP:GP:PL	0/0:20,1:21:0.999976,2.4e-05,0:0,41,204	0/0:8,0:8:0.998919,0.001081,0:0,24,163	0/0:31,0:31:1,0,0:0,93,365	0/1:7,5:12:0,1,0:126,0,161	0/1:8,2:10:0.000926,0.999074,0:36,0,192	0/1:6,1:7:0.084358,0.915642,0:16,0,123	0/0:1,0:1:0.878328,0.121671,2e-06:0,3,40	0/0:1,0:1:0.878324,0.12167,5e-06:0,3,35	0/0:19,0:19:0.999999,1e-06,0:0,57,310	0/0:62,0:62:1,0,0:0,187,420	0/0:27,0:27:1,0,0:0,81,381	0/0:57,0:57:1,0,0:0,172,412	0/0:6,0:6:0.99569,0.00431,0:0,18,170
chr10	6038520	chr10_6038520_T_G	T	G	.	PASS	AF=0.461538;DP=189;NS=13;AN=26;MAF=0.461538;AC=12;AC_Het=8;AC_Hom=4;AC_Hemi=0;HWE=0.601992	GT:AD:DP:GP:PL	0/1:3,4:7:0,0.999992,8e-06:64,0,48	0/1:0,1:1:0.000192,0.532972,0.466835:35,3,0	0/1:3,14:17:0,0.999999,1e-06:229,0,57	0/1:7,2:9:7e-06,0.999993,0:49,0,172	0/0:7,0:7:0.9865,0.0135,0:0,21,194	0/1:1,4:5:0,0.919694,0.080306:102,0,7	1/1:0,2:2:1e-06,0.363394,0.636606:62,6,0	0/0:2,0:2:0.695438,0.304562,0:0,6,69	0/1:10,1:11:0.104631,0.895369,0:7,0,224	0/1:48,7:55:0.034936,0.965064,0:12,0,334	0/1:15,7:22:0,1,0:125,0,282	0/0:48,0:48:1,0,0:0,144,408	1/1:0,3:3:0,0.22204,0.77796:88,9,0
chr10	6040809	chr10_6040809_G_A	G	A	.	PASS	AF=0.5;DP=178;NS=12;AN=24;MAF=0.5;AC=12;AC_Het=2;AC_Hom=10;AC_Hemi=0;HWE=0.0264585	GT:AD:DP:GP:PL	./.:0,0:0:0.287832,0.497336,0.214833:0,0,0	1/1:0,2:2:0,0.366582,0.633418:73,6,0	1/1:0,13:13:0,0.000282,0.999718:309,39,0	0/1:7,5:12:0,1,0:122,0,171	0/1:8,2:10:1.9e-05,0.999981,0:45,0,196	1/1:0,5:5:0,0.06746,0.93254:151,15,0	1/1:0,4:4:0,0.126395,0.873605:129,12,0	0/0:5,0:5:0.948772,0.051228,0:0,15,136	0/0:14,0:14:0.999895,0.000105,0:0,42,309	0/0:42,0:42:1,0,0:0,126,424	0/0:18,0:18:0.999993,7e-06,0:0,54,351	0/0:51,0:51:1,0,0:0,154,423	1/1:0,2:2:0,0.366582,0.633417:63,6,0
chr10	6043688	chr10_6043688_A_G	A	G	.	PASS	AF=0.333333;DP=207;NS=12;AN=24;MAF=0.333333;AC=8;AC_Het=4;AC_Hom=4;AC_Hemi=0;HWE=0.517566	GT:AD:DP:GP:PL	./.:0,0:0:0.411634,0.459906,0.12846:0,0,0	0/0:1,0:1:0.64057,0.357842,0.001588:0,3,21	1/1:0,11:11:0,0.001745,0.998255:148,33,0	0/1:4,15:19:0,0.999987,1.3e-05:94,0,43	1/1:0,4:4:0,0.182841,0.817159:74,12,0	0/0:15,0:15:0.999966,3.4e-05,0:0,45,208	0/0:7,0:7:0.991347,0.008653,0:0,21,127	0/0:4,0:4:0.934731,0.065269,0:0,12,87	0/1:10,7:17:0,1,0:77,0,136	0/1:40,10:50:0.010136,0.989864,0:19,0,268	0/1:20,8:28:2.7e-05,0.999973,0:45,0,219	0/0:49,0:49:1,0,0:0,148,384	0/0:1,0:1:0.640307,0.357695,0.001998:0,3,20
chr10	6045218	chr10_6045218_T_C	T	C	.	PASS	AF=0.208333;DP=188;NS=12;AN=24;MAF=0.208333;AC=5;AC_Het=5;AC_Hom=0;AC_Hemi=0;HWE=1	GT:AD:DP:GP:PL	./.:0,0:0:0.579557,0.363458,0.056984:0,0,0	0/0:2,0:2:0.864461,0.13553,9e-06:0,6,40	0/1:0,2:2:0.00045,0.614298,0.385252:39,6,0	0/1:8,2:10:0.000823,0.999177,0:33,0,129	0/0:5,0:5:0.98078,0.01922,0:0,15,132	0/1:3,3:6:3e-05,0.999969,1e-06:47,0,54	0/0:2,0:2:0.864459,0.13553,1.1e-05:0,6,39	0/0:6,0:6:0.990297,0.009703,0:0,18,171	0/1:12,2:14:0.030178,0.969822,0:17,0,199	0/0:37,4:41:0.996974,0.003026,0:0,23,346	0/1:9,3:12:0.000381,0.999619,0:36,0,188	0/0:82,0:82:1,0,0:0,247,374	0/0:3,0:3:0.927308,0.072691,1e-06:0,9,52
chr10	6047296	chr10_6047296_G_A	G	A	.	PASS	AF=0.136364;DP=261;NS=11;AN=22;MAF=0.136364;AC=3;AC_Het=3;AC_Hom=0;AC_Hemi=0;HWE=1	GT:AD:DP:GP:PL	./.:0,0:0:0.753763,0.228864,0.017372:0,0,0	0/0:2,0:2:0.929448,0.070551,1e-06:0,6,43	0/0:7,0:7:0.997634,0.002366,0:0,21,137	0/0:11,0:11:0.999852,0.000148,0:0,33,256	0/0:16,0:16:0.999995,5e-06,0:0,48,325	0/0:27,0:27:1,0,0:0,81,392	0/0:14,0:14:0.999981,1.9e-05,0:0,42,314	0/1:7,1:8:0.174651,0.825349,0:12,0,187	0/1:20,7:27:0,1,0:126,0,286	0/1:45,12:57:0,1,0:86,0,331	0/0:32,3:35:0.998731,0.001269,0:0,24,334	0/0:57,0:57:1,0,0:0,172,430	./.:0,0:0:0.753763,0.228864,0.017372:0,0,0
chr10	6047487	chr10_6047487_C_T	C	T	.	PASS	AF=0.363636;DP=154;NS=11;AN=22;MAF=0.363636;AC=8;AC_Het=6;AC_Hom=2;AC_Hemi=0;HWE=1	GT:AD:DP:GP:PL	./.:0,0:0:0.398938,0.465355,0.135707:0,0,0	./.:0,0:0:0.398938,0.465355,0.135707:0,0,0	0/0:1,0:1:0.631078,0.368067,0.000855:0,3,24	0/0:1,0:1:0.631591,0.368367,4.3e-05:0,3,37	0/1:5,1:6:0.299359,0.700641,0:3,0,134	0/1:21,4:25:0.000134,0.999866,0:38,0,272	0/1:2,7:9:0,0.999925,7.5e-05:147,0,36	1/1:0,2:2:0,0.461573,0.538427:73,6,0	0/1:10,3:13:9e-06,0.999991,0:50,0,164	0/1:19,17:36:0,1,0:216,0,253	0/1:15,6:21:0,1,0:95,0,235	0/0:37,0:37:1,0,0:0,111,401	0/0:3,0:3:0.872747,0.127252,0:0,9,59
chr10	6048030	chr10_6048030_T_C	T	C	.	PASS	AF=0.363636;DP=100;NS=11;AN=22;MAF=0.363636;AC=8;AC_Het=4;AC_Hom=4;AC_Hemi=0;HWE=0.537668	GT:AD:DP:GP:PL	./.:0,0:0:0.341202,0.485846,0.172952:0,0,0	0/1:1,1:2:0.001398,0.992984,0.005618:27,0,18	./.:0,0:0:0.341202,0.485846,0.172952:0,0,0	0/1:5,2:7:0.01013,0.98987,0:18,0,144	0/0:3,0:3:0.848907,0.151093,0:0,9,93	1/1:0,3:3:0,0.25988,0.740119:67,9,0	0/1:0,1:1:0.006475,0.580341,0.413184:21,3,0	0/0:2,0:2:0.737476,0.262523,1e-06:0,6,56	0/0:14,0:14:0.999913,8.7e-05,0:0,42,309	0/0:30,3:33:0.817803,0.182197,0:0,8,323	0/0:14,1:15:0.994253,0.005747,0:0,24,278	1/1:0,19:19:0,5e-06,0.999995:295,57,0	0/1:0,1:1:0.006475,0.580341,0.413184:21,3,0
chr10	6048236	chr10_6048236_C_T	C	T	.	PASS	AF=0.375;DP=229;NS=12;AN=24;MAF=0.375;AC=9;AC_Het=7;AC_Hom=2;AC_Hemi=0;HWE=0.592947	GT:AD:DP:GP:PL	./.:0,0:0:0.402697,0.463774,0.133529:0,0,0	1/1:0,2:2:4e-06,0.464749,0.535247:56,6,0	0/0:3,0:3:0.87416,0.12584,0:0,9,67	0/0:7,0:7:0.991083,0.008917,0:0,21,198	0/1:6,3:9:1.6e-05,0.999984,0:47,0,129	0/1:19,2:21:0.265487,0.734513,0:4,0,237	0/1:6,3:9:8e-06,0.999992,0:50,0,137	0/0:1,0:1:0.634544,0.365389,6.7e-05:0,3,35	0/1:24,5:29:0,1,0:64,0,315	0/1:31,20:51:0,1,0:267,0,324	0/1:26,9:35:0,1,0:117,0,322	0/0:58,0:58:1,0,0:0,175,411	0/1:2,2:4:2e-05,0.999979,1e-06:46,0,57
chr10	6052402	chr10_6052402_A_G	A	G	.	PASS	AF=0.5;DP=201;NS=12;AN=24;MAF=0.5;AC=12;AC_Het=2;AC_Hom=10;AC_Hemi=0;HWE=0.0264585	GT:AD:DP:GP:PL	1/1:0,8:8:0,0.00854,0.99146:202,24,0	1/1:0,6:6:0,0.033308,0.966692:195,18,0	1/1:0,17:17:0,1.7e-05,0.999983:349,51,0	0/1:10,4:14:0,1,0:100,0,224	0/1:6,3:9:0,1,0:77,0,155	./.:0,0:0:0.275001,0.498809,0.226191:0,0,0	1/1:0,3:3:0,0.216086,0.783914:87,9,0	0/0:6,0:6:0.972441,0.027559,0:0,18,181	0/0:18,0:18:0.999993,7e-06,0:0,54,332	0/0:38,0:38:1,0,0:0,114,424	0/0:15,0:15:0.999945,5.5e-05,0:0,45,334	0/0:65,0:65:1,0,0:0,196,429	1/1:0,2:2:0,0.355381,0.644618:69,6,0
chr10	6057424	chr10_6057424_A_T	A	T	.	PASS	AF=0.153846;DP=249;NS=13;AN=26;MAF=0.153846;AC=4;AC_Het=4;AC_Hom=0;AC_Hemi=0;HWE=1	GT:AD:DP:GP:PL	0/0:44,0:44:1,0,0:0,132,400	0/0:3,0:3:0.958811,0.041189,0:0,9,106	0/0:18,1:19:0.999581,0.000419,0:0,29,335	0/1:8,1:9:0.10579,0.89421,0:14,0,210	0/0:16,1:17:0.974433,0.025567,0:0,11,302	0/0:2,0:2:0.92088,0.07912,0:0,6,76	0/1:3,2:5:0.000369,0.999631,0:39,0,84	0/0:3,0:3:0.958811,0.041189,0:0,9,109	0/1:11,2:13:0.269537,0.730463,0:9,0,235	0/0:43,4:47:0.999352,0.000648,0:0,27,349	0/0:18,1:19:0.999787,0.000213,0:0,32,324	0/0:62,0:62:1,0,0:0,187,421	0/1:4,2:6:5e-06,0.999995,0:58,0,112
chr10	6060069	chr10_6060069_T_C	T	C	.	PASS	AF=0.115385;DP=249;NS=13;AN=26;MAF=0.115385;AC=3;AC_Het=3;AC_Hom=0;AC_Hemi=0;HWE=1	GT:AD:DP:GP:PL	0/1:14,17:31:0,1,0:281,0,239	0/0:10,0:10:0.999775,0.000225,0:0,30,256	0/0:13,0:13:0.999972,2.8e-05,0:0,39,289	0/0:24,0:24:1,0,0:0,72,394	0/0:12,0:12:0.999944,5.6e-05,0:0,36,299	0/0:7,0:7:0.9982,0.0018,0:0,21,205	0/0:8,0:8:0.999099,0.000901,0:0,24,227	0/1:3,1:4:0.005475,0.994525,0:29,0,95	0/1:9,1:10:0.469311,0.530689,0:7,0,204	0/0:34,3:37:0.992815,0.007185,0:0,15,335	0/0:26,2:28:0.948452,0.051548,0:0,6,336	0/0:64,0:64:1,0,0:0,193,435	0/0:1,0:1:0.896522,0.103476,2e-06:0,3,39
chr10	6060186	chr10_6060186_T_C	T	C	.	PASS	AF=0.307692;DP=257;NS=13;AN=26;MAF=0.307692;AC=8;AC_Het=6;AC_Hom=2;AC_Hemi=0;HWE=1	GT:AD:DP:GP:PL	1/1:0,27:27:0,0,1:359,81,0	0/0:9,0:9:0.998126,0.001874,0:0,27,240	0/1:20,2:22:0.098615,0.901385,0:10,0,314	0/1:12,2:14:0.001016,0.998984,0:30,0,227	0/0:18,0:18:0.999996,4e-06,0:0,54,356	0/1:2,1:3:0.002624,0.997376,0:26,0,62	0/0:2,0:2:0.806241,0.193759,0:0,6,63	0/0:1,0:1:0.675345,0.324605,4.9e-05:0,3,35	0/0:16,1:17:0.971578,0.028422,0:0,15,305	0/0:44,4:48:0.999598,0.000402,0:0,34,347	0/1:23,3:26:0.007126,0.992874,0:22,0,338	0/1:56,11:67:0.000321,0.999679,0:35,0,331	0/1:1,2:3:3e-06,0.999232,0.000765:55,0,25
chr10	6060268	chr10_6060268_C_T	C	T	.	PASS	AF=0.346154;DP=272;NS=13;AN=26;MAF=0.346154;AC=9;AC_Het=9;AC_Hom=0;AC_Hemi=0;HWE=0.209153	GT:AD:DP:GP:PL	0/0:18,0:18:0.999996,4e-06,0:0,54,313	0/1:8,1:9:0.111812,0.888188,0:9,0,171	0/0:22,0:22:1,0,0:0,66,378	0/0:17,0:17:0.999992,8e-06,0:0,51,317	0/0:8,0:8:0.996029,0.003971,0:0,24,204	0/1:4,1:5:0.019375,0.980625,0:17,0,114	0/1:6,3:9:0,1,0:76,0,167	0/1:7,1:8:0.073416,0.926584,0:11,0,194	0/1:24,3:27:0.001753,0.998247,0:27,0,308	0/1:44,5:49:0.011271,0.988729,0:19,0,328	0/1:13,3:16:2e-06,0.999998,0:57,0,231	0/1:57,24:81:0,1,0:138,0,351	0/1:2,1:3:0.001241,0.998759,0:29,0,58
chr10	6060302	chr10_6060302_A_G	A	G	.	PASS	AF=0.423077;DP=227;NS=13;AN=26;MAF=0.423077;AC=11;AC_Het=9;AC_Hom=2;AC_Hemi=0;HWE=0.275057	GT:AD:DP:GP:PL	1/1:0,11:11:0,0.001199,0.998801:198,33,0	0/0:6,0:6:0.975207,0.024793,0:0,18,146	0/1:17,2:19:0.031397,0.968603,0:13,0,306	0/1:11,4:15:0,1,0:85,0,198	0/1:6,1:7:0.019363,0.980637,0:15,0,173	0/0:3,0:3:0.830982,0.169018,0:0,9,97	0/1:9,3:12:3e-06,0.999997,0:53,0,206	0/1:5,1:6:0.012276,0.987724,0:17,0,135	0/1:16,2:18:0.00911,0.99089,0:18,0,276	0/1:35,4:39:0.015421,0.984579,0:16,0,327	0/0:16,1:17:0.889497,0.110503,0:0,11,288	0/1:57,16:73:0,1,0:120,0,339	0/1:0,1:1:0.00017,0.551292,0.448538:36,3,0
chr10	6060314	chr10_6060314_G_A	G	A	.	PASS	AF=0.307692;DP=227;NS=13;AN=26;MAF=0.307692;AC=8;AC_Het=6;AC_Hom=2;AC_Hemi=0;HWE=1	GT:AD:DP:GP:PL	0/0:15,0:15:0.999974,2.6e-05,0:0,45,252	0/0:8,0:8:0.996636,0.003364,0:0,24,194	0/1:17,2:19:0.112189,0.887811,0:10,0,300	0/1:10,3:13:2e-06,0.999998,0:57,0,160	0/1:10,1:11:0.372914,0.627086,0:3,0,222	0/0:2,0:2:0.822365,0.177635,0:0,6,75	1/1:0,12:12:0,0.001129,0.998871:270,36,0	0/0:3,0:3:0.902526,0.097474,0:0,9,109	0/0:13,1:14:0.9496,0.0504,0:0,12,220	0/1:31,4:35:0.018195,0.981805,0:18,0,329	0/0:16,1:17:0.979531,0.020469,0:0,16,287	0/1:59,17:76:0,1,0:150,0,339	0/1:1,1:2:0.001461,0.998196,0.000343:29,0,28
chr10	6060336	chr10_6060336_C_T	C	T	.	PASS	AF=0.307692;DP=238;NS=13;AN=26;MAF=0.307692;AC=8;AC_Het=8;AC_Hom=0;AC_Hemi=0;HWE=0.244302	GT:AD:DP:GP:PL	0/0:15,1:16:0.947752,0.052248,0:0,12,222	0/0:7,0:7:0.992973,0.007027,0:0,21,191	0/1:14,2:16:0.048886,0.951114,0:13,0,280	0/1:13,2:15:0.00452,0.99548,0:24,0,204	0/1:11,1:12:0.311261,0.688739,0:4,0,244	0/0:3,0:3:0.898283,0.101717,0:0,9,116	0/0:8,0:8:0.996474,0.003526,0:0,24,227	0/0:1,0:1:0.688231,0.311734,3.5e-05:0,3,36	0/1:11,3:14:4.3e-05,0.999957,0:44,0,223	0/1:32,7:39:0,1,0:66,0,340	0/1:21,3:24:0.003407,0.996593,0:25,0,297	0/1:60,19:79:0,1,0:187,0,344	0/1:2,1:3:0.002784,0.997216,0:26,0,66
chr10	6060666	chr10_6060666_C_T	C	T	.	PASS	AF=0.166667;DP=236;NS=12;AN=24;MAF=0.166667;AC=4;AC_Het=4;AC_Hom=0;AC_Hemi=0;HWE=1	GT:AD:DP:GP:PL	./.:0,0:0:0.683436,0.286531,0.030032:0,0,0	0/0:7,0:7:0.996735,0.003265,0:0,21,157	0/1:18,3:21:0.000572,0.999428,0:36,0,269	0/0:7,0:7:0.996735,0.003265,0:0,21,218	0/0:12,1:13:0.924716,0.075284,0:0,7,278	0/0:6,0:6:0.993492,0.006508,0:0,18,195	0/1:10,1:11:0.279483,0.720517,0:8,0,232	0/0:5,0:5:0.987068,0.012932,0:0,15,172	0/0:19,2:21:0.654061,0.345939,0:1,0,313	0/1:47,6:53:0.181677,0.818323,0:10,0,333	0/1:15,4:19:1e-06,0.999999,0:67,0,283	0/0:70,2:72:1,0,0:0,174,422	0/0:1,0:1:0.826514,0.173257,0.000229:0,3,22
chr10	6060706	chr10_6060706_T_A	T	A	.	PASS	AF=0.166667;DP=239;NS=12;AN=24;MAF=0.166667;AC=4;AC_Het=4;AC_Hom=0;AC_Hemi=0;HWE=1	GT:AD:DP:GP:PL	./.:0,0:0:0.70407,0.270038,0.025892:0,0,0	0/0:4,0:4:0.976591,0.023409,0:0,12,105	0/0:12,1:13:0.728787,0.271213,0:0,0,256	0/0:6,0:6:0.994043,0.005957,0:0,18,184	0/0:13,0:13:0.999953,4.7e-05,0:0,39,309	0/0:4,0:4:0.976591,0.023409,0:0,12,137	0/1:10,1:11:0.297759,0.702241,0:8,0,235	0/0:7,0:7:0.997013,0.002987,0:0,21,214	0/0:22,1:23:0.999543,0.000457,0:0,29,346	0/1:52,7:59:0.163675,0.836325,0:11,0,321	0/1:16,4:20:1e-06,0.999999,0:65,0,270	0/0:74,1:75:1,0,0:0,190,415	0/1:3,1:4:0.004154,0.995846,0:28,0,75
chr10	6060979	chr10_6060979_T_C	T	C	.	PASS	AF=0.125;DP=217;NS=12;AN=24;MAF=0.125;AC=3;AC_Het=3;AC_Hom=0;AC_Hemi=0;HWE=1	GT:AD:DP:GP:PL	./.:0,0:0:0.740412,0.24012,0.019468:0,0,0	0/0:3,0:3:0.961042,0.038958,0:0,9,87	0/1:9,6:15:0,1,0:130,0,207	0/0:13,0:13:0.99996,4e-05,0:0,39,297	0/0:6,0:6:0.994959,0.005041,0:0,18,163	0/0:4,0:4:0.980134,0.019866,0:0,12,132	0/0:3,0:3:0.961042,0.038958,0:0,9,95	0/0:1,0:1:0.860469,0.139527,5e-06:0,3,37	0/0:26,0:26:1,0,0:0,78,393	0/0:62,0:62:1,0,0:0,187,437	0/1:13,2:15:0.030841,0.969159,0:20,0,287	0/0:67,1:68:1,0,0:0,186,413	0/1:0,1:1:0.002108,0.858657,0.139235:34,3,0
chr10	6063221	chr10_6063221_T_C	T	C	.	PASS	AF=0.5;DP=242;NS=12;AN=24;MAF=0.5;AC=12;AC_Het=2;AC_Hom=10;AC_Hemi=0;HWE=0.0264585	GT:AD:DP:GP:PL	./.:0,0:0:0.266692,0.499461,0.233847:0,0,0	1/1:0,6:6:0,0.032293,0.967707:195,18,0	1/1:0,9:9:0,0.004154,0.995846:217,27,0	0/1:7,5:12:0,1,0:134,0,172	0/1:4,5:9:0,1,0:148,0,109	1/1:0,4:4:0,0.117766,0.882234:142,12,0	1/1:0,2:2:0,0.348089,0.651911:71,6,0	0/0:2,0:2:0.68111,0.31889,0:0,6,76	0/0:26,0:26:1,0,0:0,78,375	0/0:79,0:79:1,0,0:0,238,450	0/0:22,0:22:1,0,0:0,66,353	0/0:68,0:68:1,0,0:0,205,422	1/1:0,3:3:0,0.210717,0.789283:96,9,0
chr10	6063907	chr10_6063907_C_T	C	T	.	PASS	AF=0.272727;DP=227;NS=11;AN=22;MAF=0.272727;AC=6;AC_Het=6;AC_Hom=0;AC_Hemi=0;HWE=0.504644	GT:AD:DP:GP:PL	./.:0,0:0:0.513464,0.4062,0.080336:0,0,0	0/1:8,2:10:0.002798,0.997202,0:27,0,214	0/0:14,1:15:0.838982,0.161018,0:0,6,287	0/1:11,4:15:0,1,0:86,0,252	0/1:7,3:10:0,1,0:83,0,177	0/0:5,0:5:0.975876,0.024124,0:0,15,159	0/0:4,0:4:0.952887,0.047113,0:0,12,120	./.:0,0:0:0.513464,0.4062,0.080336:0,0,0	0/1:6,20:26:0,1,0:327,0,111	0/1:24,32:56:0,1,0:350,0,308	0/1:11,11:22:0,1,0:243,0,190	0/0:57,0:57:1,0,0:0,172,429	0/0:7,0:7:0.993858,0.006142,0:0,21,221
chr10	6065818	chr10_6065818_A_C	A	C	.	PASS	AF=0.166667;DP=234;NS=12;AN=24;MAF=0.166667;AC=4;AC_Het=0;AC_Hom=4;AC_Hemi=0;HWE=0.00621118	GT:AD:DP:GP:PL	./.:0,0:0:0.689187,0.281972,0.028841:0,0,0	1/1:0,11:11:0,0.004751,0.995249:278,33,0	0/0:9,0:9:0.999202,0.000798,0:0,27,248	0/0:21,0:21:1,0,0:0,63,362	0/0:14,0:14:0.999975,2.5e-05,0:0,42,318	0/0:4,0:4:0.975067,0.024933,0:0,12,137	0/0:4,0:4:0.975067,0.024933,0:0,12,134	0/0:3,0:3:0.951347,0.048653,0:0,9,109	0/0:19,0:19:0.999999,1e-06,0:0,57,349	0/0:49,0:49:1,0,0:0,148,419	0/0:20,0:20:1,0,0:0,60,348	0/0:70,0:70:1,0,0:0,211,438	1/1:0,9:9:0,0.018736,0.981264:254,27,0
chr10	6067115	chr10_6067115_G_A	G	A	.	PASS	AF=0.181818;DP=173;NS=11;AN=22;MAF=0.181818;AC=4;AC_Het=4;AC_Hom=0;AC_Hemi=0;HWE=1	GT:AD:DP:GP:PL	./.:0,0:0:0.650399,0.312148,0.037453:0,0,0	./.:0,0:0:0.650399,0.312148,0.037453:0,0,0	0/0:3,0:3:0.943405,0.056595,0:0,9,73	0/0:9,0:9:0.999064,0.000936,0:0,27,209	0/1:4,1:5:0.006622,0.993378,0:25,0,90	0/0:1,0:1:0.806472,0.193525,4e-06:0,3,41	0/1:1,2:3:0.000209,0.999487,0.000303:40,0,26	0/0:1,0:1:0.806463,0.193522,1.5e-05:0,3,35	0/0:22,2:24:0.955899,0.044101,0:0,10,325	0/0:30,2:32:0.999985,1.5e-05,0:0,45,371	0/1:19,2:21:0.147937,0.852063,0:11,0,282	0/0:71,0:71:1,0,0:0,214,426	0/1:2,1:3:0.07674,0.923179,8.1e-05:14,0,31
chr10	6067228	chr10_6067228_C_T	C	T	.	PASS	AF=0.115385;DP=242;NS=13;AN=26;MAF=0.115385;AC=3;AC_Het=3;AC_Hom=0;AC_Hemi=0;HWE=1	GT:AD:DP:GP:PL	0/0:12,0:12:0.999928,7.2e-05,0:0,36,175	0/1:0,1:1:0.03572,0.839723,0.124557:22,3,0	0/0:20,0:20:1,0,0:0,60,234	0/0:14,1:15:0.998503,0.001497,0:0,23,198	0/0:4,0:4:0.981797,0.018203,0:0,12,75	0/0:7,1:8:0.841929,0.158071,0:0,2,101	0/0:6,0:6:0.995386,0.004614,0:0,18,103	0/0:1,0:1:0.870829,0.129169,2e-06:0,3,40	0/0:18,1:19:0.999905,9.5e-05,0:0,35,303	0/1:34,6:40:0.469425,0.530575,0:6,0,318	0/1:18,5:23:7e-06,0.999993,0:57,0,276	0/0:83,4:87:1,0,0:0,184,373	0/0:5,1:6:0.572639,0.427361,0:4,0,91
chr10	6073236	chr10_6073236_C_T	C	T	.	PASS	AF=0.153846;DP=262;NS=13;AN=26;MAF=0.153846;AC=4;AC_Het=0;AC_Hom=4;AC_Hemi=0;HWE=0.00521739	GT:AD:DP:GP:PL	0/0:12,0:12:0.99991,9e-05,0:0,36,258	0/0:7,0:7:0.997117,0.002883,0:0,21,189	0/0:11,0:11:0.999819,0.000181,0:0,33,241	0/0:11,0:11:0.999819,0.000181,0:0,33,272	0/0:17,0:17:0.999997,3e-06,0:0,51,367	0/0:2,0:2:0.915309,0.084691,0:0,6,73	1/1:0,7:7:0,0.077855,0.922145:220,21,0	0/0:6,0:6:0.994251,0.005749,0:0,18,194	0/0:22,0:22:1,0,0:0,66,381	0/0:74,0:74:1,0,0:0,223,446	0/0:30,0:30:1,0,0:0,90,411	1/1:0,60:60:0,0,1:429,181,0	0/0:3,0:3:0.955783,0.044217,0:0,9,105
chr10	6092253	chr10_6092253_C_T	C	T	.	PASS	AF=0.318182;DP=159;NS=11;AN=22;MAF=0.318182;AC=7;AC_Het=3;AC_Hom=4;AC_Hemi=0;HWE=0.232198	GT:AD:DP:GP:PL	./.:0,0:0:0.430136,0.451423,0.118441:0,0,0	0/0:3,0:3:0.88403,0.11597,0:0,9,96	./.:0,0:0:0.430136,0.451423,0.118441:0,0,0	1/1:0,4:4:0,0.192378,0.807622:127,12,0	1/1:0,7:7:0,0.028914,0.971086:192,21,0	0/0:3,0:3:0.88403,0.11597,0:0,9,91	0/0:7,0:7:0.991868,0.008132,0:0,21,145	0/0:2,0:2:0.792162,0.207838,0:0,6,72	0/1:5,11:16:0,1,0:226,0,118	0/1:16,25:41:0,1,0:315,0,252	0/1:8,8:16:0,1,0:168,0,170	0/0:59,0:59:1,0,0:0,178,430	0/0:1,0:1:0.655613,0.344027,0.00036:0,3,27
chr10	6096577	chr10_6096577_G_A	G	A	.	PASS	AF=0.5;DP=214;NS=11;AN=22;MAF=0.5;AC=11;AC_Het=7;AC_Hom=4;AC_Hemi=0;HWE=0.580853	GT:AD:DP:GP:PL	./.:0,0:0:0.272225,0.499054,0.228722:0,0,0	./.:0,0:0:0.272225,0.499054,0.228722:0,0,0	1/1:0,5:5:0,0.06383,0.93617:146,15,0	0/1:7,3:10:0,1,0:82,0,188	0/1:8,1:9:0.065496,0.934504,0:9,0,205	0/1:7,2:9:4e-06,0.999996,0:51,0,192	0/1:5,2:7:2e-06,0.999998,0:55,0,116	0/1:4,2:6:3.6e-05,0.999964,0:42,0,124	0/0:16,1:17:0.996387,0.003613,0:0,27,315	0/1:49,8:57:9e-06,0.999991,0:48,0,328	0/0:20,1:21:0.999817,0.000183,0:0,40,337	0/1:52,19:71:0,1,0:104,0,359	1/1:0,2:2:0,0.352948,0.647052:74,6,0
chr10	6096623	chr10_6096623_G_A	G	A	.	PASS	AF=0.363636;DP=185;NS=11;AN=22;MAF=0.363636;AC=8;AC_Het=6;AC_Hom=2;AC_Hemi=0;HWE=1	GT:AD:DP:GP:PL	./.:0,0:0:0.400526,0.46469,0.134783:0,0,0	./.:0,0:0:0.400526,0.46469,0.134783:0,0,0	1/1:0,3:3:0,0.301163,0.698837:76,9,0	0/1:6,2:8:0.000428,0.999572,0:33,0,166	0/0:5,0:5:0.965014,0.034986,0:0,15,171	0/1:4,3:7:0,1,0:67,0,108	0/1:5,1:6:0.005485,0.994515,0:22,0,134	0/1:5,1:6:0.010882,0.989118,0:19,0,145	0/1:17,4:21:9e-06,0.999991,0:50,0,302	0/0:53,2:55:1,0,0:0,108,399	0/0:20,1:21:0.999884,0.000116,0:0,40,357	0/0:49,3:52:1,0,0:0,66,375	0/1:0,1:1:0.005438,0.629428,0.365134:23,3,0
chr10	6100863	chr10_6100863_T_G	T	G	.	PASS	AF=0.416667;DP=212;NS=12;AN=24;MAF=0.416667;AC=10;AC_Het=8;AC_Hom=2;AC_Hemi=0;HWE=0.547718	GT:AD:DP:GP:PL	0/1:0,1:1:0.000171,0.591488,0.408341:37,3,0	./.:0,0:0:0.34998,0.483222,0.166798:0,0,0	0/1:4,3:7:0,1,0:66,0,110	0/0:9,0:9:0.997311,0.002689,0:0,27,216	0/1:10,3:13:0,1,0:75,0,245	0/1:1,3:4:0,0.9989,0.0011:87,0,25	0/1:4,1:5:0.153403,0.846597,0:6,0,127	0/1:1,1:2:0.000578,0.999284,0.000138:31,0,34	0/1:15,3:18:0.001006,0.998994,0:29,0,281	0/1:41,5:46:0.035332,0.964668,0:13,0,329	0/0:25,1:26:0.999918,8.2e-05,0:0,42,367	0/0:74,5:79:1,0,0:0,112,373	1/1:0,2:2:0,0.420038,0.579962:73,6,0
chr10	6102146	chr10_6102146_T_C	T	C	.	PASS	AF=0.423077;DP=209;NS=13;AN=26;MAF=0.423077;AC=11;AC_Het=7;AC_Hom=4;AC_Hemi=0;HWE=1	GT:AD:DP:GP:PL	0/1:0,1:1:6.3e-05,0.540073,0.459864:40,3,0	0/1:0,1:1:0.000127,0.540039,0.459835:37,3,0	1/1:0,4:4:0,0.128007,0.871993:115,12,0	0/1:6,1:7:0.12974,0.87026,0:6,0,170	0/1:10,3:13:0,1,0:69,0,238	0/1:2,1:3:0.000936,0.999064,0:28,0,64	1/1:0,3:3:0,0.226963,0.773037:104,9,0	0/0:5,0:5:0.949474,0.050526,0:0,15,165	0/0:20,1:21:0.993584,0.006416,0:0,24,261	0/1:58,10:68:2e-06,0.999998,0:55,0,319	0/0:16,1:17:0.993428,0.006572,0:0,24,301	0/0:64,1:65:1,0,0:0,177,425	0/1:0,1:1:5e-05,0.54008,0.45987:41,3,0
chr10	6102168	chr10_6102168_T_C	T	C	.	PASS	AF=0.269231;DP=195;NS=13;AN=26;MAF=0.269231;AC=7;AC_Het=7;AC_Hom=0;AC_Hemi=0;HWE=0.49913	GT:AD:DP:GP:PL	0/1:0,1:1:0.00015,0.685617,0.314234:40,3,0	0/1:0,1:1:0.000298,0.685515,0.314187:37,3,0	0/0:4,0:4:0.945816,0.054184,0:0,12,114	0/1:3,2:5:7e-06,0.999993,0:52,0,99	0/1:11,3:14:0,1,0:67,0,261	0/1:3,1:4:0.00347,0.99653,0:25,0,101	0/0:3,0:3:0.897202,0.102798,0:0,9,115	0/0:5,0:5:0.972154,0.027846,0:0,15,173	0/0:17,1:18:0.966191,0.033809,0:0,14,288	0/1:54,11:65:0,1,0:74,0,347	0/0:14,1:15:0.985984,0.014016,0:0,18,301	0/0:59,0:59:1,0,0:0,178,423	0/1:0,1:1:0.000119,0.685638,0.314243:41,3,0
chr10	6102296	chr10_6102296_A_G	A	G	.	PASS	AF=0.346154;DP=235;NS=13;AN=26;MAF=0.346154;AC=9;AC_Het=7;AC_Hom=2;AC_Hemi=0;HWE=1	GT:AD:DP:GP:PL	1/1:0,6:6:0,0.04533,0.95467:165,18,0	0/1:0,1:1:9.2e-05,0.603041,0.396867:40,3,0	0/1:0,1:1:0.000727,0.602658,0.396615:31,3,0	0/1:6,1:7:0.429985,0.570015,0:0,0,157	0/1:4,1:5:0.004826,0.995174,0:22,0,111	0/0:4,0:4:0.923992,0.076008,0:0,12,132	0/0:5,0:5:0.960495,0.039505,0:0,15,161	0/1:3,1:4:0.001214,0.998786,0:28,0,98	0/0:26,2:28:0.960208,0.039792,0:0,15,341	0/0:64,8:72:0.53922,0.46078,0:0,2,313	0/1:22,3:25:0.000789,0.999211,0:30,0,328	0/0:76,0:76:1,0,0:0,229,441	0/1:0,1:1:0.00289,0.601354,0.395757:25,3,0
chr10	6102339	chr10_6102339_C_T	C	T	.	PASS	AF=0.384615;DP=241;NS=13;AN=26;MAF=0.384615;AC=10;AC_Het=6;AC_Hom=4;AC_Hemi=0;HWE=1	GT:AD:DP:GP:PL	1/1:0,7:7:0,0.0208,0.9792:157,21,0	0/1:0,1:1:7.8e-05,0.576139,0.423782:40,3,0	1/1:0,4:4:0,0.145252,0.854748:117,12,0	0/0:6,0:6:0.977532,0.022468,0:0,18,183	0/0:8,0:8:0.994287,0.005713,0:0,24,220	0/0:4,0:4:0.915801,0.084199,0:0,12,138	0/0:2,0:2:0.731118,0.268882,0:0,6,79	0/1:2,2:4:0,0.999999,0:62,0,61	0/1:26,3:29:0.040054,0.959946,0:12,0,353	0/1:53,15:68:0,1,0:135,0,362	0/1:20,10:30:0,1,0:126,0,309	0/0:76,1:77:1,0,0:0,204,430	0/1:0,1:1:0.002471,0.574761,0.422768:25,3,0
chr10	6102473	chr10_6102473_A_C	A	C	.	PASS	AF=0.363636;DP=251;NS=11;AN=22;MAF=0.363636;AC=8;AC_Het=6;AC_Hom=2;AC_Hemi=0;HWE=1	GT:AD:DP:GP:PL	./.:0,0:0:0.373743,0.475204,0.151052:0,0,0	0/1:0,1:1:0.000192,0.611226,0.388582:37,3,0	./.:0,0:0:0.373743,0.475204,0.151052:0,0,0	0/1:10,1:11:0.138676,0.861324,0:7,0,214	0/0:9,1:10:0.614295,0.385705,0:0,3,219	0/1:5,2:7:2e-06,0.999998,0:56,0,154	0/1:7,1:8:0.059799,0.940201,0:11,0,192	0/0:3,0:3:0.862865,0.137135,0:0,9,104	0/0:27,1:28:0.999962,3.8e-05,0:0,45,385	0/0:65,7:72:0.998057,0.001943,0:0,28,335	0/1:15,4:19:1e-06,0.999999,0:58,0,293	0/1:71,16:87:6e-06,0.999994,0:51,0,324	1/1:0,4:4:0,0.16431,0.83569:116,12,0
chr10	6104713	chr10_6104713_G_A	G	A	.	PASS	AF=0.5;DP=266;NS=13;AN=26;MAF=0.5;AC=13;AC_Het=9;AC_Hom=4;AC_Hemi=0;HWE=0.30044	GT:AD:DP:GP:PL	0/0:10,0:10:0.998103,0.001897,0:0,30,225	1/1:0,6:6:0,0.031107,0.968893:160,18,0	0/0:5,0:5:0.942659,0.057341,0:0,15,129	0/1:4,10:14:0,1,0:156,0,91	0/1:6,3:9:0,1,0:71,0,155	0/1:2,10:12:0,0.999874,0.000126:238,0,36	0/1:9,4:13:0,1,0:89,0,207	0/1:1,1:2:0.000515,0.998711,0.000774:30,0,28	0/1:10,9:19:0,1,0:179,0,187	0/1:34,26:60:0,1,0:220,0,334	0/1:16,8:24:0,1,0:126,0,263	0/1:47,42:89:0,1,0:340,0,356	1/1:0,3:3:0,0.20436,0.79564:109,9,0
chr10	6108826	chr10_6108826_C_T	C	T	.	PASS	AF=0.5;DP=193;NS=12;AN=24;MAF=0.5;AC=12;AC_Het=8;AC_Hom=4;AC_Hemi=0;HWE=0.562629	GT:AD:DP:GP:PL	0/0:1,0:1:0.505522,0.492078,0.002401:0,3,23	./.:0,0:0:0.256781,0.499909,0.243309:0,0,0	1/1:0,2:2:4e-06,0.339342,0.660653:52,6,0	0/1:6,1:7:0.170784,0.829216,0:4,0,154	0/1:6,1:7:0.02035,0.97965,0:14,0,171	0/1:8,3:11:0,1,0:64,0,192	0/0:4,0:4:0.891526,0.108474,0:0,12,136	0/1:3,1:4:0.020152,0.979848,0:14,0,89	0/1:19,6:25:0,1,0:99,0,301	0/1:35,10:45:0,1,0:112,0,333	0/1:16,2:18:0.012026,0.987974,0:16,0,288	0/1:41,25:66:0,1,0:235,0,355	1/1:0,3:3:0,0.204342,0.795658:82,9,0
chr10	6108895	chr10_6108895_A_C	A	C	.	PASS	AF=0.416667;DP=204;NS=12;AN=24;MAF=0.416667;AC=10;AC_Het=6;AC_Hom=4;AC_Hemi=0;HWE=1	GT:AD:DP:GP:PL	0/0:4,0:4:0.930343,0.069657,0:0,12,89	./.:0,0:0:0.391114,0.468554,0.140332:0,0,0	0/1:3,1:4:0.01316,0.98684,0:18,0,73	0/1:8,1:9:0.176127,0.823873,0:6,0,196	0/1:4,1:5:0.142681,0.857319,0:7,0,124	0/1:3,1:4:0.003342,0.996658,0:24,0,97	1/1:0,2:2:0,0.454955,0.545045:74,6,0	0/0:5,0:5:0.963915,0.036085,0:0,15,154	0/1:16,2:18:0.030458,0.969542,0:14,0,293	0/0:37,3:40:0.999929,7.1e-05,0:0,42,359	0/0:21,0:21:0.999999,1e-06,0:0,63,377	0/1:56,33:89:0,1,0:247,0,358	1/1:0,3:3:0,0.294459,0.705541:73,9,0
chr10	6109057	chr10_6109057_G_T	G	T	.	PASS	AF=0.272727;DP=203;NS=11;AN=22;MAF=0.272727;AC=6;AC_Het=6;AC_Hom=0;AC_Hemi=0;HWE=0.504644	GT:AD:DP:GP:PL	./.:0,0:0:0.466766,0.432873,0.10036:0,0,0	./.:0,0:0:0.466766,0.432873,0.10036:0,0,0	0/1:0,2:2:0,0.518833,0.481167:73,6,0	0/1:7,1:8:0.121353,0.878647,0:9,0,197	0/0:8,0:8:0.996391,0.003609,0:0,24,233	0/1:8,1:9:0.064959,0.935041,0:12,0,215	0/0:2,0:2:0.811792,0.188208,0:0,6,77	0/1:4,1:5:0.002733,0.997267,0:26,0,107	0/0:18,1:19:0.995561,0.004439,0:0,23,329	0/0:50,0:50:1,0,0:0,151,415	0/0:16,0:16:0.999986,1.4e-05,0:0,48,345	0/1:62,20:82:0,1,0:94,0,339	0/1:0,2:2:6e-06,0.51883,0.481165:56,6,0
chr10	6111373	chr10_6111373_A_G	A	G	.	PASS	AF=0.318182;DP=171;NS=11;AN=22;MAF=0.318182;AC=7;AC_Het=3;AC_Hom=4;AC_Hemi=0;HWE=0.232198	GT:AD:DP:GP:PL	0/0:18,0:18:0.999996,4e-06,0:0,54,293	./.:0,0:0:0.440056,0.446622,0.113322:0,0,0	0/0:3,0:3:0.88742,0.11258,0:0,9,84	1/1:0,3:3:0,0.330044,0.669956:104,9,0	1/1:0,5:5:0,0.109652,0.890348:150,15,0	0/0:1,0:1:0.663333,0.336613,5.4e-05:0,3,35	0/0:4,0:4:0.940353,0.059647,0:0,12,123	0/0:1,0:1:0.663346,0.33662,3.4e-05:0,3,37	0/1:12,5:17:0,1,0:111,0,261	0/1:26,21:47:0,1,0:298,0,310	0/1:10,9:19:0,1,0:183,0,180	0/0:53,0:53:1,0,0:0,160,409	./.:0,0:0:0.440056,0.446622,0.113322:0,0,0
chr10	6112003	chr10_6112003_T_C	T	C	.	PASS	AF=0.25;DP=269;NS=12;AN=24;MAF=0.25;AC=6;AC_Het=6;AC_Hom=0;AC_Hemi=0;HWE=0.529258	GT:AD:DP:GP:PL	0/1:36,9:45:0,1,0:108,0,289	./.:0,0:0:0.547972,0.384559,0.067469:0,0,0	0/0:6,0:6:0.989154,0.010846,0:0,18,147	0/0:4,0:4:0.957983,0.042017,0:0,12,145	0/0:10,1:11:0.852188,0.147812,0:0,6,151	0/0:4,0:4:0.957983,0.042017,0:0,12,106	0/1:7,3:10:3.4e-05,0.999966,0:46,0,144	0/1:3,1:4:0.002862,0.997138,0:27,0,91	0/0:17,0:17:0.999995,5e-06,0:0,51,331	0/0:47,5:52:0.904411,0.095589,0:0,8,334	0/1:18,4:22:0,1,0:75,0,296	0/1:69,22:91:0,1,0:172,0,332	0/1:2,1:3:0.101414,0.898585,1e-06:11,0,53
chr10	6112351	chr10_6112351_A_G	A	G	.	PASS	AF=0.5;DP=173;NS=13;AN=26;MAF=0.5;AC=13;AC_Het=5;AC_Hom=8;AC_Hemi=0;HWE=0.577624	GT:AD:DP:GP:PL	0/1:5,5:10:0,1,0:94,0,118	1/1:0,2:2:5e-06,0.36053,0.639464:52,6,0	1/1:0,2:2:2.7e-05,0.360523,0.639451:45,6,0	0/1:8,2:10:7.3e-05,0.999927,0:39,0,198	0/1:7,1:8:0.222393,0.777607,0:3,0,124	1/1:0,6:6:0,0.034037,0.965963:144,18,0	1/1:0,2:2:1e-06,0.360532,0.639467:58,6,0	0/0:4,0:4:0.900212,0.099788,0:0,12,130	0/0:15,0:15:0.999946,5.4e-05,0:0,45,310	0/0:40,3:43:0.999998,2e-06,0:0,59,383	0/1:13,2:15:0.010772,0.989228,0:17,0,261	0/0:55,0:55:1,0,0:0,166,414	0/1:0,1:1:0.000474,0.529738,0.469788:31,3,0
chr10	6112836	chr10_6112836_A_G	A	G	.	PASS	AF=0.5;DP=244;NS=12;AN=24;MAF=0.5;AC=12;AC_Het=6;AC_Hom=6;AC_Hemi=0;HWE=1	GT:AD:DP:GP:PL	1/1:0,30:30:0,0,1:354,90,0	./.:0,0:0:0.264027,0.499617,0.236356:0,0,0	1/1:0,14:14:0,0.000129,0.999871:311,42,0	0/1:6,8:14:0,1,0:199,0,124	0/1:5,6:11:0,1,0:126,0,125	0/0:6,0:6:0.971283,0.028717,0:0,18,182	0/1:7,2:9:3e-06,0.999997,0:52,0,186	0/0:4,0:4:0.894243,0.105757,0:0,12,132	0/0:19,2:21:0.981078,0.018922,0:0,20,331	0/1:32,4:36:0.15484,0.84516,0:5,0,330	0/1:16,2:18:0.213764,0.786236,0:3,0,290	0/1:63,14:77:0,1,0:88,0,332	1/1:0,4:4:0,0.116694,0.883306:140,12,0
chr10	6113888	chr10_6113888_A_T	A	T	.	PASS	AF=0.416667;DP=205;NS=12;AN=24;MAF=0.416667;AC=10;AC_Het=4;AC_Hom=6;AC_Hemi=0;HWE=0.289272	GT:AD:DP:GP:PL	1/1:0,9:9:0,0.004784,0.995216:191,27,0	./.:0,0:0:0.304373,0.494654,0.200973:0,0,0	1/1:0,4:4:0,0.133318,0.866682:113,12,0	0/1:5,2:7:3.6e-05,0.999964,0:42,0,137	0/0:6,0:6:0.975237,0.024763,0:0,18,171	0/0:4,0:4:0.907796,0.092204,0:0,12,109	1/1:0,7:7:0,0.018865,0.981135:190,21,0	0/0:2,0:2:0.711095,0.288905,0:0,6,64	0/1:10,2:12:0.010809,0.989191,0:18,0,216	0/0:33,3:36:0.927026,0.072974,0:0,13,325	0/0:25,0:25:1,0,0:0,75,379	0/1:62,30:92:0,1,0:197,0,353	0/1:0,1:1:8.5e-05,0.551651,0.448263:39,3,0
chr10	6114058	chr10_6114058_C_T	C	T	.	PASS	AF=0.269231;DP=260;NS=13;AN=26;MAF=0.269231;AC=7;AC_Het=5;AC_Hom=2;AC_Hemi=0;HWE=1	GT:AD:DP:GP:PL	0/1:27,27:54:0,1,0:272,0,323	1/1:0,3:3:0,0.412539,0.587461:98,9,0	0/0:17,0:17:0.999995,5e-06,0:0,51,329	0/0:12,0:12:0.999826,0.000174,0:0,36,288	0/0:13,0:13:0.999913,8.7e-05,0:0,39,257	0/0:2,0:2:0.848901,0.151099,0:0,6,76	0/0:7,0:7:0.994469,0.005531,0:0,21,211	0/0:3,0:3:0.918277,0.081723,0:0,9,110	0/1:21,5:26:0,1,0:74,0,311	0/0:39,3:42:0.999071,0.000929,0:0,29,346	0/1:20,5:25:0,1,0:71,0,320	0/1:39,14:53:0,1,0:113,0,347	0/1:2,1:3:0.001122,0.998877,1e-06:31,0,55
chr10	6118651	chr10_6118651_T_C	T	C	.	PASS	AF=0.181818;DP=243;NS=11;AN=22;MAF=0.181818;AC=4;AC_Het=4;AC_Hom=0;AC_Hemi=0;HWE=1	GT:AD:DP:GP:PL	0/0:26,1:27:0.999993,7e-06,0:0,48,200	0/0:6,0:6:0.992723,0.007277,0:0,18,194	./.:0,0:0:0.656099,0.307801,0.0361:0,0,0	0/1:6,1:7:0.026553,0.973447,0:19,0,153	0/0:8,0:8:0.998171,0.001829,0:0,24,225	0/1:2,1:3:0.00847,0.99153,0:24,0,65	0/0:1,0:1:0.809989,0.189997,1.4e-05:0,3,35	0/1:1,1:2:0.000852,0.999111,3.7e-05:34,0,35	0/0:20,2:22:0.984992,0.015008,0:0,15,322	0/0:63,1:64:1,0,0:0,153,418	0/0:28,2:30:0.998055,0.001945,0:0,24,350	0/1:61,12:73:0.000232,0.999768,0:40,0,318	./.:0,0:0:0.656099,0.307801,0.0361:0,0,0
chr10	6120205	chr10_6120205_G_A	G	A	.	PASS	AF=0.125;DP=265;NS=12;AN=24;MAF=0.125;AC=3;AC_Het=3;AC_Hom=0;AC_Hemi=0;HWE=1	GT:AD:DP:GP:PL	0/0:16,0:16:0.999995,5e-06,0:0,48,269	0/0:15,0:15:0.99999,1e-05,0:0,45,295	0/0:1,0:1:0.855671,0.144325,4e-06:0,3,38	0/0:16,0:16:0.999995,5e-06,0:0,48,336	0/0:9,1:10:0.868362,0.131638,0:0,3,193	0/0:3,0:3:0.95954,0.04046,0:0,9,105	0/1:1,4:5:0,0.995754,0.004246:124,0,13	0/1:0,1:1:0.001011,0.854807,0.144182:37,3,0	0/0:28,0:28:1,0,0:0,84,393	0/0:55,0:55:1,0,0:0,166,430	0/0:21,0:21:1,0,0:0,63,364	0/1:36,45:81:0,1,0:346,0,267	./.:0,0:0:0.732177,0.246993,0.02083:0,0,0
chr10	6120224	chr10_6120224_A_G	A	G	.	PASS	AF=0.291667;DP=254;NS=12;AN=24;MAF=0.291667;AC=7;AC_Het=7;AC_Hom=0;AC_Hemi=0;HWE=0.487414	GT:AD:DP:GP:PL	0/1:18,5:23:0,1,0:72,0,269	0/1:14,3:17:1e-06,0.999999,0:59,0,252	0/0:2,0:2:0.813057,0.186943,0:0,6,68	0/1:10,5:15:0,1,0:121,0,232	0/1:3,5:8:0,1,0:120,0,83	0/0:2,0:2:0.813057,0.186943,0:0,6,71	0/1:5,2:7:0.000693,0.999307,0:32,0,148	0/0:2,0:2:0.813057,0.186943,0:0,6,79	0/0:26,1:27:0.999966,3.4e-05,0:0,44,357	0/0:56,1:57:1,0,0:0,148,418	0/1:15,3:18:8.8e-05,0.999912,0:41,0,286	0/1:47,29:76:0,1,0:279,0,363	./.:0,0:0:0.469221,0.431552,0.099227:0,0,0
chr10	6120918	chr10_6120918_A_G	A	G	.	PASS	AF=0.458333;DP=195;NS=12;AN=24;MAF=0.458333;AC=11;AC_Het=5;AC_Hom=6;AC_Hemi=0;HWE=0.59387	GT:AD:DP:GP:PL	0/1:1,3:4:0,0.985922,0.014078:65,0,15	1/1:0,9:9:0,0.004334,0.995666:234,27,0	0/1:0,1:1:0.004645,0.524634,0.470721:21,3,0	0/1:5,2:7:3e-06,0.999997,0:52,0,146	0/0:19,0:19:0.999997,3e-06,0:0,57,357	0/0:1,0:1:0.527065,0.472893,4.2e-05:0,3,40	1/1:0,4:4:0,0.122278,0.877722:136,12,0	./.:0,0:0:0.277818,0.498533,0.223649:0,0,0	0/1:19,3:22:0.008245,0.991755,0:18,0,306	0/1:49,7:56:0.119227,0.880773,0:6,0,326	0/0:15,1:16:0.991213,0.008787,0:0,23,296	0/0:54,0:54:1,0,0:0,163,400	1/1:0,2:2:0,0.357847,0.642153:69,6,0
chr10	6121130	chr10_6121130_C_T	C	T	.	PASS	AF=0.269231;DP=209;NS=13;AN=26;MAF=0.269231;AC=7;AC_Het=3;AC_Hom=4;AC_Hemi=0;HWE=0.165217	GT:AD:DP:GP:PL	0/0:2,0:2:0.83409,0.165909,1e-06:0,6,50	0/0:12,0:12:0.999806,0.000194,0:0,36,296	0/1:1,11:12:0,0.755473,0.244527:220,2,0	0/1:8,7:15:0,1,0:183,0,201	0/1:8,2:10:1.3e-05,0.999987,0:50,0,197	1/1:0,7:7:0,0.037789,0.962211:207,21,0	0/0:5,0:5:0.97574,0.02426,0:0,15,173	0/0:6,0:6:0.987721,0.012279,0:0,18,196	0/0:14,0:14:0.999951,4.9e-05,0:0,42,289	0/0:42,0:42:1,0,0:0,126,418	0/0:15,0:15:0.999976,2.4e-05,0:0,45,304	0/0:60,0:60:1,0,0:0,181,437	1/1:0,9:9:0,0.009723,0.990277:231,27,0
chr10	6121169	chr10_6121169_C_A	C	A	.	PASS	AF=0.153846;DP=274;NS=13;AN=26;MAF=0.153846;AC=4;AC_Het=4;AC_Hom=0;AC_Hemi=0;HWE=1	GT:AD:DP:GP:PL	0/0:14,0:14:0.999978,2.2e-05,0:0,42,209	0/0:15,0:15:0.999989,1.1e-05,0:0,45,308	0/0:14,0:14:0.999978,2.2e-05,0:0,42,290	0/1:18,2:20:0.084815,0.915185,0:15,0,298	0/0:10,0:10:0.999652,0.000348,0:0,30,260	0/0:10,0:10:0.999652,0.000348,0:0,30,253	0/0:5,1:6:0.583274,0.416726,0:3,0,142	0/0:4,0:4:0.97823,0.02177,0:0,12,138	0/1:17,2:19:0.26867,0.73133,0:9,0,297	0/1:51,6:57:0.459963,0.540037,0:5,0,319	0/0:21,2:23:0.696235,0.303765,0:1,0,304	0/0:63,3:66:1,0,0:0,102,371	0/1:8,4:12:1e-06,0.999999,0:63,0,196
chr10	6121599	chr10_6121599_G_C	G	C	.	PASS	AF=0.5;DP=349;NS=13;AN=26;MAF=0.5;AC=13;AC_Het=7;AC_Hom=6;AC_Hemi=0;HWE=1	GT:AD:DP:GP:PL	1/1:0,25:25:0,0,1:330,75,0	0/1:12,2:14:0.000301,0.999699,0:32,0,236	1/1:0,15:15:0,6.2e-05,0.999938:201,45,0	0/1:5,5:10:0,1,0:90,0,133	0/1:11,3:14:0,1,0:64,0,250	0/1:1,3:4:0,0.99937,0.00063:77,0,29	0/1:2,3:5:0,1,0:87,0,61	0/1:2,1:3:0.006341,0.993658,1e-06:19,0,59	0/0:30,1:31:0.999997,3e-06,0:0,59,374	0/0:59,6:65:0.999618,0.000382,0:0,37,334	0/1:25,3:28:0.032114,0.967886,0:12,0,320	0/0:45,0:45:1,0,0:0,135,347	1/1:0,7:7:0,0.015508,0.984492:149,21,0
chr10	6121721	chr10_6121721_C_T	C	T	.	PASS	AF=0.416667;DP=257;NS=12;AN=24;MAF=0.416667;AC=10;AC_Het=8;AC_Hom=2;AC_Hemi=0;HWE=0.547718	GT:AD:DP:GP:PL	1/1:0,27:27:0,0,1:367,81,0	0/0:9,0:9:0.997182,0.002818,0:0,27,264	0/1:2,1:3:0.000695,0.999305,0:30,0,65	0/1:4,2:6:2e-06,0.999998,0:55,0,120	0/1:10,3:13:0,1,0:62,0,229	0/1:4,1:5:0.010951,0.989049,0:18,0,125	0/1:3,4:7:0,1,0:110,0,93	./.:0,0:0:0.336623,0.487138,0.176238:0,0,0	0/1:15,4:19:0,1,0:70,0,302	0/0:60,5:65:0.998725,0.001275,0:0,31,333	0/1:20,4:24:7e-06,0.999993,0:50,0,321	0/1:61,14:75:0,1,0:63,0,337	0/0:4,0:4:0.917059,0.082941,0:0,12,118
chr10	6121733	chr10_6121733_A_G	A	G	.	PASS	AF=0.461538;DP=243;NS=13;AN=26;MAF=0.461538;AC=12;AC_Het=8;AC_Hom=4;AC_Hemi=0;HWE=0.601992	GT:AD:DP:GP:PL	0/1:9,9:18:0,1,0:191,0,129	0/0:9,0:9:0.996684,0.003316,0:0,27,256	1/1:0,3:3:0,0.226914,0.773086:107,9,0	0/1:4,1:5:0.002968,0.997032,0:23,0,123	0/1:7,1:8:0.029094,0.970906,0:13,0,165	0/1:4,1:5:0.009318,0.990682,0:18,0,129	0/1:3,3:6:0,1,0:69,0,93	0/0:1,0:1:0.539958,0.459886,0.000156:0,3,34	0/1:17,3:20:9.4e-05,0.999906,0:38,0,303	0/0:64,2:66:1,0,0:0,123,382	0/1:20,3:23:0.007221,0.992779,0:19,0,315	0/1:65,11:76:0.002022,0.997978,0:25,0,315	1/1:0,3:3:0,0.226914,0.773086:96,9,0
chr10	6122114	chr10_6122114_A_C	A	C	.	PASS	AF=0.272727;DP=204;NS=11;AN=22;MAF=0.272727;AC=6;AC_Het=6;AC_Hom=0;AC_Hemi=0;HWE=0.504644	GT:AD:DP:GP:PL	0/0:8,0:8:0.997011,0.002989,0:0,24,207	0/0:7,0:7:0.99404,0.00596,0:0,21,217	./.:0,0:0:0.522243,0.400842,0.076916:0,0,0	0/1:6,1:7:0.023422,0.976578,0:17,0,151	0/1:8,1:9:0.128738,0.871262,0:9,0,194	0/0:1,0:1:0.722646,0.277327,2.7e-05:0,3,36	0/1:3,1:4:0.00208,0.99792,0:28,0,98	0/0:3,0:3:0.912459,0.087541,0:0,9,112	0/1:14,3:17:0.000124,0.999876,0:40,0,274	0/1:54,6:60:0.076857,0.923143,0:12,0,314	0/1:18,2:20:0.041223,0.958777,0:15,0,307	0/0:65,1:66:1,0,0:0,180,431	./.:0,0:0:0.522243,0.400842,0.076916:0,0,0
chr10	6122156	chr10_6122156_C_T	C	T	.	PASS	AF=0.136364;DP=227;NS=11;AN=22;MAF=0.136364;AC=3;AC_Het=3;AC_Hom=0;AC_Hemi=0;HWE=1	GT:AD:DP:GP:PL	0/1:10,10:20:0,1,0:133,0,182	0/0:6,0:6:0.995521,0.004479,0:0,18,179	./.:0,0:0:0.76414,0.220022,0.015838:0,0,0	0/0:6,0:6:0.995521,0.004479,0:0,18,179	0/0:8,0:8:0.998877,0.001123,0:0,24,226	0/0:2,0:2:0.932851,0.067149,0:0,6,79	0/0:6,0:6:0.995521,0.004479,0:0,18,182	0/0:4,0:4:0.982323,0.017677,0:0,12,135	0/1:18,3:21:0.002506,0.997494,0:31,0,316	0/1:58,7:65:0.328197,0.671803,0:9,0,312	0/0:17,0:17:0.999998,2e-06,0:0,51,340	0/0:71,0:71:1,0,0:0,214,442	./.:0,0:0:0.76414,0.220022,0.015838:0,0,0
chr10	6122332	chr10_6122332_T_C	T	C	.	PASS	AF=0.375;DP=210;NS=12;AN=24;MAF=0.375;AC=9;AC_Het=5;AC_Hom=4;AC_Hemi=0;HWE=1	GT:AD:DP:GP:PL	1/1:0,9:9:0,0.007276,0.992724:242,27,0	0/0:8,0:8:0.995854,0.004146,0:0,24,236	0/1:0,1:1:0.000387,0.652083,0.34753:35,3,0	0/1:9,1:10:0.087618,0.912382,0:10,0,219	0/1:14,6:20:0,1,0:110,0,261	1/1:0,2:2:1e-06,0.484046,0.515952:61,6,0	0/1:8,1:9:0.487404,0.512596,0:0,0,200	0/0:1,0:1:0.65233,0.347655,1.5e-05:0,3,41	0/0:16,0:16:0.999984,1.6e-05,0:0,48,349	0/1:47,6:53:0.289035,0.710965,0:4,0,328	0/0:23,1:24:0.999681,0.000319,0:0,35,360	0/0:57,0:57:1,0,0:0,172,425	./.:0,0:0:0.425544,0.453586,0.120869:0,0,0
chr10	6122388	chr10_6122388_G_A	G	A	.	PASS	AF=0.25;DP=197;NS=12;AN=24;MAF=0.25;AC=6;AC_Het=6;AC_Hom=0;AC_Hemi=0;HWE=0.529258	GT:AD:DP:GP:PL	0/1:0,1:1:0.005734,0.713509,0.280757:25,3,0	0/0:8,0:8:0.996936,0.003064,0:0,24,232	0/1:0,2:2:0,0.559602,0.440398:73,6,0	0/0:12,0:12:0.999808,0.000192,0:0,36,292	0/0:5,0:5:0.975999,0.024001,0:0,15,165	0/1:4,2:6:1.6e-05,0.999984,0:49,0,112	0/1:3,2:5:2e-05,0.99998,0:48,0,101	0/1:2,1:3:0.005067,0.994933,0:24,0,63	0/0:17,1:18:0.998472,0.001528,0:0,27,329	0/1:47,6:53:0.001223,0.998777,0:30,0,332	0/0:22,2:24:0.960887,0.039113,0:0,13,320	0/0:60,0:60:1,0,0:0,181,426	./.:0,0:0:0.514986,0.405278,0.079735:0,0,0
chr10	6128163	chr10_6128163_C_T	C	T	.	PASS	AF=0.5;DP=235;NS=12;AN=24;MAF=0.5;AC=12;AC_Het=2;AC_Hom=10;AC_Hemi=0;HWE=0.0264585	GT:AD:DP:GP:PL	./.:0,0:0:0.258508,0.499858,0.241635:0,0,0	1/1:0,8:8:0,0.008015,0.991985:226,24,0	1/1:0,6:6:0,0.031309,0.968691:133,18,0	0/1:16,6:22:0,1,0:73,0,296	0/0:5,0:5:0.94302,0.05698,0:0,15,152	1/1:0,5:5:0,0.060718,0.939282:142,15,0	1/1:0,6:6:0,0.031309,0.968691:175,18,0	0/0:3,0:3:0.805349,0.194651,0:0,9,93	0/0:23,0:23:1,0,0:0,69,374	0/0:50,2:52:1,0,0:0,87,398	0/0:19,1:20:0.981879,0.018121,0:0,20,318	0/1:65,17:82:0,1,0:72,0,335	1/1:0,2:2:0,0.340871,0.659129:65,6,0
chr10	6128598	chr10_6128598_C_A	C	A	.	PASS	AF=0.125;DP=267;NS=12;AN=24;MAF=0.125;AC=3;AC_Het=3;AC_Hom=0;AC_Hemi=0;HWE=1	GT:AD:DP:GP:PL	./.:0,0:0:0.759085,0.224339,0.016575:0,0,0	0/0:6,0:6:0.995404,0.004596,0:0,18,177	0/0:13,0:13:0.999964,3.6e-05,0:0,39,257	0/0:16,0:16:0.999995,5e-06,0:0,48,319	0/0:8,0:8:0.998847,0.001153,0:0,24,231	0/1:2,4:6:0,1,0:105,0,64	0/0:9,0:9:0.999423,0.000577,0:0,27,229	0/0:2,0:2:0.9312,0.0688,0:0,6,82	0/0:15,0:15:0.999991,9e-06,0:0,45,329	0/0:57,4:61:1,0,0:0,68,367	0/1:17,6:23:0,1,0:97,0,293	0/1:92,13:105:0.054097,0.945903,0:18,0,279	0/0:2,0:2:0.9312,0.0688,0:0,6,65
chr10	6128628	chr10_6128628_A_T	A	T	.	PASS	AF=0.5;DP=268;NS=12;AN=24;MAF=0.5;AC=12;AC_Het=8;AC_Hom=4;AC_Hemi=0;HWE=0.562629	GT:AD:DP:GP:PL	./.:0,0:0:0.264643,0.499583,0.235774:0,0,0	0/0:11,0:11:0.999079,0.000921,0:0,33,265	1/1:0,14:14:0,0.000129,0.999871:272,42,0	0/1:12,4:16:0,1,0:88,0,248	0/1:4,3:7:0,1,0:73,0,114	0/1:2,2:4:1e-06,0.999998,2e-06:58,0,55	0/1:1,3:4:0,0.999245,0.000754:63,0,28	0/1:2,1:3:0.001684,0.998316,0:25,0,71	0/1:11,3:14:9e-06,0.999991,0:48,0,236	0/0:56,4:60:1,0,0:0,66,370	0/1:20,5:25:0,1,0:67,0,318	0/1:50,58:108:0,1,0:325,0,342	1/1:0,2:2:0,0.346285,0.653715:70,6,0
chr10	6135547	chr10_6135547_A_G	A	G	.	PASS	AF=0.363636;DP=108;NS=11;AN=22;MAF=0.363636;AC=8;AC_Het=6;AC_Hom=2;AC_Hemi=0;HWE=1	GT:AD:DP:GP:PL	0/0:1,0:1:0.523857,0.474783,0.001361:0,3,25	0/1:0,1:1:0.001153,0.523961,0.474886:27,3,0	./.:0,0:0:0.275172,0.498793,0.226035:0,0,0	./.:0,0:0:0.275172,0.498793,0.226035:0,0,0	0/1:4,1:5:0.001762,0.998238,0:25,0,112	0/0:1,0:1:0.524499,0.475365,0.000136:0,3,35	0/1:0,1:1:0.00029,0.524414,0.475296:33,3,0	0/1:2,1:3:0.001393,0.998606,1e-06:26,0,58	0/1:15,2:17:0.014156,0.985844,0:16,0,235	0/0:46,4:50:0.999249,0.000751,0:0,34,316	0/0:14,1:15:0.900292,0.099708,0:0,12,235	1/1:0,13:13:0,0.000269,0.999731:278,39,0	0/1:0,1:1:0.00046,0.524325,0.475216:31,3,0
chr10	6135659	chr10_6135659_G_A	G	A	.	PASS	AF=0.115385;DP=152;NS=13;AN=26;MAF=0.115385;AC=3;AC_Het=3;AC_Hom=0;AC_Hemi=0;HWE=1	GT:AD:DP:GP:PL	0/0:13,0:13:0.999962,3.8e-05,0:0,39,229	0/0:4,0:4:0.981108,0.018892,0:0,12,90	0/0:2,0:2:0.928482,0.071518,0:0,6,65	0/0:3,0:3:0.962915,0.037085,0:0,9,98	0/0:11,1:12:0.840795,0.159205,0:0,2,215	0/0:9,0:9:0.999399,0.000601,0:0,27,201	0/0:1,0:1:0.866505,0.133489,7e-06:0,3,35	0/1:2,2:4:2e-06,0.999998,0:63,0,64	0/0:13,1:14:0.943765,0.056235,0:0,7,244	0/1:38,7:45:0.077831,0.922169,0:16,0,325	0/0:20,0:20:1,0,0:0,60,331	0/1:6,17:23:0,1,0:252,0,67	0/0:2,0:2:0.92848,0.071517,3e-06:0,6,39
chr10	6138332	chr10_6138332_T_C	T	C	.	PASS	AF=0.307692;DP=253;NS=13;AN=26;MAF=0.307692;AC=8;AC_Het=6;AC_Hom=2;AC_Hemi=0;HWE=1	GT:AD:DP:GP:PL	0/1:3,5:8:0,0.999987,1.2e-05:70,0,43	0/1:8,1:9:0.152682,0.847318,0:8,0,211	0/0:1,0:1:0.690117,0.309663,0.00022:0,3,28	0/1:7,1:8:0.082662,0.917338,0:11,0,173	0/1:2,1:3:0.000891,0.999109,0:31,0,61	0/1:3,2:5:2e-06,0.999998,0:58,0,83	0/0:6,0:6:0.986172,0.013828,0:0,18,194	0/0:2,0:2:0.816757,0.183243,0:0,6,63	0/0:23,1:24:0.999991,9e-06,0:0,50,362	0/0:60,0:60:1,0,0:0,181,425	0/0:27,0:27:1,0,0:0,81,398	0/1:59,35:94:0,1,0:142,0,360	1/1:0,4:4:0,0.217872,0.782128:113,12,0
chr10	6138371	chr10_6138371_C_G	C	G	.	PASS	AF=0.230769;DP=274;NS=13;AN=26;MAF=0.230769;AC=6;AC_Het=6;AC_Hom=0;AC_Hemi=0;HWE=1	GT:AD:DP:GP:PL	0/0:19,0:19:0.999999,1e-06,0:0,57,276	0/0:10,0:10:0.999425,0.000575,0:0,30,262	0/0:3,0:3:0.931388,0.068612,0:0,9,59	0/1:9,3:12:0,1,0:66,0,201	0/1:2,2:4:2e-06,0.999998,0:60,0,61	0/1:2,1:3:0.004524,0.995475,1e-06:26,0,51	0/1:9,1:10:0.147981,0.852019,0:10,0,230	0/1:1,1:2:0.000854,0.9991,4.7e-05:33,0,35	0/0:26,1:27:0.999999,1e-06,0:0,59,381	0/0:58,0:58:1,0,0:0,175,430	0/0:34,1:35:1,0,0:0,68,382	0/0:60,0:60:1,0,0:0,181,400	0/1:1,3:4:0,0.998133,0.001867:85,0,19
chr10	6141596	chr10_6141596_T_C	T	C	.	PASS	AF=0.153846;DP=211;NS=13;AN=26;MAF=0.153846;AC=4;AC_Het=4;AC_Hom=0;AC_Hemi=0;HWE=1	GT:AD:DP:GP:PL	0/0:7,0:7:0.997009,0.002991,0:0,21,177	0/0:5,0:5:0.988141,0.011859,0:0,15,165	0/1:13,2:15:0.047909,0.952091,0:17,0,270	0/1:4,1:5:0.341728,0.658272,0:7,0,127	0/0:8,0:8:0.998502,0.001498,0:0,24,233	0/0:1,0:1:0.838903,0.161095,2e-06:0,3,41	0/0:2,0:2:0.912397,0.087603,0:0,6,69	0/0:4,0:4:0.976559,0.023441,0:0,12,143	0/0:21,3:24:0.869413,0.130587,0:0,4,334	0/0:62,3:65:1,0,0:0,102,380	0/0:29,1:30:0.999996,4e-06,0:0,50,382	0/1:36,8:44:3e-06,0.999997,0:60,0,318	0/1:0,1:1:0.001736,0.837446,0.160818:34,3,0
chr10	6143436	chr10_6143436_C_T	C	T	.	PASS	AF=0.307692;DP=221;NS=13;AN=26;MAF=0.307692;AC=8;AC_Het=6;AC_Hom=2;AC_Hemi=0;HWE=1	GT:AD:DP:GP:PL	1/1:0,6:6:0,0.059733,0.940267:150,18,0	0/0:11,0:11:0.99952,0.00048,0:0,33,287	0/1:14,3:17:1.1e-05,0.999989,0:50,0,284	0/1:8,1:9:0.171412,0.828588,0:7,0,201	0/0:5,0:5:0.970175,0.029825,0:0,15,133	0/0:3,0:3:0.890496,0.109504,0:0,9,101	0/0:4,0:4:0.942077,0.057923,0:0,12,138	0/0:1,0:1:0.670266,0.329694,4.1e-05:0,3,36	0/1:18,2:20:0.050611,0.949389,0:13,0,295	0/1:47,11:58:0,1,0:104,0,342	0/1:18,4:22:0.000144,0.999856,0:38,0,295	0/0:60,4:64:1,0,0:0,67,358	0/1:0,1:1:0.002155,0.668845,0.329:28,3,0
chr10	6143886	chr10_6143886_A_G	A	G	.	PASS	AF=0.346154;DP=228;NS=13;AN=26;MAF=0.346154;AC=9;AC_Het=5;AC_Hom=4;AC_Hemi=0;HWE=0.578215	GT:AD:DP:GP:PL	0/1:5,7:12:0,1,0:168,0,73	0/0:2,0:2:0.783224,0.216776,0:0,6,70	1/1:0,13:13:0,0.000441,0.999559:312,39,0	0/0:6,0:6:0.982996,0.017004,0:0,18,184	0/0:6,0:6:0.982996,0.017004,0:0,18,192	0/1:3,1:4:0.001816,0.998184,0:27,0,103	1/1:0,3:3:0,0.31111,0.68889:93,9,0	0/0:6,0:6:0.982996,0.017004,0:0,18,176	0/1:23,5:28:1e-06,0.999999,0:62,0,340	0/1:37,5:42:0.046599,0.953401,0:13,0,316	0/0:32,2:34:0.999738,0.000262,0:0,36,363	0/0:71,0:71:1,0,0:0,214,437	0/1:0,1:1:0.000116,0.643606,0.356277:40,3,0
chr10	6144174	chr10_6144174_C_A	C	A	.	PASS	AF=0.307692;DP=188;NS=13;AN=26;MAF=0.307692;AC=8;AC_Het=6;AC_Hom=2;AC_Hemi=0;HWE=1	GT:AD:DP:GP:PL	1/1:0,3:3:0,0.350229,0.649771:77,9,0	0/0:5,0:5:0.97183,0.02817,0:0,15,158	0/1:7,2:9:6.4e-05,0.999936,0:42,0,189	0/1:4,1:5:0.003437,0.996563,0:25,0,127	0/1:9,4:13:0,1,0:88,0,212	0/1:4,1:5:0.002732,0.997268,0:26,0,121	0/0:7,0:7:0.992806,0.007194,0:0,21,176	0/0:2,0:2:0.811755,0.188245,0:0,6,75	0/0:23,2:25:0.959297,0.040703,0:0,13,333	0/1:39,10:49:0,1,0:70,0,352	0/0:18,1:19:0.986127,0.013873,0:0,18,326	0/0:43,2:45:1,0,0:0,86,395	0/1:0,1:1:0.00037,0.682896,0.316734:36,3,0
chr10	6144203	chr10_6144203_A_G	A	G	.	PASS	AF=0.423077;DP=192;NS=13;AN=26;MAF=0.423077;AC=11;AC_Het=5;AC_Hom=6;AC_Hemi=0;HWE=0.573563	GT:AD:DP:GP:PL	0/1:6,2:8:0.000302,0.999698,0:33,0,125	1/1:0,9:9:0,0.004559,0.995441:228,27,0	1/1:0,10:10:0,0.002285,0.997715:247,30,0	0/1:6,1:7:0.023159,0.976841,0:14,0,166	0/1:8,2:10:0.000598,0.999402,0:30,0,199	0/0:4,0:4:0.903664,0.096336,0:0,12,131	1/1:0,7:7:0,0.01799,0.98201:177,21,0	0/0:1,0:1:0.539686,0.460282,3.1e-05:0,3,41	0/0:22,0:22:1,0,0:0,66,373	0/1:37,6:43:7.9e-05,0.999921,0:39,0,349	0/0:22,0:22:1,0,0:0,66,384	0/0:46,2:48:1,0,0:0,96,393	0/1:0,1:1:0.000159,0.539613,0.460228:36,3,0
chr10	6146491	chr10_6146491_A_G	A	G	.	PASS	AF=0.166667;DP=240;NS=12;AN=24;MAF=0.166667;AC=4;AC_Het=4;AC_Hom=0;AC_Hemi=0;HWE=1	GT:AD:DP:GP:PL	0/1:2,11:13:0,0.984043,0.015957:155,0,8	0/0:8,0:8:0.998457,0.001543,0:0,24,228	0/0:9,0:9:0.999228,0.000772,0:0,27,229	0/0:7,0:7:0.996918,0.003082,0:0,21,220	0/1:10,1:11:0.394377,0.605623,0:6,0,226	0/0:3,0:3:0.952869,0.047131,0:0,9,112	0/0:2,0:2:0.90998,0.09002,0:0,6,51	./.:0,0:0:0.696934,0.275783,0.027282:0,0,0	0/0:24,2:26:0.934959,0.065041,0:0,8,320	0/0:52,2:54:1,0,0:0,115,414	0/0:20,1:21:0.999938,6.2e-05,0:0,38,349	0/1:49,36:85:0,1,0:258,0,354	0/1:0,1:1:0.025932,0.813176,0.160892:22,3,0
chr10	6149097	chr10_6149097_T_A	T	A	.	PASS	AF=0.409091;DP=176;NS=11;AN=22;MAF=0.409091;AC=9;AC_Het=7;AC_Hom=2;AC_Hemi=0;HWE=0.55418	GT:AD:DP:GP:PL	0/0:2,0:2:0.674447,0.325539,1.4e-05:0,6,47	0/1:4,1:5:0.00823,0.99177,0:18,0,133	0/1:9,4:13:0,1,0:94,0,208	./.:0,0:0:0.258888,0.499845,0.241268:0,0,0	0/1:1,6:7:0,0.984729,0.015271:173,0,15	0/0:1,0:1:0.508788,0.491164,4.7e-05:0,3,40	0/1:0,1:1:0.000132,0.508741,0.491127:36,3,0	0/0:1,0:1:0.508764,0.491141,9.5e-05:0,3,37	0/1:9,10:19:0,1,0:220,0,217	0/1:18,31:49:0,1,0:342,0,279	0/1:19,7:26:0,1,0:135,0,319	1/1:2,50:52:0,0,1:385,103,0	./.:0,0:0:0.258888,0.499845,0.241268:0,0,0
chr10	6150905	chr10_6150905_A_G	A	G	.	PASS	AF=0.115385;DP=195;NS=13;AN=26;MAF=0.115385;AC=3;AC_Het=3;AC_Hom=0;AC_Hemi=0;HWE=1	GT:AD:DP:GP:PL	0/0:4,0:4:0.984586,0.015414,0:0,12,102	0/0:1,0:1:0.888656,0.1113,4.4e-05:0,3,25	0/0:5,0:5:0.992233,0.007767,0:0,15,119	0/0:6,0:6:0.996102,0.003898,0:0,18,180	0/0:9,0:9:0.999511,0.000489,0:0,27,204	0/0:1,0:1:0.888617,0.111295,8.8e-05:0,3,22	0/1:3,1:4:0.386214,0.613786,0:8,0,79	0/0:3,0:3:0.96964,0.03036,0:0,9,103	0/0:13,0:13:0.999969,3.1e-05,0:0,39,294	0/0:40,0:40:1,0,0:0,120,393	0/0:17,0:17:0.999998,2e-06,0:0,51,331	0/1:53,37:90:0,1,0:158,0,357	0/1:1,1:2:0.001593,0.997415,0.000993:34,0,18
chr10	6150976	chr10_6150976_C_T	C	T	.	PASS	AF=0.115385;DP=210;NS=13;AN=26;MAF=0.115385;AC=3;AC_Het=3;AC_Hom=0;AC_Hemi=0;HWE=1	GT:AD:DP:GP:PL	0/0:1,0:1:0.867438,0.132435,0.000128:0,3,22	0/0:2,0:2:0.929078,0.070922,0:0,6,70	0/1:3,1:4:0.29143,0.70857,0:9,0,77	0/0:7,0:7:0.99762,0.00238,0:0,21,208	0/0:6,0:6:0.995252,0.004748,0:0,18,189	0/0:2,0:2:0.929078,0.070922,0:0,6,82	0/0:1,0:1:0.867543,0.132451,6e-06:0,3,35	0/0:5,0:5:0.990548,0.009452,0:0,15,162	0/0:13,2:15:0.924977,0.075023,0:0,6,268	0/0:39,3:42:0.999993,7e-06,0:0,47,370	0/0:18,2:20:0.99727,0.00273,0:0,20,328	0/1:61,42:103:0,1,0:250,0,364	0/1:0,2:2:1.3e-05,0.766065,0.233922:59,6,0
chr10	6151944	chr10_6151944_T_C	T	C	.	PASS	AF=0.423077;DP=184;NS=13;AN=26;MAF=0.423077;AC=11;AC_Het=7;AC_Hom=4;AC_Hemi=0;HWE=1	GT:AD:DP:GP:PL	1/1:0,3:3:0,0.269778,0.730222:77,9,0	0/1:0,1:1:0.008737,0.591208,0.400055:20,3,0	0/1:1,3:4:0,0.99957,0.00043:66,0,29	0/1:7,1:8:0.426175,0.573825,0:0,0,202	0/0:9,0:9:0.997364,0.002636,0:0,27,246	0/1:4,1:5:0.069164,0.930836,0:10,0,116	1/1:0,2:2:3.6e-05,0.424909,0.575055:45,6,0	0/1:3,1:4:0.084919,0.915081,0:9,0,92	0/1:14,3:17:0.029451,0.970549,0:14,0,275	0/0:46,1:47:1,0,0:0,116,421	0/0:19,1:20:0.999783,0.000217,0:0,38,323	0/0:63,0:63:1,0,0:0,190,434	0/1:0,1:1:0.000442,0.596155,0.403403:33,3,0
chr10	6154424	chr10_6154424_A_G	A	G	.	PASS	AF=0.423077;DP=251;NS=13;AN=26;MAF=0.423077;AC=11;AC_Het=5;AC_Hom=6;AC_Hemi=0;HWE=0.573563	GT:AD:DP:GP:PL	0/1:14,16:30:0,1,0:152,0,203	1/1:0,5:5:0,0.077382,0.922618:120,15,0	1/1:0,16:16:0,4.1e-05,0.999959:182,48,0	0/1:8,1:9:0.351108,0.648892,0:1,0,204	0/0:3,0:3:0.84297,0.15703,0:0,9,113	0/0:7,0:7:0.988492,0.011508,0:0,21,200	1/1:0,3:3:0,0.251214,0.748785:84,9,0	0/0:3,0:3:0.84297,0.15703,0:0,9,111	0/0:22,2:24:0.970394,0.029606,0:0,17,334	0/1:52,15:67:0,1,0:108,0,342	0/1:19,7:26:0,1,0:88,0,306	0/0:55,1:56:1,0,0:0,136,417	0/1:0,1:1:0.00061,0.572666,0.426723:31,3,0
chr10	6154520	chr10_6154520_C_T	C	T	.	PASS	AF=0.192308;DP=253;NS=13;AN=26;MAF=0.192308;AC=5;AC_Het=1;AC_Hom=4;AC_Hemi=0;HWE=0.026087	GT:AD:DP:GP:PL	0/0:16,1:17:0.998243,0.001757,0:0,24,153	1/1:0,11:11:0,0.004291,0.995709:255,33,0	0/1:9,4:13:0,1,0:79,0,224	0/0:13,0:13:0.999945,5.5e-05,0:0,39,301	0/0:8,0:8:0.998233,0.001767,0:0,24,208	0/0:3,0:3:0.946396,0.053604,0:0,9,91	0/0:7,0:7:0.996473,0.003527,0:0,21,147	0/0:2,0:2:0.898245,0.101754,0:0,6,67	0/0:19,0:19:0.999999,1e-06,0:0,57,340	0/0:51,2:53:1,0,0:0,94,358	0/0:19,0:19:0.999999,1e-06,0:0,57,340	0/0:84,0:84:1,0,0:0,253,431	1/1:0,4:4:0,0.355543,0.644457:108,12,0
chr10	6154565	chr10_6154565_A_T	A	T	.	PASS	AF=0.115385;DP=224;NS=13;AN=26;MAF=0.115385;AC=3;AC_Het=3;AC_Hom=0;AC_Hemi=0;HWE=1	GT:AD:DP:GP:PL	0/0:3,0:3:0.964738,0.035262,0:0,9,77	0/0:7,1:8:0.871203,0.128797,0:0,3,149	0/0:11,0:11:0.999857,0.000143,0:0,33,251	0/0:10,0:10:0.999715,0.000285,0:0,30,242	0/0:4,0:4:0.982053,0.017947,0:0,12,100	0/0:2,0:2:0.931878,0.068122,0:0,6,71	0/1:2,1:3:0.097868,0.902132,0:15,0,64	0/1:0,1:1:0.001883,0.870799,0.127317:35,3,0	0/0:19,1:20:0.999116,0.000884,0:0,25,312	0/0:52,3:55:1,0,0:0,77,384	0/0:17,1:18:0.99777,0.00223,0:0,21,320	0/1:48,38:86:0,1,0:185,0,359	0/0:3,0:3:0.964738,0.035262,0:0,9,81
chr10	6154893	chr10_6154893_G_T	G	T	.	PASS	AF=0.461538;DP=267;NS=13;AN=26;MAF=0.461538;AC=12;AC_Het=8;AC_Hom=4;AC_Hemi=0;HWE=0.601992	GT:AD:DP:GP:PL	1/1:0,9:9:0,0.004438,0.995562:229,27,0	0/1:5,4:9:0,1,0:96,0,127	0/0:8,0:8:0.993202,0.006798,0:0,24,211	0/0:6,0:6:0.97335,0.02665,0:0,18,188	0/1:10,6:16:0,1,0:135,0,209	0/0:3,0:3:0.820317,0.179683,0:0,9,111	0/1:6,3:9:0,1,0:83,0,158	0/1:3,2:5:0,1,0:66,0,88	0/1:14,6:20:0,1,0:123,0,284	0/1:38,20:58:0,1,0:242,0,366	0/1:15,13:28:0,1,0:238,0,273	0/1:41,50:91:0,1,0:359,0,336	1/1:0,5:5:0,0.06658,0.93342:155,15,0
chr10	6155032	chr10_6155032_A_G	A	G	.	PASS	AF=0.375;DP=260;NS=12;AN=24;MAF=0.375;AC=9;AC_Het=7;AC_Hom=2;AC_Hemi=0;HWE=0.592947	GT:AD:DP:GP:PL	0/0:5,0:5:0.966084,0.033916,0:0,15,141	0/1:9,3:12:4e-06,0.999996,0:54,0,206	./.:0,0:0:0.410004,0.460623,0.129373:0,0,0	0/0:12,0:12:0.999726,0.000274,0:0,36,294	0/0:8,0:8:0.995631,0.004369,0:0,24,224	0/0:4,0:4:0.934393,0.065607,0:0,12,131	0/1:7,3:10:1e-06,0.999999,0:58,0,176	0/1:5,2:7:1.1e-05,0.999989,0:49,0,147	0/1:14,4:18:0,1,0:75,0,269	0/1:52,8:60:0.000777,0.999223,0:31,0,335	0/1:21,4:25:1e-06,0.999999,0:62,0,331	0/1:42,44:86:0,1,0:339,0,348	1/1:0,2:2:0,0.470925,0.529075:73,6,0
chr10	6155158	chr10_6155158_C_T	C	T	.	PASS	AF=0.166667;DP=169;NS=12;AN=24;MAF=0.166667;AC=4;AC_Het=4;AC_Hom=0;AC_Hemi=0;HWE=1	GT:AD:DP:GP:PL	0/0:31,0:31:1,0,0:0,93,368	0/0:1,0:1:0.806595,0.1934,5e-06:0,3,40	0/0:6,0:6:0.992563,0.007437,0:0,18,193	0/0:4,0:4:0.970901,0.029099,0:0,12,112	0/1:3,1:4:0.025789,0.974211,0:19,0,80	0/0:2,0:2:0.892948,0.107052,0:0,6,72	0/1:2,2:4:3.1e-05,0.999968,1e-06:48,0,51	./.:0,0:0:0.650599,0.311996,0.037405:0,0,0	0/1:10,4:14:0,1,0:79,0,229	0/0:30,3:33:0.862907,0.137093,0:0,5,315	0/1:10,3:13:0,1,0:69,0,198	0/0:56,0:56:1,0,0:0,169,399	0/0:1,0:1:0.806595,0.1934,5e-06:0,3,40
chr10	6155441	chr10_6155441_A_G	A	G	.	PASS	AF=0.307692;DP=150;NS=13;AN=26;MAF=0.307692;AC=8;AC_Het=8;AC_Hom=0;AC_Hemi=0;HWE=0.244302	GT:AD:DP:GP:PL	0/0:13,0:13:0.999868,0.000132,0:0,39,247	0/0:2,0:2:0.78692,0.213079,1e-06:0,6,54	0/0:7,0:7:0.99161,0.00839,0:0,21,198	0/0:2,0:2:0.786921,0.213079,0:0,6,74	0/1:3,3:6:1e-06,0.999999,0:59,0,84	0/1:1,1:2:0.000369,0.999415,0.000216:34,0,31	0/1:3,2:5:1e-05,0.99999,0:50,0,90	0/1:0,1:1:0.000239,0.648536,0.351225:37,3,0	0/1:15,3:18:5.1e-05,0.999949,0:43,0,252	0/1:36,5:41:0.002608,0.997392,0:25,0,328	0/1:7,3:10:0,1,0:67,0,164	0/0:42,0:42:1,0,0:0,126,207	0/1:0,1:1:0.00012,0.648613,0.351267:40,3,0
chr10	6155568	chr10_6155568_A_G	A	G	.	PASS	AF=0.461538;DP=200;NS=13;AN=26;MAF=0.461538;AC=12;AC_Het=8;AC_Hom=4;AC_Hemi=0;HWE=0.601992	GT:AD:DP:GP:PL	1/1:0,19:19:0,4e-06,0.999996:231,57,0	0/1:1,1:2:0.001172,0.998488,0.00034:27,0,31	0/1:8,3:11:2e-06,0.999998,0:55,0,179	0/0:4,0:4:0.903553,0.096447,0:0,12,109	0/1:8,5:13:0,1,0:107,0,165	0/1:3,1:4:0.035748,0.964252,0:12,0,95	0/1:2,1:3:0.000372,0.999628,0:32,0,61	0/1:3,1:4:0.000744,0.999256,0:29,0,75	0/0:13,0:13:0.999792,0.000208,0:0,39,278	0/0:41,5:46:0.62719,0.37281,0:0,5,309	0/1:8,1:9:0.086494,0.913506,0:8,0,166	0/1:55,14:69:0,1,0:90,0,307	1/1:0,2:2:1e-06,0.369282,0.630717:60,6,0
chr10	6155574	chr10_6155574_C_A	C	A	.	PASS	AF=0.346154;DP=214;NS=13;AN=26;MAF=0.346154;AC=9;AC_Het=9;AC_Hom=0;AC_Hemi=0;HWE=0.209153	GT:AD:DP:GP:PL	0/0:24,0:24:1,0,0:0,72,250	0/1:1,1:2:0.001164,0.998494,0.000343:29,0,29	0/0:7,0:7:0.991595,0.008405,0:0,21,183	0/0:4,0:4:0.936497,0.063503,0:0,12,117	0/1:11,2:13:0.010103,0.989897,0:20,0,222	0/1:3,1:4:0.055141,0.944859,0:12,0,93	0/1:2,1:3:0.000585,0.999415,0:32,0,65	0/1:3,1:4:0.00117,0.99883,0:29,0,78	0/0:15,0:15:0.999967,3.3e-05,0:0,45,305	0/1:41,5:46:0.124854,0.875146,0:8,0,334	0/1:8,1:9:0.085995,0.914005,0:10,0,191	0/1:58,18:76:0,1,0:92,0,306	0/1:0,1:1:0.0006,0.647911,0.351489:33,3,0
chr10	6155686	chr10_6155686_G_A	G	A	.	PASS	AF=0.25;DP=217;NS=12;AN=24;MAF=0.25;AC=6;AC_Het=2;AC_Hom=4;AC_Hemi=0;HWE=0.0898987	GT:AD:DP:GP:PL	1/1:0,5:5:0,0.154358,0.845642:118,15,0	1/1:0,3:3:0,0.422014,0.577986:97,9,0	0/0:9,0:9:0.998664,0.001336,0:0,27,253	0/0:4,0:4:0.958959,0.041041,0:0,12,127	0/0:7,0:7:0.994679,0.005321,0:0,21,211	0/0:1,0:1:0.744917,0.255048,3.5e-05:0,3,34	0/1:0,2:2:1e-06,0.593546,0.406453:66,6,0	0/1:1,1:2:0.011509,0.988437,5.4e-05:21,0,35	0/0:26,0:26:1,0,0:0,78,392	0/0:54,0:54:1,0,0:0,163,430	0/0:22,0:22:1,0,0:0,66,389	0/0:74,7:81:0.999999,1e-06,0:0,61,300	./.:0,0:0:0.554937,0.380008,0.065055:0,0,0
chr10	6157800	chr10_6157800_T_C	T	C	.	PASS	AF=0.181818;DP=70;NS=11;AN=22;MAF=0.181818;AC=4;AC_Het=4;AC_Hom=0;AC_Hemi=0;HWE=1	GT:AD:DP:GP:PL	0/0:1,0:1:0.744963,0.255019,1.7e-05:0,3,37	0/0:2,0:2:0.853854,0.146146,0:0,6,66	0/1:4,2:6:2.6e-05,0.999974,0:47,0,113	0/1:0,1:1:0.000688,0.744461,0.254852:35,3,0	0/1:0,1:1:0.000434,0.74465,0.254916:37,3,0	./.:0,0:0:0.554987,0.379975,0.065038:0,0,0	0/0:1,0:1:0.744968,0.255021,1.1e-05:0,3,39	./.:0,0:0:0.554987,0.379975,0.065038:0,0,0	0/0:6,0:6:0.989416,0.010584,0:0,18,186	0/0:18,0:18:0.999997,3e-06,0:0,54,341	0/0:7,0:7:0.99468,0.00532,0:0,21,166	0/0:23,2:25:0.976571,0.023429,0:0,15,238	0/1:0,2:2:0,0.593589,0.406411:70,6,0
chr10	6173778	chr10_6173778_C_T	C	T	.	PASS	AF=0.269231;DP=176;NS=13;AN=26;MAF=0.269231;AC=7;AC_Het=7;AC_Hom=0;AC_Hemi=0;HWE=0.49913	GT:AD:DP:GP:PL	0/0:3,0:3:0.914066,0.085934,0:0,9,62	0/1:3,1:4:0.117357,0.882643,0:10,0,56	0/1:10,2:12:0.003411,0.996589,0:26,0,155	0/0:10,0:10:0.999266,0.000734,0:0,30,172	0/1:4,2:6:0.00333,0.99667,0:26,0,73	0/1:4,2:6:0.00022,0.99978,0:38,0,96	0/0:5,0:5:0.977037,0.022963,0:0,15,104	0/0:1,0:1:0.726476,0.273199,0.000325:0,3,25	0/1:5,1:6:0.251168,0.748832,0:6,0,96	0/1:15,4:19:0,1,0:69,0,194	0/0:6,0:6:0.988385,0.011615,0:0,18,126	0/1:75,19:94:1e-06,0.999999,0:63,0,252	0/0:3,0:3:0.914066,0.085934,0:0,9,75
chr10	6173827	chr10_6173827_G_A	G	A	.	PASS	AF=0.115385;DP=169;NS=13;AN=26;MAF=0.115385;AC=3;AC_Het=3;AC_Hom=0;AC_Hemi=0;HWE=1	GT:AD:DP:GP:PL	0/0:3,0:3:0.96579,0.03421,0:0,9,64	0/1:1,1:2:0.065907,0.933961,0.000133:17,0,27	0/0:13,0:13:0.999965,3.5e-05,0:0,39,232	0/0:5,1:6:0.583806,0.416194,0:4,0,106	0/0:5,0:5:0.991222,0.008778,0:0,15,104	0/0:6,0:6:0.995592,0.004408,0:0,18,138	0/0:3,0:3:0.96579,0.03421,0:0,9,89	0/0:1,0:1:0.875863,0.124101,3.5e-05:0,3,27	0/0:4,0:4:0.982597,0.017403,0:0,12,120	0/0:25,1:26:0.999989,1.1e-05,0:0,44,306	0/1:4,1:5:0.412996,0.587004,0:7,0,72	0/1:74,18:92:0,1,0:98,0,281	0/0:2,0:2:0.933842,0.066158,0:0,6,55
chr10	6173945	chr10_6173945_T_C	T	C	.	PASS	AF=0.115385;DP=136;NS=13;AN=26;MAF=0.115385;AC=3;AC_Het=3;AC_Hom=0;AC_Hemi=0;HWE=1	GT:AD:DP:GP:PL	0/0:4,0:4:0.982648,0.017352,0:0,12,84	0/0:5,0:5:0.991248,0.008752,0:0,15,93	0/0:15,0:15:0.999991,9e-06,0:0,45,247	0/1:7,2:9:0.093112,0.906888,0:15,0,114	0/0:2,0:2:0.934024,0.065975,1e-06:0,6,41	0/1:4,1:5:0.02209,0.97791,0:22,0,59	0/0:3,0:3:0.965887,0.034112,0:0,9,54	0/0:1,0:1:0.876167,0.123777,5.5e-05:0,3,25	0/0:5,0:5:0.991248,0.008752,0:0,15,114	0/0:12,0:12:0.999931,6.9e-05,0:0,36,188	0/0:5,0:5:0.991248,0.008752,0:0,15,132	0/1:53,15:68:0,1,0:85,0,157	0/0:2,0:2:0.934025,0.065975,0:0,6,60
chr10	6173948	chr10_6173948_C_T	C	T	.	PASS	AF=0.115385;DP=135;NS=13;AN=26;MAF=0.115385;AC=3;AC_Het=3;AC_Hom=0;AC_Hemi=0;HWE=1	GT:AD:DP:GP:PL	0/0:4,0:4:0.983187,0.016813,0:0,12,84	0/0:5,0:5:0.991522,0.008478,0:0,15,93	0/0:15,0:15:0.999992,8e-06,0:0,45,247	0/0:9,0:9:0.999466,0.000534,0:0,27,141	0/0:2,0:2:0.935975,0.064024,1e-06:0,6,41	0/1:4,1:5:0.155957,0.844043,0:13,0,68	0/0:3,0:3:0.96693,0.03307,0:0,9,54	0/0:1,0:1:0.87961,0.120338,5.2e-05:0,3,25	0/1:4,1:5:0.044455,0.955545,0:19,0,77	0/0:11,1:12:0.986486,0.013514,0:0,13,153	0/0:5,0:5:0.991522,0.008478,0:0,15,138	0/1:53,14:67:1e-06,0.999999,0:68,0,160	0/0:2,0:2:0.935976,0.064024,0:0,6,59
chr10	6174983	chr10_6174983_T_C	T	C	.	PASS	AF=0.230769;DP=210;NS=13;AN=26;MAF=0.230769;AC=6;AC_Het=6;AC_Hom=0;AC_Hemi=0;HWE=1	GT:AD:DP:GP:PL	0/0:16,0:16:0.999991,9e-06,0:0,48,228	0/1:6,1:7:0.15107,0.84893,0:10,0,123	0/0:36,0:36:1,0,0:0,108,312	0/0:8,0:8:0.997778,0.002222,0:0,24,115	0/1:4,1:5:0.017433,0.982567,0:20,0,69	0/0:10,0:10:0.999444,0.000556,0:0,30,137	0/1:4,1:5:0.259139,0.740861,0:7,0,55	0/1:6,2:8:0.000941,0.999059,0:33,0,95	0/0:15,0:15:0.999983,1.7e-05,0:0,45,184	0/0:36,4:40:0.905363,0.094637,0:0,7,244	0/1:12,2:14:0.021129,0.978871,0:19,0,162	0/1:37,6:43:0.005793,0.994207,0:25,0,166	0/0:2,0:2:0.875273,0.124727,0:0,6,57
chr10	6175176	chr10_6175176_C_T	C	T	.	PASS	AF=0.115385;DP=216;NS=13;AN=26;MAF=0.115385;AC=3;AC_Het=3;AC_Hom=0;AC_Hemi=0;HWE=1	GT:AD:DP:GP:PL	0/0:10,0:10:0.999795,0.000205,0:0,30,180	0/0:15,0:15:0.999994,6e-06,0:0,45,250	0/1:20,6:26:0,1,0:70,0,235	0/0:17,1:18:0.999841,0.000159,0:0,31,227	0/1:3,1:4:0.428229,0.571771,0:8,0,55	0/0:14,0:14:0.999987,1.3e-05,0:0,42,223	0/0:10,0:10:0.999795,0.000205,0:0,30,174	0/0:4,0:4:0.987018,0.012982,0:0,12,84	0/0:11,0:11:0.999897,0.000103,0:0,33,195	0/1:12,2:14:0.112469,0.887531,0:16,0,195	0/0:8,0:8:0.999179,0.000821,0:0,24,195	0/0:68,1:69:1,0,0:0,186,191	0/0:7,0:7:0.998359,0.001641,0:0,21,135
chr10	6175657	chr10_6175657_G_A	G	A	.	PASS	AF=0.192308;DP=269;NS=13;AN=26;MAF=0.192308;AC=5;AC_Het=5;AC_Hom=0;AC_Hemi=0;HWE=1	GT:AD:DP:GP:PL	0/0:25,0:25:1,0,0:0,75,211	0/0:6,0:6:0.992827,0.007173,0:0,18,119	0/0:35,1:36:1,0,0:0,86,202	0/0:22,2:24:0.861725,0.138275,0:0,5,110	0/0:2,0:2:0.896379,0.103621,0:0,6,59	0/1:12,2:14:0.020726,0.979274,0:20,0,114	0/1:3,1:4:0.003448,0.996552,0:28,0,72	0/0:3,0:3:0.945359,0.054641,0:0,9,58	0/0:9,1:10:0.931428,0.068572,0:0,8,174	0/1:23,3:26:0.441219,0.558781,0:4,0,163	0/1:14,4:18:5.3e-05,0.999947,0:46,0,163	0/1:81,16:97:0.05247,0.94753,0:16,0,150	0/0:4,0:4:0.971912,0.028088,0:0,12,104
chr10	6176865	chr10_6176865_C_T	C	T	.	PASS	AF=0.272727;DP=52;NS=11;AN=22;MAF=0.272727;AC=6;AC_Het=6;AC_Hom=0;AC_Hemi=0;HWE=0.504644	GT:AD:DP:GP:PL	0/0:2,0:2:0.818443,0.181557,0:0,6,67	0/0:1,0:1:0.692605,0.307287,0.000108:0,3,31	0/0:1,0:1:0.691494,0.306794,0.001712:0,3,19	0/1:1,3:4:1e-06,0.978297,0.021703:63,0,10	0/1:5,1:6:0.12526,0.87474,0:9,0,127	0/1:2,1:3:0.002259,0.997741,0:27,0,62	0/1:2,1:3:0.004496,0.995504,0:24,0,64	./.:0,0:0:0.479803,0.42575,0.094447:0,0,0	0/1:6,1:7:0.014216,0.985784,0:19,0,156	0/0:13,1:14:0.991139,0.008861,0:0,20,215	0/0:3,0:3:0.900159,0.099841,0:0,9,101	0/1:6,1:7:0.022342,0.977658,0:17,0,78	./.:0,0:0:0.479803,0.42575,0.094447:0,0,0
chr10	6177570	chr10_6177570_C_T	C	T	.	PASS	AF=0.153846;DP=155;NS=13;AN=26;MAF=0.153846;AC=4;AC_Het=4;AC_Hom=0;AC_Hemi=0;HWE=1	GT:AD:DP:GP:PL	0/0:27,1:28:1,0,0:0,59,294	0/0:3,0:3:0.952025,0.047975,0:0,9,78	0/1:1,1:2:0.058726,0.941035,0.000239:16,0,26	0/1:8,2:10:0.006381,0.993619,0:26,0,160	0/0:7,0:7:0.99686,0.00314,0:0,21,170	0/0:4,0:4:0.975423,0.024577,0:0,12,106	0/1:0,1:1:0.000823,0.831555,0.167622:37,3,0	0/0:1,0:1:0.83222,0.167753,2.7e-05:0,3,31	0/0:14,0:14:0.999975,2.5e-05,0:0,42,304	0/0:32,0:32:1,0,0:0,96,370	0/0:19,1:20:0.996167,0.003833,0:0,20,292	0/1:21,7:28:0,1,0:78,0,240	0/0:5,0:5:0.987559,0.012441,0:0,15,95
chr10	6180313	chr10_6180313_A_G	A	G	.	PASS	AF=0.230769;DP=191;NS=13;AN=26;MAF=0.230769;AC=6;AC_Het=6;AC_Hom=0;AC_Hemi=0;HWE=1	GT:AD:DP:GP:PL	0/1:1,1:2:0.000591,0.998065,0.001344:34,0,21	0/0:3,0:3:0.922105,0.077895,0:0,9,106	0/1:14,3:17:0.004552,0.995448,0:25,0,270	0/0:8,1:9:0.599949,0.400051,0:0,0,210	0/1:7,3:10:0.000347,0.999653,0:36,0,180	0/1:4,1:5:0.018488,0.981512,0:19,0,131	0/1:4,2:6:1e-05,0.99999,0:52,0,79	0/0:4,0:4:0.959475,0.040525,0:0,12,143	0/0:20,2:22:0.991591,0.008409,0:0,19,318	0/0:38,4:42:0.999888,0.000112,0:0,38,368	0/0:23,2:25:0.937663,0.062337,0:0,10,334	0/0:34,3:37:0.999978,2.2e-05,0:0,45,326	0/1:6,3:9:1e-06,0.999999,0:60,0,162
chr10	6180394	chr10_6180394_A_G	A	G	.	PASS	AF=0.375;DP=161;NS=12;AN=24;MAF=0.375;AC=9;AC_Het=9;AC_Hom=0;AC_Hemi=0;HWE=0.0922062	GT:AD:DP:GP:PL	0/1:0,1:1:0.003225,0.580624,0.416151:24,3,0	./.:0,0:0:0.339312,0.486386,0.174302:0,0,0	0/1:2,10:12:0,0.999081,0.000919:168,0,26	0/1:3,4:7:0,1,0:105,0,78	0/1:4,1:5:0.148598,0.851402,0:6,0,103	0/1:1,1:2:0.000279,0.999268,0.000453:34,0,29	0/0:2,0:2:0.736184,0.263816,0:0,6,62	0/0:1,0:1:0.58242,0.417431,0.00015:0,3,33	0/1:16,5:21:0,1,0:65,0,282	0/0:43,4:47:0.923008,0.076992,0:0,12,326	0/1:23,4:27:0.001287,0.998713,0:27,0,319	0/1:9,24:33:0,1,0:302,0,108	0/1:2,1:3:0.002788,0.997203,9e-06:24,0,46
chr10	6180589	chr10_6180589_T_C	T	C	.	PASS	AF=0.461538;DP=198;NS=13;AN=26;MAF=0.461538;AC=12;AC_Het=6;AC_Hom=6;AC_Hemi=0;HWE=1	GT:AD:DP:GP:PL	0/1:5,5:10:0,1,0:116,0,102	1/1:0,2:2:0,0.356512,0.643488:65,6,0	0/1:2,7:9:0,0.999978,2.2e-05:153,0,43	0/1:8,2:10:0.006357,0.993643,0:19,0,169	0/1:2,1:3:0.054601,0.945398,0:10,0,60	1/1:0,6:6:0,0.033467,0.966533:170,18,0	0/1:2,1:3:0.006976,0.992644,0.000381:19,0,31	0/1:0,1:1:0.000116,0.525571,0.474312:37,3,0	0/0:9,0:9:0.996487,0.003513,0:0,27,221	0/0:39,2:41:1,0,0:0,72,356	0/0:19,1:20:0.997617,0.002383,0:0,29,304	1/1:2,42:44:0,0,1:311,87,0	0/0:2,0:2:0.689073,0.310926,1e-06:0,6,58
chr10	6180596	chr10_6180596_G_A	G	A	.	PASS	AF=0.346154;DP=211;NS=13;AN=26;MAF=0.346154;AC=9;AC_Het=9;AC_Hom=0;AC_Hemi=0;HWE=0.209153	GT:AD:DP:GP:PL	0/1:8,3:11:3e-06,0.999997,0:55,0,170	0/0:2,0:2:0.780426,0.219574,0:0,6,66	0/1:6,4:10:0,1,0:69,0,125	0/1:11,4:15:7e-06,0.999993,0:51,0,227	0/1:5,2:7:0.003679,0.996321,0:24,0,129	0/0:4,0:4:0.934286,0.065714,0:0,12,130	0/1:3,3:6:0,0.999998,2e-06:63,0,52	0/1:1,1:2:0.001778,0.99811,0.000112:27,0,34	0/0:10,1:11:0.917541,0.082459,0:0,11,218	0/0:42,4:46:0.999999,1e-06,0:0,59,365	0/1:18,4:22:3e-06,0.999997,0:55,0,291	0/1:33,35:68:0,1,0:329,0,205	0/1:3,2:5:0.000126,0.999874,0:38,0,76
chr10	6180791	chr10_6180791_A_G	A	G	.	PASS	AF=0.192308;DP=174;NS=13;AN=26;MAF=0.192308;AC=5;AC_Het=5;AC_Hom=0;AC_Hemi=0;HWE=1	GT:AD:DP:GP:PL	0/1:1,1:2:0.001472,0.997453,0.001075:31,0,21	0/1:1,1:2:0.002334,0.997531,0.000135:29,0,30	0/1:17,2:19:0.029875,0.970125,0:18,0,174	0/0:10,0:10:0.999472,0.000528,0:0,30,226	0/0:8,0:8:0.997893,0.002107,0:0,24,221	0/0:6,0:6:0.991624,0.008376,0:0,18,175	0/0:3,0:3:0.9367,0.0633,0:0,9,76	0/0:1,0:1:0.78692,0.212717,0.000363:0,3,22	0/1:21,3:24:0.073484,0.926516,0:14,0,307	0/0:48,2:50:1,0,0:0,88,393	0/0:28,0:28:1,0,0:0,84,367	0/0:18,0:18:0.999998,2e-06,0:0,54,221	0/1:0,2:2:6e-06,0.649074,0.35092:59,6,0
chr10	6180829	chr10_6180829_T_C	T	C	.	PASS	AF=0.375;DP=129;NS=12;AN=24;MAF=0.375;AC=9;AC_Het=5;AC_Hom=4;AC_Hemi=0;HWE=1	GT:AD:DP:GP:PL	0/0:2,0:2:0.748374,0.251625,0:0,6,64	0/0:2,0:2:0.748374,0.251626,0:0,6,69	1/1:0,9:9:0,0.005775,0.994225:162,27,0	0/0:4,0:4:0.922462,0.077538,0:0,12,148	0/1:3,2:5:0.000123,0.999877,0:38,0,79	0/0:8,0:8:0.994774,0.005226,0:0,24,217	0/1:1,1:2:0.018267,0.976515,0.005218:16,0,18	0/1:0,1:1:0.005579,0.59458,0.399841:22,3,0	0/0:21,1:22:0.998984,0.001016,0:0,31,342	0/1:39,4:43:0.311572,0.688428,0:2,0,329	0/1:16,3:19:6.5e-05,0.999935,0:41,0,281	1/1:0,12:12:0,0.000725,0.999275:220,36,0	./.:0,0:0:0.357506,0.480824,0.16167:0,0,0
chr10	6181923	chr10_6181923_C_T	C	T	.	PASS	AF=0.115385;DP=151;NS=13;AN=26;MAF=0.115385;AC=3;AC_Het=3;AC_Hom=0;AC_Hemi=0;HWE=1	GT:AD:DP:GP:PL	0/1:6,2:8:0.004816,0.995184,0:28,0,99	0/1:1,1:2:0.074655,0.92523,0.000115:16,0,28	0/0:8,0:8:0.998784,0.001216,0:0,24,175	0/1:5,5:10:0,1,0:121,0,107	0/0:3,0:3:0.962487,0.037513,0:0,9,82	0/0:6,1:7:0.669622,0.330378,0:2,0,158	0/0:2,0:2:0.927687,0.072313,0:0,6,48	0/0:1,0:1:0.865054,0.134863,8.4e-05:0,3,24	0/0:15,0:15:0.99999,1e-05,0:0,45,309	0/0:39,0:39:1,0,0:0,117,388	0/0:16,0:16:0.999995,5e-06,0:0,48,331	0/0:33,1:34:1,0,0:0,74,296	0/0:5,0:5:0.990351,0.009649,0:0,15,91
chr10	6182876	chr10_6182876_C_T	C	T	.	PASS	AF=0.454545;DP=99;NS=11;AN=22;MAF=0.454545;AC=10;AC_Het=4;AC_Hom=6;AC_Hemi=0;HWE=0.542748	GT:AD:DP:GP:PL	0/0:2,0:2:0.700019,0.299978,3e-06:0,6,52	./.:0,0:0:0.289962,0.497038,0.212999:0,0,0	1/1:0,4:4:0,0.127278,0.872722:128,12,0	0/1:4,4:8:0,1,0:72,0,107	0/1:7,1:8:0.129549,0.870451,0:6,0,192	1/1:0,4:4:0,0.127278,0.872722:125,12,0	./.:0,0:0:0.289962,0.497038,0.212999:0,0,0	0/1:1,1:2:0.000231,0.991274,0.008495:34,0,17	0/0:11,0:11:0.999164,0.000836,0:0,33,261	0/0:36,2:38:0.999999,1e-06,0:0,65,383	0/0:17,0:17:0.999987,1.3e-05,0:0,51,338	0/1:0,1:1:0.004966,0.535805,0.459229:21,3,0	1/1:0,3:3:0,0.225816,0.774184:100,9,0
chr10	6183763	chr10_6183763_G_A	G	A	.	PASS	AF=0.136364;DP=115;NS=11;AN=22;MAF=0.136364;AC=3;AC_Het=3;AC_Hom=0;AC_Hemi=0;HWE=1	GT:AD:DP:GP:PL	0/0:1,0:1:0.848805,0.150982,0.000213:0,3,21	0/0:2,0:2:0.918327,0.081673,0:0,6,62	0/1:6,1:7:0.102072,0.897928,0:14,0,144	0/0:1,0:1:0.848984,0.151014,3e-06:0,3,40	0/1:4,1:5:0.12443,0.87557,0:13,0,106	0/0:2,0:2:0.918327,0.081673,0:0,6,54	./.:0,0:0:0.720775,0.256419,0.022806:0,0,0	0/1:1,2:3:2e-06,0.998584,0.001415:63,0,18	0/0:24,0:24:1,0,0:0,72,356	0/0:51,0:51:1,0,0:0,154,400	0/0:17,0:17:0.999997,3e-06,0:0,51,295	0/0:2,0:2:0.918327,0.081673,0:0,6,51	./.:0,0:0:0.720775,0.256419,0.022806:0,0,0
chr10	6185523	chr10_6185523_T_C	T	C	.	PASS	AF=0.5;DP=221;NS=11;AN=22;MAF=0.5;AC=11;AC_Het=3;AC_Hom=8;AC_Hemi=0;HWE=0.221583	GT:AD:DP:GP:PL	./.:0,0:0:0.263592,0.49964,0.236768:0,0,0	1/1:0,4:4:0,0.116519,0.883481:129,12,0	1/1:0,16:16:0,3.2e-05,0.999968:331,48,0	0/1:1,4:5:0,0.998797,0.001203:97,0,26	0/1:5,3:8:0,1,0:70,0,145	0/0:6,0:6:0.971236,0.028764,0:0,18,183	0/1:2,2:4:0,0.999762,0.000238:68,0,33	./.:0,0:0:0.263592,0.49964,0.236768:0,0,0	0/0:24,0:24:1,0,0:0,72,365	0/0:50,0:50:1,0,0:0,151,421	0/0:29,0:29:1,0,0:0,87,371	1/1:0,72:72:0,0,1:435,217,0	1/1:0,3:3:0,0.20872,0.79128:87,9,0
chr10	6186486	chr10_6186486_C_T	C	T	.	PASS	AF=0.136364;DP=123;NS=11;AN=22;MAF=0.136364;AC=3;AC_Het=3;AC_Hom=0;AC_Hemi=0;HWE=1	GT:AD:DP:GP:PL	0/0:4,0:4:0.978106,0.021894,0:0,12,92	0/1:0,1:1:0.018506,0.832425,0.149069:24,3,0	0/0:7,1:8:0.895966,0.104034,0:0,5,134	0/1:3,2:5:0.000178,0.999822,0:42,0,90	0/0:7,0:7:0.99721,0.00279,0:0,21,170	0/1:3,2:5:3.1e-05,0.999969,0:49,0,75	./.:0,0:0:0.719309,0.257623,0.023067:0,0,0	./.:0,0:0:0.719309,0.257623,0.023067:0,0,0	0/0:12,0:12:0.999913,8.7e-05,0:0,36,235	0/0:35,0:35:1,0,0:0,105,381	0/0:23,0:23:1,0,0:0,69,330	0/0:20,0:20:1,0,0:0,60,326	0/0:2,0:2:0.917821,0.082179,0:0,6,54
chr10	6188641	chr10_6188641_T_C	T	C	.	PASS	AF=0.423077;DP=247;NS=13;AN=26;MAF=0.423077;AC=11;AC_Het=5;AC_Hom=6;AC_Hemi=0;HWE=0.573563	GT:AD:DP:GP:PL	1/1:0,9:9:0,0.00494,0.99506:215,27,0	1/1:0,6:6:0,0.0382,0.9618:179,18,0	0/1:9,12:21:0,1,0:236,0,174	0/1:4,5:9:0,1,0:129,0,105	0/1:4,4:8:0,1,0:122,0,110	0/0:4,0:4:0.910463,0.089537,0:0,12,129	1/1:0,6:6:0,0.0382,0.9618:163,18,0	0/1:0,1:1:5.7e-05,0.559636,0.440308:41,3,0	0/0:14,0:14:0.999904,9.6e-05,0:0,42,302	0/0:53,0:53:1,0,0:0,160,401	0/0:15,0:15:0.999952,4.8e-05,0:0,45,285	0/0:93,0:93:1,0,0:0,280,451	0/1:4,4:8:0,1,0:97,0,107
chr10	6189911	chr10_6189911_T_C	T	C	.	PASS	AF=0.375;DP=232;NS=12;AN=24;MAF=0.375;AC=9;AC_Het=3;AC_Hom=6;AC_Hemi=0;HWE=0.205277	GT:AD:DP:GP:PL	./.:0,0:0:0.376251,0.474284,0.149465:0,0,0	0/0:6,0:6:0.980685,0.019315,0:0,18,194	1/1:0,19:19:0,6e-06,0.999994:352,57,0	0/0:5,0:5:0.962102,0.037898,0:0,15,174	0/1:6,3:9:0,1,0:88,0,176	1/1:0,4:4:0,0.165498,0.834502:134,12,0	0/0:1,0:1:0.613383,0.386597,1.9e-05:0,3,41	0/1:1,1:2:0.000252,0.99935,0.000398:35,0,29	0/0:14,0:14:0.999923,7.7e-05,0:0,42,298	0/0:32,0:32:1,0,0:0,96,408	0/0:22,0:22:1,0,0:0,66,371	1/1:0,113:113:0,0,1:447,340,0	0/1:2,2:4:0,1,0:64,0,64
chr10	6193323	chr10_6193323_G_A	G	A	.	PASS	AF=0.272727;DP=177;NS=11;AN=22;MAF=0.272727;AC=6;AC_Het=0;AC_Hom=6;AC_Hemi=0;HWE=0.00221141	GT:AD:DP:GP:PL	./.:0,0:0:0.506538,0.410354,0.083108:0,0,0	0/0:5,0:5:0.97531,0.02469,0:0,15,100	0/0:1,0:1:0.710886,0.287947,0.001166:0,3,20	0/0:8,0:8:0.996846,0.003154,0:0,24,194	0/0:8,0:8:0.996846,0.003154,0:0,24,186	1/1:0,5:5:0,0.133668,0.866332:138,15,0	1/1:0,5:5:0,0.133668,0.866332:131,15,0	./.:0,0:0:0.506538,0.410354,0.083108:0,0,0	0/0:22,0:22:1,0,0:0,66,364	0/0:59,0:59:1,0,0:0,178,404	0/0:29,0:29:1,0,0:0,87,392	1/1:0,34:34:0,0,1:205,102,0	0/0:1,0:1:0.711683,0.28827,4.6e-05:0,3,34
chr10	6195255	chr10_6195255_G_A	G	A	.	PASS	AF=0.136364;DP=244;NS=11;AN=22;MAF=0.136364;AC=3;AC_Het=1;AC_Hom=2;AC_Hemi=0;HWE=0.142857	GT:AD:DP:GP:PL	1/1:0,20:20:0,1.2e-05,0.999988:353,60,0	0/0:5,0:5:0.990029,0.009971,0:0,15,173	0/1:16,12:28:0,1,0:219,0,288	0/0:8,0:8:0.998743,0.001257,0:0,24,240	0/0:12,0:12:0.999921,7.9e-05,0:0,36,291	0/0:7,0:7:0.997489,0.002511,0:0,21,208	./.:0,0:0:0.741699,0.239041,0.01926:0,0,0	./.:0,0:0:0.741699,0.239041,0.01926:0,0,0	0/0:9,0:9:0.999371,0.000629,0:0,27,243	0/0:37,0:37:1,0,0:0,111,412	0/0:15,0:15:0.99999,1e-05,0:0,45,311	0/0:100,0:100:1,0,0:0,301,455	0/0:3,0:3:0.961275,0.038725,0:0,9,110
chr10	6195532	chr10_6195532_G_T	G	T	.	PASS	AF=0.166667;DP=186;NS=12;AN=24;MAF=0.166667;AC=4;AC_Het=4;AC_Hom=0;AC_Hemi=0;HWE=1	GT:AD:DP:GP:PL	0/0:15,0:15:0.999987,1.3e-05,0:0,45,323	0/0:6,0:6:0.993524,0.006476,0:0,18,168	0/1:10,11:21:0,1,0:238,0,232	0/1:4,2:6:4e-06,0.999996,0:58,0,115	0/1:4,1:5:0.007611,0.992389,0:25,0,113	0/0:3,0:3:0.950437,0.049563,0:0,9,89	./.:0,0:0:0.684604,0.285608,0.029788:0,0,0	0/0:2,0:2:0.905555,0.094445,0:0,6,74	0/0:10,0:10:0.999593,0.000407,0:0,30,240	0/0:46,0:46:1,0,0:0,138,424	0/0:18,0:18:0.999998,2e-06,0:0,54,348	0/0:51,0:51:1,0,0:0,154,429	0/1:1,1:2:0.001205,0.998663,0.000132:33,0,29
chr10	6195902	chr10_6195902_A_T	A	T	.	PASS	AF=0.153846;DP=245;NS=13;AN=26;MAF=0.153846;AC=4;AC_Het=0;AC_Hom=4;AC_Hemi=0;HWE=0.00521739	GT:AD:DP:GP:PL	1/1:0,4:4:0,0.459544,0.540456:130,12,0	0/0:5,0:5:0.990896,0.009104,0:0,15,169	0/0:28,0:28:1,0,0:0,84,382	1/1:0,5:5:0,0.298315,0.701685:171,15,0	0/0:9,0:9:0.999426,0.000574,0:0,27,239	0/0:9,0:9:0.999426,0.000574,0:0,27,246	0/0:7,0:7:0.997708,0.002292,0:0,21,202	0/0:2,0:2:0.931532,0.068468,0:0,6,72	0/0:19,0:19:0.999999,1e-06,0:0,57,351	0/0:43,0:43:1,0,0:0,129,411	0/0:21,0:21:1,0,0:0,63,368	0/0:87,1:88:1,0,0:0,245,447	0/0:5,0:5:0.990896,0.009104,0:0,15,156
chr10	6197600	chr10_6197600_G_A	G	A	.	PASS	AF=0.230769;DP=244;NS=13;AN=26;MAF=0.230769;AC=6;AC_Het=2;AC_Hom=4;AC_Hemi=0;HWE=0.0757764	GT:AD:DP:GP:PL	1/1:0,22:22:0,1e-06,0.999999:396,66,0	0/0:1,0:1:0.72885,0.27114,1e-05:0,3,40	0/0:27,0:27:1,0,0:0,81,404	0/0:9,0:9:0.998549,0.001451,0:0,27,253	0/0:15,0:15:0.999977,2.3e-05,0:0,45,330	0/0:2,0:2:0.843168,0.156832,0:0,6,74	0/1:0,2:2:0,0.573381,0.426619:81,6,0	0/0:1,0:1:0.728851,0.271141,8e-06:0,3,41	0/0:14,0:14:0.999955,4.5e-05,0:0,42,287	0/0:56,0:56:1,0,0:0,169,435	0/0:25,0:25:1,0,0:0,75,366	0/1:35,29:64:0,1,0:288,0,268	1/1:0,6:6:0,0.077489,0.922511:183,18,0
chr10	6199415	chr10_6199415_C_T	C	T	.	PASS	AF=0.192308;DP=236;NS=13;AN=26;MAF=0.192308;AC=5;AC_Het=5;AC_Hom=0;AC_Hemi=0;HWE=1	GT:AD:DP:GP:PL	0/1:7,13:20:0,1,0:255,0,107	0/0:5,0:5:0.9859,0.0141,0:0,15,162	0/0:11,0:11:0.999777,0.000223,0:0,33,271	0/0:17,0:17:0.999997,3e-06,0:0,51,354	0/0:10,0:10:0.999553,0.000447,0:0,30,264	0/1:1,1:2:0.000873,0.999081,4.6e-05:34,0,34	0/0:3,0:3:0.94589,0.05411,0:0,9,107	0/1:3,1:4:0.121538,0.878462,0:12,0,99	0/1:17,3:20:0.104416,0.895584,0:13,0,283	0/0:53,1:54:1,0,0:0,129,403	0/0:30,1:31:1,0,0:0,69,392	0/0:51,2:53:1,0,0:0,92,285	0/1:4,2:6:0.000438,0.999562,0:37,0,108
chr10	6199433	chr10_6199433_G_A	G	A	.	PASS	AF=0.230769;DP=225;NS=13;AN=26;MAF=0.230769;AC=6;AC_Het=6;AC_Hom=0;AC_Hemi=0;HWE=1	GT:AD:DP:GP:PL	0/1:21,3:24:0.086729,0.913271,0:12,0,288	0/0:3,0:3:0.930198,0.069802,0:0,9,108	0/1:7,4:11:0,1,0:86,0,177	0/0:19,1:20:0.998854,0.001146,0:0,27,334	0/0:16,0:16:0.999991,9e-06,0:0,48,326	0/0:2,0:2:0.869503,0.130497,0:0,6,75	0/1:2,1:3:0.005275,0.994725,0:25,0,67	0/1:3,1:4:0.095409,0.904591,0:12,0,98	0/1:14,3:17:0.011359,0.988641,0:22,0,284	0/0:47,1:48:1,0,0:0,107,400	0/0:29,2:31:0.999981,1.9e-05,0:0,45,375	0/0:39,2:41:0.999998,2e-06,0:0,56,166	0/1:3,2:5:8.7e-05,0.999913,0:43,0,78
chr10	6199578	chr10_6199578_T_C	T	C	.	PASS	AF=0.5;DP=184;NS=11;AN=22;MAF=0.5;AC=11;AC_Het=5;AC_Hom=6;AC_Hemi=0;HWE=1	GT:AD:DP:GP:PL	0/1:2,11:13:0,0.991672,0.008328:218,0,18	1/1:0,3:3:0,0.201056,0.798944:89,9,0	1/1:0,9:9:0,0.003916,0.996084:238,27,0	0/1:5,9:14:0,1,0:155,0,121	0/1:15,7:22:0,1,0:133,0,267	0/1:4,1:5:0.003202,0.996798,0:22,0,122	1/1:0,2:2:0,0.334801,0.665199:76,6,0	./.:0,0:0:0.251656,0.499995,0.248349:0,0,0	0/0:29,0:29:1,0,0:0,87,401	0/0:62,0:62:1,0,0:0,187,436	0/0:23,1:24:0.999969,3.1e-05,0:0,48,337	./.:0,0:0:0.251656,0.499995,0.248349:0,0,0	0/1:0,1:1:6.4e-05,0.501619,0.498317:39,3,0
chr10	6199899	chr10_6199899_C_T	C	T	.	PASS	AF=0.291667;DP=134;NS=12;AN=24;MAF=0.291667;AC=7;AC_Het=3;AC_Hom=4;AC_Hemi=0;HWE=0.194508	GT:AD:DP:GP:PL	0/1:3,4:7:0,1,0:117,0,72	1/1:0,4:4:0,0.220006,0.779994:140,12,0	0/0:17,0:17:0.999993,7e-06,0:0,51,342	0/0:7,0:7:0.993124,0.006876,0:0,21,197	0/0:15,0:15:0.999973,2.7e-05,0:0,45,341	0/0:5,0:5:0.973051,0.026949,0:0,15,127	0/1:0,1:1:0.000986,0.692244,0.306771:32,3,0	0/1:0,2:2:0,0.530134,0.469866:82,6,0	0/0:12,0:12:0.999784,0.000216,0:0,36,271	0/0:44,0:44:1,0,0:0,132,426	0/0:16,0:16:0.999986,1.4e-05,0:0,48,339	./.:0,0:0:0.48015,0.425557,0.094293:0,0,0	1/1:0,4:4:0,0.220006,0.779994:132,12,0
chr10	6201360	chr10_6201360_C_T	C	T	.	PASS	AF=0.423077;DP=261;NS=13;AN=26;MAF=0.423077;AC=11;AC_Het=3;AC_Hom=8;AC_Hemi=0;HWE=0.0855297	GT:AD:DP:GP:PL	0/0:29,0:29:1,0,0:0,87,391	1/1:0,7:7:0,0.02373,0.97627:211,21,0	0/1:11,1:12:0.388401,0.611599,0:1,0,241	0/0:8,0:8:0.995004,0.004996,0:0,24,238	0/1:6,1:7:0.073132,0.926868,0:10,0,170	1/1:0,3:3:0,0.280015,0.719985:112,9,0	0/0:6,0:6:0.980309,0.019691,0:0,18,183	1/1:0,5:5:0,0.088612,0.911388:161,15,0	0/0:9,0:9:0.997496,0.002504,0:0,27,240	0/0:44,0:44:1,0,0:0,132,410	0/0:26,0:26:1,0,0:0,78,386	1/1:0,99:99:0,0,1:457,298,0	0/1:4,2:6:0,1,0:64,0,118
chr10	6207306	chr10_6207306_C_T	C	T	.	PASS	AF=0.115385;DP=270;NS=13;AN=26;MAF=0.115385;AC=3;AC_Het=1;AC_Hom=2;AC_Hemi=0;HWE=0.12	GT:AD:DP:GP:PL	0/0:27,0:27:1,0,0:0,81,370	0/0:7,0:7:0.997921,0.002079,0:0,21,191	0/0:23,0:23:1,0,0:0,69,386	0/1:1,3:4:0,0.997338,0.002662:88,0,14	0/0:11,0:11:0.99987,0.00013,0:0,33,292	0/0:1,0:1:0.882358,0.117634,8e-06:0,3,33	1/1:0,6:6:0,0.189881,0.810119:191,18,0	0/0:1,0:1:0.88236,0.117635,5e-06:0,3,35	0/0:27,0:27:1,0,0:0,81,369	0/0:41,0:41:1,0,0:0,123,404	0/0:20,0:20:1,0,0:0,60,357	0/0:97,0:97:1,0,0:0,292,442	0/0:5,0:5:0.991737,0.008263,0:0,15,161
chr10	6207653	chr10_6207653_C_A	C	A	.	PASS	AF=0.269231;DP=258;NS=13;AN=26;MAF=0.269231;AC=7;AC_Het=3;AC_Hom=4;AC_Hemi=0;HWE=0.165217	GT:AD:DP:GP:PL	1/1:0,18:18:0,2e-05,0.99998:358,54,0	0/0:6,0:6:0.988325,0.011675,0:0,18,196	0/1:3,14:17:0,1,0:268,0,56	0/1:6,6:12:0,1,0:142,0,164	0/0:14,0:14:0.999954,4.6e-05,0:0,42,306	0/0:3,0:3:0.913654,0.086346,0:0,9,104	1/1:0,3:3:0,0.398061,0.601939:98,9,0	0/1:0,1:1:0.000607,0.72523,0.274164:35,3,0	0/0:15,0:15:0.999977,2.3e-05,0:0,45,336	0/0:42,0:42:1,0,0:0,126,422	0/0:16,0:16:0.999988,1.2e-05,0:0,48,329	0/0:109,0:109:1,0,0:0,328,465	0/0:2,0:2:0.841033,0.158967,0:0,6,74
chr10	6210678	chr10_6210678_C_T	C	T	.	PASS	AF=0.125;DP=263;NS=12;AN=24;MAF=0.125;AC=3;AC_Het=3;AC_Hom=0;AC_Hemi=0;HWE=1	GT:AD:DP:GP:PL	0/1:9,9:18:0,1,0:188,0,200	0/0:5,0:5:0.990993,0.009007,0:0,15,168	0/0:17,0:17:0.999998,2e-06,0:0,51,342	0/0:7,0:7:0.997733,0.002267,0:0,21,207	0/0:10,0:10:0.999716,0.000284,0:0,30,265	0/0:4,0:4:0.982147,0.017853,0:0,12,140	0/0:4,0:4:0.982147,0.017853,0:0,12,103	./.:0,0:0:0.762193,0.221687,0.01612:0,0,0	0/1:16,3:19:0.002351,0.997649,0:32,0,262	0/0:49,5:54:0.990931,0.009069,0:0,15,320	0/0:15,0:15:0.999991,9e-06,0:0,45,310	0/0:103,3:106:1,0,0:0,228,413	0/1:3,1:4:0.006877,0.993123,0:27,0,93
chr10	6210743	chr10_6210743_C_G	C	G	.	PASS	AF=0.25;DP=279;NS=12;AN=24;MAF=0.25;AC=6;AC_Het=6;AC_Hom=0;AC_Hemi=0;HWE=0.529258	GT:AD:DP:GP:PL	0/0:16,0:16:0.99999,1e-05,0:0,48,292	0/0:2,0:2:0.858781,0.141219,0:0,6,80	0/0:20,0:20:0.999999,1e-06,0:0,60,365	0/0:8,0:8:0.997437,0.002563,0:0,24,233	0/1:8,2:10:7.8e-05,0.999922,0:43,0,194	0/1:4,1:5:0.132603,0.867397,0:10,0,107	0/1:3,1:4:0.071113,0.928887,0:13,0,81	./.:0,0:0:0.566269,0.372479,0.061252:0,0,0	0/1:16,3:19:0.0002,0.9998,0:39,0,290	0/1:46,10:56:0,1,0:119,0,342	0/0:25,0:25:1,0,0:0,75,394	0/0:95,3:98:1,0,0:0,203,415	0/1:3,2:5:4e-06,0.999996,0:56,0,92
chr10	6212795	chr10_6212795_C_T	C	T	.	PASS	AF=0.230769;DP=271;NS=13;AN=26;MAF=0.230769;AC=6;AC_Het=4;AC_Hom=2;AC_Hemi=0;HWE=0.522981	GT:AD:DP:GP:PL	0/0:10,0:10:0.999362,0.000638,0:0,30,194	1/1:0,9:9:0,0.01181,0.98819:198,27,0	0/0:20,0:20:0.999999,1e-06,0:0,60,345	0/1:13,4:17:0,1,0:77,0,246	0/0:11,0:11:0.999681,0.000319,0:0,33,265	0/0:5,0:5:0.979983,0.020017,0:0,15,155	0/1:0,2:2:0,0.604713,0.395286:69,6,0	0/1:2,3:5:0,0.999995,5e-06:68,0,46	0/0:22,0:22:1,0,0:0,66,362	0/0:55,0:55:1,0,0:0,166,407	0/0:24,0:24:1,0,0:0,72,364	0/0:82,0:82:1,0,0:0,247,441	0/1:2,7:9:0,0.999992,8e-06:168,0,43
chr10	6213154	chr10_6213154_A_G	A	G	.	PASS	AF=0.5;DP=268;NS=12;AN=24;MAF=0.5;AC=12;AC_Het=2;AC_Hom=10;AC_Hemi=0;HWE=0.0264585	GT:AD:DP:GP:PL	1/1:0,14:14:0,0.000129,0.999871:267,42,0	0/0:7,0:7:0.985446,0.014554,0:0,21,201	1/1:0,23:23:0,0,1:385,69,0	0/1:3,4:7:0,1,0:119,0,88	0/1:5,7:12:0,1,0:179,0,130	1/1:0,2:2:0,0.345958,0.654042:66,6,0	0/0:5,0:5:0.94422,0.05578,0:0,15,146	./.:0,0:0:0.264272,0.499604,0.236125:0,0,0	0/0:25,0:25:1,0,0:0,75,382	0/0:60,1:61:1,0,0:0,144,401	0/0:18,0:18:0.999993,7e-06,0:0,54,337	1/1:0,89:89:0,0,1:443,268,0	1/1:0,5:5:0,0.062017,0.937983:166,15,0
chr10	6214727	chr10_6214727_G_A	G	A	.	PASS	AF=0.230769;DP=270;NS=13;AN=26;MAF=0.230769;AC=6;AC_Het=4;AC_Hom=2;AC_Hemi=0;HWE=0.522981	GT:AD:DP:GP:PL	0/0:19,0:19:0.999999,1e-06,0:0,57,368	0/0:7,0:7:0.995077,0.004923,0:0,21,164	1/1:0,20:20:0,6e-06,0.999994:362,60,0	0/0:10,0:10:0.999382,0.000618,0:0,30,257	0/1:8,3:11:0,1,0:83,0,197	0/1:2,1:3:0.001002,0.998998,0:32,0,64	0/1:0,1:1:0.000954,0.758792,0.240254:34,3,0	0/1:1,1:2:0.001258,0.998583,0.000159:31,0,30	0/0:22,0:22:1,0,0:0,66,354	0/0:38,0:38:1,0,0:0,114,401	0/0:21,0:21:1,0,0:0,63,359	0/0:110,0:110:1,0,0:0,331,459	0/0:6,0:6:0.990203,0.009797,0:0,18,150
chr10	6214749	chr10_6214749_G_A	G	A	.	PASS	AF=0.115385;DP=272;NS=13;AN=26;MAF=0.115385;AC=3;AC_Het=3;AC_Hom=0;AC_Hemi=0;HWE=1	GT:AD:DP:GP:PL	0/0:8,0:8:0.998869,0.001131,0:0,24,222	0/0:9,0:9:0.999434,0.000566,0:0,27,220	0/0:23,0:23:1,0,0:0,69,376	0/0:10,0:10:0.999717,0.000283,0:0,30,240	0/0:11,0:11:0.999858,0.000142,0:0,33,278	0/1:1,1:2:0.001095,0.998882,2.3e-05:35,0,35	0/1:0,2:2:5e-06,0.775265,0.22473:64,6,0	0/1:1,1:2:0.004334,0.993388,0.002278:29,0,15	0/0:25,0:25:1,0,0:0,75,373	0/0:42,0:42:1,0,0:0,126,413	0/0:21,0:21:1,0,0:0,63,377	0/0:113,0:113:1,0,0:0,340,460	0/0:2,0:2:0.93243,0.06757,0:0,6,64
chr10	6215826	chr10_6215826_A_G	A	G	.	PASS	AF=0.454545;DP=224;NS=11;AN=22;MAF=0.454545;AC=10;AC_Het=4;AC_Hom=6;AC_Hemi=0;HWE=0.542748	GT:AD:DP:GP:PL	./.:0,0:0:0.284838,0.497728,0.217434:0,0,0	1/1:0,2:2:0,0.363975,0.636025:81,6,0	./.:0,0:0:0.284838,0.497728,0.217434:0,0,0	0/1:6,2:8:5e-06,0.999995,0:50,0,177	0/0:3,0:3:0.820735,0.179265,0:0,9,103	1/1:0,4:4:0,0.125158,0.874842:116,12,0	0/1:0,1:1:7.7e-05,0.533659,0.466264:39,3,0	0/1:0,1:1:4.9e-05,0.533674,0.466277:41,3,0	0/0:23,0:23:1,0,0:0,69,375	0/0:57,0:57:1,0,0:0,172,446	0/0:32,0:32:1,0,0:0,96,420	0/1:71,20:91:0,1,0:136,0,344	1/1:0,2:2:0,0.363975,0.636024:69,6,0
chr10	6215885	chr10_6215885_T_C	T	C	.	PASS	AF=0.307692;DP=232;NS=13;AN=26;MAF=0.307692;AC=8;AC_Het=4;AC_Hom=4;AC_Hemi=0;HWE=0.507918	GT:AD:DP:GP:PL	1/1:0,9:9:0,0.007742,0.992258:223,27,0	0/0:2,0:2:0.799804,0.200196,0:0,6,65	1/1:0,15:15:0,0.000122,0.999878:332,45,0	0/1:6,5:11:0,1,0:130,0,165	0/1:9,2:11:2e-05,0.99998,0:47,0,237	0/0:4,0:4:0.94111,0.05889,0:0,12,138	0/0:2,0:2:0.799804,0.200196,0:0,6,78	0/0:3,0:3:0.888769,0.111231,0:0,9,99	0/1:15,5:20:0,1,0:107,0,300	0/1:31,12:43:0,1,0:178,0,351	0/0:17,0:17:0.999992,8e-06,0:0,51,357	0/0:77,0:77:1,0,0:0,232,418	0/0:3,0:3:0.888769,0.111231,0:0,9,90
chr10	6215895	chr10_6215895_A_T	A	T	.	PASS	AF=0.153846;DP=248;NS=13;AN=26;MAF=0.153846;AC=4;AC_Het=4;AC_Hom=0;AC_Hemi=0;HWE=1	GT:AD:DP:GP:PL	0/0:10,0:10:0.999598,0.000402,0:0,30,270	0/0:3,0:3:0.951062,0.048938,0:0,9,87	0/1:11,6:17:0,1,0:156,0,255	0/1:6,4:10:0,1,0:110,0,169	0/0:11,0:11:0.999799,0.000201,0:0,33,293	0/0:3,0:3:0.951062,0.048938,0:0,9,109	0/1:0,2:2:0,0.70838,0.29162:72,6,0	0/0:3,0:3:0.951062,0.048938,0:0,9,101	0/1:24,3:27:0.05368,0.94632,0:16,0,330	0/0:46,4:50:0.996169,0.003831,0:0,20,337	0/0:21,0:21:1,0,0:0,63,377	0/0:88,0:88:1,0,0:0,265,446	0/0:3,0:3:0.951062,0.048938,0:0,9,95
chr10	6217610	chr10_6217610_C_A	C	A	.	PASS	AF=0.375;DP=266;NS=12;AN=24;MAF=0.375;AC=9;AC_Het=7;AC_Hom=2;AC_Hemi=0;HWE=0.592947	GT:AD:DP:GP:PL	0/0:27,0:27:1,0,0:0,81,379	0/0:12,0:12:0.999703,0.000297,0:0,36,264	0/0:9,0:9:0.99763,0.00237,0:0,27,243	0/1:11,8:19:0,1,0:157,0,211	0/1:2,5:7:0,0.999996,4e-06:151,0,49	0/0:4,0:4:0.929357,0.070643,0:0,12,135	./.:0,0:0:0.386689,0.470308,0.143002:0,0,0	0/1:1,5:6:0,0.997557,0.002443:148,0,21	0/1:8,7:15:0,1,0:166,0,183	0/1:20,16:36:0,1,0:272,0,300	0/1:8,8:16:0,1,0:194,0,183	1/1:0,106:106:0,0,1:452,319,0	0/1:2,7:9:0,0.999998,2e-06:162,0,51
chr10	6217631	chr10_6217631_A_G	A	G	.	PASS	AF=0.384615;DP=271;NS=13;AN=26;MAF=0.384615;AC=10;AC_Het=8;AC_Hom=2;AC_Hemi=0;HWE=0.56581	GT:AD:DP:GP:PL	0/0:22,1:23:0.999724,0.000276,0:0,36,332	0/1:3,9:12:0,1,0:183,0,76	0/1:3,6:9:0,1,0:165,0,69	0/0:16,0:16:0.999982,1.8e-05,0:0,48,308	0/0:9,0:9:0.997749,0.002251,0:0,27,204	0/1:1,4:5:0,0.997087,0.002913:127,0,20	1/1:0,2:2:0,0.46396,0.53604:74,6,0	0/1:6,2:8:1e-06,0.999999,0:58,0,171	0/1:8,9:17:0,1,0:192,0,173	0/1:20,20:40:0,1,0:300,0,291	0/1:8,7:15:0,1,0:156,0,181	0/0:108,0:108:1,0,0:0,325,463	0/1:4,1:5:0.021494,0.978506,0:16,0,121
chr10	6220995	chr10_6220995_G_C	G	C	.	PASS	AF=0.153846;DP=266;NS=13;AN=26;MAF=0.153846;AC=4;AC_Het=4;AC_Hom=0;AC_Hemi=0;HWE=1	GT:AD:DP:GP:PL	0/0:18,0:18:0.999998,2e-06,0:0,54,337	0/0:2,0:2:0.908298,0.091702,0:0,6,78	0/1:14,2:16:0.060493,0.939507,0:16,0,256	0/0:10,1:11:0.668325,0.331675,0:1,0,223	0/0:9,0:9:0.999212,0.000788,0:0,27,234	0/1:2,1:3:0.006223,0.993776,0:26,0,55	0/1:2,1:3:0.015479,0.98452,0:22,0,54	0/0:4,0:4:0.975382,0.024618,0:0,12,118	0/0:12,0:12:0.999901,9.9e-05,0:0,36,272	0/1:38,9:47:3e-06,0.999997,0:59,0,306	0/0:27,2:29:0.99904,0.00096,0:0,26,335	0/0:98,2:100:1,0,0:0,242,428	0/0:10,0:10:0.999606,0.000394,0:0,30,246
chr10	6231591	chr10_6231591_C_T	C	T	.	PASS	AF=0.333333;DP=247;NS=12;AN=24;MAF=0.333333;AC=8;AC_Het=6;AC_Hom=2;AC_Hemi=0;HWE=1	GT:AD:DP:GP:PL	./.:0,0:0:0.39748,0.46596,0.13656:0,0,0	0/1:2,3:5:0,1,0:101,0,60	0/0:15,0:15:0.999964,3.6e-05,0:0,45,322	0/0:13,0:13:0.999857,0.000143,0:0,39,321	0/0:15,0:15:0.999964,3.6e-05,0:0,45,322	0/1:1,5:6:0,0.998128,0.001872:148,0,22	0/0:3,0:3:0.872196,0.127804,0:0,9,113	0/1:0,1:1:8.5e-05,0.630404,0.36951:41,3,0	0/1:9,8:17:0,1,0:167,0,208	0/1:20,21:41:0,1,0:304,0,299	0/1:4,13:17:0,1,0:249,0,88	1/1:0,108:108:0,0,1:473,325,0	0/0:1,0:1:0.630419,0.369512,6.8e-05:0,3,35
chr10	6231794	chr10_6231794_T_A	T	A	.	PASS	AF=0.454545;DP=170;NS=11;AN=22;MAF=0.454545;AC=10;AC_Het=8;AC_Hom=2;AC_Hemi=0;HWE=0.256966	GT:AD:DP:GP:PL	0/0:2,0:2:0.69662,0.303379,1e-06:0,6,60	0/0:2,0:2:0.69662,0.30338,0:0,6,71	0/1:4,6:10:0,1,0:154,0,111	0/1:4,2:6:1e-06,0.999999,0:58,0,108	0/1:4,4:8:0,1,0:105,0,119	0/1:2,1:3:0.000365,0.999635,0:32,0,66	1/1:0,2:2:0,0.364688,0.635312:76,6,0	./.:0,0:0:0.285656,0.497624,0.21672:0,0,0	0/1:11,7:18:0,1,0:169,0,230	0/1:16,14:30:0,1,0:229,0,238	0/1:7,5:12:0,1,0:116,0,164	0/1:50,27:77:0,1,0:285,0,337	./.:0,0:0:0.285656,0.497624,0.21672:0,0,0
chr10	6232098	chr10_6232098_G_T	G	T	.	PASS	AF=0.153846;DP=221;NS=13;AN=26;MAF=0.153846;AC=4;AC_Het=2;AC_Hom=2;AC_Hemi=0;HWE=0.234783	GT:AD:DP:GP:PL	0/0:15,0:15:0.999989,1.1e-05,0:0,45,311	0/0:4,0:4:0.977538,0.022462,0:0,12,142	0/0:12,0:12:0.99991,9e-05,0:0,36,246	0/0:2,0:2:0.915822,0.084178,0:0,6,70	1/1:0,4:4:0,0.404739,0.595261:131,12,0	0/0:5,0:5:0.988641,0.011359,0:0,15,157	0/0:3,0:3:0.956062,0.043938,0:0,9,97	0/1:0,2:2:0,0.731167,0.268832:72,6,0	0/0:23,0:23:1,0,0:0,69,368	0/0:17,0:17:0.999997,3e-06,0:0,51,319	0/0:17,0:17:0.999997,3e-06,0:0,51,344	0/1:65,47:112:0,1,0:332,0,368	0/0:5,0:5:0.988641,0.011359,0:0,15,170
chr10	6242787	chr10_6242787_A_C	A	C	.	PASS	AF=0.416667;DP=249;NS=12;AN=24;MAF=0.416667;AC=10;AC_Het=6;AC_Hom=4;AC_Hemi=0;HWE=1	GT:AD:DP:GP:PL	./.:0,0:0:0.338345,0.486659,0.174997:0,0,0	0/0:2,0:2:0.73552,0.26448,0:0,6,75	1/1:0,18:18:0,1.1e-05,0.999989:318,54,0	0/1:5,2:7:8e-06,0.999992,0:50,0,137	0/1:4,2:6:2e-06,0.999998,0:56,0,121	0/0:6,0:6:0.978021,0.021979,0:0,18,157	0/0:3,0:3:0.847609,0.152391,0:0,9,109	1/1:0,2:2:0,0.410109,0.589891:74,6,0	0/1:8,17:25:0,1,0:285,0,162	0/1:29,23:52:0,1,0:320,0,349	0/1:10,11:21:0,1,0:232,0,201	0/1:50,50:100:0,1,0:355,0,361	0/0:7,0:7:0.988888,0.011112,0:0,21,219
chr10	6242924	chr10_6242924_C_T	C	T	.	PASS	AF=0.291667;DP=265;NS=12;AN=24;MAF=0.291667;AC=7;AC_Het=5;AC_Hom=2;AC_Hemi=0;HWE=1	GT:AD:DP:GP:PL	./.:0,0:0:0.494729,0.417281,0.087989:0,0,0	0/1:1,1:2:0.000945,0.998789,0.000266:31,0,29	0/0:22,0:22:1,0,0:0,66,375	0/0:9,0:9:0.998355,0.001645,0:0,27,257	0/0:21,0:21:1,0,0:0,63,389	0/1:2,3:5:0,1,0:101,0,57	0/0:2,0:2:0.825859,0.174141,0:0,6,67	0/0:6,0:6:0.986993,0.013007,0:0,18,193	0/1:10,12:22:0,1,0:257,0,221	0/1:24,26:50:0,1,0:336,0,316	0/1:15,9:24:0,1,0:198,0,286	0/0:96,0:96:1,0,0:0,289,453	1/1:0,6:6:0,0.068985,0.931015:199,18,0
chr10	6243475	chr10_6243475_G_T	G	T	.	PASS	AF=0.208333;DP=168;NS=12;AN=24;MAF=0.208333;AC=5;AC_Het=5;AC_Hom=0;AC_Hemi=0;HWE=1	GT:AD:DP:GP:PL	0/0:2,0:2:0.879164,0.120836,0:0,6,64	0/1:1,1:2:0.002887,0.996895,0.000218:28,0,28	0/0:22,0:22:1,0,0:0,66,347	0/0:5,0:5:0.98311,0.01689,0:0,15,136	0/0:9,0:9:0.998927,0.001073,0:0,27,215	0/0:2,0:2:0.879164,0.120836,0:0,6,70	./.:0,0:0:0.615251,0.338257,0.046492:0,0,0	0/0:1,0:1:0.784344,0.215609,4.7e-05:0,3,31	0/1:14,2:16:0.362041,0.637959,0:5,0,208	0/1:35,12:47:0,1,0:84,0,331	0/1:15,7:22:0,1,0:91,0,261	0/1:26,10:36:0,1,0:86,0,256	0/0:3,0:3:0.935697,0.064303,0:0,9,93
chr10	6246913	chr10_6246913_A_G	A	G	.	PASS	AF=0.307692;DP=244;NS=13;AN=26;MAF=0.307692;AC=8;AC_Het=2;AC_Hom=6;AC_Hemi=0;HWE=0.0334096	GT:AD:DP:GP:PL	0/0:2,0:2:0.825362,0.174638,0:0,6,70	1/1:0,3:3:0,0.371362,0.628638:109,9,0	0/0:17,0:17:0.999994,6e-06,0:0,51,350	0/0:15,0:15:0.999974,2.6e-05,0:0,45,340	0/0:6,0:6:0.986949,0.013051,0:0,18,189	1/1:0,6:6:0,0.068763,0.931237:180,18,0	0/0:9,0:9:0.99835,0.00165,0:0,27,254	0/1:5,2:7:8e-06,0.999992,0:52,0,131	0/0:15,0:15:0.999974,2.6e-05,0:0,45,323	0/0:36,0:36:1,0,0:0,108,420	0/0:17,0:17:0.999994,6e-06,0:0,51,335	0/1:47,56:103:0,1,0:361,0,349	1/1:0,8:8:0,0.018125,0.981875:239,24,0
chr10	6247242	chr10_6247242_G_A	G	A	.	PASS	AF=0.269231;DP=254;NS=13;AN=26;MAF=0.269231;AC=7;AC_Het=5;AC_Hom=2;AC_Hemi=0;HWE=1	GT:AD:DP:GP:PL	1/1:0,4:4:0,0.230405,0.769595:118,12,0	0/0:3,0:3:0.90549,0.09451,0:0,9,110	0/0:21,0:21:1,0,0:0,63,375	0/0:6,0:6:0.987122,0.012878,0:0,18,172	0/0:6,0:6:0.987122,0.012878,0:0,18,167	0/0:2,0:2:0.827301,0.172699,0:0,6,74	0/0:1,0:1:0.70543,0.294521,4.9e-05:0,3,34	0/1:0,1:1:0.000169,0.705342,0.294489:40,3,0	0/1:9,9:18:0,1,0:213,0,192	0/1:24,24:48:0,1,0:313,0,321	0/1:8,13:21:0,1,0:264,0,188	0/1:58,57:115:0,1,0:357,0,353	0/0:7,0:7:0.993519,0.006481,0:0,21,200
chr10	6247387	chr10_6247387_G_A	G	A	.	PASS	AF=0.192308;DP=269;NS=13;AN=26;MAF=0.192308;AC=5;AC_Het=5;AC_Hom=0;AC_Hemi=0;HWE=1	GT:AD:DP:GP:PL	0/0:18,0:18:0.999998,2e-06,0:0,54,346	0/0:5,0:5:0.985129,0.014871,0:0,15,140	0/1:8,7:15:0,1,0:175,0,185	0/1:3,1:4:0.002624,0.997376,0:29,0,76	0/1:6,2:8:3e-06,0.999997,0:58,0,159	0/1:2,5:7:0,0.999999,1e-06:138,0,53	0/0:4,0:4:0.970693,0.029307,0:0,12,120	0/0:5,0:5:0.985129,0.014871,0:0,15,163	0/0:16,0:16:0.999993,7e-06,0:0,48,335	0/0:34,0:34:1,0,0:0,102,395	0/0:27,0:27:1,0,0:0,81,406	0/1:55,63:118:0,1,0:375,0,354	0/0:8,0:8:0.998117,0.001883,0:0,24,193
chr10	6248964	chr10_6248964_C_T	C	T	.	PASS	AF=0.166667;DP=229;NS=12;AN=24;MAF=0.166667;AC=4;AC_Het=2;AC_Hom=2;AC_Hemi=0;HWE=0.254658	GT:AD:DP:GP:PL	0/0:1,0:1:0.832137,0.167856,7e-06:0,3,37	0/0:8,0:8:0.998427,0.001573,0:0,24,229	0/1:12,8:20:0,1,0:182,0,264	0/0:7,0:7:0.996858,0.003142,0:0,21,200	0/0:8,0:8:0.998427,0.001573,0:0,24,223	0/1:1,1:2:0.00099,0.998849,0.00016:34,0,28	0/0:2,0:2:0.908383,0.091617,0:0,6,64	./.:0,0:0:0.69246,0.279364,0.028176:0,0,0	0/0:11,0:11:0.999803,0.000197,0:0,33,278	0/0:37,0:37:1,0,0:0,111,416	0/0:18,0:18:0.999998,2e-06,0:0,54,342	0/0:109,0:109:1,0,0:0,328,474	1/1:0,5:5:0,0.236539,0.763461:170,15,0
chr10	6249093	chr10_6249093_G_A	G	A	.	PASS	AF=0.115385;DP=273;NS=13;AN=26;MAF=0.115385;AC=3;AC_Het=3;AC_Hom=0;AC_Hemi=0;HWE=1	GT:AD:DP:GP:PL	0/1:0,2:2:1.3e-05,0.771862,0.228125:59,6,0	0/0:6,0:6:0.995404,0.004596,0:0,18,181	0/0:27,1:28:0.999997,3e-06,0:0,49,374	0/0:9,0:9:0.999423,0.000577,0:0,27,240	0/1:3,3:6:0,1,0:89,0,93	0/0:5,0:5:0.990849,0.009151,0:0,15,164	0/0:2,0:2:0.931198,0.068802,0:0,6,72	0/0:3,0:3:0.964374,0.035626,0:0,9,103	0/0:17,0:17:0.999998,2e-06,0:0,51,353	0/0:47,0:47:1,0,0:0,141,421	0/0:30,0:30:1,0,0:0,90,401	0/1:60,49:109:0,1,0:347,0,372	0/0:9,0:9:0.999423,0.000577,0:0,27,235
chr10	6252504	chr10_6252504_T_C	T	C	.	PASS	AF=0.346154;DP=249;NS=13;AN=26;MAF=0.346154;AC=9;AC_Het=5;AC_Hom=4;AC_Hemi=0;HWE=0.578215	GT:AD:DP:GP:PL	0/1:0,1:1:0.002264,0.638464,0.359273:27,3,0	1/1:0,2:2:1e-06,0.470491,0.529509:65,6,0	1/1:0,14:14:0,0.000217,0.999783:313,42,0	0/1:2,7:9:0,0.99982,0.00018:164,0,32	0/1:5,5:10:0,1,0:149,0,133	0/1:4,1:5:0.003566,0.996434,0:24,0,122	0/0:4,0:4:0.934286,0.065714,0:0,12,144	0/0:4,0:4:0.934286,0.065714,0:0,12,137	0/0:21,0:21:0.999999,1e-06,0:0,63,343	0/0:43,0:43:1,0,0:0,129,425	0/0:21,0:21:0.999999,1e-06,0:0,63,357	0/0:113,0:113:1,0,0:0,340,449	0/1:0,1:1:0.008952,0.634184,0.356864:21,3,0
chr10	6254983	chr10_6254983_G_A	G	A	.	PASS	AF=0.227273;DP=254;NS=11;AN=22;MAF=0.227273;AC=5;AC_Het=5;AC_Hom=0;AC_Hemi=0;HWE=1	GT:AD:DP:GP:PL	0/1:0,1:1:0.000463,0.75439,0.245147:37,3,0	./.:0,0:0:0.569634,0.370214,0.060152:0,0,0	0/1:20,3:23:0.003934,0.996066,0:26,0,319	0/0:13,0:13:0.999921,7.9e-05,0:0,39,302	0/0:5,0:5:0.980095,0.019905,0:0,15,157	0/0:7,0:7:0.994949,0.005051,0:0,21,194	0/0:4,0:4:0.960967,0.039033,0:0,12,136	0/0:7,0:7:0.994949,0.005051,0:0,21,212	0/1:12,2:14:0.003234,0.996766,0:27,0,247	0/1:37,6:43:0.001753,0.998247,0:29,0,334	0/0:13,1:14:0.909182,0.090818,0:0,8,265	0/1:57,66:123:0,1,0:375,0,352	./.:0,0:0:0.569634,0.370214,0.060152:0,0,0
chr10	6255000	chr10_6255000_G_T	G	T	.	PASS	AF=0.272727;DP=267;NS=11;AN=22;MAF=0.272727;AC=6;AC_Het=6;AC_Hom=0;AC_Hemi=0;HWE=0.504644	GT:AD:DP:GP:PL	0/0:3,0:3:0.911509,0.088491,0:0,9,80	./.:0,0:0:0.518813,0.402948,0.07824:0,0,0	0/1:9,12:21:0,1,0:245,0,212	0/1:3,10:13:0,1,0:241,0,70	0/1:7,2:9:0.000165,0.999835,0:39,0,169	0/0:7,0:7:0.993969,0.006031,0:0,21,215	0/0:3,0:3:0.911509,0.088491,0:0,9,102	0/0:7,0:7:0.993969,0.006031,0:0,21,213	0/1:12,5:17:0,1,0:91,0,258	0/1:39,9:48:1e-06,0.999999,0:62,0,347	0/1:13,2:15:0.035175,0.964825,0:15,0,272	0/0:123,0:123:1,0,0:0,370,489	./.:0,0:0:0.518813,0.402948,0.07824:0,0,0
chr10	6255359	chr10_6255359_T_C	T	C	.	PASS	AF=0.136364;DP=223;NS=11;AN=22;MAF=0.136364;AC=3;AC_Het=3;AC_Hom=0;AC_Hemi=0;HWE=1	GT:AD:DP:GP:PL	0/1:6,4:10:3e-06,0.999997,0:62,0,123	./.:0,0:0:0.781653,0.204917,0.01343:0,0,0	0/0:20,0:20:1,0,0:0,60,331	0/1:10,1:11:0.495695,0.504305,0:6,0,197	0/0:9,0:9:0.999488,0.000512,0:0,27,211	0/0:7,0:7:0.997956,0.002044,0:0,21,164	0/0:5,0:5:0.991874,0.008126,0:0,15,147	0/0:3,0:3:0.968271,0.031729,0:0,9,85	0/1:12,2:14:0.010023,0.989977,0:26,0,222	0/0:41,3:44:0.999899,0.000101,0:0,34,301	0/0:12,1:13:0.987233,0.012767,0:0,13,222	0/0:87,0:87:1,0,0:0,262,424	./.:0,0:0:0.781653,0.204917,0.01343:0,0,0
chr10	6255376	chr10_6255376_G_C	G	C	.	PASS	AF=0.272727;DP=214;NS=11;AN=22;MAF=0.272727;AC=6;AC_Het=4;AC_Hom=2;AC_Hemi=0;HWE=1	GT:AD:DP:GP:PL	1/1:0,3:3:0,0.454084,0.545916:90,9,0	./.:0,0:0:0.591214,0.355381,0.053405:0,0,0	0/1:12,2:14:0.051085,0.948915,0:15,0,274	0/1:11,1:12:0.405148,0.594852,0:4,0,250	0/0:10,0:10:0.999413,0.000587,0:0,30,217	0/0:7,0:7:0.995326,0.004674,0:0,21,210	0/1:3,2:5:1.3e-05,0.999987,0:51,0,97	0/0:3,0:3:0.930115,0.069885,0:0,9,97	0/0:12,1:13:0.730906,0.269094,0:0,2,273	0/0:40,2:42:0.999998,2e-06,0:0,54,355	0/1:9,1:10:0.349793,0.650207,0:5,0,206	0/0:91,0:91:1,0,0:0,274,450	./.:0,0:0:0.591214,0.355381,0.053405:0,0,0
chr10	6255625	chr10_6255625_G_A	G	A	.	PASS	AF=0.181818;DP=236;NS=11;AN=22;MAF=0.181818;AC=4;AC_Het=2;AC_Hom=2;AC_Hemi=0;HWE=0.278196	GT:AD:DP:GP:PL	0/1:7,2:9:0.00507,0.99493,0:27,0,151	./.:0,0:0:0.69729,0.275498,0.027212:0,0,0	0/0:6,0:6:0.993865,0.006135,0:0,18,145	0/0:7,0:7:0.996923,0.003077,0:0,21,199	0/0:14,0:14:0.999976,2.4e-05,0:0,42,303	1/1:0,4:4:0,0.38753,0.61247:131,12,0	0/0:6,0:6:0.993865,0.006135,0:0,18,195	0/0:6,0:6:0.993865,0.006135,0:0,18,192	0/0:13,0:13:0.999952,4.8e-05,0:0,39,288	0/0:43,0:43:1,0,0:0,129,404	0/0:11,0:11:0.999807,0.000193,0:0,33,275	0/1:53,52:105:0,1,0:360,0,365	./.:0,0:0:0.69729,0.275498,0.027212:0,0,0
chr10	6257098	chr10_6257098_T_C	T	C	.	PASS	AF=0.458333;DP=231;NS=12;AN=24;MAF=0.458333;AC=11;AC_Het=7;AC_Hom=4;AC_Hemi=0;HWE=1	GT:AD:DP:GP:PL	0/1:3,1:4:0.050899,0.949084,1.7e-05:10,0,44	./.:0,0:0:0.267811,0.499387,0.232802:0,0,0	0/1:1,2:3:5e-06,0.990737,0.009258:50,0,17	0/1:8,3:11:0,1,0:61,0,183	0/0:9,0:9:0.996372,0.003628,0:0,27,250	0/1:0,1:1:7e-05,0.517466,0.482464:39,3,0	0/0:10,0:10:0.998182,0.001818,0:0,30,260	1/1:0,2:2:0,0.349073,0.650927:73,6,0	0/1:11,4:15:0,1,0:90,0,257	0/1:21,22:43:0,1,0:313,0,313	0/1:12,16:28:0,1,0:269,0,235	1/1:0,104:104:0,0,1:456,313,0	0/0:1,0:1:0.517414,0.482407,0.000179:0,3,34
chr10	6260503	chr10_6260503_C_T	C	T	.	PASS	AF=0.423077;DP=273;NS=13;AN=26;MAF=0.423077;AC=11;AC_Het=3;AC_Hom=8;AC_Hemi=0;HWE=0.0855297	GT:AD:DP:GP:PL	1/1:0,24:24:0,0,1:381,72,0	1/1:0,2:2:0,0.409294,0.590706:70,6,0	1/1:0,14:14:0,0.000169,0.999831:333,42,0	0/1:8,6:14:0,1,0:159,0,173	0/1:7,3:10:0,1,0:78,0,194	0/1:1,2:3:0,0.999088,0.000912:66,0,26	0/0:4,0:4:0.917265,0.082735,0:0,12,139	0/0:2,0:2:0.734864,0.265136,0:0,6,75	0/0:20,0:20:0.999999,1e-06,0:0,60,351	0/0:56,1:57:1,0,0:0,140,404	0/0:24,0:24:1,0,0:0,72,371	0/0:93,0:93:1,0,0:0,280,457	1/1:0,6:6:0,0.041507,0.958493:178,18,0
chr10	6260623	chr10_6260623_A_T	A	T	.	PASS	AF=0.409091;DP=281;NS=11;AN=22;MAF=0.409091;AC=9;AC_Het=5;AC_Hom=4;AC_Hemi=0;HWE=1	GT:AD:DP:GP:PL	1/1:0,30:30:0,0,1:401,90,0	./.:0,0:0:0.321646,0.490985,0.187369:0,0,0	1/1:0,20:20:0,2e-06,0.999998:330,60,0	0/0:14,0:14:0.999907,9.3e-05,0:0,42,329	0/0:3,0:3:0.839768,0.160232,0:0,9,88	0/1:1,1:2:0.001044,0.998572,0.000384:28,0,30	0/0:2,0:2:0.723792,0.276208,0:0,6,73	0/0:4,0:4:0.912907,0.087093,0:0,12,124	0/1:17,11:28:0,1,0:173,0,256	0/1:41,12:53:0,1,0:119,0,316	0/1:19,9:28:0,1,0:145,0,298	0/1:36,28:64:0,1,0:262,0,296	./.:0,0:0:0.321646,0.490985,0.187369:0,0,0
chr10	6261716	chr10_6261716_G_T	G	T	.	PASS	AF=0.461538;DP=158;NS=13;AN=26;MAF=0.461538;AC=12;AC_Het=8;AC_Hom=4;AC_Hemi=0;HWE=0.601992	GT:AD:DP:GP:PL	1/1:0,5:5:0,0.061483,0.938517:168,15,0	1/1:0,4:4:0,0.115845,0.884155:112,12,0	0/1:10,5:15:0,1,0:121,0,216	0/0:9,0:9:0.996288,0.003712,0:0,27,247	0/1:5,2:7:0.000156,0.999844,0:35,0,153	0/0:3,0:3:0.807433,0.192567,0:0,9,88	0/0:3,0:3:0.807433,0.192567,0:0,9,102	0/1:2,2:4:3e-06,0.999992,5e-06:52,0,50	0/1:15,3:18:0.00437,0.99563,0:21,0,208	0/1:22,7:29:0.000113,0.999887,0:37,0,279	0/1:15,4:19:0.001021,0.998979,0:27,0,170	0/1:25,16:41:0,1,0:230,0,269	0/1:0,1:1:0.000107,0.511715,0.488178:37,3,0
chr10	6261793	chr10_6261793_T_C	T	C	.	PASS	AF=0.5;DP=230;NS=13;AN=26;MAF=0.5;AC=13;AC_Het=5;AC_Hom=8;AC_Hemi=0;HWE=0.577624	GT:AD:DP:GP:PL	0/0:13,0:13:0.999774,0.000226,0:0,39,286	1/1:0,8:8:0,0.008351,0.991649:225,24,0	0/0:22,0:22:1,0,0:0,66,358	0/0:17,0:17:0.999986,1.4e-05,0:0,51,296	0/0:8,0:8:0.992805,0.007195,0:0,24,237	0/1:1,3:4:0,0.999259,0.000741:82,0,28	1/1:0,3:3:0,0.212281,0.787719:104,9,0	1/1:0,5:5:0,0.063119,0.936881:149,15,0	0/1:15,8:23:0,1,0:137,0,267	0/1:14,22:36:0,1,0:318,0,258	0/1:13,14:27:0,1,0:250,0,250	0/1:39,22:61:0,1,0:240,0,316	1/1:0,3:3:0,0.212281,0.787719:93,9,0
chr10	6262741	chr10_6262741_T_A	T	A	.	PASS	AF=0.125;DP=264;NS=12;AN=24;MAF=0.125;AC=3;AC_Het=3;AC_Hom=0;AC_Hemi=0;HWE=1	GT:AD:DP:GP:PL	0/0:17,1:18:0.999954,4.6e-05,0:0,38,330	0/0:3,0:3:0.964432,0.035568,0:0,9,109	0/0:22,0:22:1,0,0:0,66,374	0/1:9,3:12:1e-06,0.999999,0:68,0,199	0/1:3,5:8:0,1,0:113,0,66	0/1:7,1:8:0.147491,0.852509,0:13,0,161	0/0:1,0:1:0.871438,0.128556,6e-06:0,3,35	0/0:2,0:2:0.931307,0.068693,0:0,6,73	0/0:19,0:19:0.999999,1e-06,0:0,57,357	0/0:67,0:67:1,0,0:0,202,427	0/0:23,0:23:1,0,0:0,69,379	0/0:80,1:81:1,0,0:0,211,410	./.:0,0:0:0.759412,0.224061,0.016527:0,0,0
chr10	6266147	chr10_6266147_G_T	G	T	.	PASS	AF=0.115385;DP=174;NS=13;AN=26;MAF=0.115385;AC=3;AC_Het=3;AC_Hom=0;AC_Hemi=0;HWE=1	GT:AD:DP:GP:PL	0/0:20,0:20:1,0,0:0,60,348	0/0:9,0:9:0.999419,0.000581,0:0,27,214	0/0:22,0:22:1,0,0:0,66,378	0/0:6,0:6:0.99537,0.00463,0:0,18,156	0/0:8,0:8:0.998838,0.001162,0:0,24,207	0/1:1,2:3:1e-06,0.999952,4.7e-05:68,0,32	0/0:1,0:1:0.870161,0.129534,0.000306:0,3,18	0/0:1,0:1:0.870425,0.129573,2e-06:0,3,40	0/0:20,3:23:0.9106,0.0894,0:0,5,261	0/1:31,7:38:0.015836,0.984164,0:23,0,248	0/1:16,3:19:0.100562,0.899438,0:15,0,214	0/0:22,1:23:0.999776,0.000224,0:0,31,283	0/0:1,0:1:0.870425,0.129573,2e-06:0,3,41
chr10	6274433	chr10_6274433_T_C	T	C	.	PASS	AF=0.5;DP=263;NS=13;AN=26;MAF=0.5;AC=13;AC_Het=3;AC_Hom=10;AC_Hemi=0;HWE=0.0892525	GT:AD:DP:GP:PL	1/1:0,33:33:0,0,1:405,99,0	0/0:8,0:8:0.992448,0.007552,0:0,24,221	1/1:0,12:12:0,0.000501,0.999499:291,36,0	0/1:11,4:15:0,1,0:75,0,246	0/1:6,4:10:0,1,0:113,0,166	1/1:0,8:8:0,0.007956,0.992044:225,24,0	0/0:5,0:5:0.942618,0.057382,0:0,15,127	1/1:0,4:4:0,0.113731,0.886269:133,12,0	0/0:19,0:19:0.999996,4e-06,0:0,57,350	0/0:27,0:27:1,0,0:0,81,387	0/0:14,0:14:0.999881,0.000119,0:0,42,305	0/1:59,45:104:0,1,0:338,0,365	1/1:0,4:4:0,0.113731,0.886269:141,12,0
chr10	6274607	chr10_6274607_C_T	C	T	.	PASS	AF=0.230769;DP=266;NS=13;AN=26;MAF=0.230769;AC=6;AC_Het=4;AC_Hom=2;AC_Hemi=0;HWE=0.522981	GT:AD:DP:GP:PL	1/1:0,28:28:0,0,1:383,84,0	0/0:3,0:3:0.922429,0.077571,0:0,9,108	0/0:12,0:12:0.999836,0.000164,0:0,36,280	0/1:4,4:8:0,1,0:115,0,116	0/0:11,0:11:0.999672,0.000328,0:0,33,274	0/1:1,5:6:0,0.99661,0.00339:145,0,17	0/1:0,2:2:0,0.597804,0.402196:82,6,0	0/0:4,0:4:0.95965,0.04035,0:0,12,130	0/0:23,0:23:1,0,0:0,69,370	0/0:36,0:36:1,0,0:0,108,402	0/0:20,0:20:0.999999,1e-06,0:0,60,376	0/1:51,56:107:0,1,0:368,0,355	0/0:5,0:5:0.97941,0.02059,0:0,15,151
chr10	6289873	chr10_6289873_C_T	C	T	.	PASS	AF=0.153846;DP=247;NS=13;AN=26;MAF=0.153846;AC=4;AC_Het=2;AC_Hom=2;AC_Hemi=0;HWE=0.234783	GT:AD:DP:GP:PL	0/0:8,0:8:0.998584,0.001416,0:0,24,124	0/0:7,0:7:0.997173,0.002827,0:0,21,190	0/0:2,0:2:0.91682,0.08318,0:0,6,59	0/1:13,5:18:0,1,0:88,0,266	0/0:6,0:6:0.994362,0.005638,0:0,18,170	0/1:4,2:6:1.8e-05,0.999982,0:52,0,85	0/0:1,0:1:0.846413,0.153585,2e-06:0,3,41	1/1:0,5:5:0,0.256186,0.743814:133,15,0	0/0:25,0:25:1,0,0:0,75,338	0/0:59,0:59:1,0,0:0,178,437	0/0:22,0:22:1,0,0:0,66,359	0/0:81,0:81:1,0,0:0,244,444	0/0:7,0:7:0.997173,0.002827,0:0,21,191
chr10	6289979	chr10_6289979_T_C	T	C	.	PASS	AF=0.461538;DP=236;NS=13;AN=26;MAF=0.461538;AC=12;AC_Het=4;AC_Hom=8;AC_Hemi=0;HWE=0.260843	GT:AD:DP:GP:PL	0/1:7,1:8:0.422587,0.577413,0:0,1,127	1/1:0,9:9:0,0.004514,0.995486:222,27,0	0/0:1,0:1:0.537172,0.462702,0.000126:0,3,35	0/1:6,9:15:0,1,0:195,0,147	0/0:6,0:6:0.973789,0.026211,0:0,18,167	1/1:0,4:4:0,0.126723,0.873277:115,12,0	1/1:0,2:2:0,0.367272,0.632728:73,6,0	0/1:0,1:1:6.2e-05,0.537202,0.462736:40,3,0	0/0:23,0:23:1,0,0:0,69,383	0/0:57,0:57:1,0,0:0,172,419	0/0:22,0:22:1,0,0:0,66,356	1/1:2,82:84:0,0,1:431,207,0	0/1:1,3:4:0,0.998909,0.001091:66,0,26
chr10	6291011	chr10_6291011_C_T	C	T	.	PASS	AF=0.166667;DP=214;NS=12;AN=24;MAF=0.166667;AC=4;AC_Het=2;AC_Hom=2;AC_Hemi=0;HWE=0.254658	GT:AD:DP:GP:PL	0/1:6,3:9:1e-06,0.999999,0:64,0,100	0/0:8,0:8:0.998512,0.001488,0:0,24,214	./.:0,0:0:0.705202,0.269122,0.025676:0,0,0	0/0:16,0:16:0.999994,6e-06,0:0,48,331	0/0:15,0:15:0.999988,1.2e-05,0:0,45,305	0/0:9,0:9:0.999255,0.000745,0:0,27,208	1/1:0,5:5:0,0.246723,0.753277:151,15,0	0/0:2,0:2:0.912905,0.087095,0:0,6,75	0/0:12,0:12:0.999907,9.3e-05,0:0,36,275	0/0:34,0:34:1,0,0:0,102,401	0/0:20,0:20:1,0,0:0,60,355	0/1:44,33:77:0,1,0:329,0,277	0/0:7,0:7:0.997028,0.002972,0:0,21,172
chr10	6291051	chr10_6291051_G_A	G	A	.	PASS	AF=0.153846;DP=239;NS=13;AN=26;MAF=0.153846;AC=4;AC_Het=4;AC_Hom=0;AC_Hemi=0;HWE=1	GT:AD:DP:GP:PL	0/0:9,0:9:0.999249,0.000751,0:0,27,180	0/0:10,0:10:0.999625,0.000375,0:0,30,258	0/1:0,1:1:0.033484,0.810627,0.155889:21,3,0	0/1:12,7:19:0,1,0:118,0,257	0/1:10,4:14:3e-05,0.99997,0:49,0,204	0/1:9,2:11:0.01121,0.98879,0:24,0,175	0/0:4,0:4:0.976527,0.023473,0:0,12,133	0/0:3,0:3:0.95413,0.04587,0:0,9,88	0/0:18,0:18:0.999999,1e-06,0:0,54,347	0/0:37,0:37:1,0,0:0,111,397	0/0:24,0:24:1,0,0:0,72,359	0/0:83,0:83:1,0,0:0,250,436	0/0:5,0:5:0.988124,0.011876,0:0,15,120
chr10	6294886	chr10_6294886_G_A	G	A	.	PASS	AF=0.346154;DP=231;NS=13;AN=26;MAF=0.346154;AC=9;AC_Het=5;AC_Hom=4;AC_Hemi=0;HWE=0.578215	GT:AD:DP:GP:PL	1/1:0,18:18:0,1.4e-05,0.999986:316,54,0	1/1:0,3:3:0,0.308703,0.691297:102,9,0	0/1:16,8:24:0,1,0:152,0,265	0/1:13,5:18:0,1,0:116,0,268	0/1:11,5:16:0,1,0:108,0,236	0/1:2,1:3:0.000756,0.999244,0:31,0,59	0/0:1,0:1:0.641074,0.358886,4e-05:0,3,37	0/0:2,0:2:0.781306,0.218694,0:0,6,60	0/0:32,0:32:1,0,0:0,96,407	0/0:55,0:55:1,0,0:0,166,438	0/0:31,0:31:1,0,0:0,93,405	0/1:2,2:4:0.002149,0.997822,2.9e-05:26,0,40	0/0:4,0:4:0.934601,0.065399,0:0,12,90
chr10	6300002	chr10_6300002_C_T	C	T	.	PASS	AF=0.115385;DP=220;NS=13;AN=26;MAF=0.115385;AC=3;AC_Het=3;AC_Hom=0;AC_Hemi=0;HWE=1	GT:AD:DP:GP:PL	0/1:12,8:20:0,1,0:132,0,226	0/0:3,0:3:0.963566,0.036434,0:0,9,93	0/0:22,0:22:1,0,0:0,66,379	0/0:10,1:11:0.963536,0.036464,0:0,9,198	0/0:10,0:10:0.999705,0.000295,0:0,30,258	0/0:5,0:5:0.990636,0.009364,0:0,15,166	0/0:4,0:4:0.981445,0.018555,0:0,12,135	0/0:2,0:2:0.929693,0.070307,0:0,6,60	0/1:18,8:26:2e-06,0.999998,0:62,0,265	0/0:50,10:60:0.767833,0.232167,0:0,0,336	0/1:21,8:29:0.006773,0.993227,0:27,0,307	0/0:22,2:24:0.999488,0.000512,0:0,28,307	0/0:4,0:4:0.981445,0.018555,0:0,12,132
chr10	6312638	chr10_6312638_C_G	C	G	.	PASS	AF=0.115385;DP=247;NS=13;AN=26;MAF=0.115385;AC=3;AC_Het=3;AC_Hom=0;AC_Hemi=0;HWE=1	GT:AD:DP:GP:PL	0/0:11,1:12:0.733704,0.266296,0:1,0,224	0/0:4,0:4:0.981817,0.018183,0:0,12,114	0/1:10,5:15:0,1,0:89,0,134	0/1:5,1:6:0.063888,0.936112,0:17,0,104	0/0:10,0:10:0.999711,0.000289,0:0,30,237	0/0:6,0:6:0.995392,0.004608,0:0,18,166	0/0:1,0:1:0.870952,0.129039,1e-05:0,3,33	0/0:9,0:9:0.999422,0.000578,0:0,27,221	0/0:17,0:17:0.999998,2e-06,0:0,51,305	0/0:48,0:48:1,0,0:0,144,387	0/0:22,0:22:1,0,0:0,66,326	0/0:91,0:91:1,0,0:0,274,459	0/1:3,2:5:5.3e-05,0.999947,0:48,0,85
chr10	6315171	chr10_6315171_G_A	G	A	.	PASS	AF=0.269231;DP=255;NS=13;AN=26;MAF=0.269231;AC=7;AC_Het=7;AC_Hom=0;AC_Hemi=0;HWE=0.49913	GT:AD:DP:GP:PL	0/0:8,0:8:0.997667,0.002333,0:0,24,203	0/0:14,1:15:0.932102,0.067898,0:0,9,286	0/1:8,2:10:0.15212,0.84788,0:10,0,181	0/1:5,1:6:0.454338,0.545662,0:3,0,146	0/1:9,1:10:0.350751,0.649249,0:5,0,227	0/1:3,2:5:2e-06,0.999998,0:60,0,72	0/1:7,2:9:0.000119,0.999881,0:41,0,176	0/1:4,1:5:0.096041,0.903959,0:12,0,107	0/0:8,1:9:0.7276,0.2724,0:0,2,168	0/0:33,1:34:1,0,0:0,68,373	0/1:16,3:19:0.301362,0.698638,0:6,0,289	0/0:105,6:111:1,0,0:0,162,375	0/0:9,0:9:0.998832,0.001168,0:0,27,235
chr10	6315234	chr10_6315234_C_T	C	T	.	PASS	AF=0.269231;DP=266;NS=13;AN=26;MAF=0.269231;AC=7;AC_Het=7;AC_Hom=0;AC_Hemi=0;HWE=0.49913	GT:AD:DP:GP:PL	0/0:17,0:17:0.999995,5e-06,0:0,51,316	0/1:10,1:11:0.18641,0.81359,0:8,0,240	0/1:8,4:12:0,1,0:69,0,185	0/0:5,0:5:0.978302,0.021698,0:0,15,152	0/1:10,2:12:0.001442,0.998558,0:30,0,228	0/1:6,1:7:0.310158,0.689842,0:5,0,145	0/1:8,2:10:5.7e-05,0.999943,0:44,0,194	0/1:6,1:7:0.263454,0.736546,0:6,0,179	0/1:15,4:19:6e-05,0.99994,0:44,0,280	0/0:37,2:39:0.999935,6.5e-05,0:0,40,348	0/0:15,2:17:0.915,0.085,0:0,9,280	0/0:94,4:98:1,0,0:0,161,369	0/0:11,1:12:0.534939,0.465061,0:1,0,235
chr10	6315237	chr10_6315237_C_T	C	T	.	PASS	AF=0.307692;DP=260;NS=13;AN=26;MAF=0.307692;AC=8;AC_Het=8;AC_Hom=0;AC_Hemi=0;HWE=0.244302	GT:AD:DP:GP:PL	0/1:8,7:15:0,1,0:144,0,165	0/1:11,1:12:0.369837,0.630163,0:4,0,246	0/0:12,0:12:0.99983,0.00017,0:0,36,269	0/0:7,0:7:0.99458,0.00542,0:0,21,183	0/1:11,1:12:0.317982,0.682018,0:5,0,224	0/1:3,3:6:0,1,0:78,0,88	0/1:7,2:9:2.9e-05,0.999971,0:47,0,180	0/1:6,1:7:0.266831,0.733169,0:6,0,178	0/1:16,4:20:9.2e-05,0.999908,0:42,0,285	0/0:37,2:39:0.99996,4e-05,0:0,42,343	0/0:14,2:16:0.846278,0.153722,0:0,6,282	0/0:90,4:94:1,0,0:0,157,382	0/1:10,1:11:0.481057,0.518943,0:2,0,218
chr10	6315432	chr10_6315432_T_C	T	C	.	PASS	AF=0.461538;DP=241;NS=13;AN=26;MAF=0.461538;AC=12;AC_Het=6;AC_Hom=6;AC_Hemi=0;HWE=1	GT:AD:DP:GP:PL	0/1:11,2:13:0.015466,0.984534,0:15,0,204	1/1:0,11:11:0,0.001074,0.998926:259,33,0	0/0:1,0:1:0.523566,0.475572,0.000862:0,3,27	0/1:4,6:10:0,1,0:148,0,114	0/1:2,5:7:0,0.999998,2e-06:134,0,54	0/1:1,7:8:0,0.945026,0.054974:158,0,9	0/1:1,4:5:0,0.992776,0.007224:123,0,18	1/1:0,3:3:0,0.215822,0.784178:90,9,0	0/0:15,0:15:0.999945,5.5e-05,0:0,45,308	0/0:39,0:39:1,0,0:0,117,413	0/0:23,0:23:1,0,0:0,69,342	1/1:1,94:95:0,0,1:432,248,0	0/1:1,8:9:0,0.93158,0.06842:192,0,8
chr10	6315473	chr10_6315473_C_T	C	T	.	PASS	AF=0.153846;DP=248;NS=13;AN=26;MAF=0.153846;AC=4;AC_Het=4;AC_Hom=0;AC_Hemi=0;HWE=1	GT:AD:DP:GP:PL	0/0:11,0:11:0.99982,0.00018,0:0,33,246	0/0:10,0:10:0.99964,0.00036,0:0,30,251	0/0:8,0:8:0.998561,0.001439,0:0,24,213	0/0:16,0:16:0.999994,6e-06,0:0,48,321	0/0:13,1:14:0.898495,0.101505,0:0,5,223	0/1:6,1:7:0.147966,0.852034,0:12,0,161	0/1:4,1:5:0.041628,0.958372,0:18,0,123	0/0:1,0:1:0.844285,0.155713,2e-06:0,3,41	0/1:13,3:16:0.021034,0.978966,0:21,0,267	0/0:45,3:48:1,0,0:0,67,370	0/0:18,1:19:0.999853,0.000147,0:0,34,315	0/0:84,0:84:1,0,0:0,253,443	0/1:7,2:9:0.000139,0.999861,0:43,0,181
chr10	6316289	chr10_6316289_C_G	C	G	.	PASS	AF=0.5;DP=228;NS=12;AN=24;MAF=0.5;AC=12;AC_Het=4;AC_Hom=8;AC_Hemi=0;HWE=0.281462	GT:AD:DP:GP:PL	1/1:0,3:3:0,0.208777,0.791223:101,9,0	0/0:7,0:7:0.985413,0.014587,0:0,21,191	./.:0,0:0:0.263681,0.499636,0.236683:0,0,0	1/1:0,3:3:0,0.208777,0.791223:107,9,0	0/1:4,2:6:1.5e-05,0.999985,0:45,0,93	1/1:0,2:2:0,0.345437,0.654563:70,6,0	0/1:4,2:6:2e-05,0.99998,0:44,0,116	1/1:0,5:5:0,0.061883,0.938117:161,15,0	0/0:17,0:17:0.999986,1.4e-05,0:0,51,312	0/0:44,0:44:1,0,0:0,132,416	0/0:27,0:27:1,0,0:0,81,383	0/1:51,56:107:0,1,0:361,0,347	0/1:0,1:1:0.000108,0.513441,0.486451:37,3,0
chr10	6319049	chr10_6319049_C_T	C	T	.	PASS	AF=0.115385;DP=254;NS=13;AN=26;MAF=0.115385;AC=3;AC_Het=1;AC_Hom=2;AC_Hemi=0;HWE=0.12	GT:AD:DP:GP:PL	0/1:8,7:15:0,1,0:115,0,147	1/1:0,7:7:0,0.10969,0.89031:208,21,0	0/0:7,0:7:0.998023,0.001977,0:0,21,167	0/0:16,0:16:0.999996,4e-06,0:0,48,323	0/0:4,0:4:0.984396,0.015604,0:0,12,131	0/0:7,0:7:0.998023,0.001977,0:0,21,175	0/0:11,0:11:0.999876,0.000124,0:0,33,279	0/0:4,0:4:0.984396,0.015604,0:0,12,105	0/0:21,0:21:1,0,0:0,63,371	0/0:43,0:43:1,0,0:0,129,413	0/0:24,0:24:1,0,0:0,72,359	0/0:86,0:86:1,0,0:0,259,437	0/0:9,0:9:0.999505,0.000495,0:0,27,240
chr10	6319101	chr10_6319101_C_T	C	T	.	PASS	AF=0.192308;DP=272;NS=13;AN=26;MAF=0.192308;AC=5;AC_Het=3;AC_Hom=2;AC_Hemi=0;HWE=0.373913	GT:AD:DP:GP:PL	0/1:13,10:23:0,1,0:155,0,200	0/0:11,0:11:0.999769,0.000231,0:0,33,270	0/0:8,0:8:0.998153,0.001847,0:0,24,176	0/1:10,10:20:0,1,0:194,0,219	0/0:7,0:7:0.996312,0.003688,0:0,21,204	0/0:8,0:8:0.998153,0.001847,0:0,24,212	1/1:0,8:8:0,0.031925,0.968075:230,24,0	0/0:7,0:7:0.996312,0.003688,0:0,21,216	0/0:16,0:16:0.999993,7e-06,0:0,48,323	0/0:43,0:43:1,0,0:0,129,408	0/0:16,0:16:0.999993,7e-06,0:0,48,289	0/1:39,54:93:0,1,0:367,0,328	0/0:12,0:12:0.999884,0.000116,0:0,36,270
chr10	6320139	chr10_6320139_T_C	T	C	.	PASS	AF=0.153846;DP=267;NS=13;AN=26;MAF=0.153846;AC=4;AC_Het=4;AC_Hom=0;AC_Hemi=0;HWE=1	GT:AD:DP:GP:PL	0/1:0,1:1:0.000824,0.831751,0.167425:37,3,0	0/1:9,4:13:0,1,0:68,0,209	0/1:0,1:1:0.001038,0.831573,0.167389:36,3,0	0/0:23,2:25:0.987965,0.012035,0:0,15,306	0/0:14,0:14:0.999975,2.5e-05,0:0,42,322	0/0:6,0:6:0.993749,0.006251,0:0,18,182	0/0:10,0:10:0.999607,0.000393,0:0,30,259	0/1:3,2:5:0.000557,0.999443,0:36,0,91	0/0:11,0:11:0.999803,0.000197,0:0,33,259	0/0:33,0:33:1,0,0:0,99,403	0/0:15,0:15:0.999988,1.2e-05,0:0,45,305	0/0:101,14:115:0.999541,0.000459,0:0,29,293	0/0:17,1:18:0.995155,0.004845,0:0,19,293
chr10	6321104	chr10_6321104_T_C	T	C	.	PASS	AF=0.5;DP=265;NS=11;AN=22;MAF=0.5;AC=11;AC_Het=3;AC_Hom=8;AC_Hemi=0;HWE=0.221583	GT:AD:DP:GP:PL	./.:0,0:0:0.283265,0.497923,0.218812:0,0,0	1/1:0,2:2:0,0.362604,0.637396:73,6,0	./.:0,0:0:0.283265,0.497923,0.218812:0,0,0	0/1:9,4:13:0,1,0:86,0,218	0/0:7,0:7:0.986454,0.013546,0:0,21,212	1/1:0,3:3:0,0.22145,0.77855:104,9,0	1/1:0,7:7:0,0.017466,0.982534:205,21,0	1/1:0,4:4:0,0.124511,0.875489:126,12,0	0/0:31,0:31:1,0,0:0,93,401	0/0:59,0:59:1,0,0:0,178,428	0/0:28,0:28:1,0,0:0,84,402	0/1:55,52:107:0,1,0:336,0,357	0/1:1,3:4:0,0.996491,0.003509:71,0,21
chr10	6322726	chr10_6322726_G_A	G	A	.	PASS	AF=0.115385;DP=256;NS=13;AN=26;MAF=0.115385;AC=3;AC_Het=3;AC_Hom=0;AC_Hemi=0;HWE=1	GT:AD:DP:GP:PL	0/0:29,1:30:0.999998,2e-06,0:0,53,323	0/0:10,0:10:0.999675,0.000325,0:0,30,266	0/1:4,4:8:0,1,0:72,0,87	0/1:12,4:16:0,1,0:80,0,235	0/0:8,1:9:0.752756,0.247244,0:0,0,182	0/0:1,0:1:0.857295,0.142691,1.4e-05:0,3,32	0/0:2,0:2:0.923173,0.076827,0:0,6,77	0/0:1,0:1:0.8573,0.142692,8e-06:0,3,35	0/0:14,1:15:0.939705,0.060295,0:0,7,277	0/0:59,5:64:0.999991,9e-06,0:0,46,355	0/1:22,5:27:2e-06,0.999998,0:62,0,329	0/0:68,0:68:1,0,0:0,205,402	0/0:3,0:3:0.960052,0.039948,0:0,9,103
chr10	6323860	chr10_6323860_T_C	T	C	.	PASS	AF=0.5;DP=258;NS=13;AN=26;MAF=0.5;AC=13;AC_Het=3;AC_Hom=10;AC_Hemi=0;HWE=0.0892525	GT:AD:DP:GP:PL	1/1:0,13:13:0,0.000263,0.999737:292,39,0	0/0:6,0:6:0.971798,0.028202,0:0,18,173	1/1:0,8:8:0,0.008341,0.991659:232,24,0	0/1:7,4:11:0,1,0:92,0,181	0/1:9,5:14:0,1,0:123,0,207	1/1:0,6:6:0,0.032551,0.967449:164,18,0	0/0:4,0:4:0.895988,0.104012,0:0,12,138	1/1:0,4:4:0,0.118624,0.881376:128,12,0	0/0:18,0:18:0.999993,7e-06,0:0,54,355	0/0:42,0:42:1,0,0:0,126,410	0/0:21,0:21:0.999999,1e-06,0:0,63,359	0/1:55,41:96:0,1,0:332,0,367	1/1:1,14:15:0,0.452876,0.547124:285,4,0
chr10	6324004	chr10_6324004_C_T	C	T	.	PASS	AF=0.153846;DP=254;NS=13;AN=26;MAF=0.153846;AC=4;AC_Het=2;AC_Hom=2;AC_Hemi=0;HWE=0.234783	GT:AD:DP:GP:PL	1/1:0,26:26:0,0,1:374,78,0	0/0:4,0:4:0.974657,0.025343,0:0,12,138	0/0:29,0:29:1,0,0:0,87,401	0/0:3,0:3:0.950566,0.049434,0:0,9,97	0/1:7,6:13:0,1,0:157,0,160	0/1:0,2:2:0,0.706187,0.293813:74,6,0	0/0:2,0:2:0.905789,0.094211,0:0,6,68	0/0:5,0:5:0.987166,0.012834,0:0,15,163	0/0:19,0:19:0.999999,1e-06,0:0,57,354	0/0:41,0:41:1,0,0:0,123,414	0/0:22,0:22:1,0,0:0,66,349	0/0:79,0:79:1,0,0:0,238,439	0/0:8,0:8:0.998378,0.001622,0:0,24,215
chr10	6344089	chr10_6344089_T_C	T	C	.	PASS	AF=0.461538;DP=267;NS=13;AN=26;MAF=0.461538;AC=12;AC_Het=8;AC_Hom=4;AC_Hemi=0;HWE=0.601992	GT:AD:DP:GP:PL	0/0:22,0:22:1,0,0:0,66,283	0/1:0,1:1:4.3e-05,0.511687,0.488271:41,3,0	0/0:14,0:14:0.999884,0.000116,0:0,42,204	0/1:5,3:8:0,1,0:91,0,137	0/1:9,3:12:0,1,0:69,0,202	0/1:4,3:7:0,1,0:95,0,102	1/1:0,4:4:0,0.11582,0.88418:130,12,0	0/0:2,0:2:0.676999,0.323,0:0,6,62	0/1:8,9:17:0,1,0:176,0,163	0/1:11,18:29:0,1,0:179,0,182	0/1:12,5:17:0,1,0:97,0,235	1/1:0,124:124:0,0,1:480,373,0	0/1:5,4:9:0,1,0:110,0,145
chr10	6346826	chr10_6346826_C_T	C	T	.	PASS	AF=0.208333;DP=259;NS=12;AN=24;MAF=0.208333;AC=5;AC_Het=5;AC_Hom=0;AC_Hemi=0;HWE=1	GT:AD:DP:GP:PL	0/1:12,4:16:0,1,0:94,0,206	0/0:6,0:6:0.992967,0.007033,0:0,18,173	./.:0,0:0:0.664594,0.301265,0.034141:0,0,0	0/1:7,3:10:3e-06,0.999997,0:58,0,159	0/1:8,1:9:0.101453,0.898547,0:13,0,201	0/0:6,0:6:0.992967,0.007033,0:0,18,176	0/0:6,0:6:0.992967,0.007033,0:0,18,186	0/0:2,0:2:0.898211,0.101789,0:0,6,73	0/1:24,3:27:0.485401,0.514599,0:4,0,322	0/0:42,2:44:1,0,0:0,72,379	0/0:21,1:22:0.999972,2.8e-05,0:0,42,349	0/0:102,0:102:1,0,0:0,307,454	0/1:8,1:9:0.101453,0.898547,0:13,0,208
chr10	6347314	chr10_6347314_G_A	G	A	.	PASS	AF=0.5;DP=264;NS=13;AN=26;MAF=0.5;AC=13;AC_Het=5;AC_Hom=8;AC_Hemi=0;HWE=0.577624	GT:AD:DP:GP:PL	1/1:0,5:5:0,0.061009,0.938991:123,15,0	1/1:0,8:8:0,0.008056,0.991944:231,24,0	1/1:0,2:2:0,0.342018,0.657982:73,6,0	0/1:17,2:19:0.006829,0.993171,0:19,0,315	0/1:13,1:14:0.459802,0.540198,0:0,2,276	0/0:5,0:5:0.943293,0.056707,0:0,15,117	0/0:7,0:7:0.985194,0.014806,0:0,21,210	0/0:1,0:1:0.509637,0.490214,0.000149:0,3,35	0/1:14,2:16:0.00135,0.99865,0:26,0,256	0/0:36,3:39:0.936595,0.063405,0:0,15,336	0/1:11,2:13:6.7e-05,0.999933,0:39,0,247	1/1:0,129:129:0,0,1:483,388,0	0/1:1,4:5:0,0.998779,0.001221:128,0,26
chr10	6347610	chr10_6347610_A_G	A	G	.	PASS	AF=0.363636;DP=190;NS=11;AN=22;MAF=0.363636;AC=8;AC_Het=6;AC_Hom=2;AC_Hemi=0;HWE=1	GT:AD:DP:GP:PL	1/1:0,5:5:0,0.093084,0.906916:130,15,0	./.:0,0:0:0.386311,0.470456,0.143232:0,0,0	./.:0,0:0:0.386311,0.470456,0.143232:0,0,0	0/1:5,2:7:6e-06,0.999994,0:52,0,127	0/0:8,0:8:0.995266,0.004734,0:0,24,196	0/0:5,0:5:0.96334,0.03666,0:0,15,126	0/1:2,1:3:0.000826,0.999173,1e-06:30,0,55	0/0:1,0:1:0.62153,0.378451,1.8e-05:0,3,41	0/1:18,4:22:5e-06,0.999995,0:52,0,252	0/1:37,6:43:7.3e-05,0.999927,0:41,0,317	0/1:13,4:17:0,1,0:64,0,225	0/0:55,5:60:0.999755,0.000245,0:0,37,264	0/1:6,3:9:0,1,0:66,0,162
chr10	6347639	chr10_6347639_G_A	G	A	.	PASS	AF=0.346154;DP=249;NS=13;AN=26;MAF=0.346154;AC=9;AC_Het=9;AC_Hom=0;AC_Hemi=0;HWE=0.209153	GT:AD:DP:GP:PL	0/1:13,7:20:0,1,0:102,0,158	0/0:3,0:3:0.87759,0.12241,0:0,9,96	0/0:3,0:3:0.87759,0.12241,0:0,9,82	0/1:7,2:9:1.6e-05,0.999984,0:47,0,171	0/0:14,0:14:0.999932,6.8e-05,0:0,42,292	0/1:4,1:5:0.151587,0.848413,0:7,0,125	0/1:3,3:6:0,1,0:71,0,88	0/0:2,0:2:0.781879,0.218121,0:0,6,74	0/1:16,8:24:0,1,0:119,0,273	0/1:52,9:61:0,1,0:69,0,337	0/1:16,5:21:0,1,0:83,0,290	0/1:49,14:63:0,1,0:90,0,304	0/1:6,4:10:0,1,0:91,0,175
chr10	6355476	chr10_6355476_A_T	A	T	.	PASS	AF=0.416667;DP=266;NS=12;AN=24;MAF=0.416667;AC=10;AC_Het=6;AC_Hom=4;AC_Hemi=0;HWE=1	GT:AD:DP:GP:PL	1/1:1,18:19:0,0.002347,0.997653:330,30,0	0/1:5,2:7:1e-06,0.999999,0:59,0,139	./.:0,0:0:0.299458,0.495539,0.205002:0,0,0	0/1:7,4:11:0,1,0:103,0,174	0/1:8,5:13:0,1,0:138,0,205	1/1:0,6:6:0,0.036393,0.963607:191,18,0	0/1:0,1:1:0.000132,0.547154,0.452714:37,3,0	0/1:0,1:1:5.3e-05,0.547197,0.45275:41,3,0	0/0:26,0:26:1,0,0:0,78,393	0/0:39,0:39:1,0,0:0,117,411	0/0:20,0:20:0.999998,2e-06,0:0,60,354	0/0:118,0:118:1,0,0:0,355,479	0/1:2,2:4:0,0.999999,0:61,0,60
chr10	6360767	chr10_6360767_C_T	C	T	.	PASS	AF=0.5;DP=192;NS=11;AN=22;MAF=0.5;AC=11;AC_Het=3;AC_Hom=8;AC_Hemi=0;HWE=0.221583	GT:AD:DP:GP:PL	./.:0,0:0:0.2594,0.499827,0.240774:0,0,0	1/1:0,3:3:0,0.206023,0.793977:99,9,0	./.:0,0:0:0.2594,0.499827,0.240774:0,0,0	0/1:2,2:4:0,0.999999,1e-06:62,0,57	0/1:10,3:13:1e-06,0.999999,0:58,0,222	0/0:3,0:3:0.805899,0.194101,0:0,9,106	1/1:0,2:2:0,0.341659,0.658341:80,6,0	0/1:0,1:1:0.00021,0.509204,0.490586:34,3,0	0/0:22,0:22:1,0,0:0,66,346	0/0:46,0:46:1,0,0:0,138,405	0/0:24,0:24:1,0,0:0,72,373	1/1:1,71:72:0,0,1:394,179,0	1/1:0,2:2:0,0.341659,0.658341:70,6,0
chr10	6370542	chr10_6370542_C_T	C	T	.	PASS	AF=0.416667;DP=259;NS=12;AN=24;MAF=0.416667;AC=10;AC_Het=8;AC_Hom=2;AC_Hemi=0;HWE=0.547718	GT:AD:DP:GP:PL	0/0:41,0:41:1,0,0:0,123,415	0/0:8,0:8:0.994342,0.005658,0:0,24,232	./.:0,0:0:0.334721,0.487659,0.177619:0,0,0	0/1:8,4:12:0,1,0:89,0,207	0/1:11,2:13:0.000561,0.999439,0:31,0,253	0/1:6,5:11:0,1,0:140,0,155	1/1:0,6:6:0,0.041132,0.958868:166,18,0	0/1:1,1:2:0.000218,0.999666,0.000116:35,0,35	0/1:10,3:13:1e-06,0.999999,0:57,0,233	0/1:35,5:40:0.111563,0.888437,0:7,0,340	0/0:12,1:13:0.737524,0.262476,0:0,6,256	0/1:43,51:94:0,1,0:361,0,333	0/1:3,3:6:0,1,0:88,0,90
chr10	6370575	chr10_6370575_T_G	T	G	.	PASS	AF=0.125;DP=247;NS=12;AN=24;MAF=0.125;AC=3;AC_Het=3;AC_Hom=0;AC_Hemi=0;HWE=1	GT:AD:DP:GP:PL	0/0:33,0:33:1,0,0:0,99,395	0/0:5,0:5:0.990949,0.009051,0:0,15,156	./.:0,0:0:0.761239,0.222502,0.016259:0,0,0	0/1:8,2:10:0.000151,0.999849,0:44,0,210	0/0:15,1:16:0.991148,0.008852,0:0,15,303	0/0:7,0:7:0.997722,0.002278,0:0,21,217	0/0:4,0:4:0.98206,0.01794,0:0,12,142	0/0:4,0:4:0.98206,0.01794,0:0,12,124	0/1:12,3:15:9.3e-05,0.999907,0:46,0,249	0/1:34,6:40:0.004638,0.995362,0:29,0,342	0/0:15,0:15:0.999991,9e-06,0:0,45,269	0/0:93,0:93:1,0,0:0,280,452	0/0:5,0:5:0.990949,0.009051,0:0,15,163
chr10	6376341	chr10_6376341_T_C	T	C	.	PASS	AF=0.208333;DP=202;NS=12;AN=24;MAF=0.208333;AC=5;AC_Het=3;AC_Hom=2;AC_Hemi=0;HWE=0.403727	GT:AD:DP:GP:PL	1/1:0,17:17:0,5.3e-05,0.999947:288,51,0	0/1:4,2:6:0.000265,0.999735,0:38,0,114	./.:0,0:0:0.601894,0.347849,0.050257:0,0,0	0/1:7,1:8:0.033982,0.966018,0:17,0,136	0/1:3,1:4:0.005492,0.994508,0:25,0,71	0/0:2,0:2:0.873761,0.126239,0:0,6,73	0/0:4,0:4:0.96514,0.03486,0:0,12,116	0/0:1,0:1:0.775815,0.224179,6e-06:0,3,40	0/0:17,0:17:0.999996,4e-06,0:0,51,326	0/0:36,0:36:1,0,0:0,108,402	0/0:16,0:16:0.999991,9e-06,0:0,48,327	0/0:78,8:86:0.999996,4e-06,0:0,52,332	0/0:4,0:4:0.96514,0.03486,0:0,12,139
chr10	6376544	chr10_6376544_A_G	A	G	.	PASS	AF=0.208333;DP=225;NS=12;AN=24;MAF=0.208333;AC=5;AC_Het=5;AC_Hom=0;AC_Hemi=0;HWE=1	GT:AD:DP:GP:PL	0/1:3,21:24:0,0.991562,0.008438:267,0,12	0/1:9,3:12:0.000836,0.999164,0:33,0,199	./.:0,0:0:0.613749,0.339344,0.046906:0,0,0	0/1:4,1:5:0.028162,0.971838,0:18,0,105	0/0:5,0:5:0.983016,0.016984,0:0,15,146	0/0:6,0:6:0.991435,0.008565,0:0,18,141	0/0:3,0:3:0.935356,0.064644,0:0,9,100	0/0:4,0:4:0.966599,0.033401,0:0,12,123	0/0:15,1:16:0.922151,0.077849,0:0,8,237	0/1:34,7:41:1e-06,0.999999,0:66,0,299	0/0:15,0:15:0.999983,1.7e-05,0:0,45,302	0/1:58,31:89:0,1,0:244,0,336	0/0:5,0:5:0.983016,0.016984,0:0,15,151
chr10	6376897	chr10_6376897_A_C	A	C	.	PASS	AF=0.416667;DP=211;NS=12;AN=24;MAF=0.416667;AC=10;AC_Het=10;AC_Hom=0;AC_Hemi=0;HWE=0.063131	GT:AD:DP:GP:PL	0/1:22,13:35:0,1,0:203,0,265	0/1:2,1:3:0.005502,0.994498,0:21,0,67	./.:0,0:0:0.337112,0.487003,0.175885:0,0,0	0/1:5,2:7:1e-06,0.999999,0:59,0,140	0/0:5,0:5:0.956807,0.043193,0:0,15,126	0/1:9,1:10:0.081888,0.918112,0:9,0,193	0/0:3,0:3:0.847046,0.152954,0:0,9,98	0/1:3,1:4:0.021558,0.978442,0:15,0,93	0/1:10,3:13:0,1,0:62,0,199	0/1:20,7:27:0,1,0:109,0,250	0/1:12,2:14:0.021929,0.978071,0:15,0,225	0/1:42,34:76:0,1,0:166,0,302	0/1:6,4:10:0,1,0:90,0,156
chr10	6377161	chr10_6377161_A_G	A	G	.	PASS	AF=0.423077;DP=183;NS=13;AN=26;MAF=0.423077;AC=11;AC_Het=7;AC_Hom=4;AC_Hemi=0;HWE=1	GT:AD:DP:GP:PL	1/1:3,32:35:0,0.313096,0.686904:292,8,0	0/0:2,0:2:0.730251,0.269748,0:0,6,64	1/1:0,5:5:0,0.077996,0.922004:153,15,0	0/1:3,3:6:0,1,0:78,0,71	0/0:5,0:5:0.955865,0.044135,0:0,15,122	0/1:8,1:9:0.041781,0.958219,0:12,0,181	0/0:4,0:4:0.915461,0.084539,0:0,12,102	0/1:2,4:6:0,0.999981,1.9e-05:99,0,43	0/1:13,3:16:0.001198,0.998802,0:28,0,220	0/1:29,5:34:0.000457,0.999543,0:32,0,270	0/0:13,1:14:0.916788,0.083212,0:0,12,242	0/1:18,8:26:0,1,0:112,0,142	0/1:8,5:13:0,1,0:117,0,178
chr10	6377177	chr10_6377177_C_G	C	G	.	PASS	AF=0.115385;DP=187;NS=13;AN=26;MAF=0.115385;AC=3;AC_Het=3;AC_Hom=0;AC_Hemi=0;HWE=1	GT:AD:DP:GP:PL	0/0:40,0:40:1,0,0:0,120,391	0/0:1,0:1:0.878284,0.121715,2e-06:0,3,40	0/0:6,0:6:0.995688,0.004312,0:0,18,173	0/1:7,2:9:7.3e-05,0.999927,0:47,0,158	0/0:6,0:6:0.995688,0.004312,0:0,18,165	0/0:8,0:8:0.998919,0.001081,0:0,24,219	0/0:3,0:3:0.966515,0.033485,0:0,9,108	0/1:4,2:6:0.000238,0.999762,0:42,0,115	0/0:19,0:19:0.999999,1e-06,0:0,57,345	0/0:30,0:30:1,0,0:0,90,391	0/0:14,0:14:0.999983,1.7e-05,0:0,42,305	0/0:29,1:30:1,0,0:0,73,303	0/1:10,5:15:0,1,0:94,0,234
chr10	6377236	chr10_6377236_G_T	G	T	.	PASS	AF=0.230769;DP=140;NS=13;AN=26;MAF=0.230769;AC=6;AC_Het=4;AC_Hom=2;AC_Hemi=0;HWE=0.522981	GT:AD:DP:GP:PL	0/1:9,4:13:0,1,0:80,0,194	1/1:0,3:3:0,0.466656,0.533344:102,9,0	0/0:1,0:1:0.776227,0.221781,0.001993:0,3,15	0/1:6,2:8:0.000178,0.999822,0:40,0,145	0/0:9,0:9:0.998885,0.001115,0:0,27,208	0/0:8,0:8:0.997773,0.002227,0:0,24,223	0/0:5,0:5:0.982457,0.017543,0:0,15,157	0/1:1,1:2:0.002208,0.997565,0.000227:29,0,28	0/0:23,0:23:1,0,0:0,69,346	0/0:26,0:26:1,0,0:0,78,373	0/0:16,0:16:0.999991,9e-06,0:0,48,301	0/0:15,0:15:0.999983,1.7e-05,0:0,45,276	0/1:5,3:8:3e-06,0.999997,0:58,0,124
```
