## Supplementary data 1-3 for "The Avocado Genome Informs Deep Angiosperm Phylogeny, Highlights Introgressive Hybridization, and Reveals Pathogen-Influenced Gene Space Adaptation": Persea_179K.vcf (part 93 of 111)

```
chr10	6385976	chr10_6385976_C_T	C	T	.	PASS	AF=0.125;DP=151;NS=12;AN=24;MAF=0.125;AC=3;AC_Het=3;AC_Hom=0;AC_Hemi=0;HWE=1	GT:AD:DP:GP:PL	0/0:19,2:21:0.579359,0.420641,0:3,0,223	0/0:3,0:3:0.956533,0.043467,0:0,9,97	0/1:0,1:1:0.00147,0.84494,0.15359:35,3,0	0/1:7,1:8:0.181965,0.818035,0:11,0,174	0/0:10,0:10:0.999645,0.000355,0:0,30,256	0/0:2,0:2:0.916686,0.083314,0:0,6,77	0/0:2,0:2:0.916686,0.083314,0:0,6,82	./.:0,0:0:0.71603,0.260312,0.023659:0,0,0	0/0:12,0:12:0.999911,8.9e-05,0:0,36,265	0/0:43,0:43:1,0,0:0,129,402	0/0:16,1:17:0.99306,0.00694,0:0,17,301	0/1:12,18:30:0,1,0:167,0,143	0/0:2,0:2:0.916686,0.083314,0:0,6,69
chr10	6396541	chr10_6396541_A_G	A	G	.	PASS	AF=0.5;DP=215;NS=12;AN=24;MAF=0.5;AC=12;AC_Het=4;AC_Hom=8;AC_Hemi=0;HWE=0.281462	GT:AD:DP:GP:PL	1/1:0,9:9:0,0.00391,0.99609:175,27,0	1/1:0,3:3:0,0.200793,0.799207:110,9,0	./.:0,0:0:0.251246,0.499997,0.248757:0,0,0	0/1:8,3:11:0,1,0:81,0,192	0/1:3,5:8:0,1,0:136,0,84	0/1:2,3:5:0,0.999995,5e-06:77,0,50	1/1:0,2:2:0,0.334436,0.665564:75,6,0	0/0:1,0:1:0.501049,0.498557,0.000394:0,3,31	0/0:15,0:15:0.999939,6.1e-05,0:0,45,278	0/0:45,0:45:1,0,0:0,135,393	0/0:25,0:25:1,0,0:0,75,368	1/1:0,88:88:0,0,1:425,265,0	0/1:1,2:3:0,0.990126,0.009874:72,0,17
chr10	6396902	chr10_6396902_C_A	C	A	.	PASS	AF=0.208333;DP=254;NS=12;AN=24;MAF=0.208333;AC=5;AC_Het=3;AC_Hom=2;AC_Hemi=0;HWE=0.403727	GT:AD:DP:GP:PL	1/1:0,13:13:0,0.000856,0.999144:253,39,0	0/0:2,0:2:0.875292,0.124708,0:0,6,75	./.:0,0:0:0.605653,0.345168,0.049179:0,0,0	0/1:8,2:10:0.000167,0.999833,0:40,0,212	0/1:4,3:7:0,1,0:77,0,112	0/0:6,0:6:0.991174,0.008826,0:0,18,195	0/0:2,0:2:0.875292,0.124708,0:0,6,74	0/0:3,0:3:0.9335,0.0665,0:0,9,109	0/0:23,0:23:1,0,0:0,69,378	0/0:47,1:48:1,0,0:0,119,413	0/0:29,0:29:1,0,0:0,87,404	0/0:100,0:100:1,0,0:0,301,456	0/1:2,1:3:0.001402,0.998598,0:31,0,60
chr10	6397876	chr10_6397876_T_C	T	C	.	PASS	AF=0.5;DP=199;NS=12;AN=24;MAF=0.5;AC=12;AC_Het=4;AC_Hom=8;AC_Hemi=0;HWE=0.281462	GT:AD:DP:GP:PL	1/1:0,2:2:0,0.355992,0.644008:62,6,0	0/0:2,0:2:0.688588,0.311412,0:0,6,74	./.:0,0:0:0.275698,0.498743,0.225559:0,0,0	0/1:1,3:4:0,0.999277,0.000723:86,0,28	0/1:4,4:8:0,1,0:99,0,109	0/1:1,6:7:0,0.985678,0.014322:157,0,15	1/1:0,2:2:0,0.355992,0.644008:67,6,0	0/1:1,2:3:1e-06,0.999712,0.000287:59,0,32	0/0:14,0:14:0.99989,0.00011,0:0,42,307	0/0:49,0:49:1,0,0:0,148,420	0/0:16,0:16:0.999972,2.8e-05,0:0,48,334	1/1:0,89:89:0,0,1:443,268,0	1/1:0,3:3:0,0.216537,0.783463:92,9,0
chr10	6403244	chr10_6403244_C_T	C	T	.	PASS	AF=0.115385;DP=254;NS=13;AN=26;MAF=0.115385;AC=3;AC_Het=3;AC_Hom=0;AC_Hemi=0;HWE=1	GT:AD:DP:GP:PL	0/0:1,0:1:0.874138,0.125853,9e-06:0,3,33	0/1:2,4:6:0,1,0:110,0,57	0/0:1,0:1:0.874067,0.125843,9.1e-05:0,3,23	0/1:3,5:8:0,1,0:121,0,64	0/1:7,4:11:0,1,0:93,0,186	0/0:11,0:11:0.999859,0.000141,0:0,33,279	0/0:7,0:7:0.997756,0.002244,0:0,21,212	0/0:4,0:4:0.982322,0.017678,0:0,12,139	0/0:18,0:18:0.999999,1e-06,0:0,54,296	0/0:56,1:57:1,0,0:0,132,393	0/0:24,0:24:1,0,0:0,72,386	0/0:96,0:96:1,0,0:0,289,454	0/0:10,0:10:0.999719,0.000281,0:0,30,254
chr10	6405003	chr10_6405003_G_T	G	T	.	PASS	AF=0.192308;DP=116;NS=13;AN=26;MAF=0.192308;AC=5;AC_Het=5;AC_Hom=0;AC_Hemi=0;HWE=1	GT:AD:DP:GP:PL	0/0:1,0:1:0.778148,0.221455,0.000398:0,3,22	0/0:3,0:3:0.933579,0.066421,0:0,9,98	0/0:1,0:1:0.778453,0.221542,5e-06:0,3,41	0/0:4,0:4:0.965649,0.034351,0:0,12,121	0/0:7,0:7:0.995573,0.004427,0:0,21,185	0/1:2,1:3:0.004424,0.995576,0:26,0,61	0/0:1,0:1:0.778447,0.22154,1.3e-05:0,3,37	0/1:0,1:1:0.005428,0.774229,0.220343:27,3,0	0/1:8,1:9:0.22125,0.77875,0:8,0,159	0/0:36,2:38:0.999994,6e-06,0:0,50,324	0/0:9,0:9:0.99889,0.00111,0:0,27,188	0/1:26,4:30:0.000285,0.999715,0:38,0,225	0/1:6,2:8:0.000471,0.999529,0:36,0,140
chr10	6418189	chr10_6418189_C_T	C	T	.	PASS	AF=0.115385;DP=258;NS=13;AN=26;MAF=0.115385;AC=3;AC_Het=3;AC_Hom=0;AC_Hemi=0;HWE=1	GT:AD:DP:GP:PL	0/0:32,0:32:1,0,0:0,96,397	0/0:6,0:6:0.995982,0.004018,0:0,18,191	0/1:0,1:1:0.000545,0.88518,0.114275:41,3,0	0/1:7,2:9:8.4e-05,0.999916,0:47,0,162	0/0:15,0:15:0.999992,8e-06,0:0,45,316	0/1:6,1:7:0.282056,0.717944,0:10,0,166	0/0:4,0:4:0.98412,0.01588,0:0,12,121	0/0:2,0:2:0.939366,0.060634,0:0,6,81	0/0:16,0:16:0.999996,4e-06,0:0,48,321	0/0:37,0:37:1,0,0:0,111,403	0/0:21,0:21:1,0,0:0,63,377	0/0:106,0:106:1,0,0:0,319,457	0/0:2,0:2:0.939366,0.060634,0:0,6,69
chr10	6421497	chr10_6421497_G_A	G	A	.	PASS	AF=0.115385;DP=208;NS=13;AN=26;MAF=0.115385;AC=3;AC_Het=3;AC_Hom=0;AC_Hemi=0;HWE=1	GT:AD:DP:GP:PL	0/0:28,0:28:1,0,0:0,84,342	0/0:2,0:2:0.931629,0.068371,0:0,6,69	0/0:2,0:2:0.931629,0.068371,0:0,6,50	0/1:2,3:5:0,0.999996,4e-06:72,0,43	0/1:4,4:8:0,1,0:83,0,119	0/0:8,0:8:0.998855,0.001145,0:0,24,214	0/0:2,0:2:0.931629,0.068371,0:0,6,65	0/0:1,0:1:0.871995,0.12799,1.5e-05:0,3,31	0/0:17,0:17:0.999998,2e-06,0:0,51,284	0/0:23,0:23:1,0,0:0,69,336	0/0:10,0:10:0.999713,0.000287,0:0,30,228	0/0:100,0:100:1,0,0:0,301,450	0/1:1,1:2:0.006781,0.99319,2.9e-05:27,0,34
chr10	6421573	chr10_6421573_T_C	T	C	.	PASS	AF=0.346154;DP=272;NS=13;AN=26;MAF=0.346154;AC=9;AC_Het=7;AC_Hom=2;AC_Hemi=0;HWE=1	GT:AD:DP:GP:PL	0/1:9,36:45:0,1,0:292,0,109	0/1:5,1:6:0.019573,0.980427,0:17,0,133	0/0:2,0:2:0.797932,0.202068,0:0,6,58	0/1:1,7:8:0,0.987238,0.012762:164,0,13	0/1:2,6:8:0,0.999992,8e-06:121,0,45	0/0:6,0:6:0.98442,0.01558,0:0,18,179	0/1:2,1:3:0.00249,0.997509,1e-06:26,0,57	1/1:0,2:2:1e-06,0.496772,0.503227:64,6,0	0/1:19,4:23:0.000309,0.999691,0:35,0,301	0/0:37,3:40:0.999946,5.4e-05,0:0,43,357	0/0:15,1:16:0.969976,0.030024,0:0,15,287	0/0:100,6:106:1,0,0:0,176,407	0/1:3,2:5:2e-05,0.99998,0:47,0,95
chr10	6421597	chr10_6421597_G_T	G	T	.	PASS	AF=0.384615;DP=267;NS=13;AN=26;MAF=0.384615;AC=10;AC_Het=8;AC_Hom=2;AC_Hemi=0;HWE=0.56581	GT:AD:DP:GP:PL	0/1:13,22:35:0,1,0:248,0,171	0/1:5,2:7:3.9e-05,0.999961,0:43,0,139	1/1:0,2:2:1e-06,0.443849,0.55615:63,6,0	0/1:1,3:4:0,0.998418,0.001582:93,0,23	0/1:2,4:6:0,1,0:99,0,62	0/0:4,0:4:0.927378,0.072622,0:0,12,135	0/1:1,1:2:0.001008,0.998596,0.000396:29,0,29	0/1:0,1:1:0.000196,0.614696,0.385109:37,3,0	0/1:16,3:19:0.002442,0.997558,0:25,0,294	0/0:38,3:41:0.999783,0.000217,0:0,38,353	0/0:19,1:20:0.99761,0.00239,0:0,27,331	0/0:112,7:119:1,0,0:0,187,396	0/1:3,2:5:4e-05,0.99996,0:43,0,90
chr10	6421632	chr10_6421632_T_C	T	C	.	PASS	AF=0.136364;DP=247;NS=11;AN=22;MAF=0.136364;AC=3;AC_Het=3;AC_Hom=0;AC_Hemi=0;HWE=1	GT:AD:DP:GP:PL	0/1:12,4:16:2e-06,0.999998,0:62,0,207	0/0:7,0:7:0.997583,0.002417,0:0,21,200	./.:0,0:0:0.749486,0.232485,0.018029:0,0,0	0/0:3,0:3:0.962674,0.037326,0:0,9,96	0/1:5,2:7:0.000921,0.999079,0:35,0,124	0/0:4,0:4:0.980982,0.019018,0:0,12,129	./.:0,0:0:0.749486,0.232485,0.018029:0,0,0	0/0:2,0:2:0.928034,0.071966,0:0,6,74	0/1:16,2:18:0.213179,0.786821,0:11,0,274	0/0:34,2:36:0.999972,2.8e-05,0:0,40,367	0/0:23,0:23:1,0,0:0,69,387	0/0:114,14:128:1,0,0:0,62,322	0/0:3,0:3:0.962674,0.037326,0:0,9,95
chr10	6421670	chr10_6421670_G_A	G	A	.	PASS	AF=0.181818;DP=262;NS=11;AN=22;MAF=0.181818;AC=4;AC_Het=2;AC_Hom=2;AC_Hemi=0;HWE=0.278196	GT:AD:DP:GP:PL	0/0:22,0:22:1,0,0:0,66,322	0/0:6,0:6:0.993674,0.006326,0:0,18,178	./.:0,0:0:0.690145,0.28121,0.028646:0,0,0	1/1:0,7:7:0,0.071227,0.928773:201,21,0	0/1:6,1:7:0.28264,0.71736,0:8,0,113	0/0:6,0:6:0.993674,0.006326,0:0,18,186	./.:0,0:0:0.690145,0.28121,0.028646:0,0,0	0/0:2,0:2:0.907553,0.092447,0:0,6,72	0/1:15,2:17:0.120142,0.879858,0:13,0,265	0/0:40,2:42:1,0,0:0,70,379	0/0:22,0:22:1,0,0:0,66,369	0/0:121,8:129:1,0,0:0,162,352	0/0:2,0:2:0.907553,0.092447,0:0,6,72
chr10	6421828	chr10_6421828_G_A	G	A	.	PASS	AF=0.153846;DP=277;NS=13;AN=26;MAF=0.153846;AC=4;AC_Het=4;AC_Hom=0;AC_Hemi=0;HWE=1	GT:AD:DP:GP:PL	0/1:42,13:55:0,1,0:115,0,329	0/0:6,0:6:0.994288,0.005712,0:0,18,174	0/0:3,0:3:0.956063,0.043937,0:0,9,68	0/1:4,1:5:0.017064,0.982936,0:22,0,106	0/0:5,0:5:0.988642,0.011358,0:0,15,96	0/0:4,0:4:0.977538,0.022462,0:0,12,128	0/0:4,0:4:0.977538,0.022462,0:0,12,105	0/1:5,1:6:0.052138,0.947862,0:17,0,134	0/1:11,2:13:0.002392,0.997608,0:31,0,241	0/0:30,1:31:1,0,0:0,63,370	0/0:17,1:18:0.999847,0.000153,0:0,34,321	0/0:113,0:113:1,0,0:0,340,463	0/0:7,0:7:0.997136,0.002864,0:0,21,199
chr10	6422047	chr10_6422047_A_T	A	T	.	PASS	AF=0.166667;DP=195;NS=12;AN=24;MAF=0.166667;AC=4;AC_Het=4;AC_Hom=0;AC_Hemi=0;HWE=1	GT:AD:DP:GP:PL	0/1:10,7:17:0,1,0:125,0,218	0/1:4,1:5:0.007545,0.992455,0:25,0,113	./.:0,0:0:0.682532,0.287246,0.030222:0,0,0	0/1:2,2:4:2e-06,0.999997,0:60,0,55	0/0:12,0:12:0.999897,0.000103,0:0,36,276	0/0:8,0:8:0.998359,0.001641,0:0,24,202	0/0:2,0:2:0.904804,0.095196,0:0,6,66	0/0:2,0:2:0.904804,0.095196,0:0,6,68	0/1:15,2:17:0.02569,0.97431,0:20,0,234	0/0:33,1:34:1,0,0:0,82,370	0/0:10,0:10:0.999589,0.000411,0:0,30,244	0/0:78,1:79:1,0,0:0,204,409	0/0:5,0:5:0.98702,0.01298,0:0,15,151
chr10	6422071	chr10_6422071_T_C	T	C	.	PASS	AF=0.5;DP=199;NS=11;AN=22;MAF=0.5;AC=11;AC_Het=7;AC_Hom=4;AC_Hemi=0;HWE=0.580853	GT:AD:DP:GP:PL	0/1:4,15:19:0,0.999997,3e-06:255,0,52	0/1:1,1:2:0.000317,0.995733,0.00395:32,0,21	./.:0,0:0:0.251215,0.499997,0.248788:0,0,0	0/1:4,2:6:1e-06,0.999999,0:56,0,101	0/1:5,5:10:0,1,0:137,0,133	0/1:7,3:10:0,1,0:76,0,179	./.:0,0:0:0.251215,0.499997,0.248788:0,0,0	0/1:1,1:2:0.000253,0.999589,0.000158:33,0,35	0/1:9,2:11:3.6e-05,0.999964,0:41,0,220	0/0:30,1:31:1,0,0:0,73,396	0/0:13,0:13:0.999757,0.000243,0:0,39,297	1/1:0,88:88:0,0,1:445,265,0	1/1:0,6:6:0,0.030444,0.969556:181,18,0
chr10	6428002	chr10_6428002_A_G	A	G	.	PASS	AF=0.153846;DP=261;NS=13;AN=26;MAF=0.153846;AC=4;AC_Het=4;AC_Hom=0;AC_Hemi=0;HWE=1	GT:AD:DP:GP:PL	0/1:19,5:24:7e-06,0.999993,0:55,0,292	0/1:3,1:4:0.011828,0.988172,0:23,0,98	0/1:0,1:1:0.004896,0.821545,0.173559:29,3,0	0/0:10,0:10:0.999588,0.000412,0:0,30,263	0/1:8,2:10:0.001049,0.998951,0:34,0,204	0/0:2,0:2:0.904464,0.095536,0:0,6,60	0/0:2,0:2:0.904464,0.095536,0:0,6,69	0/0:1,0:1:0.825587,0.17441,3e-06:0,3,41	0/0:21,0:21:1,0,0:0,63,373	0/0:49,1:50:1,0,0:0,116,412	0/0:20,0:20:1,0,0:0,60,367	0/0:107,1:108:1,0,0:0,293,442	0/0:5,0:5:0.986969,0.013031,0:0,15,155
chr10	6432332	chr10_6432332_G_T	G	T	.	PASS	AF=0.208333;DP=251;NS=12;AN=24;MAF=0.208333;AC=5;AC_Het=3;AC_Hom=2;AC_Hemi=0;HWE=0.403727	GT:AD:DP:GP:PL	1/1:0,15:15:0,0.000225,0.999775:323,45,0	0/0:9,0:9:0.998941,0.001059,0:0,27,249	./.:0,0:0:0.618512,0.335887,0.045601:0,0,0	0/1:4,3:7:0,1,0:89,0,92	0/1:7,5:12:0,1,0:137,0,169	0/0:2,0:2:0.880466,0.119534,0:0,6,74	0/1:4,1:5:0.028658,0.971342,0:18,0,120	0/0:4,0:4:0.967174,0.032826,0:0,12,129	0/0:18,0:18:0.999998,2e-06,0:0,54,336	0/0:42,0:42:1,0,0:0,126,413	0/0:16,0:16:0.999992,8e-06,0:0,48,309	0/0:111,0:111:1,0,0:0,334,479	0/0:10,0:10:0.99947,0.00053,0:0,30,253
chr10	6432400	chr10_6432400_G_A	G	A	.	PASS	AF=0.166667;DP=259;NS=12;AN=24;MAF=0.166667;AC=4;AC_Het=4;AC_Hom=0;AC_Hemi=0;HWE=1	GT:AD:DP:GP:PL	0/0:15,0:15:0.999987,1.3e-05,0:0,45,331	0/0:8,0:8:0.998399,0.001601,0:0,24,236	./.:0,0:0:0.688338,0.282647,0.029015:0,0,0	0/1:3,4:7:0,1,0:117,0,90	0/1:8,7:15:0,1,0:139,0,208	0/0:4,0:4:0.974979,0.025021,0:0,12,139	0/0:5,0:5:0.987331,0.012669,0:0,15,173	0/0:3,0:3:0.951179,0.048821,0:0,9,99	0/0:17,0:17:0.999997,3e-06,0:0,51,349	0/0:45,0:45:1,0,0:0,135,437	0/0:18,0:18:0.999998,2e-06,0:0,54,355	0/1:49,62:111:0,1,0:376,0,336	0/1:3,8:11:0,1,0:208,0,79
chr10	6437126	chr10_6437126_C_T	C	T	.	PASS	AF=0.5;DP=238;NS=11;AN=22;MAF=0.5;AC=11;AC_Het=3;AC_Hom=8;AC_Hemi=0;HWE=0.221583	GT:AD:DP:GP:PL	1/1:0,7:7:0,0.016643,0.983357:196,21,0	0/1:6,1:7:0.006883,0.993117,0:19,0,173	./.:0,0:0:0.270378,0.499202,0.23042:0,0,0	0/1:6,6:12:0,1,0:126,0,155	0/1:6,3:9:0,1,0:72,0,148	0/0:5,0:5:0.945452,0.054548,0:0,15,173	1/1:0,4:4:0,0.119254,0.880746:143,12,0	./.:0,0:0:0.270378,0.499202,0.23042:0,0,0	0/0:16,0:16:0.999972,2.8e-05,0:0,48,327	0/0:46,0:46:1,0,0:0,138,417	0/0:20,0:20:0.999998,2e-06,0:0,60,322	1/1:0,110:110:0,0,1:463,331,0	1/1:0,2:2:0,0.351328,0.648672:82,6,0
chr10	6439126	chr10_6439126_A_G	A	G	.	PASS	AF=0.181818;DP=271;NS=11;AN=22;MAF=0.181818;AC=4;AC_Het=4;AC_Hom=0;AC_Hemi=0;HWE=1	GT:AD:DP:GP:PL	0/1:1,2:3:0.001193,0.99797,0.000838:33,0,21	0/0:9,0:9:0.99918,0.00082,0:0,27,247	./.:0,0:0:0.682999,0.286877,0.030124:0,0,0	0/1:6,7:13:0,1,0:182,0,155	0/1:10,9:19:0,1,0:206,0,211	0/1:7,1:8:0.195051,0.804949,0:10,0,143	0/0:5,0:5:0.987045,0.012955,0:0,15,170	./.:0,0:0:0.682999,0.286877,0.030124:0,0,0	0/0:19,0:19:0.999999,1e-06,0:0,57,351	0/0:54,0:54:1,0,0:0,163,417	0/0:16,0:16:0.999994,6e-06,0:0,48,330	0/0:109,0:109:1,0,0:0,328,477	0/0:16,0:16:0.999994,6e-06,0:0,48,339
chr10	6442342	chr10_6442342_C_T	C	T	.	PASS	AF=0.181818;DP=260;NS=11;AN=22;MAF=0.181818;AC=4;AC_Het=4;AC_Hom=0;AC_Hemi=0;HWE=1	GT:AD:DP:GP:PL	0/1:4,1:5:0.014156,0.985844,0:22,0,101	0/0:5,0:5:0.986301,0.013699,0:0,15,161	./.:0,0:0:0.669401,0.297537,0.033062:0,0,0	0/1:7,5:12:0,1,0:109,0,171	0/1:3,7:10:0,1,0:189,0,66	0/0:11,0:11:0.999783,0.000217,0:0,33,282	0/0:10,0:10:0.999566,0.000434,0:0,30,255	./.:0,0:0:0.669401,0.297537,0.033062:0,0,0	0/0:22,0:22:1,0,0:0,66,377	0/0:36,0:36:1,0,0:0,108,412	0/0:13,0:13:0.999946,5.4e-05,0:0,39,303	0/1:62,60:122:0,1,0:372,0,358	0/0:14,0:14:0.999973,2.7e-05,0:0,42,324
chr10	6444035	chr10_6444035_G_A	G	A	.	PASS	AF=0.136364;DP=270;NS=11;AN=22;MAF=0.136364;AC=3;AC_Het=1;AC_Hom=2;AC_Hemi=0;HWE=0.142857	GT:AD:DP:GP:PL	0/1:0,2:2:1e-05,0.777017,0.222973:60,6,0	1/1:0,4:4:0,0.46558,0.53442:136,12,0	./.:0,0:0:0.764795,0.219461,0.015744:0,0,0	0/0:12,0:12:0.99993,7e-05,0:0,36,269	0/0:11,0:11:0.99986,0.00014,0:0,33,282	0/0:9,0:9:0.99944,0.00056,0:0,27,253	0/0:7,0:7:0.997763,0.002237,0:0,21,212	./.:0,0:0:0.764795,0.219461,0.015744:0,0,0	0/0:28,0:28:1,0,0:0,84,401	0/0:51,0:51:1,0,0:0,154,435	0/0:19,0:19:0.999999,1e-06,0:0,57,364	0/0:115,0:115:1,0,0:0,346,461	0/0:12,0:12:0.99993,7e-05,0:0,36,304
chr10	6446173	chr10_6446173_C_T	C	T	.	PASS	AF=0.153846;DP=270;NS=13;AN=26;MAF=0.153846;AC=4;AC_Het=4;AC_Hom=0;AC_Hemi=0;HWE=1	GT:AD:DP:GP:PL	0/1:7,3:10:0,1,0:70,0,152	0/0:8,0:8:0.998559,0.001441,0:0,24,227	0/1:0,1:1:0.005721,0.839267,0.155013:29,3,0	0/0:17,0:17:0.999997,3e-06,0:0,51,343	0/0:16,0:16:0.999994,6e-06,0:0,48,277	0/0:18,0:18:0.999999,1e-06,0:0,54,329	0/0:9,0:9:0.999279,0.000721,0:0,27,249	0/1:4,1:5:0.098113,0.901887,0:14,0,132	0/0:13,0:13:0.999955,4.5e-05,0:0,39,280	0/0:38,0:38:1,0,0:0,114,410	0/0:23,0:23:1,0,0:0,69,371	0/1:47,53:100:0,1,0:351,0,357	0/0:12,0:12:0.99991,9e-05,0:0,36,306
chr10	6447448	chr10_6447448_A_T	A	T	.	PASS	AF=0.5;DP=236;NS=11;AN=22;MAF=0.5;AC=11;AC_Het=3;AC_Hom=8;AC_Hemi=0;HWE=0.221583	GT:AD:DP:GP:PL	./.:0,0:0:0.261173,0.499756,0.239071:0,0,0	0/1:2,3:5:0,0.999998,2e-06:90,0,54	./.:0,0:0:0.261173,0.499756,0.239071:0,0,0	0/1:5,6:11:0,1,0:154,0,133	0/1:4,2:6:2.3e-05,0.999977,0:44,0,116	1/1:0,5:5:0,0.061317,0.938683:154,15,0	1/1:0,2:2:0,0.343225,0.656774:69,6,0	0/0:3,0:3:0.806984,0.193016,0:0,9,110	0/0:19,0:19:0.999996,4e-06,0:0,57,333	0/0:39,0:39:1,0,0:0,117,410	0/0:15,0:15:0.999942,5.8e-05,0:0,45,312	1/1:0,125:125:0,0,1:452,376,0	1/1:0,6:6:0,0.031628,0.968372:177,18,0
chr10	6451813	chr10_6451813_G_A	G	A	.	PASS	AF=0.125;DP=262;NS=12;AN=24;MAF=0.125;AC=3;AC_Het=3;AC_Hom=0;AC_Hemi=0;HWE=1	GT:AD:DP:GP:PL	0/0:9,0:9:0.999434,0.000566,0:0,27,230	0/0:7,0:7:0.997739,0.002261,0:0,21,222	./.:0,0:0:0.762734,0.221224,0.016041:0,0,0	0/0:8,0:8:0.998868,0.001132,0:0,24,238	0/0:14,0:14:0.999982,1.8e-05,0:0,42,332	0/0:4,0:4:0.982196,0.017804,0:0,12,130	0/0:4,0:4:0.982196,0.017804,0:0,12,145	0/1:1,3:4:0,0.999908,9.2e-05:90,0,29	0/0:17,0:17:0.999998,2e-06,0:0,51,354	0/0:47,0:47:1,0,0:0,141,433	0/0:24,0:24:1,0,0:0,72,391	0/1:50,66:116:0,1,0:377,0,344	0/1:3,5:8:0,1,0:154,0,81
chr10	6454617	chr10_6454617_C_T	C	T	.	PASS	AF=0.166667;DP=175;NS=12;AN=24;MAF=0.166667;AC=4;AC_Het=4;AC_Hom=0;AC_Hemi=0;HWE=1	GT:AD:DP:GP:PL	0/0:2,0:2:0.902597,0.097403,0:0,6,64	0/0:6,0:6:0.993301,0.006699,0:0,18,175	./.:0,0:0:0.676476,0.292011,0.031513:0,0,0	0/1:5,2:7:1.1e-05,0.999989,0:53,0,149	0/1:8,3:11:6e-06,0.999994,0:56,0,167	0/0:8,0:8:0.998317,0.001683,0:0,24,222	0/0:1,0:1:0.822475,0.177515,1e-05:0,3,36	0/1:4,1:5:0.022892,0.977108,0:20,0,112	0/0:14,0:14:0.999974,2.6e-05,0:0,42,284	0/0:42,0:42:1,0,0:0,126,401	0/0:23,0:23:1,0,0:0,69,351	0/0:46,0:46:1,0,0:0,138,421	0/1:6,4:10:0,1,0:106,0,151
chr10	6460164	chr10_6460164_C_T	C	T	.	PASS	AF=0.192308;DP=273;NS=13;AN=26;MAF=0.192308;AC=5;AC_Het=5;AC_Hom=0;AC_Hemi=0;HWE=1	GT:AD:DP:GP:PL	0/0:20,0:20:1,0,0:0,60,355	0/1:1,1:2:0.001987,0.997973,4e-05:30,0,35	0/1:2,1:3:0.007879,0.992121,0:24,0,61	0/0:10,0:10:0.999507,0.000493,0:0,30,248	0/0:11,0:11:0.999754,0.000246,0:0,33,279	0/0:4,0:4:0.969426,0.030574,0:0,12,135	0/0:2,0:2:0.887978,0.112022,0:0,6,72	0/0:2,0:2:0.887978,0.112022,0:0,6,63	0/1:7,2:9:0.00165,0.99835,0:31,0,193	0/0:40,2:42:1,0,0:0,63,373	0/1:15,2:17:0.006475,0.993525,0:25,0,260	0/1:120,22:142:0,1,0:86,0,277	0/0:9,0:9:0.999015,0.000985,0:0,27,239
chr10	6462951	chr10_6462951_T_A	T	A	.	PASS	AF=0.153846;DP=270;NS=13;AN=26;MAF=0.153846;AC=4;AC_Het=4;AC_Hom=0;AC_Hemi=0;HWE=1	GT:AD:DP:GP:PL	0/1:10,2:12:0.002088,0.997912,0:31,0,200	0/0:13,0:13:0.999954,4.6e-05,0:0,39,289	0/0:13,1:14:0.977163,0.022837,0:0,12,244	0/0:11,0:11:0.999814,0.000186,0:0,33,258	0/0:18,0:18:0.999999,1e-06,0:0,54,340	0/1:9,3:12:9e-06,0.999991,0:55,0,219	0/0:1,0:1:0.840167,0.159827,6e-06:0,3,37	0/0:3,0:3:0.954602,0.045398,0:0,9,104	0/1:15,2:17:0.07335,0.92665,0:15,0,261	0/0:35,3:38:0.997309,0.002691,0:0,21,342	0/0:21,1:22:0.999988,1.2e-05,0:0,45,339	0/0:102,0:102:1,0,0:0,307,454	0/1:3,3:6:0,1,0:81,0,87
chr10	6462956	chr10_6462956_C_T	C	T	.	PASS	AF=0.384615;DP=269;NS=13;AN=26;MAF=0.384615;AC=10;AC_Het=6;AC_Hom=4;AC_Hemi=0;HWE=1	GT:AD:DP:GP:PL	1/1:0,11:11:0,0.001436,0.998564:235,33,0	0/1:6,4:10:0,1,0:109,0,156	1/1:0,16:16:0,4.5e-05,0.999955:314,48,0	0/1:8,5:13:0,1,0:99,0,200	0/1:12,5:17:0,1,0:114,0,256	0/1:8,3:11:2e-06,0.999998,0:55,0,201	0/0:1,0:1:0.59548,0.404465,5.5e-05:0,3,37	0/0:3,0:3:0.854844,0.145156,0:0,9,109	0/1:16,2:18:0.033696,0.966304,0:13,0,277	0/0:36,3:39:0.997904,0.002096,0:0,28,347	0/0:20,1:21:0.999912,8.8e-05,0:0,42,352	0/0:103,0:103:1,0,0:0,310,457	0/1:3,3:6:0,1,0:87,0,85
chr10	6465168	chr10_6465168_C_T	C	T	.	PASS	AF=0.115385;DP=243;NS=13;AN=26;MAF=0.115385;AC=3;AC_Het=3;AC_Hom=0;AC_Hemi=0;HWE=1	GT:AD:DP:GP:PL	0/0:20,0:20:1,0,0:0,60,349	0/0:6,0:6:0.995209,0.004791,0:0,18,199	0/1:0,2:2:3e-06,0.764465,0.235532:65,6,0	0/0:11,0:11:0.99985,0.00015,0:0,33,271	0/1:8,2:10:0.000551,0.999449,0:38,0,178	0/0:10,0:10:0.999699,0.000301,0:0,30,217	0/0:3,0:3:0.962917,0.037083,0:0,9,113	0/0:1,0:1:0.866511,0.133482,7e-06:0,3,35	0/0:16,0:16:0.999995,5e-06,0:0,48,283	0/0:28,3:31:0.62344,0.37656,0:3,0,319	0/0:16,1:17:0.971244,0.028756,0:0,10,292	0/0:104,1:105:1,0,0:0,289,444	0/1:10,1:11:0.345481,0.654519,0:8,0,205
chr10	6465973	chr10_6465973_A_T	A	T	.	PASS	AF=0.166667;DP=179;NS=12;AN=24;MAF=0.166667;AC=4;AC_Het=2;AC_Hom=2;AC_Hemi=0;HWE=0.254658	GT:AD:DP:GP:PL	0/0:4,0:4:0.974266,0.025734,0:0,12,129	0/0:3,0:3:0.949824,0.050176,0:0,9,95	1/1:0,6:6:0,0.128826,0.871174:179,18,0	0/1:2,1:3:0.036325,0.963675,0:18,0,60	0/0:7,0:7:0.996709,0.003291,0:0,21,183	./.:0,0:0:0.681533,0.288034,0.030433:0,0,0	0/0:2,0:2:0.904441,0.095559,0:0,6,68	0/0:1,0:1:0.825545,0.174447,7e-06:0,3,37	0/1:23,3:26:0.092804,0.907196,0:14,0,308	0/0:42,1:43:1,0,0:0,91,380	0/0:19,0:19:0.999999,1e-06,0:0,57,342	0/0:60,3:63:1,0,0:0,104,334	0/0:2,0:2:0.904441,0.095559,0:0,6,69
chr10	6466590	chr10_6466590_A_G	A	G	.	PASS	AF=0.5;DP=261;NS=12;AN=24;MAF=0.5;AC=12;AC_Het=6;AC_Hom=6;AC_Hemi=0;HWE=1	GT:AD:DP:GP:PL	0/1:1,2:3:6e-06,0.984571,0.015424:49,0,15	0/1:3,1:4:0.000809,0.999191,0:28,0,102	./.:0,0:0:0.253117,0.499981,0.246902:0,0,0	0/1:8,4:12:0,1,0:99,0,207	0/1:7,6:13:0,1,0:133,0,174	0/1:3,2:5:2e-06,0.999998,0:55,0,80	1/1:0,6:6:0,0.030669,0.969331:178,18,0	0/1:1,3:4:0,0.999006,0.000994:81,0,27	0/0:25,0:25:1,0,0:0,75,405	0/0:47,0:47:1,0,0:0,141,427	0/0:24,0:24:1,0,0:0,72,385	1/1:0,113:113:0,0,1:465,340,0	1/1:0,5:5:0,0.059513,0.940487:163,15,0
chr10	6469124	chr10_6469124_G_A	G	A	.	PASS	AF=0.115385;DP=205;NS=13;AN=26;MAF=0.115385;AC=3;AC_Het=3;AC_Hom=0;AC_Hemi=0;HWE=1	GT:AD:DP:GP:PL	0/0:4,0:4:0.983257,0.016743,0:0,12,118	0/0:6,0:6:0.995761,0.004239,0:0,18,172	0/1:1,1:2:0.001466,0.998318,0.000216:34,0,25	0/1:4,3:7:0,1,0:74,0,99	0/0:8,0:8:0.998937,0.001063,0:0,24,173	0/0:7,0:7:0.997876,0.002124,0:0,21,210	0/0:3,0:3:0.967065,0.032935,0:0,9,99	0/0:2,0:2:0.93623,0.06377,0:0,6,71	0/0:17,0:17:0.999998,2e-06,0:0,51,313	0/0:39,0:39:1,0,0:0,117,407	0/0:16,0:16:0.999996,4e-06,0:0,48,323	0/0:91,0:91:1,0,0:0,274,456	0/1:2,1:3:0.002327,0.997673,0:32,0,59
chr10	6469176	chr10_6469176_T_C	T	C	.	PASS	AF=0.125;DP=238;NS=12;AN=24;MAF=0.125;AC=3;AC_Het=3;AC_Hom=0;AC_Hemi=0;HWE=1	GT:AD:DP:GP:PL	0/0:2,0:2:0.929301,0.070699,0:0,6,64	0/0:6,0:6:0.995268,0.004732,0:0,18,171	0/1:0,1:1:0.001801,0.866373,0.131827:35,3,0	0/1:2,4:6:0,0.999998,2e-06:94,0,46	0/1:5,2:7:0.045696,0.954304,0:18,0,124	0/0:10,0:10:0.999703,0.000297,0:0,30,232	0/0:6,0:6:0.995268,0.004732,0:0,18,167	./.:0,0:0:0.753314,0.229245,0.017441:0,0,0	0/0:19,0:19:0.999999,1e-06,0:0,57,317	0/0:43,1:44:1,0,0:0,111,402	0/0:30,0:30:1,0,0:0,90,385	0/0:101,0:101:1,0,0:0,304,460	0/0:6,0:6:0.995268,0.004732,0:0,18,181
chr10	6475672	chr10_6475672_C_G	C	G	.	PASS	AF=0.269231;DP=261;NS=13;AN=26;MAF=0.269231;AC=7;AC_Het=7;AC_Hom=0;AC_Hemi=0;HWE=0.49913	GT:AD:DP:GP:PL	0/1:15,3:18:0.070561,0.929439,0:13,0,240	0/1:8,1:9:0.437488,0.562512,0:3,0,214	0/1:0,1:1:0.014286,0.74233,0.243384:22,3,0	0/1:9,1:10:0.351655,0.648345,0:4,0,187	0/1:10,2:12:0.009729,0.990271,0:22,0,234	0/1:7,1:8:0.037563,0.962437,0:16,0,187	0/0:7,0:7:0.994904,0.005096,0:0,21,208	0/0:5,0:5:0.979921,0.020079,0:0,15,159	0/0:6,0:6:0.989859,0.010141,0:0,18,181	0/0:33,0:33:1,0,0:0,99,400	0/0:19,0:19:0.999999,1e-06,0:0,57,345	0/1:100,20:120:0.014832,0.985168,0:20,0,285	0/0:9,1:10:0.922905,0.077095,0:0,9,227
chr10	6475752	chr10_6475752_C_T	C	T	.	PASS	AF=0.115385;DP=256;NS=13;AN=26;MAF=0.115385;AC=3;AC_Het=3;AC_Hom=0;AC_Hemi=0;HWE=1	GT:AD:DP:GP:PL	0/0:8,0:8:0.998938,0.001062,0:0,24,172	0/1:3,2:5:2.5e-05,0.999975,0:52,0,91	0/0:1,0:1:0.88013,0.119805,6.5e-05:0,3,24	0/0:15,0:15:0.999992,8e-06,0:0,45,331	0/0:9,0:9:0.999469,0.000531,0:0,27,246	0/1:8,1:9:0.12994,0.87006,0:14,0,199	0/0:6,0:6:0.995764,0.004236,0:0,18,174	0/1:0,1:1:0.000513,0.879734,0.119753:41,3,0	0/0:12,0:12:0.999934,6.6e-05,0:0,36,284	0/0:29,0:29:1,0,0:0,87,395	0/0:17,0:17:0.999998,2e-06,0:0,51,346	0/0:128,4:132:1,0,0:0,277,413	0/0:12,0:12:0.999934,6.6e-05,0:0,36,262
chr10	6484986	chr10_6484986_A_G	A	G	.	PASS	AF=0.5;DP=160;NS=12;AN=24;MAF=0.5;AC=12;AC_Het=6;AC_Hom=6;AC_Hemi=0;HWE=1	GT:AD:DP:GP:PL	0/1:1,2:3:5e-06,0.978161,0.021834:51,0,13	0/1:1,3:4:0,0.999289,0.000711:80,0,28	./.:0,0:0:0.279945,0.498307,0.221748:0,0,0	0/1:2,1:3:0.001419,0.998581,0:26,0,65	0/1:2,2:4:1.9e-05,0.99998,1e-06:45,0,58	0/1:5,2:7:7e-06,0.999993,0:49,0,139	1/1:0,2:2:0,0.359707,0.640293:73,6,0	0/1:3,1:4:0.00113,0.99887,0:27,0,77	0/0:13,0:13:0.999783,0.000217,0:0,39,258	0/0:36,0:36:1,0,0:0,108,400	0/0:11,0:11:0.999132,0.000868,0:0,33,259	1/1:1,70:71:0,0,1:427,176,0	1/1:0,2:2:0,0.359706,0.640293:66,6,0
chr10	6502162	chr10_6502162_T_C	T	C	.	PASS	AF=0.5;DP=195;NS=12;AN=24;MAF=0.5;AC=12;AC_Het=4;AC_Hom=8;AC_Hemi=0;HWE=0.281462	GT:AD:DP:GP:PL	1/1:0,2:2:4.4e-05,0.336704,0.663251:42,6,0	0/1:3,1:4:0.000645,0.999355,0:29,0,86	./.:0,0:0:0.253818,0.499971,0.246211:0,0,0	0/0:5,0:5:0.942016,0.057984,0:0,15,143	0/1:6,3:9:0,1,0:84,0,150	0/1:10,2:12:8.3e-05,0.999917,0:38,0,226	1/1:0,2:2:0,0.336719,0.663281:65,6,0	0/1:0,1:1:5.1e-05,0.503776,0.496173:40,3,0	0/0:6,0:6:0.970142,0.029858,0:0,18,185	0/0:23,0:23:1,0,0:0,69,354	0/0:22,0:22:1,0,0:0,66,366	1/1:10,88:98:0,1.4e-05,0.999986:316,52,0	1/1:0,11:11:0,0.00099,0.99901:259,33,0
chr10	6502253	chr10_6502253_T_C	T	C	.	PASS	AF=0.346154;DP=270;NS=13;AN=26;MAF=0.346154;AC=9;AC_Het=5;AC_Hom=4;AC_Hemi=0;HWE=0.578215	GT:AD:DP:GP:PL	1/1:0,9:9:0,0.008043,0.991957:217,27,0	0/0:5,0:5:0.970775,0.029225,0:0,15,152	1/1:0,3:3:0,0.341661,0.658338:75,9,0	0/0:7,0:7:0.99253,0.00747,0:0,21,199	0/1:10,2:12:0.384362,0.615638,0:2,0,212	0/1:15,2:17:0.072714,0.927286,0:11,0,258	0/0:5,0:5:0.970775,0.029225,0:0,15,141	0/0:9,0:9:0.998122,0.001878,0:0,27,240	0/1:13,2:15:0.096048,0.903952,0:10,0,247	0/0:38,4:42:0.708967,0.291033,0:0,4,330	0/0:23,0:23:1,0,0:0,69,377	0/1:91,20:111:0,1,0:100,0,291	0/1:10,2:12:0.003333,0.996667,0:25,0,176
chr10	6503608	chr10_6503608_C_T	C	T	.	PASS	AF=0.153846;DP=224;NS=13;AN=26;MAF=0.153846;AC=4;AC_Het=2;AC_Hom=2;AC_Hemi=0;HWE=0.234783	GT:AD:DP:GP:PL	0/0:6,0:6:0.994255,0.005745,0:0,18,140	0/0:3,0:3:0.955815,0.044185,0:0,9,112	0/1:4,2:6:0.000522,0.999478,0:37,0,91	0/0:9,0:9:0.999278,0.000722,0:0,27,242	0/0:18,0:18:0.999999,1e-06,0:0,54,355	0/0:17,0:17:0.999997,3e-06,0:0,51,342	0/0:8,0:8:0.998558,0.001442,0:0,24,225	0/0:6,0:6:0.994255,0.005745,0:0,18,177	0/0:12,0:12:0.99991,9e-05,0:0,36,290	0/0:28,0:28:1,0,0:0,84,386	0/0:9,0:9:0.999278,0.000722,0:0,27,254	0/1:49,39:88:0,1,0:326,0,368	1/1:0,14:14:0,0.00066,0.99934:320,42,0
chr10	6505461	chr10_6505461_C_T	C	T	.	PASS	AF=0.291667;DP=229;NS=12;AN=24;MAF=0.291667;AC=7;AC_Het=3;AC_Hom=4;AC_Hemi=0;HWE=0.194508	GT:AD:DP:GP:PL	1/1:1,19:20:0,0.000195,0.999805:325,44,0	0/0:7,0:7:0.993581,0.006419,0:0,21,207	1/1:0,6:6:0,0.070259,0.929741:144,18,0	0/1:8,3:11:3e-06,0.999997,0:56,0,203	0/0:10,1:11:0.93805,0.06195,0:0,11,255	0/1:3,1:4:0.002429,0.997571,0:27,0,93	0/0:6,0:6:0.987243,0.012757,0:0,18,180	./.:0,0:0:0.500499,0.413921,0.08558:0,0,0	0/0:15,0:15:0.999975,2.5e-05,0:0,45,329	0/1:25,4:29:5.2e-05,0.999948,0:44,0,320	0/0:17,0:17:0.999994,6e-06,0:0,51,340	0/0:96,0:96:1,0,0:0,289,451	0/0:6,0:6:0.987243,0.012757,0:0,18,184
chr10	6505949	chr10_6505949_T_G	T	G	.	PASS	AF=0.346154;DP=243;NS=13;AN=26;MAF=0.346154;AC=9;AC_Het=7;AC_Hom=2;AC_Hemi=0;HWE=1	GT:AD:DP:GP:PL	1/1:0,5:5:0,0.107741,0.892259:119,15,0	0/1:8,1:9:0.089763,0.910237,0:10,0,178	0/1:1,2:3:2.4e-05,0.99894,0.001036:46,0,24	0/1:5,2:7:0.000247,0.999753,0:36,0,141	0/0:4,0:4:0.939237,0.060763,0:0,12,115	0/0:10,0:10:0.99899,0.00101,0:0,30,263	0/0:8,0:8:0.995973,0.004027,0:0,24,230	0/1:2,1:3:0.000772,0.999228,0:31,0,67	0/0:11,0:11:0.999495,0.000505,0:0,33,267	0/1:42,6:48:0.000492,0.999508,0:33,0,313	0/1:15,2:17:0.004945,0.995055,0:23,0,278	0/1:84,24:108:2e-06,0.999998,0:56,0,315	0/0:8,0:8:0.995973,0.004027,0:0,24,231
chr10	6506004	chr10_6506004_G_A	G	A	.	PASS	AF=0.115385;DP=264;NS=13;AN=26;MAF=0.115385;AC=3;AC_Het=3;AC_Hom=0;AC_Hemi=0;HWE=1	GT:AD:DP:GP:PL	0/1:5,6:11:0,1,0:117,0,85	0/0:8,1:9:0.878842,0.121158,0:0,3,195	0/0:7,0:7:0.997844,0.002156,0:0,21,176	0/0:10,1:11:0.973116,0.026884,0:0,10,237	0/0:8,0:8:0.998921,0.001079,0:0,24,216	0/0:6,0:6:0.995697,0.004303,0:0,18,180	0/0:7,0:7:0.997844,0.002156,0:0,21,185	0/1:5,2:7:1.7e-05,0.999983,0:53,0,137	0/0:9,0:9:0.99946,0.00054,0:0,27,229	0/0:42,0:42:1,0,0:0,126,404	0/0:20,0:20:1,0,0:0,60,327	0/1:95,24:119:0.000581,0.999419,0:38,0,309	0/0:8,0:8:0.998921,0.001079,0:0,24,225
chr10	6506066	chr10_6506066_T_C	T	C	.	PASS	AF=0.192308;DP=228;NS=13;AN=26;MAF=0.192308;AC=5;AC_Het=5;AC_Hom=0;AC_Hemi=0;HWE=1	GT:AD:DP:GP:PL	0/1:1,3:4:0,0.949814,0.050185:75,0,3	0/0:6,0:6:0.993202,0.006798,0:0,18,176	0/1:1,1:2:0.083224,0.915977,0.0008:14,0,21	0/0:5,0:5:0.986496,0.013504,0:0,15,163	0/0:9,0:9:0.999145,0.000855,0:0,27,237	0/0:10,0:10:0.999572,0.000428,0:0,30,259	0/1:2,1:3:0.014288,0.985712,0:22,0,60	0/0:5,0:5:0.986496,0.013504,0:0,15,163	0/1:9,1:10:0.317884,0.682116,0:7,0,202	0/0:29,2:31:0.999587,0.000413,0:0,30,334	0/1:14,2:16:0.113434,0.886566,0:13,0,249	0/0:103,15:118:0.887013,0.112987,0:0,5,270	0/0:9,0:9:0.999145,0.000855,0:0,27,235
chr10	6506216	chr10_6506216_G_T	G	T	.	PASS	AF=0.291667;DP=236;NS=12;AN=24;MAF=0.291667;AC=7;AC_Het=7;AC_Hom=0;AC_Hemi=0;HWE=0.487414	GT:AD:DP:GP:PL	0/1:0,1:1:0.007456,0.71759,0.274954:24,3,0	0/0:6,0:6:0.988169,0.011831,0:0,18,174	./.:0,0:0:0.522703,0.400558,0.076739:0,0,0	0/1:5,2:7:6e-06,0.999994,0:53,0,143	0/0:16,0:16:0.999988,1.2e-05,0:0,48,326	0/1:6,2:8:0.000816,0.999184,0:32,0,169	0/1:4,1:5:0.206461,0.793539,0:7,0,118	0/1:4,1:5:0.004158,0.995842,0:25,0,111	0/0:12,0:12:0.999813,0.000187,0:0,36,259	0/0:36,0:36:1,0,0:0,108,388	0/1:21,2:23:0.420381,0.579619,0:3,0,308	0/1:80,27:107:0,1,0:149,0,338	0/0:10,0:10:0.999252,0.000748,0:0,30,222
chr10	6507137	chr10_6507137_C_T	C	T	.	PASS	AF=0.136364;DP=213;NS=11;AN=22;MAF=0.136364;AC=3;AC_Het=3;AC_Hom=0;AC_Hemi=0;HWE=1	GT:AD:DP:GP:PL	./.:0,0:0:0.713513,0.262368,0.024119:0,0,0	0/0:7,0:7:0.997136,0.002864,0:0,21,205	./.:0,0:0:0.713513,0.262368,0.024119:0,0,0	0/0:12,0:12:0.99991,9e-05,0:0,36,282	0/0:16,0:16:0.999994,6e-06,0:0,48,330	0/1:4,8:12:0,1,0:195,0,102	0/1:0,3:3:0,0.576221,0.423779:89,9,0	0/1:3,1:4:0.010808,0.989192,0:24,0,91	0/0:14,0:14:0.999978,2.2e-05,0:0,42,295	0/0:31,0:31:1,0,0:0,93,366	0/0:21,0:21:1,0,0:0,63,363	0/0:84,0:84:1,0,0:0,253,435	0/0:9,0:9:0.999282,0.000718,0:0,27,241
chr10	6507198	chr10_6507198_T_C	T	C	.	PASS	AF=0.5;DP=197;NS=11;AN=22;MAF=0.5;AC=11;AC_Het=5;AC_Hom=6;AC_Hemi=0;HWE=1	GT:AD:DP:GP:PL	./.:0,0:0:0.257449,0.499891,0.24266:0,0,0	0/1:7,1:8:0.010362,0.989638,0:17,0,203	./.:0,0:0:0.257449,0.499891,0.24266:0,0,0	0/1:6,2:8:5e-06,0.999995,0:50,0,160	0/1:9,1:10:0.040195,0.959805,0:11,0,230	0/1:4,10:14:0,1,0:245,0,99	1/1:0,4:4:0,0.114063,0.885937:143,12,0	0/1:2,1:3:0.001301,0.998699,0:26,0,71	0/0:9,0:9:0.996222,0.003778,0:0,27,231	0/0:37,0:37:1,0,0:0,111,398	0/0:12,0:12:0.999526,0.000474,0:0,36,289	1/1:0,81:81:0,0,1:437,244,0	1/1:0,11:11:0,0.001005,0.998995:277,33,0
chr10	6507413	chr10_6507413_C_T	C	T	.	PASS	AF=0.115385;DP=254;NS=13;AN=26;MAF=0.115385;AC=3;AC_Het=3;AC_Hom=0;AC_Hemi=0;HWE=1	GT:AD:DP:GP:PL	0/0:11,0:11:0.999864,0.000136,0:0,33,244	0/0:6,0:6:0.99568,0.00432,0:0,18,179	0/0:2,0:2:0.935088,0.064912,0:0,6,66	0/1:5,1:6:0.017976,0.982024,0:23,0,129	0/1:12,5:17:0,1,0:105,0,259	0/0:11,0:11:0.999864,0.000136,0:0,33,259	0/1:1,1:2:0.004533,0.995248,0.000219:29,0,25	0/0:1,0:1:0.878087,0.121912,1e-06:0,3,41	0/0:12,0:12:0.999932,6.8e-05,0:0,36,285	0/0:46,0:46:1,0,0:0,138,418	0/0:21,0:21:1,0,0:0,63,370	0/0:110,0:110:1,0,0:0,331,445	0/0:9,0:9:0.999458,0.000542,0:0,27,218
chr10	6507933	chr10_6507933_T_C	T	C	.	PASS	AF=0.25;DP=187;NS=12;AN=24;MAF=0.25;AC=6;AC_Het=6;AC_Hom=0;AC_Hemi=0;HWE=0.529258	GT:AD:DP:GP:PL	./.:0,0:0:0.496236,0.416408,0.087356:0,0,0	0/0:1,0:1:0.704415,0.295546,3.9e-05:0,3,35	0/1:0,1:1:0.016513,0.692806,0.290681:20,3,0	0/1:7,2:9:0.00191,0.99809,0:28,0,188	0/1:7,1:8:0.029596,0.970404,0:16,0,152	0/0:4,0:4:0.950169,0.049831,0:0,12,134	0/0:1,0:1:0.704166,0.295442,0.000392:0,3,25	0/1:2,1:3:0.086247,0.913753,0:11,0,57	0/0:22,0:22:1,0,0:0,66,367	0/0:55,0:55:1,0,0:0,166,426	0/0:21,0:21:1,0,0:0,63,364	0/1:13,48:61:0,0.999997,3e-06:176,0,49	0/1:0,1:1:0.000168,0.70432,0.295512:40,3,0
chr10	6509964	chr10_6509964_G_A	G	A	.	PASS	AF=0.192308;DP=242;NS=13;AN=26;MAF=0.192308;AC=5;AC_Het=5;AC_Hom=0;AC_Hemi=0;HWE=1	GT:AD:DP:GP:PL	0/0:18,0:18:0.999998,2e-06,0:0,54,320	0/0:4,0:4:0.970531,0.029469,0:0,12,129	0/1:2,3:5:1e-06,0.999891,0.000108:65,0,31	0/1:2,1:3:0.005179,0.994821,0:26,0,56	0/0:15,1:16:0.977043,0.022957,0:0,13,276	0/1:4,1:5:0.005204,0.994796,0:26,0,112	0/0:3,0:3:0.942749,0.057251,0:0,9,104	0/1:3,1:4:0.002609,0.997391,0:29,0,78	0/0:15,0:15:0.999985,1.5e-05,0:0,45,313	0/0:40,0:40:1,0,0:0,120,409	0/0:23,0:23:1,0,0:0,69,361	0/0:92,1:93:1,0,0:0,258,448	0/1:8,2:10:0.015332,0.984668,0:21,0,136
chr10	6510085	chr10_6510085_G_A	G	A	.	PASS	AF=0.192308;DP=245;NS=13;AN=26;MAF=0.192308;AC=5;AC_Het=5;AC_Hom=0;AC_Hemi=0;HWE=1	GT:AD:DP:GP:PL	0/0:26,3:29:0.59875,0.40125,0:1,0,298	0/1:1,2:3:0,0.999913,8.6e-05:67,0,32	0/0:3,0:3:0.936381,0.063618,0:0,9,60	0/0:2,0:2:0.880373,0.119627,0:0,6,71	0/1:15,2:17:0.070042,0.929958,0:14,0,232	0/1:7,3:10:3e-06,0.999997,0:57,0,187	0/0:6,0:6:0.991579,0.008421,0:0,18,178	0/0:4,0:4:0.967146,0.032854,0:0,12,122	0/0:11,0:11:0.999735,0.000265,0:0,33,269	0/0:39,0:39:1,0,0:0,117,401	0/0:16,0:16:0.999992,8e-06,0:0,48,323	0/1:75,18:93:0,1,0:122,0,328	0/1:9,3:12:2.7e-05,0.999973,0:48,0,197
chr10	6510772	chr10_6510772_A_G	A	G	.	PASS	AF=0.230769;DP=237;NS=13;AN=26;MAF=0.230769;AC=6;AC_Het=4;AC_Hom=2;AC_Hemi=0;HWE=0.522981	GT:AD:DP:GP:PL	1/1:0,19:19:0,1.2e-05,0.999988:328,57,0	0/1:2,1:3:0.001287,0.998713,0:31,0,65	0/0:2,0:2:0.865694,0.134306,0:0,6,56	0/1:5,1:6:0.025236,0.974764,0:18,0,154	0/0:14,0:14:0.999962,3.8e-05,0:0,42,317	0/1:5,1:6:0.010205,0.989795,0:22,0,143	0/0:3,0:3:0.928014,0.071986,0:0,9,100	0/1:1,1:2:0.012684,0.987239,7.7e-05:21,0,33	0/0:18,0:18:0.999998,2e-06,0:0,54,353	0/0:37,0:37:1,0,0:0,111,411	0/0:18,0:18:0.999998,2e-06,0:0,54,364	0/0:89,5:94:1,0,0:0,161,388	0/0:13,0:13:0.999924,7.6e-05,0:0,39,291
chr10	6511068	chr10_6511068_A_G	A	G	.	PASS	AF=0.458333;DP=265;NS=12;AN=24;MAF=0.458333;AC=11;AC_Het=11;AC_Hom=0;AC_Hemi=0;HWE=0.0142876	GT:AD:DP:GP:PL	0/1:11,16:27:0,1,0:243,0,199	0/1:3,1:4:0.030413,0.969587,0:13,0,92	0/1:1,9:10:0,0.960538,0.039462:124,0,10	./.:0,0:0:0.30771,0.494012,0.198278:0,0,0	0/1:12,3:15:7.6e-05,0.999924,0:39,0,198	0/1:7,1:8:0.059616,0.940384,0:10,0,145	0/1:3,1:4:0.015513,0.984487,0:16,0,78	0/0:3,0:3:0.832864,0.167136,0:0,9,86	0/1:8,2:10:0.02275,0.97725,0:14,0,177	0/1:28,4:32:0.021318,0.978682,0:15,0,301	0/1:9,2:11:0.005008,0.994992,0:21,0,168	0/1:107,17:124:0.365078,0.634922,0:0,0,271	0/1:9,6:15:0,1,0:98,0,194
chr10	6511085	chr10_6511085_T_C	T	C	.	PASS	AF=0.458333;DP=267;NS=12;AN=24;MAF=0.458333;AC=11;AC_Het=7;AC_Hom=4;AC_Hemi=0;HWE=1	GT:AD:DP:GP:PL	1/1:0,23:23:0,0,1:352,69,0	0/1:2,2:4:6e-06,0.999994,0:50,0,63	1/1:0,11:11:0,0.001062,0.998938:178,33,0	./.:0,0:0:0.271741,0.499094,0.229165:0,0,0	0/1:17,3:20:0.001447,0.998553,0:26,0,251	0/1:9,1:10:0.181385,0.818615,0:4,0,166	0/0:2,0:2:0.685328,0.314672,0:0,6,70	0/1:4,1:5:0.004355,0.995645,0:21,0,93	0/0:11,0:11:0.999104,0.000896,0:0,33,244	0/1:30,5:35:2.9e-05,0.999971,0:43,0,314	0/0:11,1:12:0.63819,0.36181,0:0,5,207	0/1:89,30:119:0,1,0:109,0,345	0/1:8,6:14:0,1,0:119,0,187
chr10	6511132	chr10_6511132_A_G	A	G	.	PASS	AF=0.346154;DP=233;NS=13;AN=26;MAF=0.346154;AC=9;AC_Het=7;AC_Hom=2;AC_Hemi=0;HWE=1	GT:AD:DP:GP:PL	0/1:6,10:16:0,1,0:189,0,109	0/1:1,1:2:0.018407,0.981262,0.000331:17,0,29	1/1:0,8:8:0,0.014444,0.985556:187,24,0	0/0:2,0:2:0.789574,0.210425,0:0,6,68	0/0:14,1:15:0.974595,0.025405,0:0,16,283	0/0:10,0:10:0.99896,0.00104,0:0,30,224	0/0:3,0:3:0.882417,0.117583,0:0,9,89	0/1:3,2:5:0.000105,0.999895,0:39,0,78	0/1:9,1:10:0.087607,0.912393,0:10,0,170	0/0:39,2:41:1,0,0:0,65,341	0/1:9,1:10:0.194214,0.805786,0:6,0,190	0/1:70,25:95:0,1,0:199,0,334	0/1:9,7:16:0,1,0:159,0,192
chr10	6511255	chr10_6511255_C_T	C	T	.	PASS	AF=0.115385;DP=207;NS=13;AN=26;MAF=0.115385;AC=3;AC_Het=3;AC_Hom=0;AC_Hemi=0;HWE=1	GT:AD:DP:GP:PL	0/0:11,0:11:0.99988,0.00012,0:0,33,211	0/0:5,0:5:0.992379,0.007621,0:0,15,144	0/0:4,0:4:0.984873,0.015127,0:0,12,126	0/1:1,1:2:0.005119,0.994803,7.7e-05:29,0,29	0/1:7,6:13:0,1,0:122,0,141	0/1:5,1:6:0.206206,0.793794,0:12,0,137	0/0:3,0:3:0.970196,0.029804,0:0,9,96	0/0:6,0:6:0.996175,0.003825,0:0,18,164	0/0:17,0:17:0.999998,2e-06,0:0,51,318	0/0:31,0:31:1,0,0:0,93,383	0/0:14,0:14:0.999985,1.5e-05,0:0,42,308	0/0:81,0:81:1,0,0:0,244,430	0/0:14,0:14:0.999985,1.5e-05,0:0,42,302
chr10	6511365	chr10_6511365_A_G	A	G	.	PASS	AF=0.346154;DP=265;NS=13;AN=26;MAF=0.346154;AC=9;AC_Het=7;AC_Hom=2;AC_Hemi=0;HWE=1	GT:AD:DP:GP:PL	1/1:0,25:25:0,0,1:330,75,0	0/1:3,1:4:0.004775,0.995225,0:23,0,89	0/1:3,18:21:0,0.999966,3.4e-05:214,0,39	0/0:4,0:4:0.93819,0.06181,0:0,12,133	0/0:21,1:22:0.999947,5.3e-05,0:0,43,332	0/1:4,1:5:0.029406,0.970594,0:15,0,84	0/0:8,0:8:0.995899,0.004101,0:0,24,209	0/1:5,1:6:0.193103,0.806897,0:6,0,139	0/0:13,1:14:0.830661,0.169339,0:0,7,235	0/1:35,6:41:0.001917,0.998083,0:27,0,314	0/1:15,2:17:0.032163,0.967837,0:15,0,240	0/0:75,6:81:1,0,0:0,75,340	0/1:8,9:17:0,1,0:169,0,150
chr10	6511632	chr10_6511632_G_A	G	A	.	PASS	AF=0.115385;DP=230;NS=13;AN=26;MAF=0.115385;AC=3;AC_Het=3;AC_Hom=0;AC_Hemi=0;HWE=1	GT:AD:DP:GP:PL	0/0:10,0:10:0.999752,0.000248,0:0,30,222	0/1:7,1:8:0.241248,0.758752,0:11,0,181	0/0:3,0:3:0.969188,0.030812,0:0,9,89	0/1:2,3:5:0,0.999999,1e-06:82,0,50	0/1:10,2:12:0.000441,0.999559,0:40,0,218	0/0:11,0:11:0.999876,0.000124,0:0,33,270	0/0:3,0:3:0.969188,0.030812,0:0,9,93	0/0:1,0:1:0.887172,0.112821,7e-06:0,3,33	0/0:11,0:11:0.999876,0.000124,0:0,33,251	0/0:43,0:43:1,0,0:0,129,400	0/0:12,0:12:0.999938,6.2e-05,0:0,36,281	0/0:99,0:99:1,0,0:0,298,459	0/0:12,0:12:0.999938,6.2e-05,0:0,36,277
chr10	6512551	chr10_6512551_A_C	A	C	.	PASS	AF=0.5;DP=236;NS=11;AN=22;MAF=0.5;AC=11;AC_Het=5;AC_Hom=6;AC_Hemi=0;HWE=1	GT:AD:DP:GP:PL	./.:0,0:0:0.255143,0.499948,0.24491:0,0,0	0/1:2,2:4:1e-06,0.999989,1e-05:56,0,47	./.:0,0:0:0.255143,0.499948,0.24491:0,0,0	0/1:5,6:11:0,1,0:147,0,132	0/1:11,3:14:0,1,0:60,0,248	0/1:5,7:12:0,1,0:163,0,138	1/1:0,4:4:0,0.113145,0.886855:141,12,0	0/1:2,3:5:0,0.999995,5e-06:86,0,50	0/0:12,0:12:0.999522,0.000478,0:0,36,296	0/0:37,0:37:1,0,0:0,111,421	0/0:14,0:14:0.99988,0.00012,0:0,42,307	1/1:0,107:107:0,0,1:464,322,0	1/1:0,16:16:0,3.1e-05,0.999969:328,48,0
chr10	6512997	chr10_6512997_G_A	G	A	.	PASS	AF=0.115385;DP=192;NS=13;AN=26;MAF=0.115385;AC=3;AC_Het=3;AC_Hom=0;AC_Hemi=0;HWE=1	GT:AD:DP:GP:PL	0/0:7,1:8:0.968074,0.031926,0:0,9,155	0/1:1,2:3:5e-06,0.999844,0.000151:59,0,26	0/1:2,1:3:0.006627,0.993373,1e-06:28,0,49	0/0:4,0:4:0.985268,0.014732,0:0,12,119	0/1:9,1:10:0.460422,0.539578,0:7,0,221	0/0:2,0:2:0.943566,0.056434,0:0,6,72	0/0:5,0:5:0.99258,0.00742,0:0,15,148	0/0:6,0:6:0.996276,0.003724,0:0,18,152	0/0:7,0:7:0.998135,0.001865,0:0,21,175	0/0:32,0:32:1,0,0:0,96,396	0/0:16,0:16:0.999996,4e-06,0:0,48,322	0/0:85,0:85:1,0,0:0,256,432	0/0:10,1:11:0.871355,0.128645,0:0,2,208
chr10	6550858	chr10_6550858_C_T	C	T	.	PASS	AF=0.166667;DP=220;NS=12;AN=24;MAF=0.166667;AC=4;AC_Het=4;AC_Hom=0;AC_Hemi=0;HWE=1	GT:AD:DP:GP:PL	0/0:11,0:11:0.999833,0.000167,0:0,33,266	0/0:3,0:3:0.959012,0.040988,0:0,9,109	0/0:9,0:9:0.999333,0.000667,0:0,27,250	0/1:8,2:10:0.00019,0.99981,0:42,0,176	0/1:5,1:6:0.424557,0.575443,0:6,0,147	0/1:8,1:9:0.130197,0.869803,0:13,0,210	0/0:4,0:4:0.979077,0.020923,0:0,12,122	./.:0,0:0:0.72931,0.249373,0.021317:0,0,0	0/0:23,0:23:1,0,0:0,69,379	0/0:47,0:47:1,0,0:0,141,409	0/0:23,0:23:1,0,0:0,69,382	0/0:70,1:71:1,0,0:0,178,405	0/1:2,1:3:0.003694,0.996306,0:29,0,63
chr10	6551119	chr10_6551119_G_A	G	A	.	PASS	AF=0.5;DP=259;NS=11;AN=22;MAF=0.5;AC=11;AC_Het=3;AC_Hom=8;AC_Hemi=0;HWE=0.221583	GT:AD:DP:GP:PL	1/1:0,23:23:0,0,1:373,69,0	1/1:0,3:3:0,0.206483,0.793517:99,9,0	1/1:0,11:11:0,0.001015,0.998985:284,33,0	0/1:4,2:6:0,1,0:61,0,118	0/1:3,6:9:0,1,0:166,0,88	0/0:3,0:3:0.806337,0.193663,0:0,9,111	./.:0,0:0:0.260115,0.499799,0.240086:0,0,0	./.:0,0:0:0.260115,0.499799,0.240086:0,0,0	0/0:18,0:18:0.999993,7e-06,0:0,54,360	0/0:45,0:45:1,0,0:0,135,418	0/0:22,0:22:1,0,0:0,66,367	0/1:53,63:116:0,1,0:381,0,344	1/1:0,3:3:0,0.206483,0.793517:94,9,0
chr10	6556059	chr10_6556059_A_T	A	T	.	PASS	AF=0.291667;DP=270;NS=12;AN=24;MAF=0.291667;AC=7;AC_Het=3;AC_Hom=4;AC_Hemi=0;HWE=0.194508	GT:AD:DP:GP:PL	0/0:20,0:20:0.999999,1e-06,0:0,60,324	0/0:7,0:7:0.993717,0.006283,0:0,21,208	1/1:0,5:5:0,0.133769,0.866231:144,15,0	0/0:24,0:24:1,0,0:0,72,392	0/1:9,2:11:0.010426,0.989574,0:21,0,213	0/0:10,0:10:0.99921,0.00079,0:0,30,217	1/1:0,4:4:0,0.235974,0.764026:130,12,0	./.:0,0:0:0.506792,0.410202,0.083005:0,0,0	0/0:23,0:23:1,0,0:0,69,361	0/0:53,0:53:1,0,0:0,160,419	0/0:21,0:21:1,0,0:0,63,348	0/1:59,32:91:0,1,0:283,0,347	0/1:0,1:1:0.000351,0.711642,0.288007:37,3,0
chr10	6556768	chr10_6556768_C_T	C	T	.	PASS	AF=0.125;DP=268;NS=12;AN=24;MAF=0.125;AC=3;AC_Het=1;AC_Hom=2;AC_Hemi=0;HWE=0.130435	GT:AD:DP:GP:PL	0/0:33,0:33:1,0,0:0,99,412	1/1:0,8:8:0,0.047768,0.952232:215,24,0	0/0:10,0:10:0.999696,0.000304,0:0,30,220	0/0:10,0:10:0.999696,0.000304,0:0,30,253	0/0:8,0:8:0.998785,0.001215,0:0,24,204	0/0:1,0:1:0.86525,0.134743,7e-06:0,3,35	0/0:2,0:2:0.927762,0.072238,0:0,6,72	0/0:2,0:2:0.927762,0.072238,0:0,6,72	0/0:9,0:9:0.999392,0.000608,0:0,27,237	0/0:40,0:40:1,0,0:0,120,415	0/0:23,0:23:1,0,0:0,69,389	0/1:63,58:121:0,1,0:361,0,358	./.:0,0:0:0.748666,0.233178,0.018156:0,0,0
chr10	6558553	chr10_6558553_C_T	C	T	.	PASS	AF=0.115385;DP=250;NS=13;AN=26;MAF=0.115385;AC=3;AC_Het=3;AC_Hom=0;AC_Hemi=0;HWE=1	GT:AD:DP:GP:PL	0/0:26,0:26:1,0,0:0,78,400	0/0:5,0:5:0.991543,0.008457,0:0,15,160	0/0:14,0:14:0.999983,1.7e-05,0:0,42,303	0/0:13,0:13:0.999967,3.3e-05,0:0,39,297	0/1:8,3:11:0,1,0:77,0,207	0/1:5,4:9:0,1,0:108,0,140	0/0:3,0:3:0.967009,0.032991,0:0,9,111	0/0:2,0:2:0.936124,0.063876,0:0,6,64	0/0:17,0:17:0.999998,2e-06,0:0,51,316	0/0:47,0:47:1,0,0:0,141,430	0/0:14,0:14:0.999983,1.7e-05,0:0,42,329	0/1:34,51:85:0,1,0:369,0,310	0/0:4,0:4:0.983228,0.016772,0:0,12,130
chr10	6559608	chr10_6559608_C_T	C	T	.	PASS	AF=0.192308;DP=269;NS=13;AN=26;MAF=0.192308;AC=5;AC_Het=3;AC_Hom=2;AC_Hemi=0;HWE=0.373913	GT:AD:DP:GP:PL	0/0:35,1:36:1,0,0:0,68,369	0/1:2,3:5:0,0.999959,4e-05:80,0,35	1/1:0,12:12:0,0.001914,0.998086:211,36,0	0/1:9,4:13:0,1,0:75,0,204	0/1:5,4:9:0,1,0:98,0,147	0/0:7,0:7:0.996037,0.003963,0:0,21,205	0/0:3,0:3:0.94015,0.05985,0:0,9,99	0/0:1,0:1:0.797034,0.202959,7e-06:0,3,39	0/0:7,0:7:0.996037,0.003963,0:0,21,203	0/0:40,0:40:1,0,0:0,120,406	0/0:11,0:11:0.999751,0.000249,0:0,33,274	0/0:117,1:118:1,0,0:0,317,441	0/0:6,0:6:0.992106,0.007894,0:0,18,191
chr10	6559811	chr10_6559811_T_C	T	C	.	PASS	AF=0.153846;DP=218;NS=13;AN=26;MAF=0.153846;AC=4;AC_Het=2;AC_Hom=2;AC_Hemi=0;HWE=0.234783	GT:AD:DP:GP:PL	0/0:14,0:14:0.999979,2.1e-05,0:0,42,285	0/1:7,1:8:0.055013,0.944987,0:17,0,185	0/0:7,0:7:0.997279,0.002721,0:0,21,176	0/1:8,3:11:1e-06,0.999999,0:64,0,188	0/0:18,0:18:0.999999,1e-06,0:0,54,345	0/0:5,0:5:0.989205,0.010795,0:0,15,155	1/1:0,5:5:0,0.263581,0.736419:139,15,0	0/0:4,0:4:0.978641,0.021359,0:0,12,128	0/0:14,0:14:0.999979,2.1e-05,0:0,42,289	0/0:37,0:37:1,0,0:0,111,391	0/0:14,0:14:0.999979,2.1e-05,0:0,42,281	0/0:80,0:80:1,0,0:0,241,450	0/0:1,0:1:0.85134,0.148652,8e-06:0,3,35
chr10	6561411	chr10_6561411_A_C	A	C	.	PASS	AF=0.363636;DP=225;NS=11;AN=22;MAF=0.363636;AC=8;AC_Het=8;AC_Hom=0;AC_Hemi=0;HWE=0.190918	GT:AD:DP:GP:PL	0/0:13,1:14:0.718847,0.281153,0:0,5,187	0/1:3,2:5:3e-06,0.999997,0:55,0,93	0/1:2,1:3:0.000497,0.999503,0:32,0,64	0/1:9,2:11:0.000141,0.999859,0:37,0,206	0/1:2,1:3:0.000626,0.999374,0:31,0,69	0/1:1,1:2:0.000313,0.999432,0.000255:34,0,31	./.:0,0:0:0.372476,0.475664,0.15186:0,0,0	./.:0,0:0:0.372476,0.475664,0.15186:0,0,0	0/1:28,5:33:2e-06,0.999998,0:56,0,341	0/0:63,5:68:0.99995,5e-05,0:0,44,338	0/0:26,1:27:0.99988,0.00012,0:0,40,361	0/1:51,7:58:0.096355,0.903645,0:9,0,238	0/1:0,1:1:7.6e-05,0.610259,0.389665:41,3,0
chr10	6561424	chr10_6561424_G_A	G	A	.	PASS	AF=0.269231;DP=234;NS=13;AN=26;MAF=0.269231;AC=7;AC_Het=7;AC_Hom=0;AC_Hemi=0;HWE=0.49913	GT:AD:DP:GP:PL	0/1:10,1:11:0.319532,0.680468,0:4,0,176	0/1:3,2:5:4e-06,0.999996,0:55,0,96	0/1:2,1:3:0.00073,0.99927,0:32,0,65	0/0:13,1:14:0.599405,0.400595,0:0,1,260	0/1:3,2:5:6e-06,0.999994,0:53,0,83	0/1:1,1:2:0.00046,0.999471,6.9e-05:34,0,35	0/0:2,0:2:0.821459,0.178541,0:0,6,64	0/0:1,0:1:0.696983,0.302976,4.2e-05:0,3,35	0/1:25,5:30:0,1,0:65,0,336	0/0:62,4:66:0.999999,1e-06,0:0,60,353	0/0:23,1:24:0.999348,0.000652,0:0,31,348	0/0:62,7:69:0.987248,0.012752,0:0,18,286	0/1:0,1:1:0.000127,0.696919,0.302953:41,3,0
chr10	6561482	chr10_6561482_T_A	T	A	.	PASS	AF=0.461538;DP=259;NS=13;AN=26;MAF=0.461538;AC=12;AC_Het=4;AC_Hom=8;AC_Hemi=0;HWE=0.260843	GT:AD:DP:GP:PL	1/1:0,14:14:0,0.000133,0.999867:280,42,0	0/0:1,0:1:0.520752,0.479213,3.5e-05:0,3,41	1/1:0,4:4:0,0.119586,0.880414:128,12,0	0/1:6,8:14:0,1,0:189,0,111	0/1:2,2:4:1e-06,0.999999,0:58,0,60	1/1:0,3:3:0,0.213627,0.786373:86,9,0	1/1:0,2:2:0,0.352049,0.647951:66,6,0	0/0:3,0:3:0.812972,0.187028,0:0,9,114	0/0:21,0:21:0.999999,1e-06,0:0,63,372	0/0:59,0:59:1,0,0:0,178,437	0/0:26,0:26:1,0,0:0,78,372	0/1:59,46:105:0,1,0:321,0,345	0/1:0,1:1:7.1e-05,0.520729,0.4792:39,3,0
chr10	6563569	chr10_6563569_C_A	C	A	.	PASS	AF=0.166667;DP=252;NS=12;AN=24;MAF=0.166667;AC=4;AC_Het=2;AC_Hom=2;AC_Hemi=0;HWE=0.254658	GT:AD:DP:GP:PL	0/0:21,0:21:1,0,0:0,63,346	0/0:2,0:2:0.903143,0.096857,0:0,6,75	0/0:4,0:4:0.973889,0.026111,0:0,12,117	0/0:12,0:12:0.999895,0.000105,0:0,36,268	0/0:6,0:6:0.993342,0.006658,0:0,18,185	0/1:4,3:7:0,1,0:88,0,119	1/1:0,7:7:0,0.067896,0.932104:199,21,0	./.:0,0:0:0.67797,0.290838,0.031191:0,0,0	0/0:11,0:11:0.999791,0.000209,0:0,33,271	0/0:48,0:48:1,0,0:0,144,424	0/0:26,0:26:1,0,0:0,78,392	0/1:48,59:107:0,1,0:362,0,348	0/0:1,0:1:0.823388,0.176609,3e-06:0,3,41
chr10	6570791	chr10_6570791_G_T	G	T	.	PASS	AF=0.25;DP=270;NS=12;AN=24;MAF=0.25;AC=6;AC_Het=2;AC_Hom=4;AC_Hemi=0;HWE=0.0898987	GT:AD:DP:GP:PL	0/0:32,0:32:1,0,0:0,96,402	0/0:6,0:6:0.990603,0.009397,0:0,18,191	1/1:0,3:3:0,0.451593,0.548407:104,9,0	0/0:11,0:11:0.999704,0.000296,0:0,33,270	0/1:1,1:2:0.049538,0.950416,4.6e-05:15,0,35	1/1:0,5:5:0,0.170718,0.829282:168,15,0	./.:0,0:0:0.588464,0.3573,0.054236:0,0,0	0/1:0,1:1:0.000201,0.766958,0.232841:41,3,0	0/0:18,0:18:0.999998,2e-06,0:0,54,357	0/0:67,0:67:1,0,0:0,202,455	0/0:12,0:12:0.999852,0.000148,0:0,36,276	0/0:106,1:107:1,0,0:0,302,465	0/0:5,0:5:0.98138,0.01862,0:0,15,158
chr10	6571089	chr10_6571089_T_G	T	G	.	PASS	AF=0.5;DP=274;NS=11;AN=22;MAF=0.5;AC=11;AC_Het=3;AC_Hom=8;AC_Hemi=0;HWE=0.221583	GT:AD:DP:GP:PL	0/1:1,11:12:0,0.619232,0.380768:235,1,0	1/1:0,4:4:0,0.116163,0.883837:125,12,0	./.:0,0:0:0.262704,0.499685,0.237611:0,0,0	0/0:7,0:7:0.985358,0.014642,0:0,21,190	0/1:2,1:3:0.000838,0.999162,0:28,0,65	0/1:4,1:5:0.001679,0.998321,0:25,0,124	./.:0,0:0:0.262704,0.499685,0.237611:0,0,0	1/1:0,2:2:1e-06,0.344575,0.655424:61,6,0	0/0:23,0:23:1,0,0:0,69,385	0/0:66,0:66:1,0,0:0,199,444	0/0:28,1:29:0.999999,1e-06,0:0,62,384	1/1:0,117:117:0,0,1:474,352,0	1/1:0,3:3:0,0.208148,0.791852:92,9,0
chr10	6574729	chr10_6574729_A_G	A	G	.	PASS	AF=0.458333;DP=216;NS=12;AN=24;MAF=0.458333;AC=11;AC_Het=5;AC_Hom=6;AC_Hemi=0;HWE=0.59387	GT:AD:DP:GP:PL	1/1:1,18:19:0,0.000795,0.999205:322,34,0	0/0:2,0:2:0.666724,0.333276,0:0,6,69	./.:0,0:0:0.25006,0.5,0.24994:0,0,0	0/1:4,2:6:2e-06,0.999998,0:55,0,126	0/1:5,3:8:6e-06,0.999994,0:49,0,132	0/1:3,4:7:0,1,0:110,0,85	0/1:0,1:1:0.000251,0.499932,0.499817:33,3,0	0/1:0,1:1:4e-05,0.500038,0.499923:41,3,0	0/0:15,0:15:0.999939,6.1e-05,0:0,45,326	0/0:47,0:47:1,0,0:0,141,420	0/0:20,0:20:0.999998,2e-06,0:0,60,367	1/1:0,88:88:0,0,1:452,265,0	1/1:0,2:2:0,0.333383,0.666617:73,6,0
chr10	6575726	chr10_6575726_G_A	G	A	.	PASS	AF=0.115385;DP=251;NS=13;AN=26;MAF=0.115385;AC=3;AC_Het=3;AC_Hom=0;AC_Hemi=0;HWE=1	GT:AD:DP:GP:PL	0/0:25,0:25:1,0,0:0,75,372	0/0:4,0:4:0.97901,0.02099,0:0,12,111	0/0:1,0:1:0.853575,0.146409,1.6e-05:0,3,32	0/1:3,1:4:0.003691,0.996309,0:29,0,93	0/0:2,0:2:0.921013,0.078987,0:0,6,72	0/0:2,0:2:0.921013,0.078987,0:0,6,75	0/0:2,0:2:0.921013,0.078987,0:0,6,67	0/1:1,1:2:0.000925,0.999047,2.7e-05:35,0,35	0/0:18,0:18:0.999999,1e-06,0:0,54,339	0/0:45,1:46:1,0,0:0,114,405	0/0:33,0:33:1,0,0:0,99,407	0/0:108,1:109:1,0,0:0,304,455	0/1:0,3:3:0,0.593077,0.406923:101,9,0
chr10	6577513	chr10_6577513_A_G	A	G	.	PASS	AF=0.458333;DP=256;NS=12;AN=24;MAF=0.458333;AC=11;AC_Het=3;AC_Hom=8;AC_Hemi=0;HWE=0.103129	GT:AD:DP:GP:PL	1/1:0,27:27:0,0,1:389,81,0	1/1:0,3:3:0,0.234195,0.765805:101,9,0	./.:0,0:0:0.302739,0.494957,0.202305:0,0,0	0/0:4,0:4:0.907293,0.092707,0:0,12,134	0/0:5,0:5:0.951394,0.048606,0:0,15,167	0/1:5,3:8:0,1,0:80,0,121	0/1:1,8:9:0,0.974342,0.025658:200,0,12	0/1:4,1:5:0.006148,0.993852,0:20,0,117	0/0:11,0:11:0.999202,0.000798,0:0,33,283	0/0:45,0:45:1,0,0:0,135,421	0/0:27,0:27:1,0,0:0,81,385	1/1:0,108:108:0,0,1:481,325,0	1/1:0,4:4:0,0.132627,0.867373:133,12,0
chr10	6579996	chr10_6579996_A_T	A	T	.	PASS	AF=0.230769;DP=219;NS=13;AN=26;MAF=0.230769;AC=6;AC_Het=4;AC_Hom=2;AC_Hemi=0;HWE=0.522981	GT:AD:DP:GP:PL	0/0:18,0:18:0.999997,3e-06,0:0,54,351	0/0:3,0:3:0.91456,0.08544,0:0,9,103	0/1:0,1:1:0.000155,0.727848,0.271997:41,3,0	0/1:1,2:3:1e-06,0.998814,0.001185:60,0,22	0/1:7,4:11:0,1,0:105,0,173	0/0:3,0:3:0.91456,0.08544,0:0,9,89	0/0:1,0:1:0.727941,0.272027,3.2e-05:0,3,35	0/0:3,0:3:0.91456,0.08544,0:0,9,108	0/0:17,0:17:0.999994,6e-06,0:0,51,336	0/0:53,0:53:1,0,0:0,160,412	0/0:28,0:28:1,0,0:0,84,381	1/1:3,74:77:0,0,1:376,172,0	0/1:0,1:1:0.000389,0.727678,0.271933:37,3,0
chr10	6580007	chr10_6580007_T_A	T	A	.	PASS	AF=0.272727;DP=198;NS=11;AN=22;MAF=0.272727;AC=6;AC_Het=4;AC_Hom=2;AC_Hemi=0;HWE=1	GT:AD:DP:GP:PL	1/1:0,14:14:0,0.000276,0.999724:301,42,0	0/1:0,1:1:0.000623,0.692695,0.306682:34,3,0	0/0:9,0:9:0.998274,0.001726,0:0,27,243	0/1:1,1:2:0.000359,0.999362,0.00028:35,0,29	0/1:5,1:6:0.043551,0.956449,0:14,0,147	./.:0,0:0:0.480427,0.425403,0.09417:0,0,0	./.:0,0:0:0.480427,0.425403,0.09417:0,0,0	0/1:0,1:1:0.000623,0.692695,0.306682:34,3,0	0/0:18,0:18:0.999997,3e-06,0:0,54,321	0/0:69,0:69:1,0,0:0,208,418	0/0:23,0:23:1,0,0:0,69,375	0/0:51,2:53:1,0,0:0,96,368	0/0:2,0:2:0.818757,0.181243,0:0,6,80
chr10	6580882	chr10_6580882_T_C	T	C	.	PASS	AF=0.384615;DP=242;NS=13;AN=26;MAF=0.384615;AC=10;AC_Het=4;AC_Hom=6;AC_Hemi=0;HWE=0.255674	GT:AD:DP:GP:PL	0/1:17,3:20:4.3e-05,0.999957,0:43,0,303	0/0:2,0:2:0.760299,0.239701,0:0,6,73	0/0:5,0:5:0.962086,0.037914,0:0,15,142	0/0:9,0:9:0.997543,0.002457,0:0,27,258	0/1:5,1:6:0.004014,0.995986,0:23,0,148	0/1:3,1:4:0.001007,0.998993,0:29,0,97	1/1:0,2:2:0,0.442256,0.557744:76,6,0	0/1:0,1:1:7.7e-05,0.613238,0.386685:41,3,0	0/0:20,0:20:0.999999,1e-06,0:0,60,365	0/0:46,0:46:1,0,0:0,138,437	0/0:11,0:11:0.999385,0.000615,0:0,33,276	1/1:0,112:112:0,0,1:464,337,0	1/1:0,4:4:0,0.165436,0.834564:134,12,0
chr10	6581666	chr10_6581666_C_T	C	T	.	PASS	AF=0.153846;DP=271;NS=13;AN=26;MAF=0.153846;AC=4;AC_Het=4;AC_Hom=0;AC_Hemi=0;HWE=1	GT:AD:DP:GP:PL	0/0:23,0:23:1,0,0:0,69,359	0/1:0,1:1:0.000337,0.835126,0.164537:41,3,0	0/0:8,0:8:0.998463,0.001537,0:0,24,212	0/0:18,0:18:0.999998,2e-06,0:0,54,323	0/0:16,0:16:0.999994,6e-06,0:0,48,286	0/1:3,3:6:0,1,0:80,0,84	0/0:4,0:4:0.975965,0.024035,0:0,12,138	0/1:2,1:3:0.00161,0.99839,0:32,0,63	0/0:29,0:29:1,0,0:0,87,391	0/0:34,0:34:1,0,0:0,102,401	0/0:8,0:8:0.998463,0.001537,0:0,24,214	0/1:65,53:118:0,1,0:348,0,376	0/0:2,0:2:0.910326,0.089674,0:0,6,66
chr10	6585505	chr10_6585505_G_T	G	T	.	PASS	AF=0.461538;DP=250;NS=13;AN=26;MAF=0.461538;AC=12;AC_Het=4;AC_Hom=8;AC_Hemi=0;HWE=0.260843	GT:AD:DP:GP:PL	1/1:0,23:23:0,0,1:390,69,0	0/0:4,0:4:0.904249,0.095751,0:0,12,146	1/1:0,16:16:0,3.6e-05,0.999964:321,48,0	0/1:6,5:11:0,1,0:147,0,143	0/1:3,6:9:0,1,0:155,0,85	0/1:5,6:11:0,1,0:162,0,122	1/1:0,4:4:0,0.128577,0.871423:127,12,0	0/0:6,0:6:0.974211,0.025789,0:0,18,189	0/0:16,0:16:0.999974,2.6e-05,0:0,48,338	0/0:35,0:35:1,0,0:0,105,399	0/0:17,0:17:0.999987,1.3e-05,0:0,51,330	0/1:48,45:93:0,1,0:358,0,361	1/1:0,5:5:0,0.068705,0.931295:171,15,0
chr10	6587062	chr10_6587062_G_A	G	A	.	PASS	AF=0.208333;DP=179;NS=12;AN=24;MAF=0.208333;AC=5;AC_Het=5;AC_Hom=0;AC_Hemi=0;HWE=1	GT:AD:DP:GP:PL	0/0:16,0:16:0.999992,8e-06,0:0,48,330	0/1:1,1:2:0.005763,0.994193,4.3e-05:25,0,35	0/1:7,3:10:0,1,0:73,0,145	0/0:1,0:1:0.784936,0.215027,3.7e-05:0,3,32	0/1:6,1:7:0.478916,0.521084,0:3,0,151	0/1:0,1:1:0.000571,0.784514,0.214915:37,3,0	0/0:1,0:1:0.784962,0.215034,5e-06:0,3,41	./.:0,0:0:0.616168,0.337591,0.046241:0,0,0	0/0:12,0:12:0.999866,0.000134,0:0,36,286	0/0:25,0:25:1,0,0:0,75,384	0/0:15,0:15:0.999983,1.7e-05,0:0,45,319	0/0:85,0:85:1,0,0:0,256,424	0/1:1,3:4:0,0.999129,0.000871:91,0,22
chr10	6587534	chr10_6587534_G_A	G	A	.	PASS	AF=0.115385;DP=272;NS=13;AN=26;MAF=0.115385;AC=3;AC_Het=3;AC_Hom=0;AC_Hemi=0;HWE=1	GT:AD:DP:GP:PL	0/0:16,0:16:0.999996,4e-06,0:0,48,321	0/0:6,0:6:0.995914,0.004086,0:0,18,168	0/0:9,0:9:0.999487,0.000513,0:0,27,233	0/1:10,17:27:0,1,0:310,0,200	0/1:7,2:9:4.6e-05,0.999954,0:49,0,201	0/0:13,0:13:0.999968,3.2e-05,0:0,39,300	0/0:6,0:6:0.995914,0.004086,0:0,18,173	0/0:4,0:4:0.983855,0.016145,0:0,12,137	0/0:18,0:18:0.999999,1e-06,0:0,54,322	0/0:35,0:35:1,0,0:0,105,419	0/0:17,0:17:0.999998,2e-06,0:0,51,312	0/0:108,0:108:1,0,0:0,325,455	0/1:3,1:4:0.007612,0.992388,0:27,0,90
chr10	6590115	chr10_6590115_G_A	G	A	.	PASS	AF=0.307692;DP=272;NS=13;AN=26;MAF=0.307692;AC=8;AC_Het=4;AC_Hom=4;AC_Hemi=0;HWE=0.507918	GT:AD:DP:GP:PL	0/1:1,1:2:0.04503,0.900649,0.054321:13,0,6	0/1:0,1:1:0.000266,0.66647,0.333264:37,3,0	1/1:0,11:11:0,0.001949,0.998051:295,33,0	0/0:6,0:6:0.984615,0.015385,0:0,18,186	0/0:3,0:3:0.888884,0.111116,0:0,9,93	0/0:2,0:2:0.79999,0.200009,1e-06:0,6,55	1/1:0,3:3:0,0.33331,0.66669:100,9,0	0/1:0,1:1:0.000421,0.666367,0.333212:35,3,0	0/0:29,0:29:1,0,0:0,87,411	0/0:79,0:79:1,0,0:0,238,454	0/0:27,0:27:1,0,0:0,81,387	0/0:98,0:98:1,0,0:0,295,452	0/1:1,3:4:0,0.999203,0.000797:87,0,25
chr10	6592903	chr10_6592903_T_C	T	C	.	PASS	AF=0.166667;DP=250;NS=12;AN=24;MAF=0.166667;AC=4;AC_Het=2;AC_Hom=2;AC_Hemi=0;HWE=0.254658	GT:AD:DP:GP:PL	0/0:28,0:28:1,0,0:0,84,403	0/0:3,0:3:0.949243,0.050757,0:0,9,105	1/1:0,9:9:0,0.017934,0.982066:248,27,0	0/1:6,5:11:0,1,0:139,0,123	0/1:2,3:5:0,1,0:93,0,54	0/0:5,0:5:0.986809,0.013191,0:0,15,142	0/0:1,0:1:0.823796,0.176201,4e-06:0,3,40	./.:0,0:0:0.678642,0.29031,0.031047:0,0,0	0/0:27,0:27:1,0,0:0,81,393	0/0:70,0:70:1,0,0:0,211,429	0/0:34,0:34:1,0,0:0,102,414	0/0:51,0:51:1,0,0:0,154,406	0/0:6,0:6:0.993361,0.006639,0:0,18,173
chr10	6594675	chr10_6594675_A_G	A	G	.	PASS	AF=0.5;DP=226;NS=13;AN=26;MAF=0.5;AC=13;AC_Het=3;AC_Hom=10;AC_Hemi=0;HWE=0.0892525	GT:AD:DP:GP:PL	1/1:0,17:17:0,1.7e-05,0.999983:339,51,0	0/1:3,8:11:0,1,0:207,0,83	0/1:4,4:8:0,1,0:97,0,116	0/0:6,0:6:0.972746,0.027254,0:0,18,196	0/0:7,0:7:0.986185,0.013815,0:0,21,218	0/1:2,6:8:0,0.999996,4e-06:181,0,51	1/1:0,6:6:0,0.033678,0.966322:170,18,0	1/1:0,2:2:0,0.358005,0.641995:82,6,0	0/0:20,0:20:0.999998,2e-06,0:0,60,375	0/0:52,0:52:1,0,0:0,157,439	0/0:23,0:23:1,0,0:0,69,398	1/1:1,63:64:0,0,1:394,174,0	1/1:0,2:2:0,0.358005,0.641995:74,6,0
chr10	6599415	chr10_6599415_G_A	G	A	.	PASS	AF=0.25;DP=272;NS=12;AN=24;MAF=0.25;AC=6;AC_Het=4;AC_Hom=2;AC_Hemi=0;HWE=1	GT:AD:DP:GP:PL	1/1:1,16:17:0,0.192728,0.807272:252,14,0	0/1:2,2:4:2e-06,0.999998,0:60,0,58	0/0:26,0:26:1,0,0:0,78,377	0/1:8,7:15:0,1,0:153,0,184	0/1:5,4:9:0,1,0:83,0,141	0/1:8,2:10:0.000179,0.999821,0:39,0,176	0/0:5,0:5:0.980345,0.019655,0:0,15,171	./.:0,0:0:0.573223,0.367784,0.058993:0,0,0	0/0:24,0:24:1,0,0:0,72,381	0/0:57,0:57:1,0,0:0,172,423	0/0:29,0:29:1,0,0:0,87,394	0/0:64,3:67:1,0,0:0,124,387	0/0:8,0:8:0.9975,0.0025,0:0,24,198
chr10	6614304	chr10_6614304_T_C	T	C	.	PASS	AF=0.5;DP=253;NS=12;AN=24;MAF=0.5;AC=12;AC_Het=6;AC_Hom=6;AC_Hemi=0;HWE=1	GT:AD:DP:GP:PL	./.:0,0:0:0.275258,0.498785,0.225957:0,0,0	1/1:0,2:2:0,0.355607,0.644393:73,6,0	0/1:13,5:18:0,1,0:96,0,254	0/1:4,3:7:0,1,0:84,0,121	0/1:4,4:8:0,1,0:100,0,107	0/1:2,2:4:0,0.999999,1e-06:62,0,58	0/1:0,1:1:7.3e-05,0.52461,0.475317:39,3,0	1/1:0,2:2:0,0.355607,0.644393:73,6,0	0/0:27,0:27:1,0,0:0,81,392	0/0:54,0:54:1,0,0:0,163,406	0/0:29,0:29:1,0,0:0,87,385	0/1:64,35:99:0,1,0:290,0,361	1/1:0,2:2:0,0.355607,0.644393:69,6,0
chr10	6614545	chr10_6614545_G_A	G	A	.	PASS	AF=0.125;DP=265;NS=12;AN=24;MAF=0.125;AC=3;AC_Het=3;AC_Hom=0;AC_Hemi=0;HWE=1	GT:AD:DP:GP:PL	0/0:21,0:21:1,0,0:0,63,234	0/0:4,0:4:0.982166,0.017834,0:0,12,124	0/0:21,0:21:1,0,0:0,63,372	0/1:10,3:13:1e-06,0.999999,0:65,0,225	0/1:1,1:2:0.001092,0.998543,0.000365:35,0,23	0/0:5,0:5:0.991003,0.008997,0:0,15,164	0/1:1,3:4:0,0.999768,0.000232:89,0,25	./.:0,0:0:0.762408,0.221504,0.016088:0,0,0	0/0:23,0:23:1,0,0:0,69,359	0/0:60,0:60:1,0,0:0,181,417	0/0:28,0:28:1,0,0:0,84,401	0/0:79,1:80:1,0,0:0,203,408	0/0:4,0:4:0.982166,0.017834,0:0,12,118
chr10	6615248	chr10_6615248_A_G	A	G	.	PASS	AF=0.125;DP=254;NS=12;AN=24;MAF=0.125;AC=3;AC_Het=3;AC_Hom=0;AC_Hemi=0;HWE=1	GT:AD:DP:GP:PL	0/1:0,2:2:0.000875,0.762124,0.237002:40,6,0	0/0:6,0:6:0.995165,0.004835,0:0,18,188	0/1:12,3:15:0.000812,0.999188,0:36,0,251	0/0:12,0:12:0.999924,7.6e-05,0:0,36,293	0/0:10,0:10:0.999696,0.000304,0:0,30,262	0/0:12,0:12:0.999924,7.6e-05,0:0,36,287	0/0:6,0:6:0.995165,0.004835,0:0,18,194	./.:0,0:0:0.748982,0.232911,0.018107:0,0,0	0/1:13,2:15:0.016383,0.983617,0:23,0,246	0/0:38,1:39:1,0,0:0,82,395	0/0:22,1:23:0.999629,0.000371,0:0,29,333	0/0:91,3:94:1,0,0:0,194,407	0/0:12,0:12:0.999924,7.6e-05,0:0,36,290
chr10	6615287	chr10_6615287_G_A	G	A	.	PASS	AF=0.208333;DP=253;NS=12;AN=24;MAF=0.208333;AC=5;AC_Het=5;AC_Hom=0;AC_Hemi=0;HWE=1	GT:AD:DP:GP:PL	0/0:10,0:10:0.999486,0.000514,0:0,30,218	0/0:9,0:9:0.998972,0.001028,0:0,27,253	0/1:9,7:16:0,1,0:168,0,191	0/1:4,10:14:0,1,0:227,0,103	0/1:5,5:10:0,1,0:134,0,141	0/0:8,0:8:0.997945,0.002055,0:0,24,222	0/0:8,0:8:0.997945,0.002055,0:0,24,219	./.:0,0:0:0.626336,0.330156,0.043508:0,0,0	0/1:9,2:11:0.000614,0.999386,0:35,0,198	0/0:37,0:37:1,0,0:0,111,401	0/0:19,0:19:0.999999,1e-06,0:0,57,360	0/1:51,51:102:0,1,0:353,0,354	0/0:9,0:9:0.998972,0.001028,0:0,27,245
chr10	6616590	chr10_6616590_G_T	G	T	.	PASS	AF=0.375;DP=91;NS=12;AN=24;MAF=0.375;AC=9;AC_Het=5;AC_Hom=4;AC_Hemi=0;HWE=1	GT:AD:DP:GP:PL	0/1:1,1:2:0.000522,0.999173,0.000304:31,0,31	./.:0,0:0:0.32166,0.490982,0.187358:0,0,0	0/0:6,0:6:0.976707,0.023293,0:0,18,196	0/0:2,0:2:0.723802,0.276198,0:0,6,64	0/0:1,0:1:0.567138,0.432836,2.6e-05:0,3,41	1/1:0,2:2:0,0.395816,0.604184:72,6,0	0/1:0,1:1:0.000235,0.567015,0.43275:35,3,0	0/0:1,0:1:0.567129,0.432829,4.2e-05:0,3,39	0/1:6,2:8:0.003746,0.996254,0:22,0,142	0/1:27,3:30:0.237648,0.762352,0:3,0,283	0/0:10,1:11:0.571756,0.428244,0:0,3,220	1/1:4,22:26:0,0.4327,0.5673:254,5,0	0/1:0,1:1:0.000235,0.567015,0.43275:35,3,0
chr10	6620386	chr10_6620386_C_G	C	G	.	PASS	AF=0.461538;DP=266;NS=13;AN=26;MAF=0.461538;AC=12;AC_Het=6;AC_Hom=6;AC_Hemi=0;HWE=1	GT:AD:DP:GP:PL	1/1:0,2:2:0,0.39069,0.60931:67,6,0	0/1:4,1:5:0.138244,0.861756,0:6,0,121	0/1:14,9:23:0,1,0:174,0,256	0/1:7,5:12:0,1,0:123,0,171	0/1:10,9:19:0,1,0:200,0,231	0/1:2,7:9:0,0.999995,5e-06:183,0,49	1/1:0,3:3:0,0.242767,0.757233:97,9,0	0/0:3,0:3:0.836863,0.163137,0:0,9,100	0/0:17,0:17:0.999988,1.2e-05,0:0,51,347	0/0:32,0:32:1,0,0:0,96,408	0/0:16,0:16:0.999976,2.4e-05,0:0,48,323	0/1:59,50:109:0,1,0:343,0,363	1/1:0,15:15:0,7.8e-05,0.999922:316,45,0
chr10	6621610	chr10_6621610_A_G	A	G	.	PASS	AF=0.461538;DP=247;NS=13;AN=26;MAF=0.461538;AC=12;AC_Het=6;AC_Hom=6;AC_Hemi=0;HWE=1	GT:AD:DP:GP:PL	0/0:4,0:4:0.907961,0.092039,0:0,12,117	1/1:0,2:2:0,0.381391,0.618609:81,6,0	0/1:17,11:28:0,1,0:200,0,322	0/1:5,3:8:0,1,0:75,0,141	0/1:6,3:9:0,1,0:83,0,159	0/1:3,2:5:7e-06,0.999993,0:50,0,99	1/1:0,2:2:0,0.381391,0.618609:71,6,0	1/1:0,4:4:0,0.133546,0.866454:136,12,0	0/0:26,0:26:1,0,0:0,78,407	0/0:54,0:54:1,0,0:0,163,439	0/0:31,0:31:1,0,0:0,93,418	0/1:12,61:73:0,1,0:316,0,91	0/1:0,1:1:0.000271,0.552037,0.447692:34,3,0
chr10	6622857	chr10_6622857_C_T	C	T	.	PASS	AF=0.115385;DP=230;NS=13;AN=26;MAF=0.115385;AC=3;AC_Het=3;AC_Hom=0;AC_Hemi=0;HWE=1	GT:AD:DP:GP:PL	0/1:12,11:23:0,1,0:219,0,202	0/0:5,0:5:0.992806,0.007194,0:0,15,176	0/0:22,1:23:0.999994,6e-06,0:0,46,351	0/0:8,0:8:0.999095,0.000905,0:0,24,231	0/0:14,0:14:0.999986,1.4e-05,0:0,42,311	0/0:6,0:6:0.99639,0.00361,0:0,18,199	0/0:3,0:3:0.971831,0.028169,0:0,9,104	0/0:3,0:3:0.971831,0.028169,0:0,9,97	0/1:10,1:11:0.46887,0.53113,0:7,0,238	0/0:35,1:36:1,0,0:0,68,368	0/0:12,0:12:0.999943,5.7e-05,0:0,36,271	0/1:59,16:75:0,1,0:103,0,280	0/0:10,1:11:0.897836,0.102164,0:0,3,231
chr10	6622925	chr10_6622925_A_G	A	G	.	PASS	AF=0.230769;DP=218;NS=13;AN=26;MAF=0.230769;AC=6;AC_Het=6;AC_Hom=0;AC_Hemi=0;HWE=1	GT:AD:DP:GP:PL	0/1:4,24:28:0,0.999552,0.000448:326,0,25	0/0:4,0:4:0.963633,0.036367,0:0,12,122	0/1:18,2:20:0.120877,0.879123,0:11,0,311	0/0:7,0:7:0.995305,0.004695,0:0,21,221	0/0:11,0:11:0.999705,0.000295,0:0,33,290	0/0:9,0:9:0.998822,0.001178,0:0,27,258	0/0:5,0:5:0.98148,0.01852,0:0,15,172	0/1:2,1:3:0.025703,0.974297,0:18,0,64	0/0:13,1:14:0.895431,0.104569,0:0,7,285	0/0:31,3:34:0.989799,0.010201,0:0,18,367	0/1:8,2:10:4.3e-05,0.999957,0:46,0,200	0/1:41,22:63:0,1,0:234,0,347	0/1:6,4:10:0,1,0:91,0,169
chr10	6622978	chr10_6622978_C_A	C	A	.	PASS	AF=0.153846;DP=152;NS=13;AN=26;MAF=0.153846;AC=4;AC_Het=4;AC_Hom=0;AC_Hemi=0;HWE=1	GT:AD:DP:GP:PL	0/0:30,2:32:0.999467,0.000533,0:0,28,309	0/1:1,2:3:8e-06,0.999933,5.9e-05:55,0,32	0/0:8,0:8:0.998541,0.001459,0:0,24,207	0/0:10,1:11:0.633588,0.366412,0:2,0,209	0/1:3,1:4:0.013343,0.986657,0:23,0,79	0/0:6,0:6:0.994191,0.005809,0:0,18,187	0/0:5,0:5:0.988449,0.011551,0:0,15,139	0/0:1,0:1:0.84246,0.157525,1.5e-05:0,3,33	0/1:8,1:9:0.406471,0.593529,0:6,0,170	0/1:25,3:28:0.399994,0.600006,0:6,0,237	0/0:10,1:11:0.633588,0.366412,0:2,0,202	0/0:27,1:28:0.999996,4e-06,0:0,50,329	0/0:6,0:6:0.994191,0.005809,0:0,18,145
chr10	6623618	chr10_6623618_A_G	A	G	.	PASS	AF=0.409091;DP=238;NS=11;AN=22;MAF=0.409091;AC=9;AC_Het=5;AC_Hom=4;AC_Hemi=0;HWE=1	GT:AD:DP:GP:PL	./.:0,0:0:0.343938,0.485049,0.171014:0,0,0	1/1:0,5:5:0,0.081415,0.918585:148,15,0	0/1:9,9:18:0,1,0:220,0,212	0/1:6,8:14:0,1,0:199,0,146	0/1:3,5:8:0,1,0:149,0,87	0/1:2,6:8:0,0.999997,3e-06:153,0,51	0/0:2,0:2:0.739337,0.260663,0:0,6,71	./.:0,0:0:0.343938,0.485049,0.171014:0,0,0	0/0:21,0:21:0.999999,1e-06,0:0,63,350	0/0:39,0:39:1,0,0:0,117,406	0/0:20,0:20:0.999999,1e-06,0:0,60,349	0/1:43,55:98:0,1,0:369,0,345	1/1:0,5:5:0,0.081415,0.918585:145,15,0
chr10	6624122	chr10_6624122_G_A	G	A	.	PASS	AF=0.192308;DP=278;NS=13;AN=26;MAF=0.192308;AC=5;AC_Het=5;AC_Hom=0;AC_Hemi=0;HWE=1	GT:AD:DP:GP:PL	0/0:2,0:2:0.882138,0.117862,0:0,6,64	0/1:6,2:8:3.7e-05,0.999963,0:47,0,164	0/0:16,0:16:0.999992,8e-06,0:0,48,336	0/0:14,0:14:0.999967,3.3e-05,0:0,42,285	0/1:7,4:11:0,1,0:95,0,187	0/1:8,5:13:0,1,0:107,0,206	0/0:5,0:5:0.983574,0.016426,0:0,15,138	0/1:0,2:2:0,0.651696,0.348304:70,6,0	0/0:22,0:22:1,0,0:0,66,355	0/0:34,0:34:1,0,0:0,102,380	0/0:18,0:18:0.999998,2e-06,0:0,54,359	0/1:38,53:91:0,1,0:352,0,319	0/0:12,0:12:0.99987,0.00013,0:0,36,296
chr10	6624426	chr10_6624426_C_T	C	T	.	PASS	AF=0.307692;DP=270;NS=13;AN=26;MAF=0.307692;AC=8;AC_Het=4;AC_Hom=4;AC_Hemi=0;HWE=0.507918	GT:AD:DP:GP:PL	0/1:0,2:2:0,0.52524,0.474759:70,6,0	1/1:0,5:5:0,0.121487,0.878513:166,15,0	0/1:14,10:24:0,1,0:215,0,268	0/1:2,6:8:0,1,0:175,0,58	0/1:1,3:4:0,0.999093,0.000907:85,0,24	0/0:5,0:5:0.972531,0.027469,0:0,15,167	0/0:4,0:4:0.94653,0.05347,0:0,12,141	1/1:0,3:3:0,0.356151,0.643849:111,9,0	0/0:20,0:20:0.999999,1e-06,0:0,60,368	0/0:43,0:43:1,0,0:0,129,426	0/0:24,0:24:1,0,0:0,72,384	0/0:121,0:121:1,0,0:0,364,471	0/0:6,0:6:0.986074,0.013926,0:0,18,186
chr10	6628184	chr10_6628184_T_C	T	C	.	PASS	AF=0.115385;DP=259;NS=13;AN=26;MAF=0.115385;AC=3;AC_Het=1;AC_Hom=2;AC_Hemi=0;HWE=0.12	GT:AD:DP:GP:PL	0/0:24,0:24:1,0,0:0,72,373	0/0:5,0:5:0.991399,0.008601,0:0,15,162	0/0:15,0:15:0.999992,8e-06,0:0,45,320	0/0:3,0:3:0.966461,0.033539,0:0,9,102	0/0:12,0:12:0.999932,6.8e-05,0:0,36,282	0/0:1,0:1:0.878107,0.121892,2e-06:0,3,40	0/1:0,3:3:0,0.642976,0.357024:86,9,0	0/0:1,0:1:0.878106,0.121892,2e-06:0,3,39	0/0:14,0:14:0.999983,1.7e-05,0:0,42,279	0/0:54,0:54:1,0,0:0,163,432	0/0:21,0:21:1,0,0:0,63,371	0/0:101,0:101:1,0,0:0,304,447	1/1:0,4:4:0,0.473811,0.526189:135,12,0
chr10	6628395	chr10_6628395_T_C	T	C	.	PASS	AF=0.416667;DP=249;NS=12;AN=24;MAF=0.416667;AC=10;AC_Het=6;AC_Hom=4;AC_Hemi=0;HWE=1	GT:AD:DP:GP:PL	1/1:0,11:11:0,0.001221,0.998779:237,33,0	0/0:1,0:1:0.555974,0.443913,0.000112:0,3,35	0/1:9,8:17:0,1,0:196,0,208	0/1:2,5:7:0,0.999981,1.9e-05:142,0,43	0/1:6,7:13:0,1,0:178,0,142	./.:0,0:0:0.309174,0.49372,0.197105:0,0,0	1/1:0,3:3:0,0.238443,0.761557:108,9,0	0/1:0,1:1:5.5e-05,0.556002,0.443943:41,3,0	0/0:12,0:12:0.99961,0.00039,0:0,36,253	0/0:48,0:48:1,0,0:0,144,403	0/0:15,0:15:0.999951,4.9e-05,0:0,45,298	0/1:58,57:115:0,1,0:356,0,350	0/1:1,4:5:0,0.993644,0.006356:116,0,18
chr10	6637437	chr10_6637437_C_T	C	T	.	PASS	AF=0.230769;DP=217;NS=13;AN=26;MAF=0.230769;AC=6;AC_Het=6;AC_Hom=0;AC_Hemi=0;HWE=1	GT:AD:DP:GP:PL	0/1:11,4:15:0,1,0:71,0,185	0/0:5,0:5:0.980133,0.019867,0:0,15,166	0/1:14,2:16:0.001009,0.998991,0:32,0,270	0/1:5,1:6:0.009768,0.990232,0:22,0,144	0/1:4,1:5:0.009744,0.990256,0:22,0,131	0/1:5,1:6:0.007775,0.992225,0:23,0,158	0/0:3,0:3:0.925001,0.074999,0:0,9,105	0/1:0,1:1:0.000185,0.754958,0.244857:41,3,0	0/0:22,1:23:0.999612,0.000388,0:0,32,359	0/0:59,3:62:1,0,0:0,94,381	0/0:23,1:24:0.999613,0.000387,0:0,32,339	0/0:39,5:44:0.954621,0.045379,0:0,11,313	0/0:6,0:6:0.989967,0.010033,0:0,18,191
chr10	6637896	chr10_6637896_C_T	C	T	.	PASS	AF=0.115385;DP=259;NS=13;AN=26;MAF=0.115385;AC=3;AC_Het=3;AC_Hom=0;AC_Hemi=0;HWE=1	GT:AD:DP:GP:PL	0/0:25,0:25:1,0,0:0,75,372	0/1:2,3:5:0,1,0:92,0,57	0/1:6,5:11:0,1,0:135,0,167	0/0:10,0:10:0.999735,0.000265,0:0,30,249	0/0:11,0:11:0.999868,0.000132,0:0,33,269	0/1:3,2:5:8e-06,0.999992,0:57,0,85	0/0:2,0:2:0.936495,0.063505,0:0,6,68	0/0:3,0:3:0.967207,0.032793,0:0,9,97	0/0:14,0:14:0.999983,1.7e-05,0:0,42,283	0/0:59,0:59:1,0,0:0,178,439	0/0:19,0:19:0.999999,1e-06,0:0,57,366	0/0:90,0:90:1,0,0:0,271,443	0/0:5,0:5:0.991595,0.008405,0:0,15,160
chr10	6639671	chr10_6639671_A_G	A	G	.	PASS	AF=0.166667;DP=273;NS=12;AN=24;MAF=0.166667;AC=4;AC_Het=2;AC_Hom=2;AC_Hemi=0;HWE=0.254658	GT:AD:DP:GP:PL	1/1:0,20:20:0,8e-06,0.999992:358,60,0	0/0:2,0:2:0.89477,0.10523,0:0,6,72	0/1:9,9:18:0,1,0:208,0,219	0/1:5,4:9:0,1,0:120,0,132	0/0:4,0:4:0.971439,0.028561,0:0,12,123	0/0:1,0:1:0.809574,0.190422,4e-06:0,3,41	0/0:1,0:1:0.809566,0.19042,1.4e-05:0,3,35	./.:0,0:0:0.655413,0.308326,0.036261:0,0,0	0/0:22,0:22:1,0,0:0,66,384	0/0:69,0:69:1,0,0:0,208,450	0/0:34,0:34:1,0,0:0,102,422	0/0:90,0:90:1,0,0:0,271,458	0/0:3,0:3:0.944464,0.055536,0:0,9,115
chr10	6640639	chr10_6640639_G_C	G	C	.	PASS	AF=0.115385;DP=226;NS=13;AN=26;MAF=0.115385;AC=3;AC_Het=1;AC_Hom=2;AC_Hemi=0;HWE=0.12	GT:AD:DP:GP:PL	0/0:29,0:29:1,0,0:0,87,395	0/0:5,0:5:0.992316,0.007684,0:0,15,163	0/1:7,7:14:0,1,0:171,0,156	0/0:18,0:18:0.999999,1e-06,0:0,54,345	0/0:9,0:9:0.999516,0.000484,0:0,27,236	0/0:10,0:10:0.999758,0.000242,0:0,30,248	1/1:0,6:6:0,0.201407,0.798593:185,18,0	0/0:2,0:2:0.941664,0.058336,0:0,6,74	0/0:16,0:16:0.999996,4e-06,0:0,48,323	0/0:59,0:59:1,0,0:0,178,426	0/0:20,0:20:1,0,0:0,60,373	0/0:30,0:30:1,0,0:0,90,204	0/0:8,0:8:0.999033,0.000967,0:0,24,238
chr10	6643558	chr10_6643558_T_C	T	C	.	PASS	AF=0.346154;DP=171;NS=13;AN=26;MAF=0.346154;AC=9;AC_Het=5;AC_Hom=4;AC_Hemi=0;HWE=0.578215	GT:AD:DP:GP:PL	0/0:28,0:28:1,0,0:0,84,383	1/1:0,6:6:0,0.050441,0.949559:173,18,0	0/1:6,13:19:0,1,0:268,0,126	0/1:6,8:14:0,1,0:204,0,118	0/1:6,5:11:0,1,0:139,0,146	0/1:0,1:1:8.5e-05,0.629565,0.37035:41,3,0	0/0:5,0:5:0.964539,0.035461,0:0,15,161	0/0:1,0:1:0.629612,0.370371,1.7e-05:0,3,41	0/0:14,0:14:0.999928,7.2e-05,0:0,42,263	0/0:32,0:32:1,0,0:0,96,356	0/0:13,0:13:0.999856,0.000144,0:0,39,268	0/1:7,15:22:0,1,0:168,0,114	1/1:0,5:5:0,0.096038,0.903962:171,15,0
chr10	6644702	chr10_6644702_T_A	T	A	.	PASS	AF=0.5;DP=239;NS=12;AN=24;MAF=0.5;AC=12;AC_Het=4;AC_Hom=8;AC_Hemi=0;HWE=0.281462	GT:AD:DP:GP:PL	1/1:0,2:2:0,0.357932,0.642068:67,6,0	1/1:0,6:6:0,0.033668,0.966332:197,18,0	0/1:12,6:18:0,1,0:144,0,272	0/1:1,5:6:0,0.994309,0.005691:139,0,19	0/1:2,3:5:0,1,0:86,0,65	1/1:0,3:3:0,0.217975,0.782025:104,9,0	1/1:0,2:2:0,0.357932,0.642068:76,6,0	0/0:2,0:2:0.690398,0.309602,0:0,6,75	0/0:28,0:28:1,0,0:0,84,399	0/0:75,0:75:1,0,0:0,226,449	0/0:23,0:23:1,0,0:0,69,375	0/1:58,11:69:0,1,0:103,0,305	./.:0,0:0:0.277915,0.498523,0.223562:0,0,0
chr10	6649922	chr10_6649922_C_T	C	T	.	PASS	AF=0.5;DP=236;NS=13;AN=26;MAF=0.5;AC=13;AC_Het=3;AC_Hom=10;AC_Hemi=0;HWE=0.0892525	GT:AD:DP:GP:PL	0/1:4,10:14:0,1,0:208,0,96	1/1:0,3:3:0,0.22305,0.77695:93,9,0	0/1:6,1:7:0.007294,0.992706,0:19,0,143	0/0:20,0:20:0.999998,2e-06,0:0,60,324	0/0:10,0:10:0.998302,0.001698,0:0,30,266	1/1:0,3:3:0,0.22305,0.77695:114,9,0	1/1:0,3:3:0,0.22305,0.77695:101,9,0	1/1:0,3:3:0,0.22305,0.77695:115,9,0	0/0:19,0:19:0.999997,3e-06,0:0,57,359	0/0:48,0:48:1,0,0:0,144,395	0/0:25,0:25:1,0,0:0,75,404	1/1:0,77:77:0,0,1:452,232,0	0/1:2,2:4:0,0.999999,1e-06:64,0,56
chr10	6662571	chr10_6662571_A_G	A	G	.	PASS	AF=0.461538;DP=259;NS=13;AN=26;MAF=0.461538;AC=12;AC_Het=6;AC_Hom=6;AC_Hemi=0;HWE=1	GT:AD:DP:GP:PL	1/1:0,14:14:0,0.000132,0.999868:259,42,0	0/1:2,8:10:0,0.999963,3.7e-05:196,0,41	1/1:0,12:12:0,0.000529,0.999471:286,36,0	0/1:15,12:27:0,1,0:242,0,273	0/1:10,5:15:0,1,0:119,0,220	0/0:8,0:8:0.99285,0.00715,0:0,24,221	1/1:0,7:7:0,0.016665,0.983335:185,21,0	0/1:0,1:1:0.000113,0.52026,0.479627:37,3,0	0/0:11,0:11:0.999101,0.000899,0:0,33,277	0/0:38,0:38:1,0,0:0,114,396	0/0:13,0:13:0.999775,0.000225,0:0,39,283	0/1:48,45:93:0,1,0:355,0,361	0/1:1,2:3:1e-06,0.998835,0.001164:60,0,26
chr10	6663340	chr10_6663340_T_A	T	A	.	PASS	AF=0.166667;DP=189;NS=12;AN=24;MAF=0.166667;AC=4;AC_Het=4;AC_Hom=0;AC_Hemi=0;HWE=1	GT:AD:DP:GP:PL	0/0:4,0:4:0.971122,0.028878,0:0,12,104	0/0:1,0:1:0.806726,0.191917,0.001356:0,3,15	0/1:11,17:28:0,1,0:270,0,127	0/1:13,3:16:1.2e-05,0.999988,0:52,0,211	0/1:6,3:9:2e-06,0.999998,0:59,0,134	0/1:2,3:5:0,0.999965,3.5e-05:69,0,35	0/0:1,0:1:0.807675,0.192143,0.000182:0,3,24	./.:0,0:0:0.652574,0.310493,0.036933:0,0,0	0/0:27,0:27:1,0,0:0,81,380	0/0:60,0:60:1,0,0:0,181,430	0/0:24,0:24:1,0,0:0,72,374	0/0:7,0:7:0.996297,0.003703,0:0,21,103	0/0:1,0:1:0.807637,0.192134,0.000229:0,3,23
chr10	6664797	chr10_6664797_C_T	C	T	.	PASS	AF=0.125;DP=201;NS=12;AN=24;MAF=0.125;AC=3;AC_Het=3;AC_Hom=0;AC_Hemi=0;HWE=1	GT:AD:DP:GP:PL	0/0:2,0:2:0.939969,0.060031,0:0,6,58	0/0:11,0:11:0.999875,0.000125,0:0,33,194	0/0:12,1:13:0.76219,0.23781,0:1,0,201	0/1:9,2:11:0.498653,0.501347,0:6,0,165	0/0:4,0:4:0.984285,0.015715,0:0,12,117	0/1:6,3:9:2e-06,0.999998,0:63,0,94	0/0:3,0:3:0.969056,0.030944,0:0,9,72	./.:0,0:0:0.786299,0.200872,0.012829:0,0,0	0/0:21,1:22:0.999969,3.1e-05,0:0,39,319	0/0:34,1:35:1,0,0:0,67,363	0/0:28,2:30:0.999884,0.000116,0:0,33,309	0/1:46,7:53:0.1287,0.8713,0:14,0,209	0/0:8,0:8:0.999003,0.000997,0:0,24,113
chr10	6666592	chr10_6666592_C_A	C	A	.	PASS	AF=0.5;DP=267;NS=13;AN=26;MAF=0.5;AC=13;AC_Het=3;AC_Hom=10;AC_Hemi=0;HWE=0.0892525	GT:AD:DP:GP:PL	1/1:0,17:17:0,1.7e-05,0.999983:297,51,0	0/1:5,2:7:2e-06,0.999998,0:54,0,151	0/1:9,4:13:0,1,0:101,0,226	0/0:14,0:14:0.999893,0.000107,0:0,42,284	0/0:13,0:13:0.999786,0.000214,0:0,39,282	1/1:0,4:4:0,0.124723,0.875277:144,12,0	1/1:0,2:2:0,0.363055,0.636945:72,6,0	1/1:0,2:2:0,0.363055,0.636945:74,6,0	0/0:16,0:16:0.999973,2.7e-05,0:0,48,328	0/0:55,0:55:1,0,0:0,166,425	0/0:22,0:22:1,0,0:0,66,363	1/1:1,94:95:0,0,1:449,252,0	0/1:5,2:7:0,1,0:61,0,126
chr10	6673260	chr10_6673260_C_T	C	T	.	PASS	AF=0.115385;DP=197;NS=13;AN=26;MAF=0.115385;AC=3;AC_Het=3;AC_Hom=0;AC_Hemi=0;HWE=1	GT:AD:DP:GP:PL	0/0:17,0:17:0.999998,2e-06,0:0,51,348	0/0:6,0:6:0.995617,0.004383,0:0,18,155	0/1:8,7:15:0,1,0:146,0,196	0/0:9,0:9:0.99945,0.00055,0:0,27,234	0/0:9,0:9:0.99945,0.00055,0:0,27,236	0/0:4,0:4:0.982696,0.017304,0:0,12,143	0/0:2,0:2:0.9342,0.0658,0:0,6,72	0/1:0,1:1:0.001964,0.874801,0.123235:35,3,0	0/0:17,0:17:0.999998,2e-06,0:0,51,329	0/0:41,0:41:1,0,0:0,123,407	0/0:22,0:22:1,0,0:0,66,383	0/1:27,17:44:0,1,0:255,0,320	0/0:9,0:9:0.99945,0.00055,0:0,27,213
chr10	6678270	chr10_6678270_G_A	G	A	.	PASS	AF=0.192308;DP=225;NS=13;AN=26;MAF=0.192308;AC=5;AC_Het=3;AC_Hom=2;AC_Hemi=0;HWE=0.373913	GT:AD:DP:GP:PL	0/0:56,3:59:1,0,0:0,83,324	0/0:4,0:4:0.969863,0.030137,0:0,12,83	0/0:15,0:15:0.999985,1.5e-05,0:0,45,269	0/0:7,0:7:0.996131,0.003869,0:0,21,180	0/0:1,0:1:0.800894,0.199096,1e-05:0,3,37	0/0:4,0:4:0.969863,0.030137,0:0,12,92	0/0:1,0:1:0.800744,0.199059,0.000197:0,3,24	0/0:1,0:1:0.800703,0.199049,0.000248:0,3,23	0/1:9,1:10:0.39409,0.60591,0:5,0,192	0/0:30,1:31:0.999998,2e-06,0:0,53,362	0/1:28,4:32:0.042435,0.957565,0:17,0,305	1/1:6,52:58:0,0.001039,0.998961:163,39,0	0/1:1,1:2:0.048163,0.95179,4.7e-05:16,0,34
chr10	6678291	chr10_6678291_G_A	G	A	.	PASS	AF=0.153846;DP=238;NS=13;AN=26;MAF=0.153846;AC=4;AC_Het=4;AC_Hom=0;AC_Hemi=0;HWE=1	GT:AD:DP:GP:PL	0/1:53,9:62:2.8e-05,0.999972,0:50,0,293	0/1:4,1:5:0.259087,0.740913,0:9,0,84	0/1:15,3:18:0.006991,0.993009,0:26,0,240	0/0:8,0:8:0.99859,0.00141,0:0,24,205	0/0:1,0:1:0.846943,0.153054,3e-06:0,3,40	0/0:6,0:6:0.994385,0.005615,0:0,18,115	0/1:1,1:2:0.042062,0.956564,0.001374:18,0,18	0/0:2,0:2:0.917132,0.082868,0:0,6,62	0/0:12,0:12:0.999912,8.8e-05,0:0,36,213	0/0:32,0:32:1,0,0:0,96,394	0/0:26,0:26:1,0,0:0,78,365	0/0:56,5:61:1,0,0:0,79,288	0/0:3,0:3:0.956775,0.043225,0:0,9,92
chr10	6680521	chr10_6680521_G_A	G	A	.	PASS	AF=0.125;DP=159;NS=12;AN=24;MAF=0.125;AC=3;AC_Het=3;AC_Hom=0;AC_Hemi=0;HWE=1	GT:AD:DP:GP:PL	0/0:16,0:16:0.999995,5e-06,0:0,48,226	0/0:1,0:1:0.851404,0.148555,4.1e-05:0,3,28	0/0:7,0:7:0.997281,0.002719,0:0,21,151	0/0:12,0:12:0.999915,8.5e-05,0:0,36,255	0/0:11,1:12:0.596244,0.403756,0:3,0,223	0/0:2,0:2:0.91976,0.08024,0:0,6,64	./.:0,0:0:0.724946,0.252983,0.022071:0,0,0	0/1:1,1:2:0.043554,0.956341,0.000106:18,0,29	0/0:26,0:26:1,0,0:0,78,376	0/0:46,0:46:1,0,0:0,138,423	0/1:15,2:17:0.128478,0.871522,0:13,0,276	0/1:2,13:15:0,0.978239,0.021761:203,0,6	0/0:2,0:2:0.919759,0.08024,0:0,6,49
chr10	6680553	chr10_6680553_C_A	C	A	.	PASS	AF=0.166667;DP=177;NS=12;AN=24;MAF=0.166667;AC=4;AC_Het=4;AC_Hom=0;AC_Hemi=0;HWE=1	GT:AD:DP:GP:PL	0/1:18,6:24:0,1,0:68,0,179	0/0:1,0:1:0.825617,0.174324,5.8e-05:0,3,28	0/0:10,0:10:0.999588,0.000412,0:0,30,186	0/1:9,2:11:0.010614,0.989386,0:23,0,202	0/0:9,0:9:0.999176,0.000824,0:0,27,227	0/0:2,0:2:0.90451,0.09549,0:0,6,68	./.:0,0:0:0.681721,0.287886,0.030393:0,0,0	0/1:2,1:3:0.086317,0.91368,2e-06:14,0,46	0/0:26,3:29:0.995432,0.004568,0:0,20,340	0/0:45,1:46:1,0,0:0,104,394	0/0:19,0:19:0.999999,1e-06,0:0,57,347	0/0:18,0:18:0.999998,2e-06,0:0,54,322	0/1:1,2:3:2e-06,0.99473,0.005268:60,0,13
chr10	6681406	chr10_6681406_G_A	G	A	.	PASS	AF=0.136364;DP=135;NS=11;AN=22;MAF=0.136364;AC=3;AC_Het=3;AC_Hom=0;AC_Hemi=0;HWE=1	GT:AD:DP:GP:PL	0/1:9,1:10:0.417102,0.582898,0:7,0,137	0/0:5,0:5:0.991164,0.008836,0:0,15,83	0/1:11,4:15:0,1,0:76,0,135	0/0:11,0:11:0.999861,0.000139,0:0,33,235	0/0:7,0:7:0.997776,0.002224,0:0,21,136	0/0:2,0:2:0.933426,0.066573,1e-06:0,6,42	./.:0,0:0:0.76591,0.218506,0.015584:0,0,0	./.:0,0:0:0.76591,0.218506,0.015584:0,0,0	0/0:13,1:14:0.995532,0.004468,0:0,18,268	0/1:37,7:44:0.020395,0.979605,0:22,0,328	0/0:21,1:22:0.99932,0.00068,0:0,26,321	0/0:3,0:3:0.965568,0.034432,0:0,9,60	0/0:2,0:2:0.933426,0.066573,1e-06:0,6,43
chr10	6682048	chr10_6682048_T_C	T	C	.	PASS	AF=0.375;DP=131;NS=12;AN=24;MAF=0.375;AC=9;AC_Het=7;AC_Hom=2;AC_Hemi=0;HWE=0.592947	GT:AD:DP:GP:PL	1/1:0,6:6:0,0.040554,0.959446:154,18,0	0/0:2,0:2:0.730118,0.269882,0:0,6,71	0/1:2,6:8:0,0.99996,4e-05:133,0,40	0/1:7,2:9:0.000805,0.999195,0:29,0,173	0/0:4,0:4:0.915408,0.084592,0:0,12,142	0/1:0,1:1:0.001231,0.574235,0.424534:28,3,0	./.:0,0:0:0.330561,0.488767,0.180672:0,0,0	0/1:0,1:1:0.003883,0.57271,0.423407:23,3,0	0/1:11,4:15:0,1,0:71,0,240	0/0:46,1:47:1,0,0:0,117,416	0/1:21,3:24:0.000682,0.999318,0:30,0,308	0/0:5,0:5:0.955836,0.044164,0:0,15,110	0/1:1,3:4:0,0.998134,0.001866:72,0,23
chr10	6682346	chr10_6682346_T_C	T	C	.	PASS	AF=0.115385;DP=266;NS=13;AN=26;MAF=0.115385;AC=3;AC_Het=3;AC_Hom=0;AC_Hemi=0;HWE=1	GT:AD:DP:GP:PL	0/0:31,1:32:1,0,0:0,64,345	0/0:7,0:7:0.997661,0.002339,0:0,21,165	0/1:6,1:7:0.252616,0.747384,0:10,0,127	0/1:17,3:20:2.3e-05,0.999977,0:52,0,277	0/0:8,1:9:0.869879,0.130121,0:0,3,196	0/0:3,0:3:0.963844,0.036156,0:0,9,93	0/0:8,1:9:0.62954,0.37046,0:3,0,161	0/0:3,0:3:0.963844,0.036156,0:0,9,104	0/0:23,0:23:1,0,0:0,69,359	0/0:46,0:46:1,0,0:0,138,416	0/0:22,0:22:1,0,0:0,66,375	0/1:54,24:78:0,1,0:236,0,346	0/0:2,0:2:0.930211,0.069789,0:0,6,54
chr10	6683444	chr10_6683444_C_T	C	T	.	PASS	AF=0.461538;DP=203;NS=13;AN=26;MAF=0.461538;AC=12;AC_Het=2;AC_Hom=10;AC_Hemi=0;HWE=0.0206165	GT:AD:DP:GP:PL	1/1:1,19:20:0,0.012129,0.987871:276,23,0	0/1:8,4:12:0,1,0:107,0,201	0/1:11,6:17:0,1,0:150,0,244	0/0:21,0:21:0.999999,1e-06,0:0,63,378	0/0:12,0:12:0.999619,0.000381,0:0,36,288	1/1:0,3:3:0,0.242726,0.757274:96,9,0	1/1:0,3:3:0,0.242726,0.757274:114,9,0	0/0:2,0:2:0.719442,0.280558,0:0,6,67	0/0:13,0:13:0.99981,0.00019,0:0,39,268	0/0:54,0:54:1,0,0:0,163,428	0/0:29,0:29:1,0,0:0,87,405	1/1:0,15:15:0,7.8e-05,0.999922:193,45,0	1/1:0,2:2:0,0.390637,0.609363:81,6,0
chr10	6685936	chr10_6685936_T_C	T	C	.	PASS	AF=0.153846;DP=267;NS=13;AN=26;MAF=0.153846;AC=4;AC_Het=2;AC_Hom=2;AC_Hemi=0;HWE=0.234783	GT:AD:DP:GP:PL	0/0:20,0:20:1,0,0:0,60,355	0/0:10,0:10:0.999621,0.000379,0:0,30,249	0/0:20,0:20:1,0,0:0,60,320	0/0:14,0:14:0.999976,2.4e-05,0:0,42,201	0/0:9,0:9:0.999241,0.000759,0:0,27,259	0/0:2,0:2:0.911426,0.088574,0:0,6,74	0/1:0,2:2:0,0.720077,0.279922:75,6,0	0/1:2,2:4:4e-06,0.999996,0:58,0,59	0/0:17,0:17:0.999997,3e-06,0:0,51,332	0/0:44,0:44:1,0,0:0,132,414	0/0:21,0:21:1,0,0:0,63,355	0/0:98,0:98:1,0,0:0,295,445	1/1:0,6:6:0,0.138503,0.861497:171,18,0
chr10	6688447	chr10_6688447_C_T	C	T	.	PASS	AF=0.269231;DP=264;NS=13;AN=26;MAF=0.269231;AC=7;AC_Het=5;AC_Hom=2;AC_Hemi=0;HWE=1	GT:AD:DP:GP:PL	0/0:23,0:23:1,0,0:0,69,369	0/1:3,3:6:0,1,0:87,0,83	1/1:0,15:15:0,0.000148,0.999852:332,45,0	0/1:6,8:14:0,1,0:188,0,160	0/1:11,10:21:0,1,0:223,0,219	0/1:7,3:10:0,1,0:84,0,179	0/0:1,0:1:0.708253,0.291737,1e-05:0,3,41	0/1:0,1:1:0.000137,0.70816,0.291704:41,3,0	0/0:9,0:9:0.998394,0.001606,0:0,27,237	0/0:33,0:33:1,0,0:0,99,401	0/0:13,0:13:0.999899,0.000101,0:0,39,287	0/0:107,0:107:1,0,0:0,322,451	0/0:11,0:11:0.999598,0.000402,0:0,33,271
chr10	6688860	chr10_6688860_T_G	T	G	.	PASS	AF=0.5;DP=246;NS=12;AN=24;MAF=0.5;AC=12;AC_Het=2;AC_Hom=10;AC_Hemi=0;HWE=0.0264585	GT:AD:DP:GP:PL	0/0:27,1:28:0.999964,3.6e-05,0:0,47,352	1/1:0,7:7:0,0.015863,0.984137:199,21,0	1/1:0,14:14:0,0.000126,0.999874:315,42,0	0/0:5,0:5:0.942882,0.057118,0:0,15,155	0/1:3,3:6:0,1,0:87,0,86	1/1:0,4:4:0,0.114225,0.885775:125,12,0	1/1:0,4:4:0,0.114225,0.885775:134,12,0	./.:0,0:0:0.257857,0.499878,0.242264:0,0,0	0/0:14,0:14:0.999882,0.000118,0:0,42,288	0/0:29,0:29:1,0,0:0,87,377	0/0:15,0:15:0.999941,5.9e-05,0:0,45,319	1/1:0,115:115:0,0,1:476,346,0	0/1:3,2:5:3e-06,0.999997,0:53,0,90
chr10	6688965	chr10_6688965_G_A	G	A	.	PASS	AF=0.153846;DP=253;NS=13;AN=26;MAF=0.153846;AC=4;AC_Het=2;AC_Hom=2;AC_Hemi=0;HWE=0.234783	GT:AD:DP:GP:PL	1/1:0,26:26:0,0,1:371,78,0	0/0:2,0:2:0.912531,0.087469,0:0,6,69	0/0:19,0:19:0.999999,1e-06,0:0,57,361	0/0:4,0:4:0.976598,0.023402,0:0,12,108	0/1:4,4:8:0,1,0:111,0,109	0/0:4,0:4:0.976598,0.023402,0:0,12,126	0/0:4,0:4:0.976598,0.023402,0:0,12,125	0/0:4,0:4:0.976598,0.023402,0:0,12,123	0/0:19,0:19:0.999999,1e-06,0:0,57,340	0/0:37,0:37:1,0,0:0,111,393	0/0:14,0:14:0.999977,2.3e-05,0:0,42,299	0/1:52,52:104:0,1,0:334,0,352	0/0:8,0:8:0.998505,0.001495,0:0,24,215
chr10	6689006	chr10_6689006_A_G	A	G	.	PASS	AF=0.423077;DP=255;NS=13;AN=26;MAF=0.423077;AC=11;AC_Het=5;AC_Hom=6;AC_Hemi=0;HWE=0.573563	GT:AD:DP:GP:PL	0/0:22,0:22:1,0,0:0,66,340	0/1:1,1:2:0.000867,0.999017,0.000116:29,0,35	1/1:1,19:20:0,0.006555,0.993445:327,26,0	0/1:4,4:8:0,1,0:113,0,99	0/1:5,7:12:0,1,0:179,0,124	0/0:3,0:3:0.8459,0.1541,0:0,9,67	1/1:0,4:4:0,0.146415,0.853585:137,12,0	0/1:1,3:4:0,0.999417,0.000583:81,0,28	0/0:22,0:22:1,0,0:0,66,349	0/0:32,0:32:1,0,0:0,96,307	0/0:15,0:15:0.999956,4.4e-05,0:0,45,292	0/1:50,55:105:0,1,0:358,0,322	1/1:0,6:6:0,0.041118,0.958882:150,18,0
chr10	6689161	chr10_6689161_C_T	C	T	.	PASS	AF=0.166667;DP=265;NS=12;AN=24;MAF=0.166667;AC=4;AC_Het=2;AC_Hom=2;AC_Hemi=0;HWE=0.254658	GT:AD:DP:GP:PL	1/1:1,20:21:0,0.020005,0.979995:317,26,0	0/1:0,3:3:0,0.515908,0.484092:110,9,0	0/0:21,0:21:1,0,0:0,63,368	0/0:3,0:3:0.944606,0.055394,0:0,9,104	0/0:24,0:24:1,0,0:0,72,384	0/1:1,5:6:0,0.988289,0.011711:146,0,10	0/0:4,0:4:0.971514,0.028486,0:0,12,119	./.:0,0:0:0.656091,0.307807,0.036102:0,0,0	0/0:16,0:16:0.999993,7e-06,0:0,48,333	0/0:42,0:42:1,0,0:0,126,418	0/0:18,0:18:0.999998,2e-06,0:0,54,350	0/0:97,0:97:1,0,0:0,292,453	0/0:10,0:10:0.999542,0.000458,0:0,30,255
chr10	6697197	chr10_6697197_C_T	C	T	.	PASS	AF=0.115385;DP=158;NS=13;AN=26;MAF=0.115385;AC=3;AC_Het=3;AC_Hom=0;AC_Hemi=0;HWE=1	GT:AD:DP:GP:PL	0/0:15,0:15:0.999991,9e-06,0:0,45,299	0/1:0,2:2:1e-06,0.768791,0.231207:69,6,0	0/0:11,0:11:0.999853,0.000147,0:0,33,291	0/0:3,0:3:0.963771,0.036229,0:0,9,108	0/0:6,0:6:0.995323,0.004677,0:0,18,199	0/1:3,1:4:0.004208,0.995792,0:29,0,93	0/0:1,0:1:0.869287,0.130712,2e-06:0,3,41	0/1:1,1:2:0.001055,0.998921,2.4e-05:35,0,35	0/0:11,0:11:0.999853,0.000147,0:0,33,245	0/0:28,0:28:1,0,0:0,84,384	0/0:12,0:12:0.999927,7.3e-05,0:0,36,281	0/0:54,0:54:1,0,0:0,163,388	0/0:9,0:9:0.999413,0.000587,0:0,27,258
chr10	6699462	chr10_6699462_C_T	C	T	.	PASS	AF=0.125;DP=261;NS=12;AN=24;MAF=0.125;AC=3;AC_Het=1;AC_Hom=2;AC_Hemi=0;HWE=0.130435	GT:AD:DP:GP:PL	0/0:21,0:21:1,0,0:0,63,310	0/0:8,0:8:0.998872,0.001128,0:0,24,229	0/0:15,0:15:0.999991,9e-06,0:0,45,306	0/0:3,0:3:0.965132,0.034868,0:0,9,93	0/0:19,0:19:0.999999,1e-06,0:0,57,364	0/1:3,4:7:0,1,0:120,0,87	1/1:0,11:11:0,0.006712,0.993288:242,33,0	./.:0,0:0:0.763408,0.220648,0.015943:0,0,0	0/0:19,0:19:0.999999,1e-06,0:0,57,343	0/0:36,0:36:1,0,0:0,108,396	0/0:21,0:21:1,0,0:0,63,351	0/0:92,0:92:1,0,0:0,277,440	0/0:8,0:8:0.998872,0.001128,0:0,24,229
chr10	6699823	chr10_6699823_A_T	A	T	.	PASS	AF=0.384615;DP=146;NS=13;AN=26;MAF=0.384615;AC=10;AC_Het=2;AC_Hom=8;AC_Hemi=0;HWE=0.0196258	GT:AD:DP:GP:PL	1/1:0,2:2:0,0.457783,0.542217:74,6,0	0/0:4,0:4:0.931078,0.068922,0:0,12,119	1/1:0,3:3:0,0.296833,0.703167:82,9,0	0/0:4,0:4:0.931078,0.068922,0:0,12,105	0/1:5,2:7:3.5e-05,0.999965,0:44,0,110	0/0:1,0:1:0.628032,0.371924,4.4e-05:0,3,37	0/0:1,0:1:0.627841,0.37181,0.000349:0,3,28	1/1:0,2:2:0,0.457783,0.542217:70,6,0	0/0:16,0:16:0.999982,1.8e-05,0:0,48,310	0/0:42,0:42:1,0,0:0,126,402	0/0:23,0:23:1,0,0:0,69,349	1/1:1,29:30:0,0,1:374,73,0	0/1:1,2:3:1e-06,0.999405,0.000595:61,0,27
chr10	6702353	chr10_6702353_G_T	G	T	.	PASS	AF=0.115385;DP=171;NS=13;AN=26;MAF=0.115385;AC=3;AC_Het=3;AC_Hom=0;AC_Hemi=0;HWE=1	GT:AD:DP:GP:PL	0/1:6,2:8:0.000247,0.999753,0:41,0,156	0/0:1,0:1:0.871575,0.128419,6e-06:0,3,35	0/0:14,0:14:0.999982,1.8e-05,0:0,42,319	0/0:4,0:4:0.981916,0.018084,0:0,12,116	0/0:7,0:7:0.997703,0.002297,0:0,21,166	0/0:2,0:2:0.931385,0.068615,0:0,6,66	0/0:4,0:4:0.981916,0.018084,0:0,12,97	0/0:2,0:2:0.931385,0.068615,0:0,6,64	0/1:11,2:13:0.092491,0.907509,0:15,0,207	0/1:30,5:35:0.001373,0.998627,0:34,0,298	0/0:21,0:21:1,0,0:0,63,286	0/0:47,10:57:0.999509,0.000491,0:0,28,317	0/0:1,0:1:0.871563,0.128418,1.9e-05:0,3,30
chr10	6707827	chr10_6707827_T_G	T	G	.	PASS	AF=0.384615;DP=240;NS=13;AN=26;MAF=0.384615;AC=10;AC_Het=2;AC_Hom=8;AC_Hemi=0;HWE=0.0196258	GT:AD:DP:GP:PL	1/1:1,17:18:0,0.001323,0.998677:322,34,0	0/0:1,0:1:0.614795,0.385186,1.9e-05:0,3,41	1/1:0,13:13:0,0.000389,0.999611:306,39,0	0/0:9,0:9:0.997559,0.002441,0:0,27,251	0/1:8,7:15:0,1,0:134,0,178	0/1:3,2:5:2e-06,0.999998,0:56,0,87	1/1:0,2:2:0,0.443835,0.556165:79,6,0	0/0:2,0:2:0.761463,0.238537,0:0,6,76	0/0:13,0:13:0.999847,0.000153,0:0,39,252	0/0:28,0:28:1,0,0:0,84,326	0/0:11,0:11:0.999389,0.000611,0:0,33,266	0/0:119,0:119:1,0,0:0,358,472	1/1:0,4:4:0,0.166322,0.833678:135,12,0
chr10	6708043	chr10_6708043_G_A	G	A	.	PASS	AF=0.384615;DP=248;NS=13;AN=26;MAF=0.384615;AC=10;AC_Het=4;AC_Hom=6;AC_Hemi=0;HWE=0.255674	GT:AD:DP:GP:PL	0/1:11,7:18:0,1,0:140,0,199	0/1:1,2:3:1e-06,0.999278,0.000721:58,0,26	0/0:17,0:17:0.999991,9e-06,0:0,51,340	0/1:7,1:8:0.021932,0.978068,0:16,0,147	0/0:14,0:14:0.99993,7e-05,0:0,42,264	1/1:0,3:3:0,0.304628,0.695372:91,9,0	0/0:2,0:2:0.778014,0.221986,0:0,6,82	1/1:0,2:2:1e-06,0.466998,0.533001:64,6,0	0/0:14,1:15:0.982608,0.017392,0:0,18,293	0/0:39,0:39:1,0,0:0,117,406	0/0:24,0:24:1,0,0:0,72,371	1/1:0,101:101:0,0,1:456,304,0	0/1:1,1:2:0.000278,0.999631,9.1e-05:35,0,35
chr10	6708580	chr10_6708580_A_G	A	G	.	PASS	AF=0.192308;DP=267;NS=13;AN=26;MAF=0.192308;AC=5;AC_Het=5;AC_Hom=0;AC_Hemi=0;HWE=1	GT:AD:DP:GP:PL	0/1:8,3:11:5e-06,0.999995,0:56,0,158	0/0:3,0:3:0.93888,0.06112,0:0,9,97	0/1:15,2:17:0.006433,0.993567,0:25,0,275	0/1:2,1:3:0.004833,0.995167,0:26,0,57	0/1:6,1:7:0.030003,0.969997,0:18,0,133	0/1:2,1:3:0.001534,0.998466,0:31,0,65	0/0:1,0:1:0.793386,0.206597,1.7e-05:0,3,35	0/0:2,0:2:0.8848,0.1152,0:0,6,77	0/0:26,0:26:1,0,0:0,78,395	0/0:38,0:38:1,0,0:0,114,421	0/0:19,0:19:0.999999,1e-06,0:0,57,346	0/0:130,2:132:1,0,0:0,358,475	0/0:4,0:4:0.968477,0.031523,0:0,12,135
chr10	6709740	chr10_6709740_C_T	C	T	.	PASS	AF=0.115385;DP=232;NS=13;AN=26;MAF=0.115385;AC=3;AC_Het=3;AC_Hom=0;AC_Hemi=0;HWE=1	GT:AD:DP:GP:PL	0/0:2,0:2:0.946546,0.053454,0:0,6,70	0/0:4,0:4:0.986078,0.013922,0:0,12,148	0/1:9,11:20:0,1,0:220,0,205	0/0:7,0:7:0.998238,0.001762,0:0,21,197	0/1:10,1:11:0.4754,0.5246,0:7,0,235	0/0:6,0:6:0.996483,0.003517,0:0,18,170	0/0:3,0:3:0.972539,0.027461,0:0,9,109	0/0:4,0:4:0.986078,0.013922,0:0,12,130	0/0:18,0:18:0.999999,1e-06,0:0,54,328	0/0:57,0:57:1,0,0:0,172,422	0/0:20,0:20:1,0,0:0,60,327	0/0:74,0:74:1,0,0:0,223,439	0/1:3,3:6:0,1,0:89,0,76
chr10	6709868	chr10_6709868_C_T	C	T	.	PASS	AF=0.115385;DP=230;NS=13;AN=26;MAF=0.115385;AC=3;AC_Het=3;AC_Hom=0;AC_Hemi=0;HWE=1	GT:AD:DP:GP:PL	0/1:4,1:5:0.228326,0.771674,0:11,0,83	0/0:2,0:2:0.939483,0.060517,0:0,6,55	0/0:14,0:14:0.999984,1.6e-05,0:0,42,283	0/0:8,0:8:0.998995,0.001005,0:0,24,191	0/0:12,0:12:0.999937,6.3e-05,0:0,36,191	0/1:4,4:8:0,1,0:119,0,104	0/0:4,0:4:0.984152,0.015848,0:0,12,113	0/0:1,0:1:0.885869,0.114127,4e-06:0,3,36	0/0:6,0:6:0.99599,0.00401,0:0,18,158	0/0:45,1:46:1,0,0:0,114,405	0/0:19,0:19:1,0,0:0,57,297	0/0:100,0:100:1,0,0:0,301,443	0/1:1,3:4:0,0.999918,8.2e-05:84,0,29
chr10	6711539	chr10_6711539_C_T	C	T	.	PASS	AF=0.125;DP=262;NS=12;AN=24;MAF=0.125;AC=3;AC_Het=3;AC_Hom=0;AC_Hemi=0;HWE=1	GT:AD:DP:GP:PL	./.:0,0:0:0.743932,0.237166,0.018902:0,0,0	0/1:3,3:6:0,1,0:78,0,84	0/0:18,0:18:0.999999,1e-06,0:0,54,350	0/0:4,0:4:0.980465,0.019535,0:0,12,130	0/1:3,6:9:0,1,0:173,0,77	0/0:1,0:1:0.862514,0.137484,2e-06:0,3,41	0/0:1,0:1:0.862514,0.137484,2e-06:0,3,41	0/1:1,2:3:3e-06,0.999795,0.000202:60,0,26	0/0:21,0:21:1,0,0:0,63,342	0/0:49,0:49:1,0,0:0,148,423	0/0:20,0:20:1,0,0:0,60,359	0/0:124,0:124:1,0,0:0,373,485	0/0:6,0:6:0.995044,0.004956,0:0,18,187
chr10	6711970	chr10_6711970_G_A	G	A	.	PASS	AF=0.153846;DP=252;NS=13;AN=26;MAF=0.153846;AC=4;AC_Het=0;AC_Hom=4;AC_Hemi=0;HWE=0.00521739	GT:AD:DP:GP:PL	1/1:0,15:15:0,0.000313,0.999687:306,45,0	0/0:4,0:4:0.976208,0.023792,0:0,12,136	0/0:16,0:16:0.999994,6e-06,0:0,48,277	0/0:2,0:2:0.91117,0.08883,0:0,6,70	0/0:19,0:19:0.999999,1e-06,0:0,57,353	0/0:3,0:3:0.953521,0.046479,0:0,9,98	1/1:0,5:5:0,0.242725,0.757275:140,15,0	0/0:1,0:1:0.836825,0.163167,8e-06:0,3,36	0/0:24,0:24:1,0,0:0,72,396	0/0:59,0:59:1,0,0:0,178,443	0/0:20,0:20:1,0,0:0,60,353	0/0:83,0:83:1,0,0:0,250,447	0/0:1,0:1:0.83683,0.163168,3e-06:0,3,41
chr10	6713753	chr10_6713753_A_G	A	G	.	PASS	AF=0.5;DP=186;NS=11;AN=22;MAF=0.5;AC=11;AC_Het=1;AC_Hom=10;AC_Hemi=0;HWE=0.0107622	GT:AD:DP:GP:PL	1/1:0,2:2:1e-06,0.364815,0.635184:60,6,0	./.:0,0:0:0.285802,0.497605,0.216593:0,0,0	1/1:0,11:11:0,0.00112,0.99888:259,33,0	0/1:3,3:6:0,1,0:91,0,83	0/0:7,0:7:0.986581,0.013419,0:0,21,168	1/1:0,3:3:0,0.223102,0.776898:99,9,0	1/1:0,2:2:0,0.364815,0.635185:74,6,0	./.:0,0:0:0.285802,0.497605,0.216593:0,0,0	0/0:12,0:12:0.999575,0.000425,0:0,36,290	0/0:32,0:32:1,0,0:0,96,402	0/0:25,0:25:1,0,0:0,75,364	1/1:0,82:82:0,0,1:423,247,0	0/0:3,0:3:0.821268,0.178732,0:0,9,103
chr10	6718079	chr10_6718079_C_T	C	T	.	PASS	AF=0.423077;DP=119;NS=13;AN=26;MAF=0.423077;AC=11;AC_Het=7;AC_Hom=4;AC_Hemi=0;HWE=1	GT:AD:DP:GP:PL	0/0:16,0:16:0.99997,3e-05,0:0,48,240	1/1:0,3:3:0,0.20107,0.79893:103,9,0	0/0:14,0:14:0.999879,0.000121,0:0,42,284	0/1:0,1:1:0.000101,0.501622,0.498277:37,3,0	0/1:4,4:8:0,1,0:108,0,94	0/1:0,1:1:0.00016,0.501593,0.498248:35,3,0	0/1:0,1:1:4e-05,0.501653,0.498307:41,3,0	0/1:0,1:1:5.1e-05,0.501647,0.498302:40,3,0	0/0:15,1:16:0.992217,0.007783,0:0,24,237	0/1:17,2:19:0.336793,0.663207,0:0,0,179	0/0:9,1:10:0.504783,0.495217,0:0,3,167	1/1:0,25:25:0,0,1:347,75,0	0/1:3,1:4:0.001604,0.998396,0:25,0,87
chr10	6721159	chr10_6721159_T_C	T	C	.	PASS	AF=0.115385;DP=238;NS=13;AN=26;MAF=0.115385;AC=3;AC_Het=3;AC_Hom=0;AC_Hemi=0;HWE=1	GT:AD:DP:GP:PL	0/0:15,0:15:0.999991,9e-06,0:0,45,237	0/0:3,0:3:0.963127,0.036873,0:0,9,101	0/0:10,0:10:0.999701,0.000299,0:0,30,227	0/1:5,7:12:0,1,0:168,0,133	0/1:6,1:7:0.032123,0.967877,0:20,0,172	0/0:5,0:5:0.99052,0.00948,0:0,15,158	0/1:0,2:2:2e-06,0.765524,0.234474:68,6,0	0/0:1,0:1:0.867195,0.132804,2e-06:0,3,41	0/0:33,0:33:1,0,0:0,99,412	0/0:75,0:75:1,0,0:0,226,457	0/0:33,0:33:1,0,0:0,99,426	0/0:40,0:40:1,0,0:0,120,208	0/0:2,0:2:0.928876,0.071124,0:0,6,75
chr10	6722511	chr10_6722511_T_A	T	A	.	PASS	AF=0.136364;DP=136;NS=11;AN=22;MAF=0.136364;AC=3;AC_Het=3;AC_Hom=0;AC_Hemi=0;HWE=1	GT:AD:DP:GP:PL	0/0:19,0:19:0.999999,1e-06,0:0,57,160	./.:0,0:0:0.710362,0.264935,0.024702:0,0,0	0/0:3,0:3:0.955458,0.044542,0:0,9,50	0/0:2,0:2:0.914714,0.085286,0:0,6,58	0/0:3,0:3:0.955458,0.044542,0:0,9,87	0/0:1,0:1:0.842825,0.157168,7e-06:0,3,36	0/1:2,3:5:0,0.999555,0.000444:74,0,23	./.:0,0:0:0.710362,0.264935,0.024702:0,0,0	0/0:6,0:6:0.994207,0.005793,0:0,18,151	0/0:24,0:24:1,0,0:0,72,290	0/0:7,0:7:0.997095,0.002905,0:0,21,169	0/1:25,40:65:0,1,0:228,0,154	0/1:0,1:1:0.034657,0.813619,0.151724:21,3,0
chr10	6728814	chr10_6728814_G_T	G	T	.	PASS	AF=0.384615;DP=225;NS=13;AN=26;MAF=0.384615;AC=10;AC_Het=6;AC_Hom=4;AC_Hemi=0;HWE=1	GT:AD:DP:GP:PL	1/1:1,21:22:0,0.000373,0.999627:296,39,0	0/1:4,6:10:0,1,0:154,0,111	1/1:0,13:13:0,0.00039,0.99961:277,39,0	0/1:7,6:13:0,1,0:147,0,165	0/1:8,4:12:0,1,0:77,0,200	0/0:8,0:8:0.995132,0.004868,0:0,24,240	0/0:7,0:7:0.990311,0.009689,0:0,21,217	0/1:1,1:2:0.002529,0.997222,0.000249:25,0,31	0/0:11,0:11:0.999389,0.000611,0:0,33,272	0/0:38,0:38:1,0,0:0,114,404	0/0:19,0:19:0.999998,2e-06,0:0,57,355	0/1:40,24:64:0,1,0:247,0,333	0/1:3,2:5:5.1e-05,0.999949,0:42,0,82
chr10	6732860	chr10_6732860_G_T	G	T	.	PASS	AF=0.115385;DP=165;NS=13;AN=26;MAF=0.115385;AC=3;AC_Het=3;AC_Hom=0;AC_Hemi=0;HWE=1	GT:AD:DP:GP:PL	0/0:1,0:1:0.85155,0.148347,0.000103:0,3,24	0/1:0,2:2:6e-06,0.741602,0.258393:62,6,0	0/1:4,3:7:7e-06,0.999993,0:56,0,110	0/1:6,1:7:0.155301,0.844699,0:12,0,136	0/0:2,0:2:0.919876,0.080124,0:0,6,71	0/0:1,0:1:0.85155,0.148347,0.000103:0,3,24	0/0:1,0:1:0.851632,0.148361,6e-06:0,3,36	0/0:2,0:2:0.919876,0.080124,0:0,6,51	0/0:21,0:21:1,0,0:0,63,347	0/0:50,0:50:1,0,0:0,151,418	0/0:27,0:27:1,0,0:0,81,368	0/0:42,1:43:1,0,0:0,112,298	0/0:1,0:1:0.851499,0.148338,0.000163:0,3,22
chr10	6733356	chr10_6733356_T_C	T	C	.	PASS	AF=0.269231;DP=146;NS=13;AN=26;MAF=0.269231;AC=7;AC_Het=7;AC_Hom=0;AC_Hemi=0;HWE=0.49913	GT:AD:DP:GP:PL	0/1:6,2:8:1.1e-05,0.999989,0:50,0,125	0/0:1,0:1:0.690758,0.309155,8.7e-05:0,3,32	0/1:2,11:13:0,0.99772,0.00228:170,0,20	0/1:10,4:14:2e-06,0.999998,0:58,0,218	0/0:3,0:3:0.899371,0.100629,0:0,9,85	0/0:1,0:1:0.690788,0.309169,4.4e-05:0,3,35	0/0:5,0:5:0.97279,0.02721,0:0,15,137	0/1:1,1:2:0.000557,0.99062,0.008823:33,0,14	0/1:12,2:14:0.017865,0.982135,0:18,0,237	0/0:34,3:37:0.999576,0.000424,0:0,33,345	0/1:15,3:18:0.009924,0.990076,0:20,0,261	0/1:18,11:29:0,1,0:148,0,193	0/0:1,0:1:0.690806,0.309177,1.7e-05:0,3,39
chr10	6733426	chr10_6733426_C_T	C	T	.	PASS	AF=0.227273;DP=102;NS=11;AN=22;MAF=0.227273;AC=5;AC_Het=5;AC_Hom=0;AC_Hemi=0;HWE=1	GT:AD:DP:GP:PL	0/0:2,0:2:0.842951,0.157049,1e-06:0,6,54	0/1:0,1:1:0.000618,0.72808,0.271302:35,3,0	0/1:2,1:3:0.01061,0.989384,6e-06:21,0,45	0/0:5,0:5:0.977242,0.022758,0:0,15,137	0/0:3,0:3:0.914785,0.085215,0:0,9,93	./.:0,0:0:0.530759,0.395546,0.073695:0,0,0	0/0:1,0:1:0.728511,0.271457,3.2e-05:0,3,35	0/0:2,0:2:0.842951,0.157049,0:0,6,55	0/1:15,5:20:9e-06,0.999991,0:52,0,221	0/1:33,11:44:5e-06,0.999995,0:54,0,298	0/0:14,1:15:0.982103,0.017897,0:0,16,222	0/1:2,4:6:0,0.999257,0.000743:73,0,24	./.:0,0:0:0.530759,0.395546,0.073695:0,0,0
chr10	6736452	chr10_6736452_C_T	C	T	.	PASS	AF=0.227273;DP=161;NS=11;AN=22;MAF=0.227273;AC=5;AC_Het=5;AC_Hom=0;AC_Hemi=0;HWE=1	GT:AD:DP:GP:PL	0/0:2,0:2:0.83757,0.162399,3e-05:0,6,36	0/1:0,2:2:0.000456,0.562933,0.436612:38,6,0	./.:0,0:0:0.519218,0.402699,0.078082:0,0,0	0/0:14,0:14:0.999953,4.7e-05,0:0,42,298	0/1:4,3:7:0.000784,0.999216,0:32,0,118	0/1:0,2:2:1e-06,0.563189,0.43681:64,6,0	0/0:3,0:3:0.911622,0.088378,0:0,9,94	0/0:3,0:3:0.911622,0.088378,0:0,9,70	0/1:7,2:9:0.064256,0.935744,0:13,0,167	0/0:29,2:31:0.999827,0.000173,0:0,37,342	0/0:18,1:19:0.999838,0.000162,0:0,37,307	0/1:35,33:68:0,1,0:233,0,273	./.:0,0:0:0.519218,0.402699,0.078082:0,0,0
chr10	6742737	chr10_6742737_T_G	T	G	.	PASS	AF=0.25;DP=262;NS=12;AN=24;MAF=0.25;AC=6;AC_Het=4;AC_Hom=2;AC_Hemi=0;HWE=1	GT:AD:DP:GP:PL	0/0:23,2:25:0.941671,0.058329,0:0,11,319	0/0:1,0:1:0.72403,0.275959,1.1e-05:0,3,40	1/1:0,17:17:0,4e-05,0.99996:319,51,0	0/1:1,1:2:0.000417,0.999523,6.1e-05:35,0,35	0/1:1,3:4:0,0.998788,0.001212:98,0,22	0/0:6,0:6:0.98823,0.01177,0:0,18,199	0/0:1,0:1:0.724,0.275948,5.3e-05:0,3,33	./.:0,0:0:0.524228,0.399616,0.076156:0,0,0	0/0:22,0:22:1,0,0:0,66,373	0/0:47,0:47:1,0,0:0,141,423	0/0:24,0:24:1,0,0:0,72,379	0/1:68,42:110:0,1,0:313,0,362	0/1:1,2:3:0,0.999808,0.000192:70,0,30
chr10	6755613	chr10_6755613_G_T	G	T	.	PASS	AF=0.115385;DP=179;NS=13;AN=26;MAF=0.115385;AC=3;AC_Het=3;AC_Hom=0;AC_Hemi=0;HWE=1	GT:AD:DP:GP:PL	0/0:26,1:27:0.999991,9e-06,0:0,45,312	0/0:5,0:5:0.99201,0.00799,0:0,15,133	0/0:11,0:11:0.999874,0.000126,0:0,33,269	0/1:7,4:11:0,1,0:96,0,143	0/0:6,0:6:0.995989,0.004011,0:0,18,172	0/0:7,0:7:0.99799,0.00201,0:0,21,180	0/0:1,0:1:0.885834,0.114163,3e-06:0,3,37	0/0:1,0:1:0.885836,0.114163,1e-06:0,3,41	0/0:16,1:17:0.993805,0.006195,0:0,16,232	0/0:41,0:41:1,0,0:0,123,390	0/1:16,2:18:0.283213,0.716787,0:10,0,228	0/1:22,4:26:0.001189,0.998811,0:35,0,208	0/0:6,0:6:0.995989,0.004011,0:0,18,159
chr10	6760515	chr10_6760515_C_T	C	T	.	PASS	AF=0.458333;DP=245;NS=12;AN=24;MAF=0.458333;AC=11;AC_Het=5;AC_Hom=6;AC_Hemi=0;HWE=0.59387	GT:AD:DP:GP:PL	0/1:17,28:45:0,1,0:350,0,267	1/1:0,3:3:0,0.227977,0.772023:113,9,0	1/1:0,3:3:0,0.227977,0.772023:102,9,0	0/1:24,13:37:0,1,0:223,0,303	0/0:16,0:16:0.999974,2.6e-05,0:0,48,304	0/1:1,3:4:0,0.999462,0.000538:94,0,29	0/1:0,1:1:5.1e-05,0.541512,0.458437:41,3,0	./.:0,0:0:0.293268,0.496549,0.210184:0,0,0	0/0:18,0:18:0.999994,6e-06,0:0,54,359	0/0:59,0:59:1,0,0:0,178,436	0/0:17,0:17:0.999987,1.3e-05,0:0,51,332	1/1:0,34:34:0,0,1:205,102,0	0/1:3,4:7:0,1,0:108,0,94
chr10	6765830	chr10_6765830_T_C	T	C	.	PASS	AF=0.5;DP=229;NS=13;AN=26;MAF=0.5;AC=13;AC_Het=5;AC_Hom=8;AC_Hemi=0;HWE=0.577624	GT:AD:DP:GP:PL	1/1:3,70:73:0,0,1:377,145,0	0/1:3,3:6:0,1,0:73,0,85	0/1:12,6:18:0,1,0:89,0,254	0/1:3,2:5:2e-06,0.999998,0:55,0,75	0/0:3,0:3:0.805984,0.194016,0:0,9,105	1/1:0,3:3:0,0.206113,0.793887:81,9,0	1/1:0,6:6:0,0.031432,0.968568:189,18,0	1/1:0,3:3:0,0.206113,0.793887:102,9,0	0/0:9,0:9:0.996253,0.003747,0:0,27,227	0/0:36,0:36:1,0,0:0,108,397	0/0:13,0:13:0.999765,0.000235,0:0,39,282	0/1:38,9:47:1.9e-05,0.999981,0:44,0,337	0/1:4,3:7:0,1,0:95,0,97
chr10	6765856	chr10_6765856_C_T	C	T	.	PASS	AF=0.192308;DP=234;NS=13;AN=26;MAF=0.192308;AC=5;AC_Het=3;AC_Hom=2;AC_Hemi=0;HWE=0.373913	GT:AD:DP:GP:PL	0/0:68,0:68:1,0,0:0,205,389	0/0:5,0:5:0.984709,0.015291,0:0,15,143	0/1:11,4:15:2.9e-05,0.999971,0:48,0,245	0/0:6,0:6:0.992296,0.007704,0:0,18,180	0/0:9,0:9:0.99903,0.00097,0:0,27,246	0/1:1,1:2:0.015776,0.98325,0.000974:21,0,21	1/1:0,4:4:0,0.3347,0.6653:125,12,0	0/1:0,3:3:0,0.501538,0.498462:98,9,0	0/0:9,0:9:0.99903,0.00097,0:0,27,219	0/0:40,0:40:1,0,0:0,120,408	0/0:16,0:16:0.999992,8e-06,0:0,48,319	0/0:47,0:47:1,0,0:0,141,405	0/0:10,0:10:0.999515,0.000485,0:0,30,262
chr10	6782118	chr10_6782118_C_T	C	T	.	PASS	AF=0.153846;DP=175;NS=13;AN=26;MAF=0.153846;AC=4;AC_Het=4;AC_Hom=0;AC_Hemi=0;HWE=1	GT:AD:DP:GP:PL	0/0:26,2:28:0.99759,0.00241,0:0,22,161	0/1:1,1:2:0.00077,0.999197,3.3e-05:35,0,35	0/0:7,0:7:0.99679,0.00321,0:0,21,161	0/0:7,0:7:0.99679,0.00321,0:0,21,165	0/0:13,0:13:0.99995,5e-05,0:0,39,308	0/0:3,0:3:0.951003,0.048997,0:0,9,95	0/1:0,2:2:0,0.708119,0.29188:74,6,0	0/0:2,0:2:0.906582,0.093418,0:0,6,67	0/0:16,0:16:0.999994,6e-06,0:0,48,322	0/0:46,0:46:1,0,0:0,138,425	0/0:22,0:22:1,0,0:0,66,343	0/1:17,6:23:0,1,0:90,0,167	0/1:1,3:4:0,0.999671,0.000329:85,0,25
chr10	6783302	chr10_6783302_C_T	C	T	.	PASS	AF=0.230769;DP=270;NS=13;AN=26;MAF=0.230769;AC=6;AC_Het=2;AC_Hom=4;AC_Hemi=0;HWE=0.0757764	GT:AD:DP:GP:PL	0/0:89,2:91:1,0,0:0,216,388	1/1:0,3:3:0,0.498295,0.501705:109,9,0	0/0:15,0:15:0.999985,1.5e-05,0:0,45,263	0/1:1,4:5:0,0.99968,0.00032:128,0,26	0/0:5,0:5:0.984513,0.015487,0:0,15,163	0/1:3,5:8:0,1,0:126,0,85	1/1:0,3:3:0,0.498295,0.501705:102,9,0	0/0:1,0:1:0.7989,0.201084,1.6e-05:0,3,35	0/0:12,0:12:0.999877,0.000123,0:0,36,273	0/0:21,0:21:1,0,0:0,63,362	0/0:13,0:13:0.999939,6.1e-05,0:0,39,286	0/0:85,0:85:1,0,0:0,256,433	0/0:6,0:6:0.992196,0.007804,0:0,18,184
chr10	6786030	chr10_6786030_T_C	T	C	.	PASS	AF=0.423077;DP=86;NS=13;AN=26;MAF=0.423077;AC=11;AC_Het=3;AC_Hom=8;AC_Hemi=0;HWE=0.0855297	GT:AD:DP:GP:PL	0/1:2,14:16:0,0.985332,0.014668:225,0,15	0/1:0,1:1:0.006415,0.539644,0.45394:20,3,0	0/1:0,1:1:6.5e-05,0.543094,0.456842:40,3,0	0/0:2,0:2:0.703937,0.296063,0:0,6,77	0/0:2,0:2:0.703937,0.296062,0:0,6,67	1/1:0,3:3:0,0.229106,0.770894:93,9,0	0/0:4,0:4:0.90486,0.09514,0:0,12,115	1/1:0,4:4:0,0.129372,0.870628:128,12,0	0/0:10,0:10:0.99836,0.00164,0:0,30,224	0/0:12,0:12:0.999589,0.000411,0:0,36,278	0/0:10,0:10:0.99836,0.00164,0:0,30,251	1/1:0,18:18:0,9e-06,0.999991:315,54,0	1/1:0,2:2:0,0.372803,0.627197:77,6,0
chr10	6786238	chr10_6786238_C_T	C	T	.	PASS	AF=0.115385;DP=242;NS=13;AN=26;MAF=0.115385;AC=3;AC_Het=3;AC_Hom=0;AC_Hemi=0;HWE=1	GT:AD:DP:GP:PL	0/0:79,3:82:1,0,0:0,147,360	0/0:4,0:4:0.98312,0.01688,0:0,12,136	0/0:10,0:10:0.999732,0.000268,0:0,30,251	0/1:9,2:11:0.012456,0.987544,0:25,0,182	0/0:1,0:1:0.879229,0.12077,2e-06:0,3,40	0/1:3,4:7:0,1,0:109,0,78	0/0:4,0:4:0.98312,0.01688,0:0,12,134	0/1:1,1:2:0.004582,0.995331,8.6e-05:29,0,29	0/0:18,0:18:0.999999,1e-06,0:0,54,339	0/0:26,0:26:1,0,0:0,78,386	0/0:12,0:12:0.999933,6.7e-05,0:0,36,293	0/0:58,0:58:1,0,0:0,175,403	0/0:7,0:7:0.997858,0.002142,0:0,21,206
chr10	6786553	chr10_6786553_A_G	A	G	.	PASS	AF=0.192308;DP=244;NS=13;AN=26;MAF=0.192308;AC=5;AC_Het=5;AC_Hom=0;AC_Hemi=0;HWE=1	GT:AD:DP:GP:PL	0/1:76,20:96:0,1,0:135,0,304	0/0:3,0:3:0.947171,0.052829,0:0,9,99	0/1:13,4:17:3e-06,0.999997,0:59,0,226	0/0:3,0:3:0.947171,0.052829,0:0,9,93	0/1:2,2:4:0.000166,0.999833,1e-06:41,0,52	0/0:9,0:9:0.999129,0.000871,0:0,27,169	0/0:5,0:5:0.986248,0.013752,0:0,15,136	0/0:2,0:2:0.899644,0.100356,0:0,6,64	0/0:7,0:7:0.996526,0.003474,0:0,21,183	0/1:14,2:16:0.123542,0.876458,0:12,0,249	0/1:8,1:9:0.364659,0.635341,0:6,0,177	0/0:67,0:67:1,0,0:0,202,410	0/0:6,0:6:0.993077,0.006923,0:0,18,161
chr10	6787219	chr10_6787219_T_C	T	C	.	PASS	AF=0.125;DP=257;NS=12;AN=24;MAF=0.125;AC=3;AC_Het=3;AC_Hom=0;AC_Hemi=0;HWE=1	GT:AD:DP:GP:PL	0/1:80,53:133:0,1,0:296,0,345	0/0:4,0:4:0.982038,0.017962,0:0,12,108	0/1:15,5:20:0,1,0:85,0,239	0/0:2,0:2:0.931825,0.068175,0:0,6,53	0/0:4,0:4:0.982038,0.017962,0:0,12,113	0/0:3,0:3:0.96471,0.03529,0:0,9,98	./.:0,0:0:0.760995,0.22271,0.016294:0,0,0	0/0:2,0:2:0.931825,0.068175,0:0,6,55	0/1:7,1:8:0.148516,0.851484,0:13,0,188	0/0:32,1:33:1,0,0:0,75,376	0/0:14,0:14:0.999982,1.8e-05,0:0,42,300	0/0:28,0:28:1,0,0:0,84,198	0/0:6,0:6:0.995448,0.004552,0:0,18,187
chr10	6787625	chr10_6787625_C_G	C	G	.	PASS	AF=0.363636;DP=270;NS=11;AN=22;MAF=0.363636;AC=8;AC_Het=4;AC_Hom=4;AC_Hemi=0;HWE=0.537668	GT:AD:DP:GP:PL	1/1:2,92:94:0,0,1:378,232,0	0/1:1,2:3:1e-06,0.998817,0.001182:60,0,24	0/1:4,7:11:0,1,0:125,0,89	0/1:2,5:7:0,0.999997,3e-06:134,0,50	0/0:5,0:5:0.964403,0.035597,0:0,15,156	0/0:3,0:3:0.871348,0.128652,0:0,9,97	./.:0,0:0:0.395253,0.466877,0.13787:0,0,0	./.:0,0:0:0.395253,0.466877,0.13787:0,0,0	0/0:9,0:9:0.997698,0.002302,0:0,27,236	0/0:16,0:16:0.999982,1.8e-05,0:0,48,263	0/0:11,0:11:0.999424,0.000576,0:0,33,238	1/1:0,20:20:0,3e-06,0.999997:254,60,0	0/1:1,2:3:1e-06,0.999528,0.000471:60,0,28
chr10	6791906	chr10_6791906_C_T	C	T	.	PASS	AF=0.136364;DP=173;NS=11;AN=22;MAF=0.136364;AC=3;AC_Het=3;AC_Hom=0;AC_Hemi=0;HWE=1	GT:AD:DP:GP:PL	0/0:2,0:2:0.917045,0.082955,1e-06:0,6,47	0/0:1,0:1:0.846796,0.153202,3e-06:0,3,40	0/0:3,0:3:0.956728,0.043272,0:0,9,61	0/0:5,0:5:0.988819,0.011181,0:0,15,144	0/0:4,0:4:0.977886,0.022114,0:0,12,124	./.:0,0:0:0.717065,0.259464,0.023471:0,0,0	0/0:3,0:3:0.956728,0.043272,0:0,9,78	./.:0,0:0:0.717065,0.259464,0.023471:0,0,0	0/1:19,4:23:3e-06,0.999997,0:60,0,310	0/0:51,5:56:0.982686,0.017314,0:0,13,325	0/1:21,4:25:1e-05,0.99999,0:54,0,328	0/0:48,0:48:1,0,0:0,144,353	0/1:1,2:3:0.002961,0.996895,0.000144:30,0,28
chr10	6800011	chr10_6800011_T_C	T	C	.	PASS	AF=0.5;DP=259;NS=13;AN=26;MAF=0.5;AC=13;AC_Het=3;AC_Hom=10;AC_Hemi=0;HWE=0.0892525	GT:AD:DP:GP:PL	0/0:29,1:30:0.999982,1.8e-05,0:0,50,346	0/1:1,1:2:0.000401,0.999441,0.000158:31,0,35	1/1:0,14:14:0,0.000123,0.999877:309,42,0	1/1:0,5:5:0,0.05914,0.94086:161,15,0	0/1:3,6:9:0,1,0:162,0,74	1/1:0,4:4:0,0.111676,0.888324:136,12,0	1/1:0,2:2:0,0.334607,0.665393:69,6,0	0/1:0,1:1:0.000101,0.501384,0.498516:37,3,0	0/0:22,0:22:1,0,0:0,66,333	0/0:59,0:59:1,0,0:0,178,436	0/0:12,0:12:0.999515,0.000485,0:0,36,268	0/0:92,0:92:1,0,0:0,277,425	1/1:0,6:6:0,0.030471,0.969529:181,18,0
chr10	6800946	chr10_6800946_G_A	G	A	.	PASS	AF=0.115385;DP=259;NS=13;AN=26;MAF=0.115385;AC=3;AC_Het=1;AC_Hom=2;AC_Hemi=0;HWE=0.12	GT:AD:DP:GP:PL	0/0:24,0:24:1,0,0:0,72,378	0/0:1,0:1:0.867918,0.132072,1e-05:0,3,33	0/0:10,0:10:0.999703,0.000297,0:0,30,254	0/0:9,0:9:0.999406,0.000594,0:0,27,247	0/0:11,0:11:0.999851,0.000149,0:0,33,297	0/0:3,0:3:0.963352,0.036648,0:0,9,107	0/0:1,0:1:0.867926,0.132073,2e-06:0,3,41	0/0:1,0:1:0.867924,0.132072,4e-06:0,3,37	0/0:20,0:20:1,0,0:0,60,359	0/0:47,0:47:1,0,0:0,141,427	0/0:22,0:22:1,0,0:0,66,375	1/1:0,52:52:0,0,1:369,157,0	0/1:2,2:4:0,1,0:70,0,67
chr10	6805481	chr10_6805481_G_C	G	C	.	PASS	AF=0.5;DP=285;NS=12;AN=24;MAF=0.5;AC=12;AC_Het=2;AC_Hom=10;AC_Hemi=0;HWE=0.0264585	GT:AD:DP:GP:PL	1/1:0,14:14:0,0.000135,0.999865:225,42,0	0/1:5,3:8:0,1,0:93,0,138	1/1:0,14:14:0,0.000135,0.999865:326,42,0	0/0:10,0:10:0.998235,0.001765,0:0,30,277	0/1:5,8:13:0,1,0:205,0,129	1/1:0,4:4:0,0.12133,0.87867:147,12,0	1/1:0,2:2:0,0.355813,0.644187:75,6,0	./.:0,0:0:0.275493,0.498763,0.225745:0,0,0	0/0:20,0:20:0.999998,2e-06,0:0,60,350	0/0:48,0:48:1,0,0:0,144,415	0/0:23,0:23:1,0,0:0,69,384	0/0:103,0:103:1,0,0:0,310,449	1/1:0,4:4:0,0.12133,0.87867:107,12,0
chr10	6806309	chr10_6806309_G_A	G	A	.	PASS	AF=0.153846;DP=262;NS=13;AN=26;MAF=0.153846;AC=4;AC_Het=2;AC_Hom=2;AC_Hemi=0;HWE=0.234783	GT:AD:DP:GP:PL	1/1:0,22:22:0,3e-06,0.999997:346,66,0	0/0:2,0:2:0.913209,0.086791,0:0,6,76	0/0:19,0:19:0.999999,1e-06,0:0,57,358	0/1:4,5:9:0,1,0:128,0,105	0/1:3,4:7:0,1,0:108,0,88	0/0:5,0:5:0.98826,0.01174,0:0,15,156	0/0:6,0:6:0.994095,0.005905,0:0,18,165	0/0:3,0:3:0.954636,0.045364,0:0,9,94	0/0:14,0:14:0.999977,2.3e-05,0:0,42,308	0/0:42,0:42:1,0,0:0,126,384	0/0:14,0:14:0.999977,2.3e-05,0:0,42,274	0/0:112,0:112:1,0,0:0,337,468	0/0:7,0:7:0.997039,0.002961,0:0,21,205
chr10	6806366	chr10_6806366_C_T	C	T	.	PASS	AF=0.115385;DP=273;NS=13;AN=26;MAF=0.115385;AC=3;AC_Het=3;AC_Hom=0;AC_Hemi=0;HWE=1	GT:AD:DP:GP:PL	0/0:23,0:23:1,0,0:0,69,383	0/0:4,0:4:0.983429,0.016571,0:0,12,139	0/1:3,6:9:0,1,0:157,0,72	0/0:7,0:7:0.997898,0.002102,0:0,21,164	0/0:9,0:9:0.999474,0.000526,0:0,27,237	0/0:6,0:6:0.995805,0.004195,0:0,18,186	0/0:7,0:7:0.997898,0.002102,0:0,21,197	0/0:2,0:2:0.936853,0.063147,0:0,6,65	0/0:18,0:18:0.999999,1e-06,0:0,54,347	0/0:40,0:40:1,0,0:0,120,409	0/0:24,0:24:1,0,0:0,72,365	0/1:73,47:120:0,1,0:321,0,368	0/1:2,2:4:0,0.999999,0:69,0,60
chr10	6807115	chr10_6807115_T_C	T	C	.	PASS	AF=0.230769;DP=246;NS=13;AN=26;MAF=0.230769;AC=6;AC_Het=2;AC_Hom=4;AC_Hemi=0;HWE=0.0757764	GT:AD:DP:GP:PL	1/1:0,25:25:0,0,1:380,75,0	0/1:3,3:6:0,1,0:95,0,91	0/0:15,0:15:0.999982,1.8e-05,0:0,45,328	0/0:19,0:19:0.999999,1e-06,0:0,57,357	0/0:11,0:11:0.999706,0.000294,0:0,33,275	0/0:14,0:14:0.999963,3.7e-05,0:0,42,291	0/0:6,0:6:0.990691,0.009309,0:0,18,193	0/1:5,4:9:0,1,0:114,0,131	0/0:13,0:13:0.999927,7.3e-05,0:0,39,293	0/0:32,0:32:1,0,0:0,96,396	0/0:13,0:13:0.999927,7.3e-05,0:0,39,300	1/1:0,74:74:0,0,1:424,223,0	0/0:9,0:9:0.998827,0.001173,0:0,27,220
chr10	6808330	chr10_6808330_G_A	G	A	.	PASS	AF=0.307692;DP=269;NS=13;AN=26;MAF=0.307692;AC=8;AC_Het=4;AC_Hom=4;AC_Hemi=0;HWE=0.507918	GT:AD:DP:GP:PL	0/1:19,12:31:0,1,0:193,0,304	0/1:1,2:3:1e-06,0.999736,0.000263:63,0,29	0/0:17,0:17:0.999994,6e-06,0:0,51,357	0/0:17,0:17:0.999994,6e-06,0:0,51,344	0/0:10,0:10:0.999189,0.000811,0:0,30,262	0/0:6,0:6:0.987182,0.012818,0:0,18,187	1/1:0,3:3:0,0.375643,0.624357:100,9,0	0/1:1,1:2:0.001519,0.998415,6.6e-05:29,0,35	0/0:19,0:19:0.999998,2e-06,0:0,57,332	0/0:34,0:34:1,0,0:0,102,398	0/0:19,0:19:0.999998,2e-06,0:0,57,356	0/1:54,43:97:0,1,0:338,0,357	1/1:0,10:10:0,0.004678,0.995322:245,30,0
chr10	6808828	chr10_6808828_T_C	T	C	.	PASS	AF=0.291667;DP=215;NS=12;AN=24;MAF=0.291667;AC=7;AC_Het=7;AC_Hom=0;AC_Hemi=0;HWE=0.487414	GT:AD:DP:GP:PL	0/1:3,2:5:0.00163,0.998369,1e-06:28,0,53	0/1:1,1:2:0.000964,0.998708,0.000329:30,0,29	0/1:0,1:1:0.001998,0.656315,0.341687:28,3,0	0/1:2,2:4:7.7e-05,0.999922,1e-06:41,0,56	0/0:2,0:2:0.793462,0.206538,0:0,6,66	./.:0,0:0:0.432478,0.450305,0.117217:0,0,0	0/0:2,0:2:0.793462,0.206538,0:0,6,66	0/0:1,0:1:0.657596,0.342348,5.6e-05:0,3,35	0/0:13,1:14:0.832389,0.167611,0:0,7,264	0/0:41,1:42:1,0,0:0,93,363	0/1:14,2:16:0.006734,0.993266,0:22,0,252	0/1:50,73:123:0,1,0:359,0,325	0/1:2,1:3:0.036901,0.963081,1.8e-05:14,0,41
chr10	6808830	chr10_6808830_G_A	G	A	.	PASS	AF=0.166667;DP=215;NS=12;AN=24;MAF=0.166667;AC=4;AC_Het=4;AC_Hom=0;AC_Hemi=0;HWE=1	GT:AD:DP:GP:PL	0/0:5,0:5:0.983316,0.016684,0:0,15,88	0/0:2,0:2:0.880484,0.119516,0:0,6,73	0/1:0,1:1:0.00457,0.782887,0.212543:28,3,0	0/0:4,0:4:0.96718,0.03282,0:0,12,112	0/0:2,0:2:0.880484,0.119516,0:0,6,69	./.:0,0:0:0.618556,0.335855,0.04559:0,0,0	0/1:0,2:2:1e-06,0.648097,0.351901:66,6,0	0/1:0,1:1:0.000915,0.785762,0.213323:35,3,0	0/0:13,0:13:0.999934,6.6e-05,0:0,39,294	0/0:42,0:42:1,0,0:0,126,383	0/0:16,0:16:0.999992,8e-06,0:0,48,319	0/1:84,40:124:0,1,0:277,0,345	0/0:3,0:3:0.936444,0.063556,0:0,9,73
chr10	6811069	chr10_6811069_A_C	A	C	.	PASS	AF=0.5;DP=219;NS=13;AN=26;MAF=0.5;AC=13;AC_Het=3;AC_Hom=10;AC_Hemi=0;HWE=0.0892525	GT:AD:DP:GP:PL	0/0:24,0:24:1,0,0:0,72,371	1/1:0,4:4:0,0.120654,0.879346:131,12,0	1/1:0,18:18:0,8e-06,0.999992:349,54,0	0/1:3,3:6:0,1,0:83,0,82	0/1:2,1:3:0.001101,0.998898,0:27,0,63	1/1:0,4:4:0,0.120654,0.879346:139,12,0	1/1:0,8:8:0,0.008502,0.991498:224,24,0	0/1:1,1:2:0.000693,0.998943,0.000363:29,0,31	0/0:14,0:14:0.999889,0.000111,0:0,42,272	0/0:46,0:46:1,0,0:0,138,424	0/0:26,0:26:1,0,0:0,78,405	0/0:62,0:62:1,0,0:0,187,345	1/1:0,2:2:0,0.354357,0.645643:76,6,0
chr10	6814942	chr10_6814942_G_A	G	A	.	PASS	AF=0.115385;DP=260;NS=13;AN=26;MAF=0.115385;AC=3;AC_Het=3;AC_Hom=0;AC_Hemi=0;HWE=1	GT:AD:DP:GP:PL	0/1:29,7:36:0,1,0:108,0,338	0/0:3,0:3:0.968689,0.031311,0:0,9,96	0/1:16,2:18:0.149573,0.850427,0:13,0,277	0/0:6,0:6:0.995976,0.004024,0:0,18,179	0/0:7,0:7:0.997984,0.002016,0:0,21,218	0/0:6,0:6:0.995976,0.004024,0:0,18,183	0/0:4,0:4:0.984095,0.015905,0:0,12,121	0/0:2,0:2:0.939278,0.060722,0:0,6,73	0/0:18,1:19:0.998036,0.001964,0:0,21,324	0/1:47,8:55:1.4e-05,0.999986,0:55,0,350	0/0:26,2:28:0.997564,0.002436,0:0,20,329	0/0:67,3:70:1,0,0:0,135,403	0/0:6,0:6:0.995976,0.004024,0:0,18,172
chr10	6814974	chr10_6814974_C_T	C	T	.	PASS	AF=0.166667;DP=261;NS=12;AN=24;MAF=0.166667;AC=4;AC_Het=4;AC_Hom=0;AC_Hemi=0;HWE=1	GT:AD:DP:GP:PL	0/0:39,1:40:1,0,0:0,89,400	0/1:2,1:3:0.013578,0.986422,0:22,0,61	0/1:11,2:13:0.001575,0.998425,0:31,0,243	0/0:7,0:7:0.996409,0.003591,0:0,21,204	0/0:10,1:11:0.583645,0.416355,0:2,0,235	0/0:5,0:5:0.98579,0.01421,0:0,15,168	0/0:2,0:2:0.896601,0.103399,0:0,6,73	./.:0,0:0:0.660282,0.304591,0.035127:0,0,0	0/0:23,2:25:0.826084,0.173916,0:0,3,326	0/1:44,8:52:1e-06,0.999999,0:66,0,339	0/1:29,3:32:0.212367,0.787633,0:9,0,341	0/0:63,3:66:1,0,0:0,125,399	0/0:5,0:5:0.98579,0.01421,0:0,15,155
chr10	6815033	chr10_6815033_C_T	C	T	.	PASS	AF=0.181818;DP=223;NS=11;AN=22;MAF=0.181818;AC=4;AC_Het=4;AC_Hom=0;AC_Hemi=0;HWE=1	GT:AD:DP:GP:PL	0/1:29,5:34:0.000235,0.999765,0:40,0,345	0/1:4,1:5:0.052023,0.947977,0:16,0,128	0/1:4,2:6:6.4e-05,0.999936,0:45,0,105	0/0:6,0:6:0.992826,0.007174,0:0,18,173	0/0:6,0:6:0.992826,0.007174,0:0,18,187	0/0:3,0:3:0.945353,0.054647,0:0,9,75	./.:0,0:0:0.659663,0.305067,0.03527:0,0,0	./.:0,0:0:0.659663,0.305067,0.03527:0,0,0	0/0:19,1:20:0.996505,0.003495,0:0,21,322	0/0:47,4:51:0.999174,0.000826,0:0,27,352	0/1:21,3:24:0.077134,0.922866,0:14,0,322	0/0:66,1:67:1,0,0:0,178,423	0/0:1,0:1:0.812189,0.1878,1.1e-05:0,3,36
chr10	6815588	chr10_6815588_G_T	G	T	.	PASS	AF=0.458333;DP=250;NS=12;AN=24;MAF=0.458333;AC=11;AC_Het=11;AC_Hom=0;AC_Hemi=0;HWE=0.0142876	GT:AD:DP:GP:PL	0/1:31,8:39:0,1,0:105,0,345	./.:0,0:0:0.250288,0.5,0.249712:0,0,0	0/1:2,5:7:0,0.999994,6e-06:124,0,49	0/1:3,2:5:0.000101,0.999899,0:37,0,94	0/1:4,1:5:0.005037,0.994963,0:20,0,126	0/1:2,2:4:1.1e-05,0.999988,2e-06:47,0,54	0/1:0,1:1:0.000158,0.500207,0.499635:35,3,0	0/1:0,1:1:4e-05,0.500266,0.499694:41,3,0	0/1:23,5:28:0,1,0:78,0,329	0/1:51,10:61:2e-06,0.999998,0:54,0,341	0/1:22,3:25:0.001693,0.998307,0:25,0,322	0/0:68,2:70:1,0,0:0,168,423	0/1:1,3:4:0,0.999202,0.000798:99,0,28
chr10	6815628	chr10_6815628_A_G	A	G	.	PASS	AF=0.291667;DP=230;NS=12;AN=24;MAF=0.291667;AC=7;AC_Het=7;AC_Hom=0;AC_Hemi=0;HWE=0.487414	GT:AD:DP:GP:PL	0/1:29,6:35:0,1,0:69,0,330	0/0:2,0:2:0.830592,0.169408,0:0,6,74	0/0:7,0:7:0.993667,0.006333,0:0,21,179	0/1:4,2:6:0.000492,0.999508,0:34,0,108	0/0:6,0:6:0.987413,0.012587,0:0,18,194	0/1:1,1:2:0.001548,0.99829,0.000162:29,0,31	./.:0,0:0:0.504475,0.411578,0.083947:0,0,0	0/1:2,1:3:0.00309,0.99691,0:26,0,63	0/1:25,3:28:0.014656,0.985344,0:19,0,315	0/1:49,7:56:0.22583,0.77417,0:6,0,337	0/0:17,1:18:0.990229,0.009771,0:0,19,328	0/0:61,2:63:1,0,0:0,147,417	0/1:1,3:4:0,0.99897,0.00103:93,0,23
chr10	6815659	chr10_6815659_T_C	T	C	.	PASS	AF=0.5;DP=200;NS=11;AN=22;MAF=0.5;AC=11;AC_Het=1;AC_Hom=10;AC_Hemi=0;HWE=0.0107622	GT:AD:DP:GP:PL	1/1:1,21:22:0,2.2e-05,0.999978:353,50,0	1/1:0,3:3:0,0.21169,0.78831:111,9,0	1/1:0,2:2:1e-06,0.349414,0.650585:58,6,0	0/0:6,0:6:0.971732,0.028268,0:0,18,176	0/0:8,0:8:0.99278,0.00722,0:0,24,243	./.:0,0:0:0.268199,0.499361,0.23244:0,0,0	./.:0,0:0:0.268199,0.499361,0.23244:0,0,0	1/1:0,2:2:0,0.349414,0.650586:67,6,0	0/0:22,0:22:1,0,0:0,66,358	0/0:41,0:41:1,0,0:0,123,420	0/0:22,0:22:1,0,0:0,66,372	1/1:0,71:71:0,0,1:435,214,0	0/1:0,1:1:0.000279,0.517733,0.481988:33,3,0
chr10	6815921	chr10_6815921_C_G	C	G	.	PASS	AF=0.230769;DP=263;NS=13;AN=26;MAF=0.230769;AC=6;AC_Het=6;AC_Hom=0;AC_Hemi=0;HWE=1	GT:AD:DP:GP:PL	0/0:27,2:29:0.998385,0.001615,0:0,26,332	0/1:4,1:5:0.010222,0.989778,0:22,0,114	0/1:11,13:24:0,1,0:225,0,207	0/1:9,1:10:0.248307,0.751693,0:7,0,228	0/0:11,0:11:0.999698,0.000302,0:0,33,279	0/0:3,0:3:0.928292,0.071708,0:0,9,107	0/0:1,0:1:0.76394,0.236054,6e-06:0,3,41	0/0:1,0:1:0.76394,0.236054,6e-06:0,3,41	0/1:18,3:21:0.016993,0.983007,0:20,0,305	0/1:60,7:67:0.132723,0.867277,0:10,0,313	0/0:24,1:25:0.999991,9e-06,0:0,48,362	0/0:53,4:57:1,0,0:0,63,367	0/1:6,2:8:1.6e-05,0.999984,0:50,0,149
chr10	6816807	chr10_6816807_C_T	C	T	.	PASS	AF=0.333333;DP=250;NS=12;AN=24;MAF=0.333333;AC=8;AC_Het=8;AC_Hom=0;AC_Hemi=0;HWE=0.216045	GT:AD:DP:GP:PL	0/1:24,4:28:0.000195,0.999805,0:37,0,321	0/0:1,0:1:0.666977,0.333007,1.7e-05:0,3,40	0/1:11,1:12:0.449823,0.550177,0:1,0,222	0/1:4,1:5:0.003194,0.996806,0:25,0,110	0/0:10,0:10:0.999026,0.000974,0:0,30,221	0/1:2,1:3:0.00794,0.99206,0:21,0,64	0/0:2,0:2:0.800233,0.199767,0:0,6,75	./.:0,0:0:0.44487,0.444231,0.110898:0,0,0	0/0:26,1:27:0.999941,5.9e-05,0:0,42,364	0/1:47,5:52:0.017501,0.982499,0:17,0,315	0/1:17,3:20:0.062785,0.937215,0:12,0,299	0/1:39,44:83:0,1,0:351,0,343	0/1:4,2:6:3.6e-05,0.999964,0:44,0,113
chr10	6817137	chr10_6817137_G_A	G	A	.	PASS	AF=0.409091;DP=177;NS=11;AN=22;MAF=0.409091;AC=9;AC_Het=3;AC_Hom=6;AC_Hemi=0;HWE=0.214507	GT:AD:DP:GP:PL	0/0:16,1:17:0.994634,0.005366,0:0,24,311	0/0:3,0:3:0.852077,0.147923,0:0,9,110	1/1:0,10:10:0,0.002804,0.997196:252,30,0	0/1:4,1:5:0.002298,0.997702,0:25,0,123	0/1:6,1:7:0.01439,0.98561,0:17,0,142	0/1:0,1:1:0.004241,0.587663,0.408095:23,3,0	./.:0,0:0:0.348299,0.483739,0.167962:0,0,0	1/1:0,2:2:0,0.418605,0.581395:71,6,0	0/0:22,0:22:1,0,0:0,66,354	0/0:35,0:35:1,0,0:0,105,402	0/0:20,0:20:0.999999,1e-06,0:0,60,354	1/1:5,50:55:0,0.102749,0.897251:300,14,0	./.:0,0:0:0.348299,0.483739,0.167962:0,0,0
chr10	6820632	chr10_6820632_T_A	T	A	.	PASS	AF=0.5;DP=270;NS=12;AN=24;MAF=0.5;AC=12;AC_Het=4;AC_Hom=8;AC_Hemi=0;HWE=0.281462	GT:AD:DP:GP:PL	1/1:0,19:19:0,4e-06,0.999996:356,57,0	0/1:2,2:4:0,0.999997,3e-06:63,0,53	1/1:0,20:20:0,2e-06,0.999998:367,60,0	0/1:3,1:4:0.003433,0.996567,0:22,0,82	0/1:7,2:9:2e-06,0.999998,0:54,0,183	1/1:0,2:2:0,0.351113,0.648887:71,6,0	./.:0,0:0:0.270133,0.49922,0.230647:0,0,0	0/1:1,1:2:0.000272,0.999581,0.000147:33,0,35	0/0:20,0:20:0.999998,2e-06,0:0,60,376	0/0:53,0:53:1,0,0:0,160,428	0/0:26,0:26:1,0,0:0,78,395	0/0:107,0:107:1,0,0:0,322,461	1/1:0,4:4:0,0.119154,0.880846:137,12,0
chr10	6821522	chr10_6821522_G_A	G	A	.	PASS	AF=0.125;DP=267;NS=12;AN=24;MAF=0.125;AC=3;AC_Het=3;AC_Hom=0;AC_Hemi=0;HWE=1	GT:AD:DP:GP:PL	0/0:11,0:11:0.999851,0.000149,0:0,33,277	0/0:3,0:3:0.963154,0.036846,0:0,9,96	0/1:2,7:9:0,0.999961,3.9e-05:186,0,33	0/1:6,1:7:0.040134,0.959866,0:19,0,158	0/1:2,4:6:0,1,0:95,0,56	0/0:3,0:3:0.963154,0.036846,0:0,9,97	./.:0,0:0:0.752178,0.230208,0.017614:0,0,0	0/0:1,0:1:0.867282,0.132717,2e-06:0,3,41	0/0:20,0:20:1,0,0:0,60,371	0/0:44,0:44:1,0,0:0,132,421	0/0:20,0:20:1,0,0:0,60,353	0/0:134,0:134:1,0,0:0,403,497	0/0:4,0:4:0.981231,0.018769,0:0,12,129
chr10	6821860	chr10_6821860_C_T	C	T	.	PASS	AF=0.230769;DP=256;NS=13;AN=26;MAF=0.230769;AC=6;AC_Het=4;AC_Hom=2;AC_Hemi=0;HWE=0.522981	GT:AD:DP:GP:PL	1/1:1,15:16:0,0.146524,0.853476:247,15,0	0/1:4,1:5:0.011845,0.988155,0:21,0,115	0/0:11,0:11:0.999673,0.000327,0:0,33,277	0/0:5,0:5:0.979486,0.020514,0:0,15,161	0/0:9,0:9:0.998693,0.001307,0:0,27,227	0/0:6,0:6:0.989637,0.010363,0:0,18,144	0/1:0,2:2:0,0.598713,0.401287:70,6,0	0/1:0,1:1:0.000281,0.748785,0.250934:39,3,0	0/0:24,1:25:0.999995,5e-06,0:0,51,342	0/0:46,0:46:1,0,0:0,138,397	0/0:21,0:21:1,0,0:0,63,340	0/0:99,0:99:1,0,0:0,298,449	0/1:3,6:9:0,1,0:145,0,73
chr10	6822205	chr10_6822205_T_C	T	C	.	PASS	AF=0.115385;DP=267;NS=13;AN=26;MAF=0.115385;AC=3;AC_Het=1;AC_Hom=2;AC_Hemi=0;HWE=0.12	GT:AD:DP:GP:PL	1/1:1,22:23:0,0.006289,0.993711:334,33,0	0/0:2,0:2:0.930078,0.069922,0:0,6,72	0/0:11,0:11:0.999853,0.000147,0:0,33,268	0/0:3,0:3:0.963773,0.036227,0:0,9,102	0/0:2,0:2:0.930078,0.069922,0:0,6,64	0/0:5,0:5:0.99069,0.00931,0:0,15,160	0/0:1,0:1:0.869289,0.130705,6e-06:0,3,35	0/0:2,0:2:0.930078,0.069922,0:0,6,78	0/0:15,0:15:0.999991,9e-06,0:0,45,315	0/0:40,0:40:1,0,0:0,120,411	0/0:12,0:12:0.999927,7.3e-05,0:0,36,299	0/1:119,28:147:0,1,0:103,0,303	0/0:4,0:4:0.981552,0.018448,0:0,12,122
chr10	6822223	chr10_6822223_C_T	C	T	.	PASS	AF=0.153846;DP=263;NS=13;AN=26;MAF=0.153846;AC=4;AC_Het=4;AC_Hom=0;AC_Hemi=0;HWE=1	GT:AD:DP:GP:PL	0/0:23,1:24:0.999905,9.5e-05,0:0,36,336	0/0:3,0:3:0.952575,0.047425,0:0,9,111	0/1:8,7:15:0,1,0:159,0,198	0/0:3,0:3:0.952575,0.047425,0:0,9,101	0/1:2,2:4:2e-05,0.99998,0:51,0,62	0/0:5,0:5:0.987707,0.012293,0:0,15,158	0/0:1,0:1:0.833919,0.166074,7e-06:0,3,37	0/1:1,1:2:0.003165,0.996803,3.2e-05:29,0,35	0/0:11,0:11:0.999806,0.000194,0:0,33,254	0/0:40,0:40:1,0,0:0,120,421	0/0:11,0:11:0.999806,0.000194,0:0,33,268	0/1:109,32:141:0,1,0:182,0,323	0/0:3,0:3:0.952575,0.047425,0:0,9,98
chr10	6822567	chr10_6822567_T_C	T	C	.	PASS	AF=0.153846;DP=162;NS=13;AN=26;MAF=0.153846;AC=4;AC_Het=4;AC_Hom=0;AC_Hemi=0;HWE=1	GT:AD:DP:GP:PL	0/1:13,8:21:0,1,0:180,0,241	0/1:0,1:1:0.000327,0.831708,0.167965:41,3,0	0/1:17,3:20:5e-05,0.99995,0:47,0,249	0/1:3,1:4:0.003136,0.996864,0:29,0,87	0/0:7,0:7:0.996855,0.003145,0:0,21,212	0/0:5,0:5:0.987536,0.012464,0:0,15,159	0/0:2,0:2:0.908287,0.091713,0:0,6,70	0/0:3,0:3:0.95194,0.04806,0:0,9,109	0/0:11,0:11:0.999803,0.000197,0:0,33,285	0/0:22,0:22:1,0,0:0,66,364	0/0:10,0:10:0.999606,0.000394,0:0,30,236	0/0:51,1:52:1,0,0:0,129,397	0/0:3,0:3:0.95194,0.04806,0:0,9,98
chr10	6822592	chr10_6822592_T_C	T	C	.	PASS	AF=0.192308;DP=194;NS=13;AN=26;MAF=0.192308;AC=5;AC_Het=5;AC_Hom=0;AC_Hemi=0;HWE=1	GT:AD:DP:GP:PL	0/1:15,8:23:0,1,0:182,0,278	0/1:0,1:1:0.00031,0.79553,0.20416:40,3,0	0/0:22,0:22:1,0,0:0,66,391	0/1:4,2:6:1e-06,0.999999,0:64,0,110	0/1:7,1:8:0.0381,0.9619,0:17,0,195	0/0:7,0:7:0.996006,0.003994,0:0,21,204	0/0:2,0:2:0.886278,0.113722,0:0,6,64	0/0:4,0:4:0.968919,0.031081,0:0,12,137	0/0:14,0:14:0.999969,3.1e-05,0:0,42,299	0/0:24,0:24:1,0,0:0,72,387	0/0:12,0:12:0.999875,0.000125,0:0,36,241	0/0:66,0:66:1,0,0:0,199,419	0/1:4,1:5:0.004927,0.995073,0:26,0,111
chr10	6822607	chr10_6822607_T_C	T	C	.	PASS	AF=0.5;DP=203;NS=12;AN=24;MAF=0.5;AC=12;AC_Het=2;AC_Hom=10;AC_Hemi=0;HWE=0.0264585	GT:AD:DP:GP:PL	1/1:0,25:25:0,0,1:377,75,0	./.:0,0:0:0.263182,0.499661,0.237157:0,0,0	1/1:0,22:22:0,1e-06,0.999999:393,66,0	0/1:2,3:5:0,0.999999,1e-06:89,0,55	0/1:4,5:9:0,1,0:139,0,99	1/1:0,8:8:0,0.008162,0.991838:234,24,0	1/1:0,2:2:0,0.344997,0.655002:66,6,0	0/0:5,0:5:0.943996,0.056004,0:0,15,155	0/0:11,0:11:0.999074,0.000926,0:0,33,268	0/0:26,0:26:1,0,0:0,78,378	0/0:14,0:14:0.999884,0.000116,0:0,42,294	0/0:68,0:68:1,0,0:0,205,413	1/1:0,7:7:0,0.016193,0.983807:205,21,0
chr10	6822647	chr10_6822647_G_A	G	A	.	PASS	AF=0.166667;DP=188;NS=12;AN=24;MAF=0.166667;AC=4;AC_Het=2;AC_Hom=2;AC_Hemi=0;HWE=0.254658	GT:AD:DP:GP:PL	0/1:12,2:14:0.005443,0.994557,0:27,0,253	./.:0,0:0:0.720524,0.256626,0.02285:0,0,0	0/0:10,0:10:0.999652,0.000348,0:0,30,243	0/0:4,0:4:0.978225,0.021775,0:0,12,124	0/0:5,0:5:0.988993,0.011007,0:0,15,129	0/0:9,0:9:0.999305,0.000695,0:0,27,245	0/0:5,0:5:0.988993,0.011007,0:0,15,166	1/1:0,4:4:0,0.41242,0.58758:136,12,0	0/0:12,0:12:0.999913,8.7e-05,0:0,36,281	0/0:22,0:22:1,0,0:0,66,345	0/0:11,0:11:0.999826,0.000174,0:0,33,290	0/1:38,45:83:0,1,0:316,0,304	0/0:9,0:9:0.999305,0.000695,0:0,27,232
chr10	6822771	chr10_6822771_G_A	G	A	.	PASS	AF=0.125;DP=261;NS=12;AN=24;MAF=0.125;AC=3;AC_Het=3;AC_Hom=0;AC_Hemi=0;HWE=1	GT:AD:DP:GP:PL	0/0:21,0:21:1,0,0:0,63,375	./.:0,0:0:0.74772,0.233976,0.018304:0,0,0	0/1:8,11:19:0,1,0:248,0,173	0/1:4,3:7:0,1,0:87,0,122	0/0:4,0:4:0.980818,0.019182,0:0,12,133	0/0:2,0:2:0.927447,0.072553,0:0,6,81	0/0:1,0:1:0.864703,0.13529,7e-06:0,3,35	0/0:4,0:4:0.980818,0.019182,0:0,12,130	0/0:10,0:10:0.999695,0.000305,0:0,30,255	0/0:41,0:41:1,0,0:0,123,422	0/0:11,0:11:0.999847,0.000153,0:0,33,274	0/1:109,24:133:0.000875,0.999125,0:36,0,310	0/0:8,0:8:0.998779,0.001221,0:0,24,234
chr10	6822950	chr10_6822950_G_A	G	A	.	PASS	AF=0.192308;DP=264;NS=13;AN=26;MAF=0.192308;AC=5;AC_Het=5;AC_Hom=0;AC_Hemi=0;HWE=1	GT:AD:DP:GP:PL	0/0:21,0:21:1,0,0:0,63,351	0/1:2,2:4:1e-06,0.999999,0:64,0,64	0/1:12,4:16:0,1,0:73,0,251	0/0:6,0:6:0.99282,0.00718,0:0,18,185	0/1:4,1:5:0.005461,0.994539,0:26,0,109	0/0:6,0:6:0.99282,0.00718,0:0,18,187	0/0:7,0:7:0.996397,0.003603,0:0,21,204	0/0:3,0:3:0.945308,0.054692,0:0,9,115	0/0:12,0:12:0.999887,0.000113,0:0,36,272	0/0:32,0:32:1,0,0:0,96,398	0/0:12,0:12:0.999887,0.000113,0:0,36,273	0/1:92,37:129:0,1,0:261,0,361	0/1:9,1:10:0.181098,0.818902,0:10,0,223
chr10	6823013	chr10_6823013_A_C	A	C	.	PASS	AF=0.5;DP=195;NS=13;AN=26;MAF=0.5;AC=13;AC_Het=3;AC_Hom=10;AC_Hemi=0;HWE=0.0892525	GT:AD:DP:GP:PL	0/0:15,0:15:0.999942,5.8e-05,0:0,45,296	0/1:0,1:1:4.3e-05,0.512558,0.487399:41,3,0	1/1:0,11:11:0,0.001026,0.998974:252,33,0	0/1:3,4:7:0,1,0:117,0,86	0/1:1,2:3:0,0.998489,0.001511:70,0,25	1/1:0,3:3:0,0.208172,0.791828:105,9,0	1/1:0,3:3:0,0.208172,0.791828:107,9,0	1/1:0,2:2:0,0.344608,0.655391:64,6,0	0/0:8,0:8:0.992626,0.007374,0:0,24,221	0/0:27,0:27:1,0,0:0,81,385	0/0:13,0:13:0.999768,0.000232,0:0,39,284	0/0:94,0:94:1,0,0:0,283,462	1/1:0,5:5:0,0.061671,0.938329:145,15,0
chr10	6826936	chr10_6826936_C_T	C	T	.	PASS	AF=0.115385;DP=254;NS=13;AN=26;MAF=0.115385;AC=3;AC_Het=3;AC_Hom=0;AC_Hemi=0;HWE=1	GT:AD:DP:GP:PL	0/0:28,0:28:1,0,0:0,84,353	0/0:3,0:3:0.970287,0.029713,0:0,9,91	0/1:2,2:4:5e-06,0.99997,2.5e-05:59,0,34	0/1:4,2:6:7e-06,0.999993,0:58,0,125	0/0:10,1:11:0.942906,0.057094,0:0,6,204	0/0:3,0:3:0.970287,0.029713,0:0,9,84	0/0:2,0:2:0.942286,0.057713,1e-06:0,6,41	0/0:3,0:3:0.970287,0.029713,0:0,9,102	0/0:25,1:26:0.999997,3e-06,0:0,49,338	0/0:42,1:43:1,0,0:0,98,381	0/1:21,3:24:0.381672,0.618328,0:8,0,301	0/0:96,0:96:1,0,0:0,289,439	0/0:4,0:4:0.984919,0.015081,0:0,12,85
chr10	6826982	chr10_6826982_G_A	G	A	.	PASS	AF=0.269231;DP=264;NS=13;AN=26;MAF=0.269231;AC=7;AC_Het=5;AC_Hom=2;AC_Hemi=0;HWE=1	GT:AD:DP:GP:PL	0/0:27,0:27:1,0,0:0,81,348	0/1:3,1:4:0.002447,0.997553,0:28,0,71	0/0:5,0:5:0.980023,0.019977,0:0,15,138	0/0:5,0:5:0.980023,0.019977,0:0,15,153	0/1:6,1:7:0.43565,0.56435,0:3,0,159	0/1:3,4:7:0,1,0:115,0,59	0/0:1,0:1:0.75368,0.245814,0.000506:0,3,22	1/1:0,3:3:0,0.433905,0.566095:113,9,0	0/0:19,2:21:0.887738,0.112262,0:0,7,282	0/0:45,4:49:0.99901,0.00099,0:0,28,343	0/0:33,0:33:1,0,0:0,99,391	0/1:56,40:96:0,1,0:317,0,352	0/1:4,1:5:0.133566,0.866434,0:10,0,77
chr10	6829637	chr10_6829637_A_G	A	G	.	PASS	AF=0.5;DP=272;NS=12;AN=24;MAF=0.5;AC=12;AC_Het=4;AC_Hom=8;AC_Hemi=0;HWE=0.281462	GT:AD:DP:GP:PL	1/1:0,33:33:0,0,1:410,99,0	0/1:5,1:6:0.017449,0.982551,0:15,0,138	1/1:0,2:2:0,0.356633,0.643367:63,6,0	0/1:6,2:8:1.7e-05,0.999983,0:45,0,149	0/1:5,1:6:0.003534,0.996466,0:22,0,149	1/1:0,2:2:5e-06,0.356631,0.643364:52,6,0	1/1:0,2:2:0,0.356633,0.643367:62,6,0	./.:0,0:0:0.27643,0.498672,0.224898:0,0,0	0/0:18,0:18:0.999993,7e-06,0:0,54,350	0/0:47,0:47:1,0,0:0,141,415	0/0:20,0:20:0.999998,2e-06,0:0,60,375	0/0:123,1:124:1,0,0:0,339,444	0/1:0,1:1:0.001162,0.525153,0.473685:27,3,0
chr10	6835641	chr10_6835641_G_A	G	A	.	PASS	AF=0.307692;DP=208;NS=13;AN=26;MAF=0.307692;AC=8;AC_Het=4;AC_Hom=4;AC_Hemi=0;HWE=0.507918	GT:AD:DP:GP:PL	0/0:8,0:8:0.99691,0.00309,0:0,24,221	0/0:3,0:3:0.909759,0.090241,0:0,9,107	0/1:3,3:6:0,1,0:91,0,80	0/1:7,5:12:0,1,0:127,0,173	0/1:4,4:8:0,1,0:109,0,118	1/1:0,3:3:0,0.386526,0.613474:110,9,0	0/0:3,0:3:0.909759,0.090241,0:0,9,113	1/1:0,3:3:0,0.386526,0.613474:108,9,0	0/0:16,0:16:0.999988,1.2e-05,0:0,48,332	0/0:31,0:31:1,0,0:0,93,396	0/0:14,0:14:0.999952,4.8e-05,0:0,42,298	0/0:95,0:95:1,0,0:0,286,440	0/1:5,1:6:0.024851,0.975149,0:17,0,139
chr10	6841615	chr10_6841615_G_A	G	A	.	PASS	AF=0.458333;DP=247;NS=12;AN=24;MAF=0.458333;AC=11;AC_Het=3;AC_Hom=8;AC_Hemi=0;HWE=0.103129	GT:AD:DP:GP:PL	1/1:0,3:3:0,0.222589,0.777411:95,9,0	1/1:0,8:8:0,0.008868,0.991132:227,24,0	0/1:9,9:18:0,1,0:190,0,198	0/0:2,0:2:0.69611,0.30389,0:0,6,63	0/0:7,0:7:0.986542,0.013458,0:0,21,191	0/1:2,4:6:0,0.999996,4e-06:105,0,51	0/1:0,1:1:0.000485,0.533606,0.465909:31,3,0	1/1:0,2:2:0,0.364129,0.635871:79,6,0	0/0:16,0:16:0.999973,2.7e-05,0:0,48,302	0/0:42,0:42:1,0,0:0,126,413	0/0:26,0:26:1,0,0:0,78,387	1/1:0,115:115:0,0,1:465,346,0	./.:0,0:0:0.285014,0.497706,0.21728:0,0,0
chr10	6853208	chr10_6853208_A_G	A	G	.	PASS	AF=0.454545;DP=241;NS=11;AN=22;MAF=0.454545;AC=10;AC_Het=4;AC_Hom=6;AC_Hemi=0;HWE=0.542748	GT:AD:DP:GP:PL	0/0:3,0:3:0.82697,0.17303,0:0,9,70	1/1:0,3:3:0,0.229995,0.770005:110,9,0	0/1:17,4:21:0,1,0:84,0,282	0/1:3,5:8:0,1,0:139,0,73	0/1:4,3:7:0,1,0:95,0,108	0/1:0,1:1:0.000259,0.544235,0.455506:34,3,0	./.:0,0:0:0.296347,0.496061,0.207591:0,0,0	1/1:0,2:2:0,0.373979,0.626021:71,6,0	0/0:25,0:25:1,0,0:0,75,377	0/0:66,0:66:1,0,0:0,199,434	0/0:28,0:28:1,0,0:0,84,400	1/1:10,67:77:0,0.000597,0.999403:327,36,0	./.:0,0:0:0.296347,0.496061,0.207591:0,0,0
chr10	6866606	chr10_6866606_T_C	T	C	.	PASS	AF=0.181818;DP=246;NS=11;AN=22;MAF=0.181818;AC=4;AC_Het=4;AC_Hom=0;AC_Hemi=0;HWE=1	GT:AD:DP:GP:PL	0/0:19,0:19:0.999999,1e-06,0:0,57,326	0/0:3,0:3:0.946705,0.053295,0:0,9,116	0/0:20,0:20:1,0,0:0,60,354	0/1:14,4:18:0,1,0:73,0,272	0/1:4,2:6:4e-06,0.999996,0:58,0,105	0/1:4,1:5:0.110921,0.889079,0:13,0,114	0/0:2,0:2:0.898802,0.101198,0:0,6,76	./.:0,0:0:0.666184,0.300034,0.033782:0,0,0	0/0:18,0:18:0.999998,2e-06,0:0,54,340	0/0:43,0:43:1,0,0:0,129,432	0/0:15,0:15:0.999986,1.4e-05,0:0,45,314	0/1:69,20:89:0,1,0:102,0,321	./.:0,0:0:0.666184,0.300034,0.033782:0,0,0
chr10	6870744	chr10_6870744_A_G	A	G	.	PASS	AF=0.458333;DP=249;NS=12;AN=24;MAF=0.458333;AC=11;AC_Het=3;AC_Hom=8;AC_Hemi=0;HWE=0.103129	GT:AD:DP:GP:PL	1/1:1,27:28:0,0,1:384,68,0	./.:0,0:0:0.269822,0.499244,0.230934:0,0,0	1/1:0,7:7:0,0.016608,0.983392:187,21,0	0/1:5,5:10:0,1,0:132,0,132	0/1:4,5:9:0,1,0:136,0,110	0/0:4,0:4:0.896348,0.103652,0:0,12,131	0/0:2,0:2:0.683733,0.316267,0:0,6,78	0/1:0,1:1:8.9e-05,0.519395,0.480516:38,3,0	0/0:12,0:12:0.999549,0.000451,0:0,36,268	0/0:41,0:41:1,0,0:0,123,420	0/0:17,0:17:0.999986,1.4e-05,0:0,51,326	1/1:0,115:115:0,0,1:465,346,0	1/1:0,2:2:0,0.350839,0.64916:66,6,0
chr10	6886042	chr10_6886042_C_A	C	A	.	PASS	AF=0.458333;DP=205;NS=12;AN=24;MAF=0.458333;AC=11;AC_Het=5;AC_Hom=6;AC_Hemi=0;HWE=0.59387	GT:AD:DP:GP:PL	1/1:0,20:20:0,2e-06,0.999998:326,60,0	0/1:0,1:1:7.5e-05,0.530323,0.469601:39,3,0	1/1:0,11:11:0,0.001102,0.998898:282,33,0	0/1:6,11:17:0,1,0:243,0,152	0/1:4,8:12:0,1,0:193,0,98	0/1:2,1:3:0.000451,0.999548,0:31,0,71	0/0:5,0:5:0.947561,0.052439,0:0,15,151	1/1:0,2:2:0,0.360879,0.639121:71,6,0	0/0:16,1:17:0.880896,0.119104,0:0,11,284	0/0:45,3:48:0.999991,9e-06,0:0,53,352	0/1:17,2:19:0.007413,0.992587,0:19,0,280	0/0:50,0:50:1,0,0:0,151,405	./.:0,0:0:0.281288,0.498156,0.220556:0,0,0
chr10	6886110	chr10_6886110_G_A	G	A	.	PASS	AF=0.230769;DP=222;NS=13;AN=26;MAF=0.230769;AC=6;AC_Het=6;AC_Hom=0;AC_Hemi=0;HWE=1	GT:AD:DP:GP:PL	0/0:18,0:18:0.999997,3e-06,0:0,54,312	0/1:0,1:1:0.000446,0.748775,0.250779:37,3,0	0/1:11,2:13:0.000503,0.999497,0:35,0,255	0/1:14,2:16:0.015241,0.984759,0:20,0,295	0/0:13,0:13:0.999918,8.2e-05,0:0,39,314	0/0:7,0:7:0.994795,0.005205,0:0,21,225	0/0:6,0:6:0.989643,0.010357,0:0,18,172	0/1:1,1:2:0.000597,0.99935,5.3e-05:34,0,35	0/0:15,1:16:0.968622,0.031378,0:0,13,292	0/0:39,1:40:1,0,0:0,80,397	0/1:21,4:25:5.1e-05,0.999949,0:45,0,328	0/0:62,0:62:1,0,0:0,187,416	0/1:0,1:1:0.007023,0.743848,0.249128:25,3,0
chr10	6886363	chr10_6886363_T_C	T	C	.	PASS	AF=0.307692;DP=241;NS=13;AN=26;MAF=0.307692;AC=8;AC_Het=8;AC_Hom=0;AC_Hemi=0;HWE=0.244302	GT:AD:DP:GP:PL	0/0:16,1:17:0.991161,0.008839,0:0,20,293	0/1:0,1:1:0.000296,0.684095,0.315609:37,3,0	0/1:14,2:16:0.001843,0.998157,0:28,0,265	0/1:19,4:23:5e-06,0.999995,0:54,0,306	0/1:9,2:11:0.000978,0.999022,0:30,0,218	0/1:3,2:5:2e-06,0.999998,0:57,0,85	0/0:9,0:9:0.998201,0.001799,0:0,27,184	0/1:1,4:5:0,0.999414,0.000586:126,0,26	0/0:15,1:16:0.986015,0.013985,0:0,18,281	0/1:43,5:48:0.42709,0.57291,0:2,0,313	0/1:14,2:16:0.018146,0.981854,0:18,0,282	0/0:73,0:73:1,0,0:0,220,424	0/0:1,0:1:0.68427,0.315684,4.6e-05:0,3,35
chr10	6886383	chr10_6886383_T_G	T	G	.	PASS	AF=0.166667;DP=265;NS=12;AN=24;MAF=0.166667;AC=4;AC_Het=4;AC_Hom=0;AC_Hemi=0;HWE=1	GT:AD:DP:GP:PL	0/0:20,1:21:0.999766,0.000234,0:0,32,290	./.:0,0:0:0.701924,0.27177,0.026306:0,0,0	0/0:17,1:18:0.985435,0.014565,0:0,14,284	0/1:16,3:19:0.000122,0.999878,0:43,0,287	0/0:15,1:16:0.976981,0.023019,0:0,12,294	0/1:5,1:6:0.012958,0.987042,0:23,0,145	0/0:6,0:6:0.993987,0.006013,0:0,18,151	0/1:4,1:5:0.006521,0.993479,0:26,0,117	0/0:22,1:23:0.999953,4.7e-05,0:0,39,325	0/0:47,4:51:0.99998,2e-05,0:0,43,344	0/1:17,2:19:0.219969,0.780031,0:10,0,301	0/0:79,0:79:1,0,0:0,238,413	0/0:2,0:2:0.911749,0.088251,0:0,6,71
chr10	6899207	chr10_6899207_A_G	A	G	.	PASS	AF=0.136364;DP=253;NS=11;AN=22;MAF=0.136364;AC=3;AC_Het=1;AC_Hom=2;AC_Hemi=0;HWE=0.142857	GT:AD:DP:GP:PL	0/0:28,0:28:1,0,0:0,84,382	./.:0,0:0:0.726547,0.25166,0.021792:0,0,0	1/1:0,24:24:0,1e-06,0.999999:392,72,0	0/0:15,0:15:0.999989,1.1e-05,0:0,45,339	0/0:4,0:4:0.978811,0.021189,0:0,12,113	0/0:1,0:1:0.852377,0.147621,2e-06:0,3,41	./.:0,0:0:0.726547,0.25166,0.021792:0,0,0	0/1:1,1:2:0.000916,0.998974,0.000109:35,0,29	0/0:21,0:21:1,0,0:0,63,373	0/0:57,0:57:1,0,0:0,172,429	0/0:25,0:25:1,0,0:0,75,390	0/0:67,0:67:1,0,0:0,202,428	0/0:2,0:2:0.920308,0.079692,0:0,6,67
chr10	6899750	chr10_6899750_T_A	T	A	.	PASS	AF=0.423077;DP=264;NS=13;AN=26;MAF=0.423077;AC=11;AC_Het=7;AC_Hom=4;AC_Hemi=0;HWE=1	GT:AD:DP:GP:PL	1/1:1,29:30:0,5e-06,0.999995:367,57,0	1/1:0,3:3:0,0.248447,0.751553:101,9,0	0/1:15,15:30:0,1,0:257,0,255	0/1:9,15:24:0,1,0:273,0,191	0/1:7,13:20:0,1,0:242,0,145	0/0:8,0:8:0.994127,0.005873,0:0,24,191	0/0:7,0:7:0.988323,0.011677,0:0,21,193	0/0:1,0:1:0.56938,0.430579,4.1e-05:0,3,39	0/1:22,4:26:1.1e-05,0.999989,0:48,0,304	0/0:27,1:28:0.999982,1.8e-05,0:0,49,317	0/1:20,3:23:0.004203,0.995797,0:22,0,293	0/1:40,10:50:0,1,0:80,0,295	0/1:10,4:14:0,1,0:90,0,221
chr10	6899973	chr10_6899973_T_C	T	C	.	PASS	AF=0.230769;DP=247;NS=13;AN=26;MAF=0.230769;AC=6;AC_Het=6;AC_Hom=0;AC_Hemi=0;HWE=1	GT:AD:DP:GP:PL	0/0:25,0:25:1,0,0:0,75,379	0/1:0,1:1:0.009502,0.752964,0.237534:24,3,0	0/0:20,1:21:0.997613,0.002387,0:0,24,306	0/0:21,1:22:0.99905,0.00095,0:0,28,320	0/1:11,3:14:5e-06,0.999995,0:55,0,217	0/0:5,0:5:0.980666,0.019334,0:0,15,143	0/1:5,1:6:0.019829,0.980171,0:19,0,135	0/0:7,0:7:0.995095,0.004905,0:0,21,204	0/0:11,0:11:0.999692,0.000308,0:0,33,278	0/0:28,2:30:0.996951,0.003049,0:0,23,327	0/1:13,3:16:2.8e-05,0.999972,0:47,0,269	0/1:64,10:74:0.000181,0.999819,0:39,0,290	0/1:13,2:15:0.003838,0.996162,0:26,0,251
chr10	6900066	chr10_6900066_C_T	C	T	.	PASS	AF=0.291667;DP=253;NS=12;AN=24;MAF=0.291667;AC=7;AC_Het=5;AC_Hom=2;AC_Hemi=0;HWE=1	GT:AD:DP:GP:PL	1/1:0,20:20:0,4e-06,0.999996:344,60,0	./.:0,0:0:0.488898,0.420629,0.090473:0,0,0	0/1:16,2:18:0.320091,0.679909,0:4,0,271	0/0:29,1:30:0.999995,5e-06,0:0,52,370	0/1:10,2:12:0.002917,0.997083,0:26,0,211	0/1:2,3:5:0,0.999996,4e-06:93,0,47	0/1:6,1:7:0.105465,0.894535,0:10,0,154	0/0:2,0:2:0.822987,0.177013,0:0,6,66	0/1:12,2:14:0.000638,0.999362,0:33,0,235	0/0:39,4:43:0.529194,0.470806,0:0,0,313	0/0:17,0:17:0.999993,7e-06,0:0,51,337	0/0:72,1:73:1,0,0:0,194,417	0/0:12,0:12:0.99979,0.00021,0:0,36,296
chr10	6900069	chr10_6900069_A_G	A	G	.	PASS	AF=0.153846;DP=262;NS=13;AN=26;MAF=0.153846;AC=4;AC_Het=4;AC_Hom=0;AC_Hemi=0;HWE=1	GT:AD:DP:GP:PL	0/0:21,0:21:1,0,0:0,63,357	0/0:1,0:1:0.843251,0.156739,9e-06:0,3,35	0/0:17,1:18:0.999278,0.000722,0:0,27,302	0/0:29,1:30:0.999998,2e-06,0:0,52,367	0/1:11,2:13:0.013168,0.986832,0:23,0,216	0/1:5,1:6:0.016921,0.983079,0:22,0,134	0/1:6,1:7:0.214366,0.785634,0:10,0,155	0/0:1,0:1:0.843254,0.15674,6e-06:0,3,37	0/1:12,2:14:0.001475,0.998525,0:33,0,243	0/0:38,3:41:0.993077,0.006923,0:0,17,328	0/0:19,0:19:0.999999,1e-06,0:0,57,334	0/0:75,1:76:1,0,0:0,209,394	0/0:12,0:12:0.999909,9.1e-05,0:0,36,290
chr10	6900909	chr10_6900909_G_A	G	A	.	PASS	AF=0.125;DP=256;NS=12;AN=24;MAF=0.125;AC=3;AC_Het=3;AC_Hom=0;AC_Hemi=0;HWE=1	GT:AD:DP:GP:PL	0/1:7,3:10:0,1,0:77,0,179	./.:0,0:0:0.74181,0.238948,0.019242:0,0,0	0/1:11,8:19:0,1,0:186,0,257	0/1:1,4:5:0,0.999795,0.000205:127,0,26	0/0:7,0:7:0.99749,0.00251,0:0,21,218	0/0:2,0:2:0.925474,0.074526,0:0,6,67	0/0:1,0:1:0.861283,0.138715,2e-06:0,3,40	0/0:2,0:2:0.925474,0.074526,0:0,6,73	0/0:23,0:23:1,0,0:0,69,369	0/0:41,0:41:1,0,0:0,123,423	0/0:19,0:19:0.999999,1e-06,0:0,57,353	0/0:124,0:124:1,0,0:0,373,471	0/0:3,0:3:0.961295,0.038705,0:0,9,114
chr10	6906719	chr10_6906719_G_A	G	A	.	PASS	AF=0.136364;DP=261;NS=11;AN=22;MAF=0.136364;AC=3;AC_Het=1;AC_Hom=2;AC_Hemi=0;HWE=0.142857	GT:AD:DP:GP:PL	./.:0,0:0:0.759767,0.223758,0.016475:0,0,0	./.:0,0:0:0.759767,0.223758,0.016475:0,0,0	0/0:14,0:14:0.999982,1.8e-05,0:0,42,312	0/0:13,0:13:0.999964,3.6e-05,0:0,39,295	0/0:10,0:10:0.999713,0.000287,0:0,30,241	0/0:12,0:12:0.999928,7.2e-05,0:0,36,296	1/1:0,6:6:0,0.175058,0.824942:181,18,0	0/1:2,1:3:0.010694,0.989306,0:25,0,62	0/0:16,0:16:0.999996,4e-06,0:0,48,344	0/0:39,0:39:1,0,0:0,117,421	0/0:24,0:24:1,0,0:0,72,391	0/0:119,0:119:1,0,0:0,358,473	0/0:5,0:5:0.990881,0.009119,0:0,15,156
chr10	6914292	chr10_6914292_A_G	A	G	.	PASS	AF=0.333333;DP=212;NS=12;AN=24;MAF=0.333333;AC=8;AC_Het=4;AC_Hom=4;AC_Hemi=0;HWE=0.517566	GT:AD:DP:GP:PL	0/1:3,1:4:0.007732,0.992268,0:21,0,71	./.:0,0:0:0.436168,0.448524,0.115307:0,0,0	1/1:0,7:7:0,0.029491,0.970509:167,21,0	0/0:7,0:7:0.992031,0.007969,0:0,21,199	0/1:5,1:6:0.007772,0.992228,0:21,0,153	0/1:3,2:5:3e-06,0.999997,0:55,0,99	1/1:0,2:2:0,0.493012,0.506987:73,6,0	0/0:1,0:1:0.660202,0.339449,0.000348:0,3,27	0/0:35,0:35:1,0,0:0,105,404	0/0:55,0:55:1,0,0:0,166,414	0/0:32,0:32:1,0,0:0,96,404	0/1:33,24:57:0,1,0:259,0,248	0/0:1,0:1:0.660423,0.339563,1.4e-05:0,3,41
chr10	6915646	chr10_6915646_T_G	T	G	.	PASS	AF=0.5;DP=253;NS=12;AN=24;MAF=0.5;AC=12;AC_Het=2;AC_Hom=10;AC_Hemi=0;HWE=0.0264585	GT:AD:DP:GP:PL	0/0:9,0:9:0.99643,0.00357,0:0,27,192	./.:0,0:0:0.272035,0.49907,0.228896:0,0,0	1/1:0,15:15:0,6.7e-05,0.999933:315,45,0	0/1:8,4:12:0,1,0:101,0,195	0/1:7,7:14:0,1,0:170,0,153	1/1:0,8:8:0,0.008444,0.991556:189,24,0	0/0:5,0:5:0.94578,0.05422,0:0,15,153	1/1:0,2:2:0,0.352782,0.647218:63,6,0	0/0:18,0:18:0.999993,7e-06,0:0,54,344	0/0:42,0:42:1,0,0:0,126,399	0/0:20,0:20:0.999998,2e-06,0:0,60,351	1/1:0,102:102:0,0,1:464,307,0	1/1:0,3:3:0,0.214167,0.785833:104,9,0
chr10	6918220	chr10_6918220_C_T	C	T	.	PASS	AF=0.136364;DP=222;NS=11;AN=22;MAF=0.136364;AC=3;AC_Het=1;AC_Hom=2;AC_Hemi=0;HWE=0.142857	GT:AD:DP:GP:PL	./.:0,0:0:0.736679,0.243243,0.020079:0,0,0	./.:0,0:0:0.736679,0.243243,0.020079:0,0,0	0/0:23,0:23:1,0,0:0,69,382	0/0:12,0:12:0.999919,8.1e-05,0:0,36,290	0/0:11,0:11:0.999839,0.000161,0:0,33,267	0/1:4,2:6:8e-06,0.999992,0:56,0,102	0/0:8,0:8:0.998712,0.001288,0:0,24,225	0/0:2,0:2:0.923749,0.076251,0:0,6,68	0/0:25,0:25:1,0,0:0,75,385	0/0:55,0:55:1,0,0:0,166,423	0/0:17,0:17:0.999997,3e-06,0:0,51,345	1/1:0,60:60:0,0,1:432,181,0	0/0:3,0:3:0.960363,0.039637,0:0,9,88
chr10	6918784	chr10_6918784_T_A	T	A	.	PASS	AF=0.423077;DP=265;NS=13;AN=26;MAF=0.423077;AC=11;AC_Het=7;AC_Hom=4;AC_Hemi=0;HWE=1	GT:AD:DP:GP:PL	1/1:0,17:17:0,2e-05,0.99998:318,51,0	1/1:0,3:3:0,0.24884,0.75116:107,9,0	0/0:21,1:22:0.998412,0.001588,0:0,30,339	0/1:9,1:10:0.129503,0.870497,0:6,0,226	0/0:13,0:13:0.999816,0.000184,0:0,39,294	0/1:4,1:5:0.007975,0.992025,0:19,0,111	0/0:2,0:2:0.726049,0.273949,2e-06:0,6,52	0/1:0,1:1:6e-05,0.56988,0.43006:41,3,0	0/1:24,4:28:9e-05,0.99991,0:39,0,323	0/1:50,7:57:0.041929,0.958071,0:12,0,337	0/1:27,10:37:0,1,0:142,0,337	0/0:56,1:57:1,0,0:0,144,422	0/1:4,1:5:0.09519,0.90481,0:8,0,123
chr10	6918798	chr10_6918798_A_G	A	G	.	PASS	AF=0.269231;DP=263;NS=13;AN=26;MAF=0.269231;AC=7;AC_Het=5;AC_Hom=2;AC_Hemi=0;HWE=1	GT:AD:DP:GP:PL	0/0:19,0:19:0.999999,1e-06,0:0,57,313	1/1:0,4:4:0,0.254131,0.745869:114,12,0	0/0:23,0:23:1,0,0:0,69,375	0/0:14,0:14:0.999955,4.5e-05,0:0,42,299	0/0:10,0:10:0.999284,0.000716,0:0,30,256	0/1:5,1:6:0.026823,0.973177,0:17,0,144	0/0:3,0:3:0.915992,0.084008,0:0,9,101	0/1:0,1:1:0.000158,0.731486,0.268355:41,3,0	0/1:23,4:27:8.2e-05,0.999918,0:42,0,324	0/0:55,6:61:0.995762,0.004238,0:0,22,339	0/1:25,10:35:0,1,0:134,0,338	0/0:55,1:56:1,0,0:0,141,409	0/1:3,1:4:0.09786,0.90214,0:11,0,95
chr10	6919328	chr10_6919328_G_T	G	T	.	PASS	AF=0.346154;DP=310;NS=13;AN=26;MAF=0.346154;AC=9;AC_Het=7;AC_Hom=2;AC_Hemi=0;HWE=1	GT:AD:DP:GP:PL	0/1:4,1:5:0.00622,0.99378,0:22,0,103	1/1:0,4:4:0,0.196898,0.803102:129,12,0	0/1:22,5:27:0,1,0:66,0,321	0/1:10,2:12:0.000491,0.999509,0:33,0,227	0/1:8,4:12:0,1,0:90,0,209	0/1:8,1:9:0.047796,0.952204,0:13,0,211	0/0:5,0:5:0.969121,0.030879,0:0,15,161	0/1:3,1:4:0.003925,0.996075,0:24,0,96	0/0:23,0:23:1,0,0:0,69,388	0/0:54,3:57:1,0,0:0,88,380	0/1:17,5:22:0,1,0:64,0,304	0/0:57,0:57:1,0,0:0,172,359	0/0:8,0:8:0.996033,0.003967,0:0,24,213
chr10	6919378	chr10_6919378_T_G	T	G	.	PASS	AF=0.166667;DP=252;NS=12;AN=24;MAF=0.166667;AC=4;AC_Het=4;AC_Hom=0;AC_Hemi=0;HWE=1	GT:AD:DP:GP:PL	0/1:0,1:1:0.000763,0.822386,0.176851:37,3,0	./.:0,0:0:0.677354,0.291323,0.031324:0,0,0	0/0:18,0:18:0.999998,2e-06,0:0,54,331	0/1:8,1:9:0.130284,0.869716,0:12,0,197	0/0:15,1:16:0.983737,0.016263,0:0,14,307	0/0:3,0:3:0.948983,0.051017,0:0,9,104	0/0:3,0:3:0.948983,0.051017,0:0,9,104	0/1:3,1:4:0.003706,0.996294,0:28,0,102	0/0:19,0:19:0.999999,1e-06,0:0,57,357	0/0:44,0:44:1,0,0:0,132,391	0/1:14,3:17:0.009823,0.990177,0:24,0,269	0/0:116,0:116:1,0,0:0,349,469	0/0:2,0:2:0.902918,0.097082,0:0,6,75
chr10	6921665	chr10_6921665_C_T	C	T	.	PASS	AF=0.227273;DP=229;NS=11;AN=22;MAF=0.227273;AC=5;AC_Het=3;AC_Hom=2;AC_Hemi=0;HWE=0.438596	GT:AD:DP:GP:PL	./.:0,0:0:0.612076,0.340554,0.04737:0,0,0	./.:0,0:0:0.612076,0.340554,0.04737:0,0,0	0/0:15,0:15:0.999983,1.7e-05,0:0,45,319	0/1:8,1:9:0.127216,0.872784,0:11,0,198	0/0:11,0:11:0.999728,0.000272,0:0,33,279	0/1:2,2:4:2e-06,0.999998,0:59,0,64	1/1:0,5:5:0,0.183441,0.816559:167,15,0	0/0:3,0:3:0.934975,0.065025,0:0,9,93	0/0:20,0:20:0.999999,1e-06,0:0,60,364	0/0:43,0:43:1,0,0:0,129,409	0/0:19,0:19:0.999999,1e-06,0:0,57,369	0/1:46,50:96:0,1,0:357,0,345	0/0:4,0:4:0.966395,0.033605,0:0,12,116
chr10	6923037	chr10_6923037_C_T	C	T	.	PASS	AF=0.125;DP=258;NS=12;AN=24;MAF=0.125;AC=3;AC_Het=3;AC_Hom=0;AC_Hemi=0;HWE=1	GT:AD:DP:GP:PL	0/0:13,0:13:0.999963,3.7e-05,0:0,39,292	./.:0,0:0:0.753351,0.229214,0.017435:0,0,0	0/0:15,0:15:0.999991,9e-06,0:0,45,331	0/1:9,9:18:0,1,0:207,0,208	0/1:8,2:10:9.5e-05,0.999905,0:45,0,195	0/0:9,0:9:0.999406,0.000594,0:0,27,254	0/0:3,0:3:0.963362,0.036638,0:0,9,103	0/1:0,1:1:0.000453,0.867564,0.131984:41,3,0	0/0:16,0:16:0.999995,5e-06,0:0,48,338	0/0:40,0:40:1,0,0:0,120,414	0/0:17,0:17:0.999998,2e-06,0:0,51,331	0/0:106,0:106:1,0,0:0,319,467	0/0:10,0:10:0.999703,0.000297,0:0,30,260
chr10	6924265	chr10_6924265_G_A	G	A	.	PASS	AF=0.115385;DP=267;NS=13;AN=26;MAF=0.115385;AC=3;AC_Het=3;AC_Hom=0;AC_Hemi=0;HWE=1	GT:AD:DP:GP:PL	0/0:14,0:14:0.999983,1.7e-05,0:0,42,313	0/0:3,0:3:0.966099,0.033901,0:0,9,95	0/1:12,7:19:0,1,0:166,0,260	0/1:2,1:3:0.008928,0.991072,0:26,0,66	0/1:12,4:16:1e-06,0.999999,0:67,0,200	0/0:8,0:8:0.998905,0.001095,0:0,24,211	0/0:1,0:1:0.876906,0.123089,5e-06:0,3,35	0/0:4,0:4:0.982757,0.017243,0:0,12,135	0/0:18,0:18:0.999999,1e-06,0:0,54,288	0/0:47,0:47:1,0,0:0,141,424	0/0:13,0:13:0.999966,3.4e-05,0:0,39,287	0/0:118,0:118:1,0,0:0,355,464	0/0:3,0:3:0.966099,0.033901,0:0,9,95
chr10	6927814	chr10_6927814_C_T	C	T	.	PASS	AF=0.5;DP=247;NS=12;AN=24;MAF=0.5;AC=12;AC_Het=2;AC_Hom=10;AC_Hemi=0;HWE=0.0264585	GT:AD:DP:GP:PL	./.:0,0:0:0.251067,0.499998,0.248936:0,0,0	0/0:6,0:6:0.969824,0.030176,0:0,18,187	1/1:0,14:14:0,0.000123,0.999877:254,42,0	0/1:5,7:12:0,1,0:169,0,129	0/1:5,1:6:0.019844,0.980156,0:14,0,145	1/1:0,4:4:0,0.111529,0.888471:116,12,0	0/0:2,0:2:0.667617,0.332383,0:0,6,80	1/1:0,3:3:0,0.200679,0.799321:110,9,0	0/0:14,0:14:0.999878,0.000122,0:0,42,294	0/0:54,0:54:1,0,0:0,163,434	0/0:22,1:23:0.997018,0.002982,0:0,28,347	1/1:0,104:104:0,0,1:451,313,0	1/1:0,5:5:0,0.059057,0.940943:160,15,0
chr10	6928261	chr10_6928261_C_T	C	T	.	PASS	AF=0.125;DP=247;NS=12;AN=24;MAF=0.125;AC=3;AC_Het=3;AC_Hom=0;AC_Hemi=0;HWE=1	GT:AD:DP:GP:PL	0/1:8,1:9:0.272012,0.727988,0:10,0,194	0/0:3,0:3:0.966978,0.033022,0:0,9,98	0/0:20,0:20:1,0,0:0,60,367	0/1:6,5:11:0,1,0:124,0,155	0/0:7,0:7:0.99787,0.00213,0:0,21,209	0/1:2,2:4:2.3e-05,0.999977,0:52,0,56	0/0:1,0:1:0.879816,0.120182,2e-06:0,3,39	./.:0,0:0:0.774078,0.211478,0.014444:0,0,0	0/0:13,0:13:0.999967,3.3e-05,0:0,39,296	0/0:35,0:35:1,0,0:0,105,410	0/0:19,0:19:0.999999,1e-06,0:0,57,362	0/0:117,0:117:1,0,0:0,352,460	0/0:8,0:8:0.998934,0.001066,0:0,24,211
chr10	6935402	chr10_6935402_C_T	C	T	.	PASS	AF=0.192308;DP=266;NS=13;AN=26;MAF=0.192308;AC=5;AC_Het=3;AC_Hom=2;AC_Hemi=0;HWE=0.373913	GT:AD:DP:GP:PL	1/1:1,19:20:0,0.014061,0.985939:275,27,0	0/0:5,0:5:0.98429,0.01571,0:0,15,145	0/0:22,0:22:1,0,0:0,66,377	0/1:2,4:6:0,0.999999,1e-06:91,0,49	0/1:16,4:20:6e-06,0.999994,0:56,0,280	0/0:9,0:9:0.999004,0.000996,0:0,27,177	0/0:2,0:2:0.886771,0.113229,0:0,6,75	0/0:3,0:3:0.939988,0.060012,0:0,9,108	0/0:24,0:24:1,0,0:0,72,370	0/0:35,0:35:1,0,0:0,105,393	0/0:20,0:20:1,0,0:0,60,357	0/1:37,59:96:0,1,0:351,0,264	0/0:2,0:2:0.886771,0.113229,0:0,6,64
chr10	6947127	chr10_6947127_T_C	T	C	.	PASS	AF=0.115385;DP=219;NS=13;AN=26;MAF=0.115385;AC=3;AC_Het=3;AC_Hom=0;AC_Hemi=0;HWE=1	GT:AD:DP:GP:PL	0/0:19,1:20:0.999988,1.2e-05,0:0,44,327	0/0:4,0:4:0.982193,0.017807,0:0,12,139	0/1:3,17:20:0,0.99999,1e-05:298,0,38	0/1:6,4:10:0,1,0:110,0,156	0/1:14,3:17:1e-05,0.99999,0:56,0,287	0/0:6,0:6:0.995488,0.004512,0:0,18,178	0/0:1,0:1:0.873323,0.126671,6e-06:0,3,35	0/0:1,0:1:0.873327,0.126671,1e-06:0,3,41	0/0:16,0:16:0.999996,4e-06,0:0,48,313	0/0:32,0:32:1,0,0:0,96,391	0/0:16,0:16:0.999996,4e-06,0:0,48,332	0/0:72,0:72:1,0,0:0,217,423	0/0:4,0:4:0.982193,0.017807,0:0,12,133
chr10	6947174	chr10_6947174_A_C	A	C	.	PASS	AF=0.192308;DP=246;NS=13;AN=26;MAF=0.192308;AC=5;AC_Het=5;AC_Hom=0;AC_Hemi=0;HWE=1	GT:AD:DP:GP:PL	0/0:24,0:24:1,0,0:0,72,332	0/0:5,0:5:0.982316,0.017684,0:0,15,152	0/0:21,0:21:1,0,0:0,63,355	0/1:5,11:16:0,1,0:228,0,121	0/1:3,8:11:0,1,0:197,0,71	0/0:1,0:1:0.776344,0.22363,2.6e-05:0,3,34	0/0:1,0:1:0.776354,0.223633,1.3e-05:0,3,37	0/0:1,0:1:0.776354,0.223633,1.3e-05:0,3,37	0/1:11,11:22:0,1,0:233,0,231	0/1:25,30:55:0,1,0:344,0,316	0/1:11,11:22:0,1,0:242,0,236	0/0:63,0:63:1,0,0:0,190,388	0/0:2,0:2:0.874106,0.125894,0:0,6,70
chr10	6950038	chr10_6950038_C_T	C	T	.	PASS	AF=0.458333;DP=248;NS=12;AN=24;MAF=0.458333;AC=11;AC_Het=3;AC_Hom=8;AC_Hemi=0;HWE=0.103129	GT:AD:DP:GP:PL	1/1:0,24:24:0,0,1:352,72,0	1/1:0,3:3:0,0.209638,0.790362:80,9,0	1/1:0,15:15:0,6.5e-05,0.999935:318,45,0	0/1:4,5:9:0,1,0:118,0,96	0/1:3,4:7:0,1,0:88,0,81	./.:0,0:0:0.265018,0.499562,0.23542:0,0,0	0/0:1,0:1:0.514772,0.485171,5.8e-05:0,3,39	0/0:1,0:1:0.514727,0.485128,0.000145:0,3,35	0/0:11,0:11:0.999081,0.000919,0:0,33,282	0/0:38,0:38:1,0,0:0,114,411	0/0:20,0:20:0.999998,2e-06,0:0,60,347	0/1:55,60:115:0,1,0:369,0,348	1/1:0,4:4:0,0.117092,0.882908:91,12,0
chr10	6959135	chr10_6959135_C_T	C	T	.	PASS	AF=0.153846;DP=246;NS=13;AN=26;MAF=0.153846;AC=4;AC_Het=4;AC_Hom=0;AC_Hemi=0;HWE=1	GT:AD:DP:GP:PL	0/0:33,1:34:1,0,0:0,65,356	0/0:6,0:6:0.994726,0.005274,0:0,18,159	0/1:12,3:15:0.000207,0.999793,0:42,0,241	0/1:18,2:20:0.287108,0.712892,0:9,0,275	0/0:22,0:22:1,0,0:0,66,342	0/0:7,0:7:0.997356,0.002644,0:0,21,191	0/0:5,0:5:0.989508,0.010492,0:0,15,157	0/1:0,1:1:0.001591,0.853588,0.144821:35,3,0	0/0:18,1:19:0.99948,0.00052,0:0,28,290	0/0:31,3:34:0.994541,0.005459,0:0,18,308	0/1:16,2:18:0.114327,0.885673,0:14,0,260	0/0:54,5:59:0.999919,8.1e-05,0:0,36,299	0/0:6,0:6:0.994726,0.005274,0:0,18,159
chr10	6962391	chr10_6962391_C_A	C	A	.	PASS	AF=0.375;DP=265;NS=12;AN=24;MAF=0.375;AC=9;AC_Het=5;AC_Hom=4;AC_Hemi=0;HWE=1	GT:AD:DP:GP:PL	0/0:24,0:24:1,0,0:0,72,378	1/1:0,6:6:0,0.050608,0.949392:192,18,0	0/0:12,0:12:0.999714,0.000286,0:0,36,285	0/0:13,0:13:0.999857,0.000143,0:0,39,236	0/0:12,0:12:0.999714,0.000286,0:0,36,224	0/1:2,1:3:0.002152,0.997847,0:26,0,65	./.:0,0:0:0.397446,0.465974,0.13658:0,0,0	0/0:6,0:6:0.982011,0.017989,0:0,18,146	0/1:10,11:21:0,1,0:242,0,219	0/1:23,10:33:0,1,0:181,0,317	0/1:9,5:14:0,1,0:116,0,206	0/1:64,52:116:0,1,0:341,0,342	1/1:0,5:5:0,0.096341,0.903659:158,15,0
chr10	6985751	chr10_6985751_T_C	T	C	.	PASS	AF=0.115385;DP=238;NS=13;AN=26;MAF=0.115385;AC=3;AC_Het=3;AC_Hom=0;AC_Hemi=0;HWE=1	GT:AD:DP:GP:PL	0/0:16,0:16:0.999996,4e-06,0:0,48,232	0/0:5,0:5:0.991179,0.008821,0:0,15,138	0/1:10,5:15:0,1,0:109,0,225	0/0:16,0:16:0.999996,4e-06,0:0,48,333	0/1:11,2:13:0.00714,0.99286,0:27,0,249	0/0:8,0:8:0.998889,0.001111,0:0,24,217	0/0:3,0:3:0.965623,0.034377,0:0,9,93	0/0:1,0:1:0.875345,0.124653,2e-06:0,3,40	0/0:17,1:18:0.986499,0.013501,0:0,13,288	0/0:43,3:46:0.999954,4.6e-05,0:0,38,321	0/1:20,3:23:0.000837,0.999163,0:36,0,289	0/0:72,0:72:1,0,0:0,217,435	0/0:2,0:2:0.933531,0.066469,0:0,6,74
chr10	6986133	chr10_6986133_C_A	C	A	.	PASS	AF=0.416667;DP=252;NS=12;AN=24;MAF=0.416667;AC=10;AC_Het=4;AC_Hom=6;AC_Hemi=0;HWE=0.289272	GT:AD:DP:GP:PL	0/1:1,11:12:0,0.573708,0.426292:191,3,0	1/1:0,2:2:0,0.407874,0.592126:70,6,0	1/1:0,24:24:0,0,1:366,72,0	0/1:3,1:4:0.00276,0.99724,0:24,0,92	0/1:2,1:3:0.001098,0.998902,0:28,0,65	0/0:5,0:5:0.956605,0.043395,0:0,15,162	./.:0,0:0:0.335731,0.487384,0.176885:0,0,0	0/0:2,0:2:0.733718,0.266282,0:0,6,71	0/0:27,1:28:0.999973,2.7e-05,0:0,47,372	0/0:70,2:72:1,0,0:0,148,398	0/0:26,2:28:0.822509,0.177491,0:0,8,330	0/1:32,34:66:0,1,0:225,0,249	1/1:0,2:2:0,0.407874,0.592126:67,6,0
chr10	6987931	chr10_6987931_G_A	G	A	.	PASS	AF=0.384615;DP=250;NS=13;AN=26;MAF=0.384615;AC=10;AC_Het=4;AC_Hom=6;AC_Hemi=0;HWE=0.255674	GT:AD:DP:GP:PL	1/1:0,21:21:0,1e-06,0.999999:350,63,0	0/0:7,0:7:0.989694,0.010306,0:0,21,216	1/1:0,15:15:0,9.2e-05,0.999908:315,45,0	0/1:7,2:9:4e-06,0.999996,0:53,0,181	0/0:12,0:12:0.999675,0.000325,0:0,36,294	0/1:2,4:6:0,0.999992,8e-06:122,0,46	1/1:0,8:8:0,0.011585,0.988415:231,24,0	0/1:0,1:1:0.000226,0.599913,0.399861:36,3,0	0/0:19,0:19:0.999997,3e-06,0:0,57,354	0/0:40,0:40:1,0,0:0,120,419	0/0:19,0:19:0.999997,3e-06,0:0,57,351	0/1:61,17:78:0,1,0:176,0,334	0/0:14,0:14:0.999919,8.1e-05,0:0,42,314
chr10	6989013	chr10_6989013_T_A	T	A	.	PASS	AF=0.227273;DP=131;NS=11;AN=22;MAF=0.227273;AC=5;AC_Het=1;AC_Hom=4;AC_Hemi=0;HWE=0.037594	GT:AD:DP:GP:PL	./.:0,0:0:0.580779,0.362619,0.056602:0,0,0	1/1:0,10:10:0,0.006217,0.993783:265,30,0	0/0:2,0:2:0.864985,0.135015,0:0,6,69	0/0:9,0:9:0.998782,0.001218,0:0,27,250	0/0:12,0:12:0.999848,0.000152,0:0,36,304	0/1:1,2:3:0,0.999686,0.000313:65,0,27	0/0:6,0:6:0.990339,0.009661,0:0,18,180	./.:0,0:0:0.580779,0.362619,0.056602:0,0,0	0/0:16,0:16:0.99999,1e-05,0:0,48,328	0/0:40,0:40:1,0,0:0,120,416	0/0:19,0:19:0.999999,1e-06,0:0,57,355	0/0:9,1:10:0.620176,0.379824,0:0,0,211	1/1:0,4:4:0,0.285914,0.714086:145,12,0
chr10	6990525	chr10_6990525_A_C	A	C	.	PASS	AF=0.125;DP=135;NS=12;AN=24;MAF=0.125;AC=3;AC_Het=3;AC_Hom=0;AC_Hemi=0;HWE=1	GT:AD:DP:GP:PL	./.:0,0:0:0.732498,0.246726,0.020776:0,0,0	0/0:1,0:1:0.855856,0.144137,8e-06:0,3,35	0/1:9,7:16:0,1,0:174,0,212	0/1:3,1:4:0.009386,0.990614,0:25,0,89	0/0:5,0:5:0.989584,0.010416,0:0,15,167	0/0:1,0:1:0.855858,0.144137,5e-06:0,3,37	0/0:6,0:6:0.994765,0.005235,0:0,18,175	0/0:4,0:4:0.979383,0.020617,0:0,12,118	0/0:15,0:15:0.99999,1e-05,0:0,45,323	0/0:38,0:38:1,0,0:0,114,419	0/0:15,0:15:0.99999,1e-05,0:0,45,314	0/1:20,9:29:0,1,0:165,0,309	0/0:1,0:1:0.85586,0.144138,2e-06:0,3,41
chr10	6990535	chr10_6990535_A_C	A	C	.	PASS	AF=0.166667;DP=135;NS=12;AN=24;MAF=0.166667;AC=4;AC_Het=4;AC_Hom=0;AC_Hemi=0;HWE=1	GT:AD:DP:GP:PL	./.:0,0:0:0.67347,0.294365,0.032166:0,0,0	0/1:1,2:3:1e-06,0.99993,6.9e-05:65,0,32	0/0:9,0:9:0.999147,0.000853,0:0,27,255	0/0:3,0:3:0.948196,0.051804,0:0,9,105	0/1:4,1:5:0.005781,0.994219,0:26,0,125	0/0:1,0:1:0.820589,0.179333,7.8e-05:0,3,27	0/0:4,0:4:0.973409,0.026591,0:0,12,118	0/0:3,0:3:0.948196,0.051804,0:0,9,92	0/0:11,0:11:0.999787,0.000213,0:0,33,275	0/0:30,0:30:1,0,0:0,90,391	0/0:13,0:13:0.999947,5.3e-05,0:0,39,298	0/1:18,33:51:0,1,0:337,0,233	0/1:1,1:2:0.000914,0.998912,0.000174:34,0,28
chr10	6994863	chr10_6994863_C_T	C	T	.	PASS	AF=0.125;DP=259;NS=12;AN=24;MAF=0.125;AC=3;AC_Het=1;AC_Hom=2;AC_Hemi=0;HWE=0.130435	GT:AD:DP:GP:PL	0/1:11,14:25:0,1,0:249,0,215	0/0:6,0:6:0.995827,0.004173,0:0,18,185	0/0:19,0:19:0.999999,1e-06,0:0,57,348	0/0:13,0:13:0.999967,3.3e-05,0:0,39,290	0/0:12,0:12:0.999935,6.5e-05,0:0,36,261	0/0:3,0:3:0.967566,0.032434,0:0,9,113	0/0:1,0:1:0.881488,0.118196,0.000316:0,3,17	./.:0,0:0:0.777512,0.208509,0.013979:0,0,0	0/0:19,0:19:0.999999,1e-06,0:0,57,352	0/0:41,0:41:1,0,0:0,123,406	0/0:19,0:19:0.999999,1e-06,0:0,57,335	0/0:95,0:95:1,0,0:0,286,452	1/1:0,5:5:0,0.317915,0.682085:161,15,0
chr10	6996474	chr10_6996474_C_A	C	A	.	PASS	AF=0.416667;DP=130;NS=12;AN=24;MAF=0.416667;AC=10;AC_Het=4;AC_Hom=6;AC_Hemi=0;HWE=0.289272	GT:AD:DP:GP:PL	1/1:0,17:17:0,1.9e-05,0.999981:297,51,0	0/1:1,5:6:0,0.803587,0.196413:119,0,2	0/1:2,9:11:0,0.996614,0.003386:178,0,21	0/1:12,5:17:0,1,0:107,0,224	0/1:5,1:6:0.008083,0.991917,0:19,0,94	0/0:1,0:1:0.560723,0.439104,0.000172:0,3,33	0/0:4,0:4:0.910842,0.089158,0:0,12,128	1/1:0,4:4:0,0.137644,0.862356:111,12,0	0/0:7,0:7:0.987913,0.012087,0:0,21,187	0/0:25,0:25:1,0,0:0,75,336	0/0:14,0:14:0.999904,9.6e-05,0:0,42,280	1/1:2,16:18:0,0.05446,0.94554:293,16,0	./.:0,0:0:0.314517,0.492602,0.192881:0,0,0
chr10	7003802	chr10_7003802_T_C	T	C	.	PASS	AF=0.269231;DP=149;NS=13;AN=26;MAF=0.269231;AC=7;AC_Het=5;AC_Hom=2;AC_Hemi=0;HWE=1	GT:AD:DP:GP:PL	0/0:8,0:8:0.997175,0.002825,0:0,24,177	1/1:0,4:4:0,0.256298,0.743702:141,12,0	0/0:11,0:11:0.999646,0.000354,0:0,33,283	0/0:12,0:12:0.999823,0.000177,0:0,36,298	0/0:8,0:8:0.997175,0.002825,0:0,24,196	0/1:4,3:7:0,1,0:77,0,111	0/0:7,0:7:0.994365,0.005635,0:0,21,216	0/0:2,0:2:0.846491,0.153509,0:0,6,77	0/1:4,4:8:0,1,0:111,0,111	0/1:18,22:40:0,1,0:329,0,285	0/1:7,11:18:0,1,0:254,0,173	0/1:5,11:16:0,1,0:181,0,94	0/0:6,0:6:0.988793,0.011207,0:0,18,205
chr10	7003842	chr10_7003842_G_A	G	A	.	PASS	AF=0.153846;DP=120;NS=13;AN=26;MAF=0.153846;AC=4;AC_Het=4;AC_Hom=0;AC_Hemi=0;HWE=1	GT:AD:DP:GP:PL	0/1:0,1:1:0.001641,0.801968,0.196391:33,3,0	0/0:2,0:2:0.890916,0.109084,0:0,6,76	0/1:6,3:9:0,1,0:74,0,163	0/0:11,1:12:0.768647,0.231353,0:0,2,227	0/0:5,0:5:0.984926,0.015074,0:0,15,164	0/0:4,0:4:0.9703,0.0297,0:0,12,142	0/0:5,0:5:0.984926,0.015074,0:0,15,144	0/1:0,2:2:1e-06,0.671241,0.328758:69,6,0	0/0:8,1:9:0.51011,0.48989,0:3,0,203	0/0:37,1:38:1,0,0:0,83,383	0/1:18,2:20:0.357281,0.642719,0:6,0,250	0/0:10,0:10:0.999522,0.000478,0:0,30,173	0/0:3,0:3:0.942312,0.057688,0:0,9,96
chr10	7003901	chr10_7003901_C_A	C	A	.	PASS	AF=0.153846;DP=140;NS=13;AN=26;MAF=0.153846;AC=4;AC_Het=4;AC_Hom=0;AC_Hemi=0;HWE=1	GT:AD:DP:GP:PL	0/0:7,0:7:0.997346,0.002654,0:0,21,119	0/1:6,2:8:0.000231,0.999769,0:41,0,134	0/0:12,0:12:0.999917,8.3e-05,0:0,36,238	0/0:2,0:2:0.921527,0.078473,0:0,6,63	0/1:2,2:4:1e-05,0.999989,0:54,0,58	0/1:3,1:4:0.420948,0.579052,0:6,0,75	0/0:3,0:3:0.959162,0.040838,0:0,9,73	0/0:2,0:2:0.921527,0.078473,0:0,6,71	0/0:12,1:13:0.923185,0.076815,0:0,6,241	0/0:33,2:35:0.999995,5e-06,0:0,49,356	0/1:15,2:17:0.093252,0.906748,0:15,0,263	0/0:28,1:29:1,0,0:0,71,346	0/0:4,0:4:0.979155,0.020845,0:0,12,126
chr10	7004478	chr10_7004478_C_T	C	T	.	PASS	AF=0.25;DP=231;NS=12;AN=24;MAF=0.25;AC=6;AC_Het=4;AC_Hom=2;AC_Hemi=0;HWE=1	GT:AD:DP:GP:PL	./.:0,0:0:0.547944,0.384577,0.067479:0,0,0	0/0:10,0:10:0.999315,0.000685,0:0,30,249	1/1:0,7:7:0,0.042624,0.957376:163,21,0	0/0:10,0:10:0.999315,0.000685,0:0,30,233	0/0:11,0:11:0.999657,0.000343,0:0,33,283	0/0:4,0:4:0.957979,0.042021,0:0,12,139	0/0:2,0:2:0.850731,0.149269,0:0,6,69	0/0:4,0:4:0.957979,0.042021,0:0,12,137	0/1:7,9:16:0,1,0:190,0,160	0/1:16,29:45:0,1,0:322,0,238	0/1:5,9:14:0,1,0:190,0,103	0/1:49,50:99:0,1,0:346,0,352	0/0:4,0:4:0.957979,0.042021,0:0,12,124
chr10	7005711	chr10_7005711_C_T	C	T	.	PASS	AF=0.384615;DP=229;NS=13;AN=26;MAF=0.384615;AC=10;AC_Het=10;AC_Hom=0;AC_Hemi=0;HWE=0.0747611	GT:AD:DP:GP:PL	0/1:13,7:20:0,1,0:144,0,225	0/1:2,2:4:1e-06,0.999999,0:59,0,61	0/0:15,0:15:0.99996,4e-05,0:0,45,320	0/1:7,3:10:0,1,0:82,0,161	0/1:1,2:3:0,0.998963,0.001037:63,0,25	0/0:8,0:8:0.994932,0.005068,0:0,24,204	0/1:3,2:5:1e-06,0.999999,0:59,0,88	0/1:1,1:2:0.000969,0.998901,0.00013:29,0,34	0/1:18,6:24:0,1,0:103,0,312	0/0:36,4:40:0.694141,0.305859,0:0,5,333	0/1:21,2:23:0.048566,0.951434,0:12,0,326	0/1:56,15:71:0,1,0:122,0,332	0/1:3,1:4:0.000974,0.999026,0:29,0,92
chr10	7005766	chr10_7005766_G_C	G	C	.	PASS	AF=0.230769;DP=267;NS=13;AN=26;MAF=0.230769;AC=6;AC_Het=6;AC_Hom=0;AC_Hemi=0;HWE=1	GT:AD:DP:GP:PL	0/0:24,2:26:0.992222,0.007778,0:0,19,252	0/1:2,2:4:8e-06,0.999992,0:53,0,60	0/0:17,0:17:0.999995,5e-06,0:0,51,328	0/0:13,1:14:0.717095,0.282905,0:0,2,249	0/1:5,1:6:0.012315,0.987685,0:21,0,119	0/0:8,0:8:0.997483,0.002517,0:0,24,170	0/1:2,2:4:1e-06,0.999999,0:62,0,64	0/1:2,1:3:0.001556,0.998444,0:30,0,66	0/1:18,4:22:1.9e-05,0.999981,0:49,0,292	0/0:47,4:51:0.999943,5.7e-05,0:0,41,357	0/0:16,1:17:0.941548,0.058452,0:0,10,295	0/1:76,13:89:2.8e-05,0.999972,0:47,0,290	0/0:6,0:6:0.990007,0.009993,0:0,18,195
chr10	7005937	chr10_7005937_G_A	G	A	.	PASS	AF=0.192308;DP=266;NS=13;AN=26;MAF=0.192308;AC=5;AC_Het=5;AC_Hom=0;AC_Hemi=0;HWE=1	GT:AD:DP:GP:PL	0/0:22,1:23:0.999992,8e-06,0:0,48,346	0/1:8,2:10:0.000129,0.999871,0:42,0,202	0/0:19,0:19:0.999999,1e-06,0:0,57,363	0/1:15,2:17:0.014837,0.985163,0:21,0,282	0/1:12,2:14:0.001325,0.998675,0:32,0,259	0/0:6,0:6:0.992223,0.007777,0:0,18,188	0/1:1,2:3:2e-06,0.999918,8e-05:59,0,32	0/0:2,0:2:0.888559,0.111441,0:0,6,70	0/1:15,2:17:0.014837,0.985163,0:21,0,287	0/0:28,2:30:0.998147,0.001853,0:0,24,346	0/0:14,1:15:0.891498,0.108502,0:0,6,290	0/0:96,8:104:1,0,0:0,103,362	0/0:5,0:5:0.984565,0.015435,0:0,15,155
chr10	7006268	chr10_7006268_C_T	C	T	.	PASS	AF=0.192308;DP=263;NS=13;AN=26;MAF=0.192308;AC=5;AC_Het=5;AC_Hom=0;AC_Hemi=0;HWE=1	GT:AD:DP:GP:PL	0/1:28,5:33:6.2e-05,0.999938,0:44,0,315	0/0:1,0:1:0.775553,0.224431,1.6e-05:0,3,36	0/0:21,0:21:1,0,0:0,63,356	0/0:12,0:12:0.999859,0.000141,0:0,36,290	0/0:10,0:10:0.999435,0.000565,0:0,30,266	0/0:4,0:4:0.965091,0.034909,0:0,12,133	0/0:2,0:2:0.873599,0.126401,0:0,6,76	0/0:1,0:1:0.775559,0.224433,8e-06:0,3,39	0/1:9,4:13:0,1,0:100,0,211	0/1:24,17:41:0,1,0:262,0,295	0/1:10,13:23:0,1,0:250,0,212	0/1:44,57:101:0,1,0:364,0,331	0/0:1,0:1:0.775545,0.224429,2.6e-05:0,3,34
chr10	7015128	chr10_7015128_A_C	A	C	.	PASS	AF=0.333333;DP=140;NS=12;AN=24;MAF=0.333333;AC=8;AC_Het=2;AC_Hom=6;AC_Hemi=0;HWE=0.0437475	GT:AD:DP:GP:PL	1/1:0,7:7:0,0.028758,0.971242:192,21,0	0/0:1,0:1:0.654582,0.345395,2.3e-05:0,3,39	1/1:0,13:13:0,0.000462,0.999538:266,39,0	0/1:2,2:4:2e-06,0.999998,0:58,0,66	0/1:4,1:5:0.002402,0.997598,0:26,0,117	1/1:0,2:2:0,0.486537,0.513463:70,6,0	0/0:1,0:1:0.654537,0.345372,9.1e-05:0,3,33	0/0:3,0:3:0.883461,0.116539,0:0,9,97	0/0:12,0:12:0.999742,0.000258,0:0,36,200	0/0:44,0:44:1,0,0:0,132,384	0/0:13,0:13:0.999871,0.000129,0:0,39,272	0/0:35,0:35:1,0,0:0,105,361	./.:0,0:0:0.428494,0.452201,0.119305:0,0,0
chr10	7015133	chr10_7015133_A_C	A	C	.	PASS	AF=0.458333;DP=137;NS=12;AN=24;MAF=0.458333;AC=11;AC_Het=7;AC_Hom=4;AC_Hemi=0;HWE=1	GT:AD:DP:GP:PL	0/1:6,4:10:0,1,0:101,0,110	0/0:1,0:1:0.510186,0.48972,9.4e-05:0,3,37	0/1:4,2:6:6e-06,0.999994,0:49,0,104	1/1:0,3:3:0,0.206625,0.793375:103,9,0	1/1:0,2:2:0,0.342487,0.657513:73,6,0	0/1:1,2:3:1e-06,0.998787,0.001212:57,0,26	0/1:0,1:1:0.001059,0.509689,0.489252:27,3,0	0/0:2,0:2:0.675704,0.324296,0:0,6,67	0/1:10,3:13:1e-06,0.999999,0:59,0,231	0/1:29,13:42:0,1,0:165,0,341	0/1:7,2:9:2.6e-05,0.999974,0:43,0,186	0/0:45,0:45:1,0,0:0,135,409	./.:0,0:0:0.260336,0.499791,0.239873:0,0,0
chr10	7018741	chr10_7018741_C_T	C	T	.	PASS	AF=0.192308;DP=256;NS=13;AN=26;MAF=0.192308;AC=5;AC_Het=3;AC_Hom=2;AC_Hemi=0;HWE=0.373913	GT:AD:DP:GP:PL	0/0:22,0:22:1,0,0:0,66,358	0/0:4,0:4:0.972892,0.027108,0:0,12,145	0/1:9,6:15:0,1,0:151,0,216	0/1:8,1:9:0.186309,0.813691,0:10,0,205	0/1:1,6:7:0,0.995513,0.004487:174,0,14	0/0:2,0:2:0.899721,0.100279,0:0,6,79	0/0:2,0:2:0.899721,0.100279,0:0,6,80	1/1:0,4:4:0,0.359274,0.640726:122,12,0	0/0:15,0:15:0.999986,1.4e-05,0:0,45,314	0/0:37,0:37:1,0,0:0,111,411	0/0:19,0:19:0.999999,1e-06,0:0,57,356	0/0:117,0:117:1,0,0:0,352,465	0/0:3,0:3:0.947214,0.052786,0:0,9,107
chr10	7028653	chr10_7028653_C_T	C	T	.	PASS	AF=0.115385;DP=267;NS=13;AN=26;MAF=0.115385;AC=3;AC_Het=3;AC_Hom=0;AC_Hemi=0;HWE=1	GT:AD:DP:GP:PL	0/0:11,0:11:0.999851,0.000149,0:0,33,265	0/1:6,2:8:4.8e-05,0.999952,0:48,0,167	0/0:21,0:21:1,0,0:0,63,347	0/0:10,1:11:0.572192,0.427808,0:4,0,228	0/0:12,0:12:0.999925,7.5e-05,0:0,36,294	0/1:7,2:9:8.4e-05,0.999916,0:46,0,182	0/1:2,1:3:0.008218,0.991782,0:26,0,67	0/0:4,0:4:0.981281,0.018719,0:0,12,128	0/0:13,0:13:0.999963,3.7e-05,0:0,39,275	0/0:32,2:34:0.99991,9e-05,0:0,35,338	0/0:17,1:18:0.997074,0.002926,0:0,20,312	0/0:115,0:115:1,0,0:0,346,464	0/0:8,0:8:0.998809,0.001191,0:0,24,215
chr10	7032242	chr10_7032242_C_T	C	T	.	PASS	AF=0.153846;DP=274;NS=13;AN=26;MAF=0.153846;AC=4;AC_Het=0;AC_Hom=4;AC_Hemi=0;HWE=0.00521739	GT:AD:DP:GP:PL	0/0:33,0:33:1,0,0:0,99,397	1/1:0,6:6:0,0.152192,0.847808:193,18,0	0/0:16,0:16:0.999995,5e-06,0:0,48,328	0/0:12,0:12:0.999915,8.5e-05,0:0,36,295	0/0:15,0:15:0.999989,1.1e-05,0:0,45,296	0/0:7,0:7:0.997288,0.002712,0:0,21,179	0/0:6,0:6:0.99459,0.00541,0:0,18,163	0/0:3,0:3:0.958297,0.041703,0:0,9,92	0/0:14,0:14:0.999979,2.1e-05,0:0,42,307	0/0:34,0:34:1,0,0:0,102,392	0/0:12,0:12:0.999915,8.5e-05,0:0,36,296	0/0:107,0:107:1,0,0:0,322,446	1/1:0,8:8:0,0.04295,0.95705:203,24,0
chr10	7040033	chr10_7040033_G_A	G	A	.	PASS	AF=0.346154;DP=265;NS=13;AN=26;MAF=0.346154;AC=9;AC_Het=5;AC_Hom=4;AC_Hemi=0;HWE=0.578215	GT:AD:DP:GP:PL	0/0:22,0:22:1,0,0:0,66,365	1/1:0,9:9:0,0.007341,0.992659:256,27,0	0/0:18,0:18:0.999996,4e-06,0:0,54,343	0/1:4,3:7:0,1,0:86,0,114	0/1:4,5:9:0,1,0:148,0,111	0/0:2,0:2:0.791092,0.208908,0:0,6,72	1/1:0,2:2:0,0.486301,0.513699:81,6,0	0/0:2,0:2:0.791092,0.208908,0:0,6,75	0/1:10,6:16:0,1,0:132,0,223	0/1:32,18:50:0,1,0:261,0,354	0/1:11,9:20:0,1,0:195,0,223	0/0:102,0:102:1,0,0:0,307,453	0/0:4,0:4:0.938071,0.061929,0:0,12,129
chr10	7040648	chr10_7040648_A_C	A	C	.	PASS	AF=0.416667;DP=242;NS=12;AN=24;MAF=0.416667;AC=10;AC_Het=8;AC_Hom=2;AC_Hemi=0;HWE=0.547718	GT:AD:DP:GP:PL	0/0:19,0:19:0.999997,3e-06,0:0,57,354	0/1:3,1:4:0.231036,0.768964,0:3,0,95	0/1:4,19:23:0,0.999998,2e-06:294,0,54	1/1:0,7:7:0,0.019088,0.980912:202,21,0	0/1:4,8:12:0,1,0:206,0,91	0/0:1,0:1:0.554639,0.445325,3.6e-05:0,3,40	0/1:0,1:1:0.000109,0.554594,0.445297:38,3,0	./.:0,0:0:0.307644,0.494025,0.198331:0,0,0	0/1:17,17:34:0,1,0:264,0,268	0/1:31,22:53:0,1,0:287,0,310	0/1:13,17:30:0,1,0:273,0,235	0/1:18,35:53:0,1,0:323,0,207	0/0:5,0:5:0.952218,0.047782,0:0,15,149
chr10	7046993	chr10_7046993_T_C	T	C	.	PASS	AF=0.375;DP=171;NS=12;AN=24;MAF=0.375;AC=9;AC_Het=7;AC_Hom=2;AC_Hemi=0;HWE=0.592947	GT:AD:DP:GP:PL	1/1:0,6:6:0,0.04954,0.95046:176,18,0	0/1:7,1:8:0.032715,0.967285,0:14,0,188	0/1:10,1:11:0.145832,0.854168,0:7,0,237	0/1:4,1:5:0.002115,0.997885,0:26,0,125	0/1:9,2:11:7.2e-05,0.999928,0:41,0,204	0/0:2,0:2:0.769376,0.230624,0:0,6,69	0/1:3,1:4:0.0042,0.9958,0:23,0,84	./.:0,0:0:0.39086,0.468656,0.140484:0,0,0	0/0:19,1:20:0.998847,0.001153,0:0,30,275	0/0:32,2:34:0.999694,0.000306,0:0,36,345	0/0:23,0:23:1,0,0:0,69,356	0/1:29,13:42:0,1,0:139,0,311	0/1:4,1:5:0.002115,0.997885,0:26,0,125
chr10	7047034	chr10_7047034_T_C	T	C	.	PASS	AF=0.423077;DP=259;NS=13;AN=26;MAF=0.423077;AC=11;AC_Het=11;AC_Hom=0;AC_Hemi=0;HWE=0.023341	GT:AD:DP:GP:PL	0/1:12,14:26:0,1,0:171,0,215	0/1:10,1:11:0.211238,0.788762,0:4,0,231	0/1:14,3:17:0.000141,0.999859,0:37,0,271	0/1:6,3:9:0,1,0:69,0,143	0/1:6,2:8:9e-06,0.999991,0:49,0,135	0/0:6,0:6:0.976737,0.023263,0:0,18,168	0/1:4,1:5:0.004169,0.995831,0:22,0,118	0/1:0,1:1:0.000235,0.567336,0.432428:35,3,0	0/0:17,1:18:0.99417,0.00583,0:0,24,278	0/1:38,16:54:0,1,0:167,0,348	0/1:23,5:28:0,1,0:67,0,313	0/1:40,30:70:0,1,0:241,0,317	0/1:4,2:6:2e-06,0.999998,0:55,0,110
chr10	7047403	chr10_7047403_T_C	T	C	.	PASS	AF=0.458333;DP=263;NS=12;AN=24;MAF=0.458333;AC=11;AC_Het=9;AC_Hom=2;AC_Hemi=0;HWE=0.238505	GT:AD:DP:GP:PL	1/1:0,6:6:0,0.039186,0.960814:165,18,0	0/1:10,1:11:0.117848,0.882152,0:7,0,217	0/1:13,10:23:0,1,0:180,0,257	0/1:8,6:14:0,1,0:137,0,190	0/1:5,2:7:5.3e-05,0.999947,0:41,0,136	0/1:4,1:5:0.006556,0.993444,0:20,0,118	0/1:7,2:9:4e-05,0.99996,0:42,0,165	./.:0,0:0:0.320574,0.491237,0.188189:0,0,0	0/1:8,1:9:0.249704,0.750296,0:3,0,200	0/0:28,2:30:0.999746,0.000254,0:0,38,354	0/1:18,2:20:0.177107,0.822893,0:5,0,302	0/0:97,14:111:0.998389,0.001611,0:0,30,296	0/1:9,6:15:0,1,0:153,0,193
chr10	7047404	chr10_7047404_G_A	G	A	.	PASS	AF=0.333333;DP=263;NS=12;AN=24;MAF=0.333333;AC=8;AC_Het=8;AC_Hom=0;AC_Hemi=0;HWE=0.216045	GT:AD:DP:GP:PL	0/0:6,0:6:0.98694,0.01306,0:0,18,165	0/1:10,1:11:0.19466,0.80534,0:7,0,215	0/0:20,2:22:0.935746,0.064254,0:0,11,306	0/1:12,2:14:0.000485,0.999515,0:34,0,245	0/1:5,1:6:0.029178,0.970822,0:16,0,139	0/1:4,1:5:0.0118,0.9882,0:20,0,117	0/1:7,2:9:7.2e-05,0.999928,0:42,0,166	./.:0,0:0:0.493525,0.417977,0.088498:0,0,0	0/1:8,1:9:0.375843,0.624157,0:3,0,201	0/0:29,2:31:0.996858,0.003142,0:0,24,340	0/1:18,2:20:0.328797,0.671203,0:4,0,295	0/0:101,14:115:0.999931,6.9e-05,0:0,41,310	0/1:9,6:15:0,1,0:155,0,201
chr10	7048370	chr10_7048370_C_T	C	T	.	PASS	AF=0.416667;DP=264;NS=12;AN=24;MAF=0.416667;AC=10;AC_Het=8;AC_Hom=2;AC_Hemi=0;HWE=0.547718	GT:AD:DP:GP:PL	0/1:21,8:29:0,1,0:149,0,299	0/1:0,1:1:6.8e-05,0.592384,0.407547:41,3,0	0/1:20,3:23:0.000133,0.999867,0:37,0,298	0/1:8,1:9:0.035864,0.964136,0:13,0,213	0/0:6,0:6:0.978954,0.021046,0:0,18,192	1/1:0,2:2:1e-06,0.420881,0.579118:61,6,0	0/1:2,1:3:0.001159,0.998841,0:28,0,66	./.:0,0:0:0.35097,0.482915,0.166116:0,0,0	0/1:12,5:17:0,1,0:102,0,246	0/0:48,4:52:0.996365,0.003635,0:0,26,336	0/1:22,3:25:0.024962,0.975038,0:15,0,312	0/1:84,11:95:0.423327,0.576673,0:0,0,266	0/0:2,0:2:0.744059,0.255941,0:0,6,68
chr10	7048552	chr10_7048552_A_G	A	G	.	PASS	AF=0.291667;DP=264;NS=12;AN=24;MAF=0.291667;AC=7;AC_Het=3;AC_Hom=4;AC_Hemi=0;HWE=0.194508	GT:AD:DP:GP:PL	1/1:0,9:9:0,0.008992,0.991008:238,27,0	0/0:4,0:4:0.94894,0.05106,0:0,12,107	1/1:0,15:15:0,0.000142,0.999858:323,45,0	0/1:5,8:13:0,1,0:125,0,110	0/1:4,5:9:0,1,0:130,0,99	0/1:5,3:8:0,1,0:83,0,120	0/0:2,0:2:0.822886,0.177114,0:0,6,63	./.:0,0:0:0.488695,0.420745,0.090561:0,0,0	0/0:24,0:24:1,0,0:0,72,366	0/0:51,0:51:1,0,0:0,154,423	0/0:22,0:22:1,0,0:0,66,373	0/0:99,0:99:1,0,0:0,298,458	0/0:8,0:8:0.996648,0.003352,0:0,24,227
chr10	7051890	chr10_7051890_G_A	G	A	.	PASS	AF=0.346154;DP=218;NS=13;AN=26;MAF=0.346154;AC=9;AC_Het=5;AC_Hom=4;AC_Hemi=0;HWE=0.578215	GT:AD:DP:GP:PL	1/1:1,17:18:0,0.029178,0.970822:289,21,0	0/0:5,0:5:0.969193,0.030807,0:0,15,150	0/0:25,0:25:1,0,0:0,75,368	0/1:4,1:5:0.009844,0.990156,0:20,0,107	0/1:6,1:7:0.038237,0.961763,0:14,0,134	0/0:3,0:3:0.887197,0.112803,0:0,9,102	1/1:0,2:2:9e-06,0.49573,0.504261:54,6,0	0/0:1,0:1:0.662847,0.337118,3.4e-05:0,3,37	0/1:7,4:11:0,1,0:95,0,149	0/1:12,6:18:0,1,0:127,0,253	0/1:10,1:11:0.202124,0.797876,0:6,0,228	0/0:108,0:108:1,0,0:0,325,466	0/0:4,0:4:0.940228,0.059772,0:0,12,132
chr10	7054842	chr10_7054842_A_T	A	T	.	PASS	AF=0.375;DP=216;NS=12;AN=24;MAF=0.375;AC=9;AC_Het=7;AC_Hom=2;AC_Hemi=0;HWE=0.592947	GT:AD:DP:GP:PL	0/0:9,0:9:0.997361,0.002639,0:0,27,228	0/1:1,1:2:0.000234,0.997625,0.002141:35,0,22	0/0:27,0:27:1,0,0:0,81,403	0/1:2,4:6:0,0.999999,1e-06:133,0,56	1/1:0,3:3:0,0.269549,0.730451:110,9,0	./.:0,0:0:0.355384,0.481514,0.163102:0,0,0	0/1:0,1:1:0.000278,0.595973,0.403749:35,3,0	0/0:1,0:1:0.594097,0.402471,0.003433:0,3,19	0/1:11,7:18:0,1,0:165,0,212	0/1:19,19:38:0,1,0:329,0,299	0/1:11,10:21:0,1,0:221,0,242	0/1:72,15:87:0,1,0:121,0,318	0/0:3,0:3:0.855169,0.144831,0:0,9,111
chr10	7059835	chr10_7059835_C_A	C	A	.	PASS	AF=0.153846;DP=168;NS=13;AN=26;MAF=0.153846;AC=4;AC_Het=0;AC_Hom=4;AC_Hemi=0;HWE=0.00521739	GT:AD:DP:GP:PL	1/1:0,10:10:0,0.011265,0.988735:254,30,0	1/1:0,4:4:0,0.4217,0.5783:138,12,0	0/0:7,0:7:0.997329,0.002671,0:0,21,199	0/0:5,0:5:0.989401,0.010599,0:0,15,128	0/0:10,0:10:0.999665,0.000335,0:0,30,221	0/0:2,0:2:0.921061,0.078939,0:0,6,70	0/0:2,0:2:0.921061,0.078939,0:0,6,75	0/0:3,0:3:0.958909,0.041091,0:0,9,93	0/0:7,0:7:0.997329,0.002671,0:0,21,199	0/0:20,0:20:1,0,0:0,60,293	0/0:8,0:8:0.998663,0.001337,0:0,24,186	0/0:86,0:86:1,0,0:0,259,413	0/0:4,0:4:0.979024,0.020976,0:0,12,137
chr10	7059991	chr10_7059991_G_A	G	A	.	PASS	AF=0.115385;DP=273;NS=13;AN=26;MAF=0.115385;AC=3;AC_Het=1;AC_Hom=2;AC_Hemi=0;HWE=0.12	GT:AD:DP:GP:PL	0/0:31,0:31:1,0,0:0,93,387	1/1:0,7:7:0,0.104952,0.895048:211,21,0	0/0:17,0:17:0.999998,2e-06,0:0,51,283	0/0:7,0:7:0.997923,0.002077,0:0,21,212	0/1:10,3:13:3.9e-05,0.999961,0:50,0,238	0/0:3,0:3:0.967763,0.032237,0:0,9,115	0/0:3,0:3:0.967763,0.032237,0:0,9,106	0/0:2,0:2:0.93754,0.06246,0:0,6,75	0/0:9,0:9:0.99948,0.00052,0:0,27,215	0/0:39,0:39:1,0,0:0,117,335	0/0:10,0:10:0.99974,0.00026,0:0,30,247	0/0:129,0:129:1,0,0:0,388,485	0/0:3,0:3:0.967763,0.032237,0:0,9,102
chr10	7062230	chr10_7062230_G_A	G	A	.	PASS	AF=0.115385;DP=249;NS=13;AN=26;MAF=0.115385;AC=3;AC_Het=3;AC_Hom=0;AC_Hemi=0;HWE=1	GT:AD:DP:GP:PL	0/0:25,0:25:1,0,0:0,75,374	0/0:13,0:13:0.999963,3.7e-05,0:0,39,307	0/1:7,8:15:0,1,0:184,0,181	0/0:14,0:14:0.999982,1.8e-05,0:0,42,313	0/0:7,0:7:0.997658,0.002342,0:0,21,187	0/1:3,3:6:0,1,0:93,0,93	0/0:4,0:4:0.981563,0.018437,0:0,12,133	0/1:0,3:3:0,0.624576,0.375424:97,9,0	0/0:13,0:13:0.999963,3.7e-05,0:0,39,269	0/0:44,0:44:1,0,0:0,132,414	0/0:22,0:22:1,0,0:0,66,375	0/0:72,1:73:1,0,0:0,200,432	0/0:10,0:10:0.999707,0.000293,0:0,30,264
chr10	7065390	chr10_7065390_C_T	C	T	.	PASS	AF=0.346154;DP=246;NS=13;AN=26;MAF=0.346154;AC=9;AC_Het=5;AC_Hom=4;AC_Hemi=0;HWE=0.578215	GT:AD:DP:GP:PL	0/0:15,0:15:0.999968,3.2e-05,0:0,45,316	0/0:9,0:9:0.997934,0.002066,0:0,27,256	0/0:15,0:15:0.999968,3.2e-05,0:0,45,330	0/1:4,5:9:0,1,0:145,0,112	0/1:4,4:8:0,1,0:112,0,80	0/0:10,0:10:0.998966,0.001034,0:0,30,277	1/1:0,10:10:0,0.003671,0.996329:269,30,0	0/0:6,0:6:0.983707,0.016293,0:0,18,196	0/1:10,2:12:0.001331,0.998669,0:28,0,225	0/1:13,18:31:0,1,0:281,0,245	0/1:5,10:15:0,1,0:239,0,122	0/0:97,0:97:1,0,0:0,292,445	1/1:0,9:9:0,0.007315,0.992685:243,27,0
chr10	7066065	chr10_7066065_C_T	C	T	.	PASS	AF=0.192308;DP=173;NS=13;AN=26;MAF=0.192308;AC=5;AC_Het=3;AC_Hom=2;AC_Hemi=0;HWE=0.373913	GT:AD:DP:GP:PL	0/0:16,0:16:0.999992,8e-06,0:0,48,326	0/0:3,0:3:0.936615,0.063385,0:0,9,92	0/0:10,0:10:0.999472,0.000528,0:0,30,193	0/1:8,3:11:1e-06,0.999999,0:61,0,194	0/1:4,3:7:0,1,0:89,0,93	0/0:5,1:6:0.642968,0.357032,0:0,0,140	0/0:1,0:1:0.786951,0.21303,1.8e-05:0,3,35	0/0:6,0:6:0.991612,0.008388,0:0,18,175	0/0:18,0:18:0.999998,2e-06,0:0,54,356	0/0:35,2:37:0.999989,1.1e-05,0:0,47,362	0/0:18,0:18:0.999998,2e-06,0:0,54,348	0/1:24,10:34:0,1,0:174,0,307	1/1:0,6:6:0,0.103487,0.896513:182,18,0
chr10	7066104	chr10_7066104_A_T	A	T	.	PASS	AF=0.192308;DP=110;NS=13;AN=26;MAF=0.192308;AC=5;AC_Het=5;AC_Hom=0;AC_Hemi=0;HWE=1	GT:AD:DP:GP:PL	0/1:8,2:10:0.000525,0.999475,0:36,0,176	0/0:2,0:2:0.882704,0.117296,0:0,6,61	0/1:5,1:6:0.087137,0.912863,0:13,0,98	0/1:7,2:9:0.000623,0.999377,0:35,0,133	0/0:7,0:7:0.995865,0.004135,0:0,21,203	0/0:4,0:4:0.967848,0.032152,0:0,12,96	0/0:2,0:2:0.882704,0.117296,0:0,6,52	0/1:2,1:3:0.056319,0.943678,3e-06:15,0,46	0/0:13,0:13:0.999935,6.5e-05,0:0,39,276	0/0:20,0:20:0.999999,1e-06,0:0,60,328	0/0:10,1:11:0.548853,0.451147,0:2,0,192	0/1:15,5:20:0.180621,0.819379,0:9,0,241	0/0:3,0:3:0.937699,0.062301,0:0,9,67
chr10	7066109	chr10_7066109_G_T	G	T	.	PASS	AF=0.230769;DP=107;NS=13;AN=26;MAF=0.230769;AC=6;AC_Het=6;AC_Hom=0;AC_Hemi=0;HWE=1	GT:AD:DP:GP:PL	0/1:5,6:11:0,1,0:114,0,136	0/0:2,0:2:0.854145,0.145854,1e-06:0,6,53	0/1:2,1:3:0.003689,0.996311,0:26,0,59	0/1:4,3:7:0,1,0:68,0,89	0/0:7,0:7:0.994692,0.005308,0:0,21,194	0/1:3,1:4:0.00735,0.99265,0:23,0,57	0/0:2,0:2:0.853889,0.145811,0.0003:0,6,25	0/1:2,1:3:0.003689,0.99631,1e-06:26,0,53	0/0:11,1:12:0.749835,0.250165,0:0,3,231	0/0:22,2:24:0.990791,0.009209,0:0,19,294	0/1:9,2:11:0.001867,0.998133,0:29,0,184	0/0:17,1:18:0.99991,9e-05,0:0,39,262	0/0:3,0:3:0.921337,0.078663,0:0,9,77
chr10	7066125	chr10_7066125_G_T	G	T	.	PASS	AF=0.115385;DP=104;NS=13;AN=26;MAF=0.115385;AC=3;AC_Het=3;AC_Hom=0;AC_Hemi=0;HWE=1	GT:AD:DP:GP:PL	0/0:13,0:13:0.999971,2.9e-05,0:0,39,278	0/0:3,0:3:0.970842,0.029158,0:0,9,92	0/0:14,0:14:0.999985,1.5e-05,0:0,42,244	0/0:7,0:7:0.998126,0.001874,0:0,21,157	0/0:4,0:4:0.985205,0.014795,0:0,12,128	0/0:3,0:3:0.970842,0.029158,0:0,9,101	0/0:2,0:2:0.943335,0.056665,0:0,6,70	0/1:1,1:2:0.005236,0.994669,9.5e-05:29,0,28	0/0:5,0:5:0.992548,0.007452,0:0,15,159	0/0:20,1:21:0.99977,0.00023,0:0,30,305	0/1:8,1:9:0.40228,0.59772,0:8,0,168	0/1:14,5:19:0,1,0:81,0,216	0/0:2,0:2:0.943335,0.056665,0:0,6,65
chr10	7066201	chr10_7066201_A_G	A	G	.	PASS	AF=0.269231;DP=159;NS=13;AN=26;MAF=0.269231;AC=7;AC_Het=3;AC_Hom=4;AC_Hemi=0;HWE=0.165217	GT:AD:DP:GP:PL	1/1:0,22:22:0,1e-06,0.999999:367,66,0	0/0:3,0:3:0.909033,0.090967,0:0,9,102	1/1:0,13:13:0,0.000609,0.999391:270,39,0	0/1:3,3:6:0,1,0:88,0,66	0/1:3,3:6:0,1,0:89,0,90	0/1:4,2:6:5e-06,0.999995,0:54,0,125	0/0:1,0:1:0.714133,0.285858,9e-06:0,3,41	0/0:4,0:4:0.95235,0.04765,0:0,12,120	0/0:9,0:9:0.998439,0.001561,0:0,27,233	0/0:27,0:27:1,0,0:0,81,374	0/0:10,0:10:0.999219,0.000781,0:0,30,238	0/0:45,0:45:1,0,0:0,135,324	0/0:7,0:7:0.993785,0.006215,0:0,21,208
chr10	7066270	chr10_7066270_C_T	C	T	.	PASS	AF=0.307692;DP=209;NS=13;AN=26;MAF=0.307692;AC=8;AC_Het=8;AC_Hom=0;AC_Hemi=0;HWE=0.244302	GT:AD:DP:GP:PL	0/1:11,3:14:0,1,0:72,0,243	0/0:8,0:8:0.997294,0.002706,0:0,24,203	0/1:5,10:15:0,1,0:228,0,125	0/1:7,1:8:0.422006,0.577994,0:3,0,181	0/1:10,1:11:0.482071,0.517929,0:2,0,233	0/1:5,4:9:0,1,0:115,0,113	0/0:4,0:4:0.958386,0.041614,0:0,12,126	0/0:4,0:4:0.958386,0.041614,0:0,12,120	0/1:12,3:15:5e-06,0.999995,0:55,0,260	0/1:29,4:33:0.000423,0.999577,0:35,0,333	0/1:12,1:13:0.483535,0.516465,0:2,0,247	0/0:68,0:68:1,0,0:0,205,392	0/0:7,0:7:0.994602,0.005398,0:0,21,203
chr10	7066392	chr10_7066392_G_A	G	A	.	PASS	AF=0.192308;DP=246;NS=13;AN=26;MAF=0.192308;AC=5;AC_Het=1;AC_Hom=4;AC_Hemi=0;HWE=0.026087	GT:AD:DP:GP:PL	0/0:23,0:23:1,0,0:0,69,340	0/0:6,0:6:0.993264,0.006736,0:0,18,172	0/0:19,0:19:0.999999,1e-06,0:0,57,348	0/0:9,0:9:0.999153,0.000847,0:0,27,200	0/0:9,0:9:0.999153,0.000847,0:0,27,252	0/1:4,1:5:0.022768,0.977232,0:20,0,118	0/0:2,0:2:0.902106,0.097894,0:0,6,63	1/1:0,5:5:0,0.223575,0.776425:154,15,0	0/0:13,0:13:0.999947,5.3e-05,0:0,39,245	0/0:31,0:31:1,0,0:0,93,364	0/0:11,0:11:0.999788,0.000212,0:0,33,245	0/0:108,0:108:1,0,0:0,325,460	1/1:0,5:5:0,0.223575,0.776425:156,15,0
chr10	7066417	chr10_7066417_C_T	C	T	.	PASS	AF=0.192308;DP=249;NS=13;AN=26;MAF=0.192308;AC=5;AC_Het=5;AC_Hom=0;AC_Hemi=0;HWE=1	GT:AD:DP:GP:PL	0/0:21,1:22:0.999791,0.000209,0:0,33,345	0/0:6,0:6:0.99323,0.00677,0:0,18,164	0/0:12,0:12:0.999894,0.000106,0:0,36,285	0/1:8,1:9:0.270451,0.729549,0:8,0,180	0/1:6,1:7:0.08484,0.91516,0:14,0,167	0/1:5,1:6:0.044306,0.955694,0:17,0,142	0/0:3,0:3:0.948293,0.051707,0:0,9,103	0/1:0,3:3:0,0.534054,0.465946:102,9,0	0/0:16,1:17:0.98956,0.01044,0:0,16,283	0/0:29,0:29:1,0,0:0,87,362	0/1:10,1:11:0.483437,0.516563,0:4,0,214	0/0:117,0:117:1,0,0:0,352,462	0/0:7,0:7:0.996604,0.003396,0:0,21,196
chr10	7066458	chr10_7066458_C_T	C	T	.	PASS	AF=0.192308;DP=242;NS=13;AN=26;MAF=0.192308;AC=5;AC_Het=3;AC_Hom=2;AC_Hemi=0;HWE=0.373913	GT:AD:DP:GP:PL	0/0:17,0:17:0.999996,4e-06,0:0,51,342	1/1:0,7:7:0,0.060276,0.939724:211,21,0	0/1:10,1:11:0.295875,0.704125,0:7,0,236	0/1:7,1:8:0.062026,0.937974,0:15,0,163	0/1:4,1:5:0.006525,0.993475,0:25,0,121	0/0:6,0:6:0.992446,0.007554,0:0,18,181	0/0:4,0:4:0.970452,0.029548,0:0,12,134	0/0:4,0:4:0.970452,0.029548,0:0,12,138	0/0:12,1:13:0.626959,0.373041,0:1,0,243	0/0:23,2:25:0.999037,0.000963,0:0,27,338	0/0:15,1:16:0.930765,0.069235,0:0,8,258	0/0:119,0:119:1,0,0:0,358,472	0/0:6,0:6:0.992446,0.007554,0:0,18,163
chr10	7068094	chr10_7068094_G_A	G	A	.	PASS	AF=0.115385;DP=186;NS=13;AN=26;MAF=0.115385;AC=3;AC_Het=3;AC_Hom=0;AC_Hemi=0;HWE=1	GT:AD:DP:GP:PL	0/1:0,1:1:0.002862,0.865867,0.13127:33,3,0	0/0:8,0:8:0.998817,0.001183,0:0,24,224	0/0:9,0:9:0.999408,0.000592,0:0,27,238	0/0:4,0:4:0.981403,0.018597,0:0,12,109	0/1:6,1:7:0.117679,0.882321,0:14,0,166	0/0:12,0:12:0.999926,7.4e-05,0:0,36,280	0/0:5,0:5:0.990614,0.009386,0:0,15,147	0/1:0,3:3:0,0.622497,0.377503:96,9,0	0/0:13,0:13:0.999963,3.7e-05,0:0,39,295	0/0:38,0:38:1,0,0:0,114,404	0/0:14,0:14:0.999981,1.9e-05,0:0,42,287	0/0:66,0:66:1,0,0:0,199,425	0/0:6,0:6:0.995285,0.004715,0:0,18,165
chr10	7069557	chr10_7069557_A_C	A	C	.	PASS	AF=0.454545;DP=139;NS=11;AN=22;MAF=0.454545;AC=10;AC_Het=6;AC_Hom=4;AC_Hemi=0;HWE=1	GT:AD:DP:GP:PL	./.:0,0:0:0.287468,0.497385,0.215147:0,0,0	0/1:2,3:5:0,0.999931,6.9e-05:72,0,38	./.:0,0:0:0.287468,0.497385,0.215147:0,0,0	0/0:9,0:9:0.996632,0.003368,0:0,27,219	0/0:9,0:9:0.996632,0.003368,0:0,27,228	0/1:1,1:2:0.000728,0.995838,0.003434:29,0,21	0/0:4,0:4:0.902417,0.097583,0:0,12,133	0/1:0,1:1:0.000124,0.536092,0.463784:37,3,0	0/1:11,3:14:2e-06,0.999998,0:56,0,223	0/1:24,11:35:0,1,0:166,0,331	0/1:8,5:13:0,1,0:93,0,199	1/1:0,45:45:0,0,1:355,135,0	1/1:0,2:2:0,0.366266,0.633734:70,6,0
chr10	7070578	chr10_7070578_C_T	C	T	.	PASS	AF=0.25;DP=101;NS=12;AN=24;MAF=0.25;AC=6;AC_Het=4;AC_Hom=2;AC_Hemi=0;HWE=1	GT:AD:DP:GP:PL	0/1:1,3:4:2e-06,0.96578,0.034218:58,0,8	0/0:2,0:2:0.816473,0.183527,0:0,6,56	0/0:2,0:2:0.816466,0.183525,9e-06:0,6,43	0/0:1,0:1:0.689256,0.309865,0.000879:0,3,22	0/0:4,0:4:0.946796,0.053204,0:0,12,100	0/0:2,0:2:0.816472,0.183527,1e-06:0,6,52	./.:0,0:0:0.475908,0.427906,0.096186:0,0,0	0/0:1,0:1:0.689839,0.310126,3.5e-05:0,3,36	0/1:4,5:9:0,1,0:126,0,101	0/1:17,10:27:0,1,0:195,0,279	0/1:9,7:16:0,1,0:150,0,197	1/1:0,29:29:0,0,1:289,87,0	0/0:2,0:2:0.816473,0.183527,0:0,6,75
chr10	7072090	chr10_7072090_C_T	C	T	.	PASS	AF=0.153846;DP=256;NS=13;AN=26;MAF=0.153846;AC=4;AC_Het=4;AC_Hom=0;AC_Hemi=0;HWE=1	GT:AD:DP:GP:PL	0/1:4,2:6:0.00054,0.99946,0:37,0,68	0/0:6,0:6:0.994199,0.005801,0:0,18,155	0/0:13,0:13:0.999954,4.6e-05,0:0,39,241	0/0:10,0:10:0.999635,0.000365,0:0,30,258	0/1:4,1:5:0.041138,0.958862,0:18,0,89	0/0:4,0:4:0.977192,0.022808,0:0,12,106	0/0:3,0:3:0.955401,0.044599,0:0,9,96	0/0:4,0:4:0.977192,0.022808,0:0,12,92	0/0:26,0:26:1,0,0:0,78,383	0/1:36,5:41:0.008278,0.991722,0:25,0,318	0/1:17,3:20:3.9e-05,0.999961,0:48,0,276	0/0:114,0:114:1,0,0:0,343,465	0/0:3,0:3:0.955401,0.044599,0:0,9,76
chr10	7082874	chr10_7082874_G_A	G	A	.	PASS	AF=0.153846;DP=272;NS=13;AN=26;MAF=0.153846;AC=4;AC_Het=4;AC_Hom=0;AC_Hemi=0;HWE=1	GT:AD:DP:GP:PL	0/0:24,0:24:1,0,0:0,72,362	0/0:8,0:8:0.998455,0.001545,0:0,24,231	0/1:9,13:22:0,1,0:275,0,201	0/1:9,9:18:0,1,0:201,0,203	0/1:11,5:16:0,1,0:120,0,247	0/0:7,0:7:0.996915,0.003085,0:0,21,213	0/0:7,0:7:0.996915,0.003085,0:0,21,211	0/1:0,2:2:0,0.716292,0.283708:74,6,0	0/0:6,0:6:0.99385,0.00615,0:0,18,191	0/0:33,0:33:1,0,0:0,99,407	0/0:13,0:13:0.999952,4.8e-05,0:0,39,282	0/0:105,0:105:1,0,0:0,316,456	0/0:11,0:11:0.999807,0.000193,0:0,33,295
chr10	7084684	chr10_7084684_A_T	A	T	.	PASS	AF=0.269231;DP=272;NS=13;AN=26;MAF=0.269231;AC=7;AC_Het=7;AC_Hom=0;AC_Hemi=0;HWE=0.49913	GT:AD:DP:GP:PL	0/0:26,2:28:0.975659,0.024341,0:0,15,270	0/1:9,1:10:0.126769,0.873231,0:10,0,185	0/1:14,4:18:0,1,0:70,0,212	0/1:11,2:13:0.000313,0.999687,0:37,0,167	0/1:6,1:7:0.034936,0.965064,0:16,0,162	0/1:7,1:8:0.265689,0.734311,0:6,0,184	0/0:3,0:3:0.919004,0.080996,0:0,9,88	0/0:4,0:4:0.957793,0.042207,0:0,12,122	0/0:20,2:22:0.984608,0.015392,0:0,17,305	0/1:44,7:51:0.000285,0.999715,0:37,0,337	0/1:16,3:19:0.000145,0.999855,0:40,0,235	0/0:85,0:85:1,0,0:0,256,456	0/0:4,0:4:0.957793,0.042207,0:0,12,143
chr10	7084709	chr10_7084709_C_A	C	A	.	PASS	AF=0.307692;DP=260;NS=13;AN=26;MAF=0.307692;AC=8;AC_Het=8;AC_Hom=0;AC_Hemi=0;HWE=0.244302	GT:AD:DP:GP:PL	0/1:25,4:29:0.003119,0.996881,0:25,0,263	0/0:8,0:8:0.996477,0.003523,0:0,24,170	0/1:16,2:18:0.041111,0.958889,0:14,0,198	0/1:9,2:11:0.000899,0.999101,0:31,0,153	0/0:3,0:3:0.898361,0.101639,0:0,9,111	0/1:5,2:7:1.8e-05,0.999982,0:48,0,141	0/0:5,0:5:0.972494,0.027506,0:0,15,165	0/0:4,0:4:0.94646,0.05354,0:0,12,110	0/1:16,5:21:0,1,0:73,0,296	0/1:40,6:46:0.093954,0.906046,0:10,0,338	0/1:10,3:13:1e-05,0.99999,0:50,0,208	0/1:37,33:70:0,1,0:254,0,329	0/0:4,0:4:0.94646,0.05354,0:0,12,120
chr10	7088014	chr10_7088014_C_T	C	T	.	PASS	AF=0.230769;DP=221;NS=13;AN=26;MAF=0.230769;AC=6;AC_Het=6;AC_Hom=0;AC_Hemi=0;HWE=1	GT:AD:DP:GP:PL	0/0:25,0:25:1,0,0:0,75,366	0/0:7,0:7:0.995179,0.004821,0:0,21,204	0/0:21,0:21:1,0,0:0,63,372	0/1:16,6:22:0,1,0:132,0,305	0/1:8,5:13:0,1,0:142,0,187	0/0:4,0:4:0.962688,0.037312,0:0,12,148	0/0:8,0:8:0.997584,0.002416,0:0,24,228	0/0:4,0:4:0.962688,0.037312,0:0,12,143	0/1:4,12:16:0,1,0:261,0,86	0/1:17,22:39:0,1,0:312,0,259	0/1:7,11:18:0,1,0:247,0,156	0/1:18,23:41:0,1,0:312,0,194	0/0:3,0:3:0.92806,0.07194,0:0,9,104
chr10	7088434	chr10_7088434_C_T	C	T	.	PASS	AF=0.192308;DP=109;NS=13;AN=26;MAF=0.192308;AC=5;AC_Het=5;AC_Hom=0;AC_Hemi=0;HWE=1	GT:AD:DP:GP:PL	0/0:7,0:7:0.996414,0.003586,0:0,21,190	0/0:1,0:1:0.812775,0.187221,3e-06:0,3,41	0/1:11,4:15:1e-06,0.999999,0:63,0,236	0/0:4,0:4:0.972013,0.027987,0:0,12,116	0/1:6,1:7:0.465338,0.534662,0:4,0,135	0/0:1,0:1:0.812774,0.187221,4e-06:0,3,40	0/0:2,0:2:0.896722,0.103278,0:0,6,64	0/0:4,0:4:0.972013,0.027987,0:0,12,132	0/1:9,2:11:0.127799,0.872201,0:12,0,191	0/1:18,4:22:0.000738,0.999262,0:35,0,267	0/1:9,2:11:0.084741,0.915259,0:14,0,203	0/0:16,1:17:0.994433,0.005567,0:0,19,273	0/0:7,0:7:0.996414,0.003586,0:0,21,167
chr10	7088493	chr10_7088493_G_A	G	A	.	PASS	AF=0.192308;DP=152;NS=13;AN=26;MAF=0.192308;AC=5;AC_Het=1;AC_Hom=4;AC_Hemi=0;HWE=0.026087	GT:AD:DP:GP:PL	1/1:0,8:8:0,0.029433,0.970567:199,24,0	0/1:0,2:2:1e-06,0.659971,0.340028:69,6,0	0/0:19,0:19:0.999999,1e-06,0:0,57,355	0/0:3,0:3:0.939497,0.060503,0:0,9,97	0/0:6,0:6:0.992015,0.007985,0:0,18,193	0/0:1,0:1:0.795151,0.204832,1.7e-05:0,3,35	0/0:3,0:3:0.939497,0.060503,0:0,9,110	0/0:6,0:6:0.992015,0.007985,0:0,18,186	0/0:14,0:14:0.999969,3.1e-05,0:0,42,308	0/0:28,0:28:1,0,0:0,84,372	0/0:18,0:18:0.999998,2e-06,0:0,54,352	0/0:40,0:40:1,0,0:0,120,379	1/1:0,4:4:0,0.326701,0.673299:125,12,0
chr10	7088902	chr10_7088902_G_A	G	A	.	PASS	AF=0.384615;DP=265;NS=13;AN=26;MAF=0.384615;AC=10;AC_Het=6;AC_Hom=4;AC_Hemi=0;HWE=1	GT:AD:DP:GP:PL	0/0:16,0:16:0.999982,1.8e-05,0:0,48,288	1/1:0,9:9:0,0.006424,0.993576:239,27,0	0/0:15,0:15:0.999963,3.7e-05,0:0,45,318	0/0:6,0:6:0.981472,0.018528,0:0,18,136	0/0:11,0:11:0.99941,0.00059,0:0,33,250	0/1:4,4:8:0,1,0:108,0,112	0/0:2,0:2:0.768012,0.231988,0:0,6,71	1/1:0,2:2:0,0.452838,0.547161:75,6,0	0/1:11,7:18:0,1,0:164,0,229	0/1:21,22:43:0,1,0:299,0,292	0/1:9,11:20:0,1,0:216,0,188	0/1:41,52:93:0,1,0:365,0,324	0/1:6,3:9:0,1,0:69,0,151
chr10	7098410	chr10_7098410_A_G	A	G	.	PASS	AF=0.125;DP=274;NS=12;AN=24;MAF=0.125;AC=3;AC_Het=3;AC_Hom=0;AC_Hemi=0;HWE=1	GT:AD:DP:GP:PL	0/0:15,0:15:0.999991,9e-06,0:0,45,314	0/1:5,1:6:0.017547,0.982453,0:23,0,128	0/0:27,0:27:1,0,0:0,81,373	0/0:12,0:12:0.999931,6.9e-05,0:0,36,290	0/0:20,0:20:1,0,0:0,60,354	0/1:1,1:2:0.001766,0.998144,9e-05:33,0,29	0/0:5,0:5:0.991185,0.008815,0:0,15,159	./.:0,0:0:0.766378,0.218104,0.015518:0,0,0	0/0:22,0:22:1,0,0:0,66,355	0/0:41,0:41:1,0,0:0,123,411	0/0:21,0:21:1,0,0:0,63,357	0/0:92,0:92:1,0,0:0,277,446	0/1:4,4:8:0,1,0:94,0,113
chr10	7102094	chr10_7102094_C_T	C	T	.	PASS	AF=0.291667;DP=265;NS=12;AN=24;MAF=0.291667;AC=7;AC_Het=5;AC_Hom=2;AC_Hemi=0;HWE=1	GT:AD:DP:GP:PL	1/1:0,25:25:0,0,1:372,75,0	0/0:5,0:5:0.970977,0.029023,0:0,15,168	0/0:23,0:23:1,0,0:0,69,389	0/0:8,0:8:0.996278,0.003722,0:0,24,224	0/0:5,0:5:0.970977,0.029023,0:0,15,152	0/0:1,0:1:0.676456,0.323525,1.9e-05:0,3,39	./.:0,0:0:0.457607,0.437719,0.104674:0,0,0	0/1:0,1:1:0.000355,0.676225,0.32342:36,3,0	0/1:13,11:24:0,1,0:233,0,273	0/1:29,30:59:0,1,0:288,0,338	0/1:14,14:28:0,1,0:253,0,261	0/1:39,43:82:0,1,0:311,0,326	0/0:4,0:4:0.943591,0.056409,0:0,12,131
chr10	7104530	chr10_7104530_G_A	G	A	.	PASS	AF=0.461538;DP=265;NS=13;AN=26;MAF=0.461538;AC=12;AC_Het=4;AC_Hom=8;AC_Hemi=0;HWE=0.260843	GT:AD:DP:GP:PL	0/0:9,0:9:0.99646,0.00354,0:0,27,229	1/1:0,10:10:0,0.002143,0.997857:253,30,0	0/0:15,0:15:0.999944,5.6e-05,0:0,45,314	0/0:24,0:24:1,0,0:0,72,383	0/0:11,0:11:0.999113,0.000887,0:0,33,286	0/0:3,0:3:0.81475,0.18525,0:0,9,104	1/1:0,3:3:0,0.215604,0.784396:101,9,0	0/1:0,1:1:4.6e-05,0.523669,0.476285:41,3,0	0/1:14,11:25:0,1,0:202,0,262	0/1:25,35:60:0,1,0:353,0,293	0/1:15,10:25:0,1,0:207,0,285	1/1:0,74:74:0,0,1:441,223,0	1/1:0,5:5:0,0.064297,0.935703:165,15,0
chr10	7105967	chr10_7105967_T_G	T	G	.	PASS	AF=0.346154;DP=152;NS=13;AN=26;MAF=0.346154;AC=9;AC_Het=3;AC_Hom=6;AC_Hemi=0;HWE=0.0919908	GT:AD:DP:GP:PL	1/1:0,35:35:0,0,1:396,105,0	0/0:5,0:5:0.96158,0.03842,0:0,15,161	1/1:0,2:2:0,0.438857,0.561143:74,6,0	0/0:9,0:9:0.997509,0.002491,0:0,27,248	0/0:3,0:3:0.8622,0.1378,0:0,9,115	0/0:2,0:2:0.757776,0.242224,0:0,6,76	0/0:1,0:1:0.610002,0.389979,2e-05:0,3,41	0/1:0,1:1:0.00019,0.609893,0.389916:37,3,0	0/0:12,1:13:0.864298,0.135702,0:0,9,276	0/1:31,7:38:0,1,0:75,0,351	0/1:16,4:20:0,1,0:64,0,291	1/1:0,20:20:0,3e-06,0.999997:285,60,0	0/0:2,0:2:0.757776,0.242224,0:0,6,76
chr10	7106121	chr10_7106121_T_A	T	A	.	PASS	AF=0.5;DP=266;NS=13;AN=26;MAF=0.5;AC=13;AC_Het=7;AC_Hom=6;AC_Hemi=0;HWE=1	GT:AD:DP:GP:PL	0/0:35,0:35:1,0,0:0,105,413	0/0:7,0:7:0.985116,0.014884,0:0,21,211	1/1:0,15:15:0,6.3e-05,0.999937:308,45,0	0/1:4,9:13:0,1,0:228,0,101	0/1:2,5:7:0,0.999989,1.1e-05:145,0,47	0/1:2,1:3:0.000328,0.999671,0:32,0,65	0/0:4,0:4:0.892158,0.107842,0:0,12,132	1/1:0,2:2:0,0.340814,0.659186:77,6,0	0/1:14,11:25:0,1,0:225,0,273	0/1:36,28:64:0,1,0:342,0,361	0/1:20,10:30:0,1,0:195,0,324	1/1:0,57:57:0,0,1:419,172,0	0/1:1,2:3:1e-06,0.999228,0.000771:60,0,28
chr10	7106890	chr10_7106890_G_A	G	A	.	PASS	AF=0.153846;DP=270;NS=13;AN=26;MAF=0.153846;AC=4;AC_Het=4;AC_Hom=0;AC_Hemi=0;HWE=1	GT:AD:DP:GP:PL	0/0:15,0:15:0.999989,1.1e-05,0:0,45,299	0/0:8,0:8:0.998575,0.001425,0:0,24,193	0/1:14,3:17:8e-06,0.999992,0:56,0,282	0/0:20,0:20:1,0,0:0,60,369	0/1:12,4:16:0,1,0:85,0,270	0/1:9,2:11:0.000513,0.999487,0:37,0,209	0/0:10,0:10:0.999643,0.000357,0:0,30,269	0/0:5,0:5:0.988715,0.011285,0:0,15,161	0/1:12,3:15:1e-06,0.999999,0:64,0,248	0/0:48,4:52:0.999806,0.000194,0:0,33,357	0/0:21,1:22:0.999129,0.000871,0:0,26,323	0/0:71,0:71:1,0,0:0,214,438	0/0:8,0:8:0.998575,0.001425,0:0,24,208
chr10	7107118	chr10_7107118_G_A	G	A	.	PASS	AF=0.291667;DP=147;NS=12;AN=24;MAF=0.291667;AC=7;AC_Het=7;AC_Hom=0;AC_Hemi=0;HWE=0.487414	GT:AD:DP:GP:PL	0/0:23,0:23:1,0,0:0,69,384	0/0:11,0:11:0.999543,0.000457,0:0,33,281	0/1:1,4:5:0,0.998509,0.001491:107,0,22	0/0:9,0:9:0.998176,0.001824,0:0,27,242	0/0:12,0:12:0.999772,0.000228,0:0,36,268	0/1:1,8:9:0,0.99058,0.00942:179,0,14	0/1:8,4:12:0,1,0:81,0,196	0/1:0,1:1:0.00046,0.68099,0.31855:35,3,0	0/1:8,3:11:0,1,0:71,0,206	0/1:30,5:35:9e-06,0.999991,0:51,0,338	0/1:14,2:16:0.001818,0.998182,0:28,0,272	0/0:1,0:1:0.681186,0.318636,0.000178:0,3,29	./.:0,0:0:0.464177,0.434257,0.101566:0,0,0
chr10	7107500	chr10_7107500_A_C	A	C	.	PASS	AF=0.384615;DP=228;NS=13;AN=26;MAF=0.384615;AC=10;AC_Het=8;AC_Hom=2;AC_Hemi=0;HWE=0.56581	GT:AD:DP:GP:PL	0/0:33,0:33:1,0,0:0,99,398	0/0:5,0:5:0.963311,0.036689,0:0,15,154	0/1:2,9:11:0,0.99998,2e-05:197,0,42	0/1:4,4:8:0,1,0:113,0,103	0/1:9,1:10:0.209685,0.790315,0:5,0,221	0/1:7,2:9:2.1e-05,0.999979,0:46,0,174	0/0:3,0:3:0.867793,0.132207,0:0,9,104	0/0:2,0:2:0.766459,0.23354,0:0,6,64	0/1:13,7:20:0,1,0:162,0,255	0/1:26,11:37:0,1,0:189,0,328	0/1:14,4:18:0,1,0:80,0,227	1/1:6,60:66:0,0.339466,0.660534:287,8,0	0/1:5,1:6:0.008251,0.991749,0:20,0,150
chr10	7112010	chr10_7112010_G_T	G	T	.	PASS	AF=0.423077;DP=190;NS=13;AN=26;MAF=0.423077;AC=11;AC_Het=5;AC_Hom=6;AC_Hemi=0;HWE=0.573563	GT:AD:DP:GP:PL	0/0:22,1:23:0.999971,2.9e-05,0:0,47,331	1/1:0,6:6:0,0.042269,0.957731:168,18,0	0/0:19,1:20:0.995736,0.004264,0:0,25,327	0/0:10,0:10:0.998619,0.001381,0:0,30,249	0/0:7,0:7:0.989059,0.010941,0:0,21,210	0/1:7,1:8:0.043404,0.956596,0:12,0,181	0/0:2,0:2:0.738549,0.261451,0:0,6,65	1/1:0,2:2:0,0.413895,0.586105:71,6,0	0/1:11,9:20:0,1,0:195,0,220	0/1:13,13:26:0,1,0:244,0,235	0/1:11,7:18:0,1,0:150,0,236	1/1:0,46:46:0,0,1:408,138,0	0/1:1,1:2:0.000892,0.998966,0.000141:29,0,34
chr10	7112148	chr10_7112148_A_T	A	T	.	PASS	AF=0.409091;DP=280;NS=11;AN=22;MAF=0.409091;AC=9;AC_Het=3;AC_Hom=6;AC_Hemi=0;HWE=0.214507	GT:AD:DP:GP:PL	1/1:2,34:36:0,9.5e-05,0.999905:370,44,0	0/0:1,0:1:0.562078,0.437814,0.000108:0,3,35	1/1:0,23:23:0,0,1:373,69,0	0/1:4,3:7:0,1,0:75,0,122	0/1:5,4:9:0,1,0:124,0,138	0/0:1,0:1:0.562078,0.437814,0.000108:0,3,35	./.:0,0:0:0.315998,0.492278,0.191724:0,0,0	./.:0,0:0:0.315998,0.492278,0.191724:0,0,0	0/0:26,0:26:1,0,0:0,78,386	0/0:67,0:67:1,0,0:0,202,428	0/0:20,0:20:0.999999,1e-06,0:0,60,339	0/1:53,26:79:0,1,0:273,0,350	1/1:0,3:3:0,0.242967,0.757033:89,9,0
chr10	7118875	chr10_7118875_A_T	A	T	.	PASS	AF=0.125;DP=252;NS=12;AN=24;MAF=0.125;AC=3;AC_Het=3;AC_Hom=0;AC_Hemi=0;HWE=1	GT:AD:DP:GP:PL	0/1:24,5:29:0.000364,0.999636,0:40,0,280	0/0:8,0:8:0.998869,0.001131,0:0,24,214	0/0:27,0:27:1,0,0:0,81,401	0/0:5,0:5:0.991021,0.008979,0:0,15,158	0/0:10,0:10:0.999717,0.000283,0:0,30,257	0/0:4,0:4:0.982202,0.017798,0:0,12,129	0/0:4,0:4:0.982202,0.017798,0:0,12,131	./.:0,0:0:0.762802,0.221167,0.016031:0,0,0	0/0:15,0:15:0.999991,9e-06,0:0,45,262	0/0:35,0:35:1,0,0:0,105,409	0/0:16,0:16:0.999996,4e-06,0:0,48,326	0/1:50,46:96:0,1,0:356,0,339	0/1:2,1:3:0.006881,0.993119,0:27,0,65
chr10	7122263	chr10_7122263_T_C	T	C	.	PASS	AF=0.454545;DP=148;NS=11;AN=22;MAF=0.454545;AC=10;AC_Het=6;AC_Hom=4;AC_Hemi=0;HWE=1	GT:AD:DP:GP:PL	0/1:19,28:47:0,1,0:319,0,240	./.:0,0:0:0.255699,0.499936,0.244365:0,0,0	1/1:0,5:5:0,0.060089,0.939911:128,15,0	0/0:4,0:4:0.891112,0.108888,0:0,12,126	0/0:15,1:16:0.770103,0.229897,0:0,8,272	0/1:3,1:4:0.00163,0.99837,0:25,0,73	0/0:4,0:4:0.891112,0.108888,0:0,12,116	./.:0,0:0:0.255699,0.499936,0.244365:0,0,0	0/1:7,2:9:2.1e-05,0.999979,0:44,0,190	0/1:19,9:28:0,1,0:162,0,309	0/1:5,4:9:0,1,0:111,0,124	1/1:1,20:21:0,0.004874,0.995126:311,26,0	0/1:0,1:1:4.1e-05,0.505644,0.494315:41,3,0
chr10	7122273	chr10_7122273_G_A	G	A	.	PASS	AF=0.272727;DP=161;NS=11;AN=22;MAF=0.272727;AC=6;AC_Het=6;AC_Hom=0;AC_Hemi=0;HWE=0.504644	GT:AD:DP:GP:PL	0/1:47,8:55:0.000225,0.999775,0:37,0,303	./.:0,0:0:0.50307,0.412409,0.084521:0,0,0	0/0:5,0:5:0.975023,0.024977,0:0,15,126	0/0:5,0:5:0.975023,0.024977,0:0,15,146	0/0:18,0:18:0.999997,3e-06,0:0,54,352	0/1:3,1:4:0.037375,0.962625,0:15,0,74	0/0:3,0:3:0.907054,0.092946,0:0,9,90	./.:0,0:0:0.50307,0.412409,0.084521:0,0,0	0/1:7,2:9:7.9e-05,0.999921,0:42,0,190	0/1:23,8:31:0,1,0:150,0,307	0/1:5,4:9:0,1,0:111,0,104	0/1:5,16:21:0,0.999994,6e-06:257,0,45	0/0:1,0:1:0.709269,0.290721,9e-06:0,3,41
chr10	7122337	chr10_7122337_A_G	A	G	.	PASS	AF=0.454545;DP=199;NS=11;AN=22;MAF=0.454545;AC=10;AC_Het=8;AC_Hom=2;AC_Hemi=0;HWE=0.256966	GT:AD:DP:GP:PL	0/1:47,35:82:0,1,0:289,0,330	0/1:1,2:3:2.2e-05,0.98355,0.016428:44,0,14	0/1:1,2:3:1.7e-05,0.999648,0.000335:45,0,31	0/1:2,2:4:1e-05,0.99999,0:48,0,62	0/1:9,4:13:0,1,0:77,0,197	0/0:2,0:2:0.704883,0.295115,2e-06:0,6,54	0/0:4,0:4:0.905251,0.094749,0:0,12,141	./.:0,0:0:0.296218,0.496082,0.2077:0,0,0	0/1:10,3:13:2.4e-05,0.999976,0:44,0,219	0/1:29,7:36:0,1,0:78,0,339	0/1:11,1:12:0.380249,0.619751,0:0,0,241	1/1:0,27:27:0,0,1:251,81,0	./.:0,0:0:0.296218,0.496082,0.2077:0,0,0
chr10	7124291	chr10_7124291_A_G	A	G	.	PASS	AF=0.192308;DP=184;NS=13;AN=26;MAF=0.192308;AC=5;AC_Het=5;AC_Hom=0;AC_Hemi=0;HWE=1	GT:AD:DP:GP:PL	0/0:78,5:83:1,0,0:0,108,279	0/0:2,0:2:0.876091,0.123909,0:0,6,68	0/0:1,0:1:0.779486,0.220494,2e-05:0,3,35	0/1:1,1:2:0.00223,0.99768,8.9e-05:29,0,32	0/0:3,0:3:0.933954,0.066046,0:0,9,98	0/0:5,0:5:0.982628,0.017372,0:0,15,145	0/1:0,1:1:0.000347,0.779228,0.220425:39,3,0	0/0:3,0:3:0.933954,0.066046,0:0,9,88	0/1:6,2:8:0.000204,0.999796,0:39,0,138	0/1:22,5:27:2.5e-05,0.999975,0:49,0,225	0/0:15,1:16:0.978716,0.021284,0:0,14,273	0/0:29,1:30:0.999997,3e-06,0:0,52,322	0/1:1,2:3:3.1e-05,0.999826,0.000142:47,0,30
chr10	7125116	chr10_7125116_G_A	G	A	.	PASS	AF=0.166667;DP=119;NS=12;AN=24;MAF=0.166667;AC=4;AC_Het=4;AC_Hom=0;AC_Hemi=0;HWE=1	GT:AD:DP:GP:PL	0/1:11,2:13:0.047807,0.952193,0:17,0,167	0/0:3,0:3:0.949799,0.050201,0:0,9,87	0/0:2,0:2:0.904396,0.095603,0:0,6,52	0/0:1,0:1:0.825474,0.174523,4e-06:0,3,40	0/1:1,1:2:0.000945,0.999013,4.2e-05:34,0,34	0/0:9,0:9:0.999175,0.000825,0:0,27,180	0/1:1,1:2:0.00375,0.99583,0.000421:28,0,24	./.:0,0:0:0.68141,0.288132,0.030459:0,0,0	0/0:10,1:11:0.883939,0.116061,0:0,5,218	0/0:12,0:12:0.999897,0.000103,0:0,36,273	0/1:4,1:5:0.371728,0.628272,0:6,0,74	0/0:58,0:58:1,0,0:0,175,426	0/0:1,0:1:0.825235,0.174472,0.000293:0,3,21
chr10	7127481	chr10_7127481_G_A	G	A	.	PASS	AF=0.115385;DP=269;NS=13;AN=26;MAF=0.115385;AC=3;AC_Het=3;AC_Hom=0;AC_Hemi=0;HWE=1	GT:AD:DP:GP:PL	0/0:24,0:24:1,0,0:0,72,380	0/0:4,0:4:0.98596,0.01404,0:0,12,122	0/0:24,0:24:1,0,0:0,72,373	0/1:7,1:8:0.308775,0.691225,0:10,0,202	0/0:5,0:5:0.992931,0.007069,0:0,15,169	0/0:5,0:5:0.992931,0.007069,0:0,15,165	0/0:7,0:7:0.998223,0.001777,0:0,21,193	0/0:6,0:6:0.996453,0.003547,0:0,18,189	0/0:19,0:19:1,0,0:0,57,347	0/0:38,0:38:1,0,0:0,114,414	0/0:17,0:17:0.999998,2e-06,0:0,51,339	0/1:69,38:107:0,1,0:305,0,365	0/1:4,1:5:0.065702,0.934298,0:18,0,127
chr10	7128025	chr10_7128025_T_C	T	C	.	PASS	AF=0.153846;DP=215;NS=13;AN=26;MAF=0.153846;AC=4;AC_Het=2;AC_Hom=2;AC_Hemi=0;HWE=0.234783	GT:AD:DP:GP:PL	0/0:19,0:19:0.999999,1e-06,0:0,57,340	1/1:0,9:9:0,0.016203,0.983797:227,27,0	0/0:18,0:18:0.999998,2e-06,0:0,54,356	0/0:6,0:6:0.992644,0.007356,0:0,18,159	0/0:9,0:9:0.999075,0.000925,0:0,27,246	0/0:9,0:9:0.999075,0.000925,0:0,27,240	0/0:5,0:5:0.985395,0.014605,0:0,15,143	0/1:0,3:3:0,0.51317,0.48683:99,9,0	0/0:14,0:14:0.999971,2.9e-05,0:0,42,289	0/0:39,0:39:1,0,0:0,117,412	0/0:18,1:19:0.99714,0.00286,0:0,22,310	0/0:61,0:61:1,0,0:0,184,423	0/1:0,3:3:0,0.51317,0.48683:109,9,0
chr10	7128697	chr10_7128697_T_C	T	C	.	PASS	AF=0.115385;DP=235;NS=13;AN=26;MAF=0.115385;AC=3;AC_Het=3;AC_Hom=0;AC_Hemi=0;HWE=1	GT:AD:DP:GP:PL	0/0:30,3:33:0.787994,0.212006,0:0,1,319	0/0:3,0:3:0.963292,0.036708,0:0,9,94	0/1:6,2:8:4.6e-05,0.999954,0:49,0,162	0/1:6,2:8:3.8e-05,0.999962,0:49,0,164	0/0:3,0:3:0.963292,0.036708,0:0,9,84	0/0:5,0:5:0.990563,0.009437,0:0,15,154	0/0:2,0:2:0.929183,0.070817,0:0,6,77	0/0:3,0:3:0.963292,0.036708,0:0,9,106	0/0:16,0:16:0.999995,5e-06,0:0,48,338	0/0:59,0:59:1,0,0:0,178,432	0/0:24,0:24:1,0,0:0,72,356	0/1:47,21:68:0,1,0:121,0,358	0/0:3,0:3:0.963292,0.036708,0:0,9,97
chr10	7128760	chr10_7128760_C_T	C	T	.	PASS	AF=0.115385;DP=210;NS=13;AN=26;MAF=0.115385;AC=3;AC_Het=3;AC_Hom=0;AC_Hemi=0;HWE=1	GT:AD:DP:GP:PL	0/0:25,0:25:1,0,0:0,75,356	0/1:6,1:7:0.035095,0.964905,0:20,0,159	0/0:9,0:9:0.999454,0.000546,0:0,27,253	0/1:3,1:4:0.007154,0.992846,0:27,0,87	0/0:4,0:4:0.982833,0.017167,0:0,12,118	0/0:4,0:4:0.982833,0.017167,0:0,12,121	0/0:2,0:2:0.934693,0.065307,0:0,6,73	0/0:2,0:2:0.934693,0.065307,0:0,6,70	0/0:10,0:10:0.999727,0.000273,0:0,30,257	0/0:42,1:43:1,0,0:0,102,402	0/0:22,0:22:1,0,0:0,66,365	0/1:64,12:76:0.000987,0.999013,0:36,0,301	0/0:2,0:2:0.934693,0.065307,0:0,6,71
chr10	7128785	chr10_7128785_G_A	G	A	.	PASS	AF=0.25;DP=220;NS=12;AN=24;MAF=0.25;AC=6;AC_Het=6;AC_Hom=0;AC_Hemi=0;HWE=0.529258	GT:AD:DP:GP:PL	0/1:22,3:25:0.083051,0.916949,0:12,0,290	0/1:7,1:8:0.107159,0.892841,0:11,0,167	0/1:2,5:7:0,0.999997,3e-06:137,0,48	0/1:1,2:3:1e-06,0.999864,0.000135:60,0,31	0/1:2,4:6:0,0.999999,1e-06:108,0,53	0/0:5,0:5:0.979379,0.020621,0:0,15,134	0/0:2,0:2:0.855839,0.144161,0:0,6,73	./.:0,0:0:0.559509,0.376989,0.063502:0,0,0	0/0:9,0:9:0.998686,0.001314,0:0,27,251	0/0:45,1:46:1,0,0:0,111,403	0/0:22,0:22:1,0,0:0,66,362	0/1:72,12:84:0.072249,0.927751,0:13,0,298	0/0:2,0:2:0.855839,0.144161,0:0,6,69
chr10	7128854	chr10_7128854_C_T	C	T	.	PASS	AF=0.115385;DP=256;NS=13;AN=26;MAF=0.115385;AC=3;AC_Het=3;AC_Hom=0;AC_Hemi=0;HWE=1	GT:AD:DP:GP:PL	0/0:38,0:38:1,0,0:0,114,387	0/0:4,0:4:0.982004,0.017996,0:0,12,114	0/1:8,3:11:1e-06,0.999999,0:67,0,185	0/0:7,0:7:0.997715,0.002285,0:0,21,186	0/0:9,0:9:0.999428,0.000572,0:0,27,245	0/1:4,1:5:0.026668,0.973332,0:21,0,122	0/0:2,0:2:0.9317,0.0683,0:0,6,74	0/1:0,2:2:1e-06,0.773254,0.226746:73,6,0	0/0:21,0:21:1,0,0:0,63,371	0/0:41,0:41:1,0,0:0,123,407	0/0:23,0:23:1,0,0:0,69,383	0/0:89,0:89:1,0,0:0,268,438	0/0:3,0:3:0.964643,0.035357,0:0,9,105
chr10	7129756	chr10_7129756_T_C	T	C	.	PASS	AF=0.115385;DP=241;NS=13;AN=26;MAF=0.115385;AC=3;AC_Het=3;AC_Hom=0;AC_Hemi=0;HWE=1	GT:AD:DP:GP:PL	0/1:37,20:57:0,1,0:238,0,341	0/0:6,0:6:0.995263,0.004737,0:0,18,183	0/0:12,1:13:0.990526,0.009474,0:0,15,278	0/0:7,1:8:0.866545,0.133455,0:0,3,192	0/1:11,2:13:0.001967,0.998033,0:32,0,252	0/0:1,0:1:0.86782,0.132175,5e-06:0,3,36	0/0:5,0:5:0.990571,0.009429,0:0,15,151	0/1:1,1:2:0.002613,0.997291,9.6e-05:31,0,29	0/0:15,0:15:0.999991,9e-06,0:0,45,319	0/0:29,0:29:1,0,0:0,87,390	0/0:23,0:23:1,0,0:0,69,372	0/0:58,8:66:0.884855,0.115145,0:0,4,312	0/0:3,0:3:0.963321,0.036679,0:0,9,99
chr10	7129904	chr10_7129904_C_G	C	G	.	PASS	AF=0.307692;DP=261;NS=13;AN=26;MAF=0.307692;AC=8;AC_Het=8;AC_Hom=0;AC_Hemi=0;HWE=0.244302	GT:AD:DP:GP:PL	0/0:46,0:46:1,0,0:0,138,396	0/1:4,1:5:0.202639,0.797361,0:7,0,123	0/1:12,2:14:0.008191,0.991809,0:22,0,231	0/0:7,0:7:0.993909,0.006091,0:0,21,160	0/1:10,2:12:0.016099,0.983901,0:19,0,214	0/1:6,2:8:0.000262,0.999738,0:37,0,137	0/1:10,1:11:0.45183,0.54817,0:2,0,240	0/1:2,2:4:2.6e-05,0.999974,1e-06:47,0,55	0/0:16,0:16:0.999988,1.2e-05,0:0,48,327	0/0:42,1:43:1,0,0:0,97,399	0/0:16,0:16:0.999988,1.2e-05,0:0,48,330	0/1:49,21:70:0,1,0:217,0,353	0/1:3,1:4:0.001617,0.998383,0:29,0,95
chr10	7129926	chr10_7129926_C_T	C	T	.	PASS	AF=0.115385;DP=250;NS=13;AN=26;MAF=0.115385;AC=3;AC_Het=3;AC_Hom=0;AC_Hemi=0;HWE=1	GT:AD:DP:GP:PL	0/1:31,15:46:0,1,0:231,0,337	0/0:6,0:6:0.995893,0.004107,0:0,18,178	0/0:10,0:10:0.999742,0.000258,0:0,30,263	0/1:9,2:11:0.002719,0.997281,0:31,0,202	0/0:13,0:13:0.999968,3.2e-05,0:0,39,312	0/0:7,0:7:0.997942,0.002058,0:0,21,163	0/0:13,0:13:0.999968,3.2e-05,0:0,39,289	0/1:1,1:2:0.004769,0.995198,3.3e-05:29,0,33	0/0:14,0:14:0.999984,1.6e-05,0:0,42,307	0/0:37,0:37:1,0,0:0,111,408	0/0:14,0:14:0.999984,1.6e-05,0:0,42,314	0/0:74,0:74:1,0,0:0,223,432	0/0:3,0:3:0.968064,0.031936,0:0,9,106
chr10	7129936	chr10_7129936_T_G	T	G	.	PASS	AF=0.307692;DP=250;NS=13;AN=26;MAF=0.307692;AC=8;AC_Het=8;AC_Hom=0;AC_Hemi=0;HWE=0.244302	GT:AD:DP:GP:PL	0/1:31,11:42:0,1,0:152,0,333	0/0:7,1:8:0.654055,0.345945,0:0,2,191	0/1:9,2:11:0.009576,0.990424,0:21,0,219	0/1:10,2:12:0.001692,0.998308,0:28,0,220	0/0:11,1:12:0.794927,0.205073,0:0,5,259	0/1:8,1:9:0.378963,0.621037,0:3,0,151	0/1:12,1:13:0.49487,0.50513,0:1,0,247	0/1:1,1:2:0.000602,0.999188,0.00021:33,0,30	0/0:12,0:12:0.999796,0.000204,0:0,36,287	0/0:37,0:37:1,0,0:0,111,409	0/0:18,0:18:0.999997,3e-06,0:0,54,346	0/1:49,22:71:0,1,0:210,0,361	0/1:2,1:3:0.003017,0.996983,0:26,0,67
chr10	7129975	chr10_7129975_C_T	C	T	.	PASS	AF=0.153846;DP=226;NS=13;AN=26;MAF=0.153846;AC=4;AC_Het=4;AC_Hom=0;AC_Hemi=0;HWE=1	GT:AD:DP:GP:PL	0/0:33,1:34:1,0,0:0,62,372	0/0:8,0:8:0.998735,0.001265,0:0,24,221	0/0:10,1:11:0.961002,0.038998,0:0,9,242	0/1:8,1:9:0.239371,0.760629,0:10,0,202	0/0:12,0:12:0.999921,7.9e-05,0:0,36,276	0/1:6,2:8:0.000252,0.999748,0:41,0,121	0/1:10,1:11:0.386914,0.613086,0:7,0,218	0/0:1,0:1:0.860442,0.139552,6e-06:0,3,36	0/0:13,0:13:0.99996,4e-05,0:0,39,298	0/0:31,1:32:1,0,0:0,60,369	0/0:15,0:15:0.99999,1e-05,0:0,45,325	0/1:52,18:70:0,1,0:132,0,348	0/0:2,0:2:0.92499,0.07501,0:0,6,60
chr10	7130139	chr10_7130139_C_T	C	T	.	PASS	AF=0.230769;DP=199;NS=13;AN=26;MAF=0.230769;AC=6;AC_Het=6;AC_Hom=0;AC_Hemi=0;HWE=1	GT:AD:DP:GP:PL	0/0:31,1:32:1,0,0:0,63,372	0/1:2,1:3:0.07373,0.92627,0:13,0,66	0/0:16,1:17:0.976437,0.023563,0:0,14,283	0/1:2,8:10:0,0.99997,3e-05:211,0,37	0/0:5,0:5:0.980689,0.019311,0:0,15,154	0/0:9,0:9:0.998771,0.001229,0:0,27,241	0/0:5,0:5:0.980689,0.019311,0:0,15,160	0/0:1,0:1:0.760407,0.239586,8e-06:0,3,40	0/1:5,6:11:0,1,0:152,0,104	0/1:21,15:36:0,1,0:234,0,324	0/1:6,5:11:0,1,0:136,0,140	0/0:50,0:50:1,0,0:0,151,419	0/1:6,3:9:0,1,0:74,0,137
chr10	7131884	chr10_7131884_C_T	C	T	.	PASS	AF=0.423077;DP=241;NS=13;AN=26;MAF=0.423077;AC=11;AC_Het=5;AC_Hom=6;AC_Hemi=0;HWE=0.573563	GT:AD:DP:GP:PL	0/0:35,0:35:1,0,0:0,105,387	1/1:0,4:4:0,0.139309,0.860691:120,12,0	0/0:17,0:17:0.999988,1.2e-05,0:0,51,325	0/1:5,5:10:0,1,0:139,0,139	0/1:3,2:5:8e-06,0.999992,0:49,0,90	1/1:0,3:3:0,0.244552,0.755448:112,9,0	1/1:0,11:11:0,0.001263,0.998737:276,33,0	0/0:1,0:1:0.564159,0.435672,0.000169:0,3,33	0/1:10,11:21:0,1,0:229,0,186	0/1:27,18:45:0,1,0:276,0,324	0/1:9,15:24:0,1,0:274,0,173	0/0:63,0:63:1,0,0:0,190,429	0/0:2,0:2:0.721437,0.278563,0:0,6,66
chr10	7132739	chr10_7132739_C_T	C	T	.	PASS	AF=0.416667;DP=138;NS=12;AN=24;MAF=0.416667;AC=10;AC_Het=8;AC_Hom=2;AC_Hemi=0;HWE=0.547718	GT:AD:DP:GP:PL	0/1:8,3:11:4e-06,0.999996,0:52,0,161	0/0:3,0:3:0.828664,0.171336,0:0,9,94	0/0:6,0:6:0.974807,0.025193,0:0,18,164	0/1:1,1:2:0.014933,0.981829,0.003237:16,0,21	0/1:1,3:4:0,0.993437,0.006563:87,0,18	1/1:0,3:3:0,0.232106,0.767894:88,9,0	0/1:0,1:1:6.6e-05,0.547286,0.452648:40,3,0	./.:0,0:0:0.299564,0.495521,0.204915:0,0,0	0/1:5,6:11:0,1,0:151,0,133	0/1:18,12:30:0,1,0:233,0,297	0/1:6,8:14:0,1,0:158,0,139	0/0:52,0:52:1,0,0:0,157,421	0/1:0,1:1:0.000209,0.547208,0.452583:35,3,0
chr10	7133712	chr10_7133712_C_T	C	T	.	PASS	AF=0.461538;DP=186;NS=13;AN=26;MAF=0.461538;AC=12;AC_Het=4;AC_Hom=8;AC_Hemi=0;HWE=0.260843	GT:AD:DP:GP:PL	0/1:7,5:12:0,1,0:124,0,171	1/1:0,3:3:0,0.247024,0.752976:112,9,0	0/0:7,0:7:0.988234,0.011766,0:0,21,210	0/0:11,0:11:0.999256,0.000744,0:0,33,257	0/0:6,0:6:0.976742,0.023258,0:0,18,165	0/0:4,0:4:0.913034,0.086966,0:0,12,117	0/0:7,0:7:0.988234,0.011766,0:0,21,216	1/1:0,2:2:0,0.396184,0.603816:69,6,0	0/1:5,4:9:0,1,0:96,0,140	0/1:14,22:36:0,1,0:298,0,251	0/1:8,8:16:0,1,0:142,0,168	1/1:4,66:70:0,0,1:396,124,0	1/1:0,3:3:0,0.247024,0.752976:100,9,0
chr10	7139306	chr10_7139306_G_A	G	A	.	PASS	AF=0.153846;DP=191;NS=13;AN=26;MAF=0.153846;AC=4;AC_Het=2;AC_Hom=2;AC_Hemi=0;HWE=0.234783	GT:AD:DP:GP:PL	0/0:27,1:28:0.999987,1.3e-05,0:0,44,315	1/1:0,5:5:0,0.266637,0.733363:142,15,0	0/1:6,1:7:0.035887,0.964113,0:19,0,167	0/0:3,0:3:0.958798,0.041202,0:0,9,84	0/0:4,0:4:0.978966,0.021034,0:0,12,122	0/1:1,3:4:0,0.999863,0.000137:98,0,28	0/0:5,0:5:0.989371,0.010629,0:0,15,155	0/0:3,0:3:0.958798,0.041202,0:0,9,100	0/0:9,0:9:0.999329,0.000671,0:0,27,232	0/0:40,1:41:1,0,0:0,88,393	0/0:16,0:16:0.999995,5e-06,0:0,48,302	0/0:57,0:57:1,0,0:0,172,412	0/0:8,0:8:0.998659,0.001341,0:0,24,225
chr10	7139488	chr10_7139488_A_T	A	T	.	PASS	AF=0.115385;DP=267;NS=13;AN=26;MAF=0.115385;AC=3;AC_Het=3;AC_Hom=0;AC_Hemi=0;HWE=1	GT:AD:DP:GP:PL	0/0:32,0:32:1,0,0:0,96,397	0/1:10,1:11:0.485479,0.514521,0:7,0,214	0/0:22,0:22:1,0,0:0,66,357	0/1:12,4:16:0,1,0:71,0,249	0/0:11,0:11:0.999894,0.000106,0:0,33,281	0/0:7,0:7:0.998308,0.001692,0:0,21,199	0/0:3,0:3:0.973597,0.026403,0:0,9,109	0/1:2,2:4:1e-06,0.999999,0:65,0,63	0/0:13,0:13:0.999974,2.6e-05,0:0,39,275	0/0:32,0:32:1,0,0:0,96,399	0/0:15,0:15:0.999993,7e-06,0:0,45,288	0/0:94,0:94:1,0,0:0,283,424	0/0:7,0:7:0.998308,0.001692,0:0,21,207
chr10	7139893	chr10_7139893_A_G	A	G	.	PASS	AF=0.230769;DP=265;NS=13;AN=26;MAF=0.230769;AC=6;AC_Het=4;AC_Hom=2;AC_Hemi=0;HWE=0.522981	GT:AD:DP:GP:PL	0/0:28,0:28:1,0,0:0,84,394	0/0:8,0:8:0.997623,0.002377,0:0,24,237	1/1:0,19:19:0,1.3e-05,0.999987:283,57,0	0/1:4,3:7:0,1,0:91,0,99	0/1:4,5:9:0,1,0:108,0,107	0/0:10,0:10:0.999405,0.000595,0:0,30,274	0/0:8,0:8:0.997623,0.002377,0:0,24,219	0/0:3,0:3:0.929156,0.070844,0:0,9,84	0/0:11,0:11:0.999702,0.000298,0:0,33,256	0/0:30,0:30:1,0,0:0,90,408	0/0:18,0:18:0.999998,2e-06,0:0,54,349	0/1:59,44:103:0,1,0:333,0,365	0/1:3,8:11:0,1,0:209,0,65
chr10	7141077	chr10_7141077_G_C	G	C	.	PASS	AF=0.115385;DP=199;NS=13;AN=26;MAF=0.115385;AC=3;AC_Het=3;AC_Hom=0;AC_Hemi=0;HWE=1	GT:AD:DP:GP:PL	0/0:25,0:25:1,0,0:0,75,379	0/0:8,0:8:0.998985,0.001015,0:0,24,229	0/0:16,0:16:0.999996,4e-06,0:0,48,320	0/1:6,1:7:0.134557,0.865443,0:14,0,127	0/0:7,0:7:0.997972,0.002028,0:0,21,218	0/0:9,0:9:0.999492,0.000508,0:0,27,221	0/0:1,0:1:0.884915,0.115084,1e-06:0,3,41	0/0:5,0:5:0.991938,0.008062,0:0,15,144	0/0:13,0:13:0.999968,3.2e-05,0:0,39,294	0/0:30,0:30:1,0,0:0,90,393	0/0:13,0:13:0.999968,3.2e-05,0:0,39,303	0/1:34,25:59:0,1,0:306,0,351	0/1:2,4:6:0,1,0:117,0,53
chr10	7141638	chr10_7141638_T_G	T	G	.	PASS	AF=0.269231;DP=265;NS=13;AN=26;MAF=0.269231;AC=7;AC_Het=5;AC_Hom=2;AC_Hemi=0;HWE=1	GT:AD:DP:GP:PL	0/0:18,0:18:0.999997,3e-06,0:0,54,351	0/0:3,0:3:0.905075,0.094925,0:0,9,108	0/0:16,0:16:0.999987,1.3e-05,0:0,48,315	0/1:4,2:6:5e-06,0.999995,0:54,0,126	0/0:4,0:4:0.950173,0.049827,0:0,12,143	1/1:0,8:8:0,0.01828,0.98172:237,24,0	0/1:0,2:2:0,0.543747,0.456252:68,6,0	0/0:3,0:3:0.905075,0.094925,0:0,9,103	0/1:13,11:24:0,1,0:225,0,263	0/1:30,15:45:0,1,0:214,0,338	0/1:11,13:24:0,1,0:254,0,207	0/0:104,0:104:1,0,0:0,313,459	0/0:7,0:7:0.993488,0.006512,0:0,21,203
chr10	7142094	chr10_7142094_T_A	T	A	.	PASS	AF=0.192308;DP=237;NS=13;AN=26;MAF=0.192308;AC=5;AC_Het=5;AC_Hom=0;AC_Hemi=0;HWE=1	GT:AD:DP:GP:PL	0/0:28,0:28:1,0,0:0,84,372	0/1:1,1:2:0.046951,0.952663,0.000386:16,0,25	0/0:19,0:19:0.999999,1e-06,0:0,57,359	0/0:5,0:5:0.984298,0.015702,0:0,15,141	0/1:5,1:6:0.059051,0.940949,0:15,0,146	0/0:2,0:2:0.886823,0.113177,0:0,6,79	0/0:3,0:3:0.940017,0.059983,0:0,9,111	0/0:1,0:1:0.796653,0.203341,5e-06:0,3,40	0/1:22,4:26:0.000101,0.999899,0:43,0,322	0/0:40,0:40:1,0,0:0,120,419	0/0:15,1:16:0.997989,0.002011,0:0,24,296	0/1:46,40:86:0,1,0:280,0,302	0/1:2,1:3:0.001565,0.998435,0:31,0,54
chr10	7142461	chr10_7142461_A_G	A	G	.	PASS	AF=0.153846;DP=240;NS=13;AN=26;MAF=0.153846;AC=4;AC_Het=4;AC_Hom=0;AC_Hemi=0;HWE=1	GT:AD:DP:GP:PL	0/0:35,0:35:1,0,0:0,105,394	0/0:7,0:7:0.99663,0.00337,0:0,21,211	0/1:10,19:29:0,1,0:318,0,197	0/0:11,1:12:0.749238,0.250762,0:0,1,244	0/0:10,0:10:0.999578,0.000422,0:0,30,236	0/0:1,0:1:0.822087,0.177894,1.9e-05:0,3,33	0/1:1,1:2:0.00184,0.998125,3.4e-05:31,0,35	0/0:5,0:5:0.986656,0.013344,0:0,15,153	0/0:21,2:23:0.992161,0.007839,0:0,17,314	0/0:27,0:27:1,0,0:0,81,372	0/0:13,1:14:0.826461,0.173539,0:0,3,257	0/1:48,19:67:0,1,0:213,0,348	0/1:5,3:8:0,1,0:82,0,134
chr10	7142837	chr10_7142837_C_T	C	T	.	PASS	AF=0.230769;DP=240;NS=13;AN=26;MAF=0.230769;AC=6;AC_Het=4;AC_Hom=2;AC_Hemi=0;HWE=0.522981	GT:AD:DP:GP:PL	0/0:32,0:32:1,0,0:0,96,396	0/0:5,0:5:0.983346,0.016654,0:0,15,171	0/1:13,7:20:0,1,0:166,0,212	0/1:4,9:13:0,1,0:202,0,100	0/1:8,2:10:3.8e-05,0.999962,0:47,0,196	0/0:6,0:6:0.991603,0.008397,0:0,18,189	0/0:9,0:9:0.998943,0.001057,0:0,27,251	1/1:0,3:3:0,0.479857,0.520143:110,9,0	0/0:16,0:16:0.999992,8e-06,0:0,48,330	0/0:49,0:49:1,0,0:0,148,427	0/0:17,0:17:0.999996,4e-06,0:0,51,337	0/0:57,1:58:1,0,0:0,139,417	0/1:1,1:2:0.002929,0.996986,8.6e-05:28,0,32
chr10	7142926	chr10_7142926_C_T	C	T	.	PASS	AF=0.230769;DP=271;NS=13;AN=26;MAF=0.230769;AC=6;AC_Het=4;AC_Hom=2;AC_Hemi=0;HWE=0.522981	GT:AD:DP:GP:PL	1/1:0,36:36:0,0,1:420,108,0	0/0:10,0:10:0.999327,0.000673,0:0,30,266	0/0:27,1:28:0.99998,2e-05,0:0,45,376	0/0:17,0:17:0.999995,5e-06,0:0,51,348	0/0:9,0:9:0.998656,0.001344,0:0,27,248	0/0:8,0:8:0.997315,0.002685,0:0,24,233	0/0:1,0:1:0.743673,0.25632,7e-06:0,3,41	0/0:1,0:1:0.743665,0.256317,1.8e-05:0,3,37	0/1:6,11:17:0,1,0:250,0,133	0/1:15,25:40:0,1,0:318,0,245	0/1:13,10:23:0,1,0:213,0,270	0/1:29,50:79:0,1,0:367,0,277	0/0:2,0:2:0.853001,0.146999,0:0,6,72
chr10	7144048	chr10_7144048_C_G	C	G	.	PASS	AF=0.115385;DP=241;NS=13;AN=26;MAF=0.115385;AC=3;AC_Het=3;AC_Hom=0;AC_Hemi=0;HWE=1	GT:AD:DP:GP:PL	0/1:18,10:28:0,1,0:209,0,291	0/0:3,0:3:0.966757,0.033243,0:0,9,100	0/1:12,7:19:0,1,0:163,0,254	0/0:16,0:16:0.999996,4e-06,0:0,48,348	0/0:9,0:9:0.999463,0.000537,0:0,27,254	0/1:1,1:2:0.002893,0.997086,2.2e-05:31,0,35	0/0:7,0:7:0.997856,0.002144,0:0,21,211	0/0:2,0:2:0.935653,0.064347,0:0,6,74	0/0:15,1:16:0.986871,0.013129,0:0,13,300	0/0:47,1:48:1,0,0:0,114,416	0/0:15,0:15:0.999992,8e-06,0:0,45,334	0/0:73,0:73:1,0,0:0,220,444	0/0:3,0:3:0.966757,0.033243,0:0,9,100
chr10	7144212	chr10_7144212_C_T	C	T	.	PASS	AF=0.307692;DP=233;NS=13;AN=26;MAF=0.307692;AC=8;AC_Het=8;AC_Hom=0;AC_Hemi=0;HWE=0.244302	GT:AD:DP:GP:PL	0/0:28,0:28:1,0,0:0,84,381	0/0:5,0:5:0.971135,0.028865,0:0,15,171	0/1:8,8:16:0,1,0:203,0,199	0/1:4,1:5:0.008376,0.991624,0:21,0,127	0/1:7,1:8:0.020927,0.979073,0:17,0,183	0/0:9,0:9:0.998146,0.001854,0:0,27,240	0/0:4,0:4:0.94389,0.05611,0:0,12,149	0/0:1,0:1:0.677693,0.322295,1.2e-05:0,3,41	0/1:15,5:20:0,1,0:118,0,277	0/1:35,17:52:0,1,0:236,0,336	0/1:14,4:18:0,1,0:87,0,283	0/1:40,20:60:0,1,0:238,0,324	0/1:5,2:7:3.4e-05,0.999966,0:45,0,130
chr10	7144842	chr10_7144842_G_A	G	A	.	PASS	AF=0.269231;DP=200;NS=13;AN=26;MAF=0.269231;AC=7;AC_Het=7;AC_Hom=0;AC_Hemi=0;HWE=0.49913	GT:AD:DP:GP:PL	0/0:21,0:21:1,0,0:0,63,352	0/1:4,1:5:0.079067,0.920933,0:12,0,116	0/1:5,13:18:0,1,0:260,0,84	0/1:5,8:13:0,1,0:192,0,138	0/1:2,3:5:0,0.999999,1e-06:79,0,56	0/1:5,3:8:0,1,0:69,0,144	0/0:3,0:3:0.915257,0.084743,0:0,9,108	0/1:1,1:2:0.001354,0.998572,7.4e-05:30,0,34	0/1:9,3:12:0.000125,0.999875,0:40,0,214	0/0:36,1:37:1,0,0:0,86,398	0/0:13,0:13:0.99991,9e-05,0:0,39,269	0/0:53,5:58:0.999997,3e-06,0:0,54,362	0/0:5,0:5:0.977377,0.022623,0:0,15,165
chr10	7144938	chr10_7144938_G_A	G	A	.	PASS	AF=0.153846;DP=202;NS=13;AN=26;MAF=0.153846;AC=4;AC_Het=4;AC_Hom=0;AC_Hemi=0;HWE=1	GT:AD:DP:GP:PL	0/1:21,5:26:0,1,0:75,0,325	0/0:5,0:5:0.988466,0.011534,0:0,15,145	0/0:13,0:13:0.999954,4.6e-05,0:0,39,299	0/1:7,1:8:0.051635,0.948365,0:17,0,203	0/0:6,0:6:0.9942,0.0058,0:0,18,187	0/1:3,1:4:0.016763,0.983237,0:22,0,98	0/0:5,0:5:0.988466,0.011534,0:0,15,160	0/0:2,0:2:0.914622,0.085378,0:0,6,71	0/0:17,0:17:0.999997,3e-06,0:0,51,330	0/0:32,0:32:1,0,0:0,96,412	0/0:17,0:17:0.999997,3e-06,0:0,51,333	0/1:53,10:63:2e-06,0.999998,0:61,0,319	0/0:3,0:3:0.955408,0.044592,0:0,9,104
chr10	7145689	chr10_7145689_T_C	T	C	.	PASS	AF=0.346154;DP=274;NS=13;AN=26;MAF=0.346154;AC=9;AC_Het=9;AC_Hom=0;AC_Hemi=0;HWE=0.209153	GT:AD:DP:GP:PL	0/1:36,9:45:0,1,0:82,0,340	0/1:3,3:6:0,1,0:67,0,79	0/0:14,0:14:0.999933,6.7e-05,0:0,42,299	0/0:11,1:12:0.787811,0.212189,0:0,6,249	0/1:5,3:8:0,1,0:75,0,135	0/1:8,1:9:0.035731,0.964269,0:14,0,195	0/0:7,0:7:0.991501,0.008499,0:0,21,161	0/1:3,1:4:0.001832,0.998168,0:27,0,79	0/1:19,2:21:0.037626,0.962374,0:14,0,281	0/1:43,6:49:0.002448,0.997552,0:26,0,314	0/0:25,2:27:0.905222,0.094778,0:0,10,315	0/1:55,8:63:0.026956,0.973044,0:15,0,307	0/1:6,2:8:7e-06,0.999993,0:51,0,152
chr10	7145696	chr10_7145696_C_T	C	T	.	PASS	AF=0.230769;DP=258;NS=13;AN=26;MAF=0.230769;AC=6;AC_Het=6;AC_Hom=0;AC_Hemi=0;HWE=1	GT:AD:DP:GP:PL	0/0:40,0:40:1,0,0:0,120,407	0/1:3,2:5:1.1e-05,0.999989,0:52,0,82	0/0:14,0:14:0.999964,3.6e-05,0:0,42,317	0/0:12,0:12:0.999855,0.000145,0:0,36,281	0/1:5,2:7:1e-05,0.99999,0:52,0,133	0/1:7,1:8:0.033051,0.966949,0:17,0,177	0/0:9,0:9:0.99884,0.00116,0:0,27,214	0/1:4,1:5:0.004255,0.995745,0:26,0,108	0/0:21,0:21:1,0,0:0,63,337	0/0:42,3:45:0.999844,0.000156,0:0,36,346	0/0:23,1:24:0.999892,0.000108,0:0,37,332	0/1:51,8:59:0.004536,0.995464,0:26,0,337	0/1:5,2:7:7e-06,0.999993,0:54,0,141
chr10	7145702	chr10_7145702_A_G	A	G	.	PASS	AF=0.307692;DP=265;NS=13;AN=26;MAF=0.307692;AC=8;AC_Het=8;AC_Hom=0;AC_Hemi=0;HWE=0.244302	GT:AD:DP:GP:PL	0/1:32,7:39:0,1,0:78,0,336	0/1:3,2:5:1.7e-05,0.999983,0:48,0,78	0/0:16,0:16:0.999986,1.4e-05,0:0,48,319	0/0:10,1:11:0.73785,0.26215,0:0,4,230	0/1:6,2:8:2.3e-05,0.999977,0:47,0,150	0/1:7,1:8:0.027344,0.972656,0:16,0,180	0/0:8,0:8:0.996457,0.003543,0:0,24,190	0/0:5,0:5:0.97234,0.02766,0:0,15,166	0/1:20,2:22:0.085496,0.914504,0:11,0,291	0/0:43,3:46:0.999919,8.1e-05,0:0,40,355	0/1:21,3:24:0.000496,0.999504,0:33,0,306	0/1:57,9:66:0.047339,0.952661,0:13,0,328	0/1:2,5:7:0,0.999998,2e-06:116,0,50
chr10	7145710	chr10_7145710_A_G	A	G	.	PASS	AF=0.269231;DP=258;NS=13;AN=26;MAF=0.269231;AC=7;AC_Het=7;AC_Hom=0;AC_Hemi=0;HWE=0.49913	GT:AD:DP:GP:PL	0/1:30,4:34:0.029471,0.970529,0:17,0,319	0/1:4,2:6:4.1e-05,0.999959,0:45,0,88	0/0:16,0:16:0.999989,1.1e-05,0:0,48,324	0/0:8,0:8:0.997222,0.002778,0:0,24,225	0/0:8,0:8:0.997222,0.002778,0:0,24,213	0/1:7,1:8:0.027714,0.972286,0:17,0,183	0/0:8,0:8:0.997222,0.002778,0:0,24,201	0/1:5,1:6:0.007076,0.992924,0:23,0,145	0/1:20,2:22:0.106606,0.893394,0:11,0,291	0/0:44,2:46:1,0,0:0,65,375	0/1:23,3:26:0.002849,0.997151,0:27,0,309	0/0:59,5:64:0.999978,2.2e-05,0:0,45,346	0/1:2,4:6:0,0.999999,1e-06:94,0,54
chr10	7146382	chr10_7146382_T_C	T	C	.	PASS	AF=0.461538;DP=203;NS=13;AN=26;MAF=0.461538;AC=12;AC_Het=4;AC_Hom=8;AC_Hemi=0;HWE=0.260843	GT:AD:DP:GP:PL	1/1:0,16:16:0,4e-05,0.99996:329,48,0	1/1:0,2:2:0,0.395191,0.604809:68,6,0	0/0:17,0:17:0.999988,1.2e-05,0:0,51,352	0/0:11,0:11:0.999253,0.000747,0:0,33,282	0/0:9,0:9:0.99702,0.00298,0:0,27,242	0/0:7,0:7:0.988186,0.011814,0:0,21,193	0/0:5,0:5:0.95436,0.04564,0:0,15,165	0/1:2,2:4:0,0.999999,0:62,0,64	0/1:8,12:20:0,1,0:239,0,146	0/1:26,16:42:0,1,0:245,0,337	0/1:5,8:13:0,1,0:195,0,127	1/1:0,55:55:0,0,1:422,166,0	1/1:0,2:2:0,0.395191,0.604809:75,6,0
chr10	7146434	chr10_7146434_T_C	T	C	.	PASS	AF=0.115385;DP=167;NS=13;AN=26;MAF=0.115385;AC=3;AC_Het=3;AC_Hom=0;AC_Hemi=0;HWE=1	GT:AD:DP:GP:PL	0/0:14,0:14:0.999984,1.6e-05,0:0,42,289	0/1:3,1:4:0.023263,0.976737,0:22,0,98	0/1:9,7:16:0,1,0:164,0,211	0/0:11,0:11:0.99987,0.00013,0:0,33,239	0/0:8,0:8:0.998957,0.001043,0:0,24,204	0/0:2,0:2:0.937364,0.062636,0:0,6,70	0/0:4,0:4:0.98357,0.01643,0:0,12,137	0/0:2,0:2:0.937364,0.062636,0:0,6,69	0/1:5,1:6:0.086951,0.913049,0:16,0,145	0/0:33,0:33:1,0,0:0,99,405	0/0:11,0:11:0.99987,0.00013,0:0,33,280	0/0:53,0:53:1,0,0:0,160,433	0/0:3,0:3:0.96767,0.03233,0:0,9,112
chr10	7147029	chr10_7147029_A_T	A	T	.	PASS	AF=0.153846;DP=273;NS=13;AN=26;MAF=0.153846;AC=4;AC_Het=4;AC_Hom=0;AC_Hemi=0;HWE=1	GT:AD:DP:GP:PL	0/1:31,12:43:0,1,0:128,0,349	0/0:5,0:5:0.988152,0.011848,0:0,15,154	0/0:20,0:20:1,0,0:0,60,376	0/0:9,0:9:0.999251,0.000749,0:0,27,246	0/1:12,2:14:0.001667,0.998333,0:32,0,265	0/0:6,0:6:0.994041,0.005959,0:0,18,154	0/1:4,1:5:0.00658,0.99342,0:26,0,128	0/0:2,0:2:0.912473,0.087527,0:0,6,78	0/0:29,0:29:1,0,0:0,87,413	0/0:60,4:64:0.999999,1e-06,0:0,58,352	0/1:22,4:26:0.000211,0.999789,0:41,0,333	0/0:46,2:48:1,0,0:0,99,386	0/0:2,0:2:0.912473,0.087527,0:0,6,75
chr10	7147130	chr10_7147130_T_C	T	C	.	PASS	AF=0.461538;DP=236;NS=13;AN=26;MAF=0.461538;AC=12;AC_Het=2;AC_Hom=10;AC_Hemi=0;HWE=0.0206165	GT:AD:DP:GP:PL	1/1:3,26:29:0,0.056362,0.943638:329,16,0	1/1:0,8:8:0,0.009643,0.990357:226,24,0	1/1:0,12:12:0,0.000608,0.999392:244,36,0	0/1:2,3:5:0,0.999996,4e-06:93,0,50	0/1:6,3:9:0,1,0:76,0,157	0/0:4,0:4:0.908858,0.091142,0:0,12,121	0/0:6,0:6:0.975543,0.024457,0:0,18,178	1/1:0,3:3:0,0.237575,0.762425:97,9,0	0/0:23,0:23:1,0,0:0,69,352	0/0:51,0:51:1,0,0:0,154,409	0/0:19,0:19:0.999997,3e-06,0:0,57,336	0/0:60,4:64:1,0,0:0,67,340	1/1:0,3:3:0,0.237575,0.762425:102,9,0
chr10	7147158	chr10_7147158_C_T	C	T	.	PASS	AF=0.5;DP=197;NS=12;AN=24;MAF=0.5;AC=12;AC_Het=6;AC_Hom=6;AC_Hemi=0;HWE=1	GT:AD:DP:GP:PL	0/0:27,0:27:1,0,0:0,81,336	1/1:0,9:9:0,0.004031,0.995969:198,27,0	0/1:2,2:4:0.000117,0.99988,3e-06:36,0,52	0/1:2,3:5:0,0.999999,1e-06:70,0,56	0/1:5,1:6:0.032015,0.967985,0:12,0,144	0/0:5,0:5:0.943113,0.056887,0:0,15,115	0/0:4,0:4:0.892349,0.107651,0:0,12,120	./.:0,0:0:0.258949,0.499843,0.241208:0,0,0	0/1:11,8:19:0,1,0:125,0,218	0/1:27,17:44:0,1,0:217,0,295	0/1:10,7:17:0,1,0:136,0,202	1/1:0,55:55:0,0,1:410,166,0	1/1:0,2:2:0,0.341261,0.658739:69,6,0
chr10	7148864	chr10_7148864_T_A	T	A	.	PASS	AF=0.363636;DP=239;NS=11;AN=22;MAF=0.363636;AC=8;AC_Het=6;AC_Hom=2;AC_Hemi=0;HWE=1	GT:AD:DP:GP:PL	0/0:22,0:22:1,0,0:0,66,336	./.:0,0:0:0.351639,0.482705,0.165656:0,0,0	0/1:10,10:20:0,1,0:216,0,218	0/0:1,0:1:0.592952,0.406978,7e-05:0,3,36	0/1:3,3:6:0,1,0:98,0,84	1/1:0,3:3:0,0.266985,0.733015:105,9,0	0/1:0,1:1:6.9e-05,0.592949,0.406983:41,3,0	./.:0,0:0:0.351639,0.482705,0.165656:0,0,0	0/1:11,8:19:0,1,0:160,0,256	0/1:30,20:50:0,1,0:272,0,354	0/1:12,7:19:0,1,0:122,0,215	0/0:97,0:97:1,0,0:0,292,452	0/0:1,0:1:0.592941,0.40697,8.8e-05:0,3,35
chr10	7148871	chr10_7148871_A_T	A	T	.	PASS	AF=0.375;DP=256;NS=12;AN=24;MAF=0.375;AC=9;AC_Het=7;AC_Hom=2;AC_Hemi=0;HWE=0.592947	GT:AD:DP:GP:PL	0/1:14,13:27:0,1,0:217,0,251	0/1:0,1:1:0.000163,0.582996,0.416842:37,3,0	0/1:20,4:24:0,1,0:63,0,319	0/1:2,1:3:0.002221,0.997778,0:25,0,62	0/0:6,0:6:0.978146,0.021854,0:0,18,187	0/0:5,0:5:0.957226,0.042774,0:0,15,159	0/0:2,0:2:0.736654,0.263346,0:0,6,76	./.:0,0:0:0.339997,0.486191,0.173812:0,0,0	0/1:11,10:21:0,1,0:230,0,187	0/1:30,27:57:0,1,0:341,0,323	0/1:10,12:22:0,1,0:208,0,178	1/1:0,85:85:0,0,1:448,256,0	0/0:2,0:2:0.736654,0.263346,0:0,6,71
chr10	7152238	chr10_7152238_G_T	G	T	.	PASS	AF=0.363636;DP=248;NS=11;AN=22;MAF=0.363636;AC=8;AC_Het=4;AC_Hom=4;AC_Hemi=0;HWE=0.537668	GT:AD:DP:GP:PL	0/0:47,0:47:1,0,0:0,141,400	1/1:0,4:4:0,0.176068,0.823932:135,12,0	0/0:17,0:17:0.999991,9e-06,0:0,51,313	./.:0,0:0:0.398088,0.465709,0.136204:0,0,0	0/0:6,0:6:0.98205,0.01795,0:0,18,182	0/0:1,0:1:0.630933,0.36905,1.7e-05:0,3,41	./.:0,0:0:0.398088,0.465709,0.136204:0,0,0	1/1:0,2:2:0,0.460854,0.539146:74,6,0	0/1:8,10:18:0,1,0:221,0,141	0/1:17,18:35:0,1,0:253,0,160	0/1:12,13:25:0,1,0:258,0,160	0/1:45,47:92:0,1,0:351,0,324	0/0:1,0:1:0.630901,0.369031,6.8e-05:0,3,35
chr10	7156939	chr10_7156939_A_T	A	T	.	PASS	AF=0.272727;DP=172;NS=11;AN=22;MAF=0.272727;AC=6;AC_Het=6;AC_Hom=0;AC_Hemi=0;HWE=0.504644	GT:AD:DP:GP:PL	0/0:20,0:20:0.999999,1e-06,0:0,60,366	0/0:6,0:6:0.986827,0.013173,0:0,18,190	0/1:9,5:14:0,1,0:121,0,212	0/0:2,0:2:0.824006,0.175994,0:0,6,69	0/1:3,3:6:0,1,0:99,0,90	./.:0,0:0:0.490959,0.419451,0.08959:0,0,0	0/0:3,0:3:0.903513,0.096487,0:0,9,99	0/0:1,0:1:0.70068,0.29931,1e-05:0,3,41	0/1:16,4:20:0,1,0:69,0,274	0/1:39,7:46:0,1,0:72,0,347	0/1:16,3:19:4.7e-05,0.999953,0:44,0,243	0/1:23,12:35:0,1,0:166,0,301	./.:0,0:0:0.490959,0.419451,0.08959:0,0,0
chr10	7157840	chr10_7157840_C_T	C	T	.	PASS	AF=0.458333;DP=249;NS=12;AN=24;MAF=0.458333;AC=11;AC_Het=3;AC_Hom=8;AC_Hemi=0;HWE=0.103129	GT:AD:DP:GP:PL	1/1:0,12:12:0,0.00053,0.99947:270,36,0	0/0:11,0:11:0.999102,0.000898,0:0,33,268	1/1:0,28:28:0,0,1:401,84,0	1/1:0,10:10:0,0.002118,0.997882:257,30,0	1/1:0,18:18:0,8e-06,0.999992:317,54,0	0/0:2,0:2:0.684889,0.315111,0:0,6,71	./.:0,0:0:0.271212,0.499136,0.229652:0,0,0	0/0:3,0:3:0.81298,0.18702,0:0,9,100	0/1:8,2:10:7e-06,0.999993,0:49,0,195	0/1:18,3:21:0.000871,0.999129,0:28,0,294	0/1:15,3:18:3e-06,0.999997,0:52,0,265	0/0:105,0:105:1,0,0:0,316,444	0/0:10,0:10:0.998206,0.001794,0:0,30,266
chr10	7166420	chr10_7166420_G_C	G	C	.	PASS	AF=0.384615;DP=152;NS=13;AN=26;MAF=0.384615;AC=10;AC_Het=6;AC_Hom=4;AC_Hemi=0;HWE=1	GT:AD:DP:GP:PL	1/1:0,8:8:0,0.011265,0.988735:199,24,0	1/1:0,2:2:0,0.421699,0.578301:76,6,0	0/0:12,1:13:0.653456,0.346544,0:0,4,237	0/1:7,4:11:0,1,0:101,0,167	0/1:3,3:6:0,1,0:84,0,87	0/1:2,2:4:2e-06,0.999982,1.6e-05:56,0,43	0/1:0,1:1:0.000109,0.59317,0.406721:39,3,0	0/0:2,0:2:0.744697,0.255302,0:0,6,59	0/0:9,0:9:0.997329,0.002671,0:0,27,239	0/0:18,0:18:0.999995,5e-06,0:0,54,298	0/0:18,0:18:0.999995,5e-06,0:0,54,349	0/1:17,38:55:0,1,0:286,0,204	0/1:4,1:5:0.002328,0.997672,0:25,0,115
chr10	7184577	chr10_7184577_G_A	G	A	.	PASS	AF=0.384615;DP=268;NS=13;AN=26;MAF=0.384615;AC=10;AC_Het=4;AC_Hom=6;AC_Hemi=0;HWE=0.255674	GT:AD:DP:GP:PL	0/1:9,11:20:0,1,0:233,0,187	1/1:0,3:3:0,0.300643,0.699357:93,9,0	1/1:0,14:14:0,0.00021,0.99979:328,42,0	0/1:6,11:17:0,1,0:257,0,142	0/1:6,4:10:0,1,0:116,0,169	0/0:10,0:10:0.998866,0.001134,0:0,30,266	0/0:5,0:5:0.96493,0.03507,0:0,15,162	1/1:0,4:4:0,0.176915,0.823085:136,12,0	0/0:22,0:22:1,0,0:0,66,385	0/0:50,0:50:1,0,0:0,151,427	0/0:23,0:23:1,0,0:0,69,366	0/0:85,0:85:1,0,0:0,256,439	0/1:1,2:3:0,0.998157,0.001843:66,0,22
chr10	7184708	chr10_7184708_A_T	A	T	.	PASS	AF=0.115385;DP=254;NS=13;AN=26;MAF=0.115385;AC=3;AC_Het=3;AC_Hom=0;AC_Hemi=0;HWE=1	GT:AD:DP:GP:PL	0/0:27,0:27:1,0,0:0,81,397	0/0:8,0:8:0.998954,0.001046,0:0,24,216	0/0:23,0:23:1,0,0:0,69,395	0/0:7,0:7:0.99791,0.00209,0:0,21,206	0/0:10,1:11:0.995187,0.004813,0:0,17,219	0/1:5,1:6:0.045437,0.954563,0:19,0,143	0/0:1,0:1:0.881777,0.118221,1e-06:0,3,41	0/1:3,1:4:0.018511,0.981489,0:23,0,102	0/0:15,0:15:0.999992,8e-06,0:0,45,306	0/0:42,3:45:0.999991,9e-06,0:0,45,366	0/0:17,1:18:0.996767,0.003233,0:0,19,315	0/1:69,15:84:0,1,0:127,0,304	0/0:5,0:5:0.99169,0.00831,0:0,15,160
chr10	7184709	chr10_7184709_A_T	A	T	.	PASS	AF=0.384615;DP=253;NS=13;AN=26;MAF=0.384615;AC=10;AC_Het=10;AC_Hom=0;AC_Hemi=0;HWE=0.0747611	GT:AD:DP:GP:PL	0/1:5,21:26:0,1,0:318,0,85	0/0:8,0:8:0.994726,0.005274,0:0,24,221	0/1:6,17:23:0,1,0:305,0,127	0/1:3,4:7:0,1,0:118,0,84	0/0:10,1:11:0.976102,0.023898,0:0,17,234	0/1:2,4:6:0,0.999999,1e-06:110,0,54	0/1:0,1:1:8.8e-05,0.595656,0.404256:40,3,0	0/0:4,0:4:0.921803,0.078197,0:0,12,137	0/1:9,6:15:0,1,0:126,0,170	0/1:22,23:45:0,1,0:323,0,286	0/1:11,7:18:0,1,0:170,0,223	0/1:56,28:84:0,1,0:248,0,348	0/1:3,2:5:0,1,0:63,0,87
chr10	7187062	chr10_7187062_C_T	C	T	.	PASS	AF=0.136364;DP=127;NS=11;AN=22;MAF=0.136364;AC=3;AC_Het=3;AC_Hom=0;AC_Hemi=0;HWE=1	GT:AD:DP:GP:PL	./.:0,0:0:0.739704,0.240713,0.019583:0,0,0	0/0:4,0:4:0.980067,0.019933,0:0,12,116	0/1:7,1:8:0.282434,0.717566,0:9,0,158	0/1:4,1:5:0.030141,0.969859,0:20,0,106	0/0:2,0:2:0.924767,0.075233,0:0,6,74	0/0:2,0:2:0.924767,0.075233,0:0,6,61	0/0:2,0:2:0.924767,0.075233,0:0,6,49	./.:0,0:0:0.739704,0.240713,0.019583:0,0,0	0/0:9,0:9:0.999365,0.000635,0:0,27,231	0/1:34,7:41:2e-05,0.99998,0:52,0,294	0/0:6,0:6:0.994941,0.005059,0:0,18,140	0/0:47,0:47:1,0,0:0,141,389	0/0:1,0:1:0.860054,0.139937,9e-06:0,3,34
chr10	7188810	chr10_7188810_C_T	C	T	.	PASS	AF=0.384615;DP=224;NS=13;AN=26;MAF=0.384615;AC=10;AC_Het=8;AC_Hom=2;AC_Hemi=0;HWE=0.56581	GT:AD:DP:GP:PL	0/1:3,18:21:0,0.99998,2e-05:257,0,42	1/1:0,5:5:0,0.084428,0.915572:144,15,0	0/1:2,9:11:0,0.999984,1.6e-05:219,0,43	0/1:9,6:15:0,1,0:137,0,206	0/0:5,0:5:0.959364,0.040636,0:0,15,127	0/0:5,0:5:0.959364,0.040636,0:0,15,151	0/0:2,0:2:0.7469,0.2531,0:0,6,75	0/0:2,0:2:0.7469,0.2531,0:0,6,65	0/1:10,7:17:0,1,0:129,0,219	0/1:30,15:45:0,1,0:201,0,338	0/1:10,9:19:0,1,0:174,0,214	0/1:51,14:65:0,1,0:114,0,299	0/1:7,2:9:4.3e-05,0.999957,0:42,0,162
chr10	7189263	chr10_7189263_G_A	G	A	.	PASS	AF=0.5;DP=269;NS=13;AN=26;MAF=0.5;AC=13;AC_Het=5;AC_Hom=8;AC_Hemi=0;HWE=0.577624	GT:AD:DP:GP:PL	1/1:0,29:29:0,0,1:402,87,0	0/0:6,0:6:0.970534,0.029466,0:0,18,173	0/0:13,1:14:0.943208,0.056792,0:0,15,296	1/1:0,10:10:0,0.002006,0.997994:261,30,0	1/1:0,9:9:0,0.004004,0.995996:233,27,0	0/0:5,0:5:0.942754,0.057246,0:0,15,155	0/0:7,0:7:0.985047,0.014953,0:0,21,210	0/1:3,5:8:0,1,0:152,0,88	0/1:7,9:16:0,1,0:211,0,169	0/1:24,21:45:0,1,0:316,0,331	0/1:16,8:24:0,1,0:179,0,309	0/1:39,55:94:0,1,0:362,0,313	1/1:0,2:2:0,0.339764,0.660236:69,6,0
chr10	7192629	chr10_7192629_T_C	T	C	.	PASS	AF=0.346154;DP=204;NS=13;AN=26;MAF=0.346154;AC=9;AC_Het=7;AC_Hom=2;AC_Hemi=0;HWE=1	GT:AD:DP:GP:PL	0/0:25,0:25:1,0,0:0,75,381	0/1:3,2:5:1e-06,0.999999,0:59,0,90	0/0:27,0:27:1,0,0:0,81,394	0/1:4,9:13:0,1,0:192,0,84	0/1:2,4:6:0,0.999999,1e-06:125,0,56	0/1:2,3:5:0,0.999999,1e-06:78,0,56	0/0:4,0:4:0.934407,0.065593,0:0,12,134	0/0:4,0:4:0.934407,0.065593,0:0,12,131	0/1:11,7:18:0,1,0:149,0,215	0/1:17,10:27:0,1,0:194,0,268	0/1:5,15:20:0,1,0:252,0,93	1/1:2,46:48:0,0,1:376,87,0	0/0:2,0:2:0.780765,0.219235,0:0,6,67
chr10	7192978	chr10_7192978_C_T	C	T	.	PASS	AF=0.230769;DP=299;NS=13;AN=26;MAF=0.230769;AC=6;AC_Het=4;AC_Hom=2;AC_Hemi=0;HWE=0.522981	GT:AD:DP:GP:PL	0/0:24,0:24:1,0,0:0,72,360	0/0:5,0:5:0.980916,0.019084,0:0,15,159	1/1:0,20:20:0,6e-06,0.999994:356,60,0	0/1:6,5:11:0,1,0:135,0,169	0/1:4,5:9:0,1,0:134,0,106	0/1:1,1:2:0.00051,0.999428,6.2e-05:35,0,34	0/0:2,0:2:0.865315,0.134685,0:0,6,72	0/1:4,2:6:1e-06,0.999999,0:61,0,107	0/0:31,0:31:1,0,0:0,93,405	0/0:63,0:63:1,0,0:0,190,439	0/0:29,0:29:1,0,0:0,87,409	0/0:39,0:39:1,0,0:0,117,339	0/0:5,0:5:0.980916,0.019084,0:0,15,150
chr10	7193964	chr10_7193964_C_T	C	T	.	PASS	AF=0.458333;DP=179;NS=12;AN=24;MAF=0.458333;AC=11;AC_Het=5;AC_Hom=6;AC_Hemi=0;HWE=0.59387	GT:AD:DP:GP:PL	1/1:0,10:10:0,0.002368,0.997632:244,30,0	0/0:5,0:5:0.951098,0.048902,0:0,15,139	0/1:7,1:8:0.433832,0.566168,0:0,1,188	0/0:2,0:2:0.708544,0.291456,0:0,6,80	0/1:6,1:7:0.009695,0.990305,0:18,0,168	0/0:6,0:6:0.974936,0.025064,0:0,18,175	0/0:2,0:2:0.708544,0.291456,0:0,6,75	1/1:0,2:2:0,0.378009,0.621991:79,6,0	0/1:23,7:30:0,1,0:118,0,342	0/1:52,12:64:0,1,0:111,0,346	0/1:20,3:23:0.000212,0.999788,0:35,0,319	1/1:0,20:20:0,2e-06,0.999998:294,60,0	./.:0,0:0:0.301001,0.495269,0.20373:0,0,0
chr10	7197260	chr10_7197260_A_G	A	G	.	PASS	AF=0.458333;DP=236;NS=12;AN=24;MAF=0.458333;AC=11;AC_Het=3;AC_Hom=8;AC_Hemi=0;HWE=0.103129	GT:AD:DP:GP:PL	1/1:0,22:22:0,1e-06,0.999999:338,66,0	1/1:0,7:7:0,0.017204,0.982796:214,21,0	1/1:0,23:23:0,0,1:380,69,0	0/1:11,8:19:0,1,0:162,0,234	0/1:6,3:9:0,1,0:77,0,167	0/1:2,2:4:0,1,0:68,0,61	0/0:2,0:2:0.691443,0.308557,0:0,6,66	0/0:6,0:6:0.972867,0.027133,0:0,18,191	0/0:21,0:21:0.999999,1e-06,0:0,63,367	0/0:50,0:50:1,0,0:0,151,425	0/0:28,0:28:1,0,0:0,84,382	1/1:0,45:45:0,0,1:413,135,0	./.:0,0:0:0.279203,0.498387,0.22241:0,0,0
chr10	7201372	chr10_7201372_G_A	G	A	.	PASS	AF=0.409091;DP=178;NS=11;AN=22;MAF=0.409091;AC=9;AC_Het=9;AC_Hom=0;AC_Hemi=0;HWE=0.0659	GT:AD:DP:GP:PL	./.:0,0:0:0.286502,0.497514,0.215985:0,0,0	0/1:4,1:5:0.003662,0.996338,0:22,0,118	0/1:4,2:6:3e-06,0.999997,0:52,0,99	0/1:1,3:4:0,0.997244,0.002756:87,0,22	0/1:6,2:8:1.4e-05,0.999986,0:46,0,125	0/0:2,0:2:0.697292,0.302708,0:0,6,75	0/0:1,0:1:0.535192,0.46468,0.000128:0,3,35	0/1:0,1:1:0.004873,0.532648,0.462479:21,3,0	0/1:8,9:17:0,1,0:181,0,190	0/1:23,23:46:0,1,0:320,0,303	0/1:18,10:28:0,1,0:188,0,270	0/1:24,36:60:0,1,0:253,0,185	./.:0,0:0:0.286502,0.497514,0.215985:0,0,0
chr10	7201861	chr10_7201861_C_T	C	T	.	PASS	AF=0.461538;DP=249;NS=13;AN=26;MAF=0.461538;AC=12;AC_Het=10;AC_Hom=2;AC_Hemi=0;HWE=0.11159	GT:AD:DP:GP:PL	1/1:0,10:10:0,0.002048,0.997952:214,30,0	0/1:4,3:7:0,1,0:69,0,101	0/1:13,25:38:0,1,0:342,0,243	0/1:11,2:13:0.000315,0.999685,0:32,0,260	0/1:9,2:11:0.000985,0.999015,0:27,0,228	0/1:3,1:4:0.013118,0.986882,0:16,0,97	0/1:4,1:5:0.006644,0.993356,0:19,0,120	0/0:3,0:3:0.807816,0.192184,0:0,9,114	0/1:22,5:27:0,1,0:71,0,334	0/1:49,11:60:3e-06,0.999997,0:53,0,343	0/0:25,2:27:0.97841,0.02159,0:0,19,349	0/1:34,9:43:1.6e-05,0.999984,0:45,0,218	0/1:0,1:1:0.000214,0.512275,0.487511:34,3,0
chr10	7201877	chr10_7201877_A_G	A	G	.	PASS	AF=0.269231;DP=234;NS=13;AN=26;MAF=0.269231;AC=7;AC_Het=7;AC_Hom=0;AC_Hemi=0;HWE=0.49913	GT:AD:DP:GP:PL	0/1:5,5:10:0,1,0:123,0,110	0/1:6,2:8:0.000465,0.999535,0:34,0,133	0/1:32,6:38:2.3e-05,0.999977,0:47,0,350	0/1:12,2:14:0.002882,0.997118,0:26,0,259	0/0:10,0:10:0.999203,0.000797,0:0,30,259	0/0:5,0:5:0.975095,0.024905,0:0,15,153	0/0:3,0:3:0.907304,0.092696,0:0,9,102	0/0:4,0:4:0.9514,0.0486,0:0,12,142	0/1:19,7:26:0,1,0:102,0,307	0/1:41,10:51:0,1,0:64,0,345	0/0:27,1:28:0.99999,1e-05,0:0,49,363	0/0:31,4:35:0.909922,0.090078,0:0,9,151	0/1:0,1:1:0.000691,0.709395,0.289914:34,3,0
chr10	7202993	chr10_7202993_T_C	T	C	.	PASS	AF=0.153846;DP=222;NS=13;AN=26;MAF=0.153846;AC=4;AC_Het=2;AC_Hom=2;AC_Hemi=0;HWE=0.234783	GT:AD:DP:GP:PL	0/0:43,0:43:1,0,0:0,129,412	0/0:1,0:1:0.846623,0.153157,0.00022:0,3,21	0/0:37,0:37:1,0,0:0,111,415	0/1:7,1:8:0.0532,0.9468,0:17,0,200	0/0:13,0:13:0.999956,4.4e-05,0:0,39,290	0/1:3,1:4:0.017291,0.982709,0:22,0,95	0/0:6,0:6:0.994379,0.005621,0:0,18,185	0/0:1,0:1:0.846805,0.15319,6e-06:0,3,37	0/0:19,2:21:0.87641,0.12359,0:0,4,298	0/0:38,3:41:0.974145,0.025855,0:0,11,334	0/0:29,2:31:0.999849,0.000151,0:0,34,371	0/0:12,0:12:0.999912,8.8e-05,0:0,36,184	1/1:0,4:4:0,0.408615,0.591385:103,12,0
chr10	7202998	chr10_7202998_C_G	C	G	.	PASS	AF=0.153846;DP=235;NS=13;AN=26;MAF=0.153846;AC=4;AC_Het=4;AC_Hom=0;AC_Hemi=0;HWE=1	GT:AD:DP:GP:PL	0/0:44,0:44:1,0,0:0,132,397	0/0:9,0:9:0.999091,0.000909,0:0,27,219	0/1:24,7:31:0,1,0:87,0,338	0/1:9,1:10:0.216646,0.783354,0:9,0,222	0/0:13,0:13:0.999943,5.7e-05,0:0,39,289	0/0:7,0:7:0.996374,0.003626,0:0,21,203	0/1:5,1:6:0.051805,0.948195,0:16,0,141	0/0:1,0:1:0.811062,0.188933,6e-06:0,3,39	0/0:17,2:19:0.605127,0.394873,0:1,0,286	0/0:37,3:40:0.995008,0.004992,0:0,20,358	0/0:27,2:29:0.999277,0.000723,0:0,28,362	0/0:2,0:2:0.895677,0.104321,2e-06:0,6,44	0/1:0,3:3:0,0.517648,0.482352:91,9,0
chr10	7203087	chr10_7203087_C_T	C	T	.	PASS	AF=0.333333;DP=151;NS=12;AN=24;MAF=0.333333;AC=8;AC_Het=8;AC_Hom=0;AC_Hemi=0;HWE=0.216045	GT:AD:DP:GP:PL	0/0:27,0:27:1,0,0:0,81,390	0/0:6,0:6:0.984715,0.015285,0:0,18,193	0/0:18,0:18:0.999996,4e-06,0:0,54,339	0/1:5,2:7:1e-06,0.999999,0:61,0,138	0/1:5,3:8:0,1,0:93,0,140	0/1:7,1:8:0.04887,0.95113,0:13,0,184	0/0:4,0:4:0.94154,0.05846,0:0,12,120	0/1:1,3:4:0,0.999208,0.000792:93,0,25	0/1:9,8:17:0,1,0:144,0,217	0/1:13,17:30:0,1,0:268,0,227	0/1:5,10:15:0,1,0:224,0,113	0/1:6,1:7:0.060573,0.939427,0:12,0,131	./.:0,0:0:0.446386,0.443471,0.110144:0,0,0
chr10	7203519	chr10_7203519_C_T	C	T	.	PASS	AF=0.125;DP=157;NS=12;AN=24;MAF=0.125;AC=3;AC_Het=3;AC_Hom=0;AC_Hemi=0;HWE=1	GT:AD:DP:GP:PL	0/0:5,0:5:0.98927,0.01073,0:0,15,152	0/0:5,0:5:0.98927,0.01073,0:0,15,173	0/0:19,0:19:0.999999,1e-06,0:0,57,349	0/0:12,0:12:0.999915,8.5e-05,0:0,36,292	0/1:7,1:8:0.104612,0.895388,0:14,0,166	0/1:0,1:1:0.000491,0.851697,0.147812:40,3,0	0/0:2,0:2:0.920156,0.079844,0:0,6,74	0/0:1,0:1:0.852109,0.147881,1e-05:0,3,34	0/0:25,0:25:1,0,0:0,75,386	0/0:53,1:54:1,0,0:0,140,432	0/0:23,0:23:1,0,0:0,69,386	0/1:0,2:2:0.000351,0.742074,0.257576:44,6,0	./.:0,0:0:0.726103,0.252028,0.021869:0,0,0
chr10	7204461	chr10_7204461_A_G	A	G	.	PASS	AF=0.115385;DP=178;NS=13;AN=26;MAF=0.115385;AC=3;AC_Het=3;AC_Hom=0;AC_Hemi=0;HWE=1	GT:AD:DP:GP:PL	0/0:12,1:13:0.989856,0.010144,0:0,14,227	0/0:4,0:4:0.983979,0.016021,0:0,12,129	0/1:18,4:22:2.3e-05,0.999977,0:52,0,278	0/0:6,0:6:0.995946,0.004054,0:0,18,145	0/0:6,0:6:0.995946,0.004054,0:0,18,178	0/1:4,1:5:0.278488,0.721512,0:10,0,106	0/0:3,0:3:0.968462,0.031538,0:0,9,99	0/0:2,0:2:0.938852,0.061148,0:0,6,70	0/0:21,0:21:1,0,0:0,63,340	0/0:46,2:48:1,0,0:0,77,343	0/0:18,2:20:0.96786,0.03214,0:0,9,281	0/0:24,3:27:0.998554,0.001446,0:0,23,173	0/1:0,1:1:0.000679,0.884149,0.115173:40,3,0
chr10	7204662	chr10_7204662_A_C	A	C	.	PASS	AF=0.136364;DP=186;NS=11;AN=22;MAF=0.136364;AC=3;AC_Het=3;AC_Hom=0;AC_Hemi=0;HWE=1	GT:AD:DP:GP:PL	0/1:12,2:14:0.041478,0.958522,0:18,0,192	0/0:2,0:2:0.914021,0.085979,0:0,6,67	0/0:19,0:19:0.999999,1e-06,0:0,57,312	0/1:0,2:2:2.4e-05,0.726577,0.273398:55,6,0	0/0:2,0:2:0.91402,0.085979,0:0,6,61	0/0:2,0:2:0.91402,0.085979,0:0,6,52	./.:0,0:0:0.70838,0.266546,0.025074:0,0,0	./.:0,0:0:0.70838,0.266546,0.025074:0,0,0	0/0:23,1:24:0.999955,4.5e-05,0:0,39,277	0/0:59,5:64:0.999998,2e-06,0:0,53,351	0/1:22,3:25:0.164662,0.835338,0:11,0,279	0/0:30,1:31:1,0,0:0,72,253	0/0:1,0:1:0.841604,0.158336,5.9e-05:0,3,27
chr10	7204719	chr10_7204719_C_T	C	T	.	PASS	AF=0.208333;DP=209;NS=12;AN=24;MAF=0.208333;AC=5;AC_Het=5;AC_Hom=0;AC_Hemi=0;HWE=1	GT:AD:DP:GP:PL	0/1:22,6:28:0,1,0:97,0,274	0/0:3,0:3:0.933013,0.066987,0:0,9,89	0/1:23,7:30:0,1,0:112,0,316	0/0:6,0:6:0.991106,0.008894,0:0,18,157	0/1:3,2:5:3e-06,0.999997,0:57,0,82	0/0:3,0:3:0.933013,0.066987,0:0,9,89	0/0:1,0:1:0.776876,0.223111,1.3e-05:0,3,37	./.:0,0:0:0.60355,0.34667,0.04978:0,0,0	0/0:16,1:17:0.997774,0.002226,0:0,24,283	0/0:38,3:41:0.999944,5.6e-05,0:0,40,353	0/1:15,5:20:3e-06,0.999997,0:58,0,278	0/0:53,0:53:1,0,0:0,160,392	0/1:1,1:2:0.013689,0.986132,0.000179:21,0,29
chr10	7204875	chr10_7204875_A_G	A	G	.	PASS	AF=0.227273;DP=90;NS=11;AN=22;MAF=0.227273;AC=5;AC_Het=5;AC_Hom=0;AC_Hemi=0;HWE=1	GT:AD:DP:GP:PL	0/1:4,2:6:0.000891,0.999109,0:32,0,86	0/0:1,0:1:0.745865,0.253962,0.000173:0,3,27	0/1:3,1:4:0.005865,0.994135,0:24,0,86	0/1:0,1:1:0.005473,0.741907,0.252619:26,3,0	0/1:0,1:1:0.000276,0.745785,0.25394:39,3,0	0/0:1,0:1:0.745865,0.253962,0.000173:0,3,27	0/0:6,0:6:0.989472,0.010528,0:0,18,191	./.:0,0:0:0.556504,0.378976,0.06452:0,0,0	0/1:6,1:7:0.4251,0.5749,0:3,0,162	0/0:20,1:21:0.999894,0.000106,0:0,38,337	0/0:16,0:16:0.99999,1e-05,0:0,48,312	0/0:26,0:26:1,0,0:0,78,208	./.:0,0:0:0.556504,0.378976,0.06452:0,0,0
chr10	7204988	chr10_7204988_T_C	T	C	.	PASS	AF=0.136364;DP=63;NS=11;AN=22;MAF=0.136364;AC=3;AC_Het=3;AC_Hom=0;AC_Hemi=0;HWE=1	GT:AD:DP:GP:PL	0/0:7,0:7:0.996953,0.003047,0:0,21,160	0/0:1,0:1:0.836378,0.163619,3e-06:0,3,40	0/1:3,2:5:3e-06,0.999997,0:59,0,82	0/0:1,0:1:0.836378,0.163619,3e-06:0,3,40	0/1:0,1:1:0.000339,0.836094,0.163566:41,3,0	0/0:1,0:1:0.836327,0.163609,6.4e-05:0,3,27	0/0:3,0:3:0.953374,0.046626,0:0,9,96	./.:0,0:0:0.699531,0.273698,0.026772:0,0,0	0/0:5,0:5:0.987921,0.012079,0:0,15,159	0/1:19,3:22:0.210731,0.789269,0:10,0,263	0/0:12,1:13:0.929388,0.070612,0:0,7,230	0/0:4,0:4:0.976131,0.023869,0:0,12,81	./.:0,0:0:0.699531,0.273698,0.026772:0,0,0
chr10	7205957	chr10_7205957_G_A	G	A	.	PASS	AF=0.458333;DP=130;NS=12;AN=24;MAF=0.458333;AC=11;AC_Het=3;AC_Hom=8;AC_Hemi=0;HWE=0.103129	GT:AD:DP:GP:PL	0/0:14,0:14:0.999902,9.8e-05,0:0,42,245	1/1:0,2:2:0,0.384038,0.615961:64,6,0	0/1:16,9:25:0,1,0:156,0,242	1/1:0,3:3:0,0.237651,0.762349:86,9,0	1/1:0,3:3:0,0.237651,0.762349:83,9,0	0/1:2,1:3:0.001574,0.998425,0:26,0,61	0/0:5,0:5:0.952273,0.047727,0:0,15,129	0/1:0,1:1:0.000219,0.554834,0.444947:35,3,0	0/0:10,0:10:0.998436,0.001564,0:0,30,182	0/0:14,0:14:0.999902,9.8e-05,0:0,42,266	0/0:5,0:5:0.952273,0.047727,0:0,15,117	1/1:0,45:45:0,0,1:400,135,0	./.:0,0:0:0.307978,0.493959,0.198063:0,0,0
chr10	7214856	chr10_7214856_T_C	T	C	.	PASS	AF=0.136364;DP=111;NS=11;AN=22;MAF=0.136364;AC=3;AC_Het=3;AC_Hom=0;AC_Hemi=0;HWE=1	GT:AD:DP:GP:PL	0/0:10,0:10:0.999651,0.000349,0:0,30,192	0/0:3,0:3:0.957178,0.042822,0:0,9,85	0/0:9,0:9:0.999302,0.000698,0:0,27,192	0/0:5,0:5:0.98894,0.01106,0:0,15,140	0/1:0,2:2:3e-05,0.736401,0.263569:54,6,0	0/0:7,0:7:0.997212,0.002788,0:0,21,194	0/0:6,0:6:0.994439,0.005561,0:0,18,176	./.:0,0:0:0.719459,0.2575,0.02304:0,0,0	0/0:10,1:11:0.850612,0.149388,0:0,3,217	0/1:21,3:24:0.097469,0.902531,0:14,0,306	0/1:14,2:16:0.03933,0.96067,0:18,0,235	0/0:18,0:18:0.999999,1e-06,0:0,54,230	./.:0,0:0:0.719459,0.2575,0.02304:0,0,0
chr10	7214869	chr10_7214869_A_G	A	G	.	PASS	AF=0.227273;DP=122;NS=11;AN=22;MAF=0.227273;AC=5;AC_Het=1;AC_Hom=4;AC_Hemi=0;HWE=0.037594	GT:AD:DP:GP:PL	1/1:0,10:10:0,0.007348,0.992652:192,30,0	0/0:7,0:7:0.995895,0.004105,0:0,21,171	0/0:9,0:9:0.998971,0.001029,0:0,27,186	0/0:5,0:5:0.983779,0.016221,0:0,15,140	1/1:0,3:3:0,0.486545,0.513455:72,9,0	0/0:7,0:7:0.995895,0.004105,0:0,21,192	0/0:5,0:5:0.983779,0.016221,0:0,15,158	./.:0,0:0:0.626079,0.330345,0.043576:0,0,0	0/0:13,1:14:0.968606,0.031394,0:0,12,245	0/1:22,3:25:0.125485,0.874515,0:11,0,297	0/0:14,1:15:0.861237,0.138763,0:0,5,240	0/0:21,1:22:0.999967,3.3e-05,0:0,42,223	./.:0,0:0:0.626079,0.330345,0.043576:0,0,0
chr10	7215390	chr10_7215390_A_G	A	G	.	PASS	AF=0.458333;DP=121;NS=12;AN=24;MAF=0.458333;AC=11;AC_Het=1;AC_Hom=10;AC_Hemi=0;HWE=0.00444205	GT:AD:DP:GP:PL	1/1:0,5:5:0,0.062733,0.937267:156,15,0	1/1:0,3:3:0,0.21119,0.78881:98,9,0	1/1:0,10:10:0,0.002087,0.997913:201,30,0	0/0:8,0:8:0.992758,0.007242,0:0,24,207	0/0:4,0:4:0.895485,0.104515,0:0,12,103	0/1:0,1:1:0.001104,0.516559,0.482337:27,3,0	0/0:3,0:3:0.810748,0.189252,0:0,9,84	1/1:0,3:3:0,0.21119,0.78881:85,9,0	0/0:3,0:3:0.810748,0.189252,0:0,9,80	0/0:15,0:15:0.999943,5.7e-05,0:0,45,261	0/0:4,0:4:0.895485,0.104515,0:0,12,125	1/1:0,62:62:0,0,1:426,187,0	./.:0,0:0:0.267426,0.499413,0.233161:0,0,0
chr10	7223999	chr10_7223999_G_A	G	A	.	PASS	AF=0.125;DP=107;NS=12;AN=24;MAF=0.125;AC=3;AC_Het=3;AC_Hom=0;AC_Hemi=0;HWE=1	GT:AD:DP:GP:PL	0/0:15,0:15:0.999991,9e-06,0:0,45,272	0/0:6,0:6:0.995289,0.004711,0:0,18,161	0/1:13,5:18:0,1,0:94,0,225	0/0:3,0:3:0.963514,0.036486,0:0,9,109	0/0:6,0:6:0.995289,0.004711,0:0,18,161	0/1:6,1:7:0.040528,0.959472,0:19,0,174	0/0:4,0:4:0.981418,0.018582,0:0,12,137	./.:0,0:0:0.754207,0.228487,0.017305:0,0,0	0/0:6,0:6:0.995289,0.004711,0:0,18,186	0/0:13,0:13:0.999963,3.7e-05,0:0,39,287	0/0:11,0:11:0.999852,0.000148,0:0,33,256	0/0:17,0:17:0.999998,2e-06,0:0,51,260	0/1:0,1:1:0.002865,0.865962,0.131173:33,3,0
chr10	7224548	chr10_7224548_A_T	A	T	.	PASS	AF=0.416667;DP=99;NS=12;AN=24;MAF=0.416667;AC=10;AC_Het=2;AC_Hom=8;AC_Hemi=0;HWE=0.0286714	GT:AD:DP:GP:PL	1/1:0,3:3:0,0.2473,0.7527:86,9,0	0/0:2,0:2:0.724406,0.275594,0:0,6,70	1/1:0,5:5:0,0.075902,0.924098:119,15,0	1/1:0,7:7:0,0.020121,0.979879:173,21,0	./.:0,0:0:0.322502,0.490781,0.186717:0,0,0	0/1:3,1:4:0.032031,0.967969,0:13,0,86	0/0:7,0:7:0.988251,0.011749,0:0,21,160	0/0:1,0:1:0.567305,0.431657,0.001039:0,3,25	0/0:6,0:6:0.976775,0.023225,0:0,18,196	0/0:22,0:22:1,0,0:0,66,369	0/0:10,0:10:0.998516,0.001484,0:0,30,240	1/1:0,27:27:0,0,1:202,81,0	0/1:2,3:5:0,0.999824,0.000176:73,0,33
chr10	7224976	chr10_7224976_C_A	C	A	.	PASS	AF=0.230769;DP=178;NS=13;AN=26;MAF=0.230769;AC=6;AC_Het=2;AC_Hom=4;AC_Hemi=0;HWE=0.0757764	GT:AD:DP:GP:PL	1/1:0,3:3:0,0.479201,0.520799:77,9,0	0/0:7,0:7:0.995773,0.004227,0:0,21,221	0/0:17,0:17:0.999996,4e-06,0:0,51,339	0/0:9,0:9:0.99894,0.00106,0:0,27,250	0/0:7,0:7:0.995773,0.004227,0:0,21,202	0/0:2,0:2:0.880402,0.119598,0:0,6,72	1/1:0,8:8:0,0.027949,0.972051:206,24,0	0/1:0,1:1:0.009069,0.779219,0.211712:25,3,0	0/0:13,0:13:0.999934,6.6e-05,0:0,39,294	0/0:29,0:29:1,0,0:0,87,403	0/0:16,0:16:0.999992,8e-06,0:0,48,314	0/0:60,0:60:1,0,0:0,181,427	0/1:5,1:6:0.269822,0.730178,0:7,0,154
chr10	7225188	chr10_7225188_A_G	A	G	.	PASS	AF=0.269231;DP=163;NS=13;AN=26;MAF=0.269231;AC=7;AC_Het=3;AC_Hom=4;AC_Hemi=0;HWE=0.165217	GT:AD:DP:GP:PL	0/1:0,2:2:2e-06,0.536497,0.463501:60,6,0	1/1:0,6:6:0,0.06746,0.93254:160,18,0	0/1:10,5:15:0,1,0:99,0,206	0/0:10,0:10:0.999157,0.000843,0:0,30,255	0/0:2,0:2:0.822384,0.177616,0:0,6,65	0/0:11,0:11:0.999578,0.000422,0:0,33,263	1/1:0,8:8:0,0.017764,0.982236:219,24,0	0/0:1,0:1:0.698057,0.301532,0.000412:0,3,25	0/0:9,0:9:0.998316,0.001684,0:0,27,245	0/0:25,0:25:1,0,0:0,75,393	0/0:15,0:15:0.999974,2.6e-05,0:0,45,293	0/0:55,1:56:1,0,0:0,143,417	0/1:2,1:3:0.018106,0.981894,0:18,0,59
chr10	7226100	chr10_7226100_A_C	A	C	.	PASS	AF=0.409091;DP=214;NS=11;AN=22;MAF=0.409091;AC=9;AC_Het=9;AC_Hom=0;AC_Hemi=0;HWE=0.0659	GT:AD:DP:GP:PL	0/1:12,5:17:0,1,0:75,0,191	0/1:3,3:6:0,1,0:64,0,82	0/0:6,0:6:0.977317,0.022683,0:0,18,124	./.:0,0:0:0.329256,0.489105,0.18164:0,0,0	./.:0,0:0:0.329256,0.489105,0.18164:0,0,0	0/1:1,5:6:0,0.914338,0.085662:101,0,6	0/1:5,3:8:0,1,0:71,0,142	0/0:2,0:2:0.729196,0.270798,6e-06:0,6,48	0/1:10,3:13:0.000143,0.999857,0:37,0,230	0/1:27,4:31:0.001302,0.998698,0:27,0,307	0/1:7,2:9:0.000792,0.999208,0:29,0,186	0/1:29,78:107:0,1,0:318,0,188	0/1:2,2:4:0.000729,0.999234,3.7e-05:30,0,40
chr10	7226136	chr10_7226136_C_T	C	T	.	PASS	AF=0.307692;DP=227;NS=13;AN=26;MAF=0.307692;AC=8;AC_Het=8;AC_Hom=0;AC_Hemi=0;HWE=0.244302	GT:AD:DP:GP:PL	0/0:17,0:17:0.999993,7e-06,0:0,51,210	0/1:5,2:7:0.000264,0.999736,0:36,0,110	0/1:3,4:7:0,0.999999,1e-06:87,0,54	0/0:2,0:2:0.80529,0.194709,1e-06:0,6,55	0/0:2,0:2:0.80529,0.194709,0:0,6,59	0/1:6,3:9:3e-06,0.999997,0:55,0,136	0/0:12,0:12:0.999764,0.000236,0:0,36,297	0/1:1,3:4:0,0.970529,0.029471:80,0,9	0/1:10,5:15:0,1,0:86,0,230	0/1:28,5:33:4.2e-05,0.999958,0:44,0,346	0/1:8,2:10:0.000949,0.999051,0:30,0,198	0/1:74,31:105:0,1,0:218,0,334	0/0:4,0:4:0.943,0.057,0:0,12,73
chr10	7226181	chr10_7226181_G_A	G	A	.	PASS	AF=0.269231;DP=226;NS=13;AN=26;MAF=0.269231;AC=7;AC_Het=7;AC_Hom=0;AC_Hemi=0;HWE=0.49913	GT:AD:DP:GP:PL	0/1:14,6:20:8e-06,0.999992,0:52,0,171	0/0:8,0:8:0.997093,0.002907,0:0,24,193	0/0:10,0:10:0.999272,0.000728,0:0,30,204	0/1:5,1:6:0.032982,0.967018,0:16,0,96	0/1:1,1:2:0.001064,0.995223,0.003713:31,0,17	0/1:8,1:9:0.064179,0.935821,0:13,0,199	0/0:10,0:10:0.999272,0.000728,0:0,30,272	0/1:1,3:4:0,0.985368,0.014632:82,0,11	0/1:10,3:13:1.1e-05,0.999989,0:51,0,225	0/0:30,3:33:0.984342,0.015658,0:0,17,356	0/0:14,1:15:0.897428,0.102572,0:0,8,275	0/1:64,27:91:0,1,0:222,0,297	0/0:5,0:5:0.97721,0.02279,0:0,15,102
chr10	7226365	chr10_7226365_G_A	G	A	.	PASS	AF=0.458333;DP=91;NS=12;AN=24;MAF=0.458333;AC=11;AC_Het=5;AC_Hom=6;AC_Hemi=0;HWE=0.59387	GT:AD:DP:GP:PL	0/0:3,0:3:0.826048,0.173951,1e-06:0,9,60	0/1:3,1:4:0.036223,0.963777,0:12,0,103	0/1:0,1:1:0.002034,0.541678,0.456288:25,3,0	1/1:0,6:6:0,0.03577,0.96423:163,18,0	1/1:0,2:2:1.4e-05,0.372471,0.627515:48,6,0	0/0:4,0:4:0.90474,0.09526,0:0,12,136	0/1:8,1:9:0.27573,0.72427,0:2,0,207	0/1:2,3:5:0,0.999991,9e-06:63,0,47	0/1:8,1:9:0.107782,0.892218,0:7,0,200	0/0:21,0:21:0.999999,1e-06,0:0,63,350	0/0:11,1:12:0.922214,0.077786,0:0,13,248	1/1:0,15:15:0,7.2e-05,0.999928:167,45,0	./.:0,0:0:0.294615,0.496339,0.209046:0,0,0
chr10	7227280	chr10_7227280_C_A	C	A	.	PASS	AF=0.25;DP=111;NS=12;AN=24;MAF=0.25;AC=6;AC_Het=6;AC_Hom=0;AC_Hemi=0;HWE=0.529258	GT:AD:DP:GP:PL	0/0:24,0:24:1,0,0:0,72,317	0/0:8,0:8:0.997372,0.002628,0:0,24,180	0/1:6,1:7:0.48871,0.51129,0:2,0,90	0/1:3,2:5:0.003045,0.996955,0:27,0,67	0/1:0,2:2:3.2e-05,0.597115,0.402852:50,6,0	0/0:3,0:3:0.922229,0.077771,0:0,9,105	0/0:4,0:4:0.959542,0.040458,0:0,12,131	./.:0,0:0:0.559146,0.377229,0.063625:0,0,0	0/0:8,0:8:0.997372,0.002628,0:0,24,233	0/1:15,6:21:0,1,0:89,0,246	0/1:11,2:13:0.190757,0.809243,0:8,0,252	0/1:8,2:10:0.042298,0.957702,0:15,0,96	0/0:1,0:1:0.74775,0.252233,1.7e-05:0,3,37
chr10	7227292	chr10_7227292_A_C	A	C	.	PASS	AF=0.125;DP=112;NS=12;AN=24;MAF=0.125;AC=3;AC_Het=3;AC_Hom=0;AC_Hemi=0;HWE=1	GT:AD:DP:GP:PL	0/0:26,0:26:1,0,0:0,78,338	0/0:5,0:5:0.991723,0.008277,0:0,15,137	0/0:9,0:9:0.999479,0.000521,0:0,27,152	0/0:5,0:5:0.991723,0.008277,0:0,15,124	0/0:3,0:3:0.967694,0.032306,0:0,9,80	0/0:3,0:3:0.967694,0.032306,0:0,9,108	0/0:4,0:4:0.983582,0.016418,0:0,12,127	./.:0,0:0:0.77826,0.207861,0.013879:0,0,0	0/0:7,0:7:0.997918,0.002082,0:0,21,212	0/1:21,3:24:0.017338,0.982662,0:23,0,304	0/1:11,2:13:0.373211,0.626789,0:8,0,248	0/1:7,5:12:1e-05,0.99999,0:56,0,91	0/0:1,0:1:0.88219,0.117808,2e-06:0,3,40
chr10	7230044	chr10_7230044_C_T	C	T	.	PASS	AF=0.181818;DP=86;NS=11;AN=22;MAF=0.181818;AC=4;AC_Het=2;AC_Hom=2;AC_Hemi=0;HWE=0.278196	GT:AD:DP:GP:PL	0/1:1,8:9:0,0.778677,0.221323:159,4,0	1/1:0,4:4:0,0.356123,0.643877:109,12,0	0/0:10,0:10:0.999559,0.000441,0:0,30,168	0/0:2,0:2:0.898475,0.101524,2e-06:0,6,45	0/0:4,0:4:0.972528,0.027472,0:0,12,123	0/1:5,4:9:3e-06,0.999997,0:58,0,114	0/0:13,0:13:0.999945,5.5e-05,0:0,39,294	./.:0,0:0:0.665308,0.300712,0.03398:0,0,0	0/0:11,0:11:0.999779,0.000221,0:0,33,224	0/0:15,0:15:0.999986,1.4e-05,0:0,45,283	0/0:6,0:6:0.992988,0.007012,0:0,18,176	./.:0,0:0:0.665308,0.300712,0.03398:0,0,0	0/0:3,0:3:0.946524,0.053476,0:0,9,85
chr10	7230814	chr10_7230814_C_T	C	T	.	PASS	AF=0.136364;DP=96;NS=11;AN=22;MAF=0.136364;AC=3;AC_Het=3;AC_Hom=0;AC_Hemi=0;HWE=1	GT:AD:DP:GP:PL	0/1:2,2:4:2e-06,0.999954,4.4e-05:62,0,32	0/0:12,0:12:0.999927,7.3e-05,0:0,36,269	0/0:4,0:4:0.981533,0.018467,0:0,12,90	0/0:2,0:2:0.930007,0.069993,0:0,6,54	0/0:3,0:3:0.963735,0.036265,0:0,9,63	0/0:3,0:3:0.963735,0.036265,0:0,9,109	0/0:10,0:10:0.999706,0.000294,0:0,30,262	./.:0,0:0:0.755456,0.227428,0.017117:0,0,0	0/1:10,1:11:0.404761,0.595239,0:7,0,240	0/0:31,0:31:1,0,0:0,93,394	0/0:14,1:15:0.996292,0.003708,0:0,19,273	0/1:0,1:1:0.01139,0.859269,0.129341:27,3,0	./.:0,0:0:0.755456,0.227428,0.017117:0,0,0
chr10	7231288	chr10_7231288_A_G	A	G	.	PASS	AF=0.166667;DP=111;NS=12;AN=24;MAF=0.166667;AC=4;AC_Het=4;AC_Hom=0;AC_Hemi=0;HWE=1	GT:AD:DP:GP:PL	0/1:13,3:16:0.000809,0.999191,0:34,0,189	0/0:7,0:7:0.996195,0.003805,0:0,21,214	0/1:0,1:1:0.012918,0.793189,0.193892:24,3,0	0/0:1,0:1:0.80357,0.196426,4e-06:0,3,41	0/1:0,2:2:0.000243,0.671475,0.328282:44,6,0	0/1:5,1:6:0.20629,0.79371,0:9,0,148	0/0:10,0:10:0.999523,0.000477,0:0,30,266	./.:0,0:0:0.645727,0.315689,0.038584:0,0,0	0/0:6,0:6:0.992419,0.007581,0:0,18,174	0/0:17,0:17:0.999996,4e-06,0:0,51,336	0/0:6,0:6:0.992419,0.007581,0:0,18,181	0/0:38,0:38:1,0,0:0,114,375	0/0:1,0:1:0.803534,0.196418,4.8e-05:0,3,30
chr10	7233832	chr10_7233832_C_T	C	T	.	PASS	AF=0.125;DP=102;NS=12;AN=24;MAF=0.125;AC=3;AC_Het=3;AC_Hom=0;AC_Hemi=0;HWE=1	GT:AD:DP:GP:PL	0/1:7,4:11:0,1,0:70,0,156	0/0:5,0:5:0.989847,0.010153,0:0,15,158	0/0:4,0:4:0.979897,0.020103,0:0,12,99	0/0:2,0:2:0.924161,0.075839,0:0,6,66	0/0:2,0:2:0.924161,0.075839,0:0,6,59	0/0:8,0:8:0.998719,0.001281,0:0,24,224	0/1:13,2:15:0.016319,0.983681,0:23,0,263	./.:0,0:0:0.737903,0.24222,0.019877:0,0,0	0/1:5,2:7:0.000155,0.999845,0:43,0,137	0/0:28,0:28:1,0,0:0,84,377	0/0:17,0:17:0.999997,3e-06,0:0,51,333	0/0:2,0:2:0.924161,0.075839,0:0,6,54	0/0:1,0:1:0.858951,0.140976,7.3e-05:0,3,25
chr10	7233834	chr10_7233834_A_G	A	G	.	PASS	AF=0.458333;DP=101;NS=12;AN=24;MAF=0.458333;AC=11;AC_Het=5;AC_Hom=6;AC_Hemi=0;HWE=0.59387	GT:AD:DP:GP:PL	1/1:0,7:7:0,0.016073,0.983927:158,21,0	0/0:5,0:5:0.943597,0.056403,0:0,15,161	1/1:0,4:4:0,0.115583,0.884417:99,12,0	1/1:0,2:2:0,0.343298,0.656701:64,6,0	0/1:0,1:1:0.000135,0.511061,0.488804:36,3,0	0/1:7,1:8:0.040561,0.959439,0:11,0,185	0/1:11,2:13:0.000461,0.999539,0:31,0,246	./.:0,0:0:0.261256,0.499752,0.238992:0,0,0	0/1:4,3:7:0,1,0:61,0,111	0/0:28,1:29:0.999999,1e-06,0:0,64,370	0/1:15,2:17:0.110854,0.889146,0:6,0,277	0/0:2,0:2:0.676491,0.323506,2e-06:0,6,54	0/0:1,0:1:0.51038,0.488144,0.001476:0,3,25
chr10	7234029	chr10_7234029_A_G	A	G	.	PASS	AF=0.166667;DP=153;NS=12;AN=24;MAF=0.166667;AC=4;AC_Het=4;AC_Hom=0;AC_Hemi=0;HWE=1	GT:AD:DP:GP:PL	0/1:10,5:15:0,1,0:82,0,135	0/0:7,0:7:0.996686,0.003314,0:0,21,194	0/0:6,0:6:0.993394,0.006606,0:0,18,162	0/0:1,0:1:0.824535,0.175461,5e-06:0,3,39	0/1:5,2:7:7.5e-05,0.999925,0:45,0,92	0/1:4,1:5:0.029041,0.970959,0:19,0,103	0/1:6,3:9:0,1,0:80,0,156	./.:0,0:0:0.679862,0.289351,0.030787:0,0,0	0/0:13,0:13:0.999948,5.2e-05,0:0,39,306	0/0:34,1:35:1,0,0:0,68,376	0/0:13,1:14:0.99573,0.00427,0:0,20,287	0/0:38,0:38:1,0,0:0,114,328	0/0:3,0:3:0.949488,0.050512,0:0,9,95
chr10	7234097	chr10_7234097_G_A	G	A	.	PASS	AF=0.25;DP=182;NS=12;AN=24;MAF=0.25;AC=6;AC_Het=6;AC_Hom=0;AC_Hemi=0;HWE=0.529258	GT:AD:DP:GP:PL	0/0:19,1:20:0.999786,0.000214,0:0,35,265	0/0:10,0:10:0.999326,0.000674,0:0,30,236	0/0:9,0:9:0.998654,0.001346,0:0,27,209	0/1:3,3:6:0,1,0:87,0,83	0/1:3,2:5:1.5e-05,0.999985,0:50,0,63	0/1:4,1:5:0.00916,0.99084,0:22,0,91	0/1:12,2:14:0.002075,0.997925,0:28,0,263	./.:0,0:0:0.552628,0.381523,0.065849:0,0,0	0/0:17,1:18:0.97949,0.02051,0:0,15,315	0/0:30,2:32:0.999996,4e-06,0:0,53,357	0/1:7,3:10:3.6e-05,0.999964,0:46,0,166	0/1:28,23:51:0,1,0:138,0,241	0/0:2,0:2:0.852812,0.147188,0:0,6,82
chr10	7234141	chr10_7234141_T_C	T	C	.	PASS	AF=0.166667;DP=153;NS=12;AN=24;MAF=0.166667;AC=4;AC_Het=4;AC_Hom=0;AC_Hemi=0;HWE=1	GT:AD:DP:GP:PL	0/1:4,1:5:0.214365,0.785635,0:10,0,86	0/0:7,0:7:0.997129,0.002871,0:0,21,173	0/0:8,0:8:0.998563,0.001437,0:0,24,184	0/1:2,2:4:7e-06,0.999992,0:56,0,59	0/0:2,0:2:0.91564,0.08436,0:0,6,65	0/0:4,0:4:0.977486,0.022514,0:0,12,94	0/0:11,0:11:0.99982,0.00018,0:0,33,264	./.:0,0:0:0.713017,0.262773,0.02421:0,0,0	0/0:18,0:18:0.999999,1e-06,0:0,54,348	0/0:33,0:33:1,0,0:0,99,381	0/1:14,2:16:0.155572,0.844428,0:12,0,265	0/0:43,0:43:1,0,0:0,129,339	0/1:1,1:2:0.008532,0.990018,0.00145:25,0,18
chr10	7237301	chr10_7237301_G_A	G	A	.	PASS	AF=0.208333;DP=91;NS=12;AN=24;MAF=0.208333;AC=5;AC_Het=5;AC_Hom=0;AC_Hemi=0;HWE=1	GT:AD:DP:GP:PL	0/0:6,0:6:0.990971,0.009029,0:0,18,146	0/1:3,2:5:4e-06,0.999996,0:56,0,61	0/0:1,0:1:0.773996,0.225675,0.00033:0,3,23	0/0:2,0:2:0.872765,0.127235,0:0,6,66	0/1:3,1:4:0.033328,0.966672,0:17,0,89	0/1:3,1:4:0.006842,0.993158,0:24,0,101	0/0:5,0:5:0.982104,0.017896,0:0,15,146	./.:0,0:0:0.599462,0.349574,0.050963:0,0,0	0/1:7,1:8:0.148597,0.851403,0:10,0,162	0/0:19,0:19:0.999999,1e-06,0:0,57,358	0/0:14,0:14:0.999964,3.6e-05,0:0,42,314	0/1:18,4:22:7.4e-05,0.999926,0:44,0,181	0/0:1,0:1:0.773996,0.225675,0.00033:0,3,23
chr10	7244168	chr10_7244168_G_A	G	A	.	PASS	AF=0.5;DP=116;NS=12;AN=24;MAF=0.5;AC=12;AC_Het=0;AC_Hom=12;AC_Hemi=0;HWE=0.000341696	GT:AD:DP:GP:PL	1/1:0,10:10:0,0.002205,0.997795:192,30,0	0/0:6,0:6:0.973129,0.026871,0:0,18,175	1/1:0,6:6:0,0.034155,0.965845:160,18,0	1/1:0,2:2:0,0.36136,0.63864:65,6,0	./.:0,0:0:0.281839,0.498092,0.220068:0,0,0	0/0:4,0:4:0.900534,0.099466,0:0,12,121	0/0:8,0:8:0.993144,0.006856,0:0,24,231	1/1:0,2:2:0,0.36136,0.63864:73,6,0	0/0:8,0:8:0.993144,0.006856,0:0,24,233	0/0:27,0:27:1,0,0:0,81,387	0/0:10,0:10:0.998277,0.001723,0:0,30,250	1/1:0,29:29:0,0,1:296,87,0	1/1:0,4:4:0,0.123925,0.876075:109,12,0
chr10	7249109	chr10_7249109_T_C	T	C	.	PASS	AF=0.307692;DP=196;NS=13;AN=26;MAF=0.307692;AC=8;AC_Het=4;AC_Hom=4;AC_Hemi=0;HWE=0.507918	GT:AD:DP:GP:PL	1/1:0,15:15:0,0.000133,0.999867:301,45,0	0/1:1,2:3:1e-06,0.996351,0.003647:59,0,18	1/1:0,11:11:0,0.00212,0.99788:259,33,0	0/1:3,3:6:0,1,0:98,0,81	0/1:6,3:9:0,1,0:72,0,168	0/0:4,0:4:0.945675,0.054325,0:0,12,124	0/0:5,0:5:0.972079,0.027921,0:0,15,174	0/0:3,0:3:0.896947,0.103053,0:0,9,79	0/0:16,0:16:0.999986,1.4e-05,0:0,48,333	0/0:29,0:29:1,0,0:0,87,412	0/0:20,0:20:0.999999,1e-06,0:0,60,348	0/0:71,0:71:1,0,0:0,214,408	0/1:2,2:4:2e-06,0.999998,0:58,0,68
chr10	7249294	chr10_7249294_G_A	G	A	.	PASS	AF=0.230769;DP=203;NS=13;AN=26;MAF=0.230769;AC=6;AC_Het=6;AC_Hom=0;AC_Hemi=0;HWE=1	GT:AD:DP:GP:PL	0/0:28,0:28:1,0,0:0,84,366	0/0:4,0:4:0.964999,0.035001,0:0,12,112	0/1:7,3:10:0,1,0:66,0,169	0/0:4,0:4:0.964999,0.035001,0:0,12,111	0/0:4,0:4:0.964999,0.035001,0:0,12,114	0/0:4,0:4:0.964999,0.035001,0:0,12,119	0/0:1,0:1:0.775071,0.224903,2.6e-05:0,3,34	0/1:5,1:6:0.302987,0.697013,0:6,0,126	0/1:11,3:14:0.000159,0.999841,0:40,0,212	0/0:35,3:38:0.996193,0.003807,0:0,22,346	0/1:16,2:18:0.217337,0.782663,0:8,0,263	0/1:21,49:70:0,1,0:338,0,184	0/1:1,1:2:0.000867,0.998843,0.00029:33,0,27
chr10	7249358	chr10_7249358_C_T	C	T	.	PASS	AF=0.346154;DP=178;NS=13;AN=26;MAF=0.346154;AC=9;AC_Het=3;AC_Hom=6;AC_Hemi=0;HWE=0.0919908	GT:AD:DP:GP:PL	0/0:7,0:7:0.993183,0.006817,0:0,21,116	0/0:2,0:2:0.819897,0.180103,0:0,6,60	0/1:4,3:7:1e-06,0.999999,0:63,0,87	0/0:5,0:5:0.973276,0.026724,0:0,15,128	0/0:4,0:4:0.947943,0.052057,0:0,12,135	1/1:0,4:4:0,0.221492,0.778508:130,12,0	1/1:0,3:3:0,0.36266,0.63734:103,9,0	0/0:3,0:3:0.901038,0.098962,0:0,9,85	0/1:12,1:13:0.482356,0.517644,0:1,0,217	0/0:35,0:35:1,0,0:0,105,400	0/0:21,1:22:0.999336,0.000664,0:0,31,316	0/1:18,52:70:0,1,0:308,0,173	1/1:0,3:3:0,0.36266,0.63734:86,9,0
chr10	7250703	chr10_7250703_T_C	T	C	.	PASS	AF=0.409091;DP=161;NS=11;AN=22;MAF=0.409091;AC=9;AC_Het=3;AC_Hom=6;AC_Hemi=0;HWE=0.214507	GT:AD:DP:GP:PL	0/0:17,0:17:0.999988,1.2e-05,0:0,51,294	1/1:0,2:2:0,0.391566,0.608434:76,6,0	0/1:8,1:9:0.061647,0.938353,0:10,0,153	./.:0,0:0:0.316715,0.492119,0.191166:0,0,0	0/0:1,0:1:0.560871,0.435743,0.003385:0,3,20	0/1:0,1:1:0.000363,0.562568,0.437069:33,3,0	./.:0,0:0:0.316715,0.492119,0.191166:0,0,0	0/1:0,1:1:0.000575,0.562449,0.436976:31,3,0	0/0:17,0:17:0.999988,1.2e-05,0:0,51,354	0/0:51,0:51:1,0,0:0,154,441	0/0:27,0:27:1,0,0:0,81,392	1/1:0,32:32:0,0,1:203,96,0	1/1:0,3:3:0,0.243444,0.756556:77,9,0
chr10	7253007	chr10_7253007_G_A	G	A	.	PASS	AF=0.227273;DP=108;NS=11;AN=22;MAF=0.227273;AC=5;AC_Het=3;AC_Hom=2;AC_Hemi=0;HWE=0.438596	GT:AD:DP:GP:PL	./.:0,0:0:0.537232,0.391458,0.07131:0,0,0	0/0:2,0:2:0.845908,0.154092,0:0,6,62	0/0:3,0:3:0.916523,0.083477,0:0,9,92	0/1:2,1:3:0.000871,0.999129,0:32,0,60	./.:0,0:0:0.537232,0.391458,0.07131:0,0,0	0/0:4,0:4:0.956444,0.043556,0:0,12,79	0/0:1,0:1:0.732934,0.267027,3.9e-05:0,3,34	0/0:1,0:1:0.732397,0.266831,0.000772:0,3,21	0/1:16,3:19:0.28686,0.71314,0:5,0,282	0/0:26,3:29:0.656006,0.343994,0:0,1,289	0/0:19,0:19:0.999999,1e-06,0:0,57,351	1/1:0,25:25:0,0,1:293,75,0	0/1:1,1:2:0.000867,0.996249,0.002884:32,0,18
chr10	7253200	chr10_7253200_T_C	T	C	.	PASS	AF=0.409091;DP=76;NS=11;AN=22;MAF=0.409091;AC=9;AC_Het=3;AC_Hom=6;AC_Hemi=0;HWE=0.214507	GT:AD:DP:GP:PL	1/1:0,3:3:0,0.250565,0.749435:77,9,0	0/1:3,1:4:0.032577,0.967423,0:13,0,89	1/1:0,2:2:0,0.400724,0.599275:65,6,0	./.:0,0:0:0.32738,0.489582,0.183037:0,0,0	./.:0,0:0:0.32738,0.489582,0.183037:0,0,0	1/1:0,3:3:1e-06,0.250564,0.749435:63,9,0	0/1:0,1:1:7.7e-05,0.572126,0.427798:40,3,0	0/0:1,0:1:0.570724,0.426742,0.002535:0,3,21	0/1:12,2:14:0.027224,0.972776,0:14,0,236	0/0:29,0:29:1,0,0:0,87,391	0/0:14,0:14:0.999909,9.1e-05,0:0,42,314	0/0:4,0:4:0.914526,0.085474,0:0,12,69	0/0:1,0:1:0.571809,0.427553,0.000638:0,3,27
chr10	7255697	chr10_7255697_T_A	T	A	.	PASS	AF=0.409091;DP=109;NS=11;AN=22;MAF=0.409091;AC=9;AC_Het=7;AC_Hom=2;AC_Hemi=0;HWE=0.55418	GT:AD:DP:GP:PL	1/1:0,8:8:0,0.009531,0.990469:162,24,0	0/0:2,0:2:0.711281,0.288719,0:0,6,64	0/1:2,2:4:2.6e-05,0.999971,3e-06:44,0,51	./.:0,0:0:0.30462,0.494608,0.200772:0,0,0	0/1:0,1:1:6.8e-05,0.551884,0.448048:40,3,0	0/1:7,1:8:0.356453,0.643547,0:0,0,124	./.:0,0:0:0.30462,0.494608,0.200772:0,0,0	0/1:0,1:1:0.005371,0.548958,0.445671:21,3,0	0/0:5,0:5:0.951712,0.048288,0:0,15,158	0/0:22,1:23:0.999901,9.9e-05,0:0,42,358	0/1:3,3:6:2.5e-05,0.999975,0:44,0,77	0/1:22,22:44:0,1,0:242,0,293	0/1:1,1:2:0.004871,0.991919,0.00321:21,0,21
chr10	7255770	chr10_7255770_G_A	G	A	.	PASS	AF=0.416667;DP=145;NS=12;AN=24;MAF=0.416667;AC=10;AC_Het=8;AC_Hom=2;AC_Hemi=0;HWE=0.547718	GT:AD:DP:GP:PL	0/1:12,14:26:0,1,0:214,0,202	0/0:4,0:4:0.908927,0.091073,0:0,12,126	0/1:7,4:11:0,1,0:62,0,153	0/1:0,1:1:0.00138,0.554289,0.444331:27,3,0	1/1:0,4:4:0,0.134895,0.865105:92,12,0	0/1:8,2:10:0.007971,0.992029,0:19,0,160	./.:0,0:0:0.308088,0.493937,0.197974:0,0,0	0/0:2,0:2:0.713877,0.286123,1e-06:0,6,58	0/0:9,0:9:0.996879,0.003121,0:0,27,241	0/1:12,4:16:0,1,0:74,0,256	0/1:6,5:11:0,1,0:98,0,154	0/1:29,20:49:0,1,0:146,0,304	0/1:1,1:2:0.004933,0.991897,0.00317:21,0,21
chr10	7256043	chr10_7256043_C_T	C	T	.	PASS	AF=0.208333;DP=131;NS=12;AN=24;MAF=0.208333;AC=5;AC_Het=5;AC_Hom=0;AC_Hemi=0;HWE=1	GT:AD:DP:GP:PL	0/1:8,9:17:0,1,0:149,0,136	0/0:6,0:6:0.988091,0.011909,0:0,18,150	0/1:8,4:12:0,1,0:74,0,152	0/1:0,2:2:6.5e-05,0.564482,0.435454:47,6,0	0/0:1,0:1:0.721649,0.27834,1.1e-05:0,3,40	0/0:5,0:5:0.976462,0.023538,0:0,15,128	0/0:1,0:1:0.721042,0.278106,0.000852:0,3,21	./.:0,0:0:0.520786,0.401738,0.077476:0,0,0	0/0:7,1:8:0.509308,0.490692,0:1,0,171	0/0:26,0:26:1,0,0:0,78,371	0/1:7,2:9:0.001039,0.998961,0:31,0,159	0/1:31,10:41:3e-06,0.999997,0:56,0,277	0/0:2,0:2:0.838329,0.161671,0:0,6,54
chr10	7256247	chr10_7256247_C_A	C	A	.	PASS	AF=0.416667;DP=132;NS=12;AN=24;MAF=0.416667;AC=10;AC_Het=8;AC_Hom=2;AC_Hemi=0;HWE=0.547718	GT:AD:DP:GP:PL	0/0:15,2:17:0.568701,0.431299,0:0,3,240	0/1:5,1:6:0.128417,0.871583,0:7,0,131	0/1:14,2:16:0.078444,0.921556,0:9,0,227	0/1:4,1:5:0.127626,0.872374,0:7,0,77	1/1:0,2:2:0,0.423215,0.576785:67,6,0	0/1:5,1:6:0.188601,0.811399,0:5,0,94	0/0:2,0:2:0.745877,0.254123,0:0,6,65	./.:0,0:0:0.35371,0.48205,0.16424:0,0,0	0/1:9,2:11:0.012484,0.987516,0:18,0,212	0/1:17,3:20:0.000179,0.999821,0:36,0,277	0/1:11,3:14:8.4e-05,0.999916,0:39,0,237	0/0:22,0:22:1,0,0:0,66,245	0/1:3,3:6:4e-06,0.999996,0:52,0,67
chr10	7256250	chr10_7256250_G_A	G	A	.	PASS	AF=0.25;DP=131;NS=12;AN=24;MAF=0.25;AC=6;AC_Het=6;AC_Hom=0;AC_Hemi=0;HWE=0.529258	GT:AD:DP:GP:PL	0/0:15,2:17:0.687292,0.312708,0:0,3,250	0/0:6,0:6:0.987387,0.012613,0:0,18,165	0/0:14,1:15:0.888718,0.111282,0:0,8,237	0/1:4,1:5:0.196047,0.803953,0:7,0,77	0/1:0,2:2:1e-06,0.550167,0.449833:67,6,0	0/1:5,1:6:0.279248,0.720752,0:5,0,94	0/0:2,0:2:0.830289,0.169711,0:0,6,62	./.:0,0:0:0.503845,0.411951,0.084204:0,0,0	0/0:8,1:9:0.579117,0.420883,0:0,1,207	0/1:19,2:21:0.081775,0.918225,0:11,0,298	0/0:11,1:12:0.947667,0.052333,0:0,12,250	0/1:21,5:26:0.003968,0.996032,0:25,0,215	0/1:4,2:6:0.003979,0.996021,0:25,0,86
chr10	7256336	chr10_7256336_A_G	A	G	.	PASS	AF=0.272727;DP=70;NS=11;AN=22;MAF=0.272727;AC=6;AC_Het=4;AC_Hom=2;AC_Hemi=0;HWE=1	GT:AD:DP:GP:PL	1/1:0,4:4:0,0.24479,0.75521:87,12,0	0/0:4,0:4:0.954015,0.045985,0:0,12,106	0/0:5,0:5:0.976466,0.023534,0:0,15,129	0/1:0,1:1:0.00372,0.719007,0.277273:27,3,0	./.:0,0:0:0.520842,0.401704,0.077454:0,0,0	0/1:1,1:2:0.02016,0.978336,0.001504:18,0,21	0/0:1,0:1:0.72169,0.278302,9e-06:0,3,41	./.:0,0:0:0.520842,0.401704,0.077454:0,0,0	0/1:3,1:4:0.039634,0.960366,0:15,0,91	0/0:20,0:20:0.999999,1e-06,0:0,60,355	0/0:6,0:6:0.988093,0.011907,0:0,18,186	0/0:16,0:16:0.999988,1.2e-05,0:0,48,253	0/1:6,1:7:0.207478,0.792522,0:7,0,125
chr10	7256389	chr10_7256389_A_G	A	G	.	PASS	AF=0.291667;DP=92;NS=12;AN=24;MAF=0.291667;AC=7;AC_Het=5;AC_Hom=2;AC_Hemi=0;HWE=1	GT:AD:DP:GP:PL	0/1:0,2:2:3.7e-05,0.504164,0.495799:47,6,0	0/0:4,0:4:0.942099,0.057901,0:0,12,89	1/1:0,6:6:0,0.059755,0.940245:121,18,0	0/0:1,0:1:0.670037,0.329451,0.000512:0,3,25	0/1:2,1:3:0.025003,0.974995,2e-06:16,0,52	0/1:1,1:2:0.019892,0.978191,0.001917:17,0,21	0/0:6,0:6:0.984868,0.015132,0:0,18,133	./.:0,0:0:0.449407,0.441943,0.108651:0,0,0	0/0:3,0:3:0.890535,0.109465,0:0,9,87	0/0:18,0:18:0.999996,4e-06,0:0,54,343	0/0:7,0:7:0.992376,0.007624,0:0,21,199	0/1:27,4:31:0.001138,0.998862,0:30,0,235	0/1:7,2:9:0.001563,0.998437,0:28,0,123
chr10	7256442	chr10_7256442_G_A	G	A	.	PASS	AF=0.416667;DP=163;NS=12;AN=24;MAF=0.416667;AC=10;AC_Het=10;AC_Hom=0;AC_Hemi=0;HWE=0.063131	GT:AD:DP:GP:PL	0/1:17,6:23:0,1,0:99,0,218	0/1:6,2:8:7.5e-05,0.999925,0:39,0,97	0/1:6,5:11:0,1,0:100,0,98	0/1:3,2:5:0.000411,0.999588,1e-06:32,0,54	0/1:6,1:7:0.008218,0.991782,0:19,0,116	0/1:0,1:1:0.003649,0.562203,0.434149:23,3,0	0/0:6,0:6:0.976438,0.023562,0:0,18,109	./.:0,0:0:0.318393,0.49174,0.189866:0,0,0	0/1:9,3:12:1.4e-05,0.999986,0:47,0,217	0/1:24,6:30:3e-06,0.999997,0:53,0,328	0/0:13,0:13:0.999812,0.000188,0:0,39,286	0/1:31,12:43:0,1,0:119,0,153	0/1:1,3:4:0,0.98786,0.01214:74,0,15
chr10	7256496	chr10_7256496_G_A	G	A	.	PASS	AF=0.166667;DP=157;NS=12;AN=24;MAF=0.166667;AC=4;AC_Het=4;AC_Hom=0;AC_Hemi=0;HWE=1	GT:AD:DP:GP:PL	0/0:21,1:22:0.998992,0.001008,0:0,26,267	0/0:5,0:5:0.98696,0.01304,0:0,15,99	0/1:7,4:11:0,1,0:84,0,110	0/1:2,1:3:0.10605,0.893944,6e-06:13,0,42	0/1:2,2:4:0.000103,0.999897,0:44,0,62	0/0:1,0:1:0.825365,0.174488,0.000147:0,3,24	0/0:2,0:2:0.904402,0.095598,0:0,6,58	./.:0,0:0:0.681426,0.288119,0.030455:0,0,0	0/0:13,0:13:0.999948,5.2e-05,0:0,39,285	0/1:24,3:27:0.040172,0.959828,0:18,0,289	0/0:17,0:17:0.999997,3e-06,0:0,51,335	0/0:49,0:49:1,0,0:0,148,350	0/0:3,0:3:0.949802,0.050198,0:0,9,92
chr10	7256536	chr10_7256536_T_C	T	C	.	PASS	AF=0.272727;DP=128;NS=11;AN=22;MAF=0.272727;AC=6;AC_Het=6;AC_Hom=0;AC_Hemi=0;HWE=0.504644	GT:AD:DP:GP:PL	0/1:5,1:6:0.061574,0.938426,0:12,0,98	0/0:4,0:4:0.942676,0.057324,0:0,12,137	0/1:2,10:12:0,0.999939,6.1e-05:177,0,36	0/1:0,1:1:0.004354,0.669793,0.325853:25,3,0	./.:0,0:0:0.452558,0.440333,0.107109:0,0,0	0/1:1,1:2:0.016041,0.982055,0.001905:18,0,21	0/0:3,0:3:0.891567,0.108433,0:0,9,94	./.:0,0:0:0.452558,0.440333,0.107109:0,0,0	0/1:9,2:11:0.017399,0.982601,0:18,0,205	0/0:17,2:19:0.575081,0.424919,0:0,1,303	0/0:12,1:13:0.626591,0.373409,0:0,2,253	0/1:40,10:50:0,1,0:115,0,304	0/0:7,0:7:0.992456,0.007544,0:0,21,194
chr10	7256619	chr10_7256619_T_C	T	C	.	PASS	AF=0.363636;DP=172;NS=11;AN=22;MAF=0.363636;AC=8;AC_Het=8;AC_Hom=0;AC_Hemi=0;HWE=0.190918	GT:AD:DP:GP:PL	0/1:4,11:15:0,1,0:147,0,71	0/1:5,3:8:2e-06,0.999998,0:57,0,108	0/1:12,2:14:0.302737,0.697263,0:3,0,215	0/1:0,1:1:0.007726,0.648651,0.343624:22,3,0	./.:0,0:0:0.427328,0.452751,0.119922:0,0,0	0/0:3,0:3:0.883054,0.116946,0:0,9,70	0/1:8,1:9:0.488909,0.511091,0:0,0,181	./.:0,0:0:0.427328,0.452751,0.119922:0,0,0	0/1:6,1:7:0.045839,0.954161,0:13,0,155	0/0:22,1:23:0.999979,2.1e-05,0:0,47,345	0/0:14,1:15:0.995717,0.004283,0:0,24,290	0/1:57,13:70:1e-06,0.999999,0:60,0,307	0/1:5,2:7:0.00111,0.99889,0:29,0,133
chr10	7256652	chr10_7256652_C_T	C	T	.	PASS	AF=0.318182;DP=150;NS=11;AN=22;MAF=0.318182;AC=7;AC_Het=5;AC_Hom=2;AC_Hemi=0;HWE=1	GT:AD:DP:GP:PL	1/1:0,12:12:0,0.001002,0.998998:204,36,0	0/1:5,2:7:0.000108,0.999892,0:40,0,106	0/1:9,2:11:0.058525,0.941475,0:12,0,167	0/1:0,1:1:0.008646,0.666845,0.324509:22,3,0	./.:0,0:0:0.452475,0.440375,0.10715:0,0,0	0/0:2,0:2:0.804297,0.195694,9e-06:0,6,43	0/0:6,0:6:0.985021,0.014979,0:0,18,155	./.:0,0:0:0.452475,0.440375,0.10715:0,0,0	0/1:9,1:10:0.29485,0.70515,0:4,0,197	0/0:27,1:28:0.999999,1e-06,0:0,62,387	0/0:14,0:14:0.999941,5.9e-05,0:0,42,303	0/1:46,8:54:0.00022,0.99978,0:37,0,306	0/0:5,0:5:0.970485,0.029515,0:0,15,144
chr10	7259548	chr10_7259548_G_C	G	C	.	PASS	AF=0.363636;DP=122;NS=11;AN=22;MAF=0.363636;AC=8;AC_Het=6;AC_Hom=2;AC_Hemi=0;HWE=1	GT:AD:DP:GP:PL	0/1:1,9:10:0,0.943372,0.056628:122,0,7	0/1:4,1:5:0.210539,0.789461,0:5,0,111	0/1:6,2:8:0.000432,0.999568,0:33,0,98	1/1:0,6:6:0,0.050455,0.949545:138,18,0	./.:0,0:0:0.396507,0.466362,0.137131:0,0,0	0/0:3,0:3:0.871826,0.128174,0:0,9,83	0/1:2,3:5:0,0.99999,9e-06:62,0,45	./.:0,0:0:0.396507,0.466362,0.137131:0,0,0	0/0:10,0:10:0.998853,0.001147,0:0,30,273	0/0:23,0:23:1,0,0:0,69,375	0/1:8,1:9:0.147509,0.852491,0:7,0,192	0/0:40,2:42:1,0,0:0,86,359	0/1:0,1:1:0.000338,0.629473,0.370189:35,3,0
chr10	7259780	chr10_7259780_C_T	C	T	.	PASS	AF=0.208333;DP=204;NS=12;AN=24;MAF=0.208333;AC=5;AC_Het=5;AC_Hom=0;AC_Hemi=0;HWE=1	GT:AD:DP:GP:PL	0/1:16,3:19:0.00988,0.99012,0:23,0,175	0/1:3,1:4:0.002931,0.997068,0:28,0,56	0/0:4,0:4:0.96711,0.03289,0:0,12,79	0/0:7,1:8:0.698526,0.301474,0:0,1,126	0/1:3,1:4:0.155248,0.844752,0:10,0,83	0/0:4,0:4:0.96711,0.03289,0:0,12,111	0/1:7,2:9:3.4e-05,0.999966,0:47,0,146	./.:0,0:0:0.617981,0.336273,0.045746:0,0,0	0/0:15,0:15:0.999983,1.7e-05,0:0,45,268	0/0:21,2:23:0.645063,0.354937,0:0,0,255	0/1:11,1:12:0.429347,0.570653,0:4,0,182	0/0:96,0:96:1,0,0:0,289,439	0/0:6,0:6:0.99157,0.00843,0:0,18,171
chr10	7259822	chr10_7259822_A_T	A	T	.	PASS	AF=0.136364;DP=172;NS=11;AN=22;MAF=0.136364;AC=3;AC_Het=1;AC_Hom=2;AC_Hemi=0;HWE=0.142857	GT:AD:DP:GP:PL	0/0:14,0:14:0.999979,2.1e-05,0:0,42,205	0/0:3,0:3:0.95913,0.04087,0:0,9,89	0/0:4,0:4:0.979139,0.020861,0:0,12,81	0/0:2,0:2:0.921468,0.078532,0:0,6,68	./.:0,0:0:0.729949,0.248843,0.021208:0,0,0	0/0:3,0:3:0.95913,0.04087,0:0,9,89	0/0:3,0:3:0.95913,0.04087,0:0,9,108	./.:0,0:0:0.729949,0.248843,0.021208:0,0,0	0/0:12,0:12:0.999917,8.3e-05,0:0,36,224	0/0:26,0:26:1,0,0:0,78,298	0/0:11,0:11:0.999834,0.000166,0:0,33,201	1/1:7,81:88:0,0,1:359,113,0	0/1:5,1:6:0.018424,0.981576,0:22,0,131
chr10	7260332	chr10_7260332_G_A	G	A	.	PASS	AF=0.125;DP=137;NS=12;AN=24;MAF=0.125;AC=3;AC_Het=3;AC_Hom=0;AC_Hemi=0;HWE=1	GT:AD:DP:GP:PL	0/0:15,0:15:0.99999,1e-05,0:0,45,228	0/1:3,1:4:0.024941,0.975059,0:21,0,94	0/0:10,0:10:0.999694,0.000306,0:0,30,241	./.:0,0:0:0.747491,0.234169,0.01834:0,0,0	0/0:2,0:2:0.927371,0.072629,0:0,6,69	0/1:5,2:7:2.9e-05,0.999971,0:50,0,120	0/0:1,0:1:0.864572,0.135423,5e-06:0,3,36	0/1:1,1:2:0.007985,0.991396,0.000619:26,0,21	0/0:8,0:8:0.998778,0.001222,0:0,24,176	0/0:18,0:18:0.999999,1e-06,0:0,54,269	0/0:10,0:10:0.999694,0.000306,0:0,30,210	0/0:58,0:58:1,0,0:0,175,381	0/0:2,0:2:0.927371,0.072629,0:0,6,68
chr10	7260362	chr10_7260362_C_T	C	T	.	PASS	AF=0.423077;DP=184;NS=13;AN=26;MAF=0.423077;AC=11;AC_Het=5;AC_Hom=6;AC_Hemi=0;HWE=0.573563	GT:AD:DP:GP:PL	0/0:28,0:28:1,0,0:0,84,309	0/0:3,0:3:0.865723,0.134277,0:0,9,95	0/1:6,2:8:2.4e-05,0.999976,0:45,0,140	1/1:0,2:2:0,0.446253,0.553747:66,6,0	0/1:3,1:4:0.001288,0.998712,0:28,0,75	0/1:4,2:6:3.5e-05,0.999965,0:44,0,104	1/1:0,2:2:0,0.446253,0.553747:69,6,0	0/0:2,0:2:0.763236,0.236763,1e-06:0,6,54	0/0:12,0:12:0.999697,0.000303,0:0,36,259	0/1:27,4:31:0.078762,0.921238,0:10,0,291	0/0:9,0:9:0.997582,0.002418,0:0,27,225	0/1:55,20:75:0,1,0:110,0,313	1/1:0,2:2:0,0.446253,0.553747:74,6,0
chr10	7260475	chr10_7260475_C_G	C	G	.	PASS	AF=0.115385;DP=202;NS=13;AN=26;MAF=0.115385;AC=3;AC_Het=3;AC_Hom=0;AC_Hemi=0;HWE=1	GT:AD:DP:GP:PL	0/0:13,0:13:0.999959,4.1e-05,0:0,39,195	0/0:4,0:4:0.979506,0.020494,0:0,12,133	0/0:11,0:11:0.999837,0.000163,0:0,33,250	0/0:1,0:1:0.856608,0.143384,8e-06:0,3,35	0/1:3,2:5:8e-05,0.999919,1e-06:46,0,50	0/0:4,0:4:0.979506,0.020494,0:0,12,126	0/1:0,1:1:0.001284,0.855513,0.143203:36,3,0	0/0:3,0:3:0.959835,0.040165,0:0,9,76	0/0:9,1:10:0.604689,0.395311,0:3,0,192	0/1:31,4:35:0.044523,0.955477,0:18,0,310	0/0:10,0:10:0.999673,0.000327,0:0,30,251	0/0:97,0:97:1,0,0:0,292,443	0/0:5,0:5:0.989647,0.010353,0:0,15,152
chr10	7260537	chr10_7260537_T_G	T	G	.	PASS	AF=0.461538;DP=189;NS=13;AN=26;MAF=0.461538;AC=12;AC_Het=8;AC_Hom=4;AC_Hemi=0;HWE=0.601992	GT:AD:DP:GP:PL	1/1:0,5:5:0,0.061512,0.938488:90,15,0	0/1:5,1:6:0.01533,0.98467,0:15,0,131	0/1:8,4:12:0,1,0:96,0,175	0/1:0,1:1:0.00017,0.511806,0.488025:35,3,0	0/1:0,1:1:0.00107,0.511345,0.487585:27,3,0	0/1:3,4:7:0,1,0:88,0,66	1/1:0,2:2:0,0.343987,0.656013:63,6,0	0/1:3,2:5:5.4e-05,0.999945,0:40,0,62	0/0:10,0:10:0.998141,0.001859,0:0,30,196	0/1:26,6:32:0,1,0:74,0,319	0/0:6,0:6:0.971066,0.028934,0:0,18,170	0/1:43,51:94:0,1,0:174,0,281	0/0:4,0:4:0.893506,0.106494,0:0,12,120
chr10	7260559	chr10_7260559_T_C	T	C	.	PASS	AF=0.384615;DP=182;NS=13;AN=26;MAF=0.384615;AC=10;AC_Het=8;AC_Hom=2;AC_Hemi=0;HWE=0.56581	GT:AD:DP:GP:PL	0/1:3,3:6:1e-06,0.999999,0:60,0,62	0/0:5,0:5:0.96058,0.03942,0:0,15,170	0/1:7,5:12:0,1,0:99,0,157	1/1:0,3:3:0,0.275741,0.724259:90,9,0	0/1:0,1:1:0.001455,0.602754,0.395791:28,3,0	0/1:2,3:5:0,0.999993,7e-06:76,0,47	0/1:1,2:3:1e-06,0.994796,0.005203:61,0,18	0/1:2,2:4:4.1e-05,0.999904,5.4e-05:43,0,38	0/0:14,0:14:0.99992,8e-05,0:0,42,264	0/1:29,4:33:9.2e-05,0.999908,0:39,0,325	0/0:10,0:10:0.998719,0.001281,0:0,30,242	0/1:34,49:83:0,1,0:173,0,241	0/0:3,0:3:0.858993,0.141007,0:0,9,108
chr10	7262073	chr10_7262073_T_C	T	C	.	PASS	AF=0.125;DP=176;NS=12;AN=24;MAF=0.125;AC=3;AC_Het=3;AC_Hom=0;AC_Hemi=0;HWE=1	GT:AD:DP:GP:PL	0/0:1,0:1:0.827813,0.17217,1.8e-05:0,3,33	0/0:2,0:2:0.905806,0.094194,0:0,6,69	0/0:9,0:9:0.999188,0.000812,0:0,27,239	0/1:0,2:2:8.4e-05,0.706168,0.293747:49,6,0	0/1:0,2:2:1e-06,0.706227,0.293772:67,6,0	0/0:1,0:1:0.827818,0.172171,1.1e-05:0,3,35	0/0:2,0:2:0.905806,0.094194,0:0,6,70	./.:0,0:0:0.685296,0.28506,0.029644:0,0,0	0/1:12,2:14:0.048209,0.951791,0:17,0,244	0/0:30,4:34:0.996713,0.003287,0:0,21,346	0/0:12,1:13:0.993342,0.006658,0:0,18,225	0/0:93,0:93:1,0,0:0,280,438	0/0:3,0:3:0.950575,0.049425,0:0,9,112
chr10	7262563	chr10_7262563_G_A	G	A	.	PASS	AF=0.166667;DP=157;NS=12;AN=24;MAF=0.166667;AC=4;AC_Het=4;AC_Hom=0;AC_Hemi=0;HWE=1	GT:AD:DP:GP:PL	0/0:2,0:2:0.901393,0.098606,2e-06:0,6,44	0/0:3,0:3:0.948141,0.051859,0:0,9,99	0/0:8,0:8:0.998294,0.001706,0:0,24,179	0/0:2,0:2:0.901394,0.098606,0:0,6,68	./.:0,0:0:0.673198,0.294577,0.032225:0,0,0	0/0:5,0:5:0.986511,0.013489,0:0,15,152	0/0:5,0:5:0.986511,0.013489,0:0,15,158	0/1:1,1:2:0.000913,0.998913,0.000174:34,0,28	0/1:15,4:19:0,1,0:73,0,275	0/1:19,7:26:0,1,0:115,0,304	0/1:5,3:8:0,1,0:74,0,143	0/0:64,8:72:0.982168,0.017832,0:0,14,308	0/0:5,0:5:0.986511,0.013489,0:0,15,138
chr10	7264972	chr10_7264972_A_G	A	G	.	PASS	AF=0.269231;DP=240;NS=13;AN=26;MAF=0.269231;AC=7;AC_Het=7;AC_Hom=0;AC_Hemi=0;HWE=0.49913	GT:AD:DP:GP:PL	0/1:2,1:3:0.067568,0.932341,9e-05:13,0,33	0/1:4,1:5:0.009137,0.990863,0:22,0,113	0/0:7,0:7:0.994622,0.005378,0:0,21,216	0/0:8,0:8:0.997304,0.002696,0:0,24,234	0/1:4,1:5:0.005786,0.994214,0:24,0,131	0/1:8,1:9:0.055485,0.944515,0:14,0,177	0/0:6,0:6:0.989302,0.010698,0:0,18,174	0/1:1,1:2:0.007218,0.992645,0.000137:23,0,31	0/0:24,0:24:1,0,0:0,72,364	0/0:60,0:60:1,0,0:0,181,429	0/0:22,0:22:1,0,0:0,66,365	0/1:63,17:80:0,1,0:70,0,339	0/1:8,1:9:0.189395,0.810605,0:8,0,213
chr10	7264992	chr10_7264992_A_G	A	G	.	PASS	AF=0.346154;DP=248;NS=13;AN=26;MAF=0.346154;AC=9;AC_Het=7;AC_Hom=2;AC_Hemi=0;HWE=1	GT:AD:DP:GP:PL	0/1:1,2:3:0.000551,0.987011,0.012439:33,0,13	0/1:1,7:8:0,0.994918,0.005082:181,0,17	1/1:0,9:9:0,0.007713,0.992287:226,27,0	0/0:9,0:9:0.998041,0.001959,0:0,27,257	0/1:7,1:8:0.03106,0.96894,0:15,0,184	0/1:11,1:12:0.289458,0.710542,0:4,0,241	0/0:5,0:5:0.969552,0.030448,0:0,15,163	0/1:1,1:2:0.000999,0.998922,8e-05:30,0,35	0/0:28,0:28:1,0,0:0,84,407	0/0:50,0:50:1,0,0:0,151,428	0/0:26,0:26:1,0,0:0,78,385	0/1:63,17:80:0,1,0:72,0,342	0/1:7,1:8:0.024833,0.975167,0:16,0,199
chr10	7265172	chr10_7265172_T_A	T	A	.	PASS	AF=0.458333;DP=175;NS=12;AN=24;MAF=0.458333;AC=11;AC_Het=5;AC_Hom=6;AC_Hemi=0;HWE=0.59387	GT:AD:DP:GP:PL	./.:0,0:0:0.279821,0.49832,0.221858:0,0,0	1/1:0,3:3:0,0.219212,0.780788:95,9,0	1/1:0,5:5:0,0.065585,0.934415:160,15,0	0/0:8,0:8:0.993092,0.006908,0:0,24,246	0/0:3,0:3:0.817929,0.182071,0:0,9,104	0/1:1,1:2:0.000225,0.999634,0.000141:34,0,35	0/1:0,1:1:0.000188,0.52888,0.470932:35,3,0	0/0:5,0:5:0.947284,0.052716,0:0,15,169	0/1:10,6:16:0,1,0:115,0,228	0/1:40,8:48:0,1,0:83,0,341	0/1:16,5:21:0,1,0:98,0,295	0/0:59,0:59:1,0,0:0,178,427	1/1:0,4:4:0,0.123097,0.876903:136,12,0
chr10	7265454	chr10_7265454_G_A	G	A	.	PASS	AF=0.166667;DP=161;NS=12;AN=24;MAF=0.166667;AC=4;AC_Het=4;AC_Hom=0;AC_Hemi=0;HWE=1	GT:AD:DP:GP:PL	./.:0,0:0:0.669693,0.29731,0.032998:0,0,0	0/1:0,1:1:0.044354,0.782049,0.173597:19,3,0	0/0:4,0:4:0.973003,0.026997,0:0,12,136	0/0:6,0:6:0.993111,0.006889,0:0,18,175	0/0:5,0:5:0.986317,0.013683,0:0,15,163	0/0:7,0:7:0.996544,0.003456,0:0,21,204	0/0:2,0:2:0.900102,0.099898,0:0,6,73	0/0:3,0:3:0.947425,0.052575,0:0,9,99	0/1:8,5:13:0,1,0:87,0,199	0/1:37,6:43:4.4e-05,0.999956,0:47,0,344	0/1:7,3:10:7e-06,0.999993,0:55,0,187	0/0:63,0:63:1,0,0:0,190,418	0/0:4,0:4:0.973003,0.026997,0:0,12,136
chr10	7266088	chr10_7266088_G_A	G	A	.	PASS	AF=0.208333;DP=248;NS=12;AN=24;MAF=0.208333;AC=5;AC_Het=5;AC_Hom=0;AC_Hemi=0;HWE=1	GT:AD:DP:GP:PL	0/1:1,1:2:0.001417,0.998471,0.000112:31,0,31	0/0:3,0:3:0.934308,0.065692,0:0,9,104	0/1:1,2:3:0.001972,0.995797,0.002231:30,0,18	0/0:4,0:4:0.966039,0.033961,0:0,12,137	0/0:7,0:7:0.995625,0.004375,0:0,21,202	./.:0,0:0:0.60916,0.342654,0.048186:0,0,0	0/0:3,0:3:0.934308,0.065692,0:0,9,104	0/0:3,0:3:0.934308,0.065692,0:0,9,102	0/1:15,17:32:0,1,0:293,0,252	0/1:28,21:49:0,1,0:278,0,330	0/1:14,23:37:0,1,0:332,0,232	0/0:101,0:101:1,0,0:0,304,456	0/0:4,0:4:0.966039,0.033961,0:0,12,129
chr10	7266431	chr10_7266431_C_A	C	A	.	PASS	AF=0.208333;DP=220;NS=12;AN=24;MAF=0.208333;AC=5;AC_Het=5;AC_Hom=0;AC_Hemi=0;HWE=1	GT:AD:DP:GP:PL	0/1:0,1:1:0.004662,0.752783,0.242555:27,3,0	0/1:2,1:3:0.003108,0.996892,0:27,0,65	0/0:2,0:2:0.861251,0.138749,0:0,6,70	0/0:3,0:3:0.925455,0.074545,0:0,9,87	0/0:6,0:6:0.990032,0.009968,0:0,18,150	0/1:1,2:3:1e-05,0.999828,0.000162:52,0,30	0/1:0,2:2:1e-06,0.608114,0.391886:69,6,0	./.:0,0:0:0.572006,0.36861,0.059385:0,0,0	0/0:14,0:14:0.999961,3.9e-05,0:0,42,286	0/0:46,0:46:1,0,0:0,138,433	0/0:20,0:20:0.999999,1e-06,0:0,60,343	0/0:116,0:116:1,0,0:0,349,467	0/1:2,1:3:0.00156,0.998439,1e-06:30,0,53
chr10	7269511	chr10_7269511_A_G	A	G	.	PASS	AF=0.269231;DP=262;NS=13;AN=26;MAF=0.269231;AC=7;AC_Het=1;AC_Hom=6;AC_Hemi=0;HWE=0.00869565	GT:AD:DP:GP:PL	1/1:0,5:5:0,0.155893,0.844107:145,15,0	1/1:0,4:4:0,0.269737,0.730263:132,12,0	1/1:0,7:7:0,0.044132,0.955868:202,21,0	0/1:4,1:5:0.005916,0.994084,0:24,0,117	0/0:5,0:5:0.979289,0.020711,0:0,15,152	0/0:8,0:8:0.997363,0.002637,0:0,24,229	0/0:6,0:6:0.989536,0.010464,0:0,18,174	0/0:7,0:7:0.994741,0.005259,0:0,21,211	0/0:17,0:17:0.999995,5e-06,0:0,51,333	0/0:50,0:50:1,0,0:0,151,411	0/0:17,0:17:0.999995,5e-06,0:0,51,322	0/0:125,0:125:1,0,0:0,376,475	0/0:6,0:6:0.989536,0.010464,0:0,18,164
chr10	7269595	chr10_7269595_C_G	C	G	.	PASS	AF=0.384615;DP=271;NS=13;AN=26;MAF=0.384615;AC=10;AC_Het=6;AC_Hom=4;AC_Hemi=0;HWE=1	GT:AD:DP:GP:PL	0/0:6,0:6:0.982092,0.017908,0:0,18,123	0/1:2,1:3:0.002162,0.997836,1e-06:26,0,54	0/0:9,0:9:0.997726,0.002274,0:0,27,198	0/0:6,0:6:0.982092,0.017908,0:0,18,188	0/0:5,0:5:0.964815,0.035185,0:0,15,132	0/1:5,4:9:0,1,0:113,0,130	1/1:0,5:5:0,0.096742,0.903258:163,15,0	0/0:4,0:4:0.932021,0.067979,0:0,12,141	0/1:8,8:16:0,1,0:184,0,164	0/1:26,28:54:0,1,0:339,0,309	0/1:12,16:28:0,1,0:286,0,228	0/1:65,59:124:0,1,0:356,0,370	1/1:0,2:2:0,0.461454,0.538546:82,6,0
chr10	7270014	chr10_7270014_C_T	C	T	.	PASS	AF=0.230769;DP=233;NS=13;AN=26;MAF=0.230769;AC=6;AC_Het=4;AC_Hom=2;AC_Hemi=0;HWE=0.522981	GT:AD:DP:GP:PL	1/1:0,4:4:0,0.299916,0.700084:120,12,0	0/0:4,0:4:0.964813,0.035187,0:0,12,138	0/1:8,4:12:0,1,0:93,0,207	0/1:5,3:8:0,1,0:75,0,135	0/1:7,2:9:0.000871,0.999129,0:33,0,175	0/0:8,0:8:0.997726,0.002274,0:0,24,173	0/0:3,0:3:0.932017,0.067983,0:0,9,102	0/0:3,0:3:0.932017,0.067983,0:0,9,110	0/0:21,0:21:1,0,0:0,63,371	0/0:40,0:40:1,0,0:0,120,414	0/0:18,0:18:0.999998,2e-06,0:0,54,336	0/0:96,0:96:1,0,0:0,289,455	0/1:5,2:7:3e-06,0.999997,0:58,0,149
chr10	7270138	chr10_7270138_C_T	C	T	.	PASS	AF=0.115385;DP=264;NS=13;AN=26;MAF=0.115385;AC=3;AC_Het=3;AC_Hom=0;AC_Hemi=0;HWE=1	GT:AD:DP:GP:PL	0/1:0,3:3:0,0.627168,0.372832:80,9,0	0/0:3,0:3:0.964179,0.035821,0:0,9,108	0/0:9,0:9:0.99942,0.00058,0:0,27,252	0/1:3,1:4:0.063357,0.936643,0:17,0,100	0/0:10,0:10:0.99971,0.00029,0:0,30,256	0/1:2,1:3:0.002133,0.997867,0:32,0,71	0/0:9,0:9:0.99942,0.00058,0:0,27,257	0/0:4,0:4:0.981763,0.018237,0:0,12,143	0/0:16,0:16:0.999995,5e-06,0:0,48,334	0/0:54,0:54:1,0,0:0,163,430	0/0:25,0:25:1,0,0:0,75,383	0/0:116,0:116:1,0,0:0,349,460	0/0:8,0:8:0.99884,0.00116,0:0,24,219
chr10	7272356	chr10_7272356_G_A	G	A	.	PASS	AF=0.153846;DP=243;NS=13;AN=26;MAF=0.153846;AC=4;AC_Het=2;AC_Hom=2;AC_Hemi=0;HWE=0.234783	GT:AD:DP:GP:PL	1/1:2,20:22:0,0.360019,0.639981:316,13,0	0/0:2,0:2:0.919605,0.080395,0:0,6,74	0/0:14,0:14:0.999979,2.1e-05,0:0,42,295	0/0:3,0:3:0.958119,0.041881,0:0,9,99	0/0:8,0:8:0.998636,0.001364,0:0,24,235	0/0:8,0:8:0.998636,0.001364,0:0,24,240	0/0:2,0:2:0.919605,0.080395,0:0,6,72	0/0:4,0:4:0.978612,0.021388,0:0,12,133	0/0:7,0:7:0.997276,0.002724,0:0,21,187	0/0:41,0:41:1,0,0:0,123,405	0/0:19,0:19:0.999999,1e-06,0:0,57,355	0/1:36,68:104:0,1,0:360,0,291	0/1:4,5:9:0,1,0:140,0,93
chr10	7272813	chr10_7272813_C_T	C	T	.	PASS	AF=0.230769;DP=217;NS=13;AN=26;MAF=0.230769;AC=6;AC_Het=4;AC_Hom=2;AC_Hemi=0;HWE=0.522981	GT:AD:DP:GP:PL	0/0:19,0:19:0.999999,1e-06,0:0,57,344	0/1:3,1:4:0.002088,0.997912,0:29,0,86	1/1:0,19:19:0,1.3e-05,0.999987:360,57,0	0/0:9,0:9:0.998815,0.001185,0:0,27,242	0/1:9,3:12:2e-06,0.999998,0:60,0,213	0/0:8,0:8:0.997633,0.002367,0:0,24,229	0/0:5,0:5:0.981373,0.018627,0:0,15,162	0/0:4,0:4:0.963427,0.036573,0:0,12,147	0/0:12,0:12:0.999852,0.000148,0:0,36,295	0/0:44,0:44:1,0,0:0,132,411	0/0:14,0:14:0.999963,3.7e-05,0:0,42,307	0/1:39,21:60:0,1,0:170,0,349	0/1:5,2:7:3.3e-05,0.999967,0:47,0,143
chr10	7272905	chr10_7272905_C_T	C	T	.	PASS	AF=0.115385;DP=203;NS=13;AN=26;MAF=0.115385;AC=3;AC_Het=1;AC_Hom=2;AC_Hemi=0;HWE=0.12	GT:AD:DP:GP:PL	0/0:23,0:23:1,0,0:0,69,359	0/0:1,0:1:0.885728,0.114271,2e-06:0,3,39	0/1:7,10:17:0,1,0:242,0,137	0/0:9,0:9:0.999496,0.000504,0:0,27,240	0/0:13,0:13:0.999969,3.1e-05,0:0,39,304	0/0:6,0:6:0.995985,0.004015,0:0,18,198	0/0:4,0:4:0.98413,0.01587,0:0,12,138	0/0:3,0:3:0.968755,0.031245,0:0,9,109	0/0:11,0:11:0.999874,0.000126,0:0,33,239	0/0:43,0:43:1,0,0:0,129,418	0/0:17,0:17:0.999998,2e-06,0:0,51,338	0/0:48,0:48:1,0,0:0,144,411	1/1:0,6:6:0,0.194982,0.805018:168,18,0
chr10	7273282	chr10_7273282_G_C	G	C	.	PASS	AF=0.192308;DP=204;NS=13;AN=26;MAF=0.192308;AC=5;AC_Het=1;AC_Hom=4;AC_Hemi=0;HWE=0.026087	GT:AD:DP:GP:PL	0/0:3,0:3:0.943627,0.056373,0:0,9,104	0/0:7,0:7:0.99628,0.00372,0:0,21,212	0/0:16,0:16:0.999993,7e-06,0:0,48,313	0/0:10,0:10:0.999534,0.000466,0:0,30,261	0/0:11,0:11:0.999767,0.000233,0:0,33,283	0/1:5,7:12:0,1,0:182,0,129	1/1:0,8:8:0,0.031655,0.968345:221,24,0	0/0:1,0:1:0.807119,0.192875,6e-06:0,3,39	0/0:12,0:12:0.999883,0.000117,0:0,36,270	0/0:45,0:45:1,0,0:0,135,413	0/0:20,0:20:1,0,0:0,60,353	0/0:54,0:54:1,0,0:0,163,423	1/1:0,5:5:0,0.207311,0.792689:168,15,0
chr10	7273574	chr10_7273574_T_C	T	C	.	PASS	AF=0.307692;DP=199;NS=13;AN=26;MAF=0.307692;AC=8;AC_Het=2;AC_Hom=6;AC_Hemi=0;HWE=0.0334096	GT:AD:DP:GP:PL	1/1:0,5:5:0,0.126464,0.873536:122,15,0	1/1:0,4:4:0,0.224534,0.775466:132,12,0	1/1:0,9:9:0,0.008967,0.991033:233,27,0	0/1:7,2:9:5.9e-05,0.999941,0:43,0,196	0/1:10,2:12:0.00015,0.99985,0:39,0,220	0/0:9,0:9:0.998317,0.001683,0:0,27,249	0/0:8,0:8:0.996639,0.003361,0:0,24,206	0/0:3,0:3:0.902592,0.097408,0:0,9,97	0/0:21,0:21:1,0,0:0,63,377	0/0:30,0:30:1,0,0:0,90,401	0/0:27,0:27:1,0,0:0,81,413	0/0:59,0:59:1,0,0:0,178,432	0/0:3,0:3:0.902592,0.097408,0:0,9,99
chr10	7273625	chr10_7273625_C_T	C	T	.	PASS	AF=0.115385;DP=216;NS=13;AN=26;MAF=0.115385;AC=3;AC_Het=1;AC_Hom=2;AC_Hemi=0;HWE=0.12	GT:AD:DP:GP:PL	0/0:13,0:13:0.99997,3e-05,0:0,39,264	1/1:0,5:5:0,0.339909,0.660091:164,15,0	0/0:11,1:12:0.770823,0.229177,0:1,0,250	0/1:6,1:7:0.09515,0.90485,0:16,0,164	0/0:9,0:9:0.999526,0.000474,0:0,27,205	0/0:9,0:9:0.999526,0.000474,0:0,27,239	0/0:10,0:10:0.999763,0.000237,0:0,30,214	0/0:6,0:6:0.996222,0.003778,0:0,18,193	0/0:16,0:16:0.999996,4e-06,0:0,48,321	0/0:34,0:34:1,0,0:0,102,395	0/0:24,0:24:1,0,0:0,72,375	0/0:67,0:67:1,0,0:0,202,433	0/0:4,0:4:0.985056,0.014944,0:0,12,124
chr10	7274026	chr10_7274026_A_C	A	C	.	PASS	AF=0.363636;DP=209;NS=11;AN=22;MAF=0.363636;AC=8;AC_Het=4;AC_Hom=4;AC_Hemi=0;HWE=0.537668	GT:AD:DP:GP:PL	1/1:0,14:14:0,0.000207,0.999793:260,42,0	1/1:0,6:6:0,0.050418,0.949582:172,18,0	0/1:10,4:14:0,1,0:85,0,219	0/0:18,0:18:0.999996,4e-06,0:0,54,352	0/0:4,0:4:0.931477,0.068523,0:0,12,131	0/0:8,0:8:0.995423,0.004577,0:0,24,208	./.:0,0:0:0.396286,0.466453,0.137261:0,0,0	0/0:3,0:3:0.871742,0.128258,0:0,9,110	0/1:7,7:14:0,1,0:158,0,169	0/1:17,28:45:0,1,0:323,0,253	0/1:9,9:18:0,1,0:220,0,209	0/0:46,0:46:1,0,0:0,138,426	./.:0,0:0:0.396286,0.466453,0.137261:0,0,0
chr10	7274213	chr10_7274213_C_T	C	T	.	PASS	AF=0.153846;DP=231;NS=13;AN=26;MAF=0.153846;AC=4;AC_Het=4;AC_Hom=0;AC_Hemi=0;HWE=1	GT:AD:DP:GP:PL	0/0:21,0:21:1,0,0:0,63,360	0/0:5,0:5:0.988527,0.011473,0:0,15,160	0/0:13,0:13:0.999955,4.5e-05,0:0,39,304	0/0:14,0:14:0.999977,2.3e-05,0:0,42,282	0/0:10,0:10:0.999637,0.000363,0:0,30,261	0/0:12,0:12:0.999909,9.1e-05,0:0,36,281	0/0:3,0:3:0.955633,0.044367,0:0,9,102	0/0:4,0:4:0.977313,0.022687,0:0,12,144	0/1:16,8:24:0,1,0:156,0,282	0/1:23,14:37:0,1,0:233,0,322	0/1:11,11:22:0,1,0:227,0,219	0/0:63,0:63:1,0,0:0,190,423	0/1:2,1:3:0.006763,0.993237,0:26,0,59
chr10	7274536	chr10_7274536_T_C	T	C	.	PASS	AF=0.461538;DP=272;NS=13;AN=26;MAF=0.461538;AC=12;AC_Het=4;AC_Hom=8;AC_Hemi=0;HWE=0.260843	GT:AD:DP:GP:PL	0/0:18,2:20:0.69761,0.30239,0:0,6,313	1/1:0,3:3:0,0.220561,0.779439:99,9,0	1/1:0,16:16:0,3.5e-05,0.999965:315,48,0	0/1:7,4:11:0,1,0:108,0,170	0/1:8,6:14:0,1,0:146,0,177	0/1:7,8:15:0,1,0:186,0,177	1/1:0,11:11:0,0.001104,0.998896:296,33,0	0/0:3,0:3:0.819097,0.180903,0:0,9,102	0/0:16,0:16:0.999973,2.7e-05,0:0,48,318	0/0:38,0:38:1,0,0:0,114,392	0/0:19,0:19:0.999997,3e-06,0:0,57,315	0/1:44,55:99:0,1,0:355,0,335	1/1:0,5:5:0,0.066069,0.933931:156,15,0
chr10	7274988	chr10_7274988_T_C	T	C	.	PASS	AF=0.318182;DP=98;NS=11;AN=22;MAF=0.318182;AC=7;AC_Het=3;AC_Hom=4;AC_Hemi=0;HWE=0.232198	GT:AD:DP:GP:PL	1/1:0,7:7:0,0.028213,0.971787:213,21,0	0/1:1,1:2:0.000589,0.999276,0.000135:32,0,33	1/1:0,4:4:0,0.188487,0.811513:129,12,0	0/1:1,4:5:0,0.998917,0.001083:127,0,24	0/1:0,1:1:9.6e-05,0.650065,0.349839:41,3,0	0/0:1,0:1:0.650122,0.349864,1.5e-05:0,3,41	0/0:2,0:2:0.787977,0.212023,0:0,6,76	./.:0,0:0:0.422668,0.454922,0.12241:0,0,0	0/0:10,0:10:0.99895,0.00105,0:0,30,235	0/0:20,0:20:0.999999,1e-06,0:0,60,352	0/0:11,0:11:0.999475,0.000525,0:0,33,280	0/0:35,0:35:1,0,0:0,105,389	./.:0,0:0:0.422668,0.454922,0.12241:0,0,0
chr10	7275273	chr10_7275273_C_T	C	T	.	PASS	AF=0.192308;DP=247;NS=13;AN=26;MAF=0.192308;AC=5;AC_Het=3;AC_Hom=2;AC_Hemi=0;HWE=0.373913	GT:AD:DP:GP:PL	0/0:22,0:22:1,0,0:0,66,347	1/1:0,5:5:0,0.215072,0.784928:171,15,0	0/0:25,0:25:1,0,0:0,75,382	0/0:12,0:12:0.999889,0.000111,0:0,36,269	0/0:11,0:11:0.999777,0.000223,0:0,33,194	0/0:12,0:12:0.999889,0.000111,0:0,36,276	0/0:5,0:5:0.985945,0.014055,0:0,15,152	0/0:4,0:4:0.97228,0.02772,0:0,12,131	0/1:4,2:6:1e-06,0.999999,0:62,0,117	0/1:9,14:23:0,1,0:246,0,195	0/1:6,10:16:0,1,0:243,0,145	0/0:98,0:98:1,0,0:0,295,457	0/0:8,0:8:0.998221,0.001779,0:0,24,228
chr10	7276435	chr10_7276435_G_A	G	A	.	PASS	AF=0.269231;DP=271;NS=13;AN=26;MAF=0.269231;AC=7;AC_Het=5;AC_Hom=2;AC_Hemi=0;HWE=1	GT:AD:DP:GP:PL	0/1:7,26:33:0,1,0:339,0,88	0/0:6,0:6:0.98877,0.01123,0:0,18,185	0/1:22,12:34:0,1,0:233,0,314	0/0:6,0:6:0.98877,0.01123,0:0,18,169	0/1:7,1:8:0.03401,0.96599,0:16,0,181	0/1:4,4:8:0,1,0:112,0,122	1/1:0,5:5:0,0.146727,0.853273:161,15,0	0/0:3,0:3:0.916709,0.083291,0:0,9,108	0/0:7,0:7:0.994354,0.005646,0:0,21,184	0/0:36,0:36:1,0,0:0,108,402	0/0:16,0:16:0.999989,1.1e-05,0:0,48,322	0/0:101,0:101:1,0,0:0,304,466	0/1:4,4:8:0,1,0:107,0,106
chr10	7277719	chr10_7277719_C_T	C	T	.	PASS	AF=0.208333;DP=186;NS=12;AN=24;MAF=0.208333;AC=5;AC_Het=3;AC_Hom=2;AC_Hemi=0;HWE=0.403727	GT:AD:DP:GP:PL	0/1:4,1:5:0.029201,0.970797,2e-06:18,0,48	0/0:6,0:6:0.991746,0.008254,0:0,18,194	0/0:13,0:13:0.999935,6.5e-05,0:0,39,225	0/1:1,1:2:0.002368,0.997547,8.4e-05:29,0,32	0/0:1,0:1:0.789667,0.210316,1.8e-05:0,3,35	0/0:3,0:3:0.937574,0.062426,0:0,9,113	./.:0,0:0:0.623593,0.332172,0.044235:0,0,0	0/0:2,0:2:0.882483,0.117517,0:0,6,65	0/0:18,0:18:0.999998,2e-06,0:0,54,308	0/0:40,2:42:1,0,0:0,61,337	0/0:21,0:21:1,0,0:0,63,348	0/1:47,22:69:0,1,0:241,0,343	1/1:0,4:4:0,0.31941,0.68059:116,12,0
chr10	7278628	chr10_7278628_C_T	C	T	.	PASS	AF=0.125;DP=172;NS=12;AN=24;MAF=0.125;AC=3;AC_Het=1;AC_Hom=2;AC_Hemi=0;HWE=0.130435	GT:AD:DP:GP:PL	0/0:1,0:1:0.871469,0.128527,4e-06:0,3,37	0/0:4,0:4:0.981899,0.018101,0:0,12,141	0/0:8,0:8:0.998849,0.001151,0:0,24,202	0/0:3,0:3:0.964441,0.035559,0:0,9,97	0/0:4,0:4:0.981899,0.018101,0:0,12,123	0/0:6,0:6:0.995412,0.004588,0:0,18,189	0/0:5,0:5:0.990867,0.009133,0:0,15,156	./.:0,0:0:0.759462,0.224018,0.01652:0,0,0	1/1:0,6:6:0,0.174832,0.825168:166,18,0	0/1:12,13:25:0,1,0:214,0,219	0/0:10,1:11:0.955779,0.044221,0:0,8,201	0/0:88,0:88:1,0,0:0,265,445	0/0:11,0:11:0.999856,0.000144,0:0,33,206
chr10	7278761	chr10_7278761_C_T	C	T	.	PASS	AF=0.230769;DP=164;NS=13;AN=26;MAF=0.230769;AC=6;AC_Het=4;AC_Hom=2;AC_Hemi=0;HWE=0.522981	GT:AD:DP:GP:PL	0/0:4,0:4:0.952158,0.047842,0:0,12,125	0/0:1,0:1:0.713251,0.286712,3.6e-05:0,3,35	0/1:0,1:1:0.000561,0.712874,0.286566:35,3,0	0/0:3,0:3:0.908684,0.091316,0:0,9,89	0/0:6,0:6:0.987595,0.012405,0:0,18,188	0/1:1,3:4:0,0.997455,0.002545:84,0,19	0/1:0,2:2:1e-05,0.554324,0.445666:55,6,0	0/0:1,0:1:0.713267,0.286719,1.5e-05:0,3,39	0/0:12,0:12:0.999804,0.000196,0:0,36,261	0/0:25,1:26:0.999905,9.5e-05,0:0,39,322	0/0:13,0:13:0.999902,9.8e-05,0:0,39,249	0/1:52,29:81:0,1,0:283,0,357	1/1:0,10:10:0,0.004835,0.995165:257,30,0
chr10	7278948	chr10_7278948_T_C	T	C	.	PASS	AF=0.269231;DP=262;NS=13;AN=26;MAF=0.269231;AC=7;AC_Het=3;AC_Hom=4;AC_Hemi=0;HWE=0.165217	GT:AD:DP:GP:PL	1/1:0,30:30:0,0,1:394,90,0	0/1:5,2:7:1.8e-05,0.999982,0:49,0,116	1/1:0,25:25:0,0,1:375,75,0	0/1:4,11:15:0,1,0:235,0,72	0/1:6,3:9:0,1,0:84,0,148	0/0:8,0:8:0.997035,0.002965,0:0,24,202	0/0:8,0:8:0.997035,0.002965,0:0,24,208	0/0:2,0:2:0.840093,0.159907,0:0,6,62	0/0:14,0:14:0.999954,4.6e-05,0:0,42,279	0/0:33,0:33:1,0,0:0,99,370	0/0:13,0:13:0.999907,9.3e-05,0:0,39,280	0/0:90,0:90:1,0,0:0,271,442	0/0:8,0:8:0.997035,0.002965,0:0,24,211
chr10	7279411	chr10_7279411_G_A	G	A	.	PASS	AF=0.153846;DP=249;NS=13;AN=26;MAF=0.153846;AC=4;AC_Het=4;AC_Hom=0;AC_Hemi=0;HWE=1	GT:AD:DP:GP:PL	0/0:22,0:22:1,0,0:0,66,339	0/0:3,0:3:0.956737,0.043263,0:0,9,104	0/0:25,0:25:1,0,0:0,75,344	0/0:9,0:9:0.999294,0.000706,0:0,27,223	0/1:5,1:6:0.218314,0.781686,0:10,0,143	0/0:7,0:7:0.997182,0.002818,0:0,21,203	0/0:9,0:9:0.999294,0.000706,0:0,27,221	0/0:1,0:1:0.846819,0.153172,9e-06:0,3,35	0/1:3,3:6:0,1,0:86,0,82	0/1:19,16:35:0,1,0:256,0,278	0/1:12,9:21:0,1,0:189,0,241	0/0:94,0:94:1,0,0:0,283,452	0/0:11,0:11:0.999823,0.000177,0:0,33,265
chr10	7279901	chr10_7279901_C_T	C	T	.	PASS	AF=0.153846;DP=230;NS=13;AN=26;MAF=0.153846;AC=4;AC_Het=2;AC_Hom=2;AC_Hemi=0;HWE=0.234783	GT:AD:DP:GP:PL	0/0:7,0:7:0.997086,0.002914,0:0,21,191	0/0:8,0:8:0.998541,0.001459,0:0,24,238	0/0:12,0:12:0.999909,9.1e-05,0:0,36,288	0/1:4,2:6:5e-06,0.999995,0:57,0,112	0/1:4,2:6:0.00046,0.99954,0:38,0,122	0/0:8,0:8:0.998541,0.001459,0:0,24,234	1/1:0,7:7:0,0.077077,0.922923:209,21,0	0/0:1,0:1:0.842399,0.157598,2e-06:0,3,41	0/0:13,0:13:0.999954,4.6e-05,0:0,39,300	0/0:39,0:39:1,0,0:0,117,404	0/0:16,0:16:0.999994,6e-06,0:0,48,335	0/0:102,0:102:1,0,0:0,307,459	0/0:5,0:5:0.988443,0.011557,0:0,15,149
chr10	7280271	chr10_7280271_A_G	A	G	.	PASS	AF=0.153846;DP=262;NS=13;AN=26;MAF=0.153846;AC=4;AC_Het=4;AC_Hom=0;AC_Hemi=0;HWE=1	GT:AD:DP:GP:PL	0/0:20,1:21:0.998239,0.001761,0:0,23,290	0/1:1,1:2:0.003409,0.996475,0.000116:29,0,29	0/1:3,1:4:0.021213,0.978787,0:21,0,75	0/1:7,1:8:0.12131,0.87869,0:13,0,180	0/0:7,0:7:0.99712,0.00288,0:0,21,215	0/0:3,0:3:0.955825,0.044175,0:0,9,110	0/1:2,1:3:0.002716,0.997284,0:30,0,73	0/0:1,0:1:0.843973,0.156024,3e-06:0,3,40	0/0:16,0:16:0.999994,6e-06,0:0,48,317	0/0:54,1:55:1,0,0:0,130,425	0/0:27,0:27:1,0,0:0,81,397	0/0:99,6:105:1,0,0:0,151,381	0/0:10,0:10:0.999639,0.000361,0:0,30,258
chr10	7280514	chr10_7280514_C_T	C	T	.	PASS	AF=0.269231;DP=226;NS=13;AN=26;MAF=0.269231;AC=7;AC_Het=3;AC_Hom=4;AC_Hemi=0;HWE=0.165217	GT:AD:DP:GP:PL	0/1:1,8:9:0,0.954558,0.045442:144,0,6	0/0:4,0:4:0.955595,0.044405,0:0,12,125	0/0:3,0:3:0.914965,0.085035,0:0,9,103	0/0:8,0:8:0.997104,0.002896,0:0,24,221	0/0:12,0:12:0.999819,0.000181,0:0,36,270	1/1:0,5:5:0,0.143917,0.856083:152,15,0	1/1:0,4:4:0,0.251624,0.748376:142,12,0	0/1:0,1:1:0.000391,0.728704,0.270905:37,3,0	0/0:13,0:13:0.999909,9.1e-05,0:0,39,252	0/0:43,0:43:1,0,0:0,129,404	0/0:21,0:21:1,0,0:0,63,359	0/0:99,0:99:1,0,0:0,298,449	0/1:3,1:4:0.006756,0.993244,0:23,0,92
chr10	7280522	chr10_7280522_C_T	C	T	.	PASS	AF=0.125;DP=235;NS=12;AN=24;MAF=0.125;AC=3;AC_Het=3;AC_Hom=0;AC_Hemi=0;HWE=1	GT:AD:DP:GP:PL	0/0:17,0:17:0.999998,2e-06,0:0,51,228	0/0:4,0:4:0.98295,0.01705,0:0,12,126	0/0:4,0:4:0.98295,0.01705,0:0,12,130	0/1:6,1:7:0.127175,0.872825,0:14,0,167	0/0:12,0:12:0.999932,6.8e-05,0:0,36,283	0/0:5,0:5:0.991402,0.008598,0:0,15,151	0/0:5,0:5:0.991402,0.008598,0:0,15,168	./.:0,0:0:0.771125,0.214024,0.01485:0,0,0	0/0:12,0:12:0.999932,6.8e-05,0:0,36,248	0/0:48,0:48:1,0,0:0,144,410	0/0:20,0:20:1,0,0:0,60,359	0/1:46,49:95:0,1,0:353,0,336	0/1:1,4:5:0,0.999557,0.000443:124,0,22
chr10	7280808	chr10_7280808_A_G	A	G	.	PASS	AF=0.5;DP=236;NS=12;AN=24;MAF=0.5;AC=12;AC_Het=4;AC_Hom=8;AC_Hemi=0;HWE=0.281462	GT:AD:DP:GP:PL	./.:0,0:0:0.264829,0.499573,0.235598:0,0,0	1/1:0,2:2:0,0.346449,0.653551:79,6,0	1/1:0,9:9:0,0.004124,0.995876:224,27,0	0/0:6,0:6:0.97137,0.02863,0:0,18,187	0/0:10,0:10:0.998161,0.001839,0:0,30,211	0/0:4,0:4:0.894538,0.105462,0:0,12,111	1/1:0,3:3:0,0.209516,0.790484:114,9,0	0/0:4,0:4:0.894538,0.105462,0:0,12,123	0/1:7,5:12:0,1,0:125,0,179	0/1:22,26:48:0,1,0:315,0,304	0/1:9,8:17:0,1,0:187,0,194	0/1:63,52:115:0,1,0:355,0,371	1/1:0,6:6:0,0.032068,0.967932:182,18,0
chr10	7286759	chr10_7286759_A_T	A	T	.	PASS	AF=0.115385;DP=268;NS=13;AN=26;MAF=0.115385;AC=3;AC_Het=1;AC_Hom=2;AC_Hemi=0;HWE=0.12	GT:AD:DP:GP:PL	1/1:1,17:18:0,0.002187,0.997813:285,38,0	0/0:3,0:3:0.965575,0.034425,0:0,9,99	0/0:16,0:16:0.999996,4e-06,0:0,48,311	0/0:3,0:3:0.965575,0.034425,0:0,9,107	0/0:7,0:7:0.997777,0.002223,0:0,21,208	0/0:2,0:2:0.933441,0.066559,0:0,6,71	0/0:2,0:2:0.933441,0.066559,0:0,6,70	0/0:1,0:1:0.875179,0.12481,1.1e-05:0,3,32	0/0:33,1:34:1,0,0:0,82,378	0/0:62,2:64:1,0,0:0,129,408	0/0:28,0:28:1,0,0:0,84,371	0/0:84,1:85:1,0,0:0,237,402	0/1:4,1:5:0.081708,0.918292,0:16,0,112
chr10	7287041	chr10_7287041_A_T	A	T	.	PASS	AF=0.136364;DP=250;NS=11;AN=22;MAF=0.136364;AC=3;AC_Het=3;AC_Hom=0;AC_Hemi=0;HWE=1	GT:AD:DP:GP:PL	0/0:20,0:20:1,0,0:0,60,346	0/0:3,0:3:0.953418,0.046582,0:0,9,99	0/0:6,0:6:0.99393,0.00607,0:0,18,193	0/0:4,0:4:0.976154,0.023846,0:0,12,106	0/1:3,2:5:1.1e-05,0.999989,0:54,0,84	./.:0,0:0:0.699755,0.273517,0.026728:0,0,0	./.:0,0:0:0.699755,0.273517,0.026728:0,0,0	0/1:0,1:1:0.001352,0.835382,0.163267:35,3,0	0/0:31,3:34:0.805194,0.194806,0:0,2,319	0/0:51,2:53:1,0,0:0,88,377	0/0:39,0:39:1,0,0:0,117,412	0/1:59,25:84:0,1,0:249,0,354	0/0:1,0:1:0.836504,0.163483,1.3e-05:0,3,34
chr10	7289538	chr10_7289538_C_T	C	T	.	PASS	AF=0.25;DP=207;NS=12;AN=24;MAF=0.25;AC=6;AC_Het=4;AC_Hom=2;AC_Hemi=0;HWE=1	GT:AD:DP:GP:PL	./.:0,0:0:0.551985,0.381944,0.066071:0,0,0	0/0:3,0:3:0.920394,0.079606,0:0,9,105	0/0:21,0:21:1,0,0:0,63,354	0/0:6,0:6:0.989305,0.010695,0:0,18,179	0/0:14,0:14:0.999958,4.2e-05,0:0,42,309	0/1:3,4:7:0,1,0:115,0,96	1/1:0,8:8:0,0.022081,0.977919:218,24,0	0/0:3,0:3:0.920394,0.079606,0:0,9,110	0/1:3,4:7:0,1,0:99,0,89	0/1:13,18:31:0,1,0:287,0,201	0/1:7,5:12:0,1,0:136,0,183	0/0:90,0:90:1,0,0:0,271,443	0/0:5,0:5:0.978835,0.021165,0:0,15,139
chr10	7289755	chr10_7289755_G_A	G	A	.	PASS	AF=0.136364;DP=192;NS=11;AN=22;MAF=0.136364;AC=3;AC_Het=3;AC_Hom=0;AC_Hemi=0;HWE=1	GT:AD:DP:GP:PL	./.:0,0:0:0.732137,0.247026,0.020837:0,0,0	0/0:5,0:5:0.989567,0.010433,0:0,15,163	0/1:11,4:15:0,1,0:97,0,250	0/1:2,2:4:2e-06,0.999996,1e-06:61,0,48	0/0:4,0:4:0.979348,0.020652,0:0,12,126	0/1:6,2:8:0.000151,0.999849,0:43,0,160	./.:0,0:0:0.732137,0.247026,0.020837:0,0,0	0/0:1,0:1:0.855649,0.144348,2e-06:0,3,40	0/0:12,0:12:0.999918,8.2e-05,0:0,36,275	0/0:32,0:32:1,0,0:0,96,414	0/0:17,0:17:0.999997,3e-06,0:0,51,325	0/0:84,0:84:1,0,0:0,253,437	0/0:10,0:10:0.999671,0.000329,0:0,30,271
chr10	7289873	chr10_7289873_C_T	C	T	.	PASS	AF=0.208333;DP=219;NS=12;AN=24;MAF=0.208333;AC=5;AC_Het=3;AC_Hom=2;AC_Hemi=0;HWE=0.403727	GT:AD:DP:GP:PL	./.:0,0:0:0.628408,0.328628,0.042964:0,0,0	1/1:0,6:6:0,0.10675,0.89325:193,18,0	0/1:8,5:13:0,1,0:116,0,195	0/1:3,10:13:0,1,0:205,0,63	0/1:4,6:10:0,1,0:158,0,113	0/0:5,0:5:0.983921,0.016079,0:0,15,152	0/0:4,0:4:0.968351,0.031649,0:0,12,129	0/0:4,0:4:0.968351,0.031649,0:0,12,146	0/0:19,0:19:0.999999,1e-06,0:0,57,337	0/0:35,0:35:1,0,0:0,105,393	0/0:16,0:16:0.999992,8e-06,0:0,48,341	0/0:85,0:85:1,0,0:0,256,435	0/0:8,0:8:0.997962,0.002038,0:0,24,232
chr10	7291142	chr10_7291142_A_G	A	G	.	PASS	AF=0.423077;DP=263;NS=13;AN=26;MAF=0.423077;AC=11;AC_Het=9;AC_Hom=2;AC_Hemi=0;HWE=0.275057	GT:AD:DP:GP:PL	1/1:0,3:3:0,0.25853,0.74147:95,9,0	0/1:5,2:7:2e-06,0.999998,0:56,0,138	0/1:20,11:31:0,1,0:194,0,319	0/1:8,1:9:0.034462,0.965538,0:13,0,174	0/0:19,0:19:0.999997,3e-06,0:0,57,357	0/1:4,1:5:0.001769,0.998231,0:26,0,132	0/1:7,3:10:0,1,0:73,0,165	0/0:3,0:3:0.848002,0.151998,0:0,9,113	0/1:14,4:18:0,1,0:88,0,253	0/1:31,7:38:0,1,0:114,0,333	0/1:21,4:25:2.9e-05,0.999971,0:44,0,324	0/0:87,0:87:1,0,0:0,262,439	0/1:6,2:8:7e-06,0.999993,0:50,0,171
chr10	7291425	chr10_7291425_C_T	C	T	.	PASS	AF=0.5;DP=193;NS=12;AN=24;MAF=0.5;AC=12;AC_Het=6;AC_Hom=6;AC_Hemi=0;HWE=1	GT:AD:DP:GP:PL	./.:0,0:0:0.251244,0.499997,0.248759:0,0,0	1/1:0,4:4:0,0.111599,0.888401:129,12,0	0/0:8,0:8:0.992287,0.007713,0:0,24,210	0/1:7,2:9:9e-06,0.999991,0:47,0,176	0/0:10,0:10:0.99806,0.00194,0:0,30,240	0/1:3,3:6:0,1,0:80,0,85	1/1:0,4:4:0,0.111599,0.888401:138,12,0	0/0:3,0:3:0.800798,0.199202,0:0,9,115	0/1:8,5:13:0,1,0:125,0,204	0/1:19,6:25:0,1,0:100,0,319	0/1:8,4:12:0,1,0:99,0,194	0/1:44,48:92:0,1,0:341,0,345	1/1:0,7:7:0,0.015459,0.984541:189,21,0
chr10	7294985	chr10_7294985_T_C	T	C	.	PASS	AF=0.5;DP=246;NS=11;AN=22;MAF=0.5;AC=11;AC_Het=5;AC_Hom=6;AC_Hemi=0;HWE=1	GT:AD:DP:GP:PL	0/1:2,4:6:0,0.999996,4e-06:103,0,51	./.:0,0:0:0.276346,0.49868,0.224974:0,0,0	1/1:0,26:26:0,0,1:393,78,0	0/1:8,5:13:0,1,0:132,0,205	0/1:8,2:10:0.000389,0.999611,0:32,0,187	0/1:1,4:5:0,0.998186,0.001814:115,0,24	1/1:0,2:2:0,0.356559,0.643441:71,6,0	./.:0,0:0:0.276346,0.49868,0.224974:0,0,0	0/0:8,0:8:0.993001,0.006999,0:0,24,207	0/0:40,0:40:1,0,0:0,120,428	0/0:18,0:18:0.999993,7e-06,0:0,54,347	0/1:65,49:114:0,1,0:289,0,362	1/1:0,3:3:0,0.216957,0.783043:109,9,0
chr10	7297946	chr10_7297946_A_C	A	C	.	PASS	AF=0.125;DP=148;NS=12;AN=24;MAF=0.125;AC=3;AC_Het=3;AC_Hom=0;AC_Hemi=0;HWE=1	GT:AD:DP:GP:PL	0/1:7,2:9:0.001632,0.998368,0:33,0,176	0/0:3,0:3:0.96245,0.03755,0:0,9,102	0/0:4,0:4:0.980866,0.019134,0:0,12,122	0/1:5,1:6:0.060849,0.939151,0:17,0,145	0/0:8,0:8:0.998782,0.001218,0:0,24,224	0/0:1,0:1:0.865001,0.134995,4e-06:0,3,37	./.:0,0:0:0.748231,0.233545,0.018224:0,0,0	0/0:3,0:3:0.96245,0.03755,0:0,9,105	0/1:8,2:10:0.000519,0.999481,0:38,0,200	0/0:28,0:28:1,0,0:0,84,396	0/0:12,0:12:0.999924,7.6e-05,0:0,36,292	0/0:60,0:60:1,0,0:0,181,426	0/0:2,0:2:0.927617,0.072383,0:0,6,76
chr10	7298134	chr10_7298134_G_A	G	A	.	PASS	AF=0.461538;DP=218;NS=13;AN=26;MAF=0.461538;AC=12;AC_Het=6;AC_Hom=6;AC_Hemi=0;HWE=1	GT:AD:DP:GP:PL	0/1:2,2:4:3e-05,0.999914,5.6e-05:43,0,39	1/1:0,3:3:0,0.221387,0.778613:92,9,0	0/0:12,0:12:0.999571,0.000429,0:0,36,283	0/0:14,0:14:0.999893,0.000107,0:0,42,307	0/0:10,0:10:0.998286,0.001714,0:0,30,272	0/1:5,4:9:0,1,0:112,0,139	1/1:0,5:5:0,0.066365,0.933635:166,15,0	0/0:1,0:1:0.53211,0.467838,5.2e-05:0,3,39	0/1:11,2:13:0.009172,0.990828,0:18,0,232	0/1:19,18:37:0,1,0:297,0,293	0/1:14,7:21:0,1,0:158,0,282	0/1:43,38:81:0,1,0:324,0,349	1/1:0,8:8:0,0.008807,0.991193:200,24,0
chr10	7298538	chr10_7298538_A_G	A	G	.	PASS	AF=0.5;DP=267;NS=13;AN=26;MAF=0.5;AC=13;AC_Het=7;AC_Hom=6;AC_Hemi=0;HWE=1	GT:AD:DP:GP:PL	0/1:3,1:4:0.015685,0.984315,0:15,0,74	1/1:0,8:8:0,0.007761,0.992239:236,24,0	1/1:0,20:20:0,2e-06,0.999998:351,60,0	0/1:7,3:10:0,1,0:75,0,163	0/1:6,6:12:0,1,0:165,0,153	0/0:14,0:14:0.999878,0.000122,0:0,42,312	0/0:8,0:8:0.992258,0.007742,0:0,24,226	0/0:8,0:8:0.992258,0.007742,0:0,24,228	0/1:8,7:15:0,1,0:168,0,189	0/1:17,22:39:0,1,0:309,0,274	0/1:10,8:18:0,1,0:180,0,225	0/1:50,48:98:0,1,0:354,0,348	1/1:0,13:13:0,0.000244,0.999756:313,39,0
chr10	7298885	chr10_7298885_G_C	G	C	.	PASS	AF=0.269231;DP=266;NS=13;AN=26;MAF=0.269231;AC=7;AC_Het=5;AC_Hom=2;AC_Hemi=0;HWE=1	GT:AD:DP:GP:PL	1/1:0,9:9:0,0.010787,0.989213:198,27,0	0/1:4,1:5:0.149965,0.850035,0:9,0,116	0/1:9,11:20:0,1,0:244,0,194	0/1:4,3:7:0,1,0:70,0,94	0/1:9,3:12:0,1,0:74,0,212	0/0:20,0:20:0.999999,1e-06,0:0,60,353	0/1:4,1:5:0.005591,0.994409,0:24,0,126	0/0:5,0:5:0.978104,0.021896,0:0,15,171	0/0:19,0:19:0.999999,1e-06,0:0,57,341	0/0:26,0:26:1,0,0:0,78,381	0/0:19,0:19:0.999999,1e-06,0:0,57,361	0/0:83,1:84:1,0,0:0,221,413	0/0:9,0:9:0.998603,0.001397,0:0,27,254
chr10	7300072	chr10_7300072_G_A	G	A	.	PASS	AF=0.269231;DP=227;NS=13;AN=26;MAF=0.269231;AC=7;AC_Het=7;AC_Hom=0;AC_Hemi=0;HWE=0.49913	GT:AD:DP:GP:PL	0/1:8,1:9:0.062718,0.937282,0:13,0,145	0/0:3,0:3:0.912736,0.087264,0:0,9,106	0/1:9,7:16:0,1,0:172,0,219	0/1:6,4:10:0,1,0:100,0,158	0/1:5,6:11:0,1,0:160,0,127	0/0:7,0:7:0.99406,0.00594,0:0,21,211	0/0:9,0:9:0.998508,0.001492,0:0,27,233	0/0:2,0:2:0.839478,0.160522,0:0,6,74	0/1:5,2:7:1e-06,0.999999,0:61,0,141	0/1:12,13:25:0,1,0:234,0,237	0/1:5,6:11:0,1,0:111,0,127	0/0:105,0:105:1,0,0:0,316,468	0/0:12,0:12:0.999813,0.000187,0:0,36,301
chr10	7308263	chr10_7308263_G_A	G	A	.	PASS	AF=0.153846;DP=278;NS=13;AN=26;MAF=0.153846;AC=4;AC_Het=4;AC_Hom=0;AC_Hemi=0;HWE=1	GT:AD:DP:GP:PL	0/0:42,3:45:0.999999,1e-06,0:0,56,361	0/0:12,0:12:0.99991,9e-05,0:0,36,268	0/1:14,6:20:0,1,0:137,0,260	0/0:8,0:8:0.998556,0.001444,0:0,24,225	0/1:6,5:11:0,1,0:106,0,151	0/0:7,0:7:0.997116,0.002884,0:0,21,208	0/0:4,0:4:0.977381,0.022619,0:0,12,124	0/0:4,0:4:0.977381,0.022619,0:0,12,127	0/0:17,1:18:0.999281,0.000719,0:0,27,298	0/1:27,9:36:0,1,0:120,0,336	0/1:12,3:15:6e-06,0.999994,0:56,0,253	0/0:88,0:88:1,0,0:0,265,447	0/0:5,0:5:0.988561,0.011439,0:0,15,155
chr10	7308296	chr10_7308296_A_G	A	G	.	PASS	AF=0.230769;DP=271;NS=13;AN=26;MAF=0.230769;AC=6;AC_Het=6;AC_Hom=0;AC_Hemi=0;HWE=1	GT:AD:DP:GP:PL	0/1:41,5:46:0.217208,0.782792,0:8,0,315	0/0:10,1:11:0.804742,0.195258,0:0,4,240	0/1:17,8:25:0,1,0:140,0,296	0/1:6,1:7:0.025257,0.974743,0:18,0,139	0/0:12,1:13:0.912418,0.087582,0:0,8,247	0/1:7,1:8:0.093667,0.906333,0:12,0,187	0/0:2,0:2:0.865485,0.134515,0:0,6,71	0/0:4,0:4:0.962599,0.037401,0:0,12,121	0/0:14,1:15:0.990451,0.009549,0:0,18,253	0/1:36,10:46:0,1,0:101,0,337	0/1:15,3:18:2.9e-05,0.999971,0:47,0,273	0/0:68,0:68:1,0,0:0,205,415	0/0:4,0:4:0.962599,0.037401,0:0,12,124
chr10	7308428	chr10_7308428_C_G	C	G	.	PASS	AF=0.384615;DP=261;NS=13;AN=26;MAF=0.384615;AC=10;AC_Het=6;AC_Hom=4;AC_Hemi=0;HWE=1	GT:AD:DP:GP:PL	1/1:1,33:34:0,0,1:389,75,0	0/1:7,2:9:0.000189,0.999811,0:36,0,191	0/1:3,22:25:0,0.926048,0.073952:330,0,6	0/1:4,2:6:3e-06,0.999997,0:53,0,126	0/1:11,3:14:0,1,0:68,0,241	0/1:3,3:6:0,1,0:85,0,95	0/0:3,0:3:0.861221,0.138779,0:0,9,110	0/1:1,3:4:0,0.999591,0.000409:75,0,29	0/0:10,0:10:0.998743,0.001257,0:0,30,257	0/0:39,0:39:1,0,0:0,117,417	0/0:26,0:26:1,0,0:0,78,387	0/0:76,0:76:1,0,0:0,229,436	1/1:0,7:7:0,0.023665,0.976335:209,21,0
chr10	7312598	chr10_7312598_T_C	T	C	.	PASS	AF=0.153846;DP=263;NS=13;AN=26;MAF=0.153846;AC=4;AC_Het=2;AC_Hom=2;AC_Hemi=0;HWE=0.234783	GT:AD:DP:GP:PL	0/0:29,0:29:1,0,0:0,87,363	0/1:5,7:12:0,1,0:182,0,142	0/0:23,0:23:1,0,0:0,69,380	0/0:19,0:19:0.999999,1e-06,0:0,57,359	0/0:9,0:9:0.999264,0.000736,0:0,27,240	0/0:4,0:4:0.976986,0.023014,0:0,12,117	0/0:4,0:4:0.976986,0.023014,0:0,12,136	0/0:2,0:2:0.913889,0.086111,0:0,6,71	0/0:11,0:11:0.999816,0.000184,0:0,33,265	0/0:42,0:42:1,0,0:0,126,432	0/0:25,0:25:1,0,0:0,75,372	0/1:38,35:73:0,1,0:336,0,346	1/1:0,10:10:0,0.010257,0.989743:268,30,0
chr10	7324293	chr10_7324293_T_C	T	C	.	PASS	AF=0.307692;DP=258;NS=13;AN=26;MAF=0.307692;AC=8;AC_Het=6;AC_Hom=2;AC_Hemi=0;HWE=1	GT:AD:DP:GP:PL	0/1:10,2:12:0.000175,0.999825,0:39,0,160	0/0:8,0:8:0.996855,0.003145,0:0,24,211	0/1:11,8:19:0,1,0:152,0,185	0/1:13,2:15:0.014331,0.985669,0:19,0,258	0/0:11,0:11:0.999606,0.000394,0:0,33,269	0/1:9,1:10:0.388038,0.611962,0:3,0,200	0/0:6,0:6:0.987539,0.012461,0:0,18,172	0/1:3,1:4:0.13458,0.86542,0:9,0,95	0/0:24,0:24:1,0,0:0,72,372	0/0:41,0:41:1,0,0:0,123,412	0/0:21,0:21:1,0,0:0,63,370	1/1:0,76:76:0,0,1:418,229,0	0/1:9,2:11:2e-05,0.99998,0:48,0,216
chr10	7324799	chr10_7324799_T_C	T	C	.	PASS	AF=0.423077;DP=178;NS=13;AN=26;MAF=0.423077;AC=11;AC_Het=3;AC_Hom=8;AC_Hemi=0;HWE=0.0855297	GT:AD:DP:GP:PL	1/1:0,8:8:0,0.011825,0.988175:151,24,0	1/1:0,2:2:0,0.433712,0.566288:68,6,0	0/0:13,0:13:0.999841,0.000159,0:0,39,263	0/1:5,2:7:0.001277,0.998723,0:28,0,145	0/1:8,1:9:0.163986,0.836014,0:6,0,196	1/1:0,3:3:0,0.276903,0.723097:97,9,0	1/1:0,3:3:0,0.276903,0.723097:91,9,0	0/1:0,1:1:0.000293,0.604844,0.394863:35,3,0	0/0:14,0:14:0.99992,8e-05,0:0,42,293	0/0:36,0:36:1,0,0:0,108,399	0/0:26,0:26:1,0,0:0,78,383	0/0:51,0:51:1,0,0:0,154,395	0/0:5,0:5:0.960799,0.039201,0:0,15,158
chr10	7325762	chr10_7325762_T_C	T	C	.	PASS	AF=0.384615;DP=231;NS=13;AN=26;MAF=0.384615;AC=10;AC_Het=4;AC_Hom=6;AC_Hemi=0;HWE=0.255674	GT:AD:DP:GP:PL	1/1:1,16:17:0,0.083424,0.916576:285,15,0	0/1:5,4:9:0,1,0:107,0,121	1/1:0,17:17:0,2.3e-05,0.999977:297,51,0	0/1:3,1:4:0.001504,0.998496,0:27,0,97	0/1:9,4:13:0,1,0:100,0,219	0/0:9,0:9:0.997395,0.002605,0:0,27,244	0/0:2,0:2:0.749436,0.250564,0:0,6,67	0/0:2,0:2:0.749436,0.250564,0:0,6,77	0/0:14,0:14:0.999918,8.2e-05,0:0,42,299	0/0:32,0:32:1,0,0:0,96,400	0/0:21,0:21:0.999999,1e-06,0:0,63,371	1/1:0,81:81:0,0,1:439,244,0	0/1:7,3:10:0,1,0:77,0,171
chr10	7326165	chr10_7326165_C_T	C	T	.	PASS	AF=0.153846;DP=264;NS=13;AN=26;MAF=0.153846;AC=4;AC_Het=0;AC_Hom=4;AC_Hemi=0;HWE=0.00521739	GT:AD:DP:GP:PL	0/0:17,0:17:0.999997,3e-06,0:0,51,312	0/0:3,0:3:0.956428,0.043572,0:0,9,107	0/0:29,0:29:1,0,0:0,87,389	0/0:7,0:7:0.997161,0.002839,0:0,21,209	0/0:10,0:10:0.999644,0.000356,0:0,30,245	0/0:11,0:11:0.999822,0.000178,0:0,33,259	1/1:0,8:8:0,0.041106,0.958894:236,24,0	0/0:5,0:5:0.988739,0.011261,0:0,15,122	0/0:17,0:17:0.999997,3e-06,0:0,51,337	0/0:36,0:36:1,0,0:0,108,396	0/0:16,0:16:0.999994,6e-06,0:0,48,304	1/1:4,46:50:0,0.009731,0.990269:292,30,0	0/0:10,0:10:0.999644,0.000356,0:0,30,229
chr10	7326179	chr10_7326179_G_A	G	A	.	PASS	AF=0.115385;DP=267;NS=13;AN=26;MAF=0.115385;AC=3;AC_Het=3;AC_Hom=0;AC_Hemi=0;HWE=1	GT:AD:DP:GP:PL	0/0:16,0:16:0.999995,5e-06,0:0,48,300	0/1:3,1:4:0.006554,0.993446,0:27,0,92	0/0:27,0:27:1,0,0:0,81,390	0/1:6,2:8:0.048758,0.951242,0:18,0,169	0/0:8,0:8:0.998809,0.001191,0:0,24,211	0/0:8,1:9:0.513531,0.486469,0:5,0,176	0/0:8,0:8:0.998809,0.001191,0:0,24,227	0/0:5,0:5:0.990551,0.009449,0:0,15,126	0/0:19,0:19:0.999999,1e-06,0:0,57,346	0/0:38,0:38:1,0,0:0,114,399	0/0:17,0:17:0.999998,2e-06,0:0,51,295	0/0:96,4:100:1,0,0:0,169,387	0/1:4,4:8:0,1,0:111,0,115
chr10	7326757	chr10_7326757_T_C	T	C	.	PASS	AF=0.461538;DP=207;NS=13;AN=26;MAF=0.461538;AC=12;AC_Het=8;AC_Hom=4;AC_Hemi=0;HWE=0.601992	GT:AD:DP:GP:PL	1/1:0,13:13:0,0.00026,0.99974:270,39,0	0/1:2,2:4:1e-06,0.999998,0:56,0,61	0/1:4,19:23:0,0.993992,0.006008:254,0,19	0/1:3,3:6:0,1,0:69,0,67	0/1:4,1:5:0.05082,0.94918,0:10,0,105	0/1:1,4:5:0,0.91807,0.08193:104,0,7	0/1:1,4:5:0,0.930619,0.069381:96,0,8	1/1:0,5:5:0,0.0624,0.9376:122,15,0	0/0:19,2:21:0.61448,0.38552,0:0,5,295	0/0:40,4:44:0.999965,3.5e-05,0:0,47,374	0/0:15,2:17:0.837936,0.162064,0:0,10,256	0/1:18,26:44:0,1,0:254,0,123	0/1:9,4:13:0,1,0:77,0,194
chr10	7327696	chr10_7327696_C_T	C	T	.	PASS	AF=0.153846;DP=150;NS=13;AN=26;MAF=0.153846;AC=4;AC_Het=4;AC_Hom=0;AC_Hemi=0;HWE=1	GT:AD:DP:GP:PL	0/0:12,1:13:0.792667,0.207333,0:0,2,213	0/0:1,0:1:0.824042,0.175954,4e-06:0,3,40	0/1:1,3:4:0,0.995774,0.004226:77,0,14	0/0:4,0:4:0.974004,0.025996,0:0,12,107	0/0:6,0:6:0.993372,0.006628,0:0,18,155	0/1:2,2:4:4.7e-05,0.999952,0:47,0,54	0/1:1,3:4:0,0.998297,0.001703:86,0,18	0/0:1,0:1:0.823968,0.175938,9.4e-05:0,3,26	0/0:23,0:23:1,0,0:0,69,369	0/0:45,0:45:1,0,0:0,135,408	0/0:23,0:23:1,0,0:0,69,349	0/0:17,0:17:0.999997,3e-06,0:0,51,286	0/1:3,1:4:0.023073,0.976927,0:20,0,85
chr10	7327861	chr10_7327861_C_T	C	T	.	PASS	AF=0.115385;DP=202;NS=13;AN=26;MAF=0.115385;AC=3;AC_Het=3;AC_Hom=0;AC_Hemi=0;HWE=1	GT:AD:DP:GP:PL	0/0:24,0:24:1,0,0:0,72,338	0/1:1,1:2:0.005052,0.994849,9.9e-05:29,0,28	0/0:10,0:10:0.999757,0.000243,0:0,30,227	0/1:5,1:6:0.243863,0.756137,0:11,0,131	0/0:8,0:8:0.999028,0.000972,0:0,24,204	0/0:4,0:4:0.984674,0.015326,0:0,12,132	0/1:3,2:5:6e-06,0.999994,0:58,0,73	0/0:1,0:1:0.889189,0.110724,8.7e-05:0,3,22	0/0:27,0:27:1,0,0:0,81,355	0/0:51,0:51:1,0,0:0,154,393	0/0:20,0:20:1,0,0:0,60,341	0/0:35,0:35:1,0,0:0,105,377	0/0:9,0:9:0.999514,0.000486,0:0,27,237
chr10	7328019	chr10_7328019_C_T	C	T	.	PASS	AF=0.153846;DP=160;NS=13;AN=26;MAF=0.153846;AC=4;AC_Het=4;AC_Hom=0;AC_Hemi=0;HWE=1	GT:AD:DP:GP:PL	0/0:6,0:6:0.994653,0.005347,0:0,18,151	0/0:1,0:1:0.853222,0.14677,8e-06:0,3,35	0/0:5,0:5:0.989364,0.010636,0:0,15,127	0/0:6,0:6:0.994653,0.005347,0:0,18,174	0/1:7,1:8:0.37085,0.62915,0:7,0,184	0/1:2,3:5:0,1,0:85,0,59	0/0:1,0:1:0.853222,0.14677,8e-06:0,3,35	0/1:2,1:3:0.127242,0.872746,1.2e-05:13,0,38	0/0:25,1:26:0.999997,3e-06,0:0,51,348	0/0:45,1:46:1,0,0:0,114,403	0/0:29,0:29:1,0,0:0,87,392	0/1:10,3:13:0.000898,0.999102,0:35,0,152	0/0:11,0:11:0.999832,0.000168,0:0,33,252
chr10	7328527	chr10_7328527_G_C	G	C	.	PASS	AF=0.208333;DP=115;NS=12;AN=24;MAF=0.208333;AC=5;AC_Het=5;AC_Hom=0;AC_Hemi=0;HWE=1	GT:AD:DP:GP:PL	0/0:7,0:7:0.99578,0.00422,0:0,21,186	0/0:2,0:2:0.880579,0.119421,0:0,6,66	0/1:1,2:3:1.8e-05,0.993225,0.006756:50,0,13	0/1:4,3:7:0,1,0:74,0,115	0/1:2,4:6:0,0.999997,3e-06:106,0,47	0/1:3,1:4:0.187988,0.812012,0:9,0,88	./.:0,0:0:0.618794,0.335681,0.045525:0,0,0	0/1:2,1:3:0.00464,0.995359,0:26,0,55	0/0:13,0:13:0.999934,6.6e-05,0:0,39,275	0/0:50,0:50:1,0,0:0,151,401	0/0:14,0:14:0.999967,3.3e-05,0:0,42,280	0/0:2,0:2:0.88057,0.11942,1e-05:0,6,38	0/0:3,0:3:0.936498,0.063502,0:0,9,102
chr10	7328581	chr10_7328581_C_T	C	T	.	PASS	AF=0.115385;DP=207;NS=13;AN=26;MAF=0.115385;AC=3;AC_Het=3;AC_Hom=0;AC_Hemi=0;HWE=1	GT:AD:DP:GP:PL	0/1:7,2:9:5.4e-05,0.999946,0:48,0,126	0/0:9,0:9:0.999418,0.000582,0:0,27,220	0/0:20,0:20:1,0,0:0,60,280	0/0:20,1:21:0.998578,0.001422,0:0,23,294	0/1:4,1:5:0.016711,0.983289,0:23,0,84	0/0:4,0:4:0.981696,0.018304,0:0,12,113	0/0:1,0:1:0.870187,0.129803,1e-05:0,3,33	0/0:4,0:4:0.981696,0.018304,0:0,12,121	0/0:22,2:24:0.760156,0.239844,0:0,0,300	0/0:62,3:65:1,0,0:0,100,368	0/0:28,1:29:0.999994,6e-06,0:0,47,345	0/0:11,0:11:0.999854,0.000146,0:0,33,207	0/1:4,1:5:0.016711,0.983289,0:23,0,121
chr10	7329259	chr10_7329259_T_C	T	C	.	PASS	AF=0.384615;DP=206;NS=13;AN=26;MAF=0.384615;AC=10;AC_Het=4;AC_Hom=6;AC_Hemi=0;HWE=0.255674	GT:AD:DP:GP:PL	1/1:0,15:15:0,9.1e-05,0.999909:305,45,0	0/1:1,6:7:0,0.98329,0.01671:148,0,13	1/1:0,14:14:0,0.000183,0.999817:311,42,0	0/1:2,5:7:0,0.999994,6e-06:127,0,48	0/1:5,2:7:0.001883,0.998117,0:26,0,137	0/0:4,0:4:0.922963,0.077037,0:0,12,116	0/0:5,0:5:0.959939,0.040061,0:0,15,164	0/0:3,0:3:0.856945,0.143055,0:0,9,114	0/0:18,0:18:0.999995,5e-06,0:0,54,319	0/0:30,0:30:1,0,0:0,90,331	0/0:13,1:14:0.859729,0.140271,0:0,9,257	1/1:0,79:79:0,0,1:451,238,0	0/1:2,1:3:0.004732,0.995268,0:22,0,60
chr10	7329331	chr10_7329331_C_T	C	T	.	PASS	AF=0.192308;DP=253;NS=13;AN=26;MAF=0.192308;AC=5;AC_Het=3;AC_Hom=2;AC_Hemi=0;HWE=0.373913	GT:AD:DP:GP:PL	0/0:23,0:23:1,0,0:0,69,374	0/0:5,0:5:0.985655,0.014345,0:0,15,163	0/0:23,0:23:1,0,0:0,69,370	0/1:3,7:10:0,1,0:174,0,72	0/1:5,5:10:0,1,0:144,0,137	0/0:7,0:7:0.996375,0.003625,0:0,21,209	1/1:0,5:5:0,0.211585,0.788415:159,15,0	0/0:2,0:2:0.895706,0.104294,0:0,6,74	0/0:26,0:26:1,0,0:0,78,398	0/0:39,0:39:1,0,0:0,117,408	0/0:15,0:15:0.999986,1.4e-05,0:0,45,326	0/1:42,36:78:0,1,0:336,0,350	0/0:10,0:10:0.999545,0.000455,0:0,30,257
chr10	7329370	chr10_7329370_C_T	C	T	.	PASS	AF=0.115385;DP=245;NS=13;AN=26;MAF=0.115385;AC=3;AC_Het=1;AC_Hom=2;AC_Hemi=0;HWE=0.12	GT:AD:DP:GP:PL	1/1:0,19:19:0,2.9e-05,0.999971:356,57,0	0/0:4,0:4:0.983625,0.016375,0:0,12,131	0/1:18,6:24:0,1,0:109,0,292	0/0:6,0:6:0.995855,0.004145,0:0,18,181	0/0:9,0:9:0.99948,0.00052,0:0,27,251	0/0:8,0:8:0.998961,0.001039,0:0,24,232	0/0:8,0:8:0.998961,0.001039,0:0,24,232	0/0:3,0:3:0.967777,0.032223,0:0,9,102	0/0:23,0:23:1,0,0:0,69,361	0/0:36,0:36:1,0,0:0,108,388	0/0:18,0:18:0.999999,1e-06,0:0,54,335	0/0:78,0:78:1,0,0:0,235,446	0/0:9,0:9:0.99948,0.00052,0:0,27,244
chr10	7330012	chr10_7330012_C_T	C	T	.	PASS	AF=0.115385;DP=232;NS=13;AN=26;MAF=0.115385;AC=3;AC_Het=1;AC_Hom=2;AC_Hemi=0;HWE=0.12	GT:AD:DP:GP:PL	0/0:28,1:29:1,0,0:0,59,322	1/1:0,5:5:0,0.347368,0.652632:151,15,0	0/0:20,0:20:1,0,0:0,60,362	0/0:2,0:2:0.944547,0.055453,0:0,6,74	0/0:10,0:10:0.999771,0.000229,0:0,30,222	0/0:7,0:7:0.998169,0.001831,0:0,21,205	0/0:5,0:5:0.992715,0.007285,0:0,15,162	0/0:4,0:4:0.985535,0.014465,0:0,12,119	0/0:10,0:10:0.999771,0.000229,0:0,30,251	0/0:25,0:25:1,0,0:0,75,366	0/0:19,0:19:1,0,0:0,57,347	0/0:88,0:88:1,0,0:0,265,447	0/1:4,4:8:0,1,0:95,0,113
chr10	7330452	chr10_7330452_T_C	T	C	.	PASS	AF=0.5;DP=233;NS=13;AN=26;MAF=0.5;AC=13;AC_Het=5;AC_Hom=8;AC_Hemi=0;HWE=0.577624	GT:AD:DP:GP:PL	1/1:0,22:22:0,1e-06,0.999999:353,66,0	1/1:0,4:4:0,0.122887,0.877113:116,12,0	0/0:8,0:8:0.993079,0.006921,0:0,24,178	0/1:1,4:5:0,0.995509,0.004491:127,0,20	0/1:5,2:7:1e-06,0.999999,0:57,0,133	1/1:0,8:8:0,0.00868,0.99132:208,24,0	0/1:6,1:7:0.261546,0.738454,0:2,0,162	1/1:0,2:2:0,0.359148,0.640852:69,6,0	0/0:20,0:20:0.999998,2e-06,0:0,60,346	0/0:34,1:35:1,0,0:0,75,371	0/0:18,0:18:0.999993,7e-06,0:0,54,342	0/1:32,42:74:0,1,0:357,0,305	0/1:7,5:12:0,1,0:113,0,147
chr10	7330499	chr10_7330499_T_C	T	C	.	PASS	AF=0.192308;DP=268;NS=13;AN=26;MAF=0.192308;AC=5;AC_Het=5;AC_Hom=0;AC_Hemi=0;HWE=1	GT:AD:DP:GP:PL	0/1:12,20:32:0,1,0:284,0,212	0/0:6,0:6:0.993453,0.006547,0:0,18,189	0/0:19,1:20:0.994958,0.005042,0:0,19,316	0/1:7,1:8:0.160874,0.839126,0:11,0,193	0/0:7,0:7:0.996716,0.003284,0:0,21,205	0/1:4,1:5:0.192501,0.807499,0:10,0,107	0/1:3,1:4:0.158735,0.841265,0:11,0,85	0/0:4,0:4:0.974315,0.025685,0:0,12,130	0/0:17,1:18:0.999825,0.000175,0:0,34,322	0/0:39,2:41:0.999999,1e-06,0:0,55,367	0/0:21,1:22:0.999872,0.000128,0:0,35,336	0/0:87,4:91:1,0,0:0,150,369	0/1:8,2:10:0.000242,0.999758,0:40,0,183
chr10	7330958	chr10_7330958_C_T	C	T	.	PASS	AF=0.192308;DP=265;NS=13;AN=26;MAF=0.192308;AC=5;AC_Het=1;AC_Hom=4;AC_Hemi=0;HWE=0.026087	GT:AD:DP:GP:PL	0/0:18,0:18:0.999999,1e-06,0:0,54,339	0/0:7,0:7:0.996972,0.003028,0:0,21,218	0/0:19,0:19:0.999999,1e-06,0:0,57,309	0/0:7,0:7:0.996972,0.003028,0:0,21,213	0/0:14,0:14:0.999976,2.4e-05,0:0,42,318	0/1:1,9:10:0,0.992159,0.007841:222,0,11	1/1:0,4:4:0,0.391385,0.608615:129,12,0	1/1:0,4:4:0,0.391385,0.608615:140,12,0	0/0:23,0:23:1,0,0:0,69,378	0/0:28,0:28:1,0,0:0,84,394	0/0:21,0:21:1,0,0:0,63,367	0/0:98,0:98:1,0,0:0,295,445	0/0:12,0:12:0.999905,9.5e-05,0:0,36,295
chr10	7331163	chr10_7331163_C_T	C	T	.	PASS	AF=0.115385;DP=183;NS=13;AN=26;MAF=0.115385;AC=3;AC_Het=3;AC_Hom=0;AC_Hemi=0;HWE=1	GT:AD:DP:GP:PL	0/1:14,3:17:0.000126,0.999874,0:45,0,246	0/1:4,6:10:0,1,0:126,0,103	0/0:6,0:6:0.995906,0.004094,0:0,18,157	0/1:5,1:6:0.023742,0.976258,0:22,0,135	0/0:10,0:10:0.999743,0.000257,0:0,30,239	0/0:11,0:11:0.999872,0.000128,0:0,33,275	0/0:3,0:3:0.96816,0.03184,0:0,9,104	0/0:5,0:5:0.991845,0.008155,0:0,15,158	0/0:13,0:13:0.999968,3.2e-05,0:0,39,303	0/0:34,0:34:1,0,0:0,102,365	0/0:24,0:24:1,0,0:0,72,352	0/0:35,0:35:1,0,0:0,105,390	0/0:7,0:7:0.997949,0.002051,0:0,21,210
chr10	7331200	chr10_7331200_A_G	A	G	.	PASS	AF=0.423077;DP=135;NS=13;AN=26;MAF=0.423077;AC=11;AC_Het=3;AC_Hom=8;AC_Hemi=0;HWE=0.0855297	GT:AD:DP:GP:PL	0/1:3,3:6:0,1,0:90,0,60	0/1:3,4:7:0,1,0:85,0,85	1/1:0,2:2:3e-06,0.430168,0.569829:57,6,0	0/0:3,0:3:0.857945,0.142055,0:0,9,83	0/0:8,0:8:0.994853,0.005147,0:0,24,217	0/1:4,4:8:0,1,0:107,0,126	1/1:0,3:3:0,0.274021,0.725979:101,9,0	1/1:0,4:4:0,0.158761,0.841239:116,12,0	0/0:18,0:18:0.999995,5e-06,0:0,54,349	0/0:37,0:37:1,0,0:0,111,408	0/0:24,0:24:1,0,0:0,72,372	1/1:0,11:11:0,0.001472,0.998528:205,33,0	0/0:4,0:4:0.923542,0.076458,0:0,12,132
chr10	7331263	chr10_7331263_G_A	G	A	.	PASS	AF=0.153846;DP=191;NS=13;AN=26;MAF=0.153846;AC=4;AC_Het=4;AC_Hom=0;AC_Hemi=0;HWE=1	GT:AD:DP:GP:PL	0/0:20,0:20:1,0,0:0,60,350	0/1:5,4:9:0,1,0:92,0,110	0/1:13,3:16:4e-06,0.999996,0:58,0,257	0/1:3,2:5:7e-06,0.999993,0:56,0,101	0/1:3,3:6:0,1,0:82,0,77	0/0:8,0:8:0.998538,0.001462,0:0,24,224	0/0:6,0:6:0.994176,0.005824,0:0,18,194	0/0:2,0:2:0.914302,0.085698,0:0,6,78	0/0:13,0:13:0.999954,4.6e-05,0:0,39,305	0/0:35,0:35:1,0,0:0,105,400	0/0:18,0:18:0.999999,1e-06,0:0,54,332	0/0:48,0:48:1,0,0:0,144,406	0/0:5,0:5:0.98842,0.01158,0:0,15,155
chr10	7331566	chr10_7331566_C_T	C	T	.	PASS	AF=0.125;DP=233;NS=12;AN=24;MAF=0.125;AC=3;AC_Het=3;AC_Hom=0;AC_Hemi=0;HWE=1	GT:AD:DP:GP:PL	0/0:14,0:14:0.999983,1.7e-05,0:0,42,297	0/0:8,0:8:0.998885,0.001115,0:0,24,228	0/0:14,0:14:0.999983,1.7e-05,0:0,42,308	0/1:6,7:13:0,1,0:165,0,150	0/1:1,5:6:0,0.999543,0.000457:138,0,22	0/0:7,0:7:0.997772,0.002228,0:0,21,215	0/0:5,0:5:0.991145,0.008855,0:0,15,169	./.:0,0:0:0.765506,0.218852,0.015642:0,0,0	0/0:15,0:15:0.999991,9e-06,0:0,45,326	0/0:38,0:38:1,0,0:0,114,410	0/0:25,0:25:1,0,0:0,75,387	0/0:83,0:83:1,0,0:0,250,455	0/1:4,1:5:0.011067,0.988933,0:25,0,111
chr10	7331837	chr10_7331837_T_C	T	C	.	PASS	AF=0.423077;DP=225;NS=13;AN=26;MAF=0.423077;AC=11;AC_Het=5;AC_Hom=6;AC_Hemi=0;HWE=0.573563	GT:AD:DP:GP:PL	1/1:0,10:10:0,0.002712,0.997288:221,30,0	0/1:6,5:11:0,1,0:127,0,134	1/1:1,11:12:0,0.082047,0.917953:236,15,0	0/1:6,2:8:4.5e-05,0.999955,0:42,0,165	0/1:6,1:7:0.218215,0.781785,0:4,0,163	0/0:6,0:6:0.978048,0.021952,0:0,18,185	0/0:3,0:3:0.847773,0.152227,0:0,9,110	0/1:2,1:3:0.003499,0.996499,2e-06:23,0,53	0/0:20,0:20:0.999999,1e-06,0:0,60,359	0/0:45,1:46:1,0,0:0,110,420	0/0:15,0:15:0.999956,4.4e-05,0:0,45,297	1/1:0,80:80:0,0,1:436,241,0	0/1:1,2:3:9e-06,0.99927,0.000721:49,0,27
chr10	7331989	chr10_7331989_G_A	G	A	.	PASS	AF=0.115385;DP=257;NS=13;AN=26;MAF=0.115385;AC=3;AC_Het=3;AC_Hom=0;AC_Hemi=0;HWE=1	GT:AD:DP:GP:PL	0/1:14,7:21:0,1,0:152,0,171	0/0:11,0:11:0.999872,0.000128,0:0,33,279	0/0:20,0:20:1,0,0:0,60,331	0/0:5,0:5:0.991867,0.008133,0:0,15,149	0/0:15,0:15:0.999992,8e-06,0:0,45,327	0/1:4,3:7:0,1,0:76,0,93	0/0:6,0:6:0.995917,0.004083,0:0,18,181	0/0:7,0:7:0.997954,0.002046,0:0,21,197	0/0:12,0:12:0.999936,6.4e-05,0:0,36,276	0/0:43,0:43:1,0,0:0,129,408	0/0:20,0:20:1,0,0:0,60,347	0/1:42,40:82:0,1,0:326,0,340	0/0:8,0:8:0.998976,0.001024,0:0,24,225
chr10	7332596	chr10_7332596_G_A	G	A	.	PASS	AF=0.115385;DP=228;NS=13;AN=26;MAF=0.115385;AC=3;AC_Het=3;AC_Hom=0;AC_Hemi=0;HWE=1	GT:AD:DP:GP:PL	0/0:13,0:13:0.99997,3e-05,0:0,39,306	0/0:5,0:5:0.992334,0.007666,0:0,15,165	0/0:23,0:23:1,0,0:0,69,386	0/1:5,5:10:0,1,0:143,0,132	0/1:3,2:5:1e-05,0.99999,0:56,0,102	0/1:7,1:8:0.171134,0.828866,0:13,0,171	0/0:4,0:4:0.984784,0.015216,0:0,12,137	0/0:5,0:5:0.992334,0.007666,0:0,15,167	0/0:8,0:8:0.999035,0.000965,0:0,24,213	0/0:36,0:36:1,0,0:0,108,417	0/0:15,0:15:0.999992,8e-06,0:0,45,325	0/0:82,0:82:1,0,0:0,247,446	0/0:14,0:14:0.999985,1.5e-05,0:0,42,295
chr10	7332706	chr10_7332706_C_T	C	T	.	PASS	AF=0.115385;DP=271;NS=13;AN=26;MAF=0.115385;AC=3;AC_Het=3;AC_Hom=0;AC_Hemi=0;HWE=1	GT:AD:DP:GP:PL	0/0:18,0:18:0.999999,1e-06,0:0,54,352	0/0:7,0:7:0.997895,0.002105,0:0,21,211	0/0:29,0:29:1,0,0:0,87,412	0/1:4,4:8:0,1,0:105,0,94	0/1:4,3:7:0,1,0:89,0,123	0/0:14,0:14:0.999984,1.6e-05,0:0,42,308	0/1:1,8:9:0,0.973366,0.026634:191,0,4	0/0:2,0:2:0.936778,0.063222,0:0,6,68	0/0:20,0:20:1,0,0:0,60,348	0/0:37,0:37:1,0,0:0,111,394	0/0:14,0:14:0.999984,1.6e-05,0:0,42,310	0/0:95,0:95:1,0,0:0,286,452	0/0:11,0:11:0.999868,0.000132,0:0,33,255
chr10	7332915	chr10_7332915_T_C	T	C	.	PASS	AF=0.192308;DP=256;NS=13;AN=26;MAF=0.192308;AC=5;AC_Het=5;AC_Hom=0;AC_Hemi=0;HWE=1	GT:AD:DP:GP:PL	0/1:22,5:27:1e-05,0.99999,0:53,0,307	0/1:7,1:8:0.193533,0.806467,0:9,0,191	0/0:30,4:34:0.704633,0.295367,0:0,1,332	0/0:9,1:10:0.656362,0.343638,0:0,0,187	0/1:4,3:7:0,1,0:79,0,115	0/1:9,1:10:0.194462,0.805538,0:9,0,213	0/1:3,1:4:0.009386,0.990614,0:23,0,102	0/0:2,0:2:0.882276,0.117724,0:0,6,67	0/0:19,0:19:0.999999,1e-06,0:0,57,349	0/0:18,0:18:0.999998,2e-06,0:0,54,337	0/0:15,0:15:0.999984,1.6e-05,0:0,45,290	0/0:83,9:92:0.999963,3.7e-05,0:0,42,319	0/0:9,1:10:0.882393,0.117607,0:0,6,237
chr10	7333004	chr10_7333004_T_C	T	C	.	PASS	AF=0.230769;DP=264;NS=13;AN=26;MAF=0.230769;AC=6;AC_Het=6;AC_Hom=0;AC_Hemi=0;HWE=1	GT:AD:DP:GP:PL	0/1:9,2:11:0.000697,0.999303,0:34,0,219	0/1:3,1:4:0.034338,0.965662,0:17,0,95	0/1:26,4:30:0.005423,0.994577,0:25,0,325	0/1:7,2:9:0.001124,0.998876,0:32,0,186	0/0:13,0:13:0.999931,6.9e-05,0:0,39,308	0/1:10,1:11:0.265817,0.734183,0:7,0,222	0/0:6,0:6:0.991243,0.008757,0:0,18,198	0/0:4,0:4:0.965869,0.034131,0:0,12,142	0/0:13,0:13:0.999931,6.9e-05,0:0,39,296	0/0:36,0:36:1,0,0:0,108,404	0/0:18,0:18:0.999998,2e-06,0:0,54,357	0/0:98,2:100:1,0,0:0,251,433	0/1:6,2:8:0.005296,0.994704,0:25,0,149
chr10	7333061	chr10_7333061_C_T	C	T	.	PASS	AF=0.115385;DP=263;NS=13;AN=26;MAF=0.115385;AC=3;AC_Het=3;AC_Hom=0;AC_Hemi=0;HWE=1	GT:AD:DP:GP:PL	0/0:16,0:16:0.999997,3e-06,0:0,48,315	0/1:7,1:8:0.415561,0.584439,0:8,0,172	0/1:17,12:29:0,1,0:227,0,291	0/0:11,1:12:0.947291,0.052709,0:0,6,253	0/0:7,0:7:0.998232,0.001768,0:0,21,177	0/0:13,0:13:0.999972,2.8e-05,0:0,39,303	0/1:3,1:4:0.007008,0.992992,0:28,0,98	0/0:4,0:4:0.986031,0.013969,0:0,12,136	0/0:14,0:14:0.999986,1.4e-05,0:0,42,292	0/0:31,0:31:1,0,0:0,93,397	0/0:19,0:19:1,0,0:0,57,351	0/0:97,0:97:1,0,0:0,292,452	0/0:8,0:8:0.999115,0.000885,0:0,24,203
chr10	7333221	chr10_7333221_A_G	A	G	.	PASS	AF=0.115385;DP=250;NS=13;AN=26;MAF=0.115385;AC=3;AC_Het=3;AC_Hom=0;AC_Hemi=0;HWE=1	GT:AD:DP:GP:PL	0/1:16,4:20:5.9e-05,0.999941,0:48,0,272	0/0:9,0:9:0.999464,0.000536,0:0,27,252	0/1:16,8:24:0,1,0:106,0,291	0/0:9,0:9:0.999464,0.000536,0:0,27,248	0/0:10,1:11:0.921443,0.078557,0:0,5,192	0/1:8,2:10:0.000235,0.999765,0:42,0,194	0/0:3,0:3:0.96682,0.03318,0:0,9,104	0/0:4,0:4:0.98313,0.01687,0:0,12,138	0/0:17,0:17:0.999998,2e-06,0:0,51,332	0/0:34,1:35:1,0,0:0,76,386	0/0:21,1:22:0.99948,0.00052,0:0,27,325	0/0:80,1:81:1,0,0:0,221,422	0/0:5,0:5:0.991493,0.008507,0:0,15,169
chr10	7333357	chr10_7333357_C_T	C	T	.	PASS	AF=0.115385;DP=225;NS=13;AN=26;MAF=0.115385;AC=3;AC_Het=3;AC_Hom=0;AC_Hemi=0;HWE=1	GT:AD:DP:GP:PL	0/0:21,0:21:1,0,0:0,63,355	0/0:4,0:4:0.985655,0.014345,0:0,12,133	0/1:2,11:13:0,0.999994,6e-06:248,0,40	0/0:3,0:3:0.971715,0.028285,0:0,9,104	0/1:5,1:6:0.353018,0.646982,0:9,0,149	0/1:8,3:11:1e-06,0.999999,0:66,0,198	0/0:9,0:9:0.999545,0.000455,0:0,27,250	0/0:4,0:4:0.985655,0.014345,0:0,12,136	0/0:14,0:14:0.999986,1.4e-05,0:0,42,311	0/0:22,0:22:1,0,0:0,66,360	0/0:19,0:19:1,0,0:0,57,354	0/0:94,0:94:1,0,0:0,283,448	0/0:5,0:5:0.992776,0.007224,0:0,15,160
chr10	7333483	chr10_7333483_C_T	C	T	.	PASS	AF=0.192308;DP=208;NS=13;AN=26;MAF=0.192308;AC=5;AC_Het=1;AC_Hom=4;AC_Hemi=0;HWE=0.026087	GT:AD:DP:GP:PL	0/0:9,0:9:0.99909,0.00091,0:0,27,242	0/0:6,0:6:0.992766,0.007234,0:0,18,184	0/0:23,0:23:1,0,0:0,69,360	0/0:9,0:9:0.99909,0.00091,0:0,27,236	0/0:14,0:14:0.999972,2.8e-05,0:0,42,316	0/0:5,0:5:0.985635,0.014365,0:0,15,160	1/1:0,5:5:0,0.21136,0.78864:167,15,0	0/0:2,0:2:0.89558,0.10442,0:0,6,76	0/0:13,0:13:0.999943,5.7e-05,0:0,39,312	0/0:33,0:33:1,0,0:0,99,389	0/0:25,0:25:1,0,0:0,75,379	1/1:0,56:56:0,0,1:427,169,0	0/1:5,2:7:2.7e-05,0.999973,0:49,0,148
chr10	7333673	chr10_7333673_C_T	C	T	.	PASS	AF=0.115385;DP=202;NS=13;AN=26;MAF=0.115385;AC=3;AC_Het=3;AC_Hom=0;AC_Hemi=0;HWE=1	GT:AD:DP:GP:PL	0/0:12,0:12:0.999933,6.7e-05,0:0,36,273	0/1:2,1:3:0.00728,0.99272,0:27,0,55	0/0:27,0:27:1,0,0:0,81,390	0/1:3,3:6:0,1,0:92,0,84	0/1:7,4:11:0,1,0:94,0,187	0/0:5,0:5:0.991512,0.008488,0:0,15,160	0/0:6,0:6:0.995738,0.004262,0:0,18,180	0/0:1,0:1:0.87952,0.120479,1e-06:0,3,41	0/0:7,0:7:0.997864,0.002136,0:0,21,201	0/0:26,0:26:1,0,0:0,78,371	0/0:12,0:12:0.999933,6.7e-05,0:0,36,268	0/0:80,0:80:1,0,0:0,241,438	0/0:6,0:6:0.995738,0.004262,0:0,18,183
chr10	7333690	chr10_7333690_C_T	C	T	.	PASS	AF=0.153846;DP=215;NS=13;AN=26;MAF=0.153846;AC=4;AC_Het=4;AC_Hom=0;AC_Hemi=0;HWE=1	GT:AD:DP:GP:PL	0/1:2,10:12:0,0.997633,0.002367:222,0,16	0/0:6,0:6:0.994223,0.005777,0:0,18,177	0/1:11,13:24:0,1,0:242,0,230	0/1:3,3:6:0,1,0:93,0,87	0/1:13,7:20:0,1,0:151,0,239	0/0:5,0:5:0.988513,0.011487,0:0,15,161	0/0:6,0:6:0.994223,0.005777,0:0,18,190	0/0:3,0:3:0.955582,0.044418,0:0,9,106	0/0:9,0:9:0.999274,0.000726,0:0,27,224	0/0:29,0:29:1,0,0:0,87,384	0/0:12,0:12:0.999909,9.1e-05,0:0,36,269	0/0:77,0:77:1,0,0:0,232,440	0/0:6,0:6:0.994223,0.005777,0:0,18,189
chr10	7334053	chr10_7334053_C_T	C	T	.	PASS	AF=0.115385;DP=257;NS=13;AN=26;MAF=0.115385;AC=3;AC_Het=3;AC_Hom=0;AC_Hemi=0;HWE=1	GT:AD:DP:GP:PL	0/0:20,0:20:1,0,0:0,60,356	0/0:5,0:5:0.991788,0.008212,0:0,15,165	0/0:19,0:19:0.999999,1e-06,0:0,57,340	0/1:3,2:5:1e-06,0.999999,0:65,0,86	0/1:4,8:12:0,1,0:213,0,108	0/0:8,0:8:0.998966,0.001034,0:0,24,228	0/0:3,0:3:0.96794,0.03206,0:0,9,95	0/1:1,1:2:0.001897,0.998082,2.1e-05:33,0,35	0/0:7,0:7:0.997934,0.002066,0:0,21,189	0/0:42,0:42:1,0,0:0,126,409	0/0:18,0:18:0.999999,1e-06,0:0,54,352	0/0:106,0:106:1,0,0:0,319,454	0/0:10,0:10:0.999741,0.000259,0:0,30,261
chr10	7334855	chr10_7334855_T_G	T	G	.	PASS	AF=0.153846;DP=156;NS=13;AN=26;MAF=0.153846;AC=4;AC_Het=4;AC_Hom=0;AC_Hemi=0;HWE=1	GT:AD:DP:GP:PL	0/1:15,4:19:0.000109,0.999891,0:44,0,280	0/1:8,1:9:0.306692,0.693308,0:8,0,183	0/1:3,1:4:0.147636,0.852364,0:12,0,82	0/0:2,0:2:0.916263,0.083737,0:0,6,77	0/0:5,0:5:0.988706,0.011294,0:0,15,150	0/0:7,1:8:0.686543,0.313457,0:1,0,172	0/0:8,0:8:0.998574,0.001426,0:0,24,223	0/0:3,0:3:0.956302,0.043698,0:0,9,102	0/1:12,2:14:0.012251,0.987749,0:23,0,185	0/0:26,0:26:1,0,0:0,78,375	0/0:17,0:17:0.999997,3e-06,0:0,51,333	0/0:33,3:36:0.991297,0.008703,0:0,16,147	0/0:4,0:4:0.977663,0.022337,0:0,12,124
chr10	7335006	chr10_7335006_G_A	G	A	.	PASS	AF=0.192308;DP=198;NS=13;AN=26;MAF=0.192308;AC=5;AC_Het=5;AC_Hom=0;AC_Hemi=0;HWE=1	GT:AD:DP:GP:PL	0/0:46,2:48:1,0,0:0,78,347	0/0:10,0:10:0.99949,0.00051,0:0,30,252	0/0:7,0:7:0.995938,0.004062,0:0,21,169	0/1:5,2:7:3.9e-05,0.999961,0:47,0,118	0/0:7,1:8:0.605291,0.394709,0:1,0,183	0/1:3,6:9:0,1,0:142,0,64	0/0:7,0:7:0.995938,0.004062,0:0,21,175	0/0:4,0:4:0.9684,0.0316,0:0,12,112	0/1:14,2:16:0.054924,0.945076,0:15,0,255	0/0:43,0:43:1,0,0:0,129,404	0/0:20,1:21:0.999919,8.1e-05,0:0,38,333	0/1:2,10:12:0,0.994792,0.005208:136,0,14	0/1:3,2:5:0.00286,0.99714,0:28,0,77
chr10	7335011	chr10_7335011_C_T	C	T	.	PASS	AF=0.115385;DP=187;NS=13;AN=26;MAF=0.115385;AC=3;AC_Het=3;AC_Hom=0;AC_Hemi=0;HWE=1	GT:AD:DP:GP:PL	0/1:38,6:44:4.8e-05,0.999952,0:49,0,295	0/0:8,0:8:0.999009,0.000991,0:0,24,217	0/0:5,0:5:0.992127,0.007873,0:0,15,141	0/0:7,0:7:0.99802,0.00198,0:0,21,182	0/0:8,0:8:0.999009,0.000991,0:0,24,216	0/0:10,0:10:0.999752,0.000248,0:0,30,230	0/0:8,0:8:0.999009,0.000991,0:0,24,197	0/1:2,1:3:0.111052,0.888948,0:15,0,65	0/0:14,1:15:0.992257,0.007743,0:0,15,286	0/0:42,1:43:1,0,0:0,101,384	0/0:19,0:19:1,0,0:0,57,342	0/0:11,1:12:0.980444,0.019556,0:0,11,144	0/1:3,2:5:6.3e-05,0.999937,0:48,0,73
chr10	7335020	chr10_7335020_G_A	G	A	.	PASS	AF=0.461538;DP=190;NS=13;AN=26;MAF=0.461538;AC=12;AC_Het=10;AC_Hom=2;AC_Hemi=0;HWE=0.11159	GT:AD:DP:GP:PL	0/1:21,20:41:0,1,0:212,0,304	0/1:6,2:8:3.8e-05,0.999962,0:42,0,149	1/1:0,5:5:0,0.068532,0.931468:141,15,0	0/1:2,4:6:0,0.999999,1e-06:100,0,58	0/1:6,3:9:1e-06,0.999999,0:58,0,166	0/1:2,7:9:0,0.999978,2.2e-05:142,0,43	0/0:7,0:7:0.986902,0.013098,0:0,21,177	0/1:2,1:3:0.01833,0.98167,0:15,0,65	0/1:10,5:15:0,1,0:113,0,231	0/0:47,1:48:1,0,0:0,116,404	0/1:18,3:21:0.01022,0.98978,0:18,0,301	0/1:2,11:13:0,0.97423,0.02577:155,0,12	0/1:2,3:5:0,1,0:67,0,61
chr10	7335032	chr10_7335032_T_C	T	C	.	PASS	AF=0.423077;DP=189;NS=13;AN=26;MAF=0.423077;AC=11;AC_Het=9;AC_Hom=2;AC_Hemi=0;HWE=0.275057	GT:AD:DP:GP:PL	0/1:37,10:47:0,1,0:106,0,309	0/0:10,0:10:0.998852,0.001148,0:0,30,241	0/1:2,3:5:0,0.999998,1e-06:75,0,53	0/1:4,3:7:0,1,0:72,0,102	0/1:7,1:8:0.404938,0.595062,0:1,0,184	0/1:7,1:8:0.404938,0.595062,0:1,0,178	0/0:7,0:7:0.990892,0.009108,0:0,21,201	0/1:2,1:3:0.026253,0.973747,0:15,0,62	0/1:13,4:17:0,1,0:79,0,257	0/0:44,0:44:1,0,0:0,132,420	0/1:15,2:17:0.444716,0.555284,0:0,0,276	1/1:0,10:10:0,0.003309,0.996691:187,30,0	0/1:3,1:4:0.095765,0.904235,0:9,0,99
chr10	7335088	chr10_7335088_T_G	T	G	.	PASS	AF=0.346154;DP=162;NS=13;AN=26;MAF=0.346154;AC=9;AC_Het=7;AC_Hom=2;AC_Hemi=0;HWE=1	GT:AD:DP:GP:PL	1/1:1,25:26:0,0.000501,0.999499:310,39,0	0/1:3,7:10:0,1,0:167,0,74	0/1:0,1:1:0.004616,0.641022,0.354361:24,3,0	0/1:4,1:5:0.098263,0.901737,0:9,0,123	0/1:3,2:5:0.001699,0.998301,0:27,0,83	0/0:11,1:12:0.94755,0.05245,0:0,13,253	0/1:7,1:8:0.035381,0.964619,0:14,0,183	0/0:5,0:5:0.966605,0.033395,0:0,15,132	0/0:10,0:10:0.998922,0.001078,0:0,30,256	0/0:44,1:45:1,0,0:0,107,395	0/0:22,1:23:0.999972,2.8e-05,0:0,46,337	0/1:1,1:2:0.001712,0.997958,0.00033:27,0,29	0/1:2,1:3:0.043399,0.9566,0:13,0,62
chr10	7335307	chr10_7335307_G_A	G	A	.	PASS	AF=0.230769;DP=161;NS=13;AN=26;MAF=0.230769;AC=6;AC_Het=6;AC_Hom=0;AC_Hemi=0;HWE=1	GT:AD:DP:GP:PL	0/0:40,1:41:1,0,0:0,83,372	0/0:7,0:7:0.995596,0.004404,0:0,21,197	0/1:4,1:5:0.007063,0.992937,0:24,0,104	0/1:3,1:4:0.003544,0.996456,0:27,0,77	0/0:6,0:6:0.991231,0.008769,0:0,18,146	0/0:12,1:13:0.966131,0.033869,0:0,12,263	0/1:2,1:3:0.001775,0.998225,0:30,0,72	0/0:6,0:6:0.991231,0.008769,0:0,18,183	0/1:10,3:13:0.002006,0.997994,0:29,0,226	0/0:35,1:36:1,0,0:0,80,382	0/0:18,1:19:0.999775,0.000225,0:0,34,323	0/1:3,1:4:0.181532,0.818468,0:9,0,62	0/1:3,1:4:0.123238,0.876762,0:11,0,80
chr10	7335346	chr10_7335346_T_C	T	C	.	PASS	AF=0.230769;DP=152;NS=13;AN=26;MAF=0.230769;AC=6;AC_Het=4;AC_Hom=2;AC_Hemi=0;HWE=0.522981	GT:AD:DP:GP:PL	0/0:37,0:37:1,0,0:0,111,384	0/1:8,1:9:0.215271,0.784729,0:8,0,200	0/1:2,3:5:0,0.999994,5e-06:65,0,44	0/0:4,0:4:0.964467,0.035533,0:0,12,128	0/1:3,4:7:0,1,0:96,0,90	0/0:10,0:10:0.999425,0.000575,0:0,30,261	0/0:2,0:2:0.871558,0.128442,0:0,6,76	1/1:0,4:4:0,0.297792,0.702208:135,12,0	0/0:13,1:14:0.932821,0.067179,0:0,9,245	0/0:33,1:34:1,0,0:0,80,371	0/0:19,1:20:0.994405,0.005595,0:0,20,308	0/1:4,1:5:0.033077,0.966923,0:17,0,67	0/0:1,0:1:0.77235,0.227644,5e-06:0,3,41
chr10	7335416	chr10_7335416_T_C	T	C	.	PASS	AF=0.458333;DP=124;NS=12;AN=24;MAF=0.458333;AC=11;AC_Het=1;AC_Hom=10;AC_Hemi=0;HWE=0.00444205	GT:AD:DP:GP:PL	0/1:5,13:18:0,1,0:260,0,83	1/1:0,4:4:0,0.141926,0.858074:135,12,0	./.:0,0:0:0.324409,0.49032,0.185271:0,0,0	0/0:4,0:4:0.913692,0.086308,0:0,12,133	0/0:8,0:8:0.994131,0.005869,0:0,24,223	1/1:0,13:13:0,0.000323,0.999677:304,39,0	1/1:0,2:2:0,0.398176,0.601824:73,6,0	1/1:0,3:3:0,0.248575,0.751425:103,9,0	0/0:10,0:10:0.998526,0.001474,0:0,30,244	0/0:40,1:41:1,0,0:0,96,408	0/0:15,0:15:0.999954,4.6e-05,0:0,45,322	1/1:0,3:3:0,0.248575,0.751425:73,9,0	0/0:2,0:2:0.725767,0.274231,3e-06:0,6,52
chr10	7335547	chr10_7335547_G_A	G	A	.	PASS	AF=0.269231;DP=146;NS=13;AN=26;MAF=0.269231;AC=7;AC_Het=5;AC_Hom=2;AC_Hemi=0;HWE=1	GT:AD:DP:GP:PL	0/0:18,0:18:0.999998,2e-06,0:0,54,331	0/1:6,1:7:0.386028,0.613972,0:4,0,175	1/1:0,3:3:0,0.439465,0.560535:97,9,0	0/1:2,1:3:0.001253,0.998747,0:31,0,73	0/1:7,1:8:0.038582,0.961418,0:16,0,171	0/0:10,0:10:0.999378,0.000622,0:0,30,268	0/1:2,1:3:0.001253,0.998747,0:31,0,64	0/1:4,1:5:0.004992,0.995008,0:25,0,117	0/0:15,0:15:0.999981,1.9e-05,0:0,45,312	0/0:45,0:45:1,0,0:0,135,404	0/0:22,0:22:1,0,0:0,66,355	0/0:2,0:2:0.862493,0.137507,0:0,6,57	0/0:5,0:5:0.980461,0.019539,0:0,15,158
chr10	7335574	chr10_7335574_T_G	T	G	.	PASS	AF=0.461538;DP=145;NS=13;AN=26;MAF=0.461538;AC=12;AC_Het=8;AC_Hom=4;AC_Hemi=0;HWE=0.601992	GT:AD:DP:GP:PL	0/1:12,7:19:0,1,0:143,0,249	0/1:5,2:7:5.1e-05,0.999949,0:41,0,154	1/1:0,3:3:0,0.24164,0.75836:94,9,0	0/1:3,1:4:0.001018,0.998982,0:28,0,94	0/1:5,2:7:6e-05,0.99994,0:40,0,132	0/1:9,1:10:0.061238,0.938762,0:10,0,208	0/1:2,1:3:0.00051,0.99949,0:31,0,71	0/1:3,1:4:0.003213,0.996787,0:23,0,101	0/0:19,0:19:0.999997,3e-06,0:0,57,347	0/0:45,0:45:1,0,0:0,135,421	0/0:16,0:16:0.999976,2.4e-05,0:0,48,324	1/1:0,3:3:0,0.24164,0.75836:84,9,0	0/1:4,1:5:0.019947,0.980053,0:15,0,119
chr10	7335596	chr10_7335596_A_G	A	G	.	PASS	AF=0.230769;DP=149;NS=13;AN=26;MAF=0.230769;AC=6;AC_Het=6;AC_Hom=0;AC_Hemi=0;HWE=1	GT:AD:DP:GP:PL	0/0:23,0:23:1,0,0:0,69,356	0/1:4,1:5:0.170473,0.829527,0:9,0,115	0/1:2,2:4:6e-06,0.999994,0:54,0,62	0/1:4,1:5:0.013519,0.986481,0:21,0,113	0/1:9,2:11:0.000469,0.999531,0:36,0,202	0/0:10,0:10:0.999428,0.000572,0:0,30,252	0/0:4,0:4:0.964656,0.035344,0:0,12,136	0/0:3,0:3:0.931724,0.068276,0:0,9,108	0/0:22,0:22:1,0,0:0,66,335	0/0:40,0:40:1,0,0:0,120,408	0/0:14,0:14:0.999964,3.6e-05,0:0,42,315	0/1:1,2:3:2.6e-05,0.999508,0.000466:48,0,25	0/1:3,1:4:0.026529,0.973471,0:18,0,95
chr10	7335758	chr10_7335758_T_C	T	C	.	PASS	AF=0.115385;DP=134;NS=13;AN=26;MAF=0.115385;AC=3;AC_Het=3;AC_Hom=0;AC_Hemi=0;HWE=1	GT:AD:DP:GP:PL	0/0:19,1:20:0.998932,0.001068,0:0,24,286	0/0:9,0:9:0.999521,0.000479,0:0,27,237	0/1:0,1:1:0.002289,0.88863,0.109081:35,3,0	0/0:3,0:3:0.970227,0.029773,0:0,9,109	0/0:8,0:8:0.999042,0.000958,0:0,24,226	0/0:10,0:10:0.99976,0.00024,0:0,30,271	0/0:4,0:4:0.984889,0.015111,0:0,12,123	0/0:4,0:4:0.984889,0.015111,0:0,12,124	0/1:6,1:7:0.342035,0.657965,0:9,0,150	0/0:34,0:34:1,0,0:0,102,400	0/0:17,0:17:0.999998,2e-06,0:0,51,343	0/1:5,6:11:0,1,0:123,0,87	0/0:4,0:4:0.984889,0.015111,0:0,12,123
chr10	7335787	chr10_7335787_A_G	A	G	.	PASS	AF=0.346154;DP=173;NS=13;AN=26;MAF=0.346154;AC=9;AC_Het=7;AC_Hom=2;AC_Hemi=0;HWE=1	GT:AD:DP:GP:PL	0/1:14,19:33:0,1,0:280,0,198	0/1:7,1:8:0.422271,0.577729,0:1,0,186	0/0:1,0:1:0.646082,0.353869,4.9e-05:0,3,36	0/1:5,4:9:0,1,0:104,0,113	0/1:7,7:14:0,1,0:124,0,172	0/1:5,1:6:0.005807,0.994193,0:22,0,147	0/1:2,1:3:0.002898,0.997102,0:25,0,66	0/0:4,0:4:0.935924,0.064076,0:0,12,127	0/1:11,3:14:0.00025,0.99975,0:36,0,245	0/0:43,0:43:1,0,0:0,129,421	0/0:18,1:19:0.999564,0.000436,0:0,34,331	1/1:1,16:17:0,0.001124,0.998876:286,35,0	0/0:2,0:2:0.785018,0.214982,0:0,6,70
chr10	7335835	chr10_7335835_A_G	A	G	.	PASS	AF=0.269231;DP=167;NS=13;AN=26;MAF=0.269231;AC=7;AC_Het=7;AC_Hom=0;AC_Hemi=0;HWE=0.49913	GT:AD:DP:GP:PL	0/1:14,12:26:0,1,0:191,0,241	0/0:4,0:4:0.950976,0.049024,0:0,12,132	0/1:2,2:4:1.9e-05,0.99998,0:48,0,56	0/1:4,4:8:0,1,0:101,0,94	0/1:3,6:9:0,1,0:116,0,74	0/0:6,0:6:0.987276,0.012724,0:0,18,182	0/1:3,1:4:0.001936,0.998064,0:28,0,92	0/0:6,0:6:0.987276,0.012724,0:0,18,190	0/0:17,2:19:0.831062,0.168938,0:0,6,291	0/0:43,4:47:0.999477,0.000523,0:0,32,332	0/1:17,2:19:0.34442,0.65558,0:4,0,272	0/1:1,13:14:0,0.597622,0.402378:156,5,0	0/0:1,0:1:0.707997,0.291991,1.2e-05:0,3,40
chr10	7335839	chr10_7335839_T_C	T	C	.	PASS	AF=0.115385;DP=157;NS=13;AN=26;MAF=0.115385;AC=3;AC_Het=3;AC_Hom=0;AC_Hemi=0;HWE=1	GT:AD:DP:GP:PL	0/0:22,0:22:1,0,0:0,66,331	0/0:3,0:3:0.961582,0.038418,0:0,9,98	0/0:4,0:4:0.980415,0.019585,0:0,12,119	0/1:4,4:8:0,1,0:101,0,94	0/1:6,4:10:0,1,0:91,0,109	0/0:6,0:6:0.995031,0.004969,0:0,18,177	0/0:4,0:4:0.980415,0.019585,0:0,12,129	0/0:5,0:5:0.990111,0.009889,0:0,15,164	0/0:17,1:18:0.999221,0.000779,0:0,26,284	0/0:42,2:44:1,0,0:0,77,356	0/0:17,1:18:0.990399,0.009601,0:0,15,275	0/1:1,13:14:0,0.657934,0.342066:155,8,0	0/0:1,0:1:0.862202,0.137793,4e-06:0,3,37
chr10	7336137	chr10_7336137_A_G	A	G	.	PASS	AF=0.136364;DP=120;NS=11;AN=22;MAF=0.136364;AC=3;AC_Het=3;AC_Hom=0;AC_Hemi=0;HWE=1	GT:AD:DP:GP:PL	0/1:1,4:5:0,0.995022,0.004978:95,0,12	0/0:5,0:5:0.990262,0.009738,0:0,15,156	./.:0,0:0:0.746574,0.234942,0.018484:0,0,0	0/0:3,0:3:0.962153,0.037847,0:0,9,99	0/1:5,2:7:0.008299,0.991701,0:26,0,135	0/0:18,0:18:0.999999,1e-06,0:0,54,328	0/0:9,0:9:0.999386,0.000614,0:0,27,213	0/0:3,0:3:0.962153,0.037847,0:0,9,98	0/1:12,2:14:0.14821,0.85179,0:13,0,240	0/0:39,0:39:1,0,0:0,117,396	0/0:12,1:13:0.962795,0.037205,0:0,9,261	./.:0,0:0:0.746574,0.234942,0.018484:0,0,0	0/0:4,0:4:0.980712,0.019288,0:0,12,133
chr10	7336555	chr10_7336555_A_G	A	G	.	PASS	AF=0.153846;DP=214;NS=13;AN=26;MAF=0.153846;AC=4;AC_Het=4;AC_Hom=0;AC_Hemi=0;HWE=1	GT:AD:DP:GP:PL	0/0:10,0:10:0.999639,0.000361,0:0,30,196	0/0:5,0:5:0.988574,0.011426,0:0,15,137	0/0:2,0:2:0.915361,0.084639,0:0,6,54	0/1:5,1:6:0.051843,0.948157,0:17,0,99	0/0:3,0:3:0.955811,0.044189,0:0,9,85	0/1:12,2:14:0.002783,0.997217,0:30,0,227	0/0:6,0:6:0.994254,0.005746,0:0,18,156	0/1:3,1:4:0.016921,0.983079,0:22,0,73	0/0:14,0:14:0.999977,2.3e-05,0:0,42,278	0/0:40,0:40:1,0,0:0,120,379	0/0:28,0:28:1,0,0:0,84,365	0/0:73,3:76:1,0,0:0,139,356	0/1:5,1:6:0.017006,0.982994,0:22,0,102
chr10	7336563	chr10_7336563_A_G	A	G	.	PASS	AF=0.230769;DP=223;NS=13;AN=26;MAF=0.230769;AC=6;AC_Het=4;AC_Hom=2;AC_Hemi=0;HWE=0.522981	GT:AD:DP:GP:PL	0/0:16,0:16:0.999991,9e-06,0:0,48,279	0/0:5,0:5:0.981972,0.018028,0:0,15,138	0/0:3,0:3:0.931589,0.068411,0:0,9,77	0/1:7,1:8:0.120994,0.879006,0:11,0,154	0/0:4,0:4:0.964583,0.035417,0:0,12,105	0/1:9,5:14:0,1,0:125,0,203	1/1:0,6:6:0,0.09615,0.90385:162,18,0	0/1:4,3:7:0,1,0:67,0,113	0/0:17,0:17:0.999996,4e-06,0:0,51,328	0/0:38,0:38:1,0,0:0,114,369	0/0:25,0:25:1,0,0:0,75,373	0/0:74,3:77:1,0,0:0,143,365	0/1:2,1:3:0.00136,0.99864,1e-06:31,0,53
chr10	7336608	chr10_7336608_G_A	G	A	.	PASS	AF=0.230769;DP=259;NS=13;AN=26;MAF=0.230769;AC=6;AC_Het=6;AC_Hom=0;AC_Hemi=0;HWE=1	GT:AD:DP:GP:PL	0/1:4,10:14:0,1,0:179,0,80	0/1:10,2:12:0.000989,0.999011,0:32,0,199	0/0:5,0:5:0.981886,0.018114,0:0,15,130	0/1:4,9:13:0,1,0:216,0,102	0/1:5,1:6:0.010722,0.989278,0:22,0,122	0/0:20,1:21:0.99719,0.00281,0:0,23,314	0/0:9,0:9:0.998848,0.001152,0:0,27,241	0/1:7,1:8:0.03329,0.96671,0:17,0,182	0/0:15,0:15:0.999982,1.8e-05,0:0,45,333	0/0:39,0:39:1,0,0:0,117,427	0/0:19,0:19:0.999999,1e-06,0:0,57,362	0/0:86,5:91:1,0,0:0,133,357	0/1:5,1:6:0.051473,0.948527,0:15,0,138
chr10	7336928	chr10_7336928_T_C	T	C	.	PASS	AF=0.25;DP=140;NS=12;AN=24;MAF=0.25;AC=6;AC_Het=6;AC_Hom=0;AC_Hemi=0;HWE=0.529258	GT:AD:DP:GP:PL	0/0:16,1:17:0.977077,0.022923,0:0,14,299	0/0:7,0:7:0.995237,0.004763,0:0,21,213	0/1:0,1:1:0.004962,0.76171,0.233329:27,3,0	0/0:8,0:8:0.997613,0.002387,0:0,24,235	0/1:5,1:6:0.448587,0.551413,0:3,0,138	0/1:8,5:13:0,1,0:93,0,210	0/1:4,4:8:0,1,0:76,0,112	0/1:3,1:4:0.010284,0.989716,0:22,0,88	0/0:17,0:17:0.999995,5e-06,0:0,51,348	0/0:37,0:37:1,0,0:0,111,417	0/0:16,0:16:0.999991,9e-06,0:0,48,328	./.:0,0:0:0.586005,0.35901,0.054986:0,0,0	0/1:5,1:6:0.171778,0.828222,0:9,0,151
chr10	7338819	chr10_7338819_C_T	C	T	.	PASS	AF=0.136364;DP=172;NS=11;AN=22;MAF=0.136364;AC=3;AC_Het=3;AC_Hom=0;AC_Hemi=0;HWE=1	GT:AD:DP:GP:PL	0/0:5,0:5:0.991685,0.008315,0:0,15,162	0/0:4,0:4:0.983507,0.016493,0:0,12,144	./.:0,0:0:0.777408,0.208599,0.013993:0,0,0	0/1:12,3:15:0.122655,0.877345,0:14,0,256	0/0:7,0:7:0.997908,0.002092,0:0,21,205	0/0:4,0:4:0.983507,0.016493,0:0,12,106	0/1:3,1:4:0.318822,0.681178,0:9,0,73	./.:0,0:0:0.777408,0.208599,0.013993:0,0,0	0/0:26,0:26:1,0,0:0,78,397	0/0:52,0:52:1,0,0:0,157,429	0/0:30,0:30:1,0,0:0,90,405	0/1:6,10:16:0,1,0:148,0,75	0/0:9,0:9:0.999476,0.000524,0:0,27,238
chr10	7343135	chr10_7343135_T_G	T	G	.	PASS	AF=0.5;DP=171;NS=11;AN=22;MAF=0.5;AC=11;AC_Het=1;AC_Hom=10;AC_Hemi=0;HWE=0.0107622	GT:AD:DP:GP:PL	1/1:0,28:28:0,0,1:399,84,0	1/1:0,4:4:0,0.124255,0.875745:137,12,0	./.:0,0:0:0.282642,0.497998,0.21936:0,0,0	0/0:3,0:3:0.819513,0.180487,0:0,9,115	0/0:5,0:5:0.947815,0.052185,0:0,15,138	0/1:2,1:3:0.000361,0.999639,0:32,0,73	1/1:0,3:3:0,0.221045,0.778955:115,9,0	1/1:0,3:3:0,0.221045,0.778955:91,9,0	0/0:31,0:31:1,0,0:0,93,404	0/0:56,0:56:1,0,0:0,169,444	0/0:33,0:33:1,0,0:0,99,423	./.:0,0:0:0.282642,0.497998,0.21936:0,0,0	1/1:0,2:2:0,0.362061,0.637939:75,6,0
chr10	7343524	chr10_7343524_A_C	A	C	.	PASS	AF=0.346154;DP=168;NS=13;AN=26;MAF=0.346154;AC=9;AC_Het=5;AC_Hom=4;AC_Hemi=0;HWE=0.578215	GT:AD:DP:GP:PL	0/0:21,0:21:0.999999,1e-06,0:0,63,353	0/1:2,2:4:9e-06,0.999991,0:50,0,64	1/1:0,5:5:0,0.101687,0.898313:111,15,0	0/1:5,2:7:6.8e-05,0.999932,0:41,0,140	0/1:1,1:2:0.001812,0.998078,0.00011:27,0,34	0/1:2,1:3:0.002875,0.997125,0:25,0,71	0/0:1,0:1:0.644271,0.355704,2.5e-05:0,3,39	0/0:4,0:4:0.935444,0.064556,0:0,12,139	0/1:23,3:26:0.109441,0.890559,0:9,0,325	0/0:58,4:62:1,0,0:0,76,375	0/0:29,0:29:1,0,0:0,87,395	1/1:0,3:3:0,0.311673,0.688327:74,9,0	0/0:1,0:1:0.644277,0.355707,1.6e-05:0,3,41
chr10	7343529	chr10_7343529_T_C	T	C	.	PASS	AF=0.192308;DP=165;NS=13;AN=26;MAF=0.192308;AC=5;AC_Het=5;AC_Hom=0;AC_Hemi=0;HWE=1	GT:AD:DP:GP:PL	0/1:15,6:21:0,1,0:113,0,277	0/0:4,0:4:0.968367,0.031633,0:0,12,124	0/1:1,1:2:0.082584,0.912928,0.004488:13,0,14	0/1:7,1:8:0.058057,0.941943,0:15,0,169	0/1:1,1:2:0.00382,0.996139,4.1e-05:27,0,35	0/1:2,1:3:0.012002,0.987998,0:22,0,67	0/0:1,0:1:0.792804,0.207191,4e-06:0,3,41	0/0:4,0:4:0.968367,0.031633,0:0,12,139	0/0:22,1:23:0.999994,6e-06,0:0,49,358	0/0:61,0:61:1,0,0:0,184,431	0/0:28,0:28:1,0,0:0,84,398	0/0:3,0:3:0.938673,0.061327,0:0,9,74	0/0:1,0:1:0.792803,0.207191,5e-06:0,3,40
chr10	7345884	chr10_7345884_G_A	G	A	.	PASS	AF=0.346154;DP=189;NS=13;AN=26;MAF=0.346154;AC=9;AC_Het=5;AC_Hom=4;AC_Hemi=0;HWE=0.578215	GT:AD:DP:GP:PL	0/0:15,0:15:0.999967,3.3e-05,0:0,45,261	0/1:4,6:10:0,1,0:166,0,111	0/1:0,1:1:0.000119,0.646853,0.353029:40,3,0	0/1:6,1:7:0.055434,0.944566,0:12,0,177	0/1:4,1:5:0.002323,0.997677,0:26,0,121	0/0:5,0:5:0.967017,0.032983,0:0,15,168	0/0:4,0:4:0.936139,0.063861,0:0,12,137	0/0:4,0:4:0.936139,0.063861,0:0,12,141	0/0:17,1:18:0.950165,0.049835,0:0,13,317	0/1:60,8:68:0.139584,0.860416,0:8,0,318	0/0:14,0:14:0.999933,6.7e-05,0:0,42,318	1/1:0,16:16:0,5.6e-05,0.999944:198,48,0	1/1:0,4:4:0,0.186351,0.813649:123,12,0
chr10	7345900	chr10_7345900_T_C	T	C	.	PASS	AF=0.346154;DP=188;NS=13;AN=26;MAF=0.346154;AC=9;AC_Het=5;AC_Hom=4;AC_Hemi=0;HWE=0.578215	GT:AD:DP:GP:PL	1/1:0,34:34:0,0,1:410,102,0	0/1:4,4:8:0,1,0:116,0,114	0/1:0,1:1:0.00011,0.634239,0.365651:40,3,0	0/1:8,1:9:0.122999,0.877001,0:8,0,209	0/1:4,1:5:0.005505,0.994495,0:22,0,118	0/0:4,0:4:0.932782,0.067218,0:0,12,136	0/0:4,0:4:0.932782,0.067218,0:0,12,117	0/0:3,0:3:0.87403,0.12597,0:0,9,115	0/0:18,1:19:0.98908,0.01092,0:0,20,324	0/0:68,5:73:1,0,0:0,68,350	0/0:13,0:13:0.999859,0.000141,0:0,39,302	1/1:0,12:12:0,0.000846,0.999154:188,36,0	0/1:1,2:3:0,0.999709,0.00029:65,0,30
chr10	7346579	chr10_7346579_G_A	G	A	.	PASS	AF=0.227273;DP=145;NS=11;AN=22;MAF=0.227273;AC=5;AC_Het=3;AC_Hom=2;AC_Hemi=0;HWE=0.438596	GT:AD:DP:GP:PL	0/0:17,0:17:0.999995,5e-06,0:0,51,295	1/1:0,9:9:0,0.013063,0.986937:251,27,0	./.:0,0:0:0.596192,0.351886,0.051923:0,0,0	0/0:6,0:6:0.990863,0.009137,0:0,18,194	0/1:5,1:6:0.010725,0.989275,0:22,0,141	0/1:3,3:6:0,1,0:93,0,76	0/0:5,0:5:0.98189,0.01811,0:0,15,152	0/1:5,1:6:0.008538,0.991462,0:23,0,149	0/0:17,0:17:0.999995,5e-06,0:0,51,333	0/0:50,0:50:1,0,0:0,151,422	0/0:18,0:18:0.999998,2e-06,0:0,54,354	./.:0,0:0:0.596192,0.351886,0.051923:0,0,0	0/0:5,0:5:0.98189,0.01811,0:0,15,166
chr10	7348925	chr10_7348925_C_G	C	G	.	PASS	AF=0.181818;DP=148;NS=11;AN=22;MAF=0.181818;AC=4;AC_Het=0;AC_Hom=4;AC_Hemi=0;HWE=0.0075188	GT:AD:DP:GP:PL	0/0:13,0:13:0.999947,5.3e-05,0:0,39,297	0/0:11,0:11:0.999789,0.000211,0:0,33,222	./.:0,0:0:0.676321,0.292133,0.031546:0,0,0	0/0:8,0:8:0.998316,0.001684,0:0,24,200	0/0:5,0:5:0.986682,0.013318,0:0,15,169	0/0:9,0:9:0.999157,0.000843,0:0,27,237	1/1:0,7:7:0,0.067462,0.932538:217,21,0	0/0:4,0:4:0.973714,0.026286,0:0,12,124	0/0:15,0:15:0.999987,1.3e-05,0:0,45,306	0/0:49,0:49:1,0,0:0,148,421	0/0:20,0:20:1,0,0:0,60,362	./.:0,0:0:0.676321,0.292133,0.031546:0,0,0	1/1:0,7:7:0,0.067462,0.932538:207,21,0
chr10	7351996	chr10_7351996_C_T	C	T	.	PASS	AF=0.5;DP=170;NS=11;AN=22;MAF=0.5;AC=11;AC_Het=1;AC_Hom=10;AC_Hemi=0;HWE=0.0107622	GT:AD:DP:GP:PL	1/1:0,28:28:0,0,1:385,84,0	1/1:0,8:8:0,0.008928,0.991072:221,24,0	./.:0,0:0:0.28684,0.497469,0.215691:0,0,0	0/0:7,0:7:0.986633,0.013367,0:0,21,189	0/0:6,0:6:0.973618,0.026382,0:0,18,196	1/1:0,2:2:0,0.365719,0.634281:76,6,0	1/1:0,3:3:0,0.223779,0.776221:107,9,0	0/1:1,1:2:0.000728,0.998724,0.000548:29,0,29	0/0:23,0:23:1,0,0:0,69,359	0/0:58,1:59:1,0,0:0,139,400	0/0:29,0:29:1,0,0:0,87,396	./.:0,0:0:0.28684,0.497469,0.215691:0,0,0	1/1:0,3:3:0,0.223779,0.776221:87,9,0
chr10	7358055	chr10_7358055_C_T	C	T	.	PASS	AF=0.333333;DP=107;NS=12;AN=24;MAF=0.333333;AC=8;AC_Het=2;AC_Hom=6;AC_Hemi=0;HWE=0.0437475	GT:AD:DP:GP:PL	1/1:0,4:4:0,0.183131,0.816869:92,12,0	0/0:1,0:1:0.642022,0.357958,2e-05:0,3,40	1/1:0,5:5:0,0.100794,0.899206:110,15,0	0/1:1,1:2:0.022049,0.977264,0.000687:16,0,26	0/1:6,2:8:1.4e-05,0.999986,0:48,0,166	0/0:1,0:1:0.641873,0.357876,0.000251:0,3,29	./.:0,0:0:0.412206,0.459654,0.128141:0,0,0	0/0:3,0:3:0.877667,0.122333,0:0,9,97	0/0:14,0:14:0.999932,6.8e-05,0:0,42,282	0/0:40,4:44:0.992902,0.007098,0:0,22,336	0/0:19,1:20:0.999778,0.000222,0:0,37,329	1/1:0,3:3:0,0.309571,0.690429:75,9,0	0/0:1,0:1:0.641227,0.357515,0.001258:0,3,22
chr10	7358733	chr10_7358733_A_G	A	G	.	PASS	AF=0.25;DP=192;NS=12;AN=24;MAF=0.25;AC=6;AC_Het=6;AC_Hom=0;AC_Hemi=0;HWE=0.529258	GT:AD:DP:GP:PL	0/1:4,5:9:0,1,0:106,0,80	0/0:5,0:5:0.979132,0.020868,0:0,15,120	0/1:5,24:29:0,0.999975,2.5e-05:271,0,38	0/1:1,4:5:0,0.997834,0.002166:113,0,19	0/1:7,7:14:0,1,0:128,0,161	0/0:4,0:4:0.959116,0.040884,0:0,12,102	./.:0,0:0:0.556067,0.379264,0.064669:0,0,0	0/0:2,0:2:0.854329,0.145671,0:0,6,54	0/1:24,3:27:0.10711,0.89289,0:11,0,307	0/0:54,1:55:1,0,0:0,132,381	0/0:24,0:24:1,0,0:0,72,364	0/0:10,0:10:0.999334,0.000666,0:0,30,126	0/1:1,2:3:7.9e-05,0.999784,0.000136:43,0,31
chr10	7358743	chr10_7358743_A_G	A	G	.	PASS	AF=0.5;DP=221;NS=12;AN=24;MAF=0.5;AC=12;AC_Het=6;AC_Hom=6;AC_Hemi=0;HWE=1	GT:AD:DP:GP:PL	0/1:8,1:9:0.117095,0.882905,0:6,0,140	1/1:0,5:5:0,0.060793,0.939207:118,15,0	0/1:43,10:53:0,1,0:79,0,285	0/1:11,2:13:0.000812,0.999188,0:28,0,181	0/1:18,5:23:0,1,0:63,0,231	1/1:0,2:2:0,0.341169,0.65883:62,6,0	./.:0,0:0:0.258845,0.499846,0.241308:0,0,0	0/0:2,0:2:0.674418,0.32558,2e-06:0,6,55	0/1:21,3:24:0.001668,0.998332,0:25,0,306	0/0:52,1:53:1,0,0:0,134,401	0/0:24,1:25:0.99977,0.00023,0:0,39,327	1/1:0,7:7:0,0.015924,0.984076:111,21,0	0/1:1,2:3:9e-06,0.998772,0.001219:48,0,26
chr10	7358746	chr10_7358746_C_G	C	G	.	PASS	AF=0.125;DP=240;NS=12;AN=24;MAF=0.125;AC=3;AC_Het=3;AC_Hom=0;AC_Hemi=0;HWE=1	GT:AD:DP:GP:PL	0/0:9,0:9:0.999412,0.000588,0:0,27,191	0/1:4,1:5:0.020731,0.979269,0:22,0,88	0/1:46,10:56:0,1,0:103,0,282	0/1:11,4:15:0,1,0:70,0,201	0/0:26,2:28:0.995818,0.004182,0:0,19,276	0/0:2,0:2:0.929913,0.070087,0:0,6,64	./.:0,0:0:0.755171,0.22767,0.01716:0,0,0	0/0:2,0:2:0.929913,0.070087,0:0,6,51	0/0:26,0:26:1,0,0:0,78,369	0/0:55,0:55:1,0,0:0,166,403	0/0:28,0:28:1,0,0:0,84,360	0/0:8,0:8:0.998824,0.001176,0:0,24,130	0/0:4,0:4:0.981507,0.018493,0:0,12,102
chr10	7358747	chr10_7358747_T_G	T	G	.	PASS	AF=0.416667;DP=224;NS=12;AN=24;MAF=0.416667;AC=10;AC_Het=6;AC_Hom=4;AC_Hemi=0;HWE=1	GT:AD:DP:GP:PL	0/1:5,1:6:0.062514,0.937486,0:10,0,94	1/1:0,5:5:0,0.080178,0.919822:128,15,0	0/1:34,24:58:0,1,0:251,0,281	0/1:6,8:14:0,1,0:154,0,118	0/1:16,10:26:0,1,0:124,0,232	0/1:1,1:2:0.000881,0.998402,0.000717:29,0,27	./.:0,0:0:0.33921,0.486415,0.174375:0,0,0	0/0:1,0:1:0.582142,0.417382,0.000475:0,3,28	0/1:21,4:25:0.00059,0.99941,0:31,0,300	0/0:42,1:43:1,0,0:0,104,378	0/0:25,1:26:0.999932,6.8e-05,0:0,43,315	0/0:8,0:8:0.99443,0.00557,0:0,24,133	1/1:0,3:3:0,0.258531,0.741469:78,9,0
chr10	7359101	chr10_7359101_G_A	G	A	.	PASS	AF=0.136364;DP=137;NS=11;AN=22;MAF=0.136364;AC=3;AC_Het=3;AC_Hom=0;AC_Hemi=0;HWE=1	GT:AD:DP:GP:PL	0/0:1,0:1:0.840172,0.159637,0.000191:0,3,22	0/1:2,2:4:0.000526,0.999474,0:37,0,57	0/0:3,0:3:0.954654,0.045346,0:0,9,76	./.:0,0:0:0.706157,0.268349,0.025494:0,0,0	0/0:8,0:8:0.998518,0.001482,0:0,24,202	0/0:5,0:5:0.988264,0.011736,0:0,15,149	./.:0,0:0:0.706157,0.268349,0.025494:0,0,0	0/1:4,1:5:0.006644,0.993356,0:26,0,114	0/0:17,2:19:0.894533,0.105467,0:0,5,301	0/1:46,7:53:0.009892,0.990108,0:24,0,331	0/0:28,2:30:0.999281,0.000719,0:0,27,329	0/0:3,0:3:0.954654,0.045346,0:0,9,70	0/0:1,0:1:0.840324,0.159666,1e-05:0,3,35
chr10	7359128	chr10_7359128_G_A	G	A	.	PASS	AF=0.153846;DP=223;NS=13;AN=26;MAF=0.153846;AC=4;AC_Het=4;AC_Hom=0;AC_Hemi=0;HWE=1	GT:AD:DP:GP:PL	0/0:9,0:9:0.999317,0.000683,0:0,27,182	0/1:4,2:6:0.000912,0.999088,0:35,0,115	0/0:47,1:48:1,0,0:0,119,302	0/1:4,1:5:0.265205,0.734795,0:9,0,89	0/0:15,0:15:0.999989,1.1e-05,0:0,45,254	0/0:4,0:4:0.978583,0.021417,0:0,12,125	0/0:1,0:1:0.85089,0.14898,0.000131:0,3,23	0/1:7,1:8:0.18761,0.81239,0:11,0,173	0/0:21,2:23:0.993208,0.006792,0:0,17,290	0/0:50,5:55:0.999384,0.000616,0:0,28,313	0/0:33,1:34:1,0,0:0,64,355	0/1:9,3:12:6e-06,0.999994,0:57,0,116	0/0:1,0:1:0.850999,0.148999,2e-06:0,3,41
chr10	7359173	chr10_7359173_A_C	A	C	.	PASS	AF=0.153846;DP=267;NS=13;AN=26;MAF=0.153846;AC=4;AC_Het=4;AC_Hom=0;AC_Hemi=0;HWE=1	GT:AD:DP:GP:PL	0/0:19,0:19:0.999999,1e-06,0:0,57,273	0/0:5,0:5:0.988977,0.011023,0:0,15,161	0/1:52,9:61:0.000407,0.999593,0:38,0,248	0/1:7,1:8:0.362479,0.637521,0:7,0,117	0/1:15,8:23:0,1,0:136,0,241	0/0:2,0:2:0.918134,0.081866,0:0,6,63	0/0:3,0:3:0.957321,0.042679,0:0,9,72	0/0:5,0:5:0.988977,0.011023,0:0,15,159	0/0:30,0:30:1,0,0:0,90,380	0/0:56,2:58:1,0,0:0,113,377	0/1:29,5:34:0.000106,0.999894,0:44,0,307	0/0:17,0:17:0.999997,3e-06,0:0,51,182	0/0:1,0:1:0.848655,0.151342,3e-06:0,3,40
chr10	7359210	chr10_7359210_A_G	A	G	.	PASS	AF=0.230769;DP=223;NS=13;AN=26;MAF=0.230769;AC=6;AC_Het=4;AC_Hom=2;AC_Hemi=0;HWE=0.522981	GT:AD:DP:GP:PL	0/1:13,3:16:0.007788,0.992212,0:23,0,198	0/0:9,0:9:0.998712,0.001288,0:0,27,246	0/1:16,8:24:0,1,0:108,0,211	0/0:2,0:2:0.858339,0.141657,4e-06:0,6,44	0/0:21,0:21:1,0,0:0,63,329	0/0:4,0:4:0.960376,0.039624,0:0,12,128	0/0:3,0:3:0.923773,0.076227,0:0,9,72	0/1:1,1:2:0.001207,0.998377,0.000416:31,0,26	0/0:27,0:27:1,0,0:0,81,380	0/0:55,1:56:1,0,0:0,135,404	0/0:29,1:30:1,0,0:0,66,362	1/1:0,7:7:0,0.045195,0.954805:100,21,0	0/1:0,1:1:0.00072,0.751293,0.247987:35,3,0
chr10	7359421	chr10_7359421_G_A	G	A	.	PASS	AF=0.227273;DP=148;NS=11;AN=22;MAF=0.227273;AC=5;AC_Het=5;AC_Hom=0;AC_Hemi=0;HWE=1	GT:AD:DP:GP:PL	./.:0,0:0:0.563883,0.374077,0.06204:0,0,0	0/1:1,3:4:0,0.999162,0.000838:91,0,23	0/0:14,1:15:0.951483,0.048517,0:0,11,141	0/1:1,2:3:9.6e-05,0.999694,0.00021:42,0,29	0/1:4,2:6:2.5e-05,0.999975,0:48,0,106	0/0:4,0:4:0.96019,0.03981,0:0,12,108	./.:0,0:0:0.563883,0.374077,0.06204:0,0,0	0/1:0,1:1:0.0009,0.750244,0.248856:34,3,0	0/0:21,0:21:1,0,0:0,63,346	0/0:58,0:58:1,0,0:0,175,411	0/0:30,0:30:1,0,0:0,90,401	0/0:2,0:2:0.857746,0.142253,1e-06:0,6,50	0/1:1,2:3:1e-06,0.999734,0.000265:60,0,28
chr10	7359432	chr10_7359432_G_A	G	A	.	PASS	AF=0.125;DP=150;NS=12;AN=24;MAF=0.125;AC=3;AC_Het=3;AC_Hom=0;AC_Hemi=0;HWE=1	GT:AD:DP:GP:PL	0/1:0,1:1:0.034268,0.8368,0.128932:22,3,0	0/0:4,0:4:0.981105,0.018895,0:0,12,123	0/0:13,0:13:0.999962,3.8e-05,0:0,39,170	0/0:4,0:4:0.981105,0.018895,0:0,12,102	0/1:4,1:5:0.171072,0.828928,0:12,0,112	0/1:1,3:4:0,0.999383,0.000617:80,0,21	./.:0,0:0:0.750812,0.231364,0.017824:0,0,0	0/0:1,0:1:0.866488,0.133504,8e-06:0,3,34	0/0:20,0:20:1,0,0:0,60,351	0/0:61,0:61:1,0,0:0,184,415	0/0:32,0:32:1,0,0:0,96,396	0/0:2,0:2:0.928473,0.071526,1e-06:0,6,46	0/0:3,0:3:0.962911,0.037089,0:0,9,102
chr10	7360311	chr10_7360311_G_C	G	C	.	PASS	AF=0.333333;DP=218;NS=12;AN=24;MAF=0.333333;AC=8;AC_Het=8;AC_Hom=0;AC_Hemi=0;HWE=0.216045	GT:AD:DP:GP:PL	0/1:2,15:17:0,0.801783,0.198217:239,0,0	0/1:3,1:4:0.083807,0.916193,0:10,0,75	0/1:16,6:22:0,1,0:108,0,244	0/1:4,3:7:1e-05,0.99999,0:50,0,103	0/0:8,0:8:0.995748,0.004252,0:0,24,200	0/1:7,4:11:0,1,0:77,0,154	./.:0,0:0:0.41805,0.457036,0.124914:0,0,0	0/0:3,0:3:0.879776,0.120224,0:0,9,81	0/0:16,1:17:0.967803,0.032197,0:0,15,267	0/1:48,10:58:0.003116,0.996884,0:25,0,317	0/1:23,5:28:0.000212,0.999788,0:36,0,250	0/1:22,11:33:0,1,0:129,0,190	0/0:2,0:2:0.785355,0.214645,0:0,6,68
chr10	7360315	chr10_7360315_C_T	C	T	.	PASS	AF=0.125;DP=241;NS=12;AN=24;MAF=0.125;AC=3;AC_Het=3;AC_Hom=0;AC_Hemi=0;HWE=1	GT:AD:DP:GP:PL	0/1:17,7:24:0,1,0:85,0,242	0/0:4,0:4:0.982693,0.017307,0:0,12,98	0/0:24,0:24:1,0,0:0,72,344	0/1:6,1:7:0.054072,0.945928,0:18,0,122	0/0:8,0:8:0.9989,0.0011,0:0,24,208	0/0:14,0:14:0.999983,1.7e-05,0:0,42,274	./.:0,0:0:0.768251,0.216497,0.015252:0,0,0	0/1:3,1:4:0.01763,0.98237,0:23,0,84	0/0:20,0:20:1,0,0:0,60,331	0/0:68,0:68:1,0,0:0,205,422	0/0:28,0:28:1,0,0:0,84,364	0/0:35,0:35:1,0,0:0,105,243	0/0:4,0:4:0.982693,0.017307,0:0,12,121
chr10	7362390	chr10_7362390_C_T	C	T	.	PASS	AF=0.230769;DP=226;NS=13;AN=26;MAF=0.230769;AC=6;AC_Het=6;AC_Hom=0;AC_Hemi=0;HWE=1	GT:AD:DP:GP:PL	0/0:16,1:17:0.977806,0.022194,0:0,14,234	0/0:9,1:10:0.520852,0.479148,0:2,0,169	0/0:8,1:9:0.892485,0.107515,0:0,7,144	0/1:9,2:11:0.058883,0.941117,0:14,0,184	0/0:16,0:16:0.999991,9e-06,0:0,48,276	0/1:5,1:6:0.456778,0.543222,0:3,0,88	0/1:2,3:5:1e-06,0.999649,0.00035:61,0,26	0/1:3,1:4:0.144363,0.855637,0:10,0,97	0/0:19,0:19:0.999999,1e-06,0:0,57,258	0/0:33,0:33:1,0,0:0,99,365	0/0:14,1:15:0.995351,0.004649,0:0,21,244	0/1:53,19:72:0,1,0:96,0,238	0/1:6,2:8:0.009998,0.990002,0:22,0,130
chr10	7362562	chr10_7362562_G_C	G	C	.	PASS	AF=0.461538;DP=153;NS=13;AN=26;MAF=0.461538;AC=12;AC_Het=2;AC_Hom=10;AC_Hemi=0;HWE=0.0206165	GT:AD:DP:GP:PL	1/1:0,5:5:0,0.075185,0.924815:80,15,0	0/1:7,1:8:0.040113,0.959887,0:12,0,156	1/1:0,5:5:1e-06,0.075185,0.924813:61,15,0	1/1:0,3:3:1e-06,0.245395,0.754604:62,9,0	0/0:8,0:8:0.99403,0.00597,0:0,24,207	0/0:5,0:5:0.954158,0.045842,0:0,15,140	1/1:0,2:2:0.000132,0.394034,0.605834:39,6,0	0/0:4,0:4:0.912334,0.087666,0:0,12,122	0/0:16,0:16:0.999977,2.3e-05,0:0,48,323	0/0:28,0:28:1,0,0:0,84,376	0/0:12,0:12:0.999625,0.000375,0:0,36,251	1/1:0,14:14:0,0.000159,0.999841:99,42,0	0/1:9,2:11:0.009212,0.990788,0:18,0,211
chr10	7371840	chr10_7371840_G_A	G	A	.	PASS	AF=0.153846;DP=149;NS=13;AN=26;MAF=0.153846;AC=4;AC_Het=4;AC_Hom=0;AC_Hemi=0;HWE=1	GT:AD:DP:GP:PL	0/0:3,0:3:0.950308,0.049692,0:0,9,84	0/0:6,0:6:0.993506,0.006494,0:0,18,199	0/0:1,0:1:0.827014,0.172983,4e-06:0,3,40	0/1:6,2:8:0.001233,0.998767,0:33,0,164	0/1:8,2:10:0.000309,0.999691,0:39,0,214	0/1:3,1:4:0.007571,0.992429,0:25,0,100	0/1:3,1:4:0.003029,0.996971,0:29,0,100	0/0:1,0:1:0.827014,0.172983,3e-06:0,3,41	0/0:29,0:29:1,0,0:0,87,407	0/0:53,1:54:1,0,0:0,123,409	0/0:22,0:22:1,0,0:0,66,397	0/0:2,0:2:0.905319,0.09468,1e-06:0,6,45	0/0:5,0:5:0.987096,0.012904,0:0,15,164
chr10	7371861	chr10_7371861_C_T	C	T	.	PASS	AF=0.461538;DP=166;NS=13;AN=26;MAF=0.461538;AC=12;AC_Het=8;AC_Hom=4;AC_Hemi=0;HWE=0.601992	GT:AD:DP:GP:PL	0/1:3,3:6:0,1,0:80,0,82	0/0:5,0:5:0.954368,0.045632,0:0,15,167	1/1:0,3:3:0,0.246289,0.753711:100,9,0	0/0:5,0:5:0.954368,0.045632,0:0,15,157	0/1:9,2:11:3.7e-05,0.999963,0:42,0,230	0/0:3,0:3:0.83945,0.16055,0:0,9,104	0/1:3,1:4:0.001654,0.998346,0:26,0,102	0/1:2,1:3:0.000658,0.999342,0:30,0,67	0/1:22,3:25:0.000379,0.999621,0:32,0,306	0/1:58,7:65:0.000803,0.999197,0:29,0,323	0/1:23,2:25:0.445858,0.554142,0:0,1,333	1/1:0,3:3:0,0.246289,0.753711:89,9,0	0/1:7,1:8:0.040299,0.959701,0:12,0,189
chr10	7371879	chr10_7371879_T_C	T	C	.	PASS	AF=0.384615;DP=180;NS=13;AN=26;MAF=0.384615;AC=10;AC_Het=8;AC_Hom=2;AC_Hemi=0;HWE=0.56581	GT:AD:DP:GP:PL	0/1:5,4:9:0,1,0:97,0,139	0/0:4,0:4:0.928041,0.071959,0:0,12,142	1/1:0,3:3:0,0.287242,0.712758:102,9,0	0/1:4,1:5:0.002044,0.997956,0:26,0,111	0/0:12,0:12:0.999697,0.000303,0:0,36,292	0/0:3,0:3:0.865742,0.134258,0:0,9,101	0/0:5,0:5:0.962678,0.037322,0:0,15,172	0/1:2,1:3:0.000811,0.999189,0:30,0,67	0/1:19,3:22:7.6e-05,0.999924,0:40,0,302	0/1:60,8:68:1.4e-05,0.999986,0:47,0,326	0/1:23,3:26:0.001303,0.998697,0:28,0,334	0/1:2,10:12:0,0.998445,0.001555:143,0,23	0/1:6,2:8:2.6e-05,0.999974,0:45,0,174
chr10	7375918	chr10_7375918_T_G	T	G	.	PASS	AF=0.272727;DP=208;NS=11;AN=22;MAF=0.272727;AC=6;AC_Het=4;AC_Hom=2;AC_Hemi=0;HWE=1	GT:AD:DP:GP:PL	1/1:2,24:26:0,0.171064,0.828936:317,14,0	0/0:4,0:4:0.95161,0.04839,0:0,12,123	0/1:0,1:1:0.005515,0.706903,0.287583:25,3,0	0/0:13,0:13:0.999901,9.9e-05,0:0,39,322	0/1:10,2:12:0.003151,0.996849,0:26,0,237	0/1:9,3:12:0,1,0:72,0,225	0/0:4,0:4:0.95161,0.04839,0:0,12,137	./.:0,0:0:0.505272,0.411106,0.083622:0,0,0	0/0:30,0:30:1,0,0:0,90,414	0/0:62,4:66:1,0,0:0,73,374	0/1:25,4:29:0.011877,0.988123,0:20,0,351	./.:0,0:0:0.505272,0.411106,0.083622:0,0,0	0/0:2,0:2:0.830975,0.169024,0:0,6,58
chr10	7378041	chr10_7378041_C_T	C	T	.	PASS	AF=0.272727;DP=84;NS=11;AN=22;MAF=0.272727;AC=6;AC_Het=6;AC_Hom=0;AC_Hemi=0;HWE=0.504644	GT:AD:DP:GP:PL	0/1:8,4:12:0,1,0:69,0,130	0/0:2,0:2:0.832794,0.167206,0:0,6,70	0/1:1,1:2:0.003131,0.996709,0.00016:26,0,31	./.:0,0:0:0.509067,0.408844,0.082088:0,0,0	0/0:11,0:11:0.999608,0.000392,0:0,33,282	0/1:2,1:3:0.000791,0.999209,1e-06:32,0,54	0/0:4,0:4:0.952205,0.047795,0:0,12,142	0/1:3,1:4:0.024422,0.975578,0:17,0,95	0/1:15,2:17:0.033576,0.966424,0:16,0,298	0/1:12,2:14:0.137335,0.862665,0:9,0,246	0/0:14,0:14:0.999951,4.9e-05,0:0,42,299	./.:0,0:0:0.509067,0.408844,0.082088:0,0,0	0/0:1,0:1:0.713328,0.286443,0.00023:0,3,27
chr10	7381496	chr10_7381496_T_C	T	C	.	PASS	AF=0.5;DP=157;NS=11;AN=22;MAF=0.5;AC=11;AC_Het=3;AC_Hom=8;AC_Hemi=0;HWE=0.221583	GT:AD:DP:GP:PL	1/1:0,26:26:0,0,1:360,78,0	1/1:0,3:3:0,0.212016,0.787984:106,9,0	1/1:0,8:8:0,0.008338,0.991662:233,24,0	0/1:3,6:9:0,1,0:146,0,83	0/1:2,7:9:0,0.999982,1.8e-05:184,0,44	0/1:3,2:5:1e-06,0.999999,0:60,0,90	0/0:6,0:6:0.971785,0.028215,0:0,18,193	./.:0,0:0:0.268705,0.499325,0.23197:0,0,0	0/0:15,0:15:0.999943,5.7e-05,0:0,45,315	0/0:51,0:51:1,0,0:0,154,428	0/0:22,0:22:1,0,0:0,66,376	./.:0,0:0:0.268705,0.499325,0.23197:0,0,0	1/1:0,3:3:0,0.212016,0.787984:105,9,0
chr10	7386255	chr10_7386255_A_C	A	C	.	PASS	AF=0.153846;DP=138;NS=13;AN=26;MAF=0.153846;AC=4;AC_Het=4;AC_Hom=0;AC_Hemi=0;HWE=1	GT:AD:DP:GP:PL	0/0:30,2:32:0.999922,7.8e-05,0:0,36,264	0/0:6,0:6:0.995073,0.004927,0:0,18,170	0/0:11,0:11:0.999845,0.000155,0:0,33,249	0/1:4,1:5:0.386181,0.613819,0:7,0,103	0/1:10,2:12:0.333486,0.666514,0:8,0,211	0/0:1,0:1:0.86321,0.136777,1.4e-05:0,3,32	0/0:3,0:3:0.961897,0.038103,0:0,9,111	0/0:2,0:2:0.926591,0.073409,0:0,6,64	0/1:9,2:11:0.000162,0.999838,0:43,0,190	0/0:31,0:31:1,0,0:0,93,403	0/0:11,0:11:0.999845,0.000155,0:0,33,284	0/0:4,0:4:0.980579,0.019421,0:0,12,109	0/1:1,2:3:4.8e-05,0.996801,0.003151:48,0,14
chr10	7389072	chr10_7389072_A_C	A	C	.	PASS	AF=0.5;DP=154;NS=11;AN=22;MAF=0.5;AC=11;AC_Het=1;AC_Hom=10;AC_Hemi=0;HWE=0.0107622	GT:AD:DP:GP:PL	1/1:0,13:13:0,0.00026,0.99974:282,39,0	1/1:0,4:4:0,0.117664,0.882336:134,12,0	1/1:0,12:12:0,0.000521,0.999479:288,36,0	0/1:4,5:9:0,1,0:127,0,89	0/0:10,0:10:0.998173,0.001827,0:0,30,269	1/1:0,2:2:0,0.347868,0.652132:81,6,0	0/0:2,0:2:0.680899,0.319101,0:0,6,74	1/1:0,3:3:0,0.210555,0.789445:98,9,0	0/0:18,0:18:0.999993,7e-06,0:0,54,351	0/0:62,0:62:1,0,0:0,187,447	0/0:19,0:19:0.999996,4e-06,0:0,57,356	./.:0,0:0:0.266441,0.499476,0.234082:0,0,0	./.:0,0:0:0.266441,0.499476,0.234082:0,0,0
chr10	7389259	chr10_7389259_A_G	A	G	.	PASS	AF=0.181818;DP=206;NS=11;AN=22;MAF=0.181818;AC=4;AC_Het=2;AC_Hom=2;AC_Hemi=0;HWE=0.278196	GT:AD:DP:GP:PL	0/0:26,0:26:1,0,0:0,78,357	1/1:0,7:7:0,0.062958,0.937042:205,21,0	0/0:17,0:17:0.999996,4e-06,0:0,51,336	0/0:7,0:7:0.99638,0.00362,0:0,21,214	0/0:16,0:16:0.999993,7e-06,0:0,48,345	0/0:3,0:3:0.94506,0.05494,0:0,9,105	0/1:3,1:4:0.03321,0.96679,0:18,0,90	0/1:0,1:1:0.000277,0.811104,0.188619:41,3,0	0/0:29,0:29:1,0,0:0,87,404	0/0:65,0:65:1,0,0:0,196,436	0/0:31,0:31:1,0,0:0,93,417	./.:0,0:0:0.658257,0.306147,0.035596:0,0,0	./.:0,0:0:0.658257,0.306147,0.035596:0,0,0
chr10	7389965	chr10_7389965_C_A	C	A	.	PASS	AF=0.5;DP=264;NS=13;AN=26;MAF=0.5;AC=13;AC_Het=9;AC_Hom=4;AC_Hemi=0;HWE=0.30044	GT:AD:DP:GP:PL	0/1:59,14:73:0,1,0:155,0,334	0/1:8,1:9:0.079581,0.920419,0:8,0,209	0/1:16,11:27:0,1,0:186,0,285	0/1:17,3:20:0.000151,0.999849,0:35,0,297	0/0:12,0:12:0.999544,0.000456,0:0,36,291	0/1:7,4:11:0,1,0:101,0,190	0/1:10,3:13:0,1,0:64,0,232	0/1:1,2:3:0,0.998819,0.001181:62,0,26	0/0:22,0:22:1,0,0:0,66,373	0/1:40,5:45:0.008007,0.991993,0:18,0,326	0/1:10,4:14:0,1,0:92,0,202	1/1:0,11:11:0,0.001043,0.998957:224,33,0	1/1:0,2:2:0,0.348388,0.651612:75,6,0
chr10	7390179	chr10_7390179_A_C	A	C	.	PASS	AF=0.461538;DP=224;NS=13;AN=26;MAF=0.461538;AC=12;AC_Het=8;AC_Hom=4;AC_Hemi=0;HWE=0.601992	GT:AD:DP:GP:PL	0/1:24,12:36:0,1,0:149,0,325	0/0:5,0:5:0.955205,0.044795,0:0,15,173	0/1:10,10:20:0,1,0:189,0,221	0/1:13,6:19:0,1,0:103,0,258	0/1:9,1:10:0.086288,0.913712,0:8,0,216	0/1:5,2:7:8.5e-05,0.999915,0:39,0,149	0/1:8,1:9:0.03298,0.96702,0:13,0,214	0/1:6,1:7:0.210846,0.789154,0:4,0,160	0/1:18,2:20:0.025958,0.974042,0:14,0,296	0/0:52,3:55:1,0,0:0,69,375	0/0:28,1:29:0.999982,1.8e-05,0:0,49,374	1/1:0,2:2:1e-06,0.399878,0.600121:62,6,0	1/1:0,4:4:0,0.142793,0.857207:118,12,0
chr10	7390203	chr10_7390203_C_T	C	T	.	PASS	AF=0.416667;DP=226;NS=12;AN=24;MAF=0.416667;AC=10;AC_Het=8;AC_Hom=2;AC_Hemi=0;HWE=0.547718	GT:AD:DP:GP:PL	0/0:40,0:40:1,0,0:0,120,400	0/1:3,1:4:0.000943,0.999057,0:29,0,91	0/1:17,5:22:0,1,0:83,0,288	0/1:15,3:18:1e-06,0.999999,0:60,0,291	0/0:14,0:14:0.999918,8.2e-05,0:0,42,326	0/1:4,2:6:1.5e-05,0.999985,0:47,0,124	0/1:10,3:13:1e-06,0.999999,0:58,0,226	0/1:4,1:5:0.069498,0.930502,0:10,0,120	0/1:19,2:21:0.116584,0.883416,0:8,0,305	0/0:53,1:54:1,0,0:0,127,413	0/1:22,3:25:0.000423,0.999577,0:32,0,332	./.:0,0:0:0.357205,0.480923,0.161873:0,0,0	1/1:0,4:4:0,0.156603,0.843397:113,12,0
chr10	7390224	chr10_7390224_T_G	T	G	.	PASS	AF=0.5;DP=221;NS=12;AN=24;MAF=0.5;AC=12;AC_Het=8;AC_Hom=4;AC_Hemi=0;HWE=0.562629	GT:AD:DP:GP:PL	1/1:1,29:30:0,0,1:368,68,0	0/1:2,1:3:0.000552,0.999448,0:30,0,63	0/1:15,10:25:0,1,0:171,0,274	0/1:17,3:20:2e-06,0.999998,0:54,0,273	0/1:18,2:20:0.067277,0.932723,0:9,0,315	0/1:5,4:9:0,1,0:91,0,130	0/1:7,3:10:0,1,0:74,0,188	0/0:3,0:3:0.814371,0.185629,0:0,9,102	0/1:21,2:23:0.317331,0.682669,0:1,0,307	0/0:51,3:54:1,0,0:0,68,373	0/1:17,4:21:1e-06,0.999999,0:57,0,292	./.:0,0:0:0.273603,0.498935,0.227462:0,0,0	1/1:0,2:2:0,0.354157,0.645843:71,6,0
chr10	7390268	chr10_7390268_G_A	G	A	.	PASS	AF=0.333333;DP=194;NS=12;AN=24;MAF=0.333333;AC=8;AC_Het=8;AC_Hom=0;AC_Hemi=0;HWE=0.216045	GT:AD:DP:GP:PL	0/1:29,5:34:1e-06,0.999999,0:59,0,325	0/1:4,1:5:0.002871,0.997129,0:25,0,128	0/1:11,7:18:0,1,0:130,0,238	0/1:11,4:15:0,1,0:88,0,250	0/0:16,0:16:0.999983,1.7e-05,0:0,48,341	0/1:5,1:6:0.007196,0.992804,0:21,0,155	0/1:8,2:10:9.3e-05,0.999907,0:40,0,205	0/0:2,0:2:0.782575,0.217425,0:0,6,73	0/0:19,1:20:0.991643,0.008357,0:0,21,324	0/0:48,2:50:1,0,0:0,84,382	0/1:12,4:16:0,1,0:83,0,257	./.:0,0:0:0.413201,0.459212,0.127587:0,0,0	0/1:0,1:1:0.000146,0.642711,0.357143:39,3,0
chr10	7390296	chr10_7390296_C_T	C	T	.	PASS	AF=0.181818;DP=174;NS=11;AN=22;MAF=0.181818;AC=4;AC_Het=4;AC_Hom=0;AC_Hemi=0;HWE=1	GT:AD:DP:GP:PL	0/0:31,3:34:0.923509,0.076491,0:0,7,325	0/1:4,1:5:0.021735,0.978265,0:20,0,126	0/1:12,3:15:9.7e-05,0.999903,0:44,0,255	0/0:17,0:17:0.999997,3e-06,0:0,51,355	0/0:14,0:14:0.999972,2.8e-05,0:0,42,322	0/1:6,1:7:0.034181,0.965819,0:18,0,174	0/0:7,0:7:0.996457,0.003543,0:0,21,205	0/0:4,0:4:0.97234,0.02766,0:0,12,123	0/0:15,1:16:0.973047,0.026953,0:0,12,294	0/0:39,2:41:0.999999,1e-06,0:0,55,370	0/1:11,3:14:1e-05,0.99999,0:53,0,249	./.:0,0:0:0.663584,0.302045,0.034371:0,0,0	./.:0,0:0:0.663584,0.302045,0.034371:0,0,0
chr10	7390535	chr10_7390535_G_A	G	A	.	PASS	AF=0.461538;DP=193;NS=13;AN=26;MAF=0.461538;AC=12;AC_Het=8;AC_Hom=4;AC_Hemi=0;HWE=0.601992	GT:AD:DP:GP:PL	1/1:0,21:21:0,1e-06,0.999999:362,63,0	0/1:1,4:5:0,0.995567,0.004433:122,0,20	0/1:15,2:17:0.049351,0.950649,0:10,0,256	0/1:14,2:16:0.005842,0.994158,0:20,0,291	0/0:14,1:15:0.9929,0.0071,0:0,24,312	0/0:3,0:3:0.819562,0.180438,0:0,9,110	0/0:5,0:5:0.947831,0.052169,0:0,15,135	0/1:2,2:4:0.000567,0.999431,2e-06:30,0,53	0/1:19,3:22:8e-06,0.999992,0:49,0,315	0/1:48,7:55:3e-06,0.999997,0:53,0,330	0/1:23,2:25:0.357051,0.642949,0:0,0,318	1/1:0,4:4:0,0.12429,0.87571:104,12,0	0/1:0,1:1:6e-05,0.531689,0.468251:40,3,0
chr10	7393703	chr10_7393703_C_T	C	T	.	PASS	AF=0.153846;DP=266;NS=13;AN=26;MAF=0.153846;AC=4;AC_Het=2;AC_Hom=2;AC_Hemi=0;HWE=0.234783	GT:AD:DP:GP:PL	0/0:5,0:5:0.991418,0.008582,0:0,15,153	1/1:0,4:4:0,0.474351,0.525649:111,12,0	0/0:17,0:17:0.999998,2e-06,0:0,51,339	0/0:13,0:13:0.999966,3.4e-05,0:0,39,298	0/0:9,0:9:0.999459,0.000541,0:0,27,254	0/0:3,0:3:0.966532,0.033468,0:0,9,84	0/1:9,1:10:0.424265,0.575735,0:7,0,174	0/1:2,1:3:0.01426,0.98574,0:24,0,65	0/0:14,0:14:0.999983,1.7e-05,0:0,42,303	0/0:43,0:43:1,0,0:0,129,429	0/0:22,0:22:1,0,0:0,66,372	0/0:115,3:118:1,0,0:0,275,432	0/0:3,0:3:0.966532,0.033468,0:0,9,115
chr10	7398521	chr10_7398521_T_C	T	C	.	PASS	AF=0.5;DP=212;NS=12;AN=24;MAF=0.5;AC=12;AC_Het=2;AC_Hom=10;AC_Hemi=0;HWE=0.0264585	GT:AD:DP:GP:PL	./.:0,0:0:0.263868,0.499626,0.236506:0,0,0	1/1:0,3:3:0,0.208897,0.791103:91,9,0	1/1:0,14:14:0,0.000129,0.999871:298,42,0	0/1:5,4:9:0,1,0:94,0,135	0/1:5,9:14:0,1,0:215,0,122	1/1:0,4:4:0,0.11663,0.88337:133,12,0	0/0:7,0:7:0.985424,0.014576,0:0,21,218	0/0:3,0:3:0.808618,0.191382,0:0,9,105	0/0:16,0:16:0.999971,2.9e-05,0:0,48,329	0/0:56,0:56:1,0,0:0,169,434	0/0:13,0:13:0.999769,0.000231,0:0,39,294	1/1:0,70:70:0,0,1:423,211,0	1/1:0,3:3:0,0.208897,0.791103:98,9,0
chr10	7398556	chr10_7398556_G_A	G	A	.	PASS	AF=0.153846;DP=204;NS=13;AN=26;MAF=0.153846;AC=4;AC_Het=4;AC_Hom=0;AC_Hemi=0;HWE=1	GT:AD:DP:GP:PL	0/1:0,1:1:0.008325,0.827538,0.164138:27,3,0	0/0:3,0:3:0.952758,0.047242,0:0,9,116	0/1:8,7:15:0,1,0:155,0,138	0/0:11,0:11:0.999806,0.000194,0:0,33,251	0/0:11,1:12:0.928111,0.071889,0:0,7,245	0/1:6,1:7:0.092514,0.907486,0:14,0,167	0/1:6,1:7:0.039024,0.960976,0:18,0,175	0/0:3,0:3:0.952758,0.047242,0:0,9,92	0/0:18,1:19:0.997607,0.002393,0:0,22,323	0/0:52,2:54:1,0,0:0,97,383	0/0:10,1:11:0.98005,0.01995,0:0,13,228	0/0:59,0:59:1,0,0:0,178,433	0/0:2,0:2:0.909778,0.090222,0:0,6,70
chr10	7398818	chr10_7398818_T_C	T	C	.	PASS	AF=0.115385;DP=260;NS=13;AN=26;MAF=0.115385;AC=3;AC_Het=3;AC_Hom=0;AC_Hemi=0;HWE=1	GT:AD:DP:GP:PL	0/1:2,11:13:0,0.974298,0.025702:207,0,3	0/0:9,0:9:0.999578,0.000422,0:0,27,241	0/0:19,0:19:1,0,0:0,57,306	0/1:9,1:10:0.485462,0.514538,0:7,0,218	0/0:8,0:8:0.999156,0.000844,0:0,24,230	0/0:3,0:3:0.973667,0.026333,0:0,9,89	0/1:6,1:7:0.069291,0.930709,0:18,0,159	0/0:3,0:3:0.973667,0.026333,0:0,9,103	0/0:19,0:19:1,0,0:0,57,337	0/0:45,0:45:1,0,0:0,135,411	0/0:30,0:30:1,0,0:0,90,379	0/0:89,1:90:1,0,0:0,251,438	0/0:4,0:4:0.986658,0.013342,0:0,12,135
chr10	7398842	chr10_7398842_A_G	A	G	.	PASS	AF=0.5;DP=243;NS=13;AN=26;MAF=0.5;AC=13;AC_Het=3;AC_Hom=10;AC_Hemi=0;HWE=0.0892525	GT:AD:DP:GP:PL	1/1:0,6:6:0,0.031842,0.968158:120,18,0	1/1:0,7:7:0,0.016179,0.983821:214,21,0	0/1:12,7:19:0,1,0:129,0,235	0/1:6,3:9:0,1,0:69,0,169	0/1:5,6:11:0,1,0:162,0,133	1/1:0,4:4:0,0.116265,0.883735:125,12,0	1/1:0,7:7:0,0.016179,0.983821:207,21,0	1/1:0,3:3:0,0.208312,0.791688:101,9,0	0/0:15,0:15:0.999942,5.8e-05,0:0,45,326	0/0:45,0:45:1,0,0:0,135,417	0/0:25,0:25:1,0,0:0,75,389	0/0:87,0:87:1,0,0:0,262,441	0/0:5,0:5:0.94395,0.05605,0:0,15,161
chr10	7407911	chr10_7407911_T_C	T	C	.	PASS	AF=0.208333;DP=258;NS=12;AN=24;MAF=0.208333;AC=5;AC_Het=3;AC_Hom=2;AC_Hemi=0;HWE=0.403727	GT:AD:DP:GP:PL	0/0:15,0:15:0.999983,1.7e-05,0:0,45,301	0/0:4,0:4:0.966886,0.033114,0:0,12,118	0/0:12,0:12:0.999866,0.000134,0:0,36,295	0/1:5,6:11:0,1,0:141,0,136	0/1:3,5:8:0,1,0:154,0,71	0/0:3,0:3:0.935895,0.064105,0:0,9,114	0/0:3,0:3:0.935895,0.064105,0:0,9,114	./.:0,0:0:0.616123,0.337624,0.046253:0,0,0	0/0:18,0:18:0.999998,2e-06,0:0,54,337	0/0:75,0:75:1,0,0:0,226,433	0/0:23,0:23:1,0,0:0,69,370	1/1:0,83:83:0,0,1:430,250,0	0/1:1,2:3:1e-06,0.999912,8.7e-05:65,0,32
chr10	7408627	chr10_7408627_A_G	A	G	.	PASS	AF=0.115385;DP=249;NS=13;AN=26;MAF=0.115385;AC=3;AC_Het=1;AC_Hom=2;AC_Hemi=0;HWE=0.12	GT:AD:DP:GP:PL	0/0:20,0:20:1,0,0:0,60,351	0/0:6,0:6:0.996023,0.003977,0:0,18,191	0/0:6,0:6:0.996023,0.003977,0:0,18,186	0/0:14,0:14:0.999984,1.6e-05,0:0,42,300	0/0:15,0:15:0.999992,8e-06,0:0,45,321	0/1:4,2:6:2e-05,0.99998,0:53,0,102	1/1:0,7:7:0,0.108959,0.891041:217,21,0	0/0:4,0:4:0.98428,0.01572,0:0,12,139	0/0:30,0:30:1,0,0:0,90,401	0/0:56,0:56:1,0,0:0,169,440	0/0:27,0:27:1,0,0:0,81,405	0/0:55,0:55:1,0,0:0,166,429	0/0:3,0:3:0.969047,0.030953,0:0,9,115
chr10	7411330	chr10_7411330_A_G	A	G	.	PASS	AF=0.5;DP=237;NS=13;AN=26;MAF=0.5;AC=13;AC_Het=3;AC_Hom=10;AC_Hemi=0;HWE=0.0892525	GT:AD:DP:GP:PL	0/1:0,1:1:0.000104,0.506564,0.493333:37,3,0	1/1:0,2:2:0,0.339238,0.660761:65,6,0	1/1:0,8:8:0,0.007958,0.992042:205,24,0	0/1:6,3:9:0,1,0:88,0,166	0/1:7,6:13:0,1,0:144,0,187	0/0:6,0:6:0.970467,0.029533,0:0,18,173	1/1:0,2:2:0,0.339239,0.660761:74,6,0	0/0:3,0:3:0.804207,0.195793,0:0,9,103	0/0:15,0:15:0.999941,5.9e-05,0:0,45,303	0/0:54,0:54:1,0,0:0,163,411	0/0:17,0:17:0.999985,1.5e-05,0:0,51,330	1/1:0,104:104:0,0,1:462,313,0	1/1:0,3:3:0,0.204265,0.795735:99,9,0
chr10	7411397	chr10_7411397_G_C	G	C	.	PASS	AF=0.346154;DP=261;NS=13;AN=26;MAF=0.346154;AC=9;AC_Het=3;AC_Hom=6;AC_Hemi=0;HWE=0.0919908	GT:AD:DP:GP:PL	1/1:1,16:17:0,0.13167,0.86833:213,14,0	0/0:6,0:6:0.984462,0.015538,0:0,18,157	1/1:0,6:6:0,0.058263,0.941737:193,18,0	0/1:14,4:18:0,1,0:76,0,266	0/1:6,4:10:0,1,0:108,0,162	0/0:9,0:9:0.998031,0.001969,0:0,27,213	0/0:1,0:1:0.664383,0.335563,5.4e-05:0,3,35	0/0:4,0:4:0.940616,0.059384,0:0,12,137	0/0:16,0:16:0.999985,1.5e-05,0:0,48,328	0/0:49,0:49:1,0,0:0,148,420	0/0:18,0:18:0.999996,4e-06,0:0,54,353	0/1:50,49:99:0,1,0:359,0,363	1/1:0,2:2:0,0.497468,0.502531:70,6,0
chr10	7414400	chr10_7414400_T_C	T	C	.	PASS	AF=0.272727;DP=207;NS=11;AN=22;MAF=0.272727;AC=6;AC_Het=6;AC_Hom=0;AC_Hemi=0;HWE=0.504644	GT:AD:DP:GP:PL	0/1:19,39:58:0,1,0:336,0,212	0/0:9,0:9:0.998353,0.001647,0:0,27,223	0/0:8,0:8:0.996711,0.003289,0:0,24,220	0/0:5,0:5:0.974282,0.025718,0:0,15,152	0/1:10,5:15:0,1,0:106,0,202	./.:0,0:0:0.494287,0.417537,0.088176:0,0,0	0/1:2,3:5:0,0.999999,1e-06:91,0,54	./.:0,0:0:0.494287,0.417537,0.088176:0,0,0	0/0:10,1:11:0.54795,0.45205,0:0,0,190	0/1:16,11:27:0,1,0:200,0,273	0/1:17,7:24:0,1,0:142,0,283	0/1:35,6:41:5.4e-05,0.999946,0:43,0,304	0/0:4,0:4:0.949854,0.050146,0:0,12,128
chr10	7414433	chr10_7414433_A_G	A	G	.	PASS	AF=0.423077;DP=255;NS=13;AN=26;MAF=0.423077;AC=11;AC_Het=7;AC_Hom=4;AC_Hemi=0;HWE=1	GT:AD:DP:GP:PL	1/1:0,62:62:0,0,1:411,187,0	0/0:8,0:8:0.993271,0.006729,0:0,24,226	1/1:0,8:8:0,0.008928,0.991072:240,24,0	0/0:5,0:5:0.948589,0.051411,0:0,15,163	0/1:5,13:18:0,1,0:228,0,111	0/1:0,1:1:0.000195,0.535455,0.464349:35,3,0	0/1:1,2:3:0,0.999653,0.000347:64,0,31	0/0:1,0:1:0.535547,0.464421,3.2e-05:0,3,41	0/1:8,2:10:0.000588,0.999412,0:30,0,192	0/1:24,12:36:0,1,0:172,0,332	0/1:17,9:26:0,1,0:183,0,308	0/1:57,16:73:0,1,0:130,0,321	0/0:4,0:4:0.902205,0.097795,0:0,12,149
chr10	7414620	chr10_7414620_T_G	T	G	.	PASS	AF=0.375;DP=222;NS=12;AN=24;MAF=0.375;AC=9;AC_Het=9;AC_Hom=0;AC_Hemi=0;HWE=0.0922062	GT:AD:DP:GP:PL	0/1:27,10:37:0,1,0:158,0,297	0/1:2,1:3:0.000506,0.999494,0:32,0,61	0/0:2,0:2:0.761041,0.238959,0:0,6,74	0/0:7,0:7:0.990284,0.009716,0:0,21,183	0/1:12,6:18:0,1,0:139,0,230	0/1:2,2:4:1.3e-05,0.999987,0:48,0,63	0/0:6,0:6:0.980754,0.019246,0:0,18,191	./.:0,0:0:0.377308,0.473892,0.1488:0,0,0	0/1:14,2:16:0.008186,0.991814,0:20,0,236	0/1:23,3:26:0.001226,0.998774,0:28,0,292	0/1:15,3:18:7.8e-05,0.999922,0:40,0,252	0/1:65,11:76:0,1,0:83,0,292	0/1:5,4:9:0,1,0:87,0,133
chr10	7414856	chr10_7414856_G_A	G	A	.	PASS	AF=0.230769;DP=230;NS=13;AN=26;MAF=0.230769;AC=6;AC_Het=6;AC_Hom=0;AC_Hemi=0;HWE=1	GT:AD:DP:GP:PL	0/1:9,1:10:0.297803,0.702197,0:6,0,161	0/0:7,0:7:0.995509,0.004491,0:0,21,198	0/0:2,0:2:0.873839,0.126161,0:0,6,60	0/0:3,0:3:0.932673,0.067327,0:0,9,107	0/1:6,3:9:1e-06,0.999999,0:64,0,151	0/1:5,1:6:0.08076,0.91924,0:13,0,136	0/1:5,1:6:0.013756,0.986244,0:21,0,144	0/0:1,0:1:0.77594,0.224055,5e-06:0,3,41	0/0:14,1:15:0.899836,0.100164,0:0,7,272	0/0:42,3:45:0.999487,0.000513,0:0,31,346	0/1:21,2:23:0.300499,0.699501,0:6,0,307	0/0:94,2:96:1,0,0:0,216,414	0/1:4,1:5:0.004382,0.995618,0:26,0,99
chr10	7415857	chr10_7415857_C_T	C	T	.	PASS	AF=0.307692;DP=271;NS=13;AN=26;MAF=0.307692;AC=8;AC_Het=8;AC_Hom=0;AC_Hemi=0;HWE=0.244302	GT:AD:DP:GP:PL	0/0:62,0:62:1,0,0:0,187,367	0/0:5,0:5:0.973059,0.026941,0:0,15,115	0/0:16,0:16:0.999986,1.4e-05,0:0,48,242	0/0:3,0:3:0.900294,0.099706,0:0,9,94	0/0:5,0:5:0.973059,0.026941,0:0,15,129	0/1:11,2:13:0.043646,0.956354,0:14,0,212	0/1:4,1:5:0.003598,0.996402,0:25,0,117	0/1:3,1:4:0.082426,0.917574,0:11,0,82	0/1:15,5:20:2.7e-05,0.999973,0:46,0,265	0/1:25,5:30:1.4e-05,0.999986,0:49,0,286	0/1:17,3:20:0.038137,0.961863,0:15,0,270	0/1:58,15:73:0.002619,0.997381,0:26,0,275	0/1:12,2:14:0.001102,0.998898,0:30,0,199
chr10	7416055	chr10_7416055_C_T	C	T	.	PASS	AF=0.291667;DP=146;NS=12;AN=24;MAF=0.291667;AC=7;AC_Het=7;AC_Hom=0;AC_Hemi=0;HWE=0.487414	GT:AD:DP:GP:PL	./.:0,0:0:0.539864,0.389781,0.070355:0,0,0	0/0:5,0:5:0.977936,0.022064,0:0,15,104	0/1:4,1:5:0.080952,0.919048,0:12,0,74	0/0:4,0:4:0.956825,0.043175,0:0,12,117	0/0:10,0:10:0.999295,0.000705,0:0,30,202	0/1:7,3:10:9.6e-05,0.999904,0:42,0,137	0/1:2,3:5:3e-06,0.999991,6e-06:57,0,45	0/0:4,0:4:0.956825,0.043175,0:0,12,120	0/1:11,2:13:0.244495,0.755505,0:6,0,231	0/0:33,2:35:0.999946,5.4e-05,0:0,41,345	0/1:16,2:18:0.416623,0.583377,0:3,0,264	0/1:20,9:29:7e-06,0.999993,0:53,0,139	0/1:6,2:8:0.00109,0.99891,0:31,0,112
chr10	7418578	chr10_7418578_G_A	G	A	.	PASS	AF=0.125;DP=136;NS=12;AN=24;MAF=0.125;AC=3;AC_Het=3;AC_Hom=0;AC_Hemi=0;HWE=1	GT:AD:DP:GP:PL	./.:0,0:0:0.747627,0.234055,0.018318:0,0,0	0/0:1,0:1:0.86454,0.135327,0.000134:0,3,22	0/0:5,0:5:0.990312,0.009688,0:0,15,109	0/0:3,0:3:0.962342,0.037658,0:0,9,79	0/1:4,2:6:0.015618,0.984382,0:23,0,83	0/1:2,7:9:0,0.999014,0.000986:181,0,19	0/0:5,0:5:0.990312,0.009688,0:0,15,145	0/1:1,1:2:0.002542,0.99721,0.000248:31,0,25	0/0:14,0:14:0.999981,1.9e-05,0:0,42,295	0/0:36,1:37:1,0,0:0,90,375	0/0:20,0:20:1,0,0:0,60,337	0/0:31,0:31:1,0,0:0,93,288	0/0:2,0:2:0.927415,0.072584,2e-06:0,6,41
chr10	7419167	chr10_7419167_T_C	T	C	.	PASS	AF=0.272727;DP=122;NS=11;AN=22;MAF=0.272727;AC=6;AC_Het=6;AC_Hom=0;AC_Hemi=0;HWE=0.504644	GT:AD:DP:GP:PL	./.:0,0:0:0.472639,0.429697,0.097664:0,0,0	./.:0,0:0:0.472639,0.429697,0.097664:0,0,0	0/1:0,1:1:0.014899,0.677243,0.307858:20,3,0	0/1:6,2:8:0.000613,0.999387,0:33,0,166	0/0:7,0:7:0.992948,0.007052,0:0,21,182	0/0:3,0:3:0.897956,0.102044,0:0,9,82	0/0:9,0:9:0.998228,0.001772,0:0,27,242	0/1:0,2:2:1e-06,0.52379,0.476209:66,6,0	0/0:10,0:10:0.999113,0.000887,0:0,30,260	0/0:44,1:45:1,0,0:0,109,399	0/1:14,2:16:0.351978,0.648022,0:3,0,260	0/1:2,15:17:0,0.653642,0.346358:105,4,0	0/1:1,3:4:0.000126,0.999149,0.000725:39,0,25
chr10	7422839	chr10_7422839_T_C	T	C	.	PASS	AF=0.5;DP=197;NS=12;AN=24;MAF=0.5;AC=12;AC_Het=6;AC_Hom=6;AC_Hemi=0;HWE=1	GT:AD:DP:GP:PL	./.:0,0:0:0.306755,0.494199,0.199046:0,0,0	1/1:0,2:2:1e-06,0.382982,0.617017:58,6,0	1/1:0,2:2:0,0.382982,0.617017:66,6,0	0/0:3,0:3:0.832378,0.167622,0:0,9,98	0/0:5,0:5:0.95207,0.04793,0:0,15,148	0/1:11,3:14:0.001808,0.998192,0:25,0,246	0/1:5,2:7:0.00025,0.99975,0:34,0,144	0/1:4,1:5:0.037975,0.962025,0:12,0,118	0/1:16,2:18:0.34147,0.65853,0:1,0,277	0/1:24,3:27:0.364515,0.635485,0:0,0,333	0/0:16,1:17:0.99603,0.00397,0:0,26,309	1/1:0,90:90:0,0,1:405,271,0	0/1:3,4:7:0,1,0:82,0,83
chr10	7423895	chr10_7423895_T_C	T	C	.	PASS	AF=0.5;DP=139;NS=13;AN=26;MAF=0.5;AC=13;AC_Het=3;AC_Hom=10;AC_Hemi=0;HWE=0.0892525	GT:AD:DP:GP:PL	0/1:1,1:2:0.008586,0.987814,0.0036:18,0,21	0/0:4,0:4:0.897445,0.102555,0:0,12,80	0/1:1,4:5:0,0.992729,0.007271:96,0,18	0/1:1,1:2:0.013565,0.985865,0.00057:16,0,29	0/0:3,0:3:0.813968,0.186032,0:0,9,91	1/1:0,6:6:0,0.033051,0.966949:162,18,0	1/1:0,2:2:2e-06,0.353546,0.646452:57,6,0	1/1:0,2:2:1e-06,0.353546,0.646453:60,6,0	0/0:15,0:15:0.999944,5.6e-05,0:0,45,294	0/0:39,0:39:1,0,0:0,117,386	0/0:22,0:22:1,0,0:0,66,348	1/1:0,33:33:0,0,1:273,99,0	1/1:0,4:4:0,0.120278,0.879722:101,12,0
chr10	7425370	chr10_7425370_T_C	T	C	.	PASS	AF=0.458333;DP=121;NS=12;AN=24;MAF=0.458333;AC=11;AC_Het=5;AC_Hom=6;AC_Hemi=0;HWE=0.59387	GT:AD:DP:GP:PL	./.:0,0:0:0.27746,0.498569,0.223971:0,0,0	0/1:0,1:1:0.001168,0.526127,0.472705:27,3,0	0/1:1,4:5:0,0.99886,0.00114:97,0,26	0/0:5,0:5:0.946834,0.053166,0:0,15,154	0/1:5,1:6:0.03431,0.96569,0:12,0,136	1/1:0,3:3:0,0.21768,0.78232:73,9,0	0/0:5,0:5:0.946834,0.053166,0:0,15,156	0/1:0,1:1:0.004635,0.524301,0.471064:21,3,0	0/1:11,3:14:8e-05,0.99992,0:38,0,248	0/0:45,3:48:0.999999,1e-06,0:0,61,383	0/0:26,1:27:0.999866,0.000134,0:0,41,368	1/1:0,3:3:0,0.21768,0.78232:87,9,0	1/1:0,3:3:0,0.217679,0.78232:66,9,0
chr10	7425379	chr10_7425379_A_G	A	G	.	PASS	AF=0.125;DP=118;NS=12;AN=24;MAF=0.125;AC=3;AC_Het=3;AC_Hom=0;AC_Hemi=0;HWE=1	GT:AD:DP:GP:PL	./.:0,0:0:0.742803,0.238115,0.019083:0,0,0	0/0:1,0:1:0.861823,0.138133,4.4e-05:0,3,27	0/1:4,3:7:0,1,0:70,0,110	0/0:6,0:6:0.995016,0.004984,0:0,18,187	0/0:5,0:5:0.990082,0.009918,0:0,15,158	0/1:2,2:4:0.000158,0.999841,1e-06:43,0,50	0/0:5,0:5:0.990082,0.009918,0:0,15,156	0/0:1,0:1:0.861709,0.138115,0.000176:0,3,21	0/0:12,0:12:0.999922,7.8e-05,0:0,36,281	0/0:44,0:44:1,0,0:0,132,428	0/0:24,0:24:1,0,0:0,72,385	0/0:5,0:5:0.990082,0.009918,0:0,15,119	0/1:1,3:4:2e-06,0.995979,0.004019:63,0,13
chr10	7427113	chr10_7427113_A_G	A	G	.	PASS	AF=0.318182;DP=115;NS=11;AN=22;MAF=0.318182;AC=7;AC_Het=5;AC_Hom=2;AC_Hemi=0;HWE=1	GT:AD:DP:GP:PL	./.:0,0:0:0.394151,0.467327,0.138522:0,0,0	0/0:1,0:1:0.627266,0.371857,0.000878:0,3,24	0/1:1,10:11:0,0.839154,0.160846:168,0,2	./.:0,0:0:0.394151,0.467327,0.138522:0,0,0	0/0:7,0:7:0.990823,0.009177,0:0,21,201	0/0:2,0:2:0.771362,0.228638,0:0,6,72	0/1:2,3:5:0,0.99998,2e-05:85,0,42	0/1:1,1:2:0.025994,0.973861,0.000145:15,0,33	0/1:11,3:14:0.000515,0.999485,0:32,0,209	0/0:39,2:41:0.999999,1e-06,0:0,61,367	0/0:18,2:20:0.544065,0.455935,0:0,2,275	1/1:0,6:6:0,0.050071,0.949929:123,18,0	0/1:1,5:6:0,0.963703,0.036297:126,0,9
chr10	7427580	chr10_7427580_C_A	C	A	.	PASS	AF=0.25;DP=264;NS=12;AN=24;MAF=0.25;AC=6;AC_Het=6;AC_Hom=0;AC_Hemi=0;HWE=0.529258	GT:AD:DP:GP:PL	./.:0,0:0:0.556498,0.37898,0.064522:0,0,0	0/0:6,0:6:0.989472,0.010528,0:0,18,131	0/0:18,0:18:0.999997,3e-06,0:0,54,277	0/0:2,0:2:0.854519,0.145481,0:0,6,64	0/0:13,0:13:0.999917,8.3e-05,0:0,39,222	0/0:12,0:12:0.999834,0.000166,0:0,36,226	0/1:8,1:9:0.05634,0.94366,0:14,0,150	0/1:4,1:5:0.005606,0.994394,0:24,0,85	0/0:21,1:22:0.997959,0.002041,0:0,25,303	0/1:25,6:31:1e-06,0.999999,0:61,0,269	0/1:18,4:22:5e-05,0.99995,0:45,0,268	0/1:83,30:113:0,1,0:189,0,322	0/1:7,3:10:4e-06,0.999996,0:56,0,148
chr10	7427604	chr10_7427604_C_T	C	T	.	PASS	AF=0.125;DP=239;NS=12;AN=24;MAF=0.125;AC=3;AC_Het=3;AC_Hom=0;AC_Hemi=0;HWE=1	GT:AD:DP:GP:PL	./.:0,0:0:0.790054,0.197592,0.012354:0,0,0	0/1:4,1:5:0.335701,0.664299,0:9,0,97	0/0:15,0:15:0.999992,8e-06,0:0,45,237	0/0:2,0:2:0.941155,0.058845,0:0,6,60	0/1:7,4:11:1e-06,0.999999,0:66,0,123	0/0:11,0:11:0.999878,0.000122,0:0,33,247	0/1:6,1:7:0.060512,0.939488,0:18,0,148	0/0:6,0:6:0.996108,0.003892,0:0,18,166	0/0:26,0:26:1,0,0:0,78,369	0/0:33,0:33:1,0,0:0,99,376	0/0:24,0:24:1,0,0:0,72,373	0/0:90,1:91:1,0,0:0,241,402	0/0:8,0:8:0.999024,0.000976,0:0,24,178
chr10	7433690	chr10_7433690_A_G	A	G	.	PASS	AF=0.230769;DP=259;NS=13;AN=26;MAF=0.230769;AC=6;AC_Het=2;AC_Hom=4;AC_Hemi=0;HWE=0.0757764	GT:AD:DP:GP:PL	1/1:0,19:19:0,1.3e-05,0.999987:342,57,0	0/0:7,0:7:0.99547,0.00453,0:0,21,200	0/1:13,4:17:0,1,0:94,0,273	1/1:0,5:5:0,0.176669,0.823331:161,15,0	0/1:10,2:12:0.000159,0.999841,0:40,0,222	0/0:14,0:14:0.999964,3.6e-05,0:0,42,303	0/0:9,0:9:0.998864,0.001136,0:0,27,231	0/0:4,0:4:0.964873,0.035127,0:0,12,134	0/0:11,0:11:0.999716,0.000284,0:0,33,261	0/0:41,0:41:1,0,0:0,123,408	0/0:16,0:16:0.999991,9e-06,0:0,48,326	0/0:91,0:91:1,0,0:0,274,442	0/0:11,0:11:0.999716,0.000284,0:0,33,265
chr10	7438972	chr10_7438972_C_T	C	T	.	PASS	AF=0.5;DP=181;NS=12;AN=24;MAF=0.5;AC=12;AC_Het=2;AC_Hom=10;AC_Hemi=0;HWE=0.0264585	GT:AD:DP:GP:PL	./.:0,0:0:0.253025,0.499982,0.246994:0,0,0	1/1:0,4:4:0,0.112305,0.887695:135,12,0	1/1:0,5:5:0,0.059492,0.940508:150,15,0	0/0:10,1:11:0.965584,0.034416,0:0,17,175	0/0:7,0:7:0.984798,0.015202,0:0,21,197	1/1:0,2:2:0,0.336015,0.663985:69,6,0	0/1:0,1:1:4e-05,0.502993,0.496967:41,3,0	1/1:0,4:4:0,0.112305,0.887695:119,12,0	0/0:26,0:26:1,0,0:0,78,363	0/0:69,1:70:1,0,0:0,192,431	0/0:25,0:25:1,0,0:0,75,355	1/1:1,20:21:0,3.5e-05,0.999965:331,48,0	0/1:1,4:5:0,0.998746,0.001254:116,0,26
chr10	7440062	chr10_7440062_G_T	G	T	.	PASS	AF=0.454545;DP=125;NS=11;AN=22;MAF=0.454545;AC=10;AC_Het=4;AC_Hom=6;AC_Hemi=0;HWE=0.542748	GT:AD:DP:GP:PL	./.:0,0:0:0.285767,0.49761,0.216624:0,0,0	0/1:4,3:7:0,1,0:77,0,100	1/1:0,10:10:0,0.002238,0.997762:229,30,0	0/1:9,3:12:0,1,0:71,0,173	0/1:1,3:4:0,0.999447,0.000553:94,0,29	0/0:4,0:4:0.901853,0.098147,0:0,12,123	0/0:3,0:3:0.821248,0.178752,0:0,9,87	./.:0,0:0:0.285767,0.49761,0.216624:0,0,0	0/0:12,0:12:0.999575,0.000425,0:0,36,267	0/0:27,2:29:0.986836,0.013164,0:0,21,306	0/1:14,2:16:0.014713,0.985287,0:16,0,205	1/1:1,21:22:0,1.8e-05,0.999982:358,51,0	1/1:0,6:6:0,0.034647,0.965353:136,18,0
chr10	7442485	chr10_7442485_A_G	A	G	.	PASS	AF=0.375;DP=179;NS=12;AN=24;MAF=0.375;AC=9;AC_Het=3;AC_Hom=6;AC_Hemi=0;HWE=0.205277	GT:AD:DP:GP:PL	./.:0,0:0:0.387716,0.469905,0.142379:0,0,0	0/1:2,2:4:0,0.999999,0:63,0,62	0/0:1,0:1:0.622659,0.377322,1.8e-05:0,3,41	0/0:20,0:20:0.999999,1e-06,0:0,60,328	0/0:10,0:10:0.998818,0.001182,0:0,30,274	1/1:0,2:2:0,0.452079,0.547921:71,6,0	1/1:0,2:2:0,0.452079,0.547921:69,6,0	0/1:0,1:1:8.2e-05,0.622616,0.377303:41,3,0	0/0:29,0:29:1,0,0:0,87,402	0/0:65,0:65:1,0,0:0,196,446	0/0:29,0:29:1,0,0:0,87,427	0/1:1,12:13:0,0.503555,0.496445:162,5,0	1/1:0,3:3:0,0.292054,0.707946:97,9,0
chr10	7443018	chr10_7443018_G_A	G	A	.	PASS	AF=0.125;DP=252;NS=12;AN=24;MAF=0.125;AC=3;AC_Het=3;AC_Hom=0;AC_Hemi=0;HWE=1	GT:AD:DP:GP:PL	./.:0,0:0:0.738125,0.242034,0.019841:0,0,0	0/0:3,0:3:0.960627,0.039373,0:0,9,102	0/0:13,0:13:0.99996,4e-05,0:0,39,317	0/1:3,4:7:0,1,0:123,0,89	0/1:2,3:5:0,1,0:89,0,64	0/0:1,0:1:0.859139,0.140856,5e-06:0,3,37	0/0:3,0:3:0.960627,0.039373,0:0,9,109	0/0:1,0:1:0.859138,0.140856,6e-06:0,3,36	0/0:21,0:21:1,0,0:0,63,352	0/0:56,0:56:1,0,0:0,169,439	0/0:25,0:25:1,0,0:0,75,397	0/1:45,68:113:0,1,0:362,0,319	0/0:4,0:4:0.979918,0.020082,0:0,12,129
chr10	7443364	chr10_7443364_A_T	A	T	.	PASS	AF=0.416667;DP=265;NS=12;AN=24;MAF=0.416667;AC=10;AC_Het=6;AC_Hom=4;AC_Hemi=0;HWE=1	GT:AD:DP:GP:PL	./.:0,0:0:0.372163,0.475777,0.15206:0,0,0	0/1:3,1:4:0.001573,0.998427,0:27,0,87	0/1:7,12:19:0,1,0:264,0,160	0/1:3,2:5:1e-06,0.999999,0:61,0,94	0/1:10,1:11:0.335913,0.664087,0:2,0,255	0/1:3,8:11:0,1,0:176,0,81	1/1:0,7:7:0,0.02386,0.97614:205,21,0	1/1:0,3:3:0,0.281144,0.718856:110,9,0	0/0:16,0:16:0.99998,2e-05,0:0,48,299	0/0:53,0:53:1,0,0:0,160,435	0/0:26,0:26:1,0,0:0,78,389	0/1:53,47:100:0,1,0:345,0,362	0/0:10,0:10:0.998753,0.001247,0:0,30,270
chr10	7443405	chr10_7443405_T_A	T	A	.	PASS	AF=0.25;DP=251;NS=12;AN=24;MAF=0.25;AC=6;AC_Het=4;AC_Hom=2;AC_Hemi=0;HWE=1	GT:AD:DP:GP:PL	./.:0,0:0:0.564741,0.373503,0.061756:0,0,0	0/0:3,0:3:0.923643,0.076357,0:0,9,92	0/0:21,0:21:1,0,0:0,63,371	0/1:5,3:8:0,1,0:77,0,137	0/1:9,5:14:0,1,0:115,0,203	0/1:3,4:7:0,1,0:118,0,79	1/1:0,4:4:0,0.274305,0.725695:134,12,0	0/0:2,0:2:0.858119,0.141881,0:0,6,77	0/0:24,0:24:1,0,0:0,72,390	0/0:48,0:48:1,0,0:0,144,418	0/0:21,0:21:1,0,0:0,63,362	0/1:51,41:92:0,1,0:336,0,360	0/0:5,0:5:0.979752,0.020248,0:0,15,129
chr10	7446008	chr10_7446008_G_T	G	T	.	PASS	AF=0.153846;DP=227;NS=13;AN=26;MAF=0.153846;AC=4;AC_Het=4;AC_Hom=0;AC_Hemi=0;HWE=1	GT:AD:DP:GP:PL	0/1:1,4:5:0,0.999704,0.000296:116,0,25	0/0:4,0:4:0.977382,0.022618,0:0,12,132	0/0:14,1:15:0.99429,0.00571,0:0,18,301	0/0:12,0:12:0.99991,9e-05,0:0,36,286	0/1:7,1:8:0.09871,0.90129,0:14,0,199	0/0:7,0:7:0.997116,0.002884,0:0,21,203	0/0:3,0:3:0.955764,0.044236,0:0,9,110	0/0:2,0:2:0.915276,0.084724,0:0,6,49	0/1:21,3:24:0.025094,0.974906,0:20,0,322	0/1:37,10:47:0,1,0:92,0,347	0/0:18,1:19:0.997766,0.002234,0:0,22,322	0/0:76,1:77:1,0,0:0,212,436	0/0:4,0:4:0.977382,0.022618,0:0,12,122
chr10	7450697	chr10_7450697_G_A	G	A	.	PASS	AF=0.153846;DP=273;NS=13;AN=26;MAF=0.153846;AC=4;AC_Het=4;AC_Hom=0;AC_Hemi=0;HWE=1	GT:AD:DP:GP:PL	0/0:13,1:14:0.890157,0.109843,0:0,5,239	0/0:6,0:6:0.993744,0.006256,0:0,18,201	0/1:9,6:15:0,1,0:125,0,212	0/0:16,1:17:0.998437,0.001563,0:0,24,297	0/1:8,2:10:0.000551,0.999449,0:37,0,171	0/0:7,0:7:0.996862,0.003138,0:0,21,181	0/1:1,5:6:0,0.940843,0.059157:107,0,2	0/0:1,0:1:0.832318,0.167671,1.1e-05:0,3,35	0/0:19,0:19:0.999999,1e-06,0:0,57,349	0/0:40,0:40:1,0,0:0,120,404	0/0:27,0:27:1,0,0:0,81,404	0/1:65,41:106:0,1,0:282,0,342	0/0:5,0:5:0.987566,0.012434,0:0,15,144
chr10	7451151	chr10_7451151_G_A	G	A	.	PASS	AF=0.136364;DP=271;NS=11;AN=22;MAF=0.136364;AC=3;AC_Het=3;AC_Hom=0;AC_Hemi=0;HWE=1	GT:AD:DP:GP:PL	./.:0,0:0:0.728213,0.250282,0.021505:0,0,0	0/1:1,1:2:0.002914,0.996977,0.000108:30,0,29	0/0:20,0:20:1,0,0:0,60,352	0/1:5,8:13:0,1,0:185,0,114	0/1:8,3:11:0,1,0:73,0,190	0/0:3,0:3:0.958809,0.041191,0:0,9,101	0/0:1,0:1:0.853351,0.146644,5e-06:0,3,37	./.:0,0:0:0.728213,0.250282,0.021505:0,0,0	0/0:26,0:26:1,0,0:0,78,394	0/0:52,0:52:1,0,0:0,157,431	0/0:28,0:28:1,0,0:0,84,399	0/0:112,0:112:1,0,0:0,337,472	0/0:3,0:3:0.958809,0.041191,0:0,9,107
chr10	7454363	chr10_7454363_A_G	A	G	.	PASS	AF=0.125;DP=185;NS=12;AN=24;MAF=0.125;AC=3;AC_Het=3;AC_Hom=0;AC_Hemi=0;HWE=1	GT:AD:DP:GP:PL	0/0:3,0:3:0.966411,0.033589,0:0,9,85	0/1:1,2:3:2e-06,0.999943,5.6e-05:64,0,31	0/1:1,2:3:8.3e-05,0.999476,0.000441:46,0,22	0/0:6,0:6:0.995674,0.004326,0:0,18,161	0/1:8,1:9:0.155457,0.844543,0:13,0,204	0/0:5,0:5:0.991386,0.008614,0:0,15,128	0/0:3,0:3:0.966411,0.033589,0:0,9,112	./.:0,0:0:0.770782,0.21432,0.014898:0,0,0	0/0:22,0:22:1,0,0:0,66,337	0/0:47,0:47:1,0,0:0,141,423	0/0:25,0:25:1,0,0:0,75,385	0/0:53,0:53:1,0,0:0,160,391	0/0:6,0:6:0.995674,0.004326,0:0,18,193
chr10	7454366	chr10_7454366_T_G	T	G	.	PASS	AF=0.5;DP=185;NS=12;AN=24;MAF=0.5;AC=12;AC_Het=4;AC_Hom=8;AC_Hemi=0;HWE=0.281462	GT:AD:DP:GP:PL	0/1:1,1:2:0.000617,0.99221,0.007173:29,0,18	1/1:0,4:4:0,0.115022,0.884978:135,12,0	1/1:0,3:3:0,0.206316,0.793684:79,9,0	0/1:5,1:6:0.049907,0.950093,0:10,0,139	0/1:7,2:9:8e-06,0.999992,0:48,0,196	0/1:3,1:4:0.031871,0.968129,0:12,0,88	0/0:3,0:3:0.806178,0.193822,0:0,9,113	./.:0,0:0:0.259854,0.49981,0.240336:0,0,0	0/0:23,0:23:1,0,0:0,69,367	0/0:45,0:45:1,0,0:0,135,431	0/0:26,0:26:1,0,0:0,78,397	1/1:0,53:53:0,0,1:390,160,0	1/1:0,6:6:0,0.03147,0.96853:196,18,0
chr10	7454484	chr10_7454484_G_A	G	A	.	PASS	AF=0.115385;DP=271;NS=13;AN=26;MAF=0.115385;AC=3;AC_Het=3;AC_Hom=0;AC_Hemi=0;HWE=1	GT:AD:DP:GP:PL	0/1:0,3:3:0,0.639134,0.360866:98,9,0	0/1:8,1:9:0.153477,0.846523,0:13,0,154	0/0:20,1:21:0.999956,4.4e-05,0:0,38,348	0/0:10,0:10:0.999724,0.000276,0:0,30,270	0/0:13,0:13:0.999966,3.4e-05,0:0,39,303	0/0:6,0:6:0.995609,0.004391,0:0,18,169	0/0:7,0:7:0.9978,0.0022,0:0,21,224	0/1:3,1:4:0.007083,0.992917,0:27,0,97	0/0:24,0:24:1,0,0:0,72,391	0/0:55,0:55:1,0,0:0,166,444	0/0:19,0:19:0.999999,1e-06,0:0,57,366	0/0:92,1:93:1,0,0:0,242,409	0/0:5,0:5:0.991256,0.008744,0:0,15,159
chr10	7454821	chr10_7454821_A_G	A	G	.	PASS	AF=0.458333;DP=227;NS=12;AN=24;MAF=0.458333;AC=11;AC_Het=3;AC_Hom=8;AC_Hemi=0;HWE=0.103129	GT:AD:DP:GP:PL	./.:0,0:0:0.278217,0.498492,0.223292:0,0,0	1/1:0,3:3:0,0.21817,0.78183:104,9,0	0/1:1,8:9:0,0.582691,0.417309:182,2,0	0/0:8,0:8:0.99305,0.00695,0:0,24,193	0/0:4,0:4:0.899297,0.100703,0:0,12,133	1/1:0,3:3:0,0.21817,0.78183:106,9,0	1/1:0,3:3:0,0.21817,0.78183:96,9,0	0/1:4,1:5:0.001782,0.998218,0:25,0,110	0/0:15,0:15:0.999945,5.5e-05,0:0,45,272	0/0:50,0:50:1,0,0:0,151,404	0/0:17,0:17:0.999986,1.4e-05,0:0,51,325	1/1:0,109:109:0,0,1:465,328,0	0/1:0,1:1:0.000234,0.527337,0.472429:34,3,0
chr10	7469297	chr10_7469297_G_T	G	T	.	PASS	AF=0.333333;DP=234;NS=12;AN=24;MAF=0.333333;AC=8;AC_Het=6;AC_Hom=2;AC_Hemi=0;HWE=1	GT:AD:DP:GP:PL	0/0:32,3:35:0.991287,0.008713,0:0,20,309	0/0:5,0:5:0.972,0.028,0:0,15,138	0/0:15,0:15:0.999972,2.8e-05,0:0,45,276	0/1:12,3:15:0.018471,0.981529,0:18,0,244	0/1:6,3:9:8e-06,0.999992,0:51,0,150	0/0:6,0:6:0.985802,0.014198,0:0,18,184	./.:0,0:0:0.468542,0.431919,0.099539:0,0,0	0/0:5,0:5:0.972,0.028,0:0,15,143	0/1:18,3:21:0.270317,0.729683,0:5,0,223	0/1:43,14:57:0,1,0:65,0,324	0/1:18,7:25:7e-06,0.999993,0:52,0,259	0/1:33,4:37:0.004828,0.995172,0:23,0,297	1/1:0,4:4:0,0.213335,0.786665:139,12,0
chr10	7472498	chr10_7472498_T_C	T	C	.	PASS	AF=0.115385;DP=169;NS=13;AN=26;MAF=0.115385;AC=3;AC_Het=3;AC_Hom=0;AC_Hemi=0;HWE=1	GT:AD:DP:GP:PL	0/0:21,0:21:1,0,0:0,63,357	0/0:4,0:4:0.983364,0.016636,0:0,12,130	0/1:8,2:10:0.0003,0.9997,0:41,0,198	0/1:4,3:7:0,1,0:81,0,96	0/1:6,4:10:0,1,0:108,0,165	0/0:3,0:3:0.967272,0.032728,0:0,9,99	0/0:3,0:3:0.967272,0.032728,0:0,9,98	0/0:4,0:4:0.983364,0.016636,0:0,12,120	0/0:15,0:15:0.999992,8e-06,0:0,45,270	0/0:33,0:33:1,0,0:0,99,377	0/0:20,0:20:1,0,0:0,60,327	0/0:31,0:31:1,0,0:0,93,352	0/0:8,0:8:0.998944,0.001056,0:0,24,194
chr10	7473281	chr10_7473281_A_C	A	C	.	PASS	AF=0.458333;DP=273;NS=12;AN=24;MAF=0.458333;AC=11;AC_Het=5;AC_Hom=6;AC_Hemi=0;HWE=0.59387	GT:AD:DP:GP:PL	0/0:28,1:29:0.999985,1.5e-05,0:0,50,308	0/1:4,5:9:0,1,0:129,0,103	1/1:0,20:20:0,2e-06,0.999998:309,60,0	0/1:2,5:7:0,0.999995,5e-06:137,0,49	0/1:4,4:8:0,1,0:121,0,112	0/1:2,5:7:0,0.999999,1e-06:137,0,59	1/1:0,2:2:0,0.388342,0.611658:64,6,0	./.:0,0:0:0.31297,0.492934,0.194096:0,0,0	0/0:20,0:20:0.999998,2e-06,0:0,60,360	0/0:46,0:46:1,0,0:0,138,424	0/0:21,0:21:0.999999,1e-06,0:0,63,340	0/1:49,49:98:0,1,0:356,0,354	1/1:0,6:6:0,0.038166,0.961834:136,18,0
chr10	7473533	chr10_7473533_T_A	T	A	.	PASS	AF=0.25;DP=259;NS=12;AN=24;MAF=0.25;AC=6;AC_Het=4;AC_Hom=2;AC_Hemi=0;HWE=1	GT:AD:DP:GP:PL	0/1:21,4:25:5.2e-05,0.999948,0:45,0,271	0/1:5,1:6:0.034272,0.965728,0:17,0,97	0/0:20,1:21:0.998286,0.001714,0:0,25,310	0/1:8,3:11:1e-06,0.999999,0:62,0,170	0/1:10,1:11:0.417389,0.582611,0:4,0,214	0/0:1,0:1:0.778252,0.221743,5e-06:0,3,41	1/1:0,3:3:0,0.467347,0.532653:103,9,0	./.:0,0:0:0.60568,0.345149,0.049171:0,0,0	0/0:20,0:20:0.999999,1e-06,0:0,60,338	0/0:46,0:46:1,0,0:0,138,389	0/0:20,0:20:0.999999,1e-06,0:0,60,337	0/0:89,1:90:1,0,0:0,233,391	0/0:5,0:5:0.982504,0.017496,0:0,15,150
chr10	7479095	chr10_7479095_G_A	G	A	.	PASS	AF=0.125;DP=272;NS=12;AN=24;MAF=0.125;AC=3;AC_Het=3;AC_Hom=0;AC_Hemi=0;HWE=1	GT:AD:DP:GP:PL	0/0:28,0:28:1,0,0:0,84,349	0/0:3,0:3:0.973963,0.026037,0:0,9,90	0/0:20,0:20:1,0,0:0,60,347	0/1:5,1:6:0.320845,0.679155,0:10,0,145	0/0:14,0:14:0.999987,1.3e-05,0:0,42,299	0/0:4,0:4:0.98681,0.01319,0:0,12,128	0/0:3,0:3:0.973963,0.026037,0:0,9,96	./.:0,0:0:0.816125,0.174543,0.009332:0,0,0	0/0:19,0:19:1,0,0:0,57,328	0/0:34,0:34:1,0,0:0,102,391	0/1:15,2:17:0.432555,0.567445,0:8,0,270	0/1:51,67:118:0,1,0:368,0,334	0/0:5,0:5:0.993361,0.006639,0:0,15,159
chr10	7480844	chr10_7480844_C_T	C	T	.	PASS	AF=0.115385;DP=197;NS=13;AN=26;MAF=0.115385;AC=3;AC_Het=3;AC_Hom=0;AC_Hemi=0;HWE=1	GT:AD:DP:GP:PL	0/0:17,0:17:0.999998,2e-06,0:0,51,327	0/0:1,0:1:0.875482,0.124513,6e-06:0,3,35	0/0:24,0:24:1,0,0:0,72,377	0/1:3,5:8:0,1,0:136,0,74	0/1:3,4:7:0,1,0:120,0,90	0/1:1,1:2:0.005565,0.994211,0.000225:28,0,25	0/0:4,0:4:0.982533,0.017467,0:0,12,113	0/0:2,0:2:0.933611,0.066389,0:0,6,68	0/0:27,0:27:1,0,0:0,81,388	0/0:40,0:40:1,0,0:0,120,419	0/0:17,0:17:0.999998,2e-06,0:0,51,341	0/0:45,0:45:1,0,0:0,135,401	0/0:3,0:3:0.965666,0.034334,0:0,9,100
chr10	7480990	chr10_7480990_A_G	A	G	.	PASS	AF=0.5;DP=186;NS=12;AN=24;MAF=0.5;AC=12;AC_Het=2;AC_Hom=10;AC_Hemi=0;HWE=0.0264585	GT:AD:DP:GP:PL	1/1:0,6:6:0,0.032199,0.967801:179,18,0	1/1:0,2:2:0,0.347405,0.652595:63,6,0	1/1:0,15:15:0,6.5e-05,0.999935:333,45,0	0/1:11,6:17:0,1,0:133,0,248	0/0:6,0:6:0.971488,0.028512,0:0,18,164	0/1:2,3:5:0,0.999999,1e-06:94,0,59	0/0:8,0:8:0.992716,0.007284,0:0,24,212	./.:0,0:0:0.265915,0.499509,0.234576:0,0,0	0/0:25,0:25:1,0,0:0,75,393	0/0:45,0:45:1,0,0:0,135,428	0/0:20,0:20:0.999998,2e-06,0:0,60,368	1/1:0,31:31:0,0,1:280,93,0	1/1:0,6:6:0,0.032199,0.967801:165,18,0
chr10	7482149	chr10_7482149_T_C	T	C	.	PASS	AF=0.458333;DP=121;NS=12;AN=24;MAF=0.458333;AC=11;AC_Het=3;AC_Hom=8;AC_Hemi=0;HWE=0.103129	GT:AD:DP:GP:PL	0/0:10,0:10:0.99841,0.00159,0:0,30,227	0/1:0,1:1:0.000135,0.550782,0.449083:37,3,0	1/1:0,2:2:2e-06,0.380123,0.619875:57,6,0	0/1:5,3:8:1e-06,0.999999,0:60,0,118	1/1:0,2:2:4e-06,0.380122,0.619874:54,6,0	./.:0,0:0:0.303445,0.494827,0.201728:0,0,0	0/0:6,0:6:0.975155,0.024845,0:0,18,169	0/1:0,1:1:0.003375,0.548998,0.447628:23,3,0	0/0:16,0:16:0.999975,2.5e-05,0:0,48,272	0/0:45,0:45:1,0,0:0,135,375	0/0:13,0:13:0.999801,0.000199,0:0,39,278	1/1:0,15:15:0,7.5e-05,0.999925:284,45,0	1/1:0,2:2:2e-06,0.380123,0.619875:57,6,0
chr10	7482299	chr10_7482299_A_T	A	T	.	PASS	AF=0.181818;DP=167;NS=11;AN=22;MAF=0.181818;AC=4;AC_Het=4;AC_Hom=0;AC_Hemi=0;HWE=1	GT:AD:DP:GP:PL	0/1:9,5:14:0,1,0:113,0,200	0/0:2,0:2:0.883357,0.116643,0:0,6,72	0/1:4,5:9:0,1,0:129,0,102	0/1:3,2:5:1.3e-05,0.999987,0:52,0,87	0/1:3,2:5:1e-06,0.999999,0:63,0,100	0/0:1,0:1:0.791059,0.208913,2.8e-05:0,3,33	0/0:1,0:1:0.791077,0.208918,4e-06:0,3,41	./.:0,0:0:0.625807,0.330545,0.043648:0,0,0	0/0:29,0:29:1,0,0:0,87,404	0/0:50,0:50:1,0,0:0,151,418	0/0:21,0:21:1,0,0:0,63,360	0/0:27,3:30:0.938251,0.061749,0:0,9,285	./.:0,0:0:0.625807,0.330545,0.043648:0,0,0
chr10	7483014	chr10_7483014_G_A	G	A	.	PASS	AF=0.153846;DP=220;NS=13;AN=26;MAF=0.153846;AC=4;AC_Het=4;AC_Hom=0;AC_Hemi=0;HWE=1	GT:AD:DP:GP:PL	0/0:42,2:44:1,0,0:0,75,368	0/0:3,0:3:0.953373,0.046627,0:0,9,79	0/1:17,3:20:0.000276,0.999724,0:40,0,265	0/1:8,1:9:0.094133,0.905867,0:14,0,177	0/0:7,0:7:0.996953,0.003047,0:0,21,210	0/0:2,0:2:0.9109,0.0891,0:0,6,49	0/0:1,0:1:0.836372,0.163622,6e-06:0,3,37	0/0:1,0:1:0.836374,0.163622,4e-06:0,3,39	0/0:21,0:21:1,0,0:0,63,351	0/0:54,2:56:1,0,0:0,98,367	0/1:16,2:18:0.123476,0.876524,0:13,0,263	0/1:20,12:32:0,1,0:134,0,218	0/0:6,0:6:0.993924,0.006076,0:0,18,182
chr10	7483388	chr10_7483388_A_G	A	G	.	PASS	AF=0.5;DP=183;NS=12;AN=24;MAF=0.5;AC=12;AC_Het=0;AC_Hom=12;AC_Hemi=0;HWE=0.000341696	GT:AD:DP:GP:PL	1/1:0,13:13:0,0.000249,0.999751:274,39,0	0/0:3,0:3:0.803034,0.196966,0:0,9,109	1/1:0,8:8:0,0.007899,0.992101:193,24,0	0/0:5,0:5:0.942225,0.057775,0:0,15,146	0/0:7,0:7:0.984902,0.015098,0:0,21,211	1/1:0,3:3:0,0.203061,0.796939:87,9,0	1/1:0,4:4:0,0.113003,0.886997:116,12,0	./.:0,0:0:0.254784,0.499955,0.245261:0,0,0	0/0:26,0:26:1,0,0:0,78,393	0/0:45,0:45:1,0,0:0,135,425	0/0:28,0:28:1,0,0:0,84,396	1/1:2,34:36:0,1.5e-05,0.999985:340,51,0	1/1:0,5:5:0,0.059884,0.940116:108,15,0
chr10	7484000	chr10_7484000_G_A	G	A	.	PASS	AF=0.115385;DP=212;NS=13;AN=26;MAF=0.115385;AC=3;AC_Het=3;AC_Hom=0;AC_Hemi=0;HWE=1	GT:AD:DP:GP:PL	0/0:19,1:20:0.99988,0.00012,0:0,33,313	0/1:4,1:5:0.244368,0.755632,0:11,0,117	0/0:17,0:17:0.999998,2e-06,0:0,51,310	0/1:3,3:6:0,1,0:78,0,88	0/1:5,4:9:0,1,0:84,0,114	0/0:7,0:7:0.998072,0.001928,0:0,21,199	0/0:3,0:3:0.970014,0.029986,0:0,9,105	0/0:2,0:2:0.941773,0.058227,0:0,6,62	0/0:11,0:11:0.999879,0.000121,0:0,33,272	0/0:29,0:29:1,0,0:0,87,337	0/0:14,0:14:0.999985,1.5e-05,0:0,42,264	0/0:85,0:85:1,0,0:0,256,441	0/0:4,0:4:0.984779,0.015221,0:0,12,124
chr10	7484236	chr10_7484236_T_C	T	C	.	PASS	AF=0.115385;DP=272;NS=13;AN=26;MAF=0.115385;AC=3;AC_Het=3;AC_Hom=0;AC_Hemi=0;HWE=1	GT:AD:DP:GP:PL	0/0:19,0:19:0.999999,1e-06,0:0,57,325	0/0:8,0:8:0.998969,0.001031,0:0,24,224	0/1:22,4:26:3e-06,0.999997,0:61,0,309	0/0:12,0:12:0.999935,6.5e-05,0:0,36,299	0/1:18,4:22:0.000139,0.999861,0:44,0,293	0/0:4,0:4:0.983749,0.016251,0:0,12,131	0/0:5,0:5:0.991808,0.008192,0:0,15,162	0/0:2,0:2:0.938015,0.061984,0:0,6,56	0/0:7,0:7:0.997939,0.002061,0:0,21,209	0/0:36,1:37:1,0,0:0,75,388	0/1:14,2:16:0.054452,0.945548,0:18,0,262	0/0:103,0:103:1,0,0:0,310,437	0/0:11,0:11:0.999871,0.000129,0:0,33,278
chr10	7484775	chr10_7484775_G_T	G	T	.	PASS	AF=0.208333;DP=233;NS=12;AN=24;MAF=0.208333;AC=5;AC_Het=5;AC_Hom=0;AC_Hemi=0;HWE=1	GT:AD:DP:GP:PL	0/0:14,0:14:0.999965,3.5e-05,0:0,42,278	./.:0,0:0:0.607036,0.344178,0.048786:0,0,0	0/1:8,5:13:0,1,0:92,0,183	0/1:4,1:5:0.011132,0.988868,0:22,0,118	0/1:8,2:10:0.034583,0.965417,0:17,0,183	0/0:3,0:3:0.93382,0.06618,0:0,9,73	0/1:2,1:3:0.004441,0.995559,0:26,0,64	0/1:0,1:1:0.001731,0.777775,0.220494:32,3,0	0/0:22,0:22:1,0,0:0,66,366	0/0:52,0:52:1,0,0:0,157,414	0/0:30,0:30:1,0,0:0,90,390	0/0:76,0:76:1,0,0:0,229,437	0/0:3,0:3:0.93382,0.06618,0:0,9,93
chr10	7484971	chr10_7484971_T_C	T	C	.	PASS	AF=0.5;DP=208;NS=13;AN=26;MAF=0.5;AC=13;AC_Het=9;AC_Hom=4;AC_Hemi=0;HWE=0.30044	GT:AD:DP:GP:PL	0/1:4,22:26:0,0.999498,0.000502:271,0,30	0/1:1,1:2:0.001042,0.992971,0.005986:27,0,19	0/1:3,8:11:0,1,0:192,0,64	0/1:7,1:8:0.117862,0.882138,0:6,0,142	0/1:11,4:15:0,1,0:74,0,245	0/1:1,2:3:0,0.998482,0.001517:62,0,25	0/1:1,4:5:0,0.913096,0.086904:86,0,7	1/1:0,2:2:0,0.343707,0.656293:72,6,0	0/0:17,2:19:0.72599,0.27401,0:0,7,302	0/0:48,3:51:0.999998,2e-06,0:0,60,360	0/1:22,6:28:0,1,0:84,0,325	0/1:8,27:35:0,1,0:283,0,92	1/1:0,3:3:0,0.207515,0.792485:79,9,0
chr10	7488020	chr10_7488020_G_A	G	A	.	PASS	AF=0.153846;DP=263;NS=13;AN=26;MAF=0.153846;AC=4;AC_Het=4;AC_Hom=0;AC_Hemi=0;HWE=1	GT:AD:DP:GP:PL	0/1:24,3:27:0.116276,0.883724,0:14,0,255	0/1:2,1:3:0.009439,0.990561,0:25,0,59	0/0:25,0:25:1,0,0:0,75,353	0/0:10,0:10:0.999674,0.000326,0:0,30,264	0/0:12,0:12:0.999918,8.2e-05,0:0,36,270	0/0:2,0:2:0.922913,0.077087,0:0,6,53	0/0:9,0:9:0.999348,0.000652,0:0,27,225	0/1:3,1:4:0.230363,0.769637,0:10,0,76	0/0:16,0:16:0.999995,5e-06,0:0,48,311	0/0:43,0:43:1,0,0:0,129,397	0/0:19,0:19:0.999999,1e-06,0:0,57,349	0/0:83,0:83:1,0,0:0,250,426	0/1:7,2:9:0.000365,0.999635,0:39,0,161
chr10	7488321	chr10_7488321_G_T	G	T	.	PASS	AF=0.5;DP=199;NS=12;AN=24;MAF=0.5;AC=12;AC_Het=4;AC_Hom=8;AC_Hemi=0;HWE=0.281462	GT:AD:DP:GP:PL	0/1:6,4:10:0,1,0:99,0,149	1/1:0,5:5:0,0.065507,0.934493:147,15,0	1/1:0,9:9:0,0.004362,0.995638:236,27,0	0/1:10,1:11:0.266139,0.733861,0:2,0,218	0/1:6,2:8:9e-06,0.999991,0:48,0,171	0/1:4,4:8:0,1,0:98,0,114	0/0:8,0:8:0.993083,0.006917,0:0,24,231	./.:0,0:0:0.279488,0.498357,0.222156:0,0,0	0/0:12,0:12:0.999565,0.000435,0:0,36,285	0/0:54,0:54:1,0,0:0,163,409	0/0:23,0:23:1,0,0:0,69,352	1/1:0,49:49:0,0,1:392,148,0	1/1:0,2:2:0,0.359307,0.640693:67,6,0
chr10	7489171	chr10_7489171_G_A	G	A	.	PASS	AF=0.115385;DP=230;NS=13;AN=26;MAF=0.115385;AC=3;AC_Het=3;AC_Hom=0;AC_Hemi=0;HWE=1	GT:AD:DP:GP:PL	0/1:11,3:14:0.000157,0.999843,0:43,0,213	0/0:1,0:1:0.873718,0.126281,2e-06:0,3,40	0/0:15,0:15:0.999991,9e-06,0:0,45,315	0/0:10,0:10:0.999718,0.000282,0:0,30,244	0/0:4,0:4:0.982254,0.017746,0:0,12,124	0/1:6,2:8:0.000586,0.999414,0:38,0,171	0/0:5,0:5:0.991048,0.008952,0:0,15,162	0/1:0,1:1:0.000604,0.873189,0.126207:40,3,0	0/0:14,0:14:0.999982,1.8e-05,0:0,42,302	0/0:51,4:55:0.999833,0.000167,0:0,32,332	0/0:18,1:19:0.99724,0.00276,0:0,20,307	0/0:76,1:77:1,0,0:0,210,436	0/0:7,0:7:0.997747,0.002253,0:0,21,192
chr10	7490639	chr10_7490639_G_A	G	A	.	PASS	AF=0.230769;DP=203;NS=13;AN=26;MAF=0.230769;AC=6;AC_Het=4;AC_Hom=2;AC_Hemi=0;HWE=0.522981	GT:AD:DP:GP:PL	0/1:9,3:12:1e-05,0.99999,0:52,0,191	0/0:3,0:3:0.932294,0.067706,0:0,9,108	0/0:19,0:19:0.999999,1e-06,0:0,57,347	0/1:7,4:11:0,1,0:84,0,162	0/1:4,6:10:0,1,0:154,0,108	0/1:1,2:3:0,0.999632,0.000367:67,0,26	1/1:0,4:4:0,0.300835,0.699165:126,12,0	0/0:3,0:3:0.932294,0.067706,0:0,9,96	0/0:17,0:17:0.999996,4e-06,0:0,51,328	0/0:40,0:40:1,0,0:0,120,415	0/0:22,0:22:1,0,0:0,66,360	0/0:54,0:54:1,0,0:0,163,278	0/0:5,0:5:0.982168,0.017832,0:0,15,143
chr10	7492801	chr10_7492801_T_C	T	C	.	PASS	AF=0.458333;DP=141;NS=12;AN=24;MAF=0.458333;AC=11;AC_Het=5;AC_Hom=6;AC_Hemi=0;HWE=0.59387	GT:AD:DP:GP:PL	0/1:1,1:2:0.001609,0.997407,0.000984:25,0,27	0/1:5,3:8:0,1,0:73,0,108	1/1:0,7:7:0,0.015628,0.984372:201,21,0	0/0:6,0:6:0.970165,0.029835,0:0,18,177	0/0:2,0:2:0.670216,0.329784,0:0,6,74	0/1:0,1:1:0.000102,0.503946,0.495952:37,3,0	0/1:0,1:1:5.1e-05,0.503971,0.495978:40,3,0	1/1:0,2:2:0,0.336894,0.663106:80,6,0	0/0:19,0:19:0.999996,4e-06,0:0,57,343	0/0:48,1:49:1,0,0:0,122,386	0/1:10,1:11:0.094208,0.905792,0:7,0,225	1/1:0,33:33:0,0,1:356,99,0	./.:0,0:0:0.254015,0.499968,0.246017:0,0,0
chr10	7492962	chr10_7492962_A_G	A	G	.	PASS	AF=0.230769;DP=251;NS=13;AN=26;MAF=0.230769;AC=6;AC_Het=6;AC_Hom=0;AC_Hemi=0;HWE=1	GT:AD:DP:GP:PL	0/0:16,0:16:0.999989,1.1e-05,0:0,48,318	0/1:7,2:9:0.000226,0.999774,0:38,0,155	0/0:26,0:26:1,0,0:0,78,375	0/1:10,2:12:0.00013,0.99987,0:40,0,207	0/1:9,1:10:0.265008,0.734992,0:6,0,211	0/1:0,2:2:0,0.583896,0.416104:74,6,0	0/1:0,2:2:0,0.583896,0.416104:82,6,0	0/1:1,2:3:0,0.999716,0.000284:73,0,28	0/0:23,0:23:1,0,0:0,69,361	0/0:42,0:42:1,0,0:0,126,412	0/0:24,0:24:1,0,0:0,72,365	0/0:81,0:81:1,0,0:0,244,413	0/0:1,0:1:0.737078,0.262626,0.000296:0,3,25
chr10	7493122	chr10_7493122_A_G	A	G	.	PASS	AF=0.115385;DP=270;NS=13;AN=26;MAF=0.115385;AC=3;AC_Het=3;AC_Hom=0;AC_Hemi=0;HWE=1	GT:AD:DP:GP:PL	0/1:9,4:13:1.4e-05,0.999986,0:54,0,193	0/0:5,0:5:0.991808,0.008192,0:0,15,139	0/0:33,1:34:1,0,0:0,76,386	0/1:11,2:13:0.161629,0.838371,0:13,0,250	0/0:9,0:9:0.999484,0.000516,0:0,27,259	0/1:2,1:3:0.056846,0.943154,0:18,0,58	0/0:1,0:1:0.883271,0.116728,1e-06:0,3,41	0/0:2,0:2:0.938019,0.061981,0:0,6,63	0/0:14,1:15:0.995918,0.004082,0:0,18,252	0/0:60,1:61:1,0,0:0,150,397	0/0:24,0:24:1,0,0:0,72,381	0/0:82,6:88:1,0,0:0,104,348	0/0:2,0:2:0.938019,0.061981,0:0,6,69
chr10	7493590	chr10_7493590_T_C	T	C	.	PASS	AF=0.153846;DP=264;NS=13;AN=26;MAF=0.153846;AC=4;AC_Het=4;AC_Hom=0;AC_Hemi=0;HWE=1	GT:AD:DP:GP:PL	0/1:14,16:30:0,1,0:253,0,266	0/1:6,1:7:0.109023,0.890977,0:13,0,173	0/1:19,4:23:2.4e-05,0.999976,0:50,0,276	0/0:5,0:5:0.987168,0.012832,0:0,15,170	0/0:1,0:1:0.827825,0.172172,4e-06:0,3,40	0/0:3,0:3:0.950575,0.049425,0:0,9,115	0/0:2,0:2:0.905806,0.094194,0:0,6,71	0/0:1,0:1:0.827825,0.172172,4e-06:0,3,40	0/0:15,0:15:0.999987,1.3e-05,0:0,45,327	0/0:34,2:36:0.999992,8e-06,0:0,47,347	0/1:12,2:14:0.009416,0.990584,0:24,0,236	0/0:113,10:123:1,0,0:0,120,341	0/0:2,0:2:0.905806,0.094194,0:0,6,74
chr10	7493899	chr10_7493899_C_T	C	T	.	PASS	AF=0.115385;DP=247;NS=13;AN=26;MAF=0.115385;AC=3;AC_Het=3;AC_Hom=0;AC_Hemi=0;HWE=1	GT:AD:DP:GP:PL	0/0:35,1:36:1,0,0:0,75,365	0/0:7,0:7:0.997986,0.002014,0:0,21,198	0/1:9,1:10:0.239383,0.760617,0:11,0,215	0/1:2,1:3:0.002453,0.997547,0:32,0,62	0/1:3,5:8:0,1,0:149,0,66	0/0:5,0:5:0.991991,0.008009,0:0,15,113	0/0:3,0:3:0.968715,0.031285,0:0,9,107	0/0:1,0:1:0.885594,0.114404,1e-06:0,3,40	0/0:16,0:16:0.999996,4e-06,0:0,48,337	0/0:33,0:33:1,0,0:0,99,413	0/0:22,0:22:1,0,0:0,66,362	0/0:101,0:101:1,0,0:0,304,465	0/0:2,0:2:0.939328,0.060672,0:0,6,71
chr10	7495098	chr10_7495098_G_A	G	A	.	PASS	AF=0.166667;DP=263;NS=12;AN=24;MAF=0.166667;AC=4;AC_Het=4;AC_Hom=0;AC_Hemi=0;HWE=1	GT:AD:DP:GP:PL	0/1:17,4:21:1.8e-05,0.999982,0:51,0,270	0/1:2,1:3:0.112989,0.887011,0:13,0,61	0/0:12,0:12:0.999904,9.6e-05,0:0,36,285	0/1:8,2:10:0.000112,0.999888,0:44,0,212	0/1:8,2:10:0.001528,0.998472,0:32,0,202	0/0:5,0:5:0.987845,0.012155,0:0,15,135	0/0:3,0:3:0.953089,0.046911,0:0,9,96	./.:0,0:0:0.698063,0.274878,0.02706:0,0,0	0/0:15,0:15:0.999988,1.2e-05,0:0,45,313	0/0:47,0:47:1,0,0:0,141,411	0/0:19,1:20:0.999621,0.000379,0:0,30,325	0/0:110,0:110:1,0,0:0,331,462	0/0:7,0:7:0.996933,0.003067,0:0,21,198
chr10	7495364	chr10_7495364_C_T	C	T	.	PASS	AF=0.230769;DP=255;NS=13;AN=26;MAF=0.230769;AC=6;AC_Het=6;AC_Hom=0;AC_Hemi=0;HWE=1	GT:AD:DP:GP:PL	0/1:20,8:28:0,1,0:153,0,274	0/0:3,0:3:0.925402,0.074598,0:0,9,95	0/1:14,5:19:0,1,0:107,0,263	0/1:4,2:6:1e-05,0.99999,0:52,0,117	0/1:6,2:8:2e-05,0.99998,0:49,0,168	0/1:1,2:3:1e-06,0.99987,0.000129:64,0,31	0/0:5,0:5:0.980245,0.019755,0:0,15,171	0/0:1,0:1:0.755872,0.243734,0.000394:0,3,23	0/0:15,0:15:0.99998,2e-05,0:0,45,311	0/0:52,0:52:1,0,0:0,157,428	0/0:21,0:21:1,0,0:0,63,367	0/1:51,33:84:0,1,0:300,0,349	0/0:10,0:10:0.999371,0.000629,0:0,30,253
chr10	7495805	chr10_7495805_G_T	G	T	.	PASS	AF=0.5;DP=247;NS=12;AN=24;MAF=0.5;AC=12;AC_Het=2;AC_Hom=10;AC_Hemi=0;HWE=0.0264585	GT:AD:DP:GP:PL	0/0:28,1:29:0.999993,7e-06,0:0,54,357	1/1:0,7:7:0,0.016218,0.983782:211,21,0	1/1:0,15:15:0,6.4e-05,0.999936:321,45,0	0/1:6,4:10:0,1,0:121,0,161	1/1:0,2:2:0,0.345361,0.654639:75,6,0	0/1:6,2:8:2.6e-05,0.999974,0:43,0,171	0/0:5,0:5:0.944081,0.055919,0:0,15,143	./.:0,0:0:0.263594,0.49964,0.236765:0,0,0	0/0:17,0:17:0.999986,1.4e-05,0:0,51,333	0/0:34,0:34:1,0,0:0,102,405	0/0:24,0:24:1,0,0:0,72,381	1/1:0,89:89:0,0,1:444,268,0	1/1:0,7:7:0,0.016218,0.983782:205,21,0
chr10	7495997	chr10_7495997_C_T	C	T	.	PASS	AF=0.192308;DP=235;NS=13;AN=26;MAF=0.192308;AC=5;AC_Het=1;AC_Hom=4;AC_Hemi=0;HWE=0.026087	GT:AD:DP:GP:PL	0/1:14,5:19:0,1,0:95,0,249	0/0:6,0:6:0.992216,0.007784,0:0,18,168	0/0:11,0:11:0.999755,0.000245,0:0,33,244	0/0:5,0:5:0.984552,0.015448,0:0,15,148	0/0:11,0:11:0.999755,0.000245,0:0,33,274	1/1:0,10:10:0,0.007719,0.992281:237,30,0	1/1:0,6:6:0,0.110692,0.889308:180,18,0	0/0:1,0:1:0.799325,0.200671,4e-06:0,3,41	0/0:19,0:19:0.999999,1e-06,0:0,57,336	0/0:45,0:45:1,0,0:0,135,423	0/0:22,0:22:1,0,0:0,66,389	0/0:78,0:78:1,0,0:0,235,452	0/0:2,0:2:0.888475,0.111525,0:0,6,70
chr10	7496099	chr10_7496099_C_T	C	T	.	PASS	AF=0.125;DP=197;NS=12;AN=24;MAF=0.125;AC=3;AC_Het=1;AC_Hom=2;AC_Hemi=0;HWE=0.130435	GT:AD:DP:GP:PL	0/0:17,0:17:0.999998,2e-06,0:0,51,324	0/0:4,0:4:0.981366,0.018634,0:0,12,129	1/1:0,14:14:0,0.000803,0.999197:300,42,0	0/0:7,0:7:0.997632,0.002368,0:0,21,210	0/0:9,0:9:0.999407,0.000593,0:0,27,209	0/0:2,0:2:0.929408,0.070592,0:0,6,73	0/0:2,0:2:0.929408,0.070592,0:0,6,67	./.:0,0:0:0.753638,0.22897,0.017391:0,0,0	0/0:14,0:14:0.999981,1.9e-05,0:0,42,328	0/0:50,0:50:1,0,0:0,151,419	0/0:22,0:22:1,0,0:0,66,346	0/0:50,0:50:1,0,0:0,151,212	0/1:1,4:5:0,0.996957,0.003043:101,0,14
chr10	7496357	chr10_7496357_G_A	G	A	.	PASS	AF=0.227273;DP=194;NS=11;AN=22;MAF=0.227273;AC=5;AC_Het=5;AC_Hom=0;AC_Hemi=0;HWE=1	GT:AD:DP:GP:PL	0/0:33,1:34:1,0,0:0,73,355	0/1:3,2:5:3.3e-05,0.999967,0:48,0,71	0/1:14,2:16:0.100164,0.899836,0:13,0,269	0/1:7,2:9:3.7e-05,0.999963,0:47,0,182	0/0:8,0:8:0.998041,0.001959,0:0,24,151	0/1:5,1:6:0.497892,0.502108,0:3,0,140	0/0:5,0:5:0.984537,0.015463,0:0,15,124	./.:0,0:0:0.638663,0.321002,0.040335:0,0,0	0/1:8,2:10:0.000882,0.999118,0:34,0,192	0/0:50,0:50:1,0,0:0,151,411	0/0:29,1:30:1,0,0:0,62,380	0/0:20,0:20:1,0,0:0,60,232	./.:0,0:0:0.638663,0.321002,0.040335:0,0,0
chr10	7496454	chr10_7496454_A_G	A	G	.	PASS	AF=0.125;DP=141;NS=12;AN=24;MAF=0.125;AC=3;AC_Het=3;AC_Hom=0;AC_Hemi=0;HWE=1	GT:AD:DP:GP:PL	0/1:2,2:4:0.001369,0.998631,0:34,0,52	0/1:2,3:5:1e-06,0.999999,1e-06:68,0,50	0/0:7,0:7:0.997966,0.002034,0:0,21,168	0/0:6,0:6:0.99594,0.00406,0:0,18,165	0/0:7,0:7:0.997966,0.002034,0:0,21,212	0/0:2,0:2:0.938771,0.061229,0:0,6,71	0/0:4,0:4:0.983956,0.016044,0:0,12,139	./.:0,0:0:0.782526,0.204158,0.013316:0,0,0	0/1:9,1:10:0.330597,0.669403,0:9,0,220	0/0:57,0:57:1,0,0:0,172,437	0/0:15,0:15:0.999992,8e-06,0:0,45,320	0/0:20,0:20:1,0,0:0,60,222	0/0:4,0:4:0.983956,0.016044,0:0,12,107
chr10	7496590	chr10_7496590_G_A	G	A	.	PASS	AF=0.115385;DP=200;NS=13;AN=26;MAF=0.115385;AC=3;AC_Het=3;AC_Hom=0;AC_Hemi=0;HWE=1	GT:AD:DP:GP:PL	0/0:13,0:13:0.999969,3.1e-05,0:0,39,265	0/0:5,0:5:0.992166,0.007834,0:0,15,156	0/0:11,0:11:0.999877,0.000123,0:0,33,230	0/1:4,1:5:0.009958,0.990042,0:26,0,122	0/1:3,3:6:0,1,0:96,0,93	0/1:2,1:3:0.199675,0.800325,0:12,0,60	0/0:7,0:7:0.99803,0.00197,0:0,21,214	0/0:1,0:1:0.887825,0.11217,4e-06:0,3,35	0/0:13,0:13:0.999969,3.1e-05,0:0,39,293	0/0:38,0:38:1,0,0:0,114,404	0/0:24,0:24:1,0,0:0,72,386	0/0:68,0:68:1,0,0:0,205,425	0/0:6,0:6:0.996067,0.003933,0:0,18,187
chr10	7501333	chr10_7501333_T_C	T	C	.	PASS	AF=0.5;DP=221;NS=12;AN=24;MAF=0.5;AC=12;AC_Het=2;AC_Hom=10;AC_Hemi=0;HWE=0.0264585	GT:AD:DP:GP:PL	0/0:20,0:20:0.999998,2e-06,0:0,60,343	1/1:0,4:4:0,0.128656,0.871344:123,12,0	0/0:15,0:15:0.999948,5.2e-05,0:0,45,309	0/1:1,4:5:0,0.997306,0.002694:101,0,22	0/1:3,4:7:0,1,0:107,0,77	1/1:0,4:4:0,0.128656,0.871344:137,12,0	./.:0,0:0:0.293276,0.496547,0.210176:0,0,0	1/1:0,2:2:0,0.371315,0.628685:70,6,0	0/0:24,0:24:1,0,0:0,72,377	0/0:52,0:52:1,0,0:0,157,431	0/0:26,0:26:1,0,0:0,78,397	1/1:0,60:60:0,0,1:430,181,0	1/1:0,2:2:0,0.371315,0.628685:75,6,0
chr10	7501423	chr10_7501423_T_C	T	C	.	PASS	AF=0.153846;DP=249;NS=13;AN=26;MAF=0.153846;AC=4;AC_Het=4;AC_Hom=0;AC_Hemi=0;HWE=1	GT:AD:DP:GP:PL	0/0:26,1:27:0.999994,6e-06,0:0,48,336	0/1:3,1:4:0.003963,0.996037,0:28,0,103	0/0:26,1:27:0.99997,3e-05,0:0,41,305	0/0:8,0:8:0.998432,0.001568,0:0,24,217	0/1:6,1:7:0.137416,0.862584,0:12,0,153	0/0:1,0:1:0.832601,0.167393,5e-06:0,3,38	0/1:0,1:1:0.000521,0.832169,0.16731:39,3,0	0/0:1,0:1:0.832578,0.167389,3.4e-05:0,3,30	0/0:17,1:18:0.993918,0.006082,0:0,18,273	0/0:61,0:61:1,0,0:0,184,414	0/0:21,0:21:1,0,0:0,63,350	0/0:67,0:67:1,0,0:0,202,408	0/1:5,1:6:0.015664,0.984336,0:22,0,136
chr10	7501432	chr10_7501432_T_C	T	C	.	PASS	AF=0.461538;DP=250;NS=13;AN=26;MAF=0.461538;AC=12;AC_Het=8;AC_Hom=4;AC_Hemi=0;HWE=0.601992	GT:AD:DP:GP:PL	0/1:7,21:28:0,1,0:306,0,94	1/1:0,3:3:0,0.209754,0.790246:110,9,0	0/1:5,24:29:0,0.999995,5e-06:282,0,50	0/1:2,5:7:0,0.999952,4.8e-05:150,0,40	0/1:5,2:7:0.000107,0.999893,0:37,0,136	0/1:1,2:3:8e-06,0.999518,0.000474:48,0,30	0/0:1,0:1:0.514946,0.484996,5.8e-05:0,3,39	0/1:0,1:1:0.000546,0.51469,0.484764:30,3,0	0/1:18,2:20:0.149297,0.850703,0:5,0,278	0/0:57,2:59:1,0,0:0,103,368	0/0:18,0:18:0.999993,7e-06,0:0,54,319	1/1:2,66:68:0,0,1:376,143,0	0/1:3,3:6:0,1,0:92,0,81
chr10	7502141	chr10_7502141_A_G	A	G	.	PASS	AF=0.5;DP=231;NS=13;AN=26;MAF=0.5;AC=13;AC_Het=5;AC_Hom=8;AC_Hemi=0;HWE=0.577624	GT:AD:DP:GP:PL	1/1:0,34:34:0,0,1:398,102,0	0/1:3,4:7:0,1,0:101,0,89	1/1:0,11:11:0,0.001105,0.998895:255,33,0	0/1:8,1:9:0.083937,0.916063,0:8,0,205	0/0:12,0:12:0.999569,0.000431,0:0,36,290	0/1:2,1:3:0.003585,0.996385,3e-05:22,0,42	1/1:0,2:2:2e-06,0.361674,0.638324:57,6,0	1/1:0,2:2:0,0.361675,0.638325:68,6,0	0/0:15,0:15:0.999946,5.4e-05,0:0,45,320	0/0:45,1:46:1,0,0:0,102,404	0/0:22,0:22:1,0,0:0,66,354	0/1:29,36:65:0,1,0:229,0,303	0/1:2,1:3:0.00036,0.99964,0:32,0,62
chr10	7503348	chr10_7503348_C_T	C	T	.	PASS	AF=0.166667;DP=221;NS=12;AN=24;MAF=0.166667;AC=4;AC_Het=4;AC_Hom=0;AC_Hemi=0;HWE=1	GT:AD:DP:GP:PL	0/1:11,11:22:0,1,0:195,0,191	0/0:3,0:3:0.947433,0.052567,0:0,9,106	0/0:16,0:16:0.999993,7e-06,0:0,48,331	0/0:4,0:4:0.973007,0.026993,0:0,12,127	0/0:9,1:10:0.59209,0.40791,0:2,0,213	0/0:2,0:2:0.900115,0.099885,0:0,6,65	./.:0,0:0:0.669729,0.297282,0.03299:0,0,0	0/0:3,0:3:0.947433,0.052567,0:0,9,104	0/1:15,2:17:0.246012,0.753988,0:8,0,262	0/0:39,2:41:1,0,0:0,68,369	0/0:19,0:19:0.999999,1e-06,0:0,57,367	0/1:66,14:80:2.4e-05,0.999976,0:50,0,321	0/1:3,1:4:0.034742,0.965258,0:18,0,80
chr10	7505546	chr10_7505546_A_G	A	G	.	PASS	AF=0.125;DP=238;NS=12;AN=24;MAF=0.125;AC=3;AC_Het=3;AC_Hom=0;AC_Hemi=0;HWE=1	GT:AD:DP:GP:PL	0/0:21,2:23:0.985471,0.014529,0:0,14,296	0/0:3,0:3:0.959635,0.040365,0:0,9,82	0/1:17,3:20:0.154025,0.845975,0:12,0,285	0/0:6,0:6:0.99477,0.00523,0:0,18,170	0/1:5,5:10:0,1,0:104,0,127	0/0:1,0:1:0.855975,0.144022,3e-06:0,3,39	./.:0,0:0:0.732697,0.246561,0.020743:0,0,0	0/0:1,0:1:0.855976,0.144022,2e-06:0,3,41	0/0:18,2:20:0.726633,0.273367,0:0,0,237	0/0:38,1:39:1,0,0:0,86,379	0/1:16,3:19:0.012227,0.987773,0:24,0,279	0/0:83,5:88:1,0,0:0,148,356	0/0:8,0:8:0.998687,0.001313,0:0,24,212
chr10	7505841	chr10_7505841_C_T	C	T	.	PASS	AF=0.125;DP=205;NS=12;AN=24;MAF=0.125;AC=3;AC_Het=3;AC_Hom=0;AC_Hemi=0;HWE=1	GT:AD:DP:GP:PL	0/1:16,8:24:0,1,0:134,0,256	0/0:3,0:3:0.962712,0.037288,0:0,9,108	0/0:15,0:15:0.999991,9e-06,0:0,45,280	0/1:1,2:3:6e-06,0.998761,0.001233:57,0,18	0/1:7,3:10:0,1,0:68,0,175	0/0:3,0:3:0.962712,0.037288,0:0,9,90	./.:0,0:0:0.749696,0.232308,0.017996:0,0,0	0/0:2,0:2:0.928104,0.071896,0:0,6,63	0/0:23,0:23:1,0,0:0,69,359	0/0:31,0:31:1,0,0:0,93,376	0/0:17,0:17:0.999998,2e-06,0:0,51,330	0/0:72,0:72:1,0,0:0,217,421	0/0:2,0:2:0.928104,0.071896,0:0,6,68
chr10	7506448	chr10_7506448_T_G	T	G	.	PASS	AF=0.461538;DP=205;NS=13;AN=26;MAF=0.461538;AC=12;AC_Het=6;AC_Hom=6;AC_Hemi=0;HWE=1	GT:AD:DP:GP:PL	0/1:23,3:26:0.000433,0.999567,0:31,0,293	0/1:1,1:2:0.000225,0.999551,0.000224:34,0,33	0/1:8,5:13:0,1,0:104,0,171	1/1:0,2:2:0,0.359884,0.640116:64,6,0	0/1:5,6:11:0,1,0:128,0,128	0/1:0,1:1:6e-05,0.529257,0.470684:40,3,0	1/1:0,4:4:0,0.123231,0.876769:105,12,0	0/0:1,0:1:0.529271,0.470687,4.2e-05:0,3,40	0/0:16,0:16:0.999973,2.7e-05,0:0,48,320	0/0:50,0:50:1,0,0:0,151,425	0/0:19,0:19:0.999997,3e-06,0:0,57,315	0/1:32,25:57:0,1,0:307,0,325	1/1:0,3:3:0,0.219424,0.780576:102,9,0
chr10	7507091	chr10_7507091_A_G	A	G	.	PASS	AF=0.5;DP=212;NS=12;AN=24;MAF=0.5;AC=12;AC_Het=2;AC_Hom=10;AC_Hemi=0;HWE=0.0264585	GT:AD:DP:GP:PL	1/1:0,10:10:0,0.001967,0.998033:214,30,0	1/1:0,2:2:0,0.335388,0.664612:67,6,0	1/1:0,14:14:0,0.000123,0.999877:282,42,0	0/0:6,0:6:0.969969,0.030031,0:0,18,153	0/1:6,1:7:0.02,0.98,0:14,0,154	0/1:3,3:6:0,1,0:86,0,82	0/0:2,0:2:0.668723,0.331277,0:0,6,71	./.:0,0:0:0.252318,0.499989,0.247693:0,0,0	0/0:17,0:17:0.999985,1.5e-05,0:0,51,318	0/0:46,1:47:1,0,0:0,104,360	0/0:23,0:23:1,0,0:0,69,351	1/1:0,71:71:0,0,1:441,214,0	1/1:0,5:5:0,0.059335,0.940665:158,15,0
chr10	7507190	chr10_7507190_G_A	G	A	.	PASS	AF=0.166667;DP=192;NS=12;AN=24;MAF=0.166667;AC=4;AC_Het=4;AC_Hom=0;AC_Hemi=0;HWE=1	GT:AD:DP:GP:PL	0/1:4,9:13:0,0.999999,1e-06:192,0,49	0/1:3,2:5:0.00031,0.99969,0:39,0,71	0/0:18,0:18:0.999998,2e-06,0:0,54,307	0/0:7,0:7:0.996703,0.003297,0:0,21,208	0/0:12,0:12:0.999897,0.000103,0:0,36,301	0/1:0,1:1:0.00039,0.824966,0.174645:40,3,0	./.:0,0:0:0.681101,0.288375,0.030524:0,0,0	0/1:1,2:3:1.9e-05,0.997319,0.002662:51,0,16	0/0:14,0:14:0.999974,2.6e-05,0:0,42,312	0/0:34,0:34:1,0,0:0,102,397	0/0:22,0:22:1,0,0:0,66,374	0/0:58,0:58:1,0,0:0,175,400	0/0:5,0:5:0.986942,0.013058,0:0,15,162
chr10	7515300	chr10_7515300_G_A	G	A	.	PASS	AF=0.153846;DP=194;NS=13;AN=26;MAF=0.153846;AC=4;AC_Het=4;AC_Hom=0;AC_Hemi=0;HWE=1	GT:AD:DP:GP:PL	0/0:11,0:11:0.999807,0.000193,0:0,33,226	0/0:1,0:1:0.835036,0.164961,3e-06:0,3,40	0/0:13,0:13:0.999952,4.8e-05,0:0,39,245	0/1:11,3:14:6e-06,0.999994,0:56,0,252	0/1:7,4:11:0,1,0:88,0,184	0/1:5,2:7:3e-06,0.999997,0:59,0,112	0/1:1,4:5:0,0.990165,0.009835:97,0,10	0/0:2,0:2:0.910105,0.089894,0:0,6,52	0/0:23,0:23:1,0,0:0,69,376	0/0:48,0:48:1,0,0:0,144,425	0/0:19,0:19:0.999999,1e-06,0:0,57,347	0/0:36,0:36:1,0,0:0,108,345	0/0:4,0:4:0.975902,0.024098,0:0,12,134
chr10	7526146	chr10_7526146_A_G	A	G	.	PASS	AF=0.5;DP=175;NS=11;AN=22;MAF=0.5;AC=11;AC_Het=3;AC_Hom=8;AC_Hemi=0;HWE=0.221583	GT:AD:DP:GP:PL	0/0:11,0:11:0.999044,0.000956,0:0,33,198	1/1:0,3:3:0,0.203328,0.796672:92,9,0	0/1:1,11:12:0,0.612252,0.387748:144,1,0	0/1:8,7:15:0,1,0:109,0,181	0/0:3,0:3:0.803295,0.196705,0:0,9,105	1/1:0,2:2:1.2e-05,0.33794,0.662048:48,6,0	./.:0,0:0:0.2552,0.499946,0.244853:0,0,0	./.:0,0:0:0.2552,0.499946,0.244853:0,0,0	0/0:17,1:18:0.954918,0.045082,0:0,16,292	0/1:45,8:53:0,1,0:61,0,331	0/0:18,1:19:0.985312,0.014688,0:0,21,299	1/1:3,27:30:0,0.014354,0.985646:128,21,0	1/1:0,3:3:0,0.203328,0.796672:67,9,0
chr10	7526241	chr10_7526241_C_T	C	T	.	PASS	AF=0.125;DP=228;NS=12;AN=24;MAF=0.125;AC=3;AC_Het=3;AC_Hom=0;AC_Hemi=0;HWE=1	GT:AD:DP:GP:PL	0/0:37,1:38:1,0,0:0,89,301	0/0:6,0:6:0.995499,0.004501,0:0,18,158	0/0:23,0:23:1,0,0:0,69,330	0/0:13,1:14:0.995468,0.004532,0:0,18,257	0/0:3,0:3:0.965089,0.034911,0:0,9,75	0/1:6,3:9:0.008864,0.991136,0:26,0,107	0/1:4,3:7:1e-06,0.999997,2e-06:68,0,45	./.:0,0:0:0.763161,0.22086,0.015979:0,0,0	0/0:17,0:17:0.999998,2e-06,0:0,51,315	0/0:45,0:45:1,0,0:0,135,404	0/0:20,0:20:1,0,0:0,60,351	0/0:39,0:39:1,0,0:0,117,245	0/1:1,1:2:0.00138,0.998505,0.000115:34,0,28
chr10	7526353	chr10_7526353_A_C	A	C	.	PASS	AF=0.181818;DP=159;NS=11;AN=22;MAF=0.181818;AC=4;AC_Het=4;AC_Hom=0;AC_Hemi=0;HWE=1	GT:AD:DP:GP:PL	0/0:8,0:8:0.99815,0.00185,0:0,24,156	0/1:1,1:2:0.00106,0.998846,9.5e-05:33,0,31	0/0:46,1:47:1,0,0:0,119,239	0/1:11,3:14:8.2e-05,0.999918,0:44,0,188	./.:0,0:0:0.65321,0.310008,0.036782:0,0,0	0/0:6,0:6:0.992639,0.007361,0:0,18,148	./.:0,0:0:0.65321,0.310008,0.036782:0,0,0	0/1:0,1:1:0.021038,0.79121,0.187752:22,3,0	0/0:16,1:17:0.98215,0.01785,0:0,14,268	0/0:38,1:39:1,0,0:0,97,381	0/0:14,0:14:0.999971,2.9e-05,0:0,42,293	0/0:4,0:4:0.971194,0.028806,0:0,12,80	0/1:4,2:6:0.002273,0.997727,0:30,0,68
chr10	7528867	chr10_7528867_C_T	C	T	.	PASS	AF=0.5;DP=325;NS=12;AN=24;MAF=0.5;AC=12;AC_Het=2;AC_Hom=10;AC_Hemi=0;HWE=0.0264585	GT:AD:DP:GP:PL	1/1:0,23:23:0,0,1:375,69,0	./.:0,0:0:0.282749,0.497985,0.219266:0,0,0	0/1:4,9:13:0,1,0:227,0,94	0/0:12,0:12:0.99957,0.00043,0:0,36,254	0/0:17,0:17:0.999987,1.3e-05,0:0,51,347	0/1:8,1:9:0.054785,0.945215,0:10,0,217	1/1:0,3:3:0,0.221115,0.778885:108,9,0	1/1:0,2:2:0,0.362154,0.637846:75,6,0	0/0:14,0:14:0.999893,0.000107,0:0,42,315	0/0:56,0:56:1,0,0:0,169,425	0/0:29,0:29:1,0,0:0,87,408	1/1:0,65:65:0,0,1:382,196,0	1/1:0,4:4:0,0.124299,0.875701:112,12,0
chr10	7533315	chr10_7533315_C_T	C	T	.	PASS	AF=0.384615;DP=244;NS=13;AN=26;MAF=0.384615;AC=10;AC_Het=6;AC_Hom=4;AC_Hemi=0;HWE=1	GT:AD:DP:GP:PL	1/1:0,2:2:4e-06,0.426559,0.573437:55,6,0	0/1:3,3:6:0,1,0:96,0,85	1/1:0,27:27:0,0,1:406,81,0	0/1:8,5:13:0,1,0:124,0,214	0/1:3,6:9:0,1,0:119,0,86	0/1:1,1:2:0.003729,0.996164,0.000106:23,0,35	0/0:1,0:1:0.59802,0.401959,2.1e-05:0,3,41	0/1:0,1:1:8.9e-05,0.597975,0.401936:40,3,0	0/0:15,0:15:0.999959,4.1e-05,0:0,45,325	0/0:47,0:47:1,0,0:0,141,435	0/0:17,0:17:0.99999,1e-05,0:0,51,340	0/1:60,40:100:0,1,0:321,0,363	0/0:4,0:4:0.922495,0.077505,0:0,12,134
chr10	7533846	chr10_7533846_C_T	C	T	.	PASS	AF=0.115385;DP=201;NS=13;AN=26;MAF=0.115385;AC=3;AC_Het=1;AC_Hom=2;AC_Hemi=0;HWE=0.12	GT:AD:DP:GP:PL	0/0:18,0:18:0.999999,1e-06,0:0,54,231	0/0:4,0:4:0.984035,0.015965,0:0,12,122	0/0:17,0:17:0.999998,2e-06,0:0,51,328	0/0:8,0:8:0.998987,0.001013,0:0,24,202	0/0:9,0:9:0.999493,0.000507,0:0,27,244	1/1:0,7:7:0,0.107441,0.892559:193,21,0	0/0:2,0:2:0.939058,0.060942,0:0,6,75	0/1:1,2:3:3e-06,0.999956,4.1e-05:61,0,32	0/0:27,0:27:1,0,0:0,81,374	0/0:44,0:44:1,0,0:0,132,399	0/0:21,0:21:1,0,0:0,63,354	0/0:37,0:37:1,0,0:0,111,313	0/0:4,0:4:0.984035,0.015965,0:0,12,126
chr10	7545427	chr10_7545427_G_A	G	A	.	PASS	AF=0.115385;DP=257;NS=13;AN=26;MAF=0.115385;AC=3;AC_Het=3;AC_Hom=0;AC_Hemi=0;HWE=1	GT:AD:DP:GP:PL	0/0:1,0:1:0.896459,0.103539,2e-06:0,3,37	0/0:8,0:8:0.999099,0.000901,0:0,24,225	0/0:18,0:18:0.999999,1e-06,0:0,54,355	0/1:10,1:11:0.469836,0.530164,0:7,0,231	0/0:15,0:15:0.999993,7e-06,0:0,45,310	0/1:2,4:6:0,0.999999,1e-06:119,0,47	0/0:5,0:5:0.992833,0.007167,0:0,15,157	0/0:2,0:2:0.945405,0.054595,0:0,6,64	0/0:13,0:13:0.999972,2.8e-05,0:0,39,297	0/0:45,1:46:1,0,0:0,101,379	0/1:24,3:27:0.005255,0.994745,0:29,0,320	0/0:93,3:96:1,0,0:0,201,407	0/0:8,0:8:0.999099,0.000901,0:0,24,229
chr10	7547600	chr10_7547600_C_A	C	A	.	PASS	AF=0.115385;DP=205;NS=13;AN=26;MAF=0.115385;AC=3;AC_Het=1;AC_Hom=2;AC_Hemi=0;HWE=0.12	GT:AD:DP:GP:PL	0/0:1,0:1:0.881284,0.118665,5.1e-05:0,3,25	1/1:0,7:7:0,0.103969,0.896031:210,21,0	0/0:17,0:17:0.999998,2e-06,0:0,51,343	0/0:10,0:10:0.999737,0.000263,0:0,30,268	0/0:7,0:7:0.997901,0.002099,0:0,21,206	0/0:8,0:8:0.998949,0.001051,0:0,24,240	0/0:6,0:6:0.99581,0.00419,0:0,18,194	0/0:2,0:2:0.936922,0.063078,0:0,6,76	0/0:19,0:19:0.999999,1e-06,0:0,57,367	0/0:47,0:47:1,0,0:0,141,430	0/0:19,0:19:0.999999,1e-06,0:0,57,345	0/0:56,0:56:1,0,0:0,169,410	0/1:3,3:6:0,1,0:76,0,67
chr10	7548227	chr10_7548227_T_G	T	G	.	PASS	AF=0.5;DP=236;NS=12;AN=24;MAF=0.5;AC=12;AC_Het=4;AC_Hom=8;AC_Hemi=0;HWE=0.281462	GT:AD:DP:GP:PL	1/1:0,2:2:0,0.354929,0.64507:64,6,0	0/1:2,2:4:3e-06,0.999996,1e-06:52,0,58	1/1:0,20:20:0,2e-06,0.999998:351,60,0	0/1:10,7:17:0,1,0:162,0,230	0/1:9,9:18:0,1,0:213,0,179	1/1:0,10:10:0,0.002145,0.997855:272,30,0	1/1:0,3:3:0,0.215752,0.784248:92,9,0	./.:0,0:0:0.274485,0.498856,0.226659:0,0,0	0/0:17,0:17:0.999986,1.4e-05,0:0,51,337	0/0:51,0:51:1,0,0:0,154,429	0/0:21,0:21:0.999999,1e-06,0:0,63,374	0/0:62,0:62:1,0,0:0,187,430	0/1:8,2:10:0.001085,0.998915,0:27,0,196
chr10	7550541	chr10_7550541_G_A	G	A	.	PASS	AF=0.166667;DP=259;NS=12;AN=24;MAF=0.166667;AC=4;AC_Het=2;AC_Hom=2;AC_Hemi=0;HWE=0.254658	GT:AD:DP:GP:PL	1/1:0,13:13:0,0.001155,0.998845:287,39,0	0/0:5,0:5:0.986979,0.013021,0:0,15,153	0/0:12,0:12:0.999897,0.000103,0:0,36,292	0/1:2,6:8:0,1,0:168,0,58	0/1:2,6:8:0,0.999999,1e-06:133,0,51	0/0:3,0:3:0.949872,0.050128,0:0,9,95	./.:0,0:0:0.681775,0.287843,0.030382:0,0,0	0/0:2,0:2:0.904529,0.095471,0:0,6,76	0/0:32,0:32:1,0,0:0,96,411	0/0:51,0:51:1,0,0:0,154,432	0/0:19,0:19:0.999999,1e-06,0:0,57,367	0/0:102,0:102:1,0,0:0,307,450	0/0:4,0:4:0.974292,0.025708,0:0,12,133
chr10	7567430	chr10_7567430_C_T	C	T	.	PASS	AF=0.5;DP=237;NS=13;AN=26;MAF=0.5;AC=13;AC_Het=3;AC_Hom=10;AC_Hemi=0;HWE=0.0892525	GT:AD:DP:GP:PL	0/0:21,1:22:0.999787,0.000213,0:0,39,310	1/1:0,3:3:0,0.222307,0.777693:86,9,0	0/1:12,5:17:0,1,0:102,0,247	0/0:12,0:12:0.999573,0.000427,0:0,36,286	0/1:3,5:8:0,1,0:132,0,88	1/1:0,2:2:0,0.363752,0.636248:78,6,0	1/1:0,3:3:0,0.222307,0.777693:84,9,0	0/1:1,4:5:0,0.995597,0.004403:120,0,20	0/0:23,0:23:1,0,0:0,69,390	0/0:65,0:65:1,0,0:0,196,431	0/0:18,0:18:0.999993,7e-06,0:0,54,307	1/1:0,54:54:0,0,1:428,163,0	1/1:0,5:5:0,0.066696,0.933304:140,15,0
chr10	7570304	chr10_7570304_A_G	A	G	.	PASS	AF=0.208333;DP=252;NS=12;AN=24;MAF=0.208333;AC=5;AC_Het=5;AC_Hom=0;AC_Hemi=0;HWE=1	GT:AD:DP:GP:PL	./.:0,0:0:0.629679,0.327688,0.042633:0,0,0	0/1:3,1:4:0.003065,0.996935,0:28,0,97	0/1:9,1:10:0.495973,0.504027,0:3,0,222	0/1:5,2:7:7.2e-05,0.999928,0:44,0,153	0/1:13,2:15:0.005421,0.994579,0:25,0,258	0/0:5,0:5:0.983998,0.016002,0:0,15,137	0/1:0,1:1:0.000384,0.793217,0.206399:39,3,0	0/0:1,0:1:0.793519,0.206474,7e-06:0,3,39	0/0:30,0:30:1,0,0:0,90,426	0/0:66,2:68:1,0,0:0,132,410	0/0:35,0:35:1,0,0:0,105,428	0/0:66,5:71:1,0,0:0,67,343	0/0:4,0:4:0.9685,0.0315,0:0,12,121
chr10	7570415	chr10_7570415_T_C	T	C	.	PASS	AF=0.230769;DP=249;NS=13;AN=26;MAF=0.230769;AC=6;AC_Het=6;AC_Hom=0;AC_Hemi=0;HWE=1	GT:AD:DP:GP:PL	0/1:0,1:1:0.000423,0.740835,0.258742:37,3,0	0/1:6,1:7:0.054727,0.945273,0:14,0,152	0/0:21,1:22:0.999866,0.000134,0:0,37,342	0/1:6,4:10:0,1,0:84,0,157	0/1:14,2:16:0.003708,0.996292,0:26,0,276	0/1:3,4:7:0,1,0:95,0,77	0/0:1,0:1:0.741138,0.258843,1.8e-05:0,3,37	0/0:1,0:1:0.741131,0.258841,2.9e-05:0,3,35	0/0:17,1:18:0.999641,0.000359,0:0,33,303	0/0:49,4:53:0.998178,0.001822,0:0,26,324	0/0:25,0:25:1,0,0:0,75,362	0/1:70,12:82:0.000665,0.999335,0:33,0,316	0/0:6,0:6:0.989204,0.010796,0:0,18,184
chr10	7572312	chr10_7572312_C_T	C	T	.	PASS	AF=0.115385;DP=226;NS=13;AN=26;MAF=0.115385;AC=3;AC_Het=3;AC_Hom=0;AC_Hemi=0;HWE=1	GT:AD:DP:GP:PL	0/0:6,0:6:0.99553,0.00447,0:0,18,154	0/0:1,0:1:0.874349,0.125644,7e-06:0,3,34	0/1:16,5:21:0,1,0:98,0,264	0/0:4,0:4:0.982355,0.017645,0:0,12,115	0/0:12,0:12:0.99993,7e-05,0:0,36,296	0/1:1,1:2:0.00139,0.998587,2.3e-05:34,0,35	0/0:11,0:11:0.99986,0.00014,0:0,33,274	0/0:1,0:1:0.874354,0.125645,1e-06:0,3,41	0/0:20,0:20:1,0,0:0,60,333	0/0:60,0:60:1,0,0:0,181,437	0/0:12,0:12:0.99993,7e-05,0:0,36,249	0/0:70,1:71:1,0,0:0,181,418	0/1:3,1:4:0.005536,0.994464,0:28,0,75
chr10	7572691	chr10_7572691_A_G	A	G	.	PASS	AF=0.307692;DP=245;NS=13;AN=26;MAF=0.307692;AC=8;AC_Het=8;AC_Hom=0;AC_Hemi=0;HWE=0.244302	GT:AD:DP:GP:PL	0/1:1,7:8:0,0.987892,0.012108:139,0,13	0/1:1,3:4:0,0.998787,0.001213:69,0,23	0/1:9,9:18:0,1,0:157,0,214	0/1:5,2:7:0.000491,0.999509,0:33,0,147	0/0:12,1:13:0.91422,0.08578,0:0,10,229	0/0:9,1:10:0.839352,0.160648,0:0,7,221	0/1:3,1:4:0.013044,0.986956,0:19,0,99	0/0:4,0:4:0.943372,0.056628,0:0,12,141	0/1:13,5:18:0,1,0:83,0,255	0/1:50,10:60:3.9e-05,0.999961,0:44,0,351	0/1:23,4:27:0.000238,0.999762,0:36,0,346	0/0:62,0:62:1,0,0:0,187,438	0/0:9,1:10:0.867365,0.132635,0:0,8,225
chr10	7572698	chr10_7572698_G_A	G	A	.	PASS	AF=0.192308;DP=254;NS=13;AN=26;MAF=0.192308;AC=5;AC_Het=5;AC_Hom=0;AC_Hemi=0;HWE=1	GT:AD:DP:GP:PL	0/0:9,0:9:0.99919,0.00081,0:0,27,217	0/1:1,3:4:0,0.999475,0.000525:68,0,23	0/1:11,7:18:0,1,0:121,0,235	0/0:7,0:7:0.996766,0.003234,0:0,21,193	0/0:14,1:15:0.989947,0.010053,0:0,16,258	0/0:9,1:10:0.923571,0.076429,0:0,7,233	0/1:4,1:5:0.057593,0.942407,0:16,0,122	0/0:4,0:4:0.974703,0.025297,0:0,12,138	0/1:18,2:20:0.292845,0.707155,0:8,0,298	0/0:58,5:63:0.99999,1e-05,0:0,46,357	0/1:26,3:29:0.357543,0.642457,0:6,0,337	0/0:60,0:60:1,0,0:0,181,439	0/0:9,1:10:0.937984,0.062016,0:0,8,229
chr10	7572737	chr10_7572737_G_A	G	A	.	PASS	AF=0.192308;DP=272;NS=13;AN=26;MAF=0.192308;AC=5;AC_Het=5;AC_Hom=0;AC_Hemi=0;HWE=1	GT:AD:DP:GP:PL	0/1:5,3:8:1e-06,0.999999,0:63,0,130	0/0:5,0:5:0.987179,0.012821,0:0,15,137	0/0:14,1:15:0.995917,0.004083,0:0,20,268	0/1:7,2:9:0.004299,0.995701,0:27,0,185	0/0:12,1:13:0.983914,0.016086,0:0,14,286	0/0:13,1:14:0.991879,0.008121,0:0,17,277	0/0:7,0:7:0.996764,0.003236,0:0,21,200	0/1:3,1:4:0.071135,0.928865,0:15,0,103	0/1:23,5:28:0,1,0:76,0,329	0/0:67,6:73:0.99996,4e-05,0:0,40,334	0/0:38,2:40:0.999989,1.1e-05,0:0,46,379	0/0:45,0:45:1,0,0:0,135,420	0/1:10,1:11:0.495528,0.504472,0:4,0,232
chr10	7572849	chr10_7572849_A_C	A	C	.	PASS	AF=0.423077;DP=221;NS=13;AN=26;MAF=0.423077;AC=11;AC_Het=7;AC_Hom=4;AC_Hemi=0;HWE=1	GT:AD:DP:GP:PL	1/1:0,4:4:0,0.164347,0.835653:96,12,0	0/0:2,0:2:0.758854,0.241146,0:0,6,66	0/1:6,1:7:0.012514,0.987486,0:18,0,173	0/0:7,0:7:0.990168,0.009832,0:0,21,204	0/1:11,5:16:0,1,0:94,0,238	0/1:10,1:11:0.287864,0.712136,0:3,0,245	0/1:6,1:7:0.073902,0.926098,0:10,0,151	1/1:0,2:2:0,0.440306,0.559694:70,6,0	0/1:13,2:15:0.001517,0.998483,0:27,0,272	0/0:62,5:67:0.999999,1e-06,0:0,61,369	0/1:20,4:24:1.9e-05,0.999981,0:46,0,329	0/0:47,3:50:1,0,0:0,88,382	0/1:7,1:8:0.167154,0.832846,0:6,0,191
chr10	7572862	chr10_7572862_G_A	G	A	.	PASS	AF=0.269231;DP=231;NS=13;AN=26;MAF=0.269231;AC=7;AC_Het=7;AC_Hom=0;AC_Hemi=0;HWE=0.49913	GT:AD:DP:GP:PL	0/0:6,0:6:0.990516,0.009484,0:0,18,101	0/0:2,0:2:0.867153,0.132847,0:0,6,75	0/0:8,0:8:0.997612,0.002388,0:0,24,230	0/0:8,0:8:0.997612,0.002388,0:0,24,236	0/1:16,2:18:0.129194,0.870806,0:10,0,273	0/1:10,1:11:0.45607,0.54393,0:3,0,257	0/1:6,1:7:0.142018,0.857982,0:10,0,160	0/1:2,1:3:0.001304,0.998696,0:31,0,61	0/1:13,2:15:0.003142,0.996858,0:27,0,268	0/0:63,4:67:1,0,0:0,85,375	0/1:21,3:24:0.023386,0.976614,0:18,0,328	0/0:54,0:54:1,0,0:0,163,411	0/1:7,1:8:0.293939,0.706061,0:6,0,193
chr10	7572880	chr10_7572880_C_A	C	A	.	PASS	AF=0.153846;DP=235;NS=13;AN=26;MAF=0.153846;AC=4;AC_Het=4;AC_Hom=0;AC_Hemi=0;HWE=1	GT:AD:DP:GP:PL	0/0:4,0:4:0.976242,0.023758,0:0,12,93	0/0:2,0:2:0.911289,0.088711,0:0,6,75	0/0:11,0:11:0.99981,0.00019,0:0,33,279	0/0:8,0:8:0.998481,0.001519,0:0,24,228	0/0:12,1:13:0.954366,0.045634,0:0,9,283	0/0:12,1:13:0.840686,0.159314,0:0,3,275	0/0:6,0:6:0.993953,0.006047,0:0,18,176	0/1:2,1:3:0.00205,0.99795,0:31,0,63	0/1:13,2:15:0.005975,0.994025,0:26,0,264	0/0:64,5:69:1,0,0:0,65,355	0/1:22,3:25:0.068753,0.931247,0:15,0,325	0/0:56,0:56:1,0,0:0,169,413	0/1:8,2:10:0.01122,0.98878,0:24,0,197
chr10	7573362	chr10_7573362_T_G	T	G	.	PASS	AF=0.423077;DP=254;NS=13;AN=26;MAF=0.423077;AC=11;AC_Het=9;AC_Hom=2;AC_Hemi=0;HWE=0.275057	GT:AD:DP:GP:PL	1/1:0,12:12:0,0.000648,0.999352:241,36,0	0/1:2,1:3:0.000531,0.999468,0:31,0,60	0/0:2,0:2:0.726591,0.273409,0:0,6,69	0/1:6,2:8:5.2e-05,0.999948,0:41,0,176	0/1:12,7:19:0,1,0:102,0,254	0/1:9,1:10:0.063675,0.936325,0:10,0,229	0/1:7,2:9:3.2e-05,0.999968,0:43,0,196	0/1:4,1:5:0.040538,0.959462,0:12,0,106	0/1:13,3:16:0.000144,0.999856,0:37,0,224	0/0:54,4:58:0.999991,9e-06,0:0,52,358	0/1:21,4:25:0.000702,0.999298,0:30,0,309	0/0:65,4:69:1,0,0:0,102,367	0/1:11,2:13:0.002241,0.997759,0:25,0,213
chr10	7575713	chr10_7575713_T_C	T	C	.	PASS	AF=0.5;DP=262;NS=11;AN=22;MAF=0.5;AC=11;AC_Het=3;AC_Hom=8;AC_Hemi=0;HWE=0.221583	GT:AD:DP:GP:PL	./.:0,0:0:0.250077,0.5,0.249923:0,0,0	0/1:1,2:3:0,0.999682,0.000318:70,0,32	1/1:0,10:10:0,0.00195,0.99805:247,30,0	0/0:4,0:4:0.888923,0.111077,0:0,12,140	0/1:6,7:13:0,1,0:159,0,158	0/1:6,3:9:0,1,0:84,0,161	1/1:0,9:9:0,0.003892,0.996108:261,27,0	./.:0,0:0:0.250077,0.5,0.249923:0,0,0	0/0:9,0:9:0.99611,0.00389,0:0,27,236	0/0:52,0:52:1,0,0:0,157,442	0/0:21,0:21:0.999999,1e-06,0:0,63,386	1/1:0,128:128:0,0,1:485,385,0	1/1:0,4:4:0,0.111138,0.888862:137,12,0
chr10	7577370	chr10_7577370_G_A	G	A	.	PASS	AF=0.153846;DP=233;NS=13;AN=26;MAF=0.153846;AC=4;AC_Het=4;AC_Hom=0;AC_Hemi=0;HWE=1	GT:AD:DP:GP:PL	0/1:11,5:16:0,1,0:92,0,193	0/0:6,0:6:0.994514,0.005486,0:0,18,186	0/1:10,2:12:0.015081,0.984919,0:23,0,229	0/1:7,1:8:0.266192,0.733808,0:9,0,164	0/0:11,0:11:0.999828,0.000172,0:0,33,278	0/1:4,2:6:0.000127,0.999873,0:43,0,127	0/0:4,0:4:0.978409,0.021591,0:0,12,145	0/0:1,0:1:0.84994,0.150052,8e-06:0,3,35	0/0:19,0:19:0.999999,1e-06,0:0,57,350	0/0:50,1:51:1,0,0:0,114,398	0/0:26,0:26:1,0,0:0,78,380	0/0:67,0:67:1,0,0:0,202,432	0/0:6,0:6:0.994514,0.005486,0:0,18,190
chr10	7583364	chr10_7583364_G_T	G	T	.	PASS	AF=0.5;DP=274;NS=12;AN=24;MAF=0.5;AC=12;AC_Het=2;AC_Hom=10;AC_Hemi=0;HWE=0.0264585	GT:AD:DP:GP:PL	./.:0,0:0:0.265631,0.499526,0.234843:0,0,0	1/1:0,2:2:0,0.347155,0.652845:75,6,0	1/1:0,11:11:0,0.001037,0.998963:289,33,0	0/0:3,0:3:0.809678,0.190322,0:0,9,102	0/1:2,4:6:0,0.999999,1e-06:113,0,59	0/1:4,1:5:0.002137,0.997863,0:24,0,121	1/1:0,2:2:0,0.347155,0.652845:71,6,0	0/0:1,0:1:0.515303,0.484516,0.000181:0,3,34	0/0:37,0:37:1,0,0:0,111,425	0/0:86,0:86:1,0,0:0,259,467	0/0:21,0:21:0.999999,1e-06,0:0,63,377	1/1:0,39:39:0,0,1:324,117,0	1/1:0,2:2:0,0.347155,0.652845:82,6,0
chr10	7589159	chr10_7589159_G_A	G	A	.	PASS	AF=0.307692;DP=261;NS=13;AN=26;MAF=0.307692;AC=8;AC_Het=2;AC_Hom=6;AC_Hemi=0;HWE=0.0334096	GT:AD:DP:GP:PL	0/0:1,0:1:0.679407,0.320577,1.5e-05:0,3,40	0/1:0,2:2:0,0.514477,0.485523:82,6,0	0/0:16,0:16:0.999986,1.4e-05,0:0,48,347	0/1:7,8:15:0,1,0:206,0,172	0/0:11,0:11:0.999539,0.000461,0:0,33,286	1/1:0,3:3:0,0.346325,0.653675:96,9,0	0/0:4,0:4:0.944305,0.055695,0:0,12,119	0/0:5,0:5:0.971355,0.028645,0:0,15,164	0/0:18,0:18:0.999996,4e-06,0:0,54,342	0/0:34,0:34:1,0,0:0,102,416	0/0:24,0:24:1,0,0:0,72,388	1/1:0,123:123:0,0,1:466,370,0	1/1:0,4:4:0,0.209426,0.790574:130,12,0
chr10	7590378	chr10_7590378_C_T	C	T	.	PASS	AF=0.125;DP=198;NS=12;AN=24;MAF=0.125;AC=3;AC_Het=3;AC_Hom=0;AC_Hemi=0;HWE=1	GT:AD:DP:GP:PL	./.:0,0:0:0.741464,0.239238,0.019298:0,0,0	0/0:2,0:2:0.925358,0.074642,0:0,6,64	0/0:22,0:22:1,0,0:0,66,362	0/0:4,0:4:0.980233,0.019767,0:0,12,139	0/0:4,0:4:0.980233,0.019767,0:0,12,137	0/0:2,0:2:0.925358,0.074642,0:0,6,61	0/0:1,0:1:0.861082,0.138916,2e-06:0,3,40	0/0:1,0:1:0.861082,0.138916,2e-06:0,3,40	0/1:8,1:9:0.13691,0.86309,0:13,0,174	0/0:19,1:20:0.99951,0.00049,0:0,28,264	0/1:8,2:10:0.070847,0.929153,0:16,0,201	0/1:58,63:121:0,1,0:372,0,359	0/0:2,0:2:0.925358,0.074642,0:0,6,64
chr10	7592664	chr10_7592664_G_A	G	A	.	PASS	AF=0.5;DP=253;NS=13;AN=26;MAF=0.5;AC=13;AC_Het=3;AC_Hom=10;AC_Hemi=0;HWE=0.0892525	GT:AD:DP:GP:PL	1/1:0,8:8:0,0.00863,0.99137:160,24,0	0/0:9,0:9:0.996507,0.003493,0:0,27,240	1/1:0,12:12:0,0.000544,0.999456:248,36,0	0/0:10,0:10:0.99825,0.00175,0:0,30,254	0/1:10,3:13:0,1,0:71,0,231	1/1:0,6:6:0,0.033649,0.966351:148,18,0	1/1:0,2:2:0,0.357804,0.642196:73,6,0	1/1:0,4:4:0,0.122258,0.877742:112,12,0	0/0:23,0:23:1,0,0:0,69,349	0/0:46,2:48:1,0,0:0,98,409	0/0:25,0:25:1,0,0:0,75,373	0/1:53,29:82:0,1,0:253,0,369	0/1:10,1:11:0.185311,0.814689,0:4,0,244
chr10	7592837	chr10_7592837_G_A	G	A	.	PASS	AF=0.192308;DP=237;NS=13;AN=26;MAF=0.192308;AC=5;AC_Het=3;AC_Hom=2;AC_Hemi=0;HWE=0.373913	GT:AD:DP:GP:PL	0/0:1,0:1:0.795853,0.203939,0.000208:0,3,24	0/0:5,0:5:0.984237,0.015763,0:0,15,173	0/0:1,0:1:0.796014,0.20398,5e-06:0,3,40	0/1:9,1:10:0.284857,0.715143,0:7,0,210	0/1:14,7:21:0,1,0:154,0,273	0/0:5,0:5:0.984237,0.015763,0:0,15,151	1/1:0,7:7:0,0.057467,0.942533:213,21,0	0/0:1,0:1:0.796005,0.203978,1.7e-05:0,3,35	0/0:15,0:15:0.999984,1.6e-05,0:0,45,319	0/0:43,0:43:1,0,0:0,129,419	0/0:23,0:23:1,0,0:0,69,375	0/1:39,58:97:0,1,0:356,0,322	0/0:8,0:8:0.998002,0.001998,0:0,24,230
chr10	7592992	chr10_7592992_T_C	T	C	.	PASS	AF=0.269231;DP=286;NS=13;AN=26;MAF=0.269231;AC=7;AC_Het=5;AC_Hom=2;AC_Hemi=0;HWE=1	GT:AD:DP:GP:PL	1/1:0,14:14:0,0.000322,0.999678:297,42,0	0/1:7,2:9:0.000138,0.999862,0:40,0,181	0/0:13,1:14:0.971363,0.028637,0:0,14,260	0/0:6,0:6:0.988299,0.011701,0:0,18,165	0/0:19,2:21:0.851241,0.148759,0:0,6,310	0/1:8,2:10:0.00104,0.99896,0:31,0,195	0/0:3,0:3:0.913476,0.086524,0:0,9,67	0/1:2,2:4:2e-06,0.999997,1e-06:57,0,53	0/1:16,2:18:0.010968,0.989032,0:21,0,280	0/0:45,3:48:0.999937,6.3e-05,0:0,41,324	0/0:15,0:15:0.999977,2.3e-05,0:0,45,310	0/0:47,0:47:1,0,0:0,141,346	0/1:9,1:10:0.119004,0.880996,0:10,0,182
chr10	7593335	chr10_7593335_T_C	T	C	.	PASS	AF=0.461538;DP=268;NS=13;AN=26;MAF=0.461538;AC=12;AC_Het=4;AC_Hom=8;AC_Hemi=0;HWE=0.260843	GT:AD:DP:GP:PL	1/1:0,8:8:0,0.008906,0.991094:204,24,0	1/1:0,9:9:0,0.004473,0.995527:222,27,0	0/1:1,6:7:0,0.989026,0.010974:149,0,16	0/1:4,5:9:0,1,0:119,0,123	0/0:13,0:13:0.999788,0.000212,0:0,39,305	0/1:1,3:4:0,0.998899,0.001101:104,0,26	0/0:4,0:4:0.901983,0.098017,0:0,12,138	0/1:4,1:5:0.004599,0.995401,0:21,0,89	0/0:12,0:12:0.999576,0.000424,0:0,36,289	0/0:53,3:56:1,0,0:0,70,366	0/0:18,0:18:0.999993,7e-06,0:0,54,358	1/1:7,105:112:0,0,1:403,175,0	1/1:0,11:11:0,0.001122,0.998878:253,33,0
chr10	7594695	chr10_7594695_T_C	T	C	.	PASS	AF=0.269231;DP=274;NS=13;AN=26;MAF=0.269231;AC=7;AC_Het=5;AC_Hom=2;AC_Hemi=0;HWE=1	GT:AD:DP:GP:PL	0/1:7,12:19:0,1,0:227,0,133	0/1:4,1:5:0.009149,0.990851,0:21,0,122	1/1:0,12:12:0,0.001176,0.998824:256,36,0	0/1:8,2:10:0.000533,0.999467,0:34,0,202	0/0:8,0:8:0.996771,0.003229,0:0,24,232	0/0:3,0:3:0.906072,0.093928,0:0,9,107	0/0:4,0:4:0.950722,0.049278,0:0,12,134	0/0:1,0:1:0.706862,0.293114,2.4e-05:0,3,37	0/0:14,1:15:0.797926,0.202074,0:0,5,289	0/0:51,4:55:0.999997,3e-06,0:0,55,359	0/1:16,4:20:0,1,0:74,0,283	0/0:111,5:116:1,0,0:0,200,379	0/1:4,1:5:0.009594,0.990406,0:21,0,125
chr10	7594763	chr10_7594763_T_C	T	C	.	PASS	AF=0.423077;DP=237;NS=13;AN=26;MAF=0.423077;AC=11;AC_Het=3;AC_Hom=8;AC_Hemi=0;HWE=0.0855297	GT:AD:DP:GP:PL	1/1:0,13:13:0,0.000361,0.999639:248,39,0	0/1:6,3:9:2e-06,0.999998,0:56,0,155	1/1:0,4:4:0,0.156095,0.843905:105,12,0	0/1:5,3:8:0,1,0:74,0,146	0/1:3,2:5:3e-05,0.99997,0:44,0,86	0/0:4,0:4:0.922111,0.077889,0:0,12,122	1/1:0,2:2:0,0.425249,0.574751:69,6,0	1/1:0,4:4:0,0.156095,0.843905:124,12,0	0/0:13,0:13:0.999835,0.000165,0:0,39,264	0/0:42,1:43:1,0,0:0,95,386	0/0:17,0:17:0.99999,1e-05,0:0,51,332	0/0:105,7:112:1,0,0:0,148,358	0/0:3,0:3:0.855477,0.144523,0:0,9,103
chr10	7596542	chr10_7596542_C_A	C	A	.	PASS	AF=0.153846;DP=226;NS=13;AN=26;MAF=0.153846;AC=4;AC_Het=4;AC_Hom=0;AC_Hemi=0;HWE=1	GT:AD:DP:GP:PL	0/0:8,0:8:0.9985,0.0015,0:0,24,178	0/0:7,1:8:0.86539,0.13461,0:0,4,157	0/0:10,0:10:0.999625,0.000375,0:0,30,165	0/1:6,2:8:0.015327,0.984673,0:22,0,130	0/1:4,1:5:0.032041,0.967959,0:19,0,114	0/1:2,1:3:0.004133,0.995823,4.4e-05:28,0,33	0/0:3,0:3:0.954136,0.045864,0:0,9,65	0/0:2,0:2:0.912292,0.087706,2e-06:0,6,42	0/0:13,0:13:0.999953,4.7e-05,0:0,39,279	0/0:44,1:45:1,0,0:0,108,412	0/0:23,0:23:1,0,0:0,69,375	0/0:91,2:93:1,0,0:0,240,411	0/1:4,1:5:0.025624,0.974376,0:20,0,105
chr10	7598256	chr10_7598256_T_G	T	G	.	PASS	AF=0.375;DP=243;NS=12;AN=24;MAF=0.375;AC=9;AC_Het=3;AC_Hom=6;AC_Hemi=0;HWE=0.205277	GT:AD:DP:GP:PL	0/0:1,0:1:0.554753,0.444537,0.000711:0,3,27	1/1:0,5:5:0,0.072349,0.927651:125,15,0	0/1:0,1:1:0.002186,0.553929,0.443885:25,3,0	0/0:7,0:7:0.987635,0.012365,0:0,21,216	0/0:10,0:10:0.998437,0.001563,0:0,30,274	1/1:0,6:6:0,0.037532,0.962468:186,18,0	./.:0,0:0:0.308186,0.493918,0.197896:0,0,0	0/1:0,1:1:0.002186,0.553929,0.443885:25,3,0	0/0:15,0:15:0.999951,4.9e-05,0:0,45,332	0/0:73,0:73:1,0,0:0,220,443	0/0:15,0:15:0.999951,4.9e-05,0:0,45,330	1/1:0,99:99:0,0,1:447,298,0	0/1:0,1:1:0.001242,0.554453,0.444305:27,3,0
chr10	7599244	chr10_7599244_C_T	C	T	.	PASS	AF=0.230769;DP=254;NS=13;AN=26;MAF=0.230769;AC=6;AC_Het=4;AC_Hom=2;AC_Hemi=0;HWE=0.522981	GT:AD:DP:GP:PL	0/1:0,2:2:7e-06,0.593416,0.406577:57,6,0	0/0:8,0:8:0.997331,0.002669,0:0,24,226	0/0:13,0:13:0.999916,8.4e-05,0:0,39,277	0/1:8,4:12:0,1,0:107,0,200	0/1:6,2:8:2.1e-05,0.999979,0:48,0,160	0/0:12,0:12:0.999833,0.000167,0:0,36,292	0/1:5,1:6:0.035821,0.964179,0:16,0,142	0/0:1,0:1:0.744838,0.255155,7e-06:0,3,41	0/0:18,0:18:0.999997,3e-06,0:0,54,353	0/0:39,0:39:1,0,0:0,117,422	0/0:19,1:20:0.991836,0.008164,0:0,19,311	0/0:104,0:104:1,0,0:0,313,448	1/1:0,11:11:0,0.002842,0.997158:284,33,0
chr10	7599763	chr10_7599763_C_T	C	T	.	PASS	AF=0.291667;DP=265;NS=12;AN=24;MAF=0.291667;AC=7;AC_Het=7;AC_Hom=0;AC_Hemi=0;HWE=0.487414	GT:AD:DP:GP:PL	0/0:1,0:1:0.67319,0.326559,0.000251:0,3,28	0/0:10,1:11:0.911654,0.088346,0:0,10,243	0/0:1,0:1:0.672934,0.326435,0.00063:0,3,24	0/0:8,0:8:0.996225,0.003775,0:0,24,233	0/1:4,1:5:0.205006,0.794994,0:6,0,120	0/1:3,3:6:4e-06,0.999996,0:54,0,85	0/1:0,1:1:0.000439,0.67306,0.326502:35,3,0	./.:0,0:0:0.45341,0.439895,0.106696:0,0,0	0/0:24,0:24:1,0,0:0,72,390	0/1:57,7:64:0.002766,0.997234,0:26,0,323	0/1:23,5:28:6.2e-05,0.999938,0:42,0,325	0/1:90,19:109:1.5e-05,0.999985,0:48,0,310	0/1:6,1:7:0.025635,0.974365,0:16,0,178
chr10	7599765	chr10_7599765_A_G	A	G	.	PASS	AF=0.416667;DP=261;NS=12;AN=24;MAF=0.416667;AC=10;AC_Het=10;AC_Hom=0;AC_Hemi=0;HWE=0.063131	GT:AD:DP:GP:PL	0/1:0,1:1:0.000913,0.523488,0.475599:28,3,0	0/0:10,1:11:0.846388,0.153612,0:0,10,243	0/1:0,1:1:0.002291,0.522766,0.474943:24,3,0	0/1:7,1:8:0.04261,0.95739,0:11,0,188	0/1:4,1:5:0.121025,0.878975,0:6,0,117	0/1:1,3:4:0,0.972041,0.027959:87,0,12	0/1:0,1:1:0.000182,0.523871,0.475947:35,3,0	./.:0,0:0:0.274543,0.498851,0.226606:0,0,0	0/0:22,0:22:1,0,0:0,66,365	0/1:57,7:64:0.002342,0.997658,0:24,0,318	0/1:23,5:28:5.3e-05,0.999947,0:40,0,324	0/1:50,59:109:0,1,0:355,0,349	0/1:6,1:7:0.013853,0.986147,0:16,0,181
chr10	7603313	chr10_7603313_A_G	A	G	.	PASS	AF=0.5;DP=235;NS=13;AN=26;MAF=0.5;AC=13;AC_Het=3;AC_Hom=10;AC_Hemi=0;HWE=0.0892525	GT:AD:DP:GP:PL	1/1:0,24:24:0,0,1:373,72,0	0/0:4,0:4:0.895478,0.104522,0:0,12,137	1/1:0,10:10:0,0.002087,0.997913:270,30,0	0/1:3,1:4:0.00068,0.99932,0:29,0,98	0/1:1,4:5:0,0.998815,0.001185:121,0,26	1/1:0,7:7:0,0.016456,0.983544:206,21,0	1/1:0,3:3:0,0.211178,0.788822:89,9,0	1/1:0,2:2:0,0.348717,0.651283:70,6,0	0/0:14,0:14:0.999886,0.000114,0:0,42,313	0/0:38,0:38:1,0,0:0,114,418	0/0:18,0:18:0.999993,7e-06,0:0,54,358	0/1:45,54:99:0,1,0:360,0,343	0/0:6,0:6:0.971647,0.028353,0:0,18,186
chr10	7609120	chr10_7609120_C_T	C	T	.	PASS	AF=0.166667;DP=250;NS=12;AN=24;MAF=0.166667;AC=4;AC_Het=2;AC_Hom=2;AC_Hemi=0;HWE=0.254658	GT:AD:DP:GP:PL	0/0:1,0:1:0.840137,0.159857,6e-06:0,3,37	0/1:5,1:6:0.398646,0.601354,0:6,0,153	0/0:10,0:10:0.999629,0.000371,0:0,30,225	0/0:10,0:10:0.999629,0.000371,0:0,30,266	0/1:10,2:12:0.002428,0.997572,0:30,0,218	0/0:10,0:10:0.999629,0.000371,0:0,30,238	0/0:2,0:2:0.913128,0.086872,0:0,6,58	./.:0,0:0:0.705837,0.268608,0.025555:0,0,0	0/0:15,0:15:0.999988,1.2e-05,0:0,45,263	0/0:46,0:46:1,0,0:0,138,416	0/0:32,0:32:1,0,0:0,96,412	0/0:95,0:95:1,0,0:0,286,447	1/1:0,10:10:0,0.010159,0.989841:262,30,0
chr10	7609732	chr10_7609732_A_G	A	G	.	PASS	AF=0.5;DP=206;NS=12;AN=24;MAF=0.5;AC=12;AC_Het=4;AC_Hom=8;AC_Hemi=0;HWE=0.281462	GT:AD:DP:GP:PL	./.:0,0:0:0.268499,0.49934,0.232161:0,0,0	0/1:3,1:4:0.005394,0.994606,0:20,0,91	1/1:0,8:8:0,0.008331,0.991669:208,24,0	0/1:2,1:3:0.00043,0.99957,0:31,0,61	0/1:5,3:8:0,1,0:68,0,130	1/1:0,7:7:0,0.016525,0.983475:198,21,0	1/1:0,5:5:0,0.062978,0.937022:143,15,0	1/1:0,2:2:0,0.349678,0.650322:64,6,0	0/0:18,0:18:0.999993,7e-06,0:0,54,340	0/0:25,0:25:1,0,0:0,75,368	0/0:15,0:15:0.999943,5.7e-05,0:0,45,333	0/1:47,56:103:0,1,0:355,0,336	0/0:8,0:8:0.992788,0.007212,0:0,24,205
chr10	7611457	chr10_7611457_G_A	G	A	.	PASS	AF=0.153846;DP=260;NS=13;AN=26;MAF=0.153846;AC=4;AC_Het=4;AC_Hom=0;AC_Hemi=0;HWE=1	GT:AD:DP:GP:PL	0/0:7,0:7:0.997336,0.002664,0:0,21,166	0/0:5,0:5:0.989427,0.010573,0:0,15,164	0/0:22,0:22:1,0,0:0,66,352	0/0:7,0:7:0.997336,0.002664,0:0,21,211	0/0:8,0:8:0.998666,0.001334,0:0,24,220	0/1:9,2:11:0.000373,0.999627,0:39,0,211	0/0:3,0:3:0.959006,0.040994,0:0,9,93	0/1:1,1:2:0.001168,0.998798,3.4e-05:34,0,34	0/0:16,1:17:0.987074,0.012926,0:0,14,290	0/0:37,2:39:0.999999,1e-06,0:0,58,360	0/1:20,4:24:1e-05,0.99999,0:55,0,319	0/0:97,9:106:1,0,0:0,107,360	0/1:8,1:9:0.273106,0.726894,0:9,0,209
chr10	7611737	chr10_7611737_A_G	A	G	.	PASS	AF=0.384615;DP=259;NS=13;AN=26;MAF=0.384615;AC=10;AC_Het=10;AC_Hom=0;AC_Hemi=0;HWE=0.0747611	GT:AD:DP:GP:PL	0/1:6,14:20:0,1,0:211,0,119	0/1:2,6:8:0,1,0:120,0,58	0/1:11,6:17:0,1,0:110,0,224	0/1:6,5:11:0,1,0:99,0,160	0/1:8,3:11:1e-06,0.999999,0:57,0,200	0/1:2,1:3:0.00052,0.99948,0:32,0,61	0/1:2,1:3:0.025301,0.974699,0:15,0,65	0/0:3,0:3:0.867486,0.132514,0:0,9,97	0/1:5,3:8:0,1,0:69,0,137	0/1:45,5:50:0.211697,0.788303,0:5,0,321	0/0:16,0:16:0.999981,1.9e-05,0:0,48,300	0/0:88,0:88:1,0,0:0,265,446	0/1:15,2:17:0.033642,0.966358,0:14,0,281
chr10	7611749	chr10_7611749_G_A	G	A	.	PASS	AF=0.346154;DP=265;NS=13;AN=26;MAF=0.346154;AC=9;AC_Het=7;AC_Hom=2;AC_Hemi=0;HWE=1	GT:AD:DP:GP:PL	0/1:26,4:30:0.000134,0.999866,0:39,0,280	0/1:7,1:8:0.020537,0.979463,0:17,0,151	0/0:18,0:18:0.999996,4e-06,0:0,54,299	0/1:12,1:13:0.457834,0.542166,0:1,0,246	0/1:8,2:10:0.004905,0.995095,0:23,0,195	0/1:5,2:7:7e-06,0.999993,0:51,0,134	0/1:1,3:4:0,0.984884,0.015116:83,0,12	1/1:0,3:3:0,0.340225,0.659775:97,9,0	0/0:8,1:9:0.622496,0.377504,0:0,2,191	0/0:42,2:44:0.999999,1e-06,0:0,63,377	0/0:13,0:13:0.999882,0.000118,0:0,39,255	0/0:86,0:86:1,0,0:0,259,448	0/1:16,2:18:0.07992,0.92008,0:11,0,286
chr10	7612553	chr10_7612553_C_T	C	T	.	PASS	AF=0.166667;DP=221;NS=12;AN=24;MAF=0.166667;AC=4;AC_Het=2;AC_Hom=2;AC_Hemi=0;HWE=0.254658	GT:AD:DP:GP:PL	0/1:4,1:5:0.01898,0.98102,0:21,0,88	0/0:2,0:2:0.909954,0.090046,0:0,6,72	0/0:14,0:14:0.999976,2.4e-05,0:0,42,295	0/1:4,3:7:0,1,0:74,0,118	0/0:11,0:11:0.999807,0.000193,0:0,33,287	0/0:6,0:6:0.993853,0.006147,0:0,18,134	0/0:4,0:4:0.975859,0.024141,0:0,12,109	./.:0,0:0:0.696862,0.275841,0.027297:0,0,0	0/0:19,0:19:0.999999,1e-06,0:0,57,361	0/0:43,0:43:1,0,0:0,129,416	0/0:17,0:17:0.999997,3e-06,0:0,51,334	0/0:86,0:86:1,0,0:0,259,449	1/1:0,6:6:0,0.136358,0.863642:203,18,0
chr10	7612834	chr10_7612834_T_C	T	C	.	PASS	AF=0.5;DP=208;NS=12;AN=24;MAF=0.5;AC=12;AC_Het=4;AC_Hom=8;AC_Hemi=0;HWE=0.281462	GT:AD:DP:GP:PL	./.:0,0:0:0.273573,0.498938,0.227488:0,0,0	0/1:5,2:7:1.4e-05,0.999986,0:46,0,148	1/1:0,14:14:0,0.000134,0.999866:309,42,0	0/1:3,1:4:0.004374,0.995626,0:21,0,91	0/1:5,5:10:0,1,0:139,0,133	1/1:0,6:6:0,0.033132,0.966868:161,18,0	1/1:0,2:2:5e-06,0.354129,0.645866:52,6,0	1/1:0,3:3:0,0.215162,0.784838:115,9,0	0/0:17,0:17:0.999986,1.4e-05,0:0,51,332	0/0:38,0:38:1,0,0:0,114,411	0/0:17,0:17:0.999986,1.4e-05,0:0,51,342	0/1:39,46:85:0,1,0:360,0,321	0/0:5,0:5:0.946082,0.053918,0:0,15,152
chr10	7613403	chr10_7613403_C_T	C	T	.	PASS	AF=0.346154;DP=164;NS=13;AN=26;MAF=0.346154;AC=9;AC_Het=5;AC_Hom=4;AC_Hemi=0;HWE=0.578215	GT:AD:DP:GP:PL	1/1:0,2:2:2e-06,0.466292,0.533706:60,6,0	0/1:2,1:3:0.021559,0.978441,0:16,0,60	0/0:2,0:2:0.777524,0.222476,0:0,6,69	0/0:7,0:7:0.991138,0.008862,0:0,21,207	0/1:6,1:7:0.011057,0.988943,0:19,0,171	0/1:1,1:2:0.00044,0.999199,0.000362:33,0,29	0/1:0,1:1:0.000701,0.635572,0.363727:32,3,0	0/1:0,1:1:0.000442,0.635737,0.363821:34,3,0	0/0:12,0:12:0.999721,0.000279,0:0,36,289	0/0:35,0:35:1,0,0:0,105,413	0/0:20,0:20:0.999999,1e-06,0:0,60,353	1/1:1,63:64:0,0,1:415,167,0	0/0:8,0:8:0.995549,0.004451,0:0,24,215
chr10	7613583	chr10_7613583_C_T	C	T	.	PASS	AF=0.136364;DP=184;NS=11;AN=22;MAF=0.136364;AC=3;AC_Het=1;AC_Hom=2;AC_Hemi=0;HWE=0.142857	GT:AD:DP:GP:PL	0/0:1,0:1:0.865027,0.134971,2e-06:0,3,40	1/1:0,5:5:0,0.28599,0.71401:147,15,0	0/0:3,0:3:0.962457,0.037543,0:0,9,84	0/0:5,0:5:0.990343,0.009657,0:0,15,154	0/0:12,0:12:0.999924,7.6e-05,0:0,36,292	0/0:2,0:2:0.927631,0.072369,0:0,6,64	./.:0,0:0:0.748273,0.233509,0.018218:0,0,0	./.:0,0:0:0.748273,0.233509,0.018218:0,0,0	0/0:11,0:11:0.999848,0.000152,0:0,33,271	0/0:32,0:32:1,0,0:0,96,394	0/0:14,0:14:0.999981,1.9e-05,0:0,42,287	0/1:35,55:90:0,1,0:357,0,269	0/0:9,0:9:0.999391,0.000609,0:0,27,242
chr10	7614727	chr10_7614727_A_G	A	G	.	PASS	AF=0.5;DP=200;NS=11;AN=22;MAF=0.5;AC=11;AC_Het=3;AC_Hom=8;AC_Hemi=0;HWE=0.221583	GT:AD:DP:GP:PL	0/1:3,2:5:0.002559,0.997441,0:23,0,69	1/1:0,6:6:0,0.032527,0.967473:182,18,0	0/1:1,2:3:0,0.985472,0.014528:61,0,15	0/1:3,1:4:0.063286,0.936714,0:9,0,98	0/0:6,0:6:0.971776,0.028224,0:0,18,185	1/1:0,2:2:1e-06,0.349785,0.650214:59,6,0	./.:0,0:0:0.268621,0.499331,0.232047:0,0,0	./.:0,0:0:0.268621,0.499331,0.232047:0,0,0	0/0:9,0:9:0.996383,0.003617,0:0,27,190	0/0:36,2:38:0.999998,2e-06,0:0,60,364	0/0:19,0:19:0.999996,4e-06,0:0,57,332	1/1:4,92:96:0,0,1:388,168,0	1/1:0,12:12:0,0.000525,0.999475:273,36,0
chr10	7614783	chr10_7614783_C_T	C	T	.	PASS	AF=0.269231;DP=193;NS=13;AN=26;MAF=0.269231;AC=7;AC_Het=5;AC_Hom=2;AC_Hemi=0;HWE=1	GT:AD:DP:GP:PL	0/0:2,0:2:0.835142,0.164847,1e-05:0,6,41	0/1:2,2:4:1e-06,0.999993,6e-06:60,0,45	0/0:7,0:7:0.99387,0.00613,0:0,21,176	0/0:6,0:6:0.987814,0.012186,0:0,18,177	1/1:0,3:3:0,0.387721,0.612279:102,9,0	0/1:1,2:3:1e-06,0.998747,0.001252:60,0,22	0/1:0,1:1:0.00144,0.715923,0.282637:31,3,0	0/1:0,1:1:0.001813,0.715656,0.282532:30,3,0	0/0:11,0:11:0.999615,0.000385,0:0,33,224	0/0:29,0:29:1,0,0:0,87,396	0/0:23,0:23:1,0,0:0,69,368	0/0:94,0:94:1,0,0:0,283,448	0/1:2,7:9:0,0.999879,0.000121:150,0,32
chr10	7615939	chr10_7615939_T_C	T	C	.	PASS	AF=0.458333;DP=218;NS=12;AN=24;MAF=0.458333;AC=11;AC_Het=5;AC_Hom=6;AC_Hemi=0;HWE=0.59387	GT:AD:DP:GP:PL	1/1:0,12:12:0,0.000556,0.999444:268,36,0	0/0:4,0:4:0.901085,0.098915,0:0,12,120	1/1:0,3:3:0,0.221583,0.778417:103,9,0	0/1:1,2:3:0,0.999649,0.000351:65,0,31	0/1:8,1:9:0.054926,0.945074,0:10,0,192	1/1:0,5:5:0,0.066436,0.933564:155,15,0	./.:0,0:0:0.28347,0.497898,0.218632:0,0,0	0/1:0,1:1:0.00096,0.531906,0.467134:28,3,0	0/0:20,0:20:0.999998,2e-06,0:0,60,343	0/0:44,0:44:1,0,0:0,132,411	0/0:17,0:17:0.999987,1.3e-05,0:0,51,350	0/1:40,55:95:0,1,0:356,0,319	0/1:3,2:5:5e-06,0.999995,0:51,0,93
chr10	7616194	chr10_7616194_G_T	G	T	.	PASS	AF=0.166667;DP=265;NS=12;AN=24;MAF=0.166667;AC=4;AC_Het=4;AC_Hom=0;AC_Hemi=0;HWE=1	GT:AD:DP:GP:PL	0/0:33,0:33:1,0,0:0,99,365	0/0:6,0:6:0.993842,0.006158,0:0,18,193	0/0:12,1:13:0.765854,0.234146,0:0,1,241	0/0:6,0:6:0.993842,0.006158,0:0,18,183	0/1:6,5:11:0,1,0:122,0,132	0/1:5,1:6:0.031179,0.968821,0:19,0,133	./.:0,0:0:0.696415,0.276199,0.027385:0,0,0	0/0:3,0:3:0.952768,0.047232,0:0,9,68	0/0:22,0:22:1,0,0:0,66,349	0/0:37,2:39:0.999999,1e-06,0:0,59,350	0/1:13,3:16:5.9e-05,0.999941,0:46,0,230	0/0:98,0:98:1,0,0:0,295,456	0/1:10,1:11:0.290803,0.709197,0:8,0,236
chr10	7616521	chr10_7616521_G_C	G	C	.	PASS	AF=0.5;DP=221;NS=11;AN=22;MAF=0.5;AC=11;AC_Het=3;AC_Hom=8;AC_Hemi=0;HWE=0.221583	GT:AD:DP:GP:PL	./.:0,0:0:0.257822,0.499879,0.242298:0,0,0	1/1:0,5:5:0,0.060564,0.939436:167,15,0	1/1:0,15:15:0,6.3e-05,0.999937:310,45,0	0/1:1,1:2:0.000651,0.998128,0.001221:29,0,26	0/1:3,4:7:0,1,0:115,0,80	1/1:0,9:9:0,0.004013,0.995987:234,27,0	1/1:0,4:4:0,0.114212,0.885788:133,12,0	./.:0,0:0:0.257822,0.499879,0.242298:0,0,0	0/0:20,0:20:0.999998,2e-06,0:0,60,355	0/0:40,0:40:1,0,0:0,120,397	0/0:21,0:21:0.999999,1e-06,0:0,63,358	0/1:41,38:79:0,1,0:338,0,347	0/0:8,0:8:0.992484,0.007516,0:0,24,218
chr10	7616565	chr10_7616565_A_G	A	G	.	PASS	AF=0.384615;DP=219;NS=13;AN=26;MAF=0.384615;AC=10;AC_Het=8;AC_Hom=2;AC_Hemi=0;HWE=0.56581	GT:AD:DP:GP:PL	0/1:1,5:6:0,0.963948,0.036052:94,0,9	0/1:2,3:5:0,0.999998,2e-06:89,0,52	0/1:2,10:12:0,0.999068,0.000932:200,0,25	0/0:4,0:4:0.931461,0.068539,0:0,12,134	0/1:4,1:5:0.06361,0.93639,0:11,0,119	0/1:4,7:11:0,1,0:170,0,99	1/1:0,2:2:0,0.459268,0.540732:67,6,0	0/1:0,1:1:0.000536,0.629115,0.37035:33,3,0	0/0:21,0:21:0.999999,1e-06,0:0,63,356	0/0:38,1:39:1,0,0:0,78,383	0/1:16,2:18:0.318028,0.681972,0:3,0,289	0/0:87,0:87:1,0,0:0,262,441	0/1:6,2:8:0.000212,0.999788,0:36,0,149
chr10	7616582	chr10_7616582_G_A	G	A	.	PASS	AF=0.192308;DP=221;NS=13;AN=26;MAF=0.192308;AC=5;AC_Het=5;AC_Hom=0;AC_Hemi=0;HWE=1	GT:AD:DP:GP:PL	0/0:5,0:5:0.984139,0.015861,0:0,15,105	0/1:4,1:5:0.006165,0.993835,0:25,0,122	0/1:9,2:11:0.002474,0.997526,0:29,0,183	0/0:5,0:5:0.984139,0.015861,0:0,15,149	0/0:9,0:9:0.998994,0.001006,0:0,27,236	0/1:8,2:10:0.000859,0.999141,0:34,0,159	0/0:2,0:2:0.885791,0.114209,0:0,6,64	0/0:1,0:1:0.794983,0.205004,1.3e-05:0,3,36	0/0:19,0:19:0.999999,1e-06,0:0,57,358	0/0:38,1:39:1,0,0:0,77,380	0/1:15,2:17:0.011943,0.988057,0:22,0,285	0/0:90,1:91:1,0,0:0,238,434	0/1:5,2:7:0.000312,0.999688,0:38,0,137
chr10	7616797	chr10_7616797_T_C	T	C	.	PASS	AF=0.153846;DP=242;NS=13;AN=26;MAF=0.153846;AC=4;AC_Het=4;AC_Hom=0;AC_Hemi=0;HWE=1	GT:AD:DP:GP:PL	0/1:0,2:2:9e-06,0.729875,0.270117:60,6,0	0/0:6,0:6:0.994251,0.005749,0:0,18,178	0/0:17,0:17:0.999997,3e-06,0:0,51,332	0/1:3,1:4:0.119775,0.880225,0:13,0,79	0/0:16,0:16:0.999994,6e-06,0:0,48,303	0/1:5,1:6:0.25559,0.74441,0:9,0,134	0/0:1,0:1:0.843853,0.156145,2e-06:0,3,41	0/0:7,0:7:0.997117,0.002883,0:0,21,207	0/0:11,0:11:0.999819,0.000181,0:0,33,258	0/0:35,0:35:1,0,0:0,105,385	0/0:24,0:24:1,0,0:0,72,369	0/0:92,13:105:0.999888,0.000112,0:0,35,298	0/1:4,4:8:0,1,0:101,0,92
chr10	7616890	chr10_7616890_T_A	T	A	.	PASS	AF=0.153846;DP=212;NS=13;AN=26;MAF=0.153846;AC=4;AC_Het=2;AC_Hom=2;AC_Hemi=0;HWE=0.234783	GT:AD:DP:GP:PL	1/1:0,4:4:0,0.411663,0.588337:122,12,0	0/1:6,4:10:0,1,0:88,0,166	0/0:15,0:15:0.999989,1.1e-05,0:0,45,327	0/0:1,0:1:0.848429,0.151562,9e-06:0,3,35	0/0:11,0:11:0.999826,0.000174,0:0,33,238	0/1:4,2:6:0.000304,0.999696,0:40,0,114	0/0:4,0:4:0.978158,0.021842,0:0,12,122	0/0:1,0:1:0.848427,0.151562,1.1e-05:0,3,34	0/0:13,1:14:0.994411,0.005589,0:0,18,274	0/0:34,0:34:1,0,0:0,102,392	0/0:13,0:13:0.999956,4.4e-05,0:0,39,269	0/0:88,7:95:1,0,0:0,97,331	0/0:4,0:4:0.978158,0.021842,0:0,12,135
chr10	7617065	chr10_7617065_T_C	T	C	.	PASS	AF=0.115385;DP=241;NS=13;AN=26;MAF=0.115385;AC=3;AC_Het=3;AC_Hom=0;AC_Hemi=0;HWE=1	GT:AD:DP:GP:PL	0/1:3,2:5:4e-06,0.999996,0:59,0,70	0/0:8,0:8:0.99874,0.00126,0:0,24,189	0/0:15,1:16:0.999342,0.000658,0:0,27,283	0/0:3,0:3:0.961184,0.038816,0:0,9,99	0/1:8,3:11:2e-06,0.999998,0:62,0,192	0/0:5,0:5:0.990005,0.009995,0:0,15,148	0/0:3,0:3:0.961184,0.038816,0:0,9,102	0/0:2,0:2:0.925267,0.074733,0:0,6,70	0/0:20,2:22:0.563826,0.436174,0:4,0,297	0/0:37,3:40:0.98817,0.01183,0:0,14,328	0/1:14,2:16:0.006352,0.993648,0:27,0,248	0/0:95,10:105:0.999983,1.7e-05,0:0,43,294	0/0:5,0:5:0.990005,0.009995,0:0,15,169
chr10	7617117	chr10_7617117_C_T	C	T	.	PASS	AF=0.115385;DP=222;NS=13;AN=26;MAF=0.115385;AC=3;AC_Het=3;AC_Hom=0;AC_Hemi=0;HWE=1	GT:AD:DP:GP:PL	0/1:3,2:5:8.8e-05,0.999912,0:46,0,68	0/1:2,2:4:6.3e-05,0.999936,0:47,0,57	0/0:18,0:18:0.999999,1e-06,0:0,54,316	0/1:0,1:1:0.000617,0.875281,0.124101:40,3,0	0/0:14,0:14:0.999983,1.7e-05,0:0,42,300	0/0:11,0:11:0.999862,0.000138,0:0,33,252	0/0:3,0:3:0.965768,0.034232,0:0,9,85	0/0:2,0:2:0.933802,0.066198,0:0,6,62	0/0:16,0:16:0.999996,4e-06,0:0,48,317	0/0:39,1:40:1,0,0:0,80,363	0/0:17,1:18:0.999719,0.000281,0:0,30,316	0/0:81,3:84:1,0,0:0,173,417	0/0:6,0:6:0.995589,0.004411,0:0,18,164
chr10	7617240	chr10_7617240_C_T	C	T	.	PASS	AF=0.125;DP=198;NS=12;AN=24;MAF=0.125;AC=3;AC_Het=3;AC_Hom=0;AC_Hemi=0;HWE=1	GT:AD:DP:GP:PL	0/0:1,0:1:0.849158,0.150829,1.3e-05:0,3,33	0/0:5,0:5:0.989021,0.010979,0:0,15,165	0/0:11,0:11:0.999827,0.000173,0:0,33,261	0/1:0,3:3:0,0.58462,0.41538:108,9,0	0/1:3,2:5:6e-06,0.999994,0:57,0,72	0/1:2,3:5:0,0.999994,6e-06:78,0,42	0/0:3,0:3:0.957483,0.042517,0:0,9,99	./.:0,0:0:0.721086,0.256163,0.02275:0,0,0	0/0:18,0:18:0.999999,1e-06,0:0,54,329	0/0:24,0:24:1,0,0:0,72,363	0/0:17,0:17:0.999997,3e-06,0:0,51,307	0/0:94,0:94:1,0,0:0,283,444	0/0:12,0:12:0.999913,8.7e-05,0:0,36,292
chr10	7617282	chr10_7617282_C_A	C	A	.	PASS	AF=0.227273;DP=170;NS=11;AN=22;MAF=0.227273;AC=5;AC_Het=1;AC_Hom=4;AC_Hemi=0;HWE=0.037594	GT:AD:DP:GP:PL	0/0:2,0:2:0.876144,0.123856,0:0,6,60	1/1:0,3:3:0,0.46927,0.53073:104,9,0	0/0:11,0:11:0.999724,0.000276,0:0,33,251	./.:0,0:0:0.607752,0.343665,0.048583:0,0,0	0/0:6,0:6:0.991242,0.008758,0:0,18,145	0/0:5,0:5:0.982637,0.017363,0:0,15,135	./.:0,0:0:0.607752,0.343665,0.048583:0,0,0	0/0:1,0:1:0.779562,0.220407,3.1e-05:0,3,33	0/0:15,0:15:0.999983,1.7e-05,0:0,45,324	0/0:29,0:29:1,0,0:0,87,366	0/0:13,0:13:0.999931,6.9e-05,0:0,39,264	0/1:42,30:72:0,1,0:303,0,358	1/1:0,7:7:0,0.052367,0.947633:188,21,0
chr10	7617494	chr10_7617494_C_T	C	T	.	PASS	AF=0.136364;DP=179;NS=11;AN=22;MAF=0.136364;AC=3;AC_Het=1;AC_Hom=2;AC_Hemi=0;HWE=0.142857	GT:AD:DP:GP:PL	./.:0,0:0:0.733061,0.246258,0.020681:0,0,0	0/0:2,0:2:0.922525,0.077475,0:0,6,65	0/0:11,0:11:0.999836,0.000164,0:0,33,267	0/0:2,0:2:0.922525,0.077475,0:0,6,70	0/0:4,0:4:0.979437,0.020563,0:0,12,130	0/0:5,0:5:0.989612,0.010388,0:0,15,133	./.:0,0:0:0.733061,0.246258,0.020681:0,0,0	0/1:2,3:5:0,1,0:88,0,61	0/0:11,0:11:0.999836,0.000164,0:0,33,267	0/0:32,0:32:1,0,0:0,96,379	0/0:10,0:10:0.999672,0.000328,0:0,30,241	0/0:88,0:88:1,0,0:0,265,439	1/1:0,9:9:0,0.022726,0.977274:241,27,0
chr10	7618152	chr10_7618152_C_T	C	T	.	PASS	AF=0.5;DP=208;NS=11;AN=22;MAF=0.5;AC=11;AC_Het=3;AC_Hom=8;AC_Hemi=0;HWE=0.221583	GT:AD:DP:GP:PL	./.:0,0:0:0.284358,0.497789,0.217854:0,0,0	0/1:5,3:8:0,1,0:62,0,146	1/1:0,2:2:1e-06,0.363557,0.636443:62,6,0	0/1:5,5:10:0,1,0:136,0,127	0/0:8,0:8:0.993209,0.006791,0:0,24,200	1/1:0,4:4:0,0.12496,0.87504:138,12,0	1/1:0,4:4:0,0.12496,0.87504:145,12,0	./.:0,0:0:0.284358,0.497789,0.217854:0,0,0	0/0:14,0:14:0.999893,0.000107,0:0,42,306	0/0:43,0:43:1,0,0:0,129,416	0/0:23,0:23:1,0,0:0,69,384	0/1:48,40:88:0,1,0:333,0,360	1/1:0,4:4:0,0.12496,0.87504:128,12,0
chr10	7618518	chr10_7618518_G_A	G	A	.	PASS	AF=0.25;DP=232;NS=12;AN=24;MAF=0.25;AC=6;AC_Het=4;AC_Hom=2;AC_Hemi=0;HWE=1	GT:AD:DP:GP:PL	./.:0,0:0:0.588587,0.357215,0.054199:0,0,0	0/1:5,1:6:0.032247,0.967753,0:17,0,135	0/0:16,0:16:0.999991,9e-06,0:0,48,313	0/0:9,0:9:0.998816,0.001184,0:0,27,238	0/1:4,3:7:0,1,0:91,0,104	0/0:5,0:5:0.981388,0.018612,0:0,15,151	0/1:1,9:10:0,0.95323,0.04677:198,0,5	1/1:0,3:3:0,0.451704,0.548296:85,9,0	0/0:17,0:17:0.999995,5e-06,0:0,51,320	0/0:43,0:43:1,0,0:0,129,399	0/0:18,0:18:0.999998,2e-06,0:0,54,338	0/1:47,44:91:0,1,0:355,0,354	0/0:7,0:7:0.995281,0.004719,0:0,21,192
chr10	7619161	chr10_7619161_T_C	T	C	.	PASS	AF=0.461538;DP=221;NS=13;AN=26;MAF=0.461538;AC=12;AC_Het=6;AC_Hom=6;AC_Hemi=0;HWE=1	GT:AD:DP:GP:PL	1/1:0,2:2:5e-06,0.385335,0.61466:53,6,0	0/1:3,1:4:0.001261,0.998739,0:27,0,79	1/1:0,4:4:0,0.13549,0.86451:125,12,0	0/1:6,5:11:0,1,0:123,0,141	0/1:3,2:5:0.000459,0.999541,0:31,0,94	0/1:6,3:9:0,1,0:73,0,168	1/1:0,2:2:1.2e-05,0.385332,0.614656:49,6,0	0/1:0,1:1:0.000221,0.556187,0.443592:35,3,0	0/0:15,0:15:0.999951,4.9e-05,0:0,45,315	0/0:34,0:34:1,0,0:0,102,410	0/0:21,0:21:0.999999,1e-06,0:0,63,367	0/1:54,46:100:0,1,0:342,0,358	0/0:12,0:12:0.999611,0.000389,0:0,36,294
chr10	7619555	chr10_7619555_A_G	A	G	.	PASS	AF=0.333333;DP=188;NS=12;AN=24;MAF=0.333333;AC=8;AC_Het=6;AC_Hom=2;AC_Hemi=0;HWE=1	GT:AD:DP:GP:PL	0/1:0,1:1:0.000235,0.645776,0.353989:37,3,0	0/0:7,0:7:0.991508,0.008492,0:0,21,205	0/1:1,8:9:0,0.69531,0.30469:193,2,0	0/1:4,1:5:0.005788,0.994212,0:22,0,115	0/1:3,5:8:0,1,0:115,0,80	1/1:0,2:2:0,0.477023,0.522976:73,6,0	0/0:1,0:1:0.645774,0.353982,0.000244:0,3,29	./.:0,0:0:0.417225,0.457409,0.125366:0,0,0	0/0:11,0:11:0.999465,0.000535,0:0,33,266	0/0:37,0:37:1,0,0:0,111,397	0/0:21,0:21:0.999999,1e-06,0:0,63,357	0/1:52,16:68:0,1,0:188,0,344	0/1:16,2:18:0.04142,0.95858,0:13,0,295
chr10	7619858	chr10_7619858_G_A	G	A	.	PASS	AF=0.125;DP=273;NS=12;AN=24;MAF=0.125;AC=3;AC_Het=3;AC_Hom=0;AC_Hemi=0;HWE=1	GT:AD:DP:GP:PL	./.:0,0:0:0.755418,0.22746,0.017122:0,0,0	0/1:2,2:4:4e-06,0.999996,0:59,0,63	0/0:23,1:24:0.999994,6e-06,0:0,47,342	0/0:15,0:15:0.999991,9e-06,0:0,45,305	0/1:9,1:10:0.253702,0.746298,0:10,0,223	0/0:4,0:4:0.981529,0.018471,0:0,12,128	0/0:3,0:3:0.963728,0.036272,0:0,9,102	0/0:2,0:2:0.929995,0.070005,0:0,6,74	0/0:19,0:19:0.999999,1e-06,0:0,57,361	0/0:52,0:52:1,0,0:0,157,431	0/0:21,0:21:1,0,0:0,63,371	0/1:47,60:107:0,1,0:365,0,345	0/0:11,1:12:0.730562,0.269438,0:1,0,251
chr10	7622546	chr10_7622546_C_T	C	T	.	PASS	AF=0.461538;DP=247;NS=13;AN=26;MAF=0.461538;AC=12;AC_Het=4;AC_Hom=8;AC_Hemi=0;HWE=0.260843	GT:AD:DP:GP:PL	0/0:20,0:20:0.999998,2e-06,0:0,60,355	1/1:0,8:8:0,0.009591,0.990409:195,24,0	0/1:10,5:15:0,1,0:118,0,230	0/0:18,0:18:0.999994,6e-06,0:0,54,319	0/1:9,3:12:0,1,0:74,0,226	0/1:2,5:7:0,0.999984,1.6e-05:122,0,44	1/1:0,6:6:0,0.037292,0.962708:183,18,0	1/1:0,2:2:0,0.382642,0.617358:68,6,0	0/0:5,0:5:0.952004,0.047996,0:0,15,161	0/0:15,0:15:0.999951,4.9e-05,0:0,45,309	0/0:14,0:14:0.999902,9.8e-05,0:0,42,316	0/1:66,51:117:0,1,0:344,0,369	1/1:0,8:8:0,0.009591,0.990409:169,24,0
chr10	7632299	chr10_7632299_A_G	A	G	.	PASS	AF=0.153846;DP=251;NS=13;AN=26;MAF=0.153846;AC=4;AC_Het=0;AC_Hom=4;AC_Hemi=0;HWE=0.00521739	GT:AD:DP:GP:PL	1/1:0,22:22:0,3e-06,0.999997:365,66,0	0/0:14,0:14:0.999978,2.2e-05,0:0,42,309	0/0:15,0:15:0.999989,1.1e-05,0:0,45,297	0/0:17,0:17:0.999997,3e-06,0:0,51,334	0/0:15,0:15:0.999989,1.1e-05,0:0,45,292	0/0:11,0:11:0.999826,0.000174,0:0,33,277	0/0:6,0:6:0.994455,0.005545,0:0,18,176	0/0:5,0:5:0.988972,0.011028,0:0,15,149	0/0:10,0:10:0.999652,0.000348,0:0,30,246	0/0:43,0:43:1,0,0:0,129,412	0/0:21,0:21:1,0,0:0,63,306	0/0:65,0:65:1,0,0:0,196,427	1/1:0,7:7:0,0.080517,0.919483:193,21,0
chr10	7635759	chr10_7635759_C_T	C	T	.	PASS	AF=0.333333;DP=188;NS=12;AN=24;MAF=0.333333;AC=8;AC_Het=6;AC_Hom=2;AC_Hemi=0;HWE=1	GT:AD:DP:GP:PL	./.:0,0:0:0.4125,0.459523,0.127977:0,0,0	0/0:1,0:1:0.642254,0.35773,1.6e-05:0,3,41	0/0:7,0:7:0.991373,0.008627,0:0,21,183	1/1:0,3:3:0,0.309785,0.690215:102,9,0	0/1:5,2:7:8e-06,0.999992,0:51,0,145	0/0:2,0:2:0.78217,0.21783,0:0,6,73	0/0:1,0:1:0.642223,0.357714,6.3e-05:0,3,35	0/1:2,1:3:0.00285,0.99715,0:25,0,63	0/1:11,5:16:0,1,0:113,0,215	0/1:23,20:43:0,1,0:318,0,318	0/1:6,7:13:0,1,0:175,0,143	0/0:84,1:85:1,0,0:0,218,408	0/1:6,1:7:0.043694,0.956306,0:13,0,164
chr10	7635911	chr10_7635911_A_G	A	G	.	PASS	AF=0.318182;DP=203;NS=11;AN=22;MAF=0.318182;AC=7;AC_Het=7;AC_Hom=0;AC_Hemi=0;HWE=0.479876	GT:AD:DP:GP:PL	0/0:3,0:3:0.869959,0.130041,0:0,9,82	0/1:0,1:1:0.000132,0.625724,0.374145:39,3,0	0/0:13,1:14:0.944779,0.055221,0:0,13,290	./.:0,0:0:0.391636,0.468345,0.140019:0,0,0	0/1:6,3:9:0,1,0:89,0,144	0/1:0,1:1:0.00066,0.625393,0.373947:32,3,0	0/0:2,0:2:0.769846,0.230154,0:0,6,70	./.:0,0:0:0.391636,0.468345,0.140019:0,0,0	0/1:17,4:21:6e-06,0.999994,0:52,0,278	0/1:30,17:47:0,1,0:250,0,332	0/1:16,7:23:0,1,0:144,0,274	0/1:46,32:78:0,1,0:299,0,351	0/0:4,0:4:0.930458,0.069542,0:0,12,136
chr10	7635912	chr10_7635912_G_A	G	A	.	PASS	AF=0.454545;DP=195;NS=11;AN=22;MAF=0.454545;AC=10;AC_Het=8;AC_Hom=2;AC_Hemi=0;HWE=0.256966	GT:AD:DP:GP:PL	1/1:0,2:2:1e-06,0.333421,0.666578:58,6,0	0/1:0,1:1:6.3e-05,0.500069,0.499868:39,3,0	0/0:14,0:14:0.999878,0.000122,0:0,42,315	./.:0,0:0:0.250103,0.5,0.249897:0,0,0	0/1:5,3:8:0,1,0:93,0,128	0/1:0,1:1:0.000199,0.500001,0.4998:34,3,0	0/0:2,0:2:0.666762,0.333238,0:0,6,71	./.:0,0:0:0.250103,0.5,0.249897:0,0,0	0/1:16,4:20:1e-06,0.999999,0:58,0,238	0/1:25,18:43:0,1,0:280,0,299	0/1:13,10:23:0,1,0:199,0,243	0/1:41,35:76:0,1,0:327,0,330	0/1:4,1:5:0.001598,0.998402,0:25,0,95
chr10	7636353	chr10_7636353_G_C	G	C	.	PASS	AF=0.181818;DP=198;NS=11;AN=22;MAF=0.181818;AC=4;AC_Het=2;AC_Hom=2;AC_Hemi=0;HWE=0.278196	GT:AD:DP:GP:PL	0/1:1,1:2:0.00194,0.997651,0.000409:31,0,24	./.:0,0:0:0.688472,0.28254,0.028988:0,0,0	0/0:5,0:5:0.987338,0.012662,0:0,15,158	0/0:2,0:2:0.906951,0.093049,0:0,6,80	0/0:5,0:5:0.987338,0.012662,0:0,15,168	0/1:1,4:5:0,0.998964,0.001036:108,0,20	1/1:0,4:4:0,0.378557,0.621443:126,12,0	./.:0,0:0:0.688472,0.28254,0.028988:0,0,0	0/0:21,0:21:1,0,0:0,63,369	0/0:40,0:40:1,0,0:0,120,411	0/0:21,0:21:1,0,0:0,63,369	0/0:85,0:85:1,0,0:0,256,443	0/0:6,0:6:0.993629,0.006371,0:0,18,181
chr10	7637359	chr10_7637359_T_C	T	C	.	PASS	AF=0.5;DP=176;NS=11;AN=22;MAF=0.5;AC=11;AC_Het=5;AC_Hom=6;AC_Hemi=0;HWE=1	GT:AD:DP:GP:PL	./.:0,0:0:0.258623,0.499854,0.241523:0,0,0	./.:0,0:0:0.258623,0.499854,0.241523:0,0,0	0/1:0,1:1:0.000105,0.508494,0.491401:37,3,0	1/1:0,9:9:0,0.004026,0.995974:150,27,0	1/1:0,2:2:1e-06,0.340972,0.659026:58,6,0	0/1:5,1:6:0.0033,0.9967,0:22,0,144	0/0:5,0:5:0.943044,0.056956,0:0,15,146	1/1:0,2:2:0,0.340973,0.659027:68,6,0	0/1:6,1:7:0.061941,0.938059,0:9,0,169	0/1:16,8:24:0,1,0:135,0,250	0/1:10,7:17:0,1,0:154,0,227	0/0:96,0:96:1,0,0:0,289,441	0/0:7,0:7:0.985126,0.014874,0:0,21,210
chr10	7638013	chr10_7638013_C_T	C	T	.	PASS	AF=0.125;DP=203;NS=12;AN=24;MAF=0.125;AC=3;AC_Het=3;AC_Hom=0;AC_Hemi=0;HWE=1	GT:AD:DP:GP:PL	./.:0,0:0:0.753268,0.229285,0.017448:0,0,0	0/1:1,2:3:3e-06,0.999804,0.000192:60,0,26	0/0:16,0:16:0.999995,5e-06,0:0,48,321	0/0:13,0:13:0.999963,3.7e-05,0:0,39,307	0/1:8,5:13:0,1,0:139,0,206	0/1:5,3:8:0,1,0:85,0,135	0/0:3,0:3:0.963347,0.036653,0:0,9,92	0/0:1,0:1:0.86791,0.132089,2e-06:0,3,41	0/0:20,0:20:1,0,0:0,60,363	0/0:31,0:31:1,0,0:0,93,406	0/0:19,0:19:0.999999,1e-06,0:0,57,348	0/0:68,0:68:1,0,0:0,205,429	0/0:8,0:8:0.998812,0.001188,0:0,24,241
chr10	7639928	chr10_7639928_C_T	C	T	.	PASS	AF=0.166667;DP=248;NS=12;AN=24;MAF=0.166667;AC=4;AC_Het=4;AC_Hom=0;AC_Hemi=0;HWE=1	GT:AD:DP:GP:PL	0/1:4,1:5:0.007229,0.992771,0:25,0,103	0/0:1,0:1:0.819849,0.180102,5e-05:0,3,29	0/1:9,3:12:0.00137,0.99863,0:32,0,209	0/1:5,3:8:5e-06,0.999995,0:57,0,142	0/0:15,0:15:0.999987,1.3e-05,0:0,45,315	0/0:3,0:3:0.947941,0.052059,0:0,9,86	0/0:2,0:2:0.901033,0.098967,0:0,6,72	./.:0,0:0:0.672217,0.295343,0.03244:0,0,0	0/0:22,0:22:1,0,0:0,66,370	0/0:55,0:55:1,0,0:0,166,418	0/0:22,0:22:1,0,0:0,66,373	0/1:49,41:90:0,1,0:325,0,361	0/0:13,0:13:0.999946,5.4e-05,0:0,39,279
chr10	7641190	chr10_7641190_C_T	C	T	.	PASS	AF=0.115385;DP=176;NS=13;AN=26;MAF=0.115385;AC=3;AC_Het=3;AC_Hom=0;AC_Hemi=0;HWE=1	GT:AD:DP:GP:PL	0/1:8,1:9:0.175929,0.824071,0:12,0,141	0/0:1,0:1:0.868889,0.131108,2e-06:0,3,39	0/0:9,0:9:0.999411,0.000589,0:0,27,241	0/0:4,0:4:0.981488,0.018512,0:0,12,124	0/0:8,0:8:0.998823,0.001177,0:0,24,228	0/1:0,1:1:0.001818,0.86731,0.130872:35,3,0	0/1:0,2:2:0,0.768172,0.231828:75,6,0	0/0:2,0:2:0.929847,0.070153,0:0,6,65	0/0:13,0:13:0.999963,3.7e-05,0:0,39,264	0/0:25,0:25:1,0,0:0,75,363	0/0:24,0:24:1,0,0:0,72,366	0/0:71,0:71:1,0,0:0,214,435	0/0:7,0:7:0.997648,0.002352,0:0,21,211
chr10	7641203	chr10_7641203_G_A	G	A	.	PASS	AF=0.423077;DP=165;NS=13;AN=26;MAF=0.423077;AC=11;AC_Het=3;AC_Hom=8;AC_Hemi=0;HWE=0.0855297	GT:AD:DP:GP:PL	0/0:6,0:6:0.977345,0.022655,0:0,18,143	0/0:1,0:1:0.574101,0.425873,2.5e-05:0,3,41	0/0:11,0:11:0.999276,0.000724,0:0,33,269	0/0:3,0:3:0.843562,0.156438,0:0,9,87	0/0:6,0:6:0.977345,0.022655,0:0,18,175	1/1:0,2:2:0,0.402632,0.597368:64,6,0	1/1:0,2:2:0,0.402632,0.597368:75,6,0	0/0:2,0:2:0.729447,0.270553,0:0,6,64	0/1:9,5:14:0,1,0:105,0,205	0/1:6,13:19:0,1,0:253,0,135	0/1:13,9:22:0,1,0:125,0,221	1/1:0,70:70:0,0,1:434,211,0	1/1:0,7:7:0,0.020627,0.979373:214,21,0
chr10	7641703	chr10_7641703_C_T	C	T	.	PASS	AF=0.230769;DP=176;NS=13;AN=26;MAF=0.230769;AC=6;AC_Het=6;AC_Hom=0;AC_Hemi=0;HWE=1	GT:AD:DP:GP:PL	0/1:0,1:1:0.000416,0.738154,0.26143:37,3,0	0/0:3,0:3:0.918663,0.081337,0:0,9,111	0/1:12,7:19:0,1,0:155,0,229	0/0:3,0:3:0.918663,0.081337,0:0,9,104	0/0:10,0:10:0.999309,0.000691,0:0,30,255	0/0:6,0:6:0.989054,0.010946,0:0,18,196	0/0:3,0:3:0.918663,0.081337,0:0,9,109	0/1:0,1:1:0.000166,0.738339,0.261495:41,3,0	0/0:11,0:11:0.999654,0.000346,0:0,33,267	0/1:18,17:35:0,1,0:280,0,276	0/1:9,4:13:0,1,0:95,0,210	0/1:30,36:66:0,1,0:340,0,327	0/0:5,0:5:0.978345,0.021655,0:0,15,150
chr10	7642014	chr10_7642014_T_C	T	C	.	PASS	AF=0.416667;DP=246;NS=12;AN=24;MAF=0.416667;AC=10;AC_Het=6;AC_Hom=4;AC_Hemi=0;HWE=1	GT:AD:DP:GP:PL	./.:0,0:0:0.320193,0.491326,0.188481:0,0,0	0/1:3,4:7:0,1,0:119,0,86	1/1:0,20:20:0,2e-06,0.999998:360,60,0	0/1:6,8:14:0,1,0:151,0,145	0/1:5,4:9:0,1,0:112,0,110	0/1:7,2:9:3.2e-05,0.999968,0:43,0,183	1/1:0,10:10:0,0.002539,0.997461:264,30,0	0/0:1,0:1:0.565811,0.434106,8.4e-05:0,3,36	0/0:11,0:11:0.999251,0.000749,0:0,33,280	0/0:28,0:28:1,0,0:0,84,391	0/0:16,0:16:0.999977,2.3e-05,0:0,48,319	0/1:60,55:115:0,1,0:359,0,357	0/1:5,1:6:0.013008,0.986992,0:17,0,132
chr10	7644502	chr10_7644502_T_G	T	G	.	PASS	AF=0.333333;DP=260;NS=12;AN=24;MAF=0.333333;AC=8;AC_Het=4;AC_Hom=4;AC_Hemi=0;HWE=0.517566	GT:AD:DP:GP:PL	./.:0,0:0:0.458668,0.437165,0.104167:0,0,0	0/0:6,0:6:0.985327,0.014673,0:0,18,186	0/0:15,0:15:0.999971,2.9e-05,0:0,45,331	1/1:0,5:5:0,0.115938,0.884062:172,15,0	0/1:7,2:9:0.000266,0.999734,0:36,0,178	0/0:4,0:4:0.943781,0.056219,0:0,12,120	0/0:5,0:5:0.971078,0.028922,0:0,15,155	1/1:0,3:3:0,0.344082,0.655918:110,9,0	0/1:5,6:11:0,1,0:141,0,113	0/1:28,21:49:0,1,0:301,0,332	0/1:15,6:21:0,1,0:94,0,276	0/0:129,0:129:1,0,0:0,388,454	0/0:3,0:3:0.893546,0.106454,0:0,9,112
chr10	7645182	chr10_7645182_A_C	A	C	.	PASS	AF=0.125;DP=110;NS=12;AN=24;MAF=0.125;AC=3;AC_Het=3;AC_Hom=0;AC_Hemi=0;HWE=1	GT:AD:DP:GP:PL	./.:0,0:0:0.748359,0.233437,0.018204:0,0,0	0/0:6,0:6:0.99515,0.00485,0:0,18,170	0/0:4,0:4:0.980878,0.019122,0:0,12,133	0/1:4,1:5:0.010153,0.989847,0:25,0,123	0/0:4,0:4:0.980878,0.019122,0:0,12,124	0/0:3,0:3:0.962473,0.037527,0:0,9,108	0/0:3,0:3:0.962473,0.037527,0:0,9,86	0/0:1,0:1:0.865076,0.134921,3e-06:0,3,39	0/1:11,2:13:0.00108,0.99892,0:35,0,208	0/1:19,3:22:0.022832,0.977168,0:21,0,264	0/0:14,1:15:0.990506,0.009494,0:0,15,263	0/0:29,0:29:1,0,0:0,87,353	0/0:5,0:5:0.990347,0.009653,0:0,15,159
chr10	7645913	chr10_7645913_G_A	G	A	.	PASS	AF=0.423077;DP=259;NS=13;AN=26;MAF=0.423077;AC=11;AC_Het=9;AC_Hom=2;AC_Hemi=0;HWE=0.275057	GT:AD:DP:GP:PL	0/0:2,0:2:0.699955,0.300044,1e-06:0,6,57	1/1:0,5:5:0,0.067944,0.932056:171,15,0	0/1:7,11:18:0,1,0:220,0,171	0/1:3,3:6:0,1,0:93,0,73	0/1:1,6:7:0,0.995661,0.004339:159,0,20	0/1:5,1:6:0.002956,0.997044,0:23,0,155	0/1:0,1:1:0.000199,0.538295,0.461506:35,3,0	0/0:2,0:2:0.699955,0.300045,0:0,6,70	0/1:15,13:28:0,1,0:262,0,261	0/1:23,18:41:0,1,0:275,0,325	0/1:13,13:26:0,1,0:227,0,258	0/1:60,49:109:0,1,0:350,0,366	0/0:8,0:8:0.993347,0.006653,0:0,24,217
chr10	7646217	chr10_7646217_G_A	G	A	.	PASS	AF=0.409091;DP=153;NS=11;AN=22;MAF=0.409091;AC=9;AC_Het=5;AC_Hom=4;AC_Hemi=0;HWE=1	GT:AD:DP:GP:PL	./.:0,0:0:0.349071,0.483503,0.167426:0,0,0	1/1:0,2:2:3.7e-05,0.419248,0.580716:45,6,0	0/0:8,0:8:0.994619,0.005381,0:0,24,206	0/1:0,1:1:0.00017,0.59072,0.40911:37,3,0	0/0:3,0:3:0.852417,0.147583,0:0,9,104	0/0:2,0:2:0.742792,0.257208,0:0,6,71	./.:0,0:0:0.349071,0.483503,0.167426:0,0,0	1/1:0,2:2:4e-06,0.419261,0.580735:55,6,0	0/1:2,10:12:0,0.999776,0.000224:164,0,32	0/1:11,25:36:0,1,0:220,0,165	0/1:3,12:15:0,0.999993,7e-06:146,0,47	0/1:12,54:66:0,1,0:311,0,108	0/0:6,0:6:0.978817,0.021183,0:0,18,181
chr10	7647030	chr10_7647030_A_G	A	G	.	PASS	AF=0.458333;DP=269;NS=12;AN=24;MAF=0.458333;AC=11;AC_Het=7;AC_Hom=4;AC_Hemi=0;HWE=1	GT:AD:DP:GP:PL	0/0:23,0:23:1,0,0:0,69,372	0/1:5,5:10:0,1,0:148,0,146	0/0:23,0:23:1,0,0:0,69,385	0/1:6,8:14:0,1,0:207,0,155	0/1:4,4:8:0,1,0:115,0,117	1/1:0,3:3:0,0.247591,0.752409:109,9,0	1/1:0,2:2:0,0.396912,0.603088:73,6,0	./.:0,0:0:0.322937,0.490677,0.186386:0,0,0	0/1:13,11:24:0,1,0:226,0,249	0/1:34,30:64:0,1,0:339,0,353	0/1:21,9:30:0,1,0:191,0,335	0/1:34,26:60:0,1,0:238,0,307	0/0:8,0:8:0.9941,0.0059,0:0,24,231
chr10	7653271	chr10_7653271_A_C	A	C	.	PASS	AF=0.333333;DP=102;NS=12;AN=24;MAF=0.333333;AC=8;AC_Het=6;AC_Hom=2;AC_Hemi=0;HWE=1	GT:AD:DP:GP:PL	0/1:2,1:3:0.001375,0.998623,2e-06:28,0,52	0/0:2,0:2:0.775327,0.224673,0:0,6,67	0/1:1,2:3:2e-06,0.999689,0.000309:56,0,30	0/0:4,0:4:0.93245,0.06755,0:0,12,121	1/1:0,4:4:0,0.177409,0.822591:122,12,0	0/1:1,1:2:0.000865,0.998216,0.000919:30,0,25	./.:0,0:0:0.400797,0.464577,0.134626:0,0,0	0/0:1,0:1:0.633045,0.366888,6.7e-05:0,3,35	0/1:7,4:11:0,1,0:78,0,164	0/1:13,22:35:0,1,0:202,0,202	0/1:9,8:17:0,1,0:137,0,201	0/0:15,1:16:0.899509,0.100491,0:0,10,223	0/0:2,0:2:0.775327,0.224673,0:0,6,75
chr10	7653273	chr10_7653273_G_C	G	C	.	PASS	AF=0.136364;DP=108;NS=11;AN=22;MAF=0.136364;AC=3;AC_Het=3;AC_Hom=0;AC_Hemi=0;HWE=1	GT:AD:DP:GP:PL	0/0:7,0:7:0.996833,0.003167,0:0,21,189	0/1:0,1:1:0.001628,0.829677,0.168694:34,3,0	0/0:11,0:11:0.999802,0.000198,0:0,33,216	0/0:1,0:1:0.831019,0.168964,1.7e-05:0,3,33	0/0:5,0:5:0.987452,0.012548,0:0,15,144	0/0:2,0:2:0.907721,0.092279,0:0,6,65	./.:0,0:0:0.690614,0.280836,0.02855:0,0,0	./.:0,0:0:0.690614,0.280836,0.02855:0,0,0	0/0:10,0:10:0.999603,0.000397,0:0,30,165	0/0:30,1:31:1,0,0:0,62,268	0/1:14,2:16:0.016439,0.983561,0:22,0,187	0/0:15,0:15:0.999988,1.2e-05,0:0,45,242	0/1:0,2:2:0,0.710907,0.289093:78,6,0
chr10	7654871	chr10_7654871_G_A	G	A	.	PASS	AF=0.461538;DP=260;NS=13;AN=26;MAF=0.461538;AC=12;AC_Het=4;AC_Hom=8;AC_Hemi=0;HWE=0.260843	GT:AD:DP:GP:PL	1/1:0,10:10:0,0.002516,0.997484:174,30,0	1/1:0,2:2:8e-05,0.392311,0.60761:41,6,0	1/1:0,7:7:0,0.019777,0.980223:139,21,0	0/1:14,4:18:0,1,0:67,0,277	0/1:13,3:16:2.5e-05,0.999975,0:44,0,267	0/1:3,1:4:0.00813,0.99187,0:19,0,98	0/0:10,1:11:0.837692,0.162308,0:0,9,249	0/1:1,1:2:0.000258,0.999587,0.000155:34,0,34	0/0:14,0:14:0.999905,9.5e-05,0:0,42,320	0/0:45,0:45:1,0,0:0,135,420	0/0:21,0:21:0.999999,1e-06,0:0,63,323	0/0:108,0:108:1,0,0:0,325,474	1/1:0,2:2:0,0.392342,0.607658:70,6,0
chr10	7657205	chr10_7657205_A_C	A	C	.	PASS	AF=0.416667;DP=255;NS=12;AN=24;MAF=0.416667;AC=10;AC_Het=6;AC_Hom=4;AC_Hemi=0;HWE=1	GT:AD:DP:GP:PL	./.:0,0:0:0.329818,0.48896,0.181223:0,0,0	0/0:4,0:4:0.915203,0.084797,0:0,12,122	0/1:15,6:21:0,1,0:98,0,289	0/1:9,1:10:0.064585,0.935415,0:10,0,213	0/0:12,0:12:0.999638,0.000362,0:0,36,259	0/0:5,0:5:0.955725,0.044275,0:0,15,161	0/0:3,0:3:0.843662,0.156338,0:0,9,99	0/1:2,1:3:0.001703,0.998296,1e-06:26,0,57	0/1:15,11:26:0,1,0:154,0,286	0/1:29,20:49:0,1,0:257,0,339	0/1:17,7:24:0,1,0:143,0,316	1/1:0,87:87:0,0,1:419,262,0	1/1:0,10:10:0,0.002628,0.997372:257,30,0
chr10	7657563	chr10_7657563_C_A	C	A	.	PASS	AF=0.409091;DP=131;NS=11;AN=22;MAF=0.409091;AC=9;AC_Het=5;AC_Hom=4;AC_Hemi=0;HWE=1	GT:AD:DP:GP:PL	./.:0,0:0:0.41042,0.460441,0.129139:0,0,0	0/1:1,3:4:0,0.999106,0.000894:88,0,25	0/1:21,11:32:0,1,0:211,0,313	0/1:8,4:12:0,1,0:97,0,213	0/1:8,3:11:7.9e-05,0.999921,0:41,0,181	1/1:0,3:3:0,0.308279,0.691721:114,9,0	0/0:3,0:3:0.877015,0.122985,0:0,9,108	./.:0,0:0:0.41042,0.460441,0.129139:0,0,0	0/1:9,1:10:0.442716,0.557284,0:1,0,222	0/0:22,1:23:0.999947,5.3e-05,0:0,43,351	0/0:19,0:19:0.999998,2e-06,0:0,57,359	1/1:0,2:2:1e-06,0.471276,0.528723:62,6,0	0/0:8,0:8:0.995637,0.004363,0:0,24,228
chr10	7658314	chr10_7658314_G_A	G	A	.	PASS	AF=0.333333;DP=197;NS=12;AN=24;MAF=0.333333;AC=8;AC_Het=8;AC_Hom=0;AC_Hemi=0;HWE=0.216045	GT:AD:DP:GP:PL	./.:0,0:0:0.399318,0.465196,0.135486:0,0,0	0/0:1,0:1:0.631905,0.368074,2.1e-05:0,3,40	0/0:10,0:10:0.998864,0.001136,0:0,30,248	0/1:3,1:4:0.004322,0.995678,0:23,0,88	0/1:11,2:13:0.001968,0.998032,0:26,0,181	0/1:7,3:10:0,1,0:78,0,192	0/0:4,0:4:0.932133,0.067867,0:0,12,148	0/1:0,1:1:0.000108,0.631846,0.368046:40,3,0	0/1:2,7:9:0,0.999858,0.000142:171,0,33	0/1:25,20:45:0,1,0:300,0,345	0/1:8,7:15:0,1,0:170,0,178	0/1:25,55:80:0,1,0:345,0,209	0/0:5,0:5:0.964875,0.035125,0:0,15,151
chr10	7660155	chr10_7660155_C_A	C	A	.	PASS	AF=0.458333;DP=253;NS=12;AN=24;MAF=0.458333;AC=11;AC_Het=5;AC_Hom=6;AC_Hemi=0;HWE=0.59387	GT:AD:DP:GP:PL	./.:0,0:0:0.303099,0.494891,0.202011:0,0,0	0/0:5,0:5:0.951455,0.048545,0:0,15,166	1/1:0,18:18:0,9e-06,0.999991:345,54,0	1/1:0,2:2:0,0.379824,0.620176:80,6,0	0/1:2,5:7:0,0.999996,4e-06:117,0,50	0/1:2,4:6:0,0.999996,4e-06:126,0,50	1/1:0,2:2:0,0.379824,0.620176:70,6,0	0/0:1,0:1:0.550526,0.449437,3.7e-05:0,3,40	0/1:9,8:17:0,1,0:174,0,211	0/1:29,19:48:0,1,0:280,0,349	0/1:11,16:27:0,1,0:294,0,195	0/0:114,1:115:1,0,0:0,326,451	0/0:5,0:5:0.951455,0.048545,0:0,15,132
chr10	7663158	chr10_7663158_T_G	T	G	.	PASS	AF=0.458333;DP=164;NS=12;AN=24;MAF=0.458333;AC=11;AC_Het=3;AC_Hom=8;AC_Hemi=0;HWE=0.103129	GT:AD:DP:GP:PL	./.:0,0:0:0.277839,0.498531,0.22363:0,0,0	1/1:0,4:4:0,0.122287,0.877713:137,12,0	1/1:0,6:6:0,0.033658,0.966342:185,18,0	0/0:5,0:5:0.946907,0.053093,0:0,15,143	0/0:5,0:5:0.946907,0.053093,0:0,15,147	0/0:3,0:3:0.816804,0.183196,0:0,9,96	0/0:4,0:4:0.899167,0.100833,0:0,12,135	0/0:1,0:1:0.527036,0.47283,0.000134:0,3,35	0/1:5,7:12:0,1,0:164,0,106	0/1:23,15:38:0,1,0:255,0,319	0/1:8,7:15:0,1,0:170,0,189	1/1:0,69:69:0,0,1:424,208,0	1/1:0,2:2:0,0.357865,0.642134:66,6,0
chr10	7665482	chr10_7665482_C_T	C	T	.	PASS	AF=0.153846;DP=237;NS=13;AN=26;MAF=0.153846;AC=4;AC_Het=4;AC_Hom=0;AC_Hemi=0;HWE=1	GT:AD:DP:GP:PL	0/0:2,0:2:0.903293,0.096706,1e-06:0,6,49	0/1:4,1:5:0.014685,0.985315,0:22,0,118	0/1:8,5:13:0,1,0:99,0,209	0/0:11,0:11:0.999791,0.000209,0:0,33,286	0/1:5,3:8:2e-06,0.999998,0:61,0,148	0/0:1,0:1:0.823632,0.176356,1.2e-05:0,3,35	0/0:4,0:4:0.973933,0.026067,0:0,12,132	0/1:0,2:2:0,0.700156,0.299844:74,6,0	0/0:18,0:18:0.999998,2e-06,0:0,54,348	0/0:42,0:42:1,0,0:0,126,422	0/0:17,0:17:0.999997,3e-06,0:0,51,342	0/0:105,0:105:1,0,0:0,316,460	0/0:9,0:9:0.999164,0.000836,0:0,27,254
chr10	7667688	chr10_7667688_T_G	T	G	.	PASS	AF=0.192308;DP=265;NS=13;AN=26;MAF=0.192308;AC=5;AC_Het=3;AC_Hom=2;AC_Hemi=0;HWE=0.373913	GT:AD:DP:GP:PL	1/1:0,8:8:0,0.037446,0.962554:157,24,0	0/1:8,2:10:0.000403,0.999597,0:38,0,201	0/0:20,1:21:0.999968,3.2e-05,0:0,41,346	0/1:10,1:11:0.337629,0.662371,0:7,0,222	0/0:12,0:12:0.999902,9.8e-05,0:0,36,293	0/0:7,0:7:0.996872,0.003128,0:0,21,187	0/0:3,0:3:0.9522,0.0478,0:0,9,111	0/0:3,0:3:0.9522,0.0478,0:0,9,106	0/0:20,0:20:1,0,0:0,60,378	0/0:54,2:56:1,0,0:0,114,410	0/1:21,3:24:0.378646,0.621354,0:6,0,329	0/0:83,0:83:1,0,0:0,250,440	0/0:7,0:7:0.996872,0.003128,0:0,21,208
chr10	7669902	chr10_7669902_C_T	C	T	.	PASS	AF=0.136364;DP=218;NS=11;AN=22;MAF=0.136364;AC=3;AC_Het=3;AC_Hom=0;AC_Hemi=0;HWE=1	GT:AD:DP:GP:PL	./.:0,0:0:0.719844,0.257185,0.022972:0,0,0	0/0:2,0:2:0.918006,0.081994,0:0,6,66	0/0:11,0:11:0.999826,0.000174,0:0,33,244	0/0:3,0:3:0.957251,0.042749,0:0,9,71	0/1:2,3:5:0,1,0:83,0,58	0/0:2,0:2:0.918005,0.081994,0:0,6,54	./.:0,0:0:0.719844,0.257185,0.022972:0,0,0	0/1:0,1:1:0.001887,0.846834,0.151279:34,3,0	0/0:14,0:14:0.999978,2.2e-05,0:0,42,287	0/0:35,0:35:1,0,0:0,105,382	0/0:17,0:17:0.999997,3e-06,0:0,51,305	0/0:112,12:124:0.999984,1.6e-05,0:0,43,284	0/1:3,1:4:0.021936,0.978064,0:21,0,80
chr10	7669948	chr10_7669948_T_C	T	C	.	PASS	AF=0.181818;DP=213;NS=11;AN=22;MAF=0.181818;AC=4;AC_Het=4;AC_Hom=0;AC_Hemi=0;HWE=1	GT:AD:DP:GP:PL	./.:0,0:0:0.687554,0.28327,0.029177:0,0,0	0/0:6,0:6:0.993604,0.006396,0:0,18,166	0/0:7,0:7:0.996792,0.003208,0:0,21,182	0/0:9,0:9:0.999196,0.000804,0:0,27,164	0/1:6,1:7:0.381271,0.618729,0:6,0,131	0/0:3,0:3:0.951024,0.048976,0:0,9,110	./.:0,0:0:0.687554,0.28327,0.029177:0,0,0	0/0:2,0:2:0.906621,0.093379,0:0,6,68	0/1:17,3:20:0.000386,0.999614,0:38,0,286	0/1:38,8:46:0,1,0:81,0,340	0/0:19,1:20:0.998031,0.001969,0:0,23,341	0/0:84,5:89:1,0,0:0,104,348	0/1:3,1:4:0.015217,0.984783,0:22,0,90
chr10	7672130	chr10_7672130_G_A	G	A	.	PASS	AF=0.153846;DP=251;NS=13;AN=26;MAF=0.153846;AC=4;AC_Het=2;AC_Hom=2;AC_Hemi=0;HWE=0.234783	GT:AD:DP:GP:PL	0/1:1,1:2:0.001959,0.99796,8.1e-05:31,0,31	1/1:0,9:9:0,0.018855,0.981145:256,27,0	0/0:19,0:19:0.999999,1e-06,0:0,57,360	0/0:9,0:9:0.999207,0.000793,0:0,27,245	0/0:9,0:9:0.999207,0.000793,0:0,27,248	0/0:3,0:3:0.951646,0.048354,0:0,9,104	0/0:1,0:1:0.83108,0.168914,5e-06:0,3,38	0/0:1,0:1:0.831082,0.168915,3e-06:0,3,40	0/0:15,0:15:0.999988,1.2e-05,0:0,45,326	0/0:43,0:43:1,0,0:0,129,390	0/0:21,0:21:1,0,0:0,63,368	0/1:60,55:115:0,1,0:358,0,367	0/0:4,0:4:0.975224,0.024776,0:0,12,141
chr10	7672223	chr10_7672223_G_A	G	A	.	PASS	AF=0.269231;DP=229;NS=13;AN=26;MAF=0.269231;AC=7;AC_Het=5;AC_Hom=2;AC_Hemi=0;HWE=1	GT:AD:DP:GP:PL	0/0:1,0:1:0.699051,0.300936,1.3e-05:0,3,40	0/1:9,2:11:3.8e-05,0.999962,0:45,0,185	0/0:23,0:23:1,0,0:0,69,389	0/0:8,0:8:0.996648,0.003352,0:0,24,236	1/1:0,8:8:0,0.017823,0.982177:239,24,0	0/0:2,0:2:0.82288,0.17712,0:0,6,74	0/0:2,0:2:0.82288,0.17712,0:0,6,76	0/0:2,0:2:0.82288,0.17712,0:0,6,75	0/1:5,11:16:0,1,0:253,0,123	0/1:14,19:33:0,1,0:301,0,198	0/1:8,8:16:0,1,0:189,0,169	0/1:63,36:99:0,1,0:257,0,363	0/0:7,0:7:0.993319,0.006681,0:0,21,158
chr10	7676029	chr10_7676029_C_A	C	A	.	PASS	AF=0.409091;DP=151;NS=11;AN=22;MAF=0.409091;AC=9;AC_Het=9;AC_Hom=0;AC_Hemi=0;HWE=0.0659	GT:AD:DP:GP:PL	./.:0,0:0:0.337221,0.486973,0.175806:0,0,0	0/0:4,0:4:0.91722,0.08278,0:0,12,115	0/1:6,3:9:2e-06,0.999998,0:55,0,137	0/1:7,6:13:0,1,0:132,0,160	0/1:4,2:6:1.1e-05,0.999989,0:48,0,108	0/1:4,1:5:0.010973,0.989027,0:18,0,125	0/0:3,0:3:0.847096,0.152904,0:0,9,88	./.:0,0:0:0.337221,0.486973,0.175806:0,0,0	0/1:5,9:14:0,1,0:169,0,97	0/1:22,10:32:0,1,0:180,0,297	0/1:5,6:11:0,1,0:140,0,111	0/1:25,24:49:0,1,0:275,0,271	0/1:3,2:5:0.000265,0.999735,0:34,0,94
chr10	7676160	chr10_7676160_A_G	A	G	.	PASS	AF=0.333333;DP=218;NS=12;AN=24;MAF=0.333333;AC=8;AC_Het=8;AC_Hom=0;AC_Hemi=0;HWE=0.216045	GT:AD:DP:GP:PL	./.:0,0:0:0.41906,0.456577,0.124363:0,0,0	0/0:10,1:11:0.934866,0.065134,0:0,12,256	0/1:11,14:25:0,1,0:246,0,212	0/1:5,2:7:3.7e-05,0.999963,0:44,0,138	0/1:4,1:5:0.002928,0.997072,0:25,0,122	0/0:5,0:5:0.967075,0.032925,0:0,15,169	0/0:6,0:6:0.983262,0.016738,0:0,18,156	0/1:1,1:2:0.001835,0.99748,0.000686:27,0,26	0/1:17,11:28:0,1,0:191,0,285	0/1:32,22:54:0,1,0:255,0,324	0/1:14,6:20:0,1,0:113,0,267	0/1:8,45:53:0,0.999895,0.000105:277,0,34	0/0:1,0:1:0.647272,0.352607,0.000121:0,3,32
chr10	7676754	chr10_7676754_C_T	C	T	.	PASS	AF=0.272727;DP=242;NS=11;AN=22;MAF=0.272727;AC=6;AC_Het=6;AC_Hom=0;AC_Hemi=0;HWE=0.504644	GT:AD:DP:GP:PL	./.:0,0:0:0.544482,0.386816,0.068702:0,0,0	0/0:12,0:12:0.999827,0.000173,0:0,36,274	0/0:21,1:22:0.999829,0.000171,0:0,36,325	0/0:7,0:7:0.994481,0.005519,0:0,21,162	0/0:10,0:10:0.999307,0.000693,0:0,30,227	0/0:5,0:5:0.978282,0.021718,0:0,15,147	./.:0,0:0:0.544482,0.386816,0.068702:0,0,0	0/1:2,1:3:0.001415,0.998579,6e-06:30,0,45	0/1:15,5:20:0,1,0:108,0,275	0/1:37,24:61:0,1,0:275,0,344	0/1:24,12:36:0,1,0:184,0,322	0/1:17,44:61:0,1,0:305,0,137	0/1:4,1:5:0.260442,0.739558,0:6,0,111
chr10	7678046	chr10_7678046_A_G	A	G	.	PASS	AF=0.5;DP=273;NS=12;AN=24;MAF=0.5;AC=12;AC_Het=6;AC_Hom=6;AC_Hemi=0;HWE=1	GT:AD:DP:GP:PL	./.:0,0:0:0.250739,0.499999,0.249262:0,0,0	0/0:2,0:2:0.667327,0.332673,0:0,6,71	0/1:3,3:6:0,1,0:90,0,88	1/1:0,10:10:0,0.001955,0.998045:241,30,0	0/1:9,8:17:0,1,0:196,0,223	0/1:4,6:10:0,1,0:155,0,104	1/1:0,7:7:0,0.015429,0.984571:202,21,0	1/1:0,2:2:0,0.333986,0.666014:70,6,0	0/1:7,8:15:0,1,0:162,0,168	0/1:27,20:47:0,1,0:272,0,282	0/1:9,7:16:0,1,0:155,0,209	0/0:128,0:128:1,0,0:0,385,467	0/0:11,0:11:0.999027,0.000973,0:0,33,285
chr10	7678120	chr10_7678120_T_C	T	C	.	PASS	AF=0.454545;DP=250;NS=11;AN=22;MAF=0.454545;AC=10;AC_Het=4;AC_Hom=6;AC_Hemi=0;HWE=0.542748	GT:AD:DP:GP:PL	./.:0,0:0:0.276257,0.498689,0.225054:0,0,0	1/1:0,6:6:0,0.033463,0.966537:157,18,0	1/1:0,13:13:0,0.00027,0.99973:298,39,0	0/1:4,5:9:0,1,0:139,0,108	0/1:3,8:11:0,1,0:203,0,65	0/1:1,1:2:0.000221,0.999208,0.00057:34,0,29	0/0:1,0:1:0.525586,0.47438,3.4e-05:0,3,41	./.:0,0:0:0.276257,0.498689,0.225054:0,0,0	0/0:18,0:18:0.999993,7e-06,0:0,54,336	0/0:50,0:50:1,0,0:0,151,427	0/0:22,0:22:1,0,0:0,66,350	0/1:63,46:109:0,1,0:323,0,374	1/1:0,9:9:0,0.004309,0.995691:234,27,0
chr10	7681627	chr10_7681627_G_A	G	A	.	PASS	AF=0.230769;DP=125;NS=13;AN=26;MAF=0.230769;AC=6;AC_Het=6;AC_Hom=0;AC_Hemi=0;HWE=1	GT:AD:DP:GP:PL	0/1:7,1:8:0.165778,0.834222,0:9,0,101	0/1:1,2:3:0.001053,0.99869,0.000257:32,0,28	0/0:10,0:10:0.999371,0.000629,0:0,30,188	0/0:6,0:6:0.99003,0.00997,0:0,18,145	0/0:7,0:7:0.99499,0.00501,0:0,21,159	0/1:0,2:2:5.3e-05,0.608036,0.391911:49,6,0	0/0:1,0:1:0.756271,0.243722,8e-06:0,3,40	0/0:2,0:2:0.861228,0.138772,0:0,6,69	0/1:7,1:8:0.23933,0.76067,0:7,0,158	0/1:24,4:28:0.002941,0.997059,0:27,0,240	0/0:8,0:8:0.997489,0.002511,0:0,24,181	0/0:39,1:40:1,0,0:0,82,272	0/1:1,1:2:0.046799,0.953139,6.1e-05:15,0,34
chr10	7682673	chr10_7682673_C_T	C	T	.	PASS	AF=0.192308;DP=157;NS=13;AN=26;MAF=0.192308;AC=5;AC_Het=5;AC_Hom=0;AC_Hemi=0;HWE=1	GT:AD:DP:GP:PL	0/1:1,1:2:0.001528,0.99842,5.2e-05:31,0,34	0/0:1,0:1:0.793222,0.206771,7e-06:0,3,39	0/1:19,2:21:0.213081,0.786919,0:9,0,316	0/0:7,0:7:0.995944,0.004056,0:0,21,196	0/1:13,2:15:0.002076,0.997924,0:30,0,277	0/1:8,1:9:0.089396,0.910604,0:13,0,212	0/0:2,0:2:0.884693,0.115306,0:0,6,62	0/0:1,0:1:0.793222,0.206771,7e-06:0,3,39	0/0:20,1:21:0.996878,0.003122,0:0,22,341	0/1:41,6:47:0.000732,0.999268,0:34,0,334	0/0:25,0:25:1,0,0:0,75,405	0/0:4,0:4:0.968445,0.031555,0:0,12,86	0/0:2,0:2:0.884693,0.115307,0:0,6,73
chr10	7683082	chr10_7683082_G_A	G	A	.	PASS	AF=0.291667;DP=176;NS=12;AN=24;MAF=0.291667;AC=7;AC_Het=7;AC_Hom=0;AC_Hemi=0;HWE=0.487414	GT:AD:DP:GP:PL	./.:0,0:0:0.472829,0.429593,0.097578:0,0,0	0/0:3,0:3:0.898015,0.101985,0:0,9,87	0/1:10,3:13:6e-06,0.999994,0:52,0,240	0/0:10,0:10:0.999114,0.000886,0:0,30,265	0/0:11,1:12:0.898967,0.101033,0:0,9,262	0/1:7,3:10:1e-06,0.999999,0:59,0,184	0/0:6,0:6:0.986003,0.013997,0:0,18,174	0/1:0,1:1:0.000151,0.68752,0.312329:40,3,0	0/1:19,3:22:0.032155,0.967845,0:15,0,309	0/1:34,9:43:0,1,0:70,0,356	0/1:23,4:27:2.5e-05,0.999975,0:46,0,310	0/0:26,1:27:0.999973,2.7e-05,0:0,45,316	0/1:1,1:2:0.001104,0.998715,0.000181:30,0,31
chr10	7683861	chr10_7683861_T_C	T	C	.	PASS	AF=0.307692;DP=247;NS=13;AN=26;MAF=0.307692;AC=8;AC_Het=8;AC_Hom=0;AC_Hemi=0;HWE=0.244302	GT:AD:DP:GP:PL	0/1:1,3:4:0,0.999256,0.000744:73,0,25	0/0:4,0:4:0.9449,0.0551,0:0,12,128	0/1:20,6:26:0,1,0:70,0,267	0/1:2,1:3:0.000857,0.999143,0:31,0,60	0/1:5,2:7:3.4e-05,0.999966,0:45,0,144	0/0:4,0:4:0.9449,0.0551,0:0,12,135	0/0:1,0:1:0.681857,0.318096,4.7e-05:0,3,35	0/0:2,0:2:0.810862,0.189138,0:0,6,68	0/1:17,5:22:0,1,0:68,0,287	0/1:34,7:41:5.1e-05,0.999949,0:43,0,324	0/0:18,1:19:0.998208,0.001792,0:0,27,301	0/1:72,36:108:0,1,0:262,0,349	0/1:5,1:6:0.34818,0.65182,0:3,0,137
chr10	7683878	chr10_7683878_A_G	A	G	.	PASS	AF=0.153846;DP=260;NS=13;AN=26;MAF=0.153846;AC=4;AC_Het=4;AC_Hom=0;AC_Hemi=0;HWE=1	GT:AD:DP:GP:PL	0/0:9,0:9:0.999258,0.000742,0:0,27,210	0/0:4,0:4:0.976791,0.023209,0:0,12,120	0/1:21,10:31:0,1,0:111,0,276	0/0:3,0:3:0.954634,0.045366,0:0,9,96	0/1:13,2:15:0.023015,0.976985,0:20,0,232	0/0:4,0:4:0.976791,0.023209,0:0,12,123	0/0:2,0:2:0.913206,0.086794,0:0,6,66	0/1:2,1:3:0.006608,0.993392,0:26,0,66	0/0:18,1:19:0.999811,0.000189,0:0,33,277	0/0:30,2:32:0.99992,8e-05,0:0,37,339	0/0:21,0:21:1,0,0:0,63,338	0/1:84,25:109:0,1,0:144,0,317	0/0:7,0:7:0.997039,0.002961,0:0,21,192
chr10	7683965	chr10_7683965_A_T	A	T	.	PASS	AF=0.384615;DP=232;NS=13;AN=26;MAF=0.384615;AC=10;AC_Het=10;AC_Hom=0;AC_Hemi=0;HWE=0.0747611	GT:AD:DP:GP:PL	0/0:4,0:4:0.922049,0.077951,0:0,12,120	0/0:1,0:1:0.596432,0.403396,0.000172:0,3,32	0/1:21,7:28:0,1,0:99,0,299	0/1:4,1:5:0.00236,0.99764,0:25,0,101	0/1:4,1:5:0.007421,0.992579,0:20,0,127	0/0:6,0:6:0.979302,0.020698,0:0,18,186	0/1:1,1:2:0.000589,0.998559,0.000852:31,0,26	0/1:4,1:5:0.001875,0.998125,0:26,0,117	0/1:19,4:23:1.5e-05,0.999985,0:47,0,314	0/1:42,11:53:0,1,0:98,0,344	0/1:18,3:21:7.5e-05,0.999925,0:40,0,303	0/1:56,20:76:0,1,0:114,0,324	0/1:2,1:3:0.000744,0.999252,4e-06:30,0,49
chr10	7687166	chr10_7687166_A_T	A	T	.	PASS	AF=0.318182;DP=141;NS=11;AN=22;MAF=0.318182;AC=7;AC_Het=7;AC_Hom=0;AC_Hemi=0;HWE=0.479876	GT:AD:DP:GP:PL	./.:0,0:0:0.433377,0.449873,0.116749:0,0,0	0/1:2,2:4:0,0.999999,0:63,0,63	0/1:3,6:9:0,1,0:136,0,81	0/1:2,3:5:0,0.999998,2e-06:100,0,52	0/1:5,3:8:0,1,0:65,0,123	0/0:1,0:1:0.658279,0.341665,5.6e-05:0,3,35	./.:0,0:0:0.433377,0.449873,0.116749:0,0,0	0/0:3,0:3:0.885148,0.114852,0:0,9,101	0/1:11,2:13:0.000459,0.999541,0:33,0,246	0/1:31,15:46:0,1,0:160,0,350	0/1:19,6:25:0,1,0:101,0,309	0/0:23,0:23:1,0,0:0,69,354	0/0:4,0:4:0.939076,0.060924,0:0,12,120
chr10	7687249	chr10_7687249_G_A	G	A	.	PASS	AF=0.333333;DP=240;NS=12;AN=24;MAF=0.333333;AC=8;AC_Het=4;AC_Hom=4;AC_Hemi=0;HWE=0.517566	GT:AD:DP:GP:PL	./.:0,0:0:0.426462,0.453157,0.120381:0,0,0	0/1:3,5:8:0,1,0:133,0,79	0/0:20,0:20:0.999999,1e-06,0:0,60,379	0/0:14,0:14:0.999935,6.5e-05,0:0,42,309	0/0:11,0:11:0.999481,0.000519,0:0,33,277	0/0:1,0:1:0.653027,0.34695,2.3e-05:0,3,39	0/0:3,0:3:0.882752,0.117248,0:0,9,100	0/0:1,0:1:0.653012,0.346941,4.6e-05:0,3,36	0/1:9,7:16:0,1,0:169,0,208	0/1:34,37:71:0,1,0:357,0,329	0/1:11,14:25:0,1,0:264,0,217	1/1:0,68:68:0,0,1:395,205,0	1/1:0,2:2:0,0.484821,0.515179:72,6,0
chr10	7689077	chr10_7689077_G_C	G	C	.	PASS	AF=0.153846;DP=276;NS=13;AN=26;MAF=0.153846;AC=4;AC_Het=2;AC_Hom=2;AC_Hemi=0;HWE=0.234783	GT:AD:DP:GP:PL	1/1:0,14:14:0,0.00064,0.99936:311,42,0	0/0:2,0:2:0.912969,0.087031,0:0,6,61	0/1:15,3:18:5.8e-05,0.999942,0:47,0,270	0/0:22,0:22:1,0,0:0,66,373	0/0:14,0:14:0.999977,2.3e-05,0:0,42,316	0/0:9,0:9:0.999256,0.000744,0:0,27,228	0/1:12,2:14:0.011751,0.988249,0:23,0,255	0/0:2,0:2:0.912969,0.087031,0:0,6,68	0/0:9,0:9:0.999256,0.000744,0:0,27,232	0/0:36,0:36:1,0,0:0,108,396	0/0:14,0:14:0.999977,2.3e-05,0:0,42,305	0/0:107,0:107:1,0,0:0,322,456	0/0:11,0:11:0.999814,0.000186,0:0,33,264
chr10	7689935	chr10_7689935_C_A	C	A	.	PASS	AF=0.166667;DP=93;NS=12;AN=24;MAF=0.166667;AC=4;AC_Het=4;AC_Hom=0;AC_Hemi=0;HWE=1	GT:AD:DP:GP:PL	./.:0,0:0:0.649626,0.312736,0.037638:0,0,0	0/0:4,0:4:0.970792,0.029208,0:0,12,135	0/1:13,3:16:0.001505,0.998495,0:31,0,237	0/0:6,0:6:0.992535,0.007465,0:0,18,141	0/0:3,0:3:0.943241,0.056759,0:0,9,88	0/0:3,0:3:0.943241,0.056759,0:0,9,99	0/0:1,0:1:0.805986,0.194002,1.2e-05:0,3,36	0/0:1,0:1:0.805986,0.194002,1.2e-05:0,3,36	0/1:6,1:7:0.077494,0.922506,0:14,0,143	0/1:14,4:18:0.000182,0.999818,0:41,0,259	0/0:5,0:5:0.98518,0.01482,0:0,15,146	0/1:22,3:25:0.011804,0.988196,0:22,0,221	0/0:1,0:1:0.805957,0.193996,4.7e-05:0,3,30
chr10	7690268	chr10_7690268_A_T	A	T	.	PASS	AF=0.269231;DP=237;NS=13;AN=26;MAF=0.269231;AC=7;AC_Het=5;AC_Hom=2;AC_Hemi=0;HWE=1	GT:AD:DP:GP:PL	0/0:23,0:23:1,0,0:0,69,355	0/0:8,0:8:0.997336,0.002664,0:0,24,232	0/0:14,0:14:0.999958,4.2e-05,0:0,42,289	0/0:11,0:11:0.999666,0.000334,0:0,33,247	0/0:8,0:8:0.997336,0.002664,0:0,24,216	0/0:9,0:9:0.998666,0.001334,0:0,27,242	0/1:8,1:9:0.229347,0.770653,0:7,0,202	0/1:1,3:4:0,0.999567,0.000433:95,0,26	1/1:0,5:5:0,0.154533,0.845467:152,15,0	0/1:14,14:28:0,1,0:253,0,236	0/1:12,6:18:0,1,0:124,0,234	0/1:35,56:91:0,1,0:366,0,309	0/0:9,0:9:0.998666,0.001334,0:0,27,252
chr10	7690333	chr10_7690333_G_A	G	A	.	PASS	AF=0.384615;DP=254;NS=13;AN=26;MAF=0.384615;AC=10;AC_Het=10;AC_Hom=0;AC_Hemi=0;HWE=0.0747611	GT:AD:DP:GP:PL	0/1:6,5:11:0,1,0:107,0,131	0/1:3,7:10:0,1,0:155,0,76	0/0:14,0:14:0.999924,7.6e-05,0:0,42,322	0/1:10,9:19:0,1,0:205,0,219	0/1:12,2:14:0.000349,0.999651,0:34,0,249	0/0:9,0:9:0.997563,0.002437,0:0,27,246	0/1:4,1:5:0.002028,0.997972,0:26,0,107	0/1:3,4:7:0,1,0:113,0,78	0/1:5,7:12:0,1,0:183,0,129	0/1:15,12:27:0,1,0:216,0,249	0/1:11,2:13:0.000381,0.999619,0:33,0,228	0/1:35,70:105:0,1,0:350,0,278	0/0:8,0:8:0.995138,0.004862,0:0,24,221
chr10	7690428	chr10_7690428_T_C	T	C	.	PASS	AF=0.5;DP=237;NS=12;AN=24;MAF=0.5;AC=12;AC_Het=8;AC_Hom=4;AC_Hemi=0;HWE=0.562629	GT:AD:DP:GP:PL	./.:0,0:0:0.250253,0.5,0.249747:0,0,0	1/1:0,8:8:0,0.007759,0.992241:237,24,0	1/1:0,13:13:0,0.000244,0.999756:280,39,0	0/1:18,13:31:0,1,0:212,0,302	0/1:6,12:18:0,1,0:244,0,127	0/1:6,3:9:0,1,0:77,0,155	0/0:12,0:12:0.999513,0.000487,0:0,36,302	0/1:2,1:3:0.000504,0.999495,1e-06:30,0,57	0/1:3,3:6:0,1,0:96,0,83	0/1:14,16:30:0,1,0:266,0,256	0/1:11,4:15:0,1,0:103,0,244	0/1:36,46:82:0,1,0:361,0,332	0/0:10,0:10:0.998053,0.001947,0:0,30,274
chr10	7690429	chr10_7690429_G_A	G	A	.	PASS	AF=0.291667;DP=235;NS=12;AN=24;MAF=0.291667;AC=7;AC_Het=5;AC_Hom=2;AC_Hemi=0;HWE=1	GT:AD:DP:GP:PL	./.:0,0:0:0.502752,0.412596,0.084652:0,0,0	1/1:0,8:8:0,0.018682,0.981318:233,24,0	0/0:13,0:13:0.9999,0.0001,0:0,39,285	0/0:31,0:31:1,0,0:0,93,378	0/0:17,0:17:0.999994,6e-06,0:0,51,355	0/0:9,0:9:0.9984,0.0016,0:0,27,215	0/0:12,0:12:0.9998,0.0002,0:0,36,302	0/1:2,1:3:0.001226,0.998774,0:30,0,57	0/1:3,3:6:0,1,0:96,0,81	0/1:15,16:31:0,1,0:254,0,261	0/1:11,4:15:0,1,0:101,0,246	0/1:35,45:80:0,1,0:354,0,333	0/0:10,0:10:0.999199,0.000801,0:0,30,276
chr10	7690933	chr10_7690933_G_A	G	A	.	PASS	AF=0.423077;DP=273;NS=13;AN=26;MAF=0.423077;AC=11;AC_Het=11;AC_Hom=0;AC_Hemi=0;HWE=0.023341	GT:AD:DP:GP:PL	0/1:3,4:7:0,1,0:84,0,64	0/1:2,3:5:0,0.999996,4e-06:100,0,50	0/1:10,9:19:0,1,0:184,0,223	0/0:28,0:28:1,0,0:0,84,411	0/1:5,5:10:0,1,0:132,0,109	0/1:5,7:12:0,1,0:169,0,128	0/0:6,0:6:0.977523,0.022477,0:0,18,186	0/1:1,1:2:0.000858,0.998956,0.000185:29,0,33	0/1:6,4:10:0,1,0:96,0,157	0/1:31,15:46:0,1,0:218,0,342	0/1:11,10:21:0,1,0:215,0,221	0/1:52,45:97:0,1,0:352,0,366	0/1:8,2:10:1.7e-05,0.999983,0:46,0,194
chr10	7691113	chr10_7691113_T_A	T	A	.	PASS	AF=0.115385;DP=255;NS=13;AN=26;MAF=0.115385;AC=3;AC_Het=3;AC_Hom=0;AC_Hemi=0;HWE=1	GT:AD:DP:GP:PL	0/0:35,0:35:1,0,0:0,105,368	0/0:10,0:10:0.999741,0.000259,0:0,30,253	0/1:5,7:12:0,1,0:134,0,109	0/0:20,0:20:1,0,0:0,60,369	0/1:12,3:15:5e-06,0.999995,0:59,0,234	0/1:4,5:9:0,1,0:138,0,106	0/0:5,0:5:0.991791,0.008209,0:0,15,148	0/0:3,0:3:0.967953,0.032047,0:0,9,105	0/0:14,0:14:0.999984,1.6e-05,0:0,42,299	0/0:24,0:24:1,0,0:0,72,361	0/0:12,0:12:0.999935,6.5e-05,0:0,36,268	0/0:82,1:83:1,0,0:0,230,434	0/0:13,0:13:0.999968,3.2e-05,0:0,39,285
chr10	7691451	chr10_7691451_A_C	A	C	.	PASS	AF=0.181818;DP=205;NS=11;AN=22;MAF=0.181818;AC=4;AC_Het=4;AC_Hom=0;AC_Hemi=0;HWE=1	GT:AD:DP:GP:PL	./.:0,0:0:0.662165,0.303141,0.034695:0,0,0	0/0:9,0:9:0.999107,0.000893,0:0,27,170	0/0:8,0:8:0.998215,0.001785,0:0,24,143	0/0:4,0:4:0.972184,0.027816,0:0,12,133	0/1:6,4:10:0,1,0:96,0,106	0/0:11,0:11:0.999777,0.000223,0:0,33,269	0/0:3,0:3:0.945874,0.054126,0:0,9,95	0/0:1,0:1:0.813733,0.186263,4e-06:0,3,40	0/0:22,2:24:0.698841,0.301159,0:0,0,285	0/1:47,10:57:7e-06,0.999993,0:55,0,305	0/1:19,2:21:0.474412,0.525588,0:4,0,245	0/1:48,9:57:1e-05,0.99999,0:53,0,128	./.:0,0:0:0.662165,0.303141,0.034695:0,0,0
chr10	7695263	chr10_7695263_T_C	T	C	.	PASS	AF=0.192308;DP=170;NS=13;AN=26;MAF=0.192308;AC=5;AC_Het=5;AC_Hom=0;AC_Hemi=0;HWE=1	GT:AD:DP:GP:PL	0/0:1,0:1:0.779098,0.220508,0.000394:0,3,22	0/0:6,0:6:0.991233,0.008767,0:0,18,74	0/1:0,1:1:0.001095,0.778549,0.220356:34,3,0	0/1:8,3:11:1e-06,0.999999,0:64,0,159	0/0:6,0:6:0.991233,0.008767,0:0,18,140	0/1:2,1:3:0.001776,0.998195,2.9e-05:30,0,37	0/1:7,1:8:0.06685,0.93315,0:14,0,137	0/0:1,0:1:0.779251,0.220551,0.000197:0,3,25	0/0:14,0:14:0.999965,3.5e-05,0:0,42,294	0/0:32,1:33:1,0,0:0,62,341	0/0:16,0:16:0.999991,9e-06,0:0,48,298	0/1:11,57:68:0,0.998947,0.001053:198,0,21	0/0:2,0:2:0.876015,0.123968,1.7e-05:0,6,36
chr10	7695455	chr10_7695455_C_T	C	T	.	PASS	AF=0.166667;DP=103;NS=12;AN=24;MAF=0.166667;AC=4;AC_Het=4;AC_Hom=0;AC_Hemi=0;HWE=1	GT:AD:DP:GP:PL	./.:0,0:0:0.672461,0.295152,0.032387:0,0,0	0/0:11,0:11:0.999786,0.000214,0:0,33,177	0/0:7,0:7:0.996583,0.003417,0:0,21,105	0/0:3,0:3:0.94799,0.052009,1e-06:0,9,49	0/0:2,0:2:0.901123,0.098877,0:0,6,59	0/1:7,1:8:0.06838,0.93162,0:15,0,109	0/0:9,0:9:0.999144,0.000856,0:0,27,94	0/0:1,0:1:0.819936,0.179939,0.000125:0,3,25	0/1:6,8:14:0,1,0:159,0,105	0/1:16,6:22:0,1,0:79,0,217	0/0:7,0:7:0.996583,0.003417,0:0,21,139	0/1:12,4:16:0.003503,0.996497,0:28,0,65	0/0:3,0:3:0.947991,0.052009,0:0,9,58
chr10	7695530	chr10_7695530_G_C	G	C	.	PASS	AF=0.227273;DP=75;NS=11;AN=22;MAF=0.227273;AC=5;AC_Het=5;AC_Hom=0;AC_Hemi=0;HWE=1	GT:AD:DP:GP:PL	0/0:1,0:1:0.747542,0.251922,0.000536:0,3,22	0/0:7,0:7:0.994762,0.005238,0:0,21,115	0/0:7,0:7:0.994762,0.005238,0:0,21,126	0/1:3,1:4:0.18953,0.810467,2e-06:8,0,47	./.:0,0:0:0.559416,0.37705,0.063534:0,0,0	0/1:6,3:9:3.5e-05,0.999965,0:46,0,87	0/0:1,0:1:0.747308,0.251843,0.000849:0,3,20	0/0:1,0:1:0.747742,0.251989,0.000269:0,3,25	0/1:2,2:4:5e-06,0.999961,3.4e-05:54,0,37	0/0:20,2:22:0.993255,0.006745,0:0,20,290	0/1:8,2:10:0.055252,0.944748,0:14,0,115	0/1:2,7:9:0,0.986178,0.013822:85,0,11	./.:0,0:0:0.559416,0.37705,0.063534:0,0,0
chr10	7698163	chr10_7698163_G_A	G	A	.	PASS	AF=0.192308;DP=92;NS=13;AN=26;MAF=0.192308;AC=5;AC_Het=3;AC_Hom=2;AC_Hemi=0;HWE=0.373913	GT:AD:DP:GP:PL	0/0:26,0:26:1,0,0:0,78,123	0/0:1,0:1:0.783471,0.215934,0.000595:0,3,20	0/0:1,0:1:0.783567,0.21596,0.000473:0,3,21	0/1:4,1:5:0.15428,0.84572,0:10,0,90	0/0:3,0:3:0.93554,0.06446,0:0,9,95	0/0:5,0:5:0.983067,0.016933,0:0,15,111	0/0:6,0:6:0.991461,0.008539,0:0,18,174	0/0:1,0:1:0.783891,0.216049,6e-05:0,3,30	0/0:5,0:5:0.983067,0.016933,0:0,15,100	0/1:15,2:17:0.189455,0.810545,0:9,0,199	0/1:5,2:7:0.011261,0.988739,0:22,0,120	1/1:0,14:14:0,0.000443,0.999557:170,42,0	0/0:1,0:1:0.783932,0.216061,7e-06:0,3,39
chr10	7700748	chr10_7700748_G_C	G	C	.	PASS	AF=0.454545;DP=94;NS=11;AN=22;MAF=0.454545;AC=10;AC_Het=4;AC_Hom=6;AC_Hemi=0;HWE=0.542748	GT:AD:DP:GP:PL	./.:0,0:0:0.277715,0.498543,0.223742:0,0,0	1/1:0,2:2:0,0.357757,0.642243:75,6,0	1/1:0,3:3:0,0.217845,0.782155:98,9,0	0/1:1,1:2:0.000223,0.999635,0.000143:34,0,35	0/0:7,0:7:0.98617,0.01383,0:0,21,180	0/0:9,0:9:0.996506,0.003494,0:0,27,253	0/0:2,0:2:0.690234,0.309766,0:0,6,71	./.:0,0:0:0.277715,0.498543,0.223742:0,0,0	0/0:14,1:15:0.784358,0.215642,0:0,8,279	0/1:26,5:31:2e-06,0.999998,0:54,0,326	0/1:12,4:16:0,1,0:76,0,249	1/1:0,6:6:0,0.033643,0.966357:141,18,0	0/1:0,1:1:5.9e-05,0.526953,0.472988:40,3,0
chr10	7700994	chr10_7700994_T_C	T	C	.	PASS	AF=0.5;DP=112;NS=11;AN=22;MAF=0.5;AC=11;AC_Het=9;AC_Hom=2;AC_Hemi=0;HWE=0.0905998	GT:AD:DP:GP:PL	./.:0,0:0:0.262603,0.49969,0.237707:0,0,0	./.:0,0:0:0.262603,0.49969,0.237707:0,0,0	0/1:5,4:9:0,1,0:80,0,109	0/0:7,0:7:0.985353,0.014647,0:0,21,189	0/1:4,1:5:0.005287,0.994713,0:20,0,124	0/1:4,4:8:0,1,0:87,0,92	0/1:10,1:11:0.253641,0.746359,0:2,0,239	0/1:1,1:2:0.016353,0.983273,0.000373:15,0,31	0/1:11,6:17:0,1,0:100,0,232	0/1:23,5:28:1e-06,0.999999,0:59,0,305	0/1:9,4:13:0,1,0:68,0,205	1/1:0,10:10:0,0.002048,0.997952:150,30,0	0/1:1,1:2:0.01303,0.985481,0.001489:16,0,25
chr10	7701331	chr10_7701331_G_A	G	A	.	PASS	AF=0.166667;DP=166;NS=12;AN=24;MAF=0.166667;AC=4;AC_Het=4;AC_Hom=0;AC_Hemi=0;HWE=1	GT:AD:DP:GP:PL	./.:0,0:0:0.655503,0.308257,0.03624:0,0,0	0/0:3,0:3:0.944483,0.055517,0:0,9,87	0/0:9,0:9:0.999082,0.000918,0:0,27,243	0/0:14,0:14:0.999971,2.9e-05,0:0,42,302	0/1:20,3:23:0.007132,0.992868,0:25,0,274	0/0:8,0:8:0.998167,0.001833,0:0,24,222	0/0:9,0:9:0.999082,0.000918,0:0,27,206	0/0:4,0:4:0.971449,0.028551,0:0,12,116	0/1:16,3:19:0.000158,0.999842,0:41,0,245	0/0:37,2:39:0.999998,2e-06,0:0,54,371	0/0:14,1:15:0.996308,0.003692,0:0,21,276	0/1:12,8:20:0,1,0:122,0,136	0/1:0,3:3:0,0.51532,0.48468:87,9,0
chr10	7706109	chr10_7706109_A_G	A	G	.	PASS	AF=0.5;DP=70;NS=11;AN=22;MAF=0.5;AC=11;AC_Het=3;AC_Hom=8;AC_Hemi=0;HWE=0.221583	GT:AD:DP:GP:PL	./.:0,0:0:0.254916,0.499952,0.245132:0,0,0	1/1:0,3:3:0,0.203145,0.796855:99,9,0	./.:0,0:0:0.254916,0.499952,0.245132:0,0,0	0/0:3,0:3:0.803117,0.196883,0:0,9,94	0/1:3,2:5:3e-06,0.999997,0:53,0,96	0/1:3,3:6:0,1,0:95,0,92	1/1:0,5:5:0,0.059914,0.940086:159,15,0	1/1:0,4:4:0,0.113055,0.886945:123,12,0	0/0:6,0:6:0.970268,0.029732,0:0,18,159	0/0:15,0:15:0.99994,6e-05,0:0,45,315	0/0:6,0:6:0.970268,0.029732,0:0,18,165	1/1:0,14:14:0,0.000124,0.999876:179,42,0	0/1:1,2:3:7e-06,0.987779,0.012214:49,0,16
chr10	7709171	chr10_7709171_G_T	G	T	.	PASS	AF=0.181818;DP=77;NS=11;AN=22;MAF=0.181818;AC=4;AC_Het=4;AC_Hom=0;AC_Hemi=0;HWE=1	GT:AD:DP:GP:PL	./.:0,0:0:0.618459,0.335925,0.045616:0,0,0	0/0:1,0:1:0.786366,0.213561,7.3e-05:0,3,29	0/1:5,1:6:0.189585,0.810415,0:9,0,105	0/0:2,0:2:0.880445,0.119555,0:0,6,76	0/0:11,0:11:0.999735,0.000265,0:0,33,283	0/0:8,0:8:0.997883,0.002117,0:0,24,228	0/0:7,0:7:0.995775,0.004225,0:0,21,218	0/0:1,0:1:0.786412,0.213574,1.5e-05:0,3,36	0/0:8,1:9:0.597521,0.402479,0:1,0,168	0/1:16,3:19:0.03164,0.96836,0:18,0,277	0/1:6,1:7:0.035989,0.964011,0:17,0,163	0/1:3,3:6:4e-06,0.999995,0:56,0,55	./.:0,0:0:0.618459,0.335925,0.045616:0,0,0
chr10	7709254	chr10_7709254_G_T	G	T	.	PASS	AF=0.181818;DP=71;NS=11;AN=22;MAF=0.181818;AC=4;AC_Het=4;AC_Hom=0;AC_Hemi=0;HWE=1	GT:AD:DP:GP:PL	./.:0,0:0:0.657472,0.306749,0.035779:0,0,0	0/0:1,0:1:0.810803,0.189141,5.6e-05:0,3,29	0/1:0,2:2:1.3e-05,0.681856,0.318131:57,6,0	0/0:2,0:2:0.895546,0.104454,0:0,6,53	0/0:13,0:13:0.999943,5.7e-05,0:0,39,299	0/0:8,0:8:0.998181,0.001819,0:0,24,203	0/0:4,0:4:0.971667,0.028333,0:0,12,116	0/0:2,0:2:0.895546,0.104454,0:0,6,69	0/1:7,1:8:0.463767,0.536233,0:4,0,174	0/0:16,0:16:0.999993,7e-06,0:0,48,304	0/1:8,1:9:0.121336,0.878664,0:12,0,192	0/1:3,3:6:1e-06,0.999999,0:63,0,56	./.:0,0:0:0.657472,0.306749,0.035779:0,0,0
chr10	7714554	chr10_7714554_G_A	G	A	.	PASS	AF=0.230769;DP=267;NS=13;AN=26;MAF=0.230769;AC=6;AC_Het=6;AC_Hom=0;AC_Hemi=0;HWE=1	GT:AD:DP:GP:PL	0/0:31,2:33:0.99984,0.00016,0:0,36,360	0/1:2,1:3:0.056095,0.943905,0:14,0,56	0/0:14,1:15:0.994737,0.005263,0:0,21,296	0/0:6,0:6:0.98962,0.01038,0:0,18,162	0/1:8,1:9:0.057108,0.942892,0:14,0,188	0/1:6,1:7:0.056818,0.943182,0:14,0,165	0/0:3,0:3:0.922585,0.077415,0:0,9,104	0/0:1,0:1:0.748674,0.251292,3.4e-05:0,3,34	0/1:9,2:11:0.00019,0.99981,0:39,0,199	0/1:24,5:29:3e-06,0.999997,0:57,0,319	0/0:20,3:23:0.631104,0.368896,0:0,1,322	0/0:116,7:123:1,0,0:0,190,398	0/1:3,1:4:0.009394,0.990606,0:22,0,93
chr10	7717624	chr10_7717624_G_A	G	A	.	PASS	AF=0.115385;DP=242;NS=13;AN=26;MAF=0.115385;AC=3;AC_Het=3;AC_Hom=0;AC_Hemi=0;HWE=1	GT:AD:DP:GP:PL	0/0:29,0:29:1,0,0:0,87,386	0/0:5,0:5:0.991602,0.008398,0:0,15,157	0/0:22,0:22:1,0,0:0,66,354	0/0:13,0:13:0.999967,3.3e-05,0:0,39,294	0/0:11,0:11:0.999868,0.000132,0:0,33,251	0/1:6,1:7:0.129833,0.870167,0:14,0,160	0/0:7,0:7:0.997887,0.002113,0:0,21,183	0/1:0,2:2:0,0.786754,0.213246:81,6,0	0/0:5,0:5:0.991602,0.008398,0:0,15,152	0/0:33,1:34:1,0,0:0,82,397	0/0:20,0:20:1,0,0:0,60,342	0/1:45,33:78:0,1,0:327,0,361	0/0:9,0:9:0.999471,0.000529,0:0,27,221
chr10	7718739	chr10_7718739_G_A	G	A	.	PASS	AF=0.115385;DP=274;NS=13;AN=26;MAF=0.115385;AC=3;AC_Het=3;AC_Hom=0;AC_Hemi=0;HWE=1	GT:AD:DP:GP:PL	0/0:27,0:27:1,0,0:0,81,380	0/0:5,0:5:0.990293,0.009707,0:0,15,128	0/0:26,0:26:1,0,0:0,78,385	0/1:3,3:6:0,1,0:71,0,85	0/1:4,2:6:1.4e-05,0.999986,0:53,0,116	0/0:4,0:4:0.980773,0.019227,0:0,12,127	0/0:2,0:2:0.927285,0.072715,0:0,6,78	0/0:3,0:3:0.962271,0.037729,0:0,9,100	0/0:12,0:12:0.999923,7.7e-05,0:0,36,288	0/0:36,0:36:1,0,0:0,108,409	0/0:22,0:22:1,0,0:0,66,358	0/0:120,1:121:1,0,0:0,326,450	0/1:0,3:3:0,0.614489,0.385511:110,9,0
chr10	7719159	chr10_7719159_G_A	G	A	.	PASS	AF=0.153846;DP=257;NS=13;AN=26;MAF=0.153846;AC=4;AC_Het=4;AC_Hom=0;AC_Hemi=0;HWE=1	GT:AD:DP:GP:PL	0/1:19,3:22:7.5e-05,0.999925,0:45,0,302	0/1:1,4:5:0,0.999049,0.000951:120,0,20	0/0:21,0:21:1,0,0:0,63,367	0/1:5,2:7:1.2e-05,0.999988,0:53,0,148	0/1:5,5:10:0,1,0:138,0,122	0/0:6,0:6:0.994151,0.005849,0:0,18,176	0/0:3,0:3:0.955047,0.044953,0:0,9,98	0/0:3,0:3:0.955047,0.044953,0:0,9,110	0/0:15,0:15:0.999989,1.1e-05,0:0,45,323	0/0:41,0:41:1,0,0:0,123,421	0/0:18,0:18:0.999999,1e-06,0:0,54,350	0/0:97,0:97:1,0,0:0,292,445	0/0:4,0:4:0.977007,0.022993,0:0,12,128
chr10	7723485	chr10_7723485_C_A	C	A	.	PASS	AF=0.25;DP=311;NS=12;AN=24;MAF=0.25;AC=6;AC_Het=2;AC_Hom=4;AC_Hemi=0;HWE=0.0898987	GT:AD:DP:GP:PL	0/0:39,0:39:1,0,0:0,117,410	0/0:3,0:3:0.921232,0.078768,0:0,9,108	0/0:17,0:17:0.999995,5e-06,0:0,51,341	0/1:5,2:7:8e-06,0.999992,0:52,0,138	0/1:4,6:10:0,1,0:146,0,112	0/0:8,0:8:0.997335,0.002665,0:0,24,225	./.:0,0:0:0.555241,0.379808,0.064951:0,0,0	0/0:3,0:3:0.921232,0.078768,0:0,9,97	0/0:16,0:16:0.99999,1e-05,0:0,48,311	0/0:50,0:50:1,0,0:0,151,420	0/0:19,0:19:0.999999,1e-06,0:0,57,339	1/1:0,69:69:0,0,1:394,208,0	1/1:0,7:7:0,0.043686,0.956314:187,21,0
chr10	7724224	chr10_7724224_G_A	G	A	.	PASS	AF=0.115385;DP=225;NS=13;AN=26;MAF=0.115385;AC=3;AC_Het=3;AC_Hom=0;AC_Hemi=0;HWE=1	GT:AD:DP:GP:PL	0/0:22,0:22:1,0,0:0,66,356	0/0:4,0:4:0.982656,0.017344,0:0,12,132	0/1:9,3:12:1e-06,0.999999,0:65,0,207	0/0:3,0:3:0.965904,0.034096,0:0,9,114	0/0:10,0:10:0.999724,0.000276,0:0,30,263	0/0:1,0:1:0.876077,0.123703,0.00022:0,3,19	0/0:3,0:3:0.965904,0.034096,0:0,9,111	0/1:1,1:2:0.00178,0.998198,2.2e-05:33,0,35	0/0:21,0:21:1,0,0:0,63,368	0/0:44,0:44:1,0,0:0,132,424	0/0:12,0:12:0.999931,6.9e-05,0:0,36,262	0/1:47,39:86:0,1,0:329,0,364	0/0:5,0:5:0.991252,0.008748,0:0,15,159
chr10	7724784	chr10_7724784_G_A	G	A	.	PASS	AF=0.5;DP=180;NS=12;AN=24;MAF=0.5;AC=12;AC_Het=6;AC_Hom=6;AC_Hemi=0;HWE=1	GT:AD:DP:GP:PL	1/1:0,2:2:0,0.336936,0.663064:63,6,0	0/0:5,0:5:0.942069,0.057931,0:0,15,159	1/1:0,4:4:0,0.112716,0.887284:135,12,0	0/1:1,1:2:0.000161,0.999591,0.000248:35,0,33	0/1:6,2:8:3e-06,0.999997,0:52,0,159	./.:0,0:0:0.254063,0.499967,0.24597:0,0,0	0/0:1,0:1:0.503987,0.49589,0.000123:0,3,36	0/1:1,2:3:1e-06,0.998757,0.001243:58,0,26	0/1:4,1:5:0.004066,0.995934,0:21,0,124	0/1:25,8:33:0,1,0:140,0,341	0/0:9,0:9:0.996171,0.003829,0:0,27,244	0/1:59,46:105:0,1,0:339,0,343	1/1:0,3:3:0,0.202598,0.797402:109,9,0
chr10	7726073	chr10_7726073_G_C	G	C	.	PASS	AF=0.416667;DP=255;NS=12;AN=24;MAF=0.416667;AC=10;AC_Het=4;AC_Hom=6;AC_Hemi=0;HWE=0.289272	GT:AD:DP:GP:PL	./.:0,0:0:0.297202,0.495921,0.206877:0,0,0	0/1:3,5:8:0,1,0:138,0,77	1/1:0,12:12:0,0.000585,0.999415:309,36,0	0/1:10,8:18:0,1,0:170,0,233	0/1:8,5:13:0,1,0:109,0,191	1/1:0,7:7:0,0.018383,0.981617:205,21,0	0/1:0,1:1:8.2e-05,0.545115,0.454802:39,3,0	0/0:1,0:1:0.545123,0.454801,7.6e-05:0,3,37	0/0:24,0:24:1,0,0:0,72,388	0/0:69,0:69:1,0,0:0,208,451	0/0:28,0:28:1,0,0:0,84,409	1/1:0,68:68:0,0,1:448,205,0	0/0:6,0:6:0.974591,0.025409,0:0,18,186
chr10	7726468	chr10_7726468_T_G	T	G	.	PASS	AF=0.230769;DP=190;NS=13;AN=26;MAF=0.230769;AC=6;AC_Het=4;AC_Hom=2;AC_Hemi=0;HWE=0.522981	GT:AD:DP:GP:PL	1/1:0,7:7:0,0.049203,0.950797:204,21,0	0/1:3,2:5:8.7e-05,0.999913,0:43,0,72	0/1:12,2:14:0.00106,0.99894,0:32,0,236	0/0:8,0:8:0.997647,0.002353,0:0,24,193	0/0:8,0:8:0.997647,0.002353,0:0,24,192	0/0:4,0:4:0.963634,0.036366,0:0,12,119	0/0:4,0:4:0.963634,0.036366,0:0,12,136	0/1:4,2:6:3e-06,0.999997,0:57,0,117	0/0:22,0:22:1,0,0:0,66,318	0/0:42,0:42:1,0,0:0,126,405	0/0:15,0:15:0.999982,1.8e-05,0:0,45,307	0/1:25,22:47:0,1,0:265,0,292	0/0:8,0:8:0.997647,0.002353,0:0,24,243
chr10	7727362	chr10_7727362_A_G	A	G	.	PASS	AF=0.384615;DP=260;NS=13;AN=26;MAF=0.384615;AC=10;AC_Het=4;AC_Hom=6;AC_Hemi=0;HWE=0.255674	GT:AD:DP:GP:PL	0/0:22,0:22:1,0,0:0,66,350	0/1:2,2:4:1e-06,0.999998,1e-06:60,0,54	1/1:0,15:15:0,9.5e-05,0.999905:318,45,0	0/1:8,7:15:0,1,0:161,0,181	0/1:2,4:6:0,0.999987,1.3e-05:127,0,44	1/1:0,6:6:0,0.046241,0.953759:182,18,0	0/0:2,0:2:0.756284,0.243716,0:0,6,70	0/0:5,0:5:0.961279,0.038721,0:0,15,152	0/0:18,0:18:0.999995,5e-06,0:0,54,308	0/0:41,0:41:1,0,0:0,123,398	0/0:15,0:15:0.999961,3.9e-05,0:0,45,312	0/1:66,39:105:0,1,0:317,0,352	1/1:0,6:6:0,0.046241,0.953759:188,18,0
chr10	7729793	chr10_7729793_G_A	G	A	.	PASS	AF=0.291667;DP=146;NS=12;AN=24;MAF=0.291667;AC=7;AC_Het=7;AC_Hom=0;AC_Hemi=0;HWE=0.487414	GT:AD:DP:GP:PL	0/0:13,0:13:0.99988,0.00012,0:0,39,268	0/1:4,1:5:0.241858,0.758142,0:5,0,111	0/1:15,7:22:0,1,0:81,0,234	0/1:6,1:7:0.039504,0.960496,0:14,0,150	0/1:0,1:1:0.051493,0.635886,0.312621:14,3,0	0/0:4,0:4:0.942106,0.057894,0:0,12,127	0/0:2,0:2:0.802691,0.197309,0:0,6,64	0/1:0,1:1:0.000431,0.670118,0.329451:35,3,0	0/0:11,0:11:0.99952,0.00048,0:0,33,247	0/0:36,5:41:0.648153,0.351847,0:0,3,327	0/1:12,2:14:0.00459,0.99541,0:23,0,211	0/1:19,3:22:0.001632,0.998368,0:28,0,232	./.:0,0:0:0.449448,0.441921,0.10863:0,0,0
chr10	7730787	chr10_7730787_G_A	G	A	.	PASS	AF=0.115385;DP=257;NS=13;AN=26;MAF=0.115385;AC=3;AC_Het=1;AC_Hom=2;AC_Hemi=0;HWE=0.12	GT:AD:DP:GP:PL	0/0:28,0:28:1,0,0:0,84,388	1/1:0,10:10:0,0.013671,0.986329:262,30,0	0/0:14,0:14:0.999983,1.7e-05,0:0,42,329	0/0:11,0:11:0.999862,0.000138,0:0,33,277	0/0:4,0:4:0.982693,0.017307,0:0,12,136	0/0:4,0:4:0.982693,0.017307,0:0,12,143	0/0:2,0:2:0.934187,0.065813,0:0,6,63	0/0:1,0:1:0.876498,0.123499,3e-06:0,3,37	0/0:13,0:13:0.999966,3.4e-05,0:0,39,299	0/0:36,0:36:1,0,0:0,108,414	0/0:20,0:20:1,0,0:0,60,359	0/1:60,45:105:0,1,0:338,0,367	0/0:9,0:9:0.99945,0.00055,0:0,27,244
chr10	7731618	chr10_7731618_A_T	A	T	.	PASS	AF=0.115385;DP=171;NS=13;AN=26;MAF=0.115385;AC=3;AC_Het=3;AC_Hom=0;AC_Hemi=0;HWE=1	GT:AD:DP:GP:PL	0/1:19,5:24:1e-06,0.999999,0:67,0,271	0/1:6,1:7:0.131183,0.868817,0:14,0,151	0/0:12,0:12:0.999935,6.5e-05,0:0,36,241	0/0:7,0:7:0.997912,0.002088,0:0,21,175	0/0:10,0:10:0.999739,0.000261,0:0,30,250	0/0:3,0:3:0.967606,0.032394,0:0,9,79	0/0:3,0:3:0.967606,0.032394,0:0,9,100	0/0:4,0:4:0.983537,0.016463,0:0,12,110	0/0:14,0:14:0.999984,1.6e-05,0:0,42,279	0/1:30,5:35:0.000114,0.999886,0:45,0,292	0/0:22,1:23:0.999968,3.2e-05,0:0,39,305	0/0:25,2:27:0.999889,0.000111,0:0,34,298	0/0:1,0:1:0.881895,0.118099,6e-06:0,3,34
chr10	7731971	chr10_7731971_T_C	T	C	.	PASS	AF=0.5;DP=256;NS=13;AN=26;MAF=0.5;AC=13;AC_Het=5;AC_Hom=8;AC_Hemi=0;HWE=0.577624	GT:AD:DP:GP:PL	1/1:0,26:26:0,0,1:373,78,0	0/0:10,0:10:0.998163,0.001837,0:0,30,266	0/1:9,10:19:0,1,0:225,0,189	0/1:9,4:13:0,1,0:98,0,207	0/1:7,3:10:0,1,0:66,0,182	1/1:0,5:5:0,0.062204,0.937796:166,15,0	0/1:5,5:10:0,1,0:130,0,132	1/1:0,3:3:0,0.209688,0.790312:82,9,0	0/0:12,0:12:0.99954,0.00046,0:0,36,281	0/0:31,0:31:1,0,0:0,93,389	0/0:29,0:29:1,0,0:0,87,390	0/1:47,37:84:0,1,0:337,0,358	1/1:0,4:4:0,0.117123,0.882877:124,12,0
chr10	7735063	chr10_7735063_C_T	C	T	.	PASS	AF=0.461538;DP=241;NS=13;AN=26;MAF=0.461538;AC=12;AC_Het=8;AC_Hom=4;AC_Hemi=0;HWE=0.601992	GT:AD:DP:GP:PL	0/0:21,0:21:0.999999,1e-06,0:0,63,362	0/0:6,0:6:0.972674,0.027326,0:0,18,149	0/1:5,6:11:0,1,0:153,0,125	0/1:6,7:13:0,1,0:182,0,126	0/1:6,1:7:0.005622,0.994378,0:20,0,172	1/1:0,4:4:0,0.122062,0.877938:121,12,0	0/0:1,0:1:0.526563,0.473394,4.3e-05:0,3,40	0/1:1,2:3:0,0.999283,0.000717:65,0,28	0/1:13,10:23:0,1,0:221,0,230	0/1:24,29:53:0,1,0:342,0,321	0/1:13,14:27:0,1,0:262,0,228	0/1:33,33:66:0,1,0:285,0,305	1/1:0,5:5:0,0.064998,0.935002:162,15,0
chr10	7735068	chr10_7735068_C_T	C	T	.	PASS	AF=0.153846;DP=241;NS=13;AN=26;MAF=0.153846;AC=4;AC_Het=4;AC_Hom=0;AC_Hemi=0;HWE=1	GT:AD:DP:GP:PL	0/0:21,0:21:1,0,0:0,63,363	0/0:5,0:5:0.987932,0.012068,0:0,15,131	0/1:5,6:11:0,1,0:154,0,124	0/1:6,7:13:0,1,0:183,0,129	0/1:7,1:8:0.049434,0.950566,0:17,0,184	0/0:4,0:4:0.976151,0.023849,0:0,12,125	0/0:1,0:1:0.836494,0.163501,5e-06:0,3,38	0/0:2,0:2:0.910971,0.089029,0:0,6,74	0/0:23,0:23:1,0,0:0,69,361	0/0:52,0:52:1,0,0:0,157,434	0/0:26,0:26:1,0,0:0,78,373	0/1:33,37:70:0,1,0:322,0,307	0/0:5,0:5:0.987932,0.012068,0:0,15,158
chr10	7737202	chr10_7737202_C_T	C	T	.	PASS	AF=0.454545;DP=172;NS=11;AN=22;MAF=0.454545;AC=10;AC_Het=6;AC_Hom=4;AC_Hemi=0;HWE=1	GT:AD:DP:GP:PL	1/1:1,25:26:0,0.000173,0.999827:349,41,0	0/0:9,0:9:0.996631,0.003369,0:0,27,233	0/1:8,1:9:0.061497,0.938503,0:9,0,141	0/1:8,1:9:0.022952,0.977048,0:14,0,141	0/0:5,0:5:0.948691,0.051309,0:0,15,167	./.:0,0:0:0.287383,0.497396,0.215221:0,0,0	1/1:0,3:3:0,0.224132,0.775868:110,9,0	0/0:1,0:1:0.536049,0.463887,6.4e-05:0,3,38	0/1:6,4:10:0,1,0:105,0,148	0/1:28,19:47:0,1,0:273,0,313	0/1:10,12:22:0,1,0:245,0,187	0/1:26,3:29:0.003712,0.996288,0:22,0,262	./.:0,0:0:0.287383,0.497396,0.215221:0,0,0
chr10	7738141	chr10_7738141_T_C	T	C	.	PASS	AF=0.269231;DP=272;NS=13;AN=26;MAF=0.269231;AC=7;AC_Het=5;AC_Hom=2;AC_Hemi=0;HWE=1	GT:AD:DP:GP:PL	0/0:31,0:31:1,0,0:0,93,414	0/0:1,0:1:0.684514,0.315428,5.8e-05:0,3,34	0/0:10,0:10:0.999101,0.000899,0:0,30,265	0/1:6,7:13:0,1,0:181,0,163	0/0:12,1:13:0.527916,0.472084,0:0,0,278	0/1:0,1:1:0.000591,0.684145,0.315264:34,3,0	0/1:0,1:1:0.000118,0.684469,0.315413:41,3,0	0/1:2,1:3:0.003442,0.996557,0:25,0,73	0/0:17,0:17:0.999993,7e-06,0:0,51,324	0/0:38,0:38:1,0,0:0,114,427	0/0:27,0:27:1,0,0:0,81,378	0/1:62,51:113:0,1,0:346,0,366	1/1:0,4:4:0,0.213374,0.786626:140,12,0
chr10	7738157	chr10_7738157_A_T	A	T	.	PASS	AF=0.318182;DP=278;NS=11;AN=22;MAF=0.318182;AC=7;AC_Het=5;AC_Hom=2;AC_Hemi=0;HWE=1	GT:AD:DP:GP:PL	0/1:0,1:1:0.007407,0.64029,0.352303:22,3,0	./.:0,0:0:0.416115,0.457909,0.125975:0,0,0	1/1:0,13:13:0,0.000443,0.999557:315,39,0	0/0:8,0:8:0.99572,0.00428,0:0,24,196	0/0:9,0:9:0.997855,0.002145,0:0,27,240	./.:0,0:0:0.416115,0.457909,0.125975:0,0,0	0/0:2,0:2:0.784249,0.215751,0:0,6,74	0/0:3,0:3:0.879081,0.120919,0:0,9,115	0/1:13,6:19:0,1,0:140,0,266	0/1:19,24:43:0,1,0:333,0,297	0/1:17,11:28:0,1,0:191,0,300	0/1:49,61:110:0,1,0:364,0,344	0/0:3,0:3:0.879081,0.120919,0:0,9,114
chr10	7739844	chr10_7739844_A_G	A	G	.	PASS	AF=0.423077;DP=268;NS=13;AN=26;MAF=0.423077;AC=11;AC_Het=5;AC_Hom=6;AC_Hemi=0;HWE=0.573563	GT:AD:DP:GP:PL	1/1:0,14:14:0,0.000165,0.999835:324,42,0	0/1:5,6:11:0,1,0:131,0,95	1/1:0,11:11:0,0.001319,0.998681:289,33,0	0/1:13,5:18:0,1,0:127,0,266	0/1:9,8:17:0,1,0:194,0,214	0/0:7,0:7:0.988577,0.011423,0:0,21,209	0/1:2,1:3:0.000429,0.99957,0:32,0,62	0/0:4,0:4:0.915382,0.084618,0:0,12,131	0/0:20,0:20:0.999999,1e-06,0:0,60,296	0/0:55,0:55:1,0,0:0,166,414	0/0:29,0:29:1,0,0:0,87,380	0/1:43,30:73:0,1,0:315,0,328	1/1:0,6:6:0,0.04054,0.95946:171,18,0
chr10	7743275	chr10_7743275_C_T	C	T	.	PASS	AF=0.125;DP=201;NS=12;AN=24;MAF=0.125;AC=3;AC_Het=3;AC_Hom=0;AC_Hemi=0;HWE=1	GT:AD:DP:GP:PL	0/1:17,8:25:0,1,0:92,0,250	0/0:7,0:7:0.997139,0.002861,0:0,21,184	0/0:14,3:17:0.624638,0.375362,0:2,0,212	0/0:12,1:13:0.933425,0.066575,0:0,7,266	0/0:8,0:8:0.998567,0.001433,0:0,24,215	./.:0,0:0:0.713767,0.262161,0.024072:0,0,0	0/0:1,0:1:0.844841,0.15515,9e-06:0,3,35	0/0:2,0:2:0.915901,0.084099,0:0,6,78	0/1:11,4:15:0.008846,0.991154,0:25,0,211	0/0:53,3:56:1,0,0:0,94,391	0/0:19,2:21:0.996839,0.003161,0:0,21,315	0/1:25,8:33:0,1,0:105,0,257	0/0:3,0:3:0.956105,0.043895,0:0,9,87
chr10	7748024	chr10_7748024_T_C	T	C	.	PASS	AF=0.423077;DP=223;NS=13;AN=26;MAF=0.423077;AC=11;AC_Het=5;AC_Hom=6;AC_Hemi=0;HWE=0.573563	GT:AD:DP:GP:PL	0/0:6,0:6:0.977218,0.022782,0:0,18,148	1/1:0,4:4:0,0.143497,0.856503:137,12,0	0/0:24,0:24:1,0,0:0,72,384	0/0:14,0:14:0.999909,9.1e-05,0:0,42,304	0/0:11,0:11:0.999272,0.000728,0:0,33,247	0/1:2,1:3:0.002129,0.997871,0:25,0,62	0/1:7,3:10:0,1,0:77,0,172	0/0:2,0:2:0.728316,0.271684,0:0,6,74	0/1:9,7:16:0,1,0:158,0,194	0/1:25,15:40:0,1,0:227,0,333	0/1:15,12:27:0,1,0:224,0,254	1/1:1,58:59:0,0,1:418,159,0	1/1:0,6:6:0,0.0402,0.9598:178,18,0
chr10	7749348	chr10_7749348_C_T	C	T	.	PASS	AF=0.416667;DP=233;NS=12;AN=24;MAF=0.416667;AC=10;AC_Het=6;AC_Hom=4;AC_Hemi=0;HWE=1	GT:AD:DP:GP:PL	0/0:18,0:18:0.999994,6e-06,0:0,54,309	0/0:3,0:3:0.835044,0.164956,0:0,9,98	0/1:2,8:10:0,0.999986,1.4e-05:199,0,45	0/1:1,2:3:1e-06,0.999001,0.000998:61,0,26	0/0:6,0:6:0.975903,0.024097,0:0,18,172	0/1:2,2:4:0,0.999999,0:62,0,62	./.:0,0:0:0.312034,0.493132,0.194834:0,0,0	0/0:1,0:1:0.558541,0.441349,0.00011:0,3,35	0/1:9,16:25:0,1,0:228,0,194	0/1:20,21:41:0,1,0:308,0,283	0/1:5,13:18:0,1,0:254,0,120	1/1:0,98:98:0,0,1:442,295,0	1/1:0,6:6:0,0.038041,0.961959:194,18,0
chr10	7749659	chr10_7749659_A_G	A	G	.	PASS	AF=0.454545;DP=88;NS=11;AN=22;MAF=0.454545;AC=10;AC_Het=4;AC_Hom=6;AC_Hemi=0;HWE=0.542748	GT:AD:DP:GP:PL	1/1:1,20:21:0,0.000198,0.999802:321,41,0	1/1:0,6:6:0,0.03707,0.96293:184,18,0	0/1:2,2:4:2e-06,0.999998,0:56,0,63	0/0:7,0:7:0.987477,0.012523,0:0,21,147	0/1:2,2:4:0,1,0:68,0,65	1/1:0,2:2:0,0.381179,0.618821:74,6,0	./.:0,0:0:0.304667,0.494599,0.200734:0,0,0	0/0:2,0:2:0.711316,0.288684,0:0,6,77	0/0:9,0:9:0.99684,0.00316,0:0,27,221	0/1:17,2:19:0.103325,0.896675,0:7,0,256	0/0:6,0:6:0.975263,0.024737,0:0,18,140	0/1:1,7:8:0,0.950585,0.049415:169,0,9	./.:0,0:0:0.304667,0.494599,0.200734:0,0,0
chr10	7753402	chr10_7753402_A_T	A	T	.	PASS	AF=0.318182;DP=204;NS=11;AN=22;MAF=0.318182;AC=7;AC_Het=5;AC_Hom=2;AC_Hemi=0;HWE=1	GT:AD:DP:GP:PL	0/1:3,26:29:0,0.998601,0.001399:323,0,22	0/0:7,0:7:0.992274,0.007726,0:0,21,230	1/1:0,4:4:0,0.200531,0.799469:128,12,0	0/1:6,1:7:0.048588,0.951412,0:13,0,161	0/1:5,2:7:1.6e-05,0.999984,0:48,0,151	0/1:0,2:2:2e-06,0.500832,0.499165:59,6,0	./.:0,0:0:0.445437,0.443947,0.110615:0,0,0	0/0:4,0:4:0.941364,0.058636,0:0,12,138	0/0:10,0:10:0.999028,0.000972,0:0,30,222	0/1:35,5:40:0.001828,0.998172,0:27,0,354	0/0:15,0:15:0.99997,3e-05,0:0,45,346	0/0:74,5:79:1,0,0:0,75,337	./.:0,0:0:0.445437,0.443947,0.110615:0,0,0
chr10	7754996	chr10_7754996_C_T	C	T	.	PASS	AF=0.115385;DP=268;NS=13;AN=26;MAF=0.115385;AC=3;AC_Het=3;AC_Hom=0;AC_Hemi=0;HWE=1	GT:AD:DP:GP:PL	0/0:37,0:37:1,0,0:0,111,374	0/0:6,0:6:0.995887,0.004113,0:0,18,178	0/0:18,0:18:0.999999,1e-06,0:0,54,345	0/1:9,8:17:0,1,0:187,0,205	0/1:2,6:8:0,0.999999,1e-06:162,0,50	0/0:3,0:3:0.968017,0.031983,0:0,9,86	0/0:5,0:5:0.991808,0.008192,0:0,15,164	0/1:2,1:3:0.009477,0.990523,0:26,0,66	0/0:14,0:14:0.999984,1.6e-05,0:0,42,317	0/0:54,0:54:1,0,0:0,163,430	0/0:16,0:16:0.999996,4e-06,0:0,48,322	0/0:77,0:77:1,0,0:0,232,430	0/0:10,0:10:0.999742,0.000258,0:0,30,266
chr10	7771416	chr10_7771416_T_C	T	C	.	PASS	AF=0.153846;DP=258;NS=13;AN=26;MAF=0.153846;AC=4;AC_Het=2;AC_Hom=2;AC_Hemi=0;HWE=0.234783	GT:AD:DP:GP:PL	0/0:12,0:12:0.999917,8.3e-05,0:0,36,284	0/0:4,0:4:0.979219,0.020781,0:0,12,138	0/0:13,0:13:0.999959,4.1e-05,0:0,39,283	0/0:18,0:18:0.999999,1e-06,0:0,54,336	0/0:13,0:13:0.999959,4.1e-05,0:0,39,304	0/1:1,4:5:0,0.999318,0.000682:106,0,21	0/0:4,0:4:0.979219,0.020781,0:0,12,139	1/1:0,5:5:0,0.269058,0.730942:149,15,0	0/0:24,0:24:1,0,0:0,72,345	0/0:34,0:34:1,0,0:0,102,393	0/0:19,0:19:0.999999,1e-06,0:0,57,339	0/1:47,50:97:0,1,0:358,0,353	0/0:10,0:10:0.999669,0.000331,0:0,30,252
chr10	7774072	chr10_7774072_C_T	C	T	.	PASS	AF=0.153846;DP=270;NS=13;AN=26;MAF=0.153846;AC=4;AC_Het=2;AC_Hom=2;AC_Hemi=0;HWE=0.234783	GT:AD:DP:GP:PL	1/1:0,19:19:0,1.7e-05,0.999983:327,57,0	0/0:6,0:6:0.992982,0.007018,0:0,18,186	0/0:11,0:11:0.999779,0.000221,0:0,33,275	0/0:4,0:4:0.972506,0.027494,0:0,12,133	0/0:11,0:11:0.999779,0.000221,0:0,33,289	0/0:2,0:2:0.898401,0.101599,0:0,6,69	0/1:3,3:6:0,1,0:80,0,80	0/0:1,0:1:0.815536,0.184458,5e-06:0,3,39	0/0:18,0:18:0.999998,2e-06,0:0,54,356	0/0:48,0:48:1,0,0:0,144,420	0/0:20,0:20:1,0,0:0,60,341	0/0:121,0:121:1,0,0:0,364,477	0/1:0,3:3:0,0.525002,0.474998:96,9,0
chr10	7775864	chr10_7775864_C_T	C	T	.	PASS	AF=0.458333;DP=247;NS=12;AN=24;MAF=0.458333;AC=11;AC_Het=3;AC_Hom=8;AC_Hemi=0;HWE=0.103129	GT:AD:DP:GP:PL	0/0:16,0:16:0.999974,2.6e-05,0:0,48,295	1/1:0,2:2:0,0.370755,0.629245:80,6,0	1/1:0,17:17:0,1.8e-05,0.999982:297,51,0	0/1:2,1:3:0.001872,0.998127,0:25,0,61	0/1:2,4:6:0,0.999998,2e-06:118,0,53	0/1:1,1:2:0.000937,0.998928,0.000135:28,0,35	0/0:1,0:1:0.54093,0.459021,4.9e-05:0,3,39	./.:0,0:0:0.292632,0.496645,0.210723:0,0,0	0/0:18,0:18:0.999994,6e-06,0:0,54,351	0/0:53,0:53:1,0,0:0,160,436	0/0:25,0:25:1,0,0:0,75,385	1/1:0,99:99:0,0,1:450,298,0	1/1:0,5:5:0,0.068597,0.931403:149,15,0
chr10	7775900	chr10_7775900_G_A	G	A	.	PASS	AF=0.461538;DP=259;NS=13;AN=26;MAF=0.461538;AC=12;AC_Het=6;AC_Hom=6;AC_Hemi=0;HWE=1	GT:AD:DP:GP:PL	0/0:14,0:14:0.999894,0.000106,0:0,42,288	0/0:3,0:3:0.821991,0.178009,0:0,9,107	0/0:15,0:15:0.999947,5.3e-05,0:0,45,287	0/1:5,4:9:0,1,0:115,0,133	0/1:3,3:6:0,1,0:78,0,84	1/1:0,3:3:0,0.223958,0.776042:103,9,0	0/0:1,0:1:0.535807,0.464143,5.1e-05:0,3,39	1/1:0,4:4:0,0.126098,0.873902:129,12,0	0/1:10,11:21:0,1,0:241,0,226	0/1:24,29:53:0,1,0:334,0,304	0/1:10,16:26:0,1,0:288,0,206	0/1:38,63:101:0,1,0:348,0,299	1/1:0,3:3:0,0.223958,0.776042:106,9,0
chr10	7776734	chr10_7776734_A_G	A	G	.	PASS	AF=0.5;DP=238;NS=13;AN=26;MAF=0.5;AC=13;AC_Het=7;AC_Hom=6;AC_Hemi=0;HWE=1	GT:AD:DP:GP:PL	1/1:0,15:15:0,6.3e-05,0.999937:316,45,0	0/0:4,0:4:0.891606,0.108394,0:0,12,134	0/0:15,1:16:0.990482,0.009518,0:0,23,306	0/1:4,4:8:0,1,0:117,0,108	0/1:5,10:15:0,1,0:229,0,117	0/1:2,1:3:0.000327,0.999673,0:32,0,65	0/0:5,0:5:0.942698,0.057302,0:0,15,155	1/1:0,2:2:0,0.33953,0.66047:73,6,0	0/1:12,9:21:0,1,0:187,0,221	0/1:29,18:47:0,1,0:270,0,339	0/1:10,8:18:0,1,0:148,0,198	0/1:42,35:77:0,1,0:328,0,356	1/1:0,7:7:0,0.01581,0.98419:206,21,0
chr10	7776779	chr10_7776779_C_T	C	T	.	PASS	AF=0.346154;DP=218;NS=13;AN=26;MAF=0.346154;AC=9;AC_Het=5;AC_Hom=4;AC_Hemi=0;HWE=0.578215	GT:AD:DP:GP:PL	0/0:13,1:14:0.965448,0.034552,0:0,15,266	0/1:2,1:3:0.00055,0.99945,0:32,0,65	0/1:6,4:10:0,1,0:116,0,153	1/1:0,6:6:0,0.051332,0.948668:196,18,0	1/1:0,14:14:0,0.000211,0.999789:325,42,0	0/0:4,0:4:0.932675,0.067325,0:0,12,128	0/0:4,0:4:0.932675,0.067325,0:0,12,138	0/0:1,0:1:0.633851,0.366043,0.000106:0,3,33	0/1:9,9:18:0,1,0:172,0,207	0/1:25,19:44:0,1,0:287,0,326	0/1:11,7:18:0,1,0:123,0,229	0/0:77,0:77:1,0,0:0,232,427	0/0:5,0:5:0.965165,0.034835,0:0,15,168
chr10	7777555	chr10_7777555_C_T	C	T	.	PASS	AF=0.166667;DP=167;NS=12;AN=24;MAF=0.166667;AC=4;AC_Het=4;AC_Hom=0;AC_Hemi=0;HWE=1	GT:AD:DP:GP:PL	0/0:16,0:16:0.999993,7e-06,0:0,48,313	0/0:1,0:1:0.819461,0.180381,0.000158:0,3,24	0/0:12,0:12:0.999893,0.000107,0:0,36,280	0/0:5,0:5:0.98643,0.01357,0:0,15,148	0/0:8,0:8:0.998283,0.001717,0:0,24,225	0/0:2,0:2:0.900852,0.099148,0:0,6,73	./.:0,0:0:0.671727,0.295725,0.032548:0,0,0	0/1:1,4:5:0,0.99972,0.00028:102,0,26	0/1:13,5:18:0,1,0:117,0,247	0/1:26,5:31:1e-06,0.999999,0:62,0,314	0/0:16,1:17:0.979224,0.020776,0:0,13,303	0/1:29,17:46:0,1,0:213,0,322	0/0:5,0:5:0.98643,0.01357,0:0,15,166
chr10	7777649	chr10_7777649_A_G	A	G	.	PASS	AF=0.115385;DP=160;NS=13;AN=26;MAF=0.115385;AC=3;AC_Het=3;AC_Hom=0;AC_Hemi=0;HWE=1	GT:AD:DP:GP:PL	0/0:11,0:11:0.99986,0.00014,0:0,33,264	0/1:1,1:2:0.001393,0.998516,9.1e-05:34,0,29	0/0:10,0:10:0.99972,0.00028,0:0,30,273	0/0:10,0:10:0.99972,0.00028,0:0,30,221	0/0:8,0:8:0.998881,0.001119,0:0,24,175	0/0:2,0:2:0.93312,0.06688,0:0,6,73	0/1:1,2:3:2e-06,0.999854,0.000144:63,0,27	0/0:1,0:1:0.874621,0.125376,4e-06:0,3,37	0/0:14,0:14:0.999983,1.7e-05,0:0,42,294	0/0:39,0:39:1,0,0:0,117,410	0/0:18,0:18:0.999999,1e-06,0:0,54,335	0/1:20,20:40:0,1,0:301,0,296	0/0:2,0:2:0.93312,0.06688,0:0,6,72
chr10	7783208	chr10_7783208_C_T	C	T	.	PASS	AF=0.461538;DP=262;NS=13;AN=26;MAF=0.461538;AC=12;AC_Het=8;AC_Hom=4;AC_Hemi=0;HWE=0.601992	GT:AD:DP:GP:PL	0/0:11,0:11:0.999155,0.000845,0:0,33,266	0/1:4,3:7:0,1,0:90,0,123	0/0:17,0:17:0.999987,1.3e-05,0:0,51,330	0/1:5,4:9:0,1,0:113,0,127	0/1:11,3:14:0,1,0:75,0,242	0/1:3,3:6:0,1,0:84,0,85	0/0:1,0:1:0.535988,0.463981,3.2e-05:0,3,41	1/1:0,2:2:0,0.366118,0.633882:81,6,0	0/1:7,7:14:0,1,0:161,0,162	0/1:26,25:51:0,1,0:314,0,322	0/1:10,9:19:0,1,0:194,0,219	0/1:52,52:104:0,1,0:358,0,354	1/1:0,6:6:0,0.03484,0.96516:188,18,0
chr10	7783566	chr10_7783566_A_G	A	G	.	PASS	AF=0.346154;DP=225;NS=13;AN=26;MAF=0.346154;AC=9;AC_Het=7;AC_Hom=2;AC_Hemi=0;HWE=1	GT:AD:DP:GP:PL	0/0:16,0:16:0.999984,1.6e-05,0:0,48,330	0/0:5,0:5:0.967667,0.032333,0:0,15,162	0/0:15,0:15:0.999967,3.3e-05,0:0,45,326	0/1:2,4:6:0,0.999999,1e-06:119,0,57	0/1:6,2:8:8e-06,0.999992,0:51,0,147	0/1:2,2:4:0,0.999999,1e-06:63,0,57	0/0:2,0:2:0.789068,0.210932,0:0,6,73	1/1:0,4:4:0,0.189491,0.810509:134,12,0	0/1:4,7:11:0,1,0:172,0,101	0/1:22,16:38:0,1,0:272,0,307	0/1:11,7:18:0,1,0:157,0,200	0/1:54,36:90:0,1,0:311,0,355	0/0:8,0:8:0.995841,0.004159,0:0,24,214
chr10	7784299	chr10_7784299_A_G	A	G	.	PASS	AF=0.291667;DP=238;NS=12;AN=24;MAF=0.291667;AC=7;AC_Het=5;AC_Hom=2;AC_Hemi=0;HWE=1	GT:AD:DP:GP:PL	0/0:9,0:9:0.99842,0.00158,0:0,27,231	0/0:5,0:5:0.975301,0.024699,0:0,15,150	0/1:7,7:14:0,1,0:129,0,166	0/1:5,6:11:0,1,0:144,0,102	0/1:3,8:11:0,1,0:202,0,65	./.:0,0:0:0.506423,0.410422,0.083155:0,0,0	1/1:0,3:3:0,0.381547,0.618453:90,9,0	0/0:1,0:1:0.711603,0.28835,4.7e-05:0,3,34	0/0:26,0:26:1,0,0:0,78,366	0/0:53,0:53:1,0,0:0,160,404	0/0:18,0:18:0.999997,3e-06,0:0,54,290	0/1:47,31:78:0,1,0:270,0,327	0/1:6,1:7:0.012388,0.987612,0:20,0,153
chr10	7791229	chr10_7791229_G_A	G	A	.	PASS	AF=0.363636;DP=272;NS=11;AN=22;MAF=0.363636;AC=8;AC_Het=2;AC_Hom=6;AC_Hemi=0;HWE=0.0588235	GT:AD:DP:GP:PL	1/1:0,14:14:0,0.000201,0.999799:300,42,0	./.:0,0:0:0.387372,0.47004,0.142588:0,0,0	1/1:0,21:21:0,2e-06,0.999998:376,63,0	0/1:2,3:5:0,1,0:87,0,58	1/1:0,5:5:0,0.093391,0.906609:175,15,0	0/0:5,0:5:0.963468,0.036532,0:0,15,167	0/0:2,0:2:0.767255,0.232745,0:0,6,79	0/0:3,0:3:0.868303,0.131697,0:0,9,109	0/0:28,0:28:1,0,0:0,84,417	0/0:57,0:57:1,0,0:0,172,447	0/0:30,0:30:1,0,0:0,90,415	0/1:44,57:101:0,1,0:366,0,290	./.:0,0:0:0.387372,0.47004,0.142588:0,0,0
chr10	7792055	chr10_7792055_A_T	A	T	.	PASS	AF=0.153846;DP=165;NS=13;AN=26;MAF=0.153846;AC=4;AC_Het=2;AC_Hom=2;AC_Hemi=0;HWE=0.234783	GT:AD:DP:GP:PL	0/0:17,0:17:0.999997,3e-06,0:0,51,307	0/0:2,0:2:0.913211,0.086789,0:0,6,70	1/1:0,9:9:0,0.020135,0.979865:253,27,0	0/0:5,0:5:0.98826,0.01174,0:0,15,133	0/1:4,2:6:5.5e-05,0.999945,0:47,0,114	0/0:3,0:3:0.954637,0.045363,0:0,9,95	0/0:2,0:2:0.913211,0.086789,0:0,6,64	0/0:1,0:1:0.840276,0.159716,8e-06:0,3,36	0/1:17,2:19:0.265443,0.734557,0:9,0,282	0/0:35,3:38:0.99746,0.00254,0:0,22,335	0/0:16,0:16:0.999994,6e-06,0:0,48,315	0/0:43,1:44:1,0,0:0,99,344	0/0:3,0:3:0.954637,0.045363,0:0,9,95
chr10	7794352	chr10_7794352_T_G	T	G	.	PASS	AF=0.5;DP=102;NS=11;AN=22;MAF=0.5;AC=11;AC_Het=3;AC_Hom=8;AC_Hemi=0;HWE=0.221583	GT:AD:DP:GP:PL	1/1:0,4:4:0,0.118075,0.881925:120,12,0	0/1:1,1:2:0.00017,0.99924,0.00059:35,0,29	0/1:1,9:10:0,0.840357,0.159643:225,0,4	0/0:7,0:7:0.985623,0.014377,0:0,21,208	0/0:3,0:3:0.810768,0.189232,0:0,9,104	1/1:0,5:5:0,0.062741,0.937259:133,15,0	./.:0,0:0:0.267459,0.499411,0.23313:0,0,0	./.:0,0:0:0.267459,0.499411,0.23313:0,0,0	0/0:20,1:21:0.997184,0.002816,0:0,28,347	0/0:19,0:19:0.999996,4e-06,0:0,57,364	0/1:8,1:9:0.214529,0.785471,0:3,0,211	1/1:0,20:20:0,2e-06,0.999998:201,60,0	1/1:0,2:2:0,0.348764,0.651236:75,6,0
chr10	7796719	chr10_7796719_G_A	G	A	.	PASS	AF=0.153846;DP=220;NS=13;AN=26;MAF=0.153846;AC=4;AC_Het=4;AC_Hom=0;AC_Hemi=0;HWE=1	GT:AD:DP:GP:PL	0/0:9,0:9:0.999253,0.000747,0:0,27,222	0/1:11,3:14:5e-06,0.999995,0:57,0,240	0/0:15,0:15:0.999988,1.2e-05,0:0,45,307	0/0:11,0:11:0.999813,0.000187,0:0,33,264	0/0:6,0:6:0.994051,0.005949,0:0,18,184	0/1:4,4:8:0,1,0:101,0,115	0/0:5,0:5:0.988173,0.011827,0:0,15,157	0/1:0,1:1:0.001384,0.838108,0.160508:35,3,0	0/0:10,0:10:0.999626,0.000374,0:0,30,255	0/0:27,1:28:0.999999,1e-06,0:0,54,330	0/0:18,0:18:0.999999,1e-06,0:0,54,320	0/1:45,41:86:0,1,0:351,0,354	0/0:9,0:9:0.999253,0.000747,0:0,27,229
chr10	7796872	chr10_7796872_A_C	A	C	.	PASS	AF=0.346154;DP=215;NS=13;AN=26;MAF=0.346154;AC=9;AC_Het=3;AC_Hom=6;AC_Hemi=0;HWE=0.0919908	GT:AD:DP:GP:PL	1/1:0,11:11:0,0.001946,0.998054:260,33,0	0/0:9,0:9:0.998047,0.001953,0:0,27,252	0/0:17,0:17:0.999992,8e-06,0:0,51,347	0/0:18,0:18:0.999996,4e-06,0:0,54,361	0/0:9,0:9:0.998047,0.001953,0:0,27,259	1/1:0,5:5:0,0.110927,0.889073:121,15,0	1/1:0,3:3:0,0.332924,0.667076:85,9,0	0/0:3,0:3:0.888712,0.111288,0:0,9,104	0/1:3,4:7:0,1,0:116,0,79	0/1:15,10:25:0,1,0:164,0,288	0/1:7,4:11:0,1,0:100,0,181	0/0:90,0:90:1,0,0:0,271,455	0/0:7,0:7:0.992235,0.007765,0:0,21,218
chr10	7797256	chr10_7797256_C_T	C	T	.	PASS	AF=0.269231;DP=274;NS=13;AN=26;MAF=0.269231;AC=7;AC_Het=7;AC_Hom=0;AC_Hemi=0;HWE=0.49913	GT:AD:DP:GP:PL	0/0:12,0:12:0.999817,0.000183,0:0,36,266	0/1:4,5:9:0,1,0:151,0,88	0/1:9,12:21:0,1,0:252,0,171	0/0:22,0:22:1,0,0:0,66,353	0/0:14,0:14:0.999954,4.6e-05,0:0,42,326	0/1:5,2:7:9e-06,0.999991,0:52,0,147	0/1:2,5:7:0,0.999998,2e-06:140,0,51	0/0:3,0:3:0.91432,0.08568,0:0,9,108	0/1:10,6:16:0,1,0:159,0,226	0/1:15,9:24:0,1,0:166,0,266	0/1:10,6:16:0,1,0:147,0,231	0/0:114,0:114:1,0,0:0,343,462	0/0:8,0:8:0.99708,0.00292,0:0,24,225
chr10	7799097	chr10_7799097_A_T	A	T	.	PASS	AF=0.416667;DP=129;NS=12;AN=24;MAF=0.416667;AC=10;AC_Het=6;AC_Hom=4;AC_Hemi=0;HWE=1	GT:AD:DP:GP:PL	0/0:2,0:2:0.687447,0.312553,0:0,6,73	1/1:0,3:3:0,0.215637,0.784363:113,9,0	1/1:0,3:3:0,0.215637,0.784363:109,9,0	0/0:2,0:2:0.687447,0.312553,0:0,6,79	0/1:6,1:7:0.027225,0.972775,0:13,0,167	0/0:1,0:1:0.523688,0.476203,0.000109:0,3,36	./.:0,0:0:0.274307,0.498873,0.226821:0,0,0	0/1:0,1:1:0.000182,0.523645,0.476172:35,3,0	0/1:2,1:3:0.001389,0.998611,1e-06:26,0,59	0/1:12,8:20:0,1,0:148,0,241	0/1:7,4:11:0,1,0:97,0,157	0/1:37,37:74:0,1,0:351,0,314	0/0:2,0:2:0.687446,0.312553,0:0,6,72
chr10	7801088	chr10_7801088_C_T	C	T	.	PASS	AF=0.409091;DP=122;NS=11;AN=22;MAF=0.409091;AC=9;AC_Het=5;AC_Hom=4;AC_Hemi=0;HWE=1	GT:AD:DP:GP:PL	./.:0,0:0:0.27997,0.498304,0.221726:0,0,0	0/0:1,0:1:0.529102,0.470856,4.2e-05:0,3,40	1/1:0,2:2:1e-06,0.359728,0.640271:60,6,0	0/1:3,1:4:0.001422,0.998578,0:26,0,89	0/1:4,2:6:1.2e-05,0.999988,0:47,0,111	0/0:1,0:1:0.529107,0.47086,3.3e-05:0,3,41	0/0:2,0:2:0.692064,0.307936,0:0,6,67	./.:0,0:0:0.27997,0.498304,0.221726:0,0,0	0/1:16,6:22:0,1,0:121,0,289	0/1:27,17:44:0,1,0:254,0,332	0/1:14,12:26:0,1,0:244,0,241	1/1:0,13:13:0,0.000274,0.999726:268,39,0	0/0:1,0:1:0.529097,0.470851,5.3e-05:0,3,39
chr10	7801093	chr10_7801093_C_T	C	T	.	PASS	AF=0.166667;DP=124;NS=12;AN=24;MAF=0.166667;AC=4;AC_Het=2;AC_Hom=2;AC_Hemi=0;HWE=0.254658	GT:AD:DP:GP:PL	0/0:4,0:4:0.970896,0.029104,0:0,12,116	0/0:1,0:1:0.806566,0.193428,6e-06:0,3,39	0/0:2,0:2:0.892931,0.107069,0:0,6,63	0/0:4,0:4:0.970896,0.029104,0:0,12,128	0/1:3,2:5:2.2e-05,0.999978,0:50,0,85	0/0:1,0:1:0.806567,0.193429,4e-06:0,3,41	0/0:2,0:2:0.892931,0.107069,0:0,6,64	./.:0,0:0:0.650554,0.312031,0.037416:0,0,0	0/0:21,0:21:1,0,0:0,63,342	0/0:38,1:39:1,0,0:0,100,392	0/0:24,0:24:1,0,0:0,72,359	1/1:2,17:19:0,0.01277,0.98723:282,28,0	0/1:1,1:2:0.004161,0.995744,9.5e-05:27,0,31
chr10	7801217	chr10_7801217_C_A	C	A	.	PASS	AF=0.153846;DP=229;NS=13;AN=26;MAF=0.153846;AC=4;AC_Het=2;AC_Hom=2;AC_Hemi=0;HWE=0.234783	GT:AD:DP:GP:PL	0/0:2,0:2:0.906679,0.093321,0:0,6,70	0/0:5,0:5:0.987298,0.012702,0:0,15,162	0/0:1,0:1:0.829285,0.170712,3e-06:0,3,41	0/1:6,6:12:0,1,0:134,0,161	0/1:5,3:8:0,1,0:77,0,144	0/0:5,0:5:0.987298,0.012702,0:0,15,139	0/0:3,0:3:0.951056,0.048944,0:0,9,108	0/0:1,0:1:0.829285,0.170712,3e-06:0,3,41	0/0:22,0:22:1,0,0:0,66,352	0/0:75,0:75:1,0,0:0,226,441	0/0:24,0:24:1,0,0:0,72,382	0/0:63,0:63:1,0,0:0,190,394	1/1:0,7:7:0,0.070544,0.929456:195,21,0
chr10	7801765	chr10_7801765_C_T	C	T	.	PASS	AF=0.461538;DP=262;NS=13;AN=26;MAF=0.461538;AC=12;AC_Het=6;AC_Hom=6;AC_Hemi=0;HWE=1	GT:AD:DP:GP:PL	1/1:0,9:9:0,0.004224,0.995776:254,27,0	0/1:1,2:3:0,0.999707,0.000292:62,0,32	1/1:0,13:13:0,0.000265,0.999735:308,39,0	0/0:13,0:13:0.999775,0.000225,0:0,39,293	0/0:5,0:5:0.945583,0.054417,0:0,15,153	0/0:4,0:4:0.896783,0.103217,0:0,12,134	0/1:3,1:4:0.002739,0.997261,0:23,0,99	0/0:2,0:2:0.684745,0.315255,0:0,6,64	0/1:13,6:19:0,1,0:138,0,261	0/1:29,22:51:0,1,0:307,0,350	0/1:4,9:13:0,1,0:221,0,107	0/1:57,59:116:0,1,0:356,0,361	1/1:0,10:10:0,0.002116,0.997884:266,30,0
chr10	7807004	chr10_7807004_C_G	C	G	.	PASS	AF=0.409091;DP=259;NS=11;AN=22;MAF=0.409091;AC=9;AC_Het=3;AC_Hom=6;AC_Hemi=0;HWE=0.214507	GT:AD:DP:GP:PL	./.:0,0:0:0.342617,0.485436,0.171947:0,0,0	0/0:2,0:2:0.73844,0.26156,0:0,6,70	0/0:18,0:18:0.999995,5e-06,0:0,54,356	0/0:14,0:14:0.999914,8.6e-05,0:0,42,313	0/0:8,0:8:0.994496,0.005504,0:0,24,229	1/1:0,9:9:0,0.005483,0.994517:240,27,0	1/1:0,4:4:0,0.149979,0.850021:133,12,0	./.:0,0:0:0.342617,0.485436,0.171947:0,0,0	0/1:9,4:13:0,1,0:98,0,209	0/1:19,29:48:0,1,0:339,0,257	0/1:14,9:23:0,1,0:193,0,269	1/1:0,112:112:0,0,1:464,337,0	0/0:7,0:7:0.989053,0.010947,0:0,21,206
chr10	7807441	chr10_7807441_C_T	C	T	.	PASS	AF=0.272727;DP=273;NS=11;AN=22;MAF=0.272727;AC=6;AC_Het=2;AC_Hom=4;AC_Hemi=0;HWE=0.108359	GT:AD:DP:GP:PL	./.:0,0:0:0.54842,0.384267,0.067312:0,0,0	0/1:3,1:4:0.005701,0.994299,0:24,0,96	0/1:10,13:23:0,1,0:268,0,212	0/0:16,0:16:0.999989,1.1e-05,0:0,48,317	0/0:7,0:7:0.994556,0.005444,0:0,21,210	0/0:6,0:6:0.989171,0.010829,0:0,18,185	1/1:0,5:5:0,0.151385,0.848615:162,15,0	./.:0,0:0:0.54842,0.384267,0.067312:0,0,0	0/0:22,0:22:1,0,0:0,66,364	0/0:44,0:44:1,0,0:0,132,412	0/0:26,0:26:1,0,0:0,78,388	0/0:113,0:113:1,0,0:0,340,458	1/1:0,5:5:0,0.151385,0.848615:164,15,0
chr10	7811105	chr10_7811105_C_T	C	T	.	PASS	AF=0.333333;DP=155;NS=12;AN=24;MAF=0.333333;AC=8;AC_Het=6;AC_Hom=2;AC_Hemi=0;HWE=1	GT:AD:DP:GP:PL	0/1:0,1:1:0.000487,0.612906,0.386607:33,3,0	0/0:2,0:2:0.760237,0.239763,0:0,6,76	0/1:0,1:1:0.000244,0.613055,0.386701:36,3,0	0/1:7,1:8:0.074655,0.925345,0:10,0,174	0/0:10,0:10:0.99877,0.00123,0:0,30,261	0/1:0,1:1:7.7e-05,0.613158,0.386765:41,3,0	0/1:0,1:1:0.000194,0.613086,0.38672:37,3,0	./.:0,0:0:0.376023,0.474368,0.149609:0,0,0	0/0:18,1:19:0.988065,0.011935,0:0,20,315	0/1:34,8:42:0,1,0:89,0,355	0/0:21,1:22:0.998801,0.001199,0:0,30,353	0/0:43,3:46:1,0,0:0,70,379	1/1:0,2:2:0,0.442172,0.557828:71,6,0
chr10	7813282	chr10_7813282_C_A	C	A	.	PASS	AF=0.461538;DP=130;NS=13;AN=26;MAF=0.461538;AC=12;AC_Het=6;AC_Hom=6;AC_Hemi=0;HWE=1	GT:AD:DP:GP:PL	0/0:17,0:17:0.999985,1.5e-05,0:0,51,317	1/1:0,2:2:0,0.335665,0.664334:66,6,0	1/1:0,4:4:0,0.112148,0.887852:127,12,0	0/0:15,0:15:0.99994,6e-05,0:0,45,329	0/0:11,0:11:0.999035,0.000965,0:0,33,286	0/1:0,1:1:0.000639,0.5023,0.497061:29,3,0	0/1:0,1:1:0.000202,0.50252,0.497278:34,3,0	0/1:0,1:1:0.000202,0.50252,0.497278:34,3,0	0/1:13,2:15:0.000828,0.999172,0:28,0,278	0/1:26,9:35:0,1,0:151,0,337	0/1:7,1:8:0.169354,0.830646,0:4,0,182	1/1:0,15:15:0,6.2e-05,0.999938:297,45,0	0/0:5,0:5:0.941757,0.058243,0:0,15,150
chr10	7817170	chr10_7817170_A_G	A	G	.	PASS	AF=0.384615;DP=221;NS=13;AN=26;MAF=0.384615;AC=10;AC_Het=4;AC_Hom=6;AC_Hemi=0;HWE=0.255674	GT:AD:DP:GP:PL	1/1:0,12:12:0,0.000894,0.999106:283,36,0	0/0:3,0:3:0.879945,0.120055,0:0,9,109	0/0:15,0:15:0.999967,3.3e-05,0:0,45,314	0/1:5,5:10:0,1,0:141,0,134	0/1:9,2:11:9.4e-05,0.999906,0:40,0,226	0/1:2,2:4:1e-06,0.999998,1e-06:58,0,56	1/1:0,2:2:0,0.47812,0.521879:66,6,0	1/1:0,2:2:0,0.47812,0.52188:78,6,0	0/0:15,0:15:0.999967,3.3e-05,0:0,45,302	0/0:39,0:39:1,0,0:0,117,410	0/0:14,0:14:0.999933,6.7e-05,0:0,42,290	0/1:48,40:88:0,1,0:340,0,357	0/0:6,0:6:0.983232,0.016768,0:0,18,162
chr10	7817740	chr10_7817740_C_A	C	A	.	PASS	AF=0.153846;DP=267;NS=13;AN=26;MAF=0.153846;AC=4;AC_Het=4;AC_Hom=0;AC_Hemi=0;HWE=1	GT:AD:DP:GP:PL	0/0:17,0:17:0.999997,3e-06,0:0,51,318	0/1:2,1:3:0.084035,0.915965,0:15,0,61	0/0:30,3:33:0.913566,0.086434,0:0,6,339	0/0:9,0:9:0.999325,0.000675,0:0,27,231	0/1:4,2:6:7.3e-05,0.999927,0:46,0,115	0/1:6,1:7:0.035688,0.964312,0:19,0,151	0/0:2,0:2:0.920437,0.079563,0:0,6,69	0/0:5,0:5:0.989311,0.010689,0:0,15,166	0/1:16,2:18:0.227798,0.772202,0:10,0,258	0/0:43,1:44:1,0,0:0,110,397	0/0:19,0:19:0.999999,1e-06,0:0,57,354	0/0:96,0:96:1,0,0:0,289,450	0/0:7,0:7:0.997306,0.002694,0:0,21,197
chr10	7817810	chr10_7817810_T_C	T	C	.	PASS	AF=0.461538;DP=259;NS=13;AN=26;MAF=0.461538;AC=12;AC_Het=4;AC_Hom=8;AC_Hemi=0;HWE=0.260843	GT:AD:DP:GP:PL	1/1:0,19:19:0,4e-06,0.999996:352,57,0	1/1:0,5:5:0,0.064187,0.935813:167,15,0	1/1:1,27:28:0,2.6e-05,0.999974:377,49,0	0/1:4,2:6:0,1,0:64,0,117	0/1:5,4:9:0,1,0:115,0,143	0/0:4,0:4:0.897751,0.102249,0:0,12,136	1/1:0,4:4:0,0.120631,0.879369:142,12,0	0/1:0,1:1:4.6e-05,0.52321,0.476745:41,3,0	0/0:24,0:24:1,0,0:0,72,395	0/0:33,0:33:1,0,0:0,99,397	0/0:20,0:20:0.999998,2e-06,0:0,60,355	0/1:48,48:96:0,1,0:359,0,355	0/0:10,0:10:0.998224,0.001776,0:0,30,265
chr10	7818388	chr10_7818388_G_A	G	A	.	PASS	AF=0.5;DP=271;NS=13;AN=26;MAF=0.5;AC=13;AC_Het=7;AC_Hom=6;AC_Hemi=0;HWE=1	GT:AD:DP:GP:PL	0/0:15,0:15:0.999942,5.8e-05,0:0,45,319	1/1:0,5:5:0,0.06144,0.93856:158,15,0	0/1:9,9:18:0,1,0:191,0,194	0/1:8,5:13:0,1,0:111,0,195	0/1:11,2:13:0.001764,0.998236,0:25,0,256	0/0:6,0:6:0.971031,0.028969,0:0,18,174	1/1:0,4:4:0,0.115767,0.884233:126,12,0	1/1:0,3:3:0,0.207513,0.792487:104,9,0	0/1:7,5:12:0,1,0:114,0,154	0/1:24,22:46:0,1,0:293,0,322	0/1:10,18:28:0,1,0:277,0,189	0/1:54,49:103:0,1,0:347,0,351	0/0:5,0:5:0.943692,0.056308,0:0,15,160
chr10	7822792	chr10_7822792_T_C	T	C	.	PASS	AF=0.269231;DP=269;NS=13;AN=26;MAF=0.269231;AC=7;AC_Het=5;AC_Hom=2;AC_Hemi=0;HWE=1	GT:AD:DP:GP:PL	0/0:10,0:10:0.999197,0.000803,0:0,30,262	0/0:3,0:3:0.906773,0.093227,0:0,9,107	1/1:0,17:17:0,3.7e-05,0.999963:311,51,0	0/1:5,4:9:0,1,0:107,0,131	0/1:2,5:7:0,0.999999,1e-06:125,0,53	0/0:5,0:5:0.974941,0.025059,0:0,15,177	0/1:6,4:10:0,1,0:115,0,162	0/1:0,2:2:1e-06,0.548687,0.451313:67,6,0	0/0:21,0:21:1,0,0:0,63,375	0/0:55,0:55:1,0,0:0,166,438	0/0:20,0:20:0.999999,1e-06,0:0,60,340	0/1:63,39:102:0,1,0:319,0,373	0/0:7,0:7:0.993615,0.006385,0:0,21,223
chr10	7824892	chr10_7824892_T_C	T	C	.	PASS	AF=0.5;DP=264;NS=13;AN=26;MAF=0.5;AC=13;AC_Het=5;AC_Hom=8;AC_Hemi=0;HWE=0.577624	GT:AD:DP:GP:PL	1/1:0,12:12:0,0.000522,0.999478:274,36,0	1/1:0,4:4:0,0.117957,0.882043:101,12,0	1/1:0,20:20:0,2e-06,0.999998:349,60,0	0/0:9,0:9:0.996362,0.003638,0:0,27,253	0/0:9,0:9:0.996362,0.003638,0:0,27,261	0/0:8,0:8:0.992751,0.007249,0:0,24,205	0/1:3,1:4:0.000855,0.999145,0:28,0,87	1/1:0,2:2:0,0.348506,0.651494:67,6,0	0/1:8,9:17:0,1,0:180,0,193	0/1:32,18:50:0,1,0:225,0,356	0/1:14,3:17:2e-06,0.999998,0:53,0,275	0/1:57,48:105:0,1,0:317,0,367	0/0:7,0:7:0.985607,0.014393,0:0,21,202
chr10	7826753	chr10_7826753_G_A	G	A	.	PASS	AF=0.115385;DP=236;NS=13;AN=26;MAF=0.115385;AC=3;AC_Het=3;AC_Hom=0;AC_Hemi=0;HWE=1	GT:AD:DP:GP:PL	0/0:12,0:12:0.999935,6.5e-05,0:0,36,280	0/0:5,0:5:0.991739,0.008261,0:0,15,133	0/0:20,0:20:1,0,0:0,60,372	0/0:9,0:9:0.99948,0.00052,0:0,27,236	0/0:10,0:10:0.99974,0.00026,0:0,30,245	0/1:4,4:8:0,1,0:102,0,99	0/1:1,2:3:1e-06,0.999956,4.2e-05:65,0,32	0/0:3,0:3:0.967755,0.032245,0:0,9,109	0/0:17,0:17:0.999998,2e-06,0:0,51,329	0/0:34,0:34:1,0,0:0,102,408	0/0:16,0:16:0.999996,4e-06,0:0,48,339	0/1:46,49:95:0,1,0:361,0,353	0/0:4,0:4:0.983613,0.016387,0:0,12,134
chr10	7826939	chr10_7826939_G_A	G	A	.	PASS	AF=0.192308;DP=248;NS=13;AN=26;MAF=0.192308;AC=5;AC_Het=5;AC_Hom=0;AC_Hemi=0;HWE=1	GT:AD:DP:GP:PL	0/0:10,1:11:0.547017,0.452983,0:2,0,216	0/0:4,0:4:0.967617,0.032383,0:0,12,108	0/0:24,0:24:1,0,0:0,72,374	0/1:4,8:12:0,1,0:164,0,100	0/1:1,5:6:0,0.998294,0.001706:145,0,19	0/0:7,0:7:0.995834,0.004166,0:0,21,202	0/0:2,0:2:0.881935,0.118065,0:0,6,70	0/0:2,0:2:0.881935,0.118065,0:0,6,78	0/0:19,0:19:0.999999,1e-06,0:0,57,346	0/0:30,0:30:1,0,0:0,90,375	0/1:18,2:20:0.236205,0.763795,0:8,0,297	0/1:49,53:102:0,1,0:363,0,350	0/1:2,7:9:0,0.999987,1.3e-05:169,0,40
chr10	7827200	chr10_7827200_C_T	C	T	.	PASS	AF=0.166667;DP=239;NS=12;AN=24;MAF=0.166667;AC=4;AC_Het=2;AC_Hom=2;AC_Hemi=0;HWE=0.254658	GT:AD:DP:GP:PL	1/1:0,12:12:0,0.002338,0.997662:246,36,0	0/0:3,0:3:0.950502,0.049498,0:0,9,97	0/0:30,0:30:1,0,0:0,90,395	0/1:6,8:14:0,1,0:188,0,144	0/1:4,1:5:0.006063,0.993937,0:26,0,121	0/0:10,0:10:0.999593,0.000407,0:0,30,261	0/0:2,0:2:0.905672,0.094328,0:0,6,74	./.:0,0:0:0.684928,0.285352,0.029721:0,0,0	0/0:15,0:15:0.999987,1.3e-05,0:0,45,305	0/0:35,0:35:1,0,0:0,105,388	0/0:13,0:13:0.999949,5.1e-05,0:0,39,295	0/0:91,0:91:1,0,0:0,274,455	0/0:8,0:8:0.998375,0.001625,0:0,24,226
chr10	7827575	chr10_7827575_C_T	C	T	.	PASS	AF=0.227273;DP=201;NS=11;AN=22;MAF=0.227273;AC=5;AC_Het=5;AC_Hom=0;AC_Hemi=0;HWE=1	GT:AD:DP:GP:PL	0/0:12,0:12:0.999846,0.000154,0:0,36,262	0/1:3,4:7:0,1,0:108,0,69	0/0:28,0:28:1,0,0:0,84,391	0/0:2,0:2:0.863511,0.136489,0:0,6,76	0/0:9,0:9:0.998767,0.001233,0:0,27,243	0/0:3,0:3:0.926757,0.073243,0:0,9,113	./.:0,0:0:0.577299,0.365006,0.057695:0,0,0	0/0:3,0:3:0.926757,0.073243,0:0,9,104	0/1:6,7:13:0,1,0:171,0,148	0/1:11,26:37:0,1,0:321,0,206	0/1:9,5:14:0,1,0:117,0,192	0/1:29,44:73:0,1,0:355,0,250	./.:0,0:0:0.577299,0.365006,0.057695:0,0,0
chr10	7828771	chr10_7828771_C_T	C	T	.	PASS	AF=0.461538;DP=255;NS=13;AN=26;MAF=0.461538;AC=12;AC_Het=6;AC_Hom=6;AC_Hemi=0;HWE=1	GT:AD:DP:GP:PL	0/0:17,0:17:0.999987,1.3e-05,0:0,51,336	1/1:0,3:3:0,0.223209,0.776791:107,9,0	1/1:0,24:24:0,0,1:378,72,0	0/1:1,5:6:0,0.96624,0.03376:131,0,11	0/1:9,6:15:0,1,0:156,0,184	0/0:8,0:8:0.993249,0.006751,0:0,24,212	0/0:1,0:1:0.534744,0.465224,3.2e-05:0,3,41	1/1:0,2:2:0,0.364959,0.635041:71,6,0	0/1:15,4:19:0,1,0:80,0,277	0/1:29,29:58:0,1,0:321,0,327	0/1:15,11:26:0,1,0:213,0,277	0/1:49,24:73:0,1,0:277,0,343	0/0:3,0:3:0.821359,0.178641,0:0,9,110
chr10	7828854	chr10_7828854_G_A	G	A	.	PASS	AF=0.458333;DP=218;NS=12;AN=24;MAF=0.458333;AC=11;AC_Het=7;AC_Hom=4;AC_Hemi=0;HWE=1	GT:AD:DP:GP:PL	1/1:1,17:18:0,0.016284,0.983716:303,21,0	0/1:1,1:2:0.000684,0.998733,0.000583:29,0,29	0/1:3,24:27:0,0.971227,0.028773:328,0,12	0/0:2,0:2:0.684139,0.315861,0:0,6,72	0/0:8,0:8:0.992838,0.007162,0:0,24,211	0/1:3,5:8:0,1,0:138,0,76	./.:0,0:0:0.270309,0.499207,0.230484:0,0,0	0/0:3,0:3:0.812451,0.187549,0:0,9,90	0/1:16,8:24:0,1,0:162,0,280	0/1:26,17:43:0,1,0:270,0,327	0/1:13,4:17:0,1,0:93,0,244	1/1:4,57:61:0,0,1:362,91,0	0/1:3,1:4:0.000865,0.999134,0:28,0,85
chr10	7830192	chr10_7830192_G_A	G	A	.	PASS	AF=0.333333;DP=204;NS=12;AN=24;MAF=0.333333;AC=8;AC_Het=4;AC_Hom=4;AC_Hemi=0;HWE=0.517566	GT:AD:DP:GP:PL	0/0:14,1:15:0.728208,0.271792,0:0,5,254	0/1:1,1:2:0.000617,0.998804,0.000579:31,0,27	1/1:0,15:15:0,0.0001,0.9999:328,45,0	0/0:2,0:2:0.765953,0.234047,0:0,6,77	0/1:11,5:16:0,1,0:120,0,220	1/1:0,4:4:0,0.1698,0.8302:125,12,0	0/0:1,0:1:0.620624,0.379284,9.2e-05:0,3,34	0/1:0,1:1:0.000321,0.620478,0.379201:35,3,0	0/0:21,0:21:0.999999,1e-06,0:0,63,333	0/0:30,0:30:1,0,0:0,90,354	0/0:7,0:7:0.990542,0.009458,0:0,21,167	0/1:4,21:25:0,0.999995,5e-06:257,0,48	./.:0,0:0:0.385243,0.470873,0.143884:0,0,0
chr10	7830657	chr10_7830657_C_T	C	T	.	PASS	AF=0.166667;DP=261;NS=12;AN=24;MAF=0.166667;AC=4;AC_Het=4;AC_Hom=0;AC_Hemi=0;HWE=1	GT:AD:DP:GP:PL	0/0:23,1:24:0.999902,9.8e-05,0:0,36,332	0/1:2,1:3:0.002443,0.997557,0:30,0,54	0/0:20,0:20:1,0,0:0,60,369	0/1:2,3:5:0,0.999999,1e-06:80,0,49	./.:0,0:0:0.688,0.282915,0.029085:0,0,0	0/1:1,3:4:0,0.99948,0.00052:87,0,23	0/1:1,1:2:0.003066,0.996805,0.00013:29,0,29	0/0:3,0:3:0.951112,0.048888,0:0,9,100	0/0:20,0:20:1,0,0:0,60,339	0/0:46,0:46:1,0,0:0,138,411	0/0:23,0:23:1,0,0:0,69,369	0/0:108,0:108:1,0,0:0,325,456	0/0:3,0:3:0.951112,0.048888,0:0,9,103
chr10	7831373	chr10_7831373_T_C	T	C	.	PASS	AF=0.5;DP=246;NS=11;AN=22;MAF=0.5;AC=11;AC_Het=7;AC_Hom=4;AC_Hemi=0;HWE=0.580853	GT:AD:DP:GP:PL	1/1:1,16:17:0,0.004091,0.995909:301,27,0	1/1:0,2:2:0,0.341769,0.658231:82,6,0	0/1:2,16:18:0,0.90443,0.09557:284,0,7	0/1:4,4:8:0,1,0:88,0,101	0/1:4,1:5:0.001318,0.998682,0:26,0,106	./.:0,0:0:0.259524,0.499822,0.240654:0,0,0	./.:0,0:0:0.259524,0.499822,0.240654:0,0,0	0/0:6,0:6:0.970788,0.029212,0:0,18,185	0/1:10,6:16:0,1,0:126,0,171	0/1:18,17:35:0,1,0:251,0,278	0/1:8,11:19:0,1,0:212,0,186	0/1:50,55:105:0,1,0:367,0,350	0/0:7,0:7:0.985178,0.014822,0:0,21,201
chr10	7834074	chr10_7834074_C_A	C	A	.	PASS	AF=0.423077;DP=258;NS=13;AN=26;MAF=0.423077;AC=11;AC_Het=9;AC_Hom=2;AC_Hemi=0;HWE=0.275057	GT:AD:DP:GP:PL	1/1:0,5:5:0,0.074625,0.925375:149,15,0	0/1:3,3:6:0,1,0:86,0,87	0/1:8,3:11:0,1,0:70,0,190	0/1:3,6:9:0,1,0:146,0,84	0/1:4,7:11:0,1,0:180,0,86	0/1:3,3:6:0,1,0:77,0,79	0/0:3,0:3:0.837702,0.162298,0:0,9,102	0/0:2,0:2:0.720728,0.279272,0:0,6,74	0/1:19,3:22:0.000138,0.999862,0:37,0,292	0/0:55,4:59:1,0,0:0,67,343	0/1:15,2:17:0.01318,0.98682,0:17,0,268	0/1:81,23:104:0,1,0:176,0,324	0/1:2,1:3:0.001629,0.998371,0:26,0,66
chr10	7835880	chr10_7835880_T_A	T	A	.	PASS	AF=0.384615;DP=256;NS=13;AN=26;MAF=0.384615;AC=10;AC_Het=8;AC_Hom=2;AC_Hemi=0;HWE=0.56581	GT:AD:DP:GP:PL	0/0:16,0:16:0.999979,2.1e-05,0:0,48,323	1/1:0,4:4:0,0.155639,0.844361:123,12,0	0/0:17,0:17:0.99999,1e-05,0:0,51,302	0/1:10,7:17:0,1,0:180,0,217	0/1:7,4:11:0,1,0:105,0,176	0/0:2,0:2:0.746797,0.253203,0:0,6,75	0/1:1,1:2:0.00074,0.99892,0.00034:30,0,30	0/1:0,1:1:8.8e-05,0.595852,0.40406:40,3,0	0/1:3,13:16:0,0.999999,1e-06:212,0,58	0/1:30,17:47:0,1,0:252,0,343	0/1:8,9:17:0,1,0:205,0,173	0/1:43,55:98:0,1,0:360,0,335	0/0:8,0:8:0.994731,0.005269,0:0,24,229
chr10	7837973	chr10_7837973_A_C	A	C	.	PASS	AF=0.461538;DP=273;NS=13;AN=26;MAF=0.461538;AC=12;AC_Het=6;AC_Hom=6;AC_Hemi=0;HWE=1	GT:AD:DP:GP:PL	0/0:13,0:13:0.999776,0.000224,0:0,39,257	0/1:6,8:14:0,1,0:203,0,146	0/0:15,0:15:0.999944,5.6e-05,0:0,45,312	0/0:25,0:25:1,0,0:0,75,389	0/0:24,0:24:1,0,0:0,72,388	1/1:0,6:6:0,0.032912,0.967088:169,18,0	1/1:0,13:13:0,0.000266,0.999734:306,39,0	0/1:0,1:1:4.5e-05,0.521293,0.478662:41,3,0	0/1:8,5:13:0,1,0:106,0,189	0/1:10,17:27:0,1,0:285,0,181	0/1:6,4:10:0,1,0:94,0,142	0/1:39,52:91:0,1,0:352,0,328	1/1:0,20:20:0,2e-06,0.999998:367,60,0
chr10	7838717	chr10_7838717_G_T	G	T	.	PASS	AF=0.115385;DP=264;NS=13;AN=26;MAF=0.115385;AC=3;AC_Het=1;AC_Hom=2;AC_Hemi=0;HWE=0.12	GT:AD:DP:GP:PL	0/0:3,0:3:0.967123,0.032877,0:0,9,86	0/1:7,4:11:0,1,0:96,0,168	0/0:10,0:10:0.999735,0.000265,0:0,30,243	0/0:6,0:6:0.995769,0.004231,0:0,18,191	0/0:6,0:6:0.995769,0.004231,0:0,18,169	0/0:3,0:3:0.967123,0.032877,0:0,9,106	0/0:7,0:7:0.99788,0.00212,0:0,21,204	0/0:2,0:2:0.936338,0.063662,0:0,6,76	0/0:17,0:17:0.999998,2e-06,0:0,51,316	0/0:52,0:52:1,0,0:0,157,415	0/0:18,0:18:0.999999,1e-06,0:0,54,352	0/0:119,0:119:1,0,0:0,358,481	1/1:0,9:9:0,0.027922,0.972078:211,27,0
chr10	7846792	chr10_7846792_G_A	G	A	.	PASS	AF=0.5;DP=211;NS=13;AN=26;MAF=0.5;AC=13;AC_Het=5;AC_Hom=8;AC_Hemi=0;HWE=0.577624	GT:AD:DP:GP:PL	0/1:16,12:28:0,1,0:200,0,276	0/0:11,0:11:0.999137,0.000863,0:0,33,283	0/1:14,5:19:0,1,0:83,0,275	0/0:13,0:13:0.999784,0.000216,0:0,39,284	0/0:16,0:16:0.999973,2.7e-05,0:0,48,333	1/1:0,3:3:0,0.220297,0.779703:82,9,0	1/1:0,3:3:0,0.220297,0.779703:68,9,0	1/1:0,2:2:3e-06,0.361055,0.638942:55,6,0	0/1:12,4:16:0,1,0:76,0,253	0/1:31,13:44:0,1,0:170,0,350	0/1:10,2:12:0.000798,0.999202,0:28,0,223	1/1:0,35:35:0,0,1:202,105,0	0/0:8,0:8:0.993135,0.006865,0:0,24,221
chr10	7853316	chr10_7853316_T_A	T	A	.	PASS	AF=0.115385;DP=195;NS=13;AN=26;MAF=0.115385;AC=3;AC_Het=3;AC_Hom=0;AC_Hemi=0;HWE=1	GT:AD:DP:GP:PL	0/0:23,0:23:1,0,0:0,69,364	0/0:2,0:2:0.93314,0.06686,0:0,6,75	0/0:13,0:13:0.999965,3.5e-05,0:0,39,286	0/0:5,0:5:0.991123,0.008877,0:0,15,159	0/0:6,0:6:0.995542,0.004458,0:0,18,179	0/1:1,2:3:2e-06,0.999883,0.000114:62,0,28	0/0:1,0:1:0.874648,0.125338,1.4e-05:0,3,31	0/0:4,0:4:0.982403,0.017597,0:0,12,144	0/1:13,2:15:0.013257,0.986743,0:24,0,253	0/1:36,5:41:0.076517,0.923483,0:16,0,344	0/0:21,0:21:1,0,0:0,63,383	0/0:60,0:60:1,0,0:0,181,420	0/0:1,0:1:0.874657,0.125339,4e-06:0,3,37
chr10	7853322	chr10_7853322_T_A	T	A	.	PASS	AF=0.125;DP=221;NS=12;AN=24;MAF=0.125;AC=3;AC_Het=3;AC_Hom=0;AC_Hemi=0;HWE=1	GT:AD:DP:GP:PL	0/0:23,0:23:1,0,0:0,69,377	0/0:2,0:2:0.920622,0.079378,0:0,6,80	0/0:11,1:12:0.703013,0.296987,0:1,0,240	0/0:4,0:4:0.9789,0.0211,0:0,12,139	0/0:5,0:5:0.989337,0.010663,0:0,15,166	0/1:2,1:3:0.014415,0.985585,0:23,0,67	./.:0,0:0:0.727466,0.2509,0.021634:0,0,0	0/1:2,2:4:5e-06,0.999995,0:58,0,70	0/1:14,2:16:0.011824,0.988176,0:24,0,289	0/0:38,0:38:1,0,0:0,114,427	0/0:21,1:22:0.998965,0.001035,0:0,25,355	0/0:91,0:91:1,0,0:0,274,455	0/0:1,0:1:0.8529,0.14708,2e-05:0,3,31
chr10	7855372	chr10_7855372_T_A	T	A	.	PASS	AF=0.318182;DP=119;NS=11;AN=22;MAF=0.318182;AC=7;AC_Het=5;AC_Hom=2;AC_Hemi=0;HWE=1	GT:AD:DP:GP:PL	./.:0,0:0:0.412785,0.459397,0.127818:0,0,0	0/0:2,0:2:0.782335,0.217665,0:0,6,82	0/0:6,0:6:0.982909,0.017091,0:0,18,161	0/1:5,1:6:0.02236,0.97764,0:16,0,132	0/1:4,2:6:1.9e-05,0.999981,0:47,0,129	0/0:2,0:2:0.782335,0.217665,0:0,6,82	./.:0,0:0:0.412785,0.459397,0.127818:0,0,0	0/0:2,0:2:0.782335,0.217665,0:0,6,69	0/1:9,3:12:0,1,0:71,0,207	0/1:20,8:28:0,1,0:149,0,324	0/1:10,3:13:1e-06,0.999999,0:62,0,221	1/1:0,40:40:0,0,1:393,120,0	0/0:2,0:2:0.782335,0.217665,0:0,6,82
chr10	7859210	chr10_7859210_G_T	G	T	.	PASS	AF=0.5;DP=125;NS=11;AN=22;MAF=0.5;AC=11;AC_Het=5;AC_Hom=6;AC_Hemi=0;HWE=1	GT:AD:DP:GP:PL	1/1:0,8:8:0,0.007966,0.992034:223,24,0	1/1:0,2:2:0,0.339461,0.660539:75,6,0	1/1:0,2:2:0,0.339461,0.660539:65,6,0	0/1:1,1:2:0.000259,0.999587,0.000154:33,0,35	./.:0,0:0:0.256913,0.499906,0.243181:0,0,0	0/0:2,0:2:0.672746,0.327254,0:0,6,69	./.:0,0:0:0.256913,0.499906,0.243181:0,0,0	0/0:3,0:3:0.804363,0.195637,0:0,9,112	0/1:5,3:8:1e-06,0.999999,0:60,0,136	0/1:25,3:28:0.186091,0.813909,0:4,0,294	0/0:12,1:13:0.768976,0.231024,0:0,8,231	0/1:38,12:50:0,1,0:137,0,304	0/1:6,1:7:0.031872,0.968128,0:12,0,148
chr10	7860359	chr10_7860359_G_A	G	A	.	PASS	AF=0.192308;DP=247;NS=13;AN=26;MAF=0.192308;AC=5;AC_Het=3;AC_Hom=2;AC_Hemi=0;HWE=0.373913	GT:AD:DP:GP:PL	0/0:7,0:7:0.99602,0.00398,0:0,21,188	0/0:3,0:3:0.939903,0.060097,0:0,9,88	1/1:0,9:9:0,0.015042,0.984958:195,27,0	0/1:3,6:9:0,0.999999,1e-06:132,0,52	0/1:6,2:8:5e-06,0.999995,0:56,0,155	0/0:5,0:5:0.984267,0.015733,0:0,15,160	0/0:2,0:2:0.886618,0.113382,0:0,6,74	0/0:2,0:2:0.886618,0.113382,0:0,6,76	0/0:17,0:17:0.999996,4e-06,0:0,51,329	0/0:43,0:43:1,0,0:0,129,410	0/0:27,0:27:1,0,0:0,81,372	0/1:45,63:108:0,1,0:373,0,335	0/0:7,0:7:0.99602,0.00398,0:0,21,204
chr10	7860978	chr10_7860978_C_G	C	G	.	PASS	AF=0.192308;DP=205;NS=13;AN=26;MAF=0.192308;AC=5;AC_Het=3;AC_Hom=2;AC_Hemi=0;HWE=0.373913	GT:AD:DP:GP:PL	0/0:3,0:3:0.94721,0.05279,0:0,9,92	0/0:8,0:8:0.998261,0.001739,0:0,24,221	0/0:8,0:8:0.998261,0.001739,0:0,24,229	0/1:8,1:9:0.266159,0.733841,0:8,0,173	0/0:21,0:21:1,0,0:0,63,279	0/1:5,1:6:0.054006,0.945994,0:16,0,131	0/0:6,0:6:0.993082,0.006918,0:0,18,187	0/0:6,0:6:0.993082,0.006918,0:0,18,187	0/0:6,0:6:0.993082,0.006918,0:0,18,169	0/0:34,0:34:1,0,0:0,102,383	0/0:15,0:15:0.999986,1.4e-05,0:0,45,315	0/1:45,29:74:0,1,0:314,0,358	1/1:0,9:9:0,0.017219,0.982781:237,27,0
chr10	7861107	chr10_7861107_C_T	C	T	.	PASS	AF=0.115385;DP=204;NS=13;AN=26;MAF=0.115385;AC=3;AC_Het=3;AC_Hom=0;AC_Hemi=0;HWE=1	GT:AD:DP:GP:PL	0/0:9,1:10:0.630912,0.369088,0:3,0,203	0/1:1,1:2:0.004204,0.995702,9.4e-05:29,0,29	0/0:6,0:6:0.995341,0.004659,0:0,18,179	0/0:8,0:8:0.998831,0.001169,0:0,24,224	0/0:5,0:5:0.990725,0.009275,0:0,15,157	0/1:1,4:5:0,0.999048,0.000952:101,0,19	0/1:1,1:2:0.001059,0.998846,9.5e-05:35,0,29	0/0:7,0:7:0.997665,0.002335,0:0,21,204	0/0:12,0:12:0.999927,7.3e-05,0:0,36,221	0/0:34,0:34:1,0,0:0,102,393	0/0:15,0:15:0.999991,9e-06,0:0,45,321	0/0:92,0:92:1,0,0:0,277,438	0/0:6,0:6:0.995341,0.004659,0:0,18,194
chr10	7861937	chr10_7861937_G_A	G	A	.	PASS	AF=0.291667;DP=268;NS=12;AN=24;MAF=0.291667;AC=7;AC_Het=1;AC_Hom=6;AC_Hemi=0;HWE=0.0114416	GT:AD:DP:GP:PL	1/1:1,27:28:0,7.9e-05,0.999921:360,48,0	0/0:6,0:6:0.988297,0.011703,0:0,18,190	0/0:14,0:14:0.999954,4.6e-05,0:0,42,307	0/0:10,0:10:0.99926,0.00074,0:0,30,241	0/0:10,0:10:0.99926,0.00074,0:0,30,264	0/1:1,2:3:1e-06,0.999848,0.000152:63,0,31	./.:0,0:0:0.525889,0.398586,0.075525:0,0,0	1/1:0,3:3:0,0.397473,0.602527:113,9,0	0/0:19,0:19:0.999999,1e-06,0:0,57,351	0/0:54,0:54:1,0,0:0,163,429	0/0:20,0:20:0.999999,1e-06,0:0,60,365	0/0:92,0:92:1,0,0:0,277,436	1/1:0,8:8:0,0.020198,0.979802:229,24,0
chr10	7863741	chr10_7863741_G_T	G	T	.	PASS	AF=0.208333;DP=114;NS=12;AN=24;MAF=0.208333;AC=5;AC_Het=5;AC_Hom=0;AC_Hemi=0;HWE=1	GT:AD:DP:GP:PL	0/1:8,4:12:0,1,0:68,0,165	0/1:1,1:2:0.003564,0.996325,0.000111:27,0,31	0/0:7,0:7:0.995641,0.004359,0:0,21,169	0/0:5,0:5:0.982791,0.017209,0:0,15,142	0/0:8,1:9:0.968839,0.031161,0:0,12,138	0/0:5,0:5:0.982791,0.017209,0:0,15,125	0/0:2,0:2:0.877124,0.122875,0:0,6,56	./.:0,0:0:0.610177,0.341922,0.0479:0,0,0	0/0:8,1:9:0.931492,0.068508,0:0,9,109	0/1:18,4:22:0.002964,0.997036,0:28,0,242	0/1:12,2:14:0.125089,0.874911,0:11,0,173	0/1:18,7:25:8e-06,0.999992,0:53,0,145	0/0:2,0:2:0.877125,0.122875,0:0,6,68
chr10	7863825	chr10_7863825_T_A	T	A	.	PASS	AF=0.192308;DP=197;NS=13;AN=26;MAF=0.192308;AC=5;AC_Het=3;AC_Hom=2;AC_Hemi=0;HWE=0.373913	GT:AD:DP:GP:PL	1/1:0,8:8:0,0.028381,0.971619:203,24,0	0/0:5,0:5:0.98356,0.01644,0:0,15,158	0/0:9,0:9:0.998956,0.001044,0:0,27,245	0/0:8,0:8:0.997915,0.002085,0:0,24,209	0/0:6,0:6:0.991712,0.008288,0:0,18,177	0/0:1,0:1:0.788987,0.211008,4e-06:0,3,41	0/0:1,0:1:0.788977,0.211005,1.8e-05:0,3,35	0/0:3,0:3:0.937331,0.062669,0:0,9,95	0/1:10,6:16:0,1,0:109,0,230	0/1:20,15:35:0,1,0:212,0,302	0/1:13,4:17:0,1,0:82,0,235	0/0:80,0:80:1,0,0:0,241,445	0/0:8,0:8:0.997915,0.002085,0:0,24,153
chr10	7865079	chr10_7865079_G_A	G	A	.	PASS	AF=0.230769;DP=237;NS=13;AN=26;MAF=0.230769;AC=6;AC_Het=6;AC_Hom=0;AC_Hemi=0;HWE=1	GT:AD:DP:GP:PL	0/0:8,0:8:0.997122,0.002878,0:0,24,195	0/0:4,0:4:0.955857,0.044143,0:0,12,130	0/0:8,0:8:0.997122,0.002878,0:0,24,240	0/0:1,0:1:0.730209,0.269783,8e-06:0,3,41	0/1:5,4:9:0,1,0:97,0,145	0/0:1,0:1:0.730209,0.269783,8e-06:0,3,41	0/0:1,0:1:0.730192,0.269776,3.2e-05:0,3,35	0/0:2,0:2:0.844076,0.155924,0:0,6,77	0/1:10,10:20:0,1,0:212,0,217	0/1:22,20:42:0,1,0:280,0,311	0/1:11,7:18:0,1,0:161,0,226	0/1:50,71:121:0,1,0:353,0,319	0/1:1,1:2:0.000857,0.999084,5.9e-05:32,0,35
chr10	7865494	chr10_7865494_C_A	C	A	.	PASS	AF=0.230769;DP=184;NS=13;AN=26;MAF=0.230769;AC=6;AC_Het=6;AC_Hom=0;AC_Hemi=0;HWE=1	GT:AD:DP:GP:PL	0/0:9,0:9:0.998694,0.001306,0:0,27,244	0/0:4,0:4:0.959845,0.040155,0:0,12,144	0/0:5,0:5:0.979511,0.020489,0:0,15,164	0/1:3,3:6:0,1,0:92,0,92	0/1:1,6:7:0,0.995747,0.004253:159,0,16	0/0:4,0:4:0.959845,0.040155,0:0,12,136	0/1:0,1:1:0.00089,0.748568,0.250542:34,3,0	0/0:2,0:2:0.856646,0.143354,0:0,6,82	0/1:6,6:12:0,1,0:158,0,150	0/1:17,17:34:0,1,0:273,0,274	0/1:10,6:16:0,1,0:137,0,223	0/0:79,0:79:1,0,0:0,238,434	0/0:5,0:5:0.979511,0.020489,0:0,15,157
chr10	7870873	chr10_7870873_G_T	G	T	.	PASS	AF=0.115385;DP=212;NS=13;AN=26;MAF=0.115385;AC=3;AC_Het=3;AC_Hom=0;AC_Hemi=0;HWE=1	GT:AD:DP:GP:PL	0/0:15,0:15:0.999991,9e-06,0:0,45,299	0/1:4,1:5:0.054072,0.945928,0:18,0,124	0/0:9,0:9:0.999453,0.000547,0:0,27,234	0/0:13,0:13:0.999966,3.4e-05,0:0,39,311	0/0:9,0:9:0.999453,0.000547,0:0,27,241	0/1:2,1:3:0.005661,0.994338,0:28,0,66	0/0:1,0:1:0.877079,0.122919,3e-06:0,3,38	0/0:1,0:1:0.87708,0.122919,2e-06:0,3,40	0/0:25,0:25:1,0,0:0,75,396	0/0:69,3:72:1,0,0:0,111,379	0/0:22,0:22:1,0,0:0,66,366	0/1:22,10:32:0,1,0:116,0,290	0/0:5,0:5:0.991317,0.008683,0:0,15,158
chr10	7871365	chr10_7871365_T_A	T	A	.	PASS	AF=0.416667;DP=229;NS=12;AN=24;MAF=0.416667;AC=10;AC_Het=8;AC_Hom=2;AC_Hemi=0;HWE=0.547718	GT:AD:DP:GP:PL	0/1:10,3:13:5e-06,0.999995,0:51,0,204	0/1:3,1:4:0.001107,0.998893,0:28,0,102	0/0:9,0:9:0.997188,0.002812,0:0,27,216	0/1:8,2:10:5.6e-05,0.999944,0:41,0,195	1/1:1,14:15:0,0.175542,0.824458:219,11,0	0/0:3,0:3:0.847103,0.152897,0:0,9,104	0/1:1,2:3:1e-06,0.999087,0.000912:58,0,26	./.:0,0:0:0.337237,0.486968,0.175794:0,0,0	0/1:4,10:14:0,1,0:196,0,92	0/1:19,29:48:0,1,0:325,0,249	0/1:7,9:16:0,1,0:167,0,166	0/1:49,41:90:0,1,0:334,0,362	0/0:4,0:4:0.917224,0.082776,0:0,12,130
chr10	7871373	chr10_7871373_T_A	T	A	.	PASS	AF=0.166667;DP=239;NS=12;AN=24;MAF=0.166667;AC=4;AC_Het=4;AC_Hom=0;AC_Hemi=0;HWE=1	GT:AD:DP:GP:PL	0/0:12,0:12:0.999902,9.8e-05,0:0,36,256	0/1:4,1:5:0.007877,0.992123,0:25,0,119	0/0:10,0:10:0.999607,0.000393,0:0,30,233	0/0:10,0:10:0.999607,0.000393,0:0,30,262	0/1:14,4:18:5e-06,0.999995,0:57,0,239	0/0:7,0:7:0.996862,0.003138,0:0,21,204	0/0:3,0:3:0.952043,0.047957,0:0,9,105	./.:0,0:0:0.692718,0.279157,0.028124:0,0,0	0/0:15,1:16:0.970062,0.029938,0:0,11,283	0/0:46,3:49:0.999969,3.1e-05,0:0,41,361	0/1:18,2:20:0.140711,0.859289,0:12,0,305	0/1:46,40:86:0,1,0:334,0,347	0/0:2,0:2:0.908475,0.091525,0:0,6,77
chr10	7871584	chr10_7871584_A_G	A	G	.	PASS	AF=0.461538;DP=263;NS=13;AN=26;MAF=0.461538;AC=12;AC_Het=8;AC_Hom=4;AC_Hemi=0;HWE=0.601992	GT:AD:DP:GP:PL	0/1:15,11:26:0,1,0:232,0,279	0/0:11,0:11:0.999086,0.000914,0:0,33,277	1/1:0,10:10:0,0.002079,0.997921:264,30,0	0/1:3,7:10:0,1,0:181,0,79	0/1:4,4:8:0,1,0:122,0,109	1/1:0,8:8:0,0.008265,0.991735:240,24,0	0/1:1,2:3:0,0.999702,0.000298:71,0,32	0/0:1,0:1:0.51614,0.483803,5.7e-05:0,3,39	0/1:8,4:12:0,1,0:91,0,190	0/1:18,26:44:0,1,0:342,0,289	0/1:3,9:12:0,1,0:203,0,78	0/1:57,57:114:0,1,0:351,0,364	0/0:4,0:4:0.895122,0.104878,0:0,12,119
chr10	7871669	chr10_7871669_C_T	C	T	.	PASS	AF=0.192308;DP=274;NS=13;AN=26;MAF=0.192308;AC=5;AC_Het=3;AC_Hom=2;AC_Hemi=0;HWE=0.373913	GT:AD:DP:GP:PL	0/1:18,11:29:0,1,0:222,0,272	0/1:2,5:7:0,0.999999,1e-06:146,0,53	0/0:9,0:9:0.999051,0.000949,0:0,27,183	0/0:16,0:16:0.999993,7e-06,0:0,48,343	0/0:3,0:3:0.942706,0.057294,0:0,9,102	0/1:3,5:8:0,1,0:151,0,75	0/0:3,0:3:0.942706,0.057294,0:0,9,106	0/0:4,0:4:0.970508,0.029492,0:0,12,124	0/0:12,0:12:0.999881,0.000119,0:0,36,301	0/0:54,0:54:1,0,0:0,163,436	0/0:21,0:21:1,0,0:0,63,376	0/0:100,0:100:1,0,0:0,301,454	1/1:0,7:7:0,0.060386,0.939614:222,21,0
chr10	7873024	chr10_7873024_T_C	T	C	.	PASS	AF=0.192308;DP=273;NS=13;AN=26;MAF=0.192308;AC=5;AC_Het=5;AC_Hom=0;AC_Hemi=0;HWE=1	GT:AD:DP:GP:PL	0/0:27,0:27:1,0,0:0,81,367	0/0:1,0:1:0.79633,0.203664,7e-06:0,3,39	0/0:10,0:10:0.999501,0.000499,0:0,30,264	0/1:5,4:9:0,1,0:116,0,122	0/1:7,5:12:0,1,0:123,0,160	0/1:1,2:3:1e-06,0.999918,8.1e-05:65,0,32	0/0:3,0:3:0.939905,0.060095,0:0,9,88	0/1:2,2:4:1e-06,0.999999,0:63,0,63	0/0:25,0:25:1,0,0:0,75,389	0/0:51,0:51:1,0,0:0,154,427	0/0:22,0:22:1,0,0:0,66,375	0/1:55,46:101:0,1,0:345,0,366	0/0:4,0:4:0.969022,0.030978,0:0,12,139
chr10	7874290	chr10_7874290_T_C	T	C	.	PASS	AF=0.461538;DP=256;NS=13;AN=26;MAF=0.461538;AC=12;AC_Het=8;AC_Hom=4;AC_Hemi=0;HWE=0.601992	GT:AD:DP:GP:PL	1/1:0,21:21:0,1e-06,0.999999:367,63,0	0/0:9,0:9:0.996611,0.003389,0:0,27,228	0/1:10,4:14:0,1,0:95,0,212	0/1:13,4:17:0,1,0:92,0,262	0/1:6,3:9:1e-06,0.999999,0:56,0,127	0/1:5,1:6:0.01148,0.98852,0:17,0,143	0/0:7,0:7:0.986579,0.013421,0:0,21,210	0/1:2,1:3:0.002296,0.997704,0:24,0,66	0/1:8,10:18:0,1,0:215,0,167	0/1:27,17:44:0,1,0:256,0,329	0/1:5,6:11:0,1,0:146,0,116	1/1:0,92:92:0,0,1:435,277,0	0/0:4,0:4:0.901852,0.098148,0:0,12,137
chr10	7875929	chr10_7875929_C_T	C	T	.	PASS	AF=0.115385;DP=192;NS=13;AN=26;MAF=0.115385;AC=3;AC_Het=3;AC_Hom=0;AC_Hemi=0;HWE=1	GT:AD:DP:GP:PL	0/0:12,0:12:0.999936,6.4e-05,0:0,36,225	0/0:6,0:6:0.995902,0.004098,0:0,18,171	0/0:13,0:13:0.999968,3.2e-05,0:0,39,294	0/0:9,0:9:0.999486,0.000514,0:0,27,203	0/0:6,0:6:0.995902,0.004098,0:0,18,179	0/1:5,4:9:0,1,0:108,0,130	0/1:1,3:4:0,0.999581,0.000419:83,0,22	0/1:1,1:2:0.001204,0.998136,0.000659:35,0,20	0/0:12,0:12:0.999936,6.4e-05,0:0,36,249	0/0:22,0:22:1,0,0:0,66,371	0/0:11,0:11:0.999871,0.000129,0:0,33,249	0/0:82,0:82:1,0,0:0,247,448	0/0:4,0:4:0.983809,0.016191,0:0,12,109
chr10	7876018	chr10_7876018_G_A	G	A	.	PASS	AF=0.5;DP=268;NS=13;AN=26;MAF=0.5;AC=13;AC_Het=7;AC_Hom=6;AC_Hemi=0;HWE=1	GT:AD:DP:GP:PL	1/1:0,20:20:0,2e-06,0.999998:375,60,0	0/1:7,3:10:0,1,0:82,0,159	1/1:0,12:12:0,0.000489,0.999511:301,36,0	0/1:4,5:9:0,1,0:136,0,118	0/1:3,7:10:0,1,0:177,0,73	0/1:3,7:10:0,0.999999,1e-06:195,0,58	0/1:4,1:5:0.006331,0.993669,0:19,0,121	0/1:2,1:3:0.000318,0.999682,0:32,0,65	0/0:16,0:16:0.99997,3e-05,0:0,48,322	0/0:59,0:59:1,0,0:0,178,444	0/0:19,0:19:0.999996,4e-06,0:0,57,353	0/1:43,35:78:0,1,0:332,0,355	1/1:0,17:17:0,1.5e-05,0.999985:358,51,0
chr10	7877152	chr10_7877152_T_A	T	A	.	PASS	AF=0.333333;DP=247;NS=12;AN=24;MAF=0.333333;AC=8;AC_Het=6;AC_Hom=2;AC_Hemi=0;HWE=1	GT:AD:DP:GP:PL	0/0:21,0:21:0.999999,1e-06,0:0,63,360	0/0:1,0:1:0.655187,0.344798,1.4e-05:0,3,41	0/0:11,0:11:0.999486,0.000514,0:0,33,231	0/1:3,1:4:0.001518,0.998482,0:28,0,92	0/1:4,4:8:0,1,0:105,0,119	0/0:4,0:4:0.938279,0.061721,0:0,12,125	./.:0,0:0:0.42928,0.451829,0.118891:0,0,0	0/0:4,0:4:0.938279,0.061721,0:0,12,144	0/1:10,7:17:0,1,0:154,0,226	0/1:25,9:34:0,1,0:153,0,280	0/1:4,6:10:0,1,0:159,0,112	0/1:72,57:129:0,1,0:342,0,358	1/1:0,4:4:0,0.191929,0.808071:139,12,0
chr10	7877359	chr10_7877359_T_G	T	G	.	PASS	AF=0.291667;DP=262;NS=12;AN=24;MAF=0.291667;AC=7;AC_Het=5;AC_Hom=2;AC_Hemi=0;HWE=1	GT:AD:DP:GP:PL	1/1:0,25:25:0,0,1:386,75,0	0/1:1,2:3:0,0.999571,0.000428:64,0,27	0/0:20,0:20:0.999999,1e-06,0:0,60,355	0/1:4,7:11:0,1,0:178,0,94	0/1:5,10:15:0,1,0:222,0,124	0/1:1,4:5:0,0.997847,0.002153:115,0,20	./.:0,0:0:0.491271,0.419272,0.089456:0,0,0	0/1:1,1:2:0.000372,0.999458,0.00017:35,0,31	0/0:24,0:24:1,0,0:0,72,371	0/0:49,0:49:1,0,0:0,148,394	0/0:21,0:21:1,0,0:0,63,355	0/0:85,0:85:1,0,0:0,256,431	0/0:2,0:2:0.82416,0.17584,0:0,6,70
chr10	7879941	chr10_7879941_A_T	A	T	.	PASS	AF=0.269231;DP=235;NS=13;AN=26;MAF=0.269231;AC=7;AC_Het=3;AC_Hom=4;AC_Hemi=0;HWE=0.165217	GT:AD:DP:GP:PL	0/0:8,0:8:0.996557,0.003443,0:0,24,228	0/0:3,0:3:0.900451,0.099549,0:0,9,101	0/1:9,6:15:0,1,0:144,0,185	0/0:9,0:9:0.998276,0.001724,0:0,27,244	0/0:11,1:12:0.593833,0.406167,0:0,1,255	0/0:5,0:5:0.973105,0.026895,0:0,15,146	0/1:0,1:1:0.000197,0.693233,0.30657:39,3,0	0/0:5,0:5:0.973105,0.026895,0:0,15,161	0/1:20,5:25:0,1,0:74,0,310	0/0:58,6:64:0.998125,0.001875,0:0,27,321	0/0:27,3:30:0.81958,0.18042,0:0,6,296	1/1:4,48:52:0,0.014967,0.985033:291,25,0	1/1:0,6:6:0,0.065998,0.934002:193,18,0
chr10	7883554	chr10_7883554_G_A	G	A	.	PASS	AF=0.153846;DP=193;NS=13;AN=26;MAF=0.153846;AC=4;AC_Het=2;AC_Hom=2;AC_Hemi=0;HWE=0.234783	GT:AD:DP:GP:PL	1/1:0,11:11:0,0.004734,0.995266:223,33,0	0/0:10,0:10:0.999599,0.000401,0:0,30,249	0/0:26,0:26:1,0,0:0,78,388	0/0:9,0:9:0.999199,0.000801,0:0,27,228	0/0:9,0:9:0.999199,0.000801,0:0,27,185	0/0:1,0:1:0.829663,0.170326,1.1e-05:0,3,35	0/0:2,0:2:0.906909,0.093091,0:0,6,73	0/0:1,0:1:0.829658,0.170324,1.8e-05:0,3,33	0/1:13,2:15:0.025754,0.974246,0:20,0,248	0/0:43,4:47:0.999407,0.000593,0:0,28,327	0/1:15,3:18:0.002374,0.997626,0:30,0,204	0/0:40,0:40:1,0,0:0,120,405	0/0:4,0:4:0.974981,0.025019,0:0,12,125
chr10	7893901	chr10_7893901_T_A	T	A	.	PASS	AF=0.166667;DP=239;NS=12;AN=24;MAF=0.166667;AC=4;AC_Het=4;AC_Hom=0;AC_Hemi=0;HWE=1	GT:AD:DP:GP:PL	0/0:35,0:35:1,0,0:0,105,399	0/0:1,0:1:0.830644,0.169354,3e-06:0,3,41	0/1:15,3:18:0.007321,0.992679,0:25,0,291	0/1:9,1:10:0.442287,0.557713,0:5,0,209	0/0:10,0:10:0.999602,0.000398,0:0,30,269	0/0:1,0:1:0.830644,0.169354,3e-06:0,3,41	./.:0,0:0:0.68997,0.281348,0.028681:0,0,0	0/0:2,0:2:0.90749,0.09251,0:0,6,71	0/0:14,1:15:0.962061,0.037939,0:0,10,245	0/1:28,10:38:0,1,0:90,0,278	0/1:17,3:20:0.003892,0.996108,0:28,0,247	0/0:86,0:86:1,0,0:0,259,413	0/0:3,0:3:0.951502,0.048498,0:0,9,105
chr10	7894974	chr10_7894974_A_C	A	C	.	PASS	AF=0.346154;DP=194;NS=13;AN=26;MAF=0.346154;AC=9;AC_Het=3;AC_Hom=6;AC_Hemi=0;HWE=0.0919908	GT:AD:DP:GP:PL	1/1:0,21:21:0,2e-06,0.999998:359,63,0	0/0:3,0:3:0.878746,0.121254,0:0,9,98	1/1:0,17:17:0,2.8e-05,0.999972:329,51,0	1/1:0,3:3:0,0.311733,0.688267:102,9,0	0/1:1,2:3:3e-06,0.995619,0.004377:54,0,18	0/1:3,5:8:0,1,0:152,0,76	0/1:1,2:3:2e-06,0.999558,0.00044:56,0,28	0/0:2,0:2:0.783716,0.216284,0:0,6,70	0/0:14,0:14:0.999933,6.7e-05,0:0,42,309	0/0:44,0:44:1,0,0:0,132,411	0/0:16,0:16:0.999983,1.7e-05,0:0,48,278	0/0:57,0:57:1,0,0:0,172,431	0/0:2,0:2:0.783716,0.216284,0:0,6,74
chr10	7895139	chr10_7895139_T_A	T	A	.	PASS	AF=0.409091;DP=230;NS=11;AN=22;MAF=0.409091;AC=9;AC_Het=5;AC_Hom=4;AC_Hemi=0;HWE=1	GT:AD:DP:GP:PL	0/0:22,1:23:0.999639,0.000361,0:0,36,340	1/1:0,2:2:0,0.398224,0.601776:73,6,0	0/0:11,0:11:0.999263,0.000737,0:0,33,277	0/1:4,3:7:0,1,0:79,0,85	0/1:1,7:8:0,0.839185,0.160815:177,0,3	0/0:2,0:2:0.725808,0.274192,0:0,6,78	./.:0,0:0:0.324465,0.490307,0.185229:0,0,0	0/0:1,0:1:0.569561,0.430336,0.000103:0,3,35	0/1:21,11:32:0,1,0:205,0,316	0/1:27,29:56:0,1,0:330,0,321	0/1:13,11:24:0,1,0:232,0,245	1/1:0,64:64:0,0,1:405,193,0	./.:0,0:0:0.324465,0.490307,0.185229:0,0,0
chr10	7903945	chr10_7903945_C_T	C	T	.	PASS	AF=0.115385;DP=273;NS=13;AN=26;MAF=0.115385;AC=3;AC_Het=3;AC_Hom=0;AC_Hemi=0;HWE=1	GT:AD:DP:GP:PL	0/0:28,0:28:1,0,0:0,84,347	0/0:5,0:5:0.992003,0.007997,0:0,15,142	0/0:16,1:17:0.999362,0.000638,0:0,26,252	0/1:3,4:7:0,1,0:94,0,76	0/1:5,3:8:0,1,0:90,0,130	0/0:9,0:9:0.999496,0.000504,0:0,27,251	0/0:3,0:3:0.968761,0.031239,0:0,9,97	0/1:1,1:2:0.071935,0.92799,7.6e-05:17,0,29	0/0:26,0:26:1,0,0:0,78,383	0/0:50,0:50:1,0,0:0,151,419	0/0:18,0:18:0.999999,1e-06,0:0,54,334	0/0:93,0:93:1,0,0:0,280,441	0/0:7,0:7:0.997989,0.002011,0:0,21,175
chr10	7907027	chr10_7907027_T_G	T	G	.	PASS	AF=0.136364;DP=222;NS=11;AN=22;MAF=0.136364;AC=3;AC_Het=3;AC_Hom=0;AC_Hemi=0;HWE=1	GT:AD:DP:GP:PL	0/0:8,0:8:0.998613,0.001387,0:0,24,184	0/1:0,2:2:1e-06,0.737674,0.262326:70,6,0	0/0:16,0:16:0.999995,5e-06,0:0,48,288	0/1:4,1:5:0.007096,0.992904,0:26,0,96	0/0:5,0:5:0.98901,0.01099,0:0,15,163	./.:0,0:0:0.720866,0.256344,0.022789:0,0,0	0/0:3,0:3:0.957442,0.042558,0:0,9,103	./.:0,0:0:0.720866,0.256344,0.022789:0,0,0	0/0:22,0:22:1,0,0:0,66,348	0/0:63,0:63:1,0,0:0,190,433	0/0:27,0:27:1,0,0:0,81,389	0/1:47,18:65:0,1,0:193,0,345	0/0:5,0:5:0.98901,0.01099,0:0,15,165
chr10	7908553	chr10_7908553_G_T	G	T	.	PASS	AF=0.423077;DP=279;NS=13;AN=26;MAF=0.423077;AC=11;AC_Het=5;AC_Hom=6;AC_Hemi=0;HWE=0.573563	GT:AD:DP:GP:PL	0/0:32,0:32:1,0,0:0,96,388	0/1:3,2:5:0,1,0:65,0,83	0/0:29,0:29:1,0,0:0,87,396	1/1:0,6:6:0,0.045836,0.954164:156,18,0	1/1:0,2:2:0,0.434593,0.565407:67,6,0	0/0:12,0:12:0.999683,0.000317,0:0,36,298	1/1:0,3:3:0,0.277621,0.722379:84,9,0	0/1:1,1:2:0.000307,0.999589,0.000103:34,0,35	0/1:10,10:20:0,1,0:194,0,220	0/1:21,9:30:0,1,0:172,0,311	0/1:16,10:26:0,1,0:188,0,289	0/0:92,0:92:1,0,0:0,277,456	0/0:8,0:8:0.994944,0.005056,0:0,24,211
chr10	7908890	chr10_7908890_T_A	T	A	.	PASS	AF=0.269231;DP=222;NS=13;AN=26;MAF=0.269231;AC=7;AC_Het=5;AC_Hom=2;AC_Hemi=0;HWE=1	GT:AD:DP:GP:PL	1/1:0,8:8:0,0.015589,0.984411:235,24,0	0/0:5,0:5:0.970093,0.029907,0:0,15,164	0/0:20,0:20:0.999999,1e-06,0:0,60,377	0/1:0,2:2:0,0.503371,0.496628:70,6,0	0/1:0,1:1:0.000171,0.669544,0.330285:39,3,0	0/0:3,0:3:0.890218,0.109782,0:0,9,112	0/0:2,0:2:0.802155,0.197845,0:0,6,73	0/0:3,0:3:0.890218,0.109782,0:0,9,110	0/1:6,5:11:0,1,0:143,0,167	0/1:25,8:33:0,1,0:157,0,328	0/1:16,5:21:0,1,0:108,0,305	0/0:111,0:111:1,0,0:0,334,466	0/0:1,0:1:0.669649,0.330331,2.1e-05:0,3,39
chr10	7910456	chr10_7910456_C_T	C	T	.	PASS	AF=0.423077;DP=258;NS=13;AN=26;MAF=0.423077;AC=11;AC_Het=9;AC_Hom=2;AC_Hemi=0;HWE=0.275057	GT:AD:DP:GP:PL	0/0:29,0:29:1,0,0:0,87,382	0/1:3,2:5:9e-06,0.999991,0:48,0,76	0/1:12,4:16:0,1,0:78,0,257	0/1:3,4:7:0,1,0:98,0,64	0/1:0,1:1:6.4e-05,0.541324,0.458612:40,3,0	1/1:0,7:7:0,0.018108,0.981892:208,21,0	0/1:4,3:7:0,1,0:71,0,91	0/0:1,0:1:0.541321,0.458601,7.8e-05:0,3,37	0/1:5,11:16:0,1,0:230,0,111	0/1:18,24:42:0,1,0:307,0,270	0/1:10,9:19:0,1,0:196,0,217	0/0:85,13:98:0.84371,0.15629,0:0,10,315	0/1:7,1:8:0.130862,0.869138,0:6,0,169
chr10	7910476	chr10_7910476_T_C	T	C	.	PASS	AF=0.375;DP=242;NS=12;AN=24;MAF=0.375;AC=9;AC_Het=9;AC_Hom=0;AC_Hemi=0;HWE=0.0922062	GT:AD:DP:GP:PL	0/0:27,0:27:1,0,0:0,81,379	0/0:4,0:4:0.939822,0.060178,0:0,12,103	0/1:10,1:11:0.240457,0.759543,0:5,0,226	0/1:5,1:6:0.0098,0.9902,0:20,0,120	0/0:4,0:4:0.939822,0.060178,0:0,12,133	0/1:4,1:5:0.003916,0.996084,0:24,0,123	0/1:6,1:7:0.009824,0.990176,0:20,0,125	./.:0,0:0:0.437261,0.447992,0.114746:0,0,0	0/1:13,2:15:0.00084,0.99916,0:31,0,267	0/1:38,5:43:0.006577,0.993423,0:22,0,324	0/1:14,2:16:0.002437,0.997563,0:26,0,265	0/1:82,13:95:0.477401,0.522599,0:0,0,313	0/1:8,1:9:0.239274,0.760726,0:5,0,175
chr10	7910499	chr10_7910499_C_T	C	T	.	PASS	AF=0.307692;DP=207;NS=13;AN=26;MAF=0.307692;AC=8;AC_Het=6;AC_Hom=2;AC_Hemi=0;HWE=1	GT:AD:DP:GP:PL	0/0:29,0:29:1,0,0:0,87,386	0/0:3,0:3:0.903887,0.096113,0:0,9,97	0/1:10,1:11:0.160489,0.839511,0:8,0,229	0/1:6,1:7:0.011809,0.988191,0:20,0,154	0/0:5,0:5:0.974106,0.025894,0:0,15,149	0/0:5,0:5:0.974106,0.025894,0:0,15,157	0/1:6,1:7:0.011809,0.988191,0:20,0,163	0/0:1,0:1:0.70158,0.298408,1.3e-05:0,3,40	0/1:10,1:11:0.488908,0.511092,0:1,0,212	0/0:34,3:37:0.996386,0.003614,0:0,24,341	0/1:9,2:11:0.000144,0.999856,0:39,0,205	0/1:33,39:72:0,1,0:282,0,320	1/1:0,8:8:0,0.018035,0.981965:205,24,0
chr10	7923769	chr10_7923769_T_A	T	A	.	PASS	AF=0.5;DP=230;NS=13;AN=26;MAF=0.5;AC=13;AC_Het=1;AC_Hom=12;AC_Hemi=0;HWE=0.00309751	GT:AD:DP:GP:PL	1/1:0,19:19:0,4e-06,0.999996:355,57,0	1/1:0,6:6:0,0.030862,0.969138:179,18,0	1/1:0,3:3:0,0.203037,0.796963:107,9,0	0/0:4,0:4:0.890745,0.109255,0:0,12,148	0/0:9,0:9:0.996182,0.003818,0:0,27,248	1/1:0,6:6:0,0.030862,0.969138:191,18,0	0/1:2,1:3:0.000407,0.999593,0:31,0,70	0/0:5,0:5:0.942216,0.057784,0:0,15,161	0/0:14,1:15:0.997657,0.002343,0:0,29,287	0/0:54,0:54:1,0,0:0,163,418	0/0:19,0:19:0.999996,4e-06,0:0,57,331	1/1:0,81:81:0,0,1:436,244,0	1/1:0,6:6:0,0.030862,0.969138:187,18,0
chr10	7925273	chr10_7925273_G_A	G	A	.	PASS	AF=0.384615;DP=264;NS=13;AN=26;MAF=0.384615;AC=10;AC_Het=4;AC_Hom=6;AC_Hemi=0;HWE=0.255674	GT:AD:DP:GP:PL	1/1:2,24:26:0,0.077853,0.922147:329,16,0	0/0:9,0:9:0.99761,0.00239,0:0,27,230	0/1:4,2:6:2.5e-05,0.999975,0:45,0,113	0/1:13,7:20:0,1,0:154,0,272	0/1:10,4:14:0,1,0:93,0,230	0/0:8,0:8:0.995231,0.004769,0:0,24,232	0/0:8,0:8:0.995231,0.004769,0:0,24,230	0/1:2,1:3:0.000518,0.999482,0:32,0,71	0/0:12,0:12:0.999701,0.000299,0:0,36,281	0/0:37,0:37:1,0,0:0,111,399	0/0:20,0:20:0.999999,1e-06,0:0,60,346	1/1:0,95:95:0,0,1:442,286,0	1/1:0,6:6:0,0.04847,0.95153:182,18,0
chr10	7925973	chr10_7925973_A_C	A	C	.	PASS	AF=0.333333;DP=184;NS=12;AN=24;MAF=0.333333;AC=8;AC_Het=8;AC_Hom=0;AC_Hemi=0;HWE=0.216045	GT:AD:DP:GP:PL	0/0:16,0:16:0.999982,1.8e-05,0:0,48,300	0/1:0,1:1:0.000209,0.625495,0.374297:37,3,0	0/0:15,0:15:0.999963,3.7e-05,0:0,45,312	0/1:13,5:18:0,1,0:108,0,252	0/1:8,6:14:0,1,0:133,0,195	0/0:1,0:1:0.625585,0.374344,7.1e-05:0,3,35	0/0:2,0:2:0.769709,0.230291,0:0,6,75	./.:0,0:0:0.39141,0.468436,0.140155:0,0,0	0/1:11,6:17:0,1,0:129,0,200	0/1:26,17:43:0,1,0:228,0,296	0/1:10,7:17:0,1,0:149,0,176	0/1:23,9:32:0,1,0:139,0,263	0/1:1,7:8:0,0.993954,0.006046:173,0,17
chr10	7929132	chr10_7929132_A_T	A	T	.	PASS	AF=0.5;DP=269;NS=11;AN=22;MAF=0.5;AC=11;AC_Het=5;AC_Hom=6;AC_Hemi=0;HWE=1	GT:AD:DP:GP:PL	0/0:18,0:18:0.999993,7e-06,0:0,54,297	0/0:3,0:3:0.81484,0.18516,0:0,9,92	0/0:23,0:23:1,0,0:0,69,361	0/1:5,3:8:0,1,0:78,0,141	0/1:3,7:10:0,1,0:186,0,65	1/1:0,2:2:0,0.354867,0.645133:76,6,0	./.:0,0:0:0.274414,0.498863,0.226724:0,0,0	./.:0,0:0:0.274414,0.498863,0.226724:0,0,0	0/1:20,8:28:0,1,0:165,0,316	0/1:38,28:66:0,1,0:319,0,341	0/1:11,12:23:0,1,0:241,0,224	1/1:6,80:86:0,0,1:360,103,0	1/1:0,2:2:0,0.354867,0.645133:73,6,0
chr10	7930833	chr10_7930833_C_T	C	T	.	PASS	AF=0.230769;DP=238;NS=13;AN=26;MAF=0.230769;AC=6;AC_Het=6;AC_Hom=0;AC_Hemi=0;HWE=1	GT:AD:DP:GP:PL	0/1:3,1:4:0.138124,0.861876,0:10,0,67	0/1:6,4:10:0,1,0:92,0,144	0/0:22,0:22:1,0,0:0,66,369	0/1:9,3:12:4e-06,0.999996,0:56,0,200	0/1:4,2:6:0.000322,0.999678,0:37,0,117	0/1:3,1:4:0.008039,0.991961,0:23,0,95	0/0:3,0:3:0.927645,0.072355,0:0,9,105	0/0:1,0:1:0.762183,0.237802,1.5e-05:0,3,37	0/0:15,0:15:0.999981,1.9e-05,0:0,45,333	0/0:42,0:42:1,0,0:0,126,417	0/0:12,0:12:0.999848,0.000152,0:0,36,292	0/1:45,57:102:0,1,0:378,0,344	0/0:5,0:5:0.980874,0.019126,0:0,15,159
chr10	7933199	chr10_7933199_T_C	T	C	.	PASS	AF=0.5;DP=267;NS=13;AN=26;MAF=0.5;AC=13;AC_Het=5;AC_Hom=8;AC_Hemi=0;HWE=0.577624	GT:AD:DP:GP:PL	1/1:0,18:18:0,8e-06,0.999992:301,54,0	0/0:5,0:5:0.941237,0.058763,0:0,15,148	1/1:0,16:16:0,3.1e-05,0.999969:326,48,0	1/1:0,7:7:0,0.0154,0.9846:209,21,0	1/1:0,5:5:0,0.058879,0.941121:164,15,0	0/0:8,0:8:0.992257,0.007743,0:0,24,163	0/1:4,3:7:0,1,0:82,0,92	0/1:1,1:2:0.000159,0.99921,0.000631:35,0,29	0/1:12,5:17:0,1,0:115,0,224	0/1:19,25:44:0,1,0:320,0,264	0/1:8,11:19:0,1,0:241,0,143	0/0:107,0:107:1,0,0:0,322,460	0/0:12,0:12:0.999513,0.000487,0:0,36,286
chr10	7933538	chr10_7933538_C_T	C	T	.	PASS	AF=0.291667;DP=239;NS=12;AN=24;MAF=0.291667;AC=7;AC_Het=5;AC_Hom=2;AC_Hemi=0;HWE=1	GT:AD:DP:GP:PL	1/1:0,3:3:0,0.41321,0.58679:74,9,0	0/0:8,0:8:0.997234,0.002766,0:0,24,221	0/0:17,0:17:0.999995,5e-06,0:0,51,287	0/1:4,5:9:0,1,0:108,0,72	0/0:8,0:8:0.997234,0.002766,0:0,24,200	0/0:9,0:9:0.998615,0.001385,0:0,27,238	0/1:7,1:8:0.311264,0.688736,0:5,0,198	./.:0,0:0:0.544647,0.38671,0.068643:0,0,0	0/1:6,6:12:0,1,0:98,0,146	0/1:18,16:34:0,1,0:231,0,272	0/1:4,8:12:0,1,0:138,0,106	0/0:110,1:111:1,0,0:0,309,449	0/0:7,0:7:0.994484,0.005516,0:0,21,208
chr10	7934165	chr10_7934165_G_A	G	A	.	PASS	AF=0.363636;DP=109;NS=11;AN=22;MAF=0.363636;AC=8;AC_Het=6;AC_Hom=2;AC_Hemi=0;HWE=1	GT:AD:DP:GP:PL	0/1:1,3:4:0,0.97735,0.02265:64,0,12	./.:0,0:0:0.333357,0.488028,0.178616:0,0,0	0/1:0,1:1:9.9e-05,0.577311,0.42259:39,3,0	0/0:1,0:1:0.577358,0.422617,2.5e-05:0,3,41	1/1:0,4:4:0,0.145855,0.854145:96,12,0	0/0:3,0:3:0.845314,0.154686,0:0,9,107	./.:0,0:0:0.333357,0.488028,0.178616:0,0,0	0/1:0,1:1:7.9e-05,0.577323,0.422598:40,3,0	0/1:5,3:8:1e-06,0.999999,0:57,0,149	0/1:23,5:28:0.000124,0.999876,0:37,0,269	0/0:8,0:8:0.994314,0.005686,0:0,24,219	0/0:47,0:47:1,0,0:0,141,372	0/1:3,1:4:0.006842,0.993158,0:20,0,82
chr10	7935287	chr10_7935287_G_A	G	A	.	PASS	AF=0.269231;DP=242;NS=13;AN=26;MAF=0.269231;AC=7;AC_Het=7;AC_Hom=0;AC_Hemi=0;HWE=0.49913	GT:AD:DP:GP:PL	0/0:3,0:3:0.914612,0.085388,0:0,9,100	0/0:4,0:4:0.955403,0.044597,0:0,12,140	0/0:10,0:10:0.999271,0.000729,0:0,30,224	0/1:2,1:3:0.077838,0.922162,0:12,0,69	0/1:1,1:2:0.010562,0.989365,7.4e-05:21,0,34	0/0:3,0:3:0.914612,0.085388,0:0,9,109	0/1:3,1:4:0.063164,0.936836,0:13,0,97	0/1:2,1:3:0.00085,0.99915,0:32,0,70	0/1:14,3:17:3.3e-05,0.999967,0:46,0,283	0/1:31,15:46:0,1,0:216,0,367	0/1:10,4:14:0,1,0:87,0,217	0/0:125,0:125:1,0,0:0,376,471	0/0:7,0:7:0.994199,0.005801,0:0,21,197
chr10	7935573	chr10_7935573_T_C	T	C	.	PASS	AF=0.346154;DP=179;NS=13;AN=26;MAF=0.346154;AC=9;AC_Het=5;AC_Hom=4;AC_Hemi=0;HWE=0.578215	GT:AD:DP:GP:PL	0/0:3,0:3:0.88878,0.11122,0:0,9,93	0/0:2,0:2:0.799823,0.200177,0:0,6,68	1/1:0,2:2:1e-06,0.499714,0.500285:65,6,0	1/1:0,2:2:0,0.499715,0.500285:75,6,0	0/0:1,0:1:0.666375,0.333559,6.6e-05:0,3,34	0/0:10,0:10:0.999023,0.000977,0:0,30,261	0/1:1,1:2:0.000796,0.999124,7.9e-05:31,0,35	0/1:4,1:5:0.002532,0.997468,0:26,0,106	0/1:7,2:9:3.2e-05,0.999968,0:45,0,173	0/1:27,5:32:7e-06,0.999993,0:52,0,332	0/1:7,2:9:0.000509,0.999491,0:33,0,168	0/0:96,0:96:1,0,0:0,289,449	0/0:5,0:5:0.969665,0.030335,0:0,15,164
chr10	7935684	chr10_7935684_T_C	T	C	.	PASS	AF=0.307692;DP=256;NS=13;AN=26;MAF=0.307692;AC=8;AC_Het=8;AC_Hom=0;AC_Hemi=0;HWE=0.244302	GT:AD:DP:GP:PL	0/1:1,7:8:0,0.988149,0.011851:131,0,12	0/1:2,1:3:0.000957,0.999043,1e-06:31,0,55	0/1:10,3:13:0.00036,0.99964,0:35,0,219	0/1:11,1:12:0.328874,0.671126,0:4,0,248	0/1:8,1:9:0.234623,0.765377,0:6,0,164	0/1:3,8:11:0,1,0:131,0,62	0/1:2,1:3:0.000957,0.999043,0:31,0,57	0/0:2,0:2:0.827224,0.172776,0:0,6,62	0/0:15,1:16:0.961164,0.038836,0:0,13,253	0/0:51,0:51:1,0,0:0,154,402	0/0:21,0:21:1,0,0:0,63,321	0/0:86,13:99:0.996825,0.003175,0:0,24,308	0/1:5,2:7:1.6e-05,0.999984,0:49,0,148
chr10	7937891	chr10_7937891_G_A	G	A	.	PASS	AF=0.208333;DP=247;NS=12;AN=24;MAF=0.208333;AC=5;AC_Het=5;AC_Hom=0;AC_Hemi=0;HWE=1	GT:AD:DP:GP:PL	0/0:7,0:7:0.995967,0.004033,0:0,21,157	0/1:8,2:10:0.00034,0.99966,0:38,0,159	0/0:18,0:18:0.999998,2e-06,0:0,54,308	0/1:4,4:8:0,1,0:91,0,73	0/1:4,4:8:1e-06,0.999999,0:62,0,107	0/1:6,1:7:0.024094,0.975906,0:19,0,153	0/0:3,0:3:0.939154,0.060846,0:0,9,109	./.:0,0:0:0.630723,0.326916,0.042362:0,0,0	0/0:23,0:23:1,0,0:0,69,348	0/0:35,1:36:1,0,0:0,85,396	0/0:13,1:14:0.991912,0.008088,0:0,18,267	0/0:104,5:109:1,0,0:0,202,392	0/1:3,1:4:0.108863,0.891137,0:12,0,95
chr10	7937918	chr10_7937918_A_G	A	G	.	PASS	AF=0.153846;DP=238;NS=13;AN=26;MAF=0.153846;AC=4;AC_Het=2;AC_Hom=2;AC_Hemi=0;HWE=0.234783	GT:AD:DP:GP:PL	1/1:0,4:4:0,0.446461,0.553539:82,12,0	0/0:8,0:8:0.998791,0.001209,0:0,24,180	0/0:13,1:14:0.995148,0.004852,0:0,18,250	0/0:10,0:10:0.999697,0.000303,0:0,30,172	0/0:10,0:10:0.999697,0.000303,0:0,30,210	0/0:6,0:6:0.995181,0.004819,0:0,18,165	0/0:4,0:4:0.980997,0.019003,0:0,12,130	0/1:0,1:1:0.052913,0.820006,0.127081:20,3,0	0/0:18,0:18:0.999999,1e-06,0:0,54,329	0/0:38,2:40:1,0,0:0,74,386	0/0:18,1:19:0.999846,0.000154,0:0,33,310	0/0:100,0:100:1,0,0:0,301,441	0/1:3,1:4:0.169634,0.830366,0:12,0,96
chr10	7938531	chr10_7938531_T_A	T	A	.	PASS	AF=0.181818;DP=195;NS=11;AN=22;MAF=0.181818;AC=4;AC_Het=4;AC_Hom=0;AC_Hemi=0;HWE=1	GT:AD:DP:GP:PL	0/0:4,0:4:0.969103,0.030897,0:0,12,80	0/0:1,0:1:0.796762,0.203228,1e-05:0,3,37	0/0:9,0:9:0.999005,0.000995,0:0,27,219	./.:0,0:0:0.63484,0.323857,0.041303:0,0,0	./.:0,0:0:0.63484,0.323857,0.041303:0,0,0	0/1:4,2:6:7e-06,0.999993,0:54,0,101	0/0:5,0:5:0.984309,0.015691,0:0,15,161	0/0:2,0:2:0.886892,0.113108,0:0,6,72	0/1:14,3:17:2e-06,0.999998,0:60,0,271	0/1:45,8:53:0,1,0:67,0,338	0/0:18,2:20:0.900738,0.099262,0:0,7,292	0/1:52,19:71:0,1,0:181,0,341	0/0:6,0:6:0.992093,0.007907,0:0,18,172
chr10	7938765	chr10_7938765_C_T	C	T	.	PASS	AF=0.230769;DP=208;NS=13;AN=26;MAF=0.230769;AC=6;AC_Het=6;AC_Hom=0;AC_Hemi=0;HWE=1	GT:AD:DP:GP:PL	0/1:17,2:19:0.20995,0.79005,0:8,0,205	0/0:3,0:3:0.928209,0.071791,0:0,9,113	0/0:9,0:9:0.998793,0.001207,0:0,27,201	0/0:2,0:2:0.866034,0.133966,1e-06:0,6,51	0/1:3,1:4:0.168721,0.831279,0:9,0,73	0/0:5,0:5:0.981031,0.018969,0:0,15,132	0/0:3,0:3:0.928209,0.071791,0:0,9,98	0/1:0,1:1:0.000311,0.763479,0.23621:39,3,0	0/1:11,2:13:0.014024,0.985976,0:21,0,217	0/1:22,5:27:0,1,0:78,0,275	0/1:20,4:24:3e-06,0.999997,0:57,0,283	0/0:90,0:90:1,0,0:0,271,421	0/0:8,0:8:0.997589,0.002411,0:0,24,195
chr10	7938848	chr10_7938848_G_A	G	A	.	PASS	AF=0.153846;DP=249;NS=13;AN=26;MAF=0.153846;AC=4;AC_Het=4;AC_Hom=0;AC_Hemi=0;HWE=1	GT:AD:DP:GP:PL	0/0:8,0:8:0.998534,0.001466,0:0,24,178	0/0:6,0:6:0.994161,0.005839,0:0,18,188	0/1:8,6:14:0,1,0:121,0,179	0/0:2,0:2:0.914101,0.085899,0:0,6,52	0/0:6,0:6:0.994161,0.005839,0:0,18,127	0/0:10,0:10:0.999633,0.000367,0:0,30,243	0/1:2,1:3:0.002124,0.997876,0:31,0,59	0/0:3,0:3:0.955123,0.044877,0:0,9,115	0/0:15,1:16:0.982146,0.017854,0:0,13,307	0/1:32,6:38:0,1,0:71,0,347	0/1:22,3:25:0.047266,0.952734,0:17,0,328	0/0:102,6:108:1,0,0:0,205,416	0/0:9,0:9:0.999266,0.000734,0:0,27,242
chr10	7939824	chr10_7939824_A_G	A	G	.	PASS	AF=0.416667;DP=212;NS=12;AN=24;MAF=0.416667;AC=10;AC_Het=6;AC_Hom=4;AC_Hemi=0;HWE=1	GT:AD:DP:GP:PL	0/1:0,1:1:0.001711,0.512573,0.485716:25,3,0	1/1:0,5:5:0,0.061873,0.938127:160,15,0	0/1:0,1:1:0.000271,0.513312,0.486416:33,3,0	0/1:0,1:1:0.000685,0.5131,0.486215:29,3,0	./.:0,0:0:0.263635,0.499638,0.236727:0,0,0	0/1:1,3:4:0,0.9981,0.0019:85,0,24	1/1:0,3:3:0,0.208747,0.791253:89,9,0	0/1:0,1:1:0.000136,0.513382,0.486482:36,3,0	0/0:14,0:14:0.999884,0.000116,0:0,42,294	0/0:27,1:28:0.999998,2e-06,0:0,59,391	0/0:17,0:17:0.999986,1.4e-05,0:0,51,357	0/1:61,63:124:0,1,0:366,0,353	0/0:9,0:9:0.996312,0.003688,0:0,27,231
chr10	7939869	chr10_7939869_G_A	G	A	.	PASS	AF=0.115385;DP=245;NS=13;AN=26;MAF=0.115385;AC=3;AC_Het=3;AC_Hom=0;AC_Hemi=0;HWE=1	GT:AD:DP:GP:PL	0/0:2,0:2:0.936116,0.063883,0:0,6,58	0/0:4,0:4:0.983226,0.016774,0:0,12,127	0/0:9,0:9:0.999467,0.000533,0:0,27,233	0/0:14,1:15:0.967848,0.032152,0:0,9,283	0/1:4,5:9:0,1,0:131,0,85	0/0:5,0:5:0.991542,0.008458,0:0,15,139	0/1:2,3:5:0,1,0:79,0,52	0/1:1,1:2:0.001463,0.998503,3.4e-05:34,0,33	0/0:14,0:14:0.999983,1.7e-05,0:0,42,274	0/0:40,0:40:1,0,0:0,120,410	0/0:22,0:22:1,0,0:0,66,379	0/0:111,0:111:1,0,0:0,334,461	0/0:7,0:7:0.997872,0.002128,0:0,21,223
chr10	7941625	chr10_7941625_T_C	T	C	.	PASS	AF=0.153846;DP=141;NS=13;AN=26;MAF=0.153846;AC=4;AC_Het=4;AC_Hom=0;AC_Hemi=0;HWE=1	GT:AD:DP:GP:PL	0/0:1,0:1:0.843565,0.156432,3e-06:0,3,40	0/0:4,0:4:0.977346,0.022654,0:0,12,140	0/1:5,2:7:0.000568,0.999432,0:37,0,120	0/1:2,1:3:0.009009,0.990991,0:25,0,58	0/0:2,0:2:0.915147,0.084853,0:0,6,80	0/1:5,1:6:0.35124,0.64876,0:7,0,147	0/0:7,0:7:0.997111,0.002889,0:0,21,190	0/1:0,1:1:0.001436,0.842353,0.15621:35,3,0	0/0:9,0:9:0.999276,0.000724,0:0,27,226	0/0:20,0:20:1,0,0:0,60,348	0/0:15,0:15:0.999989,1.1e-05,0:0,45,306	0/0:53,4:57:1,0,0:0,74,351	0/0:6,0:6:0.994239,0.005761,0:0,18,183
chr10	7943494	chr10_7943494_A_G	A	G	.	PASS	AF=0.5;DP=204;NS=13;AN=26;MAF=0.5;AC=13;AC_Het=5;AC_Hom=8;AC_Hemi=0;HWE=0.577624	GT:AD:DP:GP:PL	1/1:0,6:6:0,0.030362,0.969638:140,18,0	0/0:8,0:8:0.992264,0.007736,0:0,24,237	1/1:0,8:8:0,0.007767,0.992233:198,24,0	1/1:0,16:16:0,3.1e-05,0.999969:208,48,0	1/1:0,8:8:0,0.007767,0.992233:173,24,0	0/0:7,0:7:0.984648,0.015352,0:0,21,197	0/1:7,3:10:0,1,0:72,0,182	0/1:1,2:3:1e-06,0.99832,0.001679:59,0,25	0/1:2,7:9:0,0.999983,1.7e-05:130,0,45	0/1:14,5:19:0,1,0:90,0,219	0/1:7,8:15:0,1,0:145,0,157	0/0:86,0:86:1,0,0:0,259,457	0/0:8,0:8:0.992264,0.007736,0:0,24,195
chr10	7945197	chr10_7945197_A_T	A	T	.	PASS	AF=0.115385;DP=242;NS=13;AN=26;MAF=0.115385;AC=3;AC_Het=3;AC_Hom=0;AC_Hemi=0;HWE=1	GT:AD:DP:GP:PL	0/0:26,0:26:1,0,0:0,78,372	0/0:11,0:11:0.999879,0.000121,0:0,33,287	0/0:11,0:11:0.999879,0.000121,0:0,33,266	0/1:2,4:6:0,1,0:123,0,55	0/0:2,0:2:0.94145,0.05855,0:0,6,72	0/0:11,0:11:0.999879,0.000121,0:0,33,271	0/0:6,0:6:0.996128,0.003872,0:0,18,176	0/0:4,0:4:0.98469,0.01531,0:0,12,128	0/1:8,1:9:0.205708,0.794292,0:12,0,160	0/1:22,4:26:7e-06,0.999993,0:57,0,321	0/0:17,1:18:0.996229,0.003771,0:0,18,288	0/0:101,0:101:1,0,0:0,304,453	0/0:11,0:11:0.999879,0.000121,0:0,33,251
chr10	7950224	chr10_7950224_A_C	A	C	.	PASS	AF=0.5;DP=141;NS=12;AN=24;MAF=0.5;AC=12;AC_Het=6;AC_Hom=6;AC_Hemi=0;HWE=1	GT:AD:DP:GP:PL	0/0:39,0:39:1,0,0:0,117,423	0/1:5,1:6:0.004666,0.995334,0:21,0,161	0/1:9,2:11:2.7e-05,0.999973,0:43,0,225	0/1:13,1:14:0.430871,0.569129,0:0,1,278	0/1:9,3:12:0,1,0:69,0,222	0/0:8,0:8:0.993333,0.006667,0:0,24,236	1/1:0,2:2:0,0.367873,0.632126:71,6,0	1/1:0,2:2:0,0.367873,0.632126:73,6,0	0/1:8,1:9:0.03614,0.96386,0:12,0,194	0/1:13,2:15:0.048609,0.951391,0:11,0,230	0/0:13,1:14:0.655196,0.344804,0:0,5,270	1/1:0,9:9:0,0.004526,0.995474:165,27,0	./.:0,0:0:0.289316,0.49713,0.213554:0,0,0
chr10	7951712	chr10_7951712_T_C	T	C	.	PASS	AF=0.272727;DP=130;NS=11;AN=22;MAF=0.272727;AC=6;AC_Het=4;AC_Hom=2;AC_Hemi=0;HWE=1	GT:AD:DP:GP:PL	1/1:1,28:29:0,8.7e-05,0.999913:289,47,0	0/0:2,0:2:0.827748,0.172252,0:0,6,75	0/1:7,3:10:7e-06,0.999993,0:52,0,175	0/1:6,2:8:7.5e-05,0.999925,0:42,0,163	0/0:9,0:9:0.998377,0.001623,0:0,27,215	0/1:5,1:6:0.007628,0.992372,0:22,0,129	./.:0,0:0:0.498597,0.415034,0.086369:0,0,0	./.:0,0:0:0.498597,0.415034,0.086369:0,0,0	0/0:8,0:8:0.996759,0.003241,0:0,24,212	0/0:29,0:29:1,0,0:0,87,382	0/0:12,0:12:0.999797,0.000203,0:0,36,287	0/1:10,5:15:0,1,0:73,0,143	0/0:1,0:1:0.705253,0.293525,0.001222:0,3,20
chr10	7951867	chr10_7951867_T_C	T	C	.	PASS	AF=0.416667;DP=160;NS=12;AN=24;MAF=0.416667;AC=10;AC_Het=8;AC_Hom=2;AC_Hemi=0;HWE=0.547718	GT:AD:DP:GP:PL	0/1:6,32:38:0,0.999985,1.5e-05:283,0,44	0/0:8,0:8:0.994331,0.005669,0:0,24,224	0/1:8,10:18:0,1,0:189,0,148	1/1:1,12:13:0,0.251775,0.748225:227,9,0	0/1:4,8:12:0,1,0:139,0,80	0/1:12,2:14:0.000561,0.999439,0:31,0,257	0/1:0,1:1:0.003954,0.575799,0.420247:23,3,0	0/1:1,1:2:0.001089,0.998765,0.000146:28,0,34	0/1:9,1:10:0.1,0.9,0:8,0,221	0/0:17,1:18:0.947218,0.052782,0:0,14,293	0/0:9,0:9:0.997157,0.002843,0:0,27,233	0/1:3,14:17:0,0.998414,0.001586:174,0,24	./.:0,0:0:0.334185,0.487805,0.17801:0,0,0
chr10	7951902	chr10_7951902_C_T	C	T	.	PASS	AF=0.125;DP=169;NS=12;AN=24;MAF=0.125;AC=3;AC_Het=3;AC_Hom=0;AC_Hemi=0;HWE=1	GT:AD:DP:GP:PL	0/1:41,8:49:4e-06,0.999996,0:59,0,265	0/0:5,0:5:0.989684,0.010316,0:0,15,156	0/0:15,2:17:0.658132,0.341868,0:2,0,258	0/0:11,1:12:0.989326,0.010674,0:0,15,216	0/0:7,0:7:0.997401,0.002599,0:0,21,170	0/0:13,0:13:0.999959,4.1e-05,0:0,39,301	0/0:1,0:1:0.856953,0.142928,0.000119:0,3,23	0/0:2,0:2:0.923027,0.076973,0:0,6,63	0/1:7,1:8:0.088071,0.911929,0:15,0,186	0/0:19,1:20:0.996826,0.003174,0:0,20,317	0/0:11,0:11:0.999837,0.000163,0:0,33,276	0/1:13,3:16:0.070156,0.929844,0:16,0,173	./.:0,0:0:0.734541,0.245025,0.020434:0,0,0
chr10	7953303	chr10_7953303_C_T	C	T	.	PASS	AF=0.136364;DP=96;NS=11;AN=22;MAF=0.136364;AC=3;AC_Het=3;AC_Hom=0;AC_Hemi=0;HWE=1	GT:AD:DP:GP:PL	0/1:10,9:19:0,1,0:188,0,195	0/1:1,2:3:6.3e-05,0.999876,6.1e-05:46,0,32	0/0:12,0:12:0.999906,9.4e-05,0:0,36,279	0/0:5,0:5:0.988148,0.011852,0:0,15,168	0/0:6,0:6:0.994039,0.005961,0:0,18,135	0/0:4,0:4:0.976573,0.023427,0:0,12,130	./.:0,0:0:0.703892,0.270182,0.025927:0,0,0	./.:0,0:0:0.703892,0.270182,0.025927:0,0,0	0/0:10,1:11:0.943212,0.056788,0:0,8,236	0/0:16,1:17:0.994168,0.005832,0:0,18,296	0/0:15,0:15:0.999988,1.2e-05,0:0,45,331	0/1:0,2:2:6.2e-05,0.722578,0.277359:51,6,0	0/0:1,0:1:0.838932,0.161006,6.2e-05:0,3,27
chr10	7953341	chr10_7953341_C_T	C	T	.	PASS	AF=0.25;DP=104;NS=12;AN=24;MAF=0.25;AC=6;AC_Het=4;AC_Hom=2;AC_Hemi=0;HWE=1	GT:AD:DP:GP:PL	0/0:24,0:24:1,0,0:0,72,326	1/1:0,3:3:0,0.44544,0.55456:79,9,0	0/0:9,0:9:0.998786,0.001214,0:0,27,222	0/1:3,2:5:0.002628,0.997372,0:28,0,77	0/0:4,0:4:0.962554,0.037446,0:0,12,106	0/0:9,0:9:0.998786,0.001214,0:0,27,226	0/1:1,1:2:0.038845,0.961095,6e-05:16,0,34	./.:0,0:0:0.58162,0.36204,0.05634:0,0,0	0/1:9,3:12:0.00117,0.99883,0:31,0,211	0/0:14,1:15:0.996091,0.003909,0:0,22,292	0/0:15,1:16:0.993973,0.006027,0:0,20,298	0/1:1,2:3:9e-06,0.999793,0.000197:52,0,29	0/0:2,0:2:0.865341,0.134659,0:0,6,57
chr10	7953423	chr10_7953423_C_G	C	G	.	PASS	AF=0.409091;DP=152;NS=11;AN=22;MAF=0.409091;AC=9;AC_Het=7;AC_Hom=2;AC_Hemi=0;HWE=0.55418	GT:AD:DP:GP:PL	0/0:44,0:44:1,0,0:0,132,399	./.:0,0:0:0.397726,0.465858,0.136416:0,0,0	0/0:9,0:9:0.997718,0.002282,0:0,27,235	0/1:7,1:8:0.461819,0.538181,0:0,0,177	0/0:4,0:4:0.931789,0.068211,0:0,12,117	0/1:12,2:14:0.001866,0.998134,0:27,0,244	0/1:1,1:2:0.02102,0.978617,0.000362:16,0,29	1/1:0,2:2:0,0.460548,0.539452:76,6,0	0/1:10,4:14:0,1,0:89,0,237	0/1:22,11:33:0,1,0:157,0,312	0/1:8,7:15:0,1,0:119,0,181	0/1:5,2:7:1e-05,0.99999,0:49,0,79	./.:0,0:0:0.397726,0.465858,0.136416:0,0,0
chr10	7955823	chr10_7955823_T_G	T	G	.	PASS	AF=0.454545;DP=141;NS=11;AN=22;MAF=0.454545;AC=10;AC_Het=4;AC_Hom=6;AC_Hemi=0;HWE=0.542748	GT:AD:DP:GP:PL	1/1:0,26:26:0,0,1:388,78,0	0/1:3,1:4:0.000952,0.999048,0:28,0,99	0/1:9,2:11:0.000153,0.999847,0:36,0,201	0/1:3,4:7:0,1,0:104,0,88	0/0:4,0:4:0.905074,0.094926,0:0,12,118	0/0:3,0:3:0.826607,0.173393,0:0,9,111	./.:0,0:0:0.295663,0.496172,0.208165:0,0,0	./.:0,0:0:0.295663,0.496172,0.208165:0,0,0	0/0:11,0:11:0.999181,0.000819,0:0,33,278	0/0:38,2:40:1,0,0:0,68,390	0/1:10,2:12:0.000967,0.999033,0:28,0,231	1/1:0,20:20:0,2e-06,0.999998:189,60,0	1/1:0,3:3:0,0.229546,0.770454:97,9,0
chr10	7956271	chr10_7956271_T_C	T	C	.	PASS	AF=0.5;DP=187;NS=12;AN=24;MAF=0.5;AC=12;AC_Het=6;AC_Hom=6;AC_Hemi=0;HWE=1	GT:AD:DP:GP:PL	0/0:34,0:34:1,0,0:0,102,406	0/0:1,0:1:0.506245,0.493373,0.000382:0,3,31	0/1:6,10:16:0,1,0:163,0,144	0/0:6,0:6:0.970446,0.029554,0:0,18,179	0/1:6,3:9:0,1,0:76,0,169	0/1:4,2:6:1e-06,0.999999,0:57,0,100	1/1:0,2:2:0,0.339075,0.660925:75,6,0	./.:0,0:0:0.256478,0.499917,0.243605:0,0,0	0/1:7,4:11:0,1,0:90,0,160	0/1:25,10:35:0,1,0:120,0,319	0/1:17,4:21:0,1,0:70,0,283	1/1:0,44:44:0,0,1:326,132,0	1/1:0,2:2:0,0.339075,0.660925:70,6,0
chr10	7957237	chr10_7957237_T_A	T	A	.	PASS	AF=0.307692;DP=264;NS=13;AN=26;MAF=0.307692;AC=8;AC_Het=4;AC_Hom=4;AC_Hemi=0;HWE=0.507918	GT:AD:DP:GP:PL	0/0:29,0:29:1,0,0:0,87,383	0/0:5,0:5:0.973974,0.026026,0:0,15,160	0/0:21,0:21:1,0,0:0,63,377	1/1:0,6:6:0,0.068108,0.931892:152,18,0	1/1:0,3:3:0,0.368967,0.631033:111,9,0	0/0:8,0:8:0.996671,0.003329,0:0,24,234	0/0:3,0:3:0.903435,0.096565,0:0,9,104	0/0:3,0:3:0.903435,0.096565,0:0,9,107	0/1:6,4:10:0,1,0:96,0,146	0/1:31,19:50:0,1,0:216,0,352	0/1:7,6:13:0,1,0:123,0,171	0/1:62,42:104:0,1,0:313,0,350	0/0:9,0:9:0.998333,0.001667,0:0,27,241
chr10	7957297	chr10_7957297_T_A	T	A	.	PASS	AF=0.192308;DP=256;NS=13;AN=26;MAF=0.192308;AC=5;AC_Het=5;AC_Hom=0;AC_Hemi=0;HWE=1	GT:AD:DP:GP:PL	0/0:23,0:23:1,0,0:0,69,353	0/0:5,0:5:0.984365,0.015635,0:0,15,143	0/0:20,1:21:0.99758,0.00242,0:0,23,299	0/1:2,2:4:2e-06,0.999998,0:61,0,58	0/0:3,0:3:0.940262,0.059738,0:0,9,101	0/0:13,0:13:0.999938,6.2e-05,0:0,39,297	0/1:4,1:5:0.004975,0.995025,0:26,0,121	0/1:2,1:3:0.001977,0.998023,0:30,0,60	0/0:13,1:14:0.802179,0.197821,0:0,3,269	0/0:44,2:46:1,0,0:0,63,361	0/1:14,6:20:0,1,0:125,0,249	0/0:84,5:89:1,0,0:0,100,353	0/1:8,2:10:2e-05,0.99998,0:50,0,196
chr10	7957517	chr10_7957517_A_G	A	G	.	PASS	AF=0.461538;DP=267;NS=13;AN=26;MAF=0.461538;AC=12;AC_Het=10;AC_Hom=2;AC_Hemi=0;HWE=0.11159	GT:AD:DP:GP:PL	0/0:30,0:30:1,0,0:0,90,400	0/1:3,1:4:0.000767,0.999233,0:29,0,95	0/1:9,14:23:0,1,0:272,0,210	1/1:0,3:3:0,0.23202,0.76798:108,9,0	0/1:1,3:4:0,0.998952,0.001048:84,0,26	0/1:1,4:5:0,0.99895,0.00105:125,0,26	0/1:1,5:6:0,0.99736,0.00264:148,0,22	0/1:1,1:2:0.000192,0.999677,0.000131:35,0,35	0/1:10,7:17:0,1,0:129,0,223	0/1:28,11:39:0,1,0:144,0,355	0/1:16,9:25:0,1,0:139,0,302	0/1:61,37:98:0,1,0:305,0,361	0/0:11,0:11:0.999193,0.000807,0:0,33,282
chr10	7957550	chr10_7957550_G_A	G	A	.	PASS	AF=0.230769;DP=273;NS=13;AN=26;MAF=0.230769;AC=6;AC_Het=6;AC_Hom=0;AC_Hemi=0;HWE=1	GT:AD:DP:GP:PL	0/1:30,9:39:0,1,0:145,0,331	0/0:7,0:7:0.994446,0.005554,0:0,21,202	0/0:25,2:27:0.788995,0.211005,0:0,4,346	0/0:2,0:2:0.848375,0.151625,0:0,6,70	0/1:1,1:2:0.000704,0.999239,5.7e-05:33,0,35	0/0:5,0:5:0.978148,0.021852,0:0,15,173	0/1:5,1:6:0.01754,0.98246,0:19,0,136	0/1:1,1:2:0.000444,0.999499,5.7e-05:35,0,35	0/0:15,1:16:0.879199,0.120801,0:0,7,279	0/1:28,4:32:4.1e-05,0.999959,0:45,0,330	0/1:21,3:24:0.000352,0.999648,0:36,0,272	0/0:97,0:97:1,0,0:0,292,461	0/0:13,1:14:0.645344,0.354656,0:0,1,277
chr10	7957576	chr10_7957576_A_C	A	C	.	PASS	AF=0.153846;DP=251;NS=13;AN=26;MAF=0.153846;AC=4;AC_Het=2;AC_Hom=2;AC_Hemi=0;HWE=0.234783	GT:AD:DP:GP:PL	0/0:27,1:28:1,0,0:0,68,379	0/0:7,0:7:0.997393,0.002607,0:0,21,205	0/0:19,0:19:0.999999,1e-06,0:0,57,368	0/0:2,0:2:0.92282,0.07718,0:0,6,70	0/0:2,0:2:0.92282,0.07718,0:0,6,69	1/1:0,4:4:0,0.427675,0.572325:134,12,0	0/1:3,3:6:0,1,0:97,0,90	0/1:1,1:2:0.003766,0.996129,0.000105:29,0,29	0/0:12,0:12:0.999918,8.2e-05,0:0,36,287	0/0:35,0:35:1,0,0:0,105,410	0/0:18,0:18:0.999999,1e-06,0:0,54,304	0/0:105,0:105:1,0,0:0,316,460	0/0:11,0:11:0.999837,0.000163,0:0,33,280
chr10	7959028	chr10_7959028_G_A	G	A	.	PASS	AF=0.461538;DP=258;NS=13;AN=26;MAF=0.461538;AC=12;AC_Het=6;AC_Hom=6;AC_Hemi=0;HWE=1	GT:AD:DP:GP:PL	0/0:25,0:25:1,0,0:0,75,385	0/1:3,3:6:0,1,0:97,0,78	0/1:12,4:16:0,1,0:75,0,256	0/1:4,4:8:0,1,0:119,0,113	0/1:5,7:12:0,1,0:181,0,134	0/1:1,2:3:0,0.998744,0.001256:66,0,25	1/1:0,2:2:0,0.387573,0.612427:64,6,0	1/1:0,4:4:0,0.136598,0.863402:121,12,0	0/0:11,0:11:0.999229,0.000771,0:0,33,274	0/0:24,0:24:1,0,0:0,72,364	0/0:19,0:19:0.999997,3e-06,0:0,57,310	0/1:66,52:118:0,1,0:349,0,373	1/1:0,10:10:0,0.002466,0.997534:225,30,0
chr10	7959118	chr10_7959118_G_A	G	A	.	PASS	AF=0.346154;DP=229;NS=13;AN=26;MAF=0.346154;AC=9;AC_Het=9;AC_Hom=0;AC_Hemi=0;HWE=0.209153	GT:AD:DP:GP:PL	0/0:29,0:29:1,0,0:0,87,399	0/1:1,1:2:0.001117,0.998793,9e-05:29,0,35	0/0:12,0:12:0.999724,0.000276,0:0,36,286	0/1:4,2:6:2e-06,0.999998,0:57,0,117	0/1:8,3:11:0,1,0:64,0,213	0/1:5,1:6:0.005628,0.994372,0:22,0,149	0/0:1,0:1:0.638828,0.361131,4.1e-05:0,3,37	0/1:1,2:3:0,0.999101,0.000899:69,0,25	0/1:6,6:12:0,1,0:124,0,120	0/1:20,11:31:0,1,0:162,0,321	0/1:12,6:18:0,1,0:99,0,249	0/1:38,55:93:0,1,0:365,0,324	0/0:5,0:5:0.965875,0.034125,0:0,15,137
chr10	7966285	chr10_7966285_G_A	G	A	.	PASS	AF=0.136364;DP=119;NS=11;AN=22;MAF=0.136364;AC=3;AC_Het=3;AC_Hom=0;AC_Hemi=0;HWE=1	GT:AD:DP:GP:PL	0/1:7,7:14:0,1,0:136,0,99	0/0:1,0:1:0.853465,0.146532,3e-06:0,3,40	0/0:12,0:12:0.999916,8.4e-05,0:0,36,273	0/0:3,0:3:0.958844,0.041156,0:0,9,59	./.:0,0:0:0.728405,0.250123,0.021472:0,0,0	0/1:4,2:6:0.002914,0.997086,0:30,0,108	./.:0,0:0:0.728405,0.250123,0.021472:0,0,0	0/0:3,0:3:0.958844,0.041156,0:0,9,70	0/0:17,1:18:0.99966,0.00034,0:0,30,316	0/0:35,2:37:1,0,0:0,69,392	0/0:14,0:14:0.999979,2.1e-05,0:0,42,302	0/1:6,2:8:0.043775,0.956225,0:18,0,129	0/0:3,0:3:0.958844,0.041156,0:0,9,69
chr10	7967079	chr10_7967079_A_G	A	G	.	PASS	AF=0.423077;DP=272;NS=13;AN=26;MAF=0.423077;AC=11;AC_Het=9;AC_Hom=2;AC_Hemi=0;HWE=0.275057	GT:AD:DP:GP:PL	0/1:35,33:68:0,1,0:263,0,270	0/1:7,2:9:0.000236,0.999764,0:35,0,160	0/1:5,10:15:0,1,0:197,0,101	0/1:8,6:14:0,1,0:79,0,164	1/1:0,3:3:2e-06,0.268079,0.731919:60,9,0	0/0:8,0:8:0.994696,0.005304,0:0,24,217	0/1:1,2:3:9e-06,0.999719,0.000273:49,0,31	0/1:2,1:3:0.083739,0.915994,0.000267:9,0,31	0/0:16,1:17:0.998874,0.001126,0:0,31,317	0/1:35,7:42:0.104107,0.895893,0:8,0,332	0/0:14,0:14:0.999917,8.3e-05,0:0,42,305	0/1:35,37:72:0,1,0:161,0,301	0/1:3,1:4:0.003691,0.996309,0:23,0,60
chr10	7967232	chr10_7967232_T_C	T	C	.	PASS	AF=0.458333;DP=134;NS=12;AN=24;MAF=0.458333;AC=11;AC_Het=5;AC_Hom=6;AC_Hemi=0;HWE=0.59387	GT:AD:DP:GP:PL	0/1:6,11:17:0,1,0:155,0,110	0/1:3,3:6:0,1,0:75,0,91	0/0:18,1:19:0.993635,0.006365,0:0,24,330	0/1:0,1:1:0.00408,0.541867,0.454052:22,3,0	1/1:0,2:2:8.5e-05,0.373675,0.62624:40,6,0	0/1:5,2:7:0.013007,0.986993,0:17,0,150	./.:0,0:0:0.296033,0.496112,0.207854:0,0,0	0/0:1,0:1:0.540823,0.453169,0.006009:0,3,18	0/1:8,1:9:0.376857,0.623143,0:0,0,210	0/0:29,2:31:0.99527,0.00473,0:0,25,333	0/0:20,2:22:0.79384,0.20616,0:0,8,320	1/1:2,11:13:0,0.197033,0.802967:160,10,0	1/1:0,3:3:5e-06,0.229788,0.770207:53,9,0
chr10	7967282	chr10_7967282_G_A	G	A	.	PASS	AF=0.291667;DP=173;NS=12;AN=24;MAF=0.291667;AC=7;AC_Het=7;AC_Hom=0;AC_Hemi=0;HWE=0.487414	GT:AD:DP:GP:PL	0/1:27,5:32:0.020913,0.979087,0:18,0,226	0/1:10,2:12:0.020361,0.979639,0:18,0,240	0/0:20,2:22:0.807373,0.192627,0:0,5,315	0/1:3,1:4:0.139288,0.860699,1.3e-05:9,0,41	0/1:4,1:5:0.287847,0.712153,0:5,0,78	0/0:11,0:11:0.999621,0.000379,0:0,33,247	./.:0,0:0:0.519047,0.402804,0.078149:0,0,0	0/1:1,1:2:0.024972,0.969078,0.00595:17,0,15	0/1:11,2:13:0.008239,0.991761,0:22,0,239	0/0:34,0:34:1,0,0:0,102,408	0/0:23,0:23:1,0,0:0,69,356	0/0:6,0:6:0.98802,0.01198,0:0,18,161	0/1:2,2:4:0.000353,0.999403,0.000244:36,0,29
chr10	7967314	chr10_7967314_T_C	T	C	.	PASS	AF=0.346154;DP=170;NS=13;AN=26;MAF=0.346154;AC=9;AC_Het=5;AC_Hom=4;AC_Hemi=0;HWE=0.578215	GT:AD:DP:GP:PL	0/1:19,24:43:0,1,0:239,0,201	0/0:7,1:8:0.629162,0.370838,0:0,3,187	0/1:4,12:16:0,1,0:249,0,87	0/1:3,2:5:0.004074,0.995926,0:23,0,63	0/0:5,0:5:0.96485,0.03515,0:0,15,134	0/1:5,2:7:0.002337,0.997663,0:26,0,133	0/1:0,1:1:0.000272,0.631574,0.368154:36,3,0	1/1:0,2:2:0.000301,0.461575,0.538123:37,6,0	0/0:16,2:18:0.81676,0.18324,0:0,7,285	0/0:39,3:42:0.999985,1.5e-05,0:0,49,372	0/0:16,1:17:0.982496,0.017504,0:0,18,289	1/1:0,3:3:2e-06,0.300146,0.699852:60,9,0	0/0:1,0:1:0.631579,0.368151,0.00027:0,3,29
chr10	7967363	chr10_7967363_T_A	T	A	.	PASS	AF=0.269231;DP=210;NS=13;AN=26;MAF=0.269231;AC=7;AC_Het=7;AC_Hom=0;AC_Hemi=0;HWE=0.49913	GT:AD:DP:GP:PL	0/0:70,0:70:1,0,0:0,211,398	0/1:2,1:3:0.06634,0.933608,5.2e-05:13,0,35	0/0:17,0:17:0.999995,5e-06,0:0,51,312	0/1:9,2:11:0.002107,0.997893,0:28,0,90	0/1:3,4:7:0,1,0:95,0,64	0/0:7,0:7:0.994516,0.005484,0:0,21,186	0/1:2,1:3:0.022069,0.977924,6e-06:18,0,44	0/1:1,1:2:0.027362,0.965854,0.006784:17,0,14	0/1:16,2:18:0.155009,0.844991,0:9,0,280	0/1:29,12:41:0,1,0:150,0,355	0/0:20,1:21:0.99989,0.00011,0:0,38,336	0/0:5,0:5:0.978418,0.021582,0:0,15,103	0/0:5,0:5:0.978418,0.021582,0:0,15,119
chr10	7969983	chr10_7969983_A_C	A	C	.	PASS	AF=0.458333;DP=90;NS=12;AN=24;MAF=0.458333;AC=11;AC_Het=5;AC_Hom=6;AC_Hemi=0;HWE=0.59387	GT:AD:DP:GP:PL	0/1:4,1:5:0.008412,0.991588,0:18,0,88	0/0:4,0:4:0.894425,0.105575,0:0,12,148	0/0:12,0:12:0.999539,0.000461,0:0,36,292	1/1:0,2:2:0,0.346179,0.653821:75,6,0	1/1:0,4:4:0,0.116893,0.883107:132,12,0	0/0:3,0:3:0.809013,0.190987,0:0,9,111	0/1:0,1:1:0.002722,0.512915,0.484363:23,3,0	./.:0,0:0:0.264523,0.49959,0.235887:0,0,0	0/0:7,0:7:0.98546,0.01454,0:0,21,188	0/1:23,3:26:0.15021,0.84979,0:5,0,307	0/1:6,2:8:0.000525,0.999475,0:30,0,148	1/1:0,17:17:0,1.6e-05,0.999984:282,51,0	0/1:0,1:1:0.000172,0.514227,0.485601:35,3,0
chr10	7972408	chr10_7972408_G_A	G	A	.	PASS	AF=0.307692;DP=254;NS=13;AN=26;MAF=0.307692;AC=8;AC_Het=6;AC_Hom=2;AC_Hemi=0;HWE=1	GT:AD:DP:GP:PL	1/1:1,20:21:0,0.020708,0.979292:286,23,0	0/0:3,0:3:0.898602,0.101398,0:0,9,101	0/1:7,13:20:0,1,0:233,0,123	0/1:5,4:9:0,1,0:108,0,141	0/1:4,6:10:0,1,0:155,0,97	0/1:6,6:12:0,1,0:155,0,153	0/1:5,2:7:4e-06,0.999996,0:54,0,139	0/1:2,1:3:0.001765,0.998235,0:28,0,65	0/0:17,0:17:0.999993,7e-06,0:0,51,323	0/0:48,0:48:1,0,0:0,144,406	0/0:23,0:23:1,0,0:0,69,329	0/0:73,0:73:1,0,0:0,220,392	0/0:7,0:7:0.992997,0.007003,0:0,21,192
chr10	7972417	chr10_7972417_A_G	A	G	.	PASS	AF=0.230769;DP=260;NS=13;AN=26;MAF=0.230769;AC=6;AC_Het=6;AC_Hom=0;AC_Hemi=0;HWE=1	GT:AD:DP:GP:PL	0/0:7,0:7:0.995314,0.004686,0:0,21,203	0/0:5,0:5:0.981517,0.018483,0:0,15,165	0/1:5,12:17:0,1,0:233,0,103	0/1:4,3:7:0,1,0:78,0,117	0/1:9,5:14:0,1,0:121,0,216	0/1:6,6:12:0,1,0:164,0,159	0/1:5,2:7:6e-06,0.999994,0:54,0,151	0/1:2,1:3:0.005255,0.994745,0:25,0,65	0/0:20,0:20:0.999999,1e-06,0:0,60,367	0/0:60,0:60:1,0,0:0,181,433	0/0:23,0:23:1,0,0:0,69,377	0/0:77,0:77:1,0,0:0,232,417	0/0:8,0:8:0.997652,0.002348,0:0,24,223
chr10	7975686	chr10_7975686_T_C	T	C	.	PASS	AF=0.461538;DP=254;NS=13;AN=26;MAF=0.461538;AC=12;AC_Het=2;AC_Hom=10;AC_Hemi=0;HWE=0.0206165	GT:AD:DP:GP:PL	1/1:0,26:26:0,0,1:389,78,0	1/1:0,3:3:0,0.205741,0.794259:95,9,0	1/1:0,12:12:0,0.000506,0.999494:267,36,0	0/1:6,7:13:0,1,0:160,0,143	0/1:5,4:9:0,1,0:115,0,146	0/0:4,0:4:0.892353,0.107647,0:0,12,119	0/0:1,0:1:0.508865,0.491097,3.8e-05:0,3,41	0/0:1,0:1:0.508865,0.491097,3.8e-05:0,3,41	0/0:28,0:28:1,0,0:0,84,386	0/0:56,0:56:1,0,0:0,169,430	0/0:18,0:18:0.999993,7e-06,0:0,54,356	1/1:0,79:79:0,0,1:450,238,0	1/1:0,4:4:0,0.114666,0.885334:148,12,0
chr10	7976162	chr10_7976162_C_G	C	G	.	PASS	AF=0.166667;DP=269;NS=12;AN=24;MAF=0.166667;AC=4;AC_Het=2;AC_Hom=2;AC_Hemi=0;HWE=0.254658	GT:AD:DP:GP:PL	0/0:29,0:29:1,0,0:0,87,353	0/0:3,0:3:0.947043,0.052957,0:0,9,104	0/0:14,0:14:0.999973,2.7e-05,0:0,42,295	0/0:13,0:13:0.999945,5.5e-05,0:0,39,299	0/0:4,0:4:0.972801,0.027199,0:0,12,125	0/1:0,3:3:0,0.527775,0.472225:112,9,0	./.:0,0:0:0.667826,0.29876,0.033413:0,0,0	0/0:3,0:3:0.947043,0.052957,0:0,9,102	0/0:14,0:14:0.999973,2.7e-05,0:0,42,260	0/0:50,0:50:1,0,0:0,151,411	0/0:37,0:37:1,0,0:0,111,392	0/1:58,36:94:0,1,0:311,0,358	1/1:0,5:5:0,0.218386,0.781614:166,15,0
chr10	7976943	chr10_7976943_A_C	A	C	.	PASS	AF=0.423077;DP=240;NS=13;AN=26;MAF=0.423077;AC=11;AC_Het=7;AC_Hom=4;AC_Hemi=0;HWE=1	GT:AD:DP:GP:PL	0/0:23,0:23:1,0,0:0,69,366	0/0:3,0:3:0.827003,0.172997,0:0,9,112	0/1:8,15:23:0,1,0:229,0,172	1/1:1,14:15:0,0.187752,0.812248:293,10,0	0/1:1,13:14:0,0.647558,0.352442:263,1,0	1/1:0,4:4:0,0.129965,0.870035:109,12,0	0/0:3,0:3:0.827003,0.172997,0:0,9,108	0/0:1,0:1:0.544411,0.455541,4.8e-05:0,3,39	0/1:14,9:23:0,1,0:194,0,249	0/1:30,32:62:0,1,0:344,0,327	0/1:10,16:26:0,1,0:281,0,223	0/1:11,27:38:0,1,0:274,0,140	0/1:1,4:5:0,0.991634,0.008366:113,0,17
chr10	7977802	chr10_7977802_A_G	A	G	.	PASS	AF=0.409091;DP=242;NS=11;AN=22;MAF=0.409091;AC=9;AC_Het=3;AC_Hom=6;AC_Hemi=0;HWE=0.214507	GT:AD:DP:GP:PL	./.:0,0:0:0.359424,0.480192,0.160385:0,0,0	1/1:0,8:8:0,0.011559,0.988441:239,24,0	1/1:0,14:14:0,0.000183,0.999817:229,42,0	0/1:8,8:16:0,1,0:189,0,172	0/1:11,8:19:0,1,0:166,0,255	1/1:0,2:2:0,0.428077,0.571923:79,6,0	0/1:3,5:8:0,1,0:135,0,78	0/0:2,0:2:0.749628,0.250372,0:0,6,69	0/0:16,0:16:0.99998,2e-05,0:0,48,325	0/0:29,0:29:1,0,0:0,87,396	0/0:18,0:18:0.999995,5e-06,0:0,54,331	0/0:110,0:110:1,0,0:0,331,464	./.:0,0:0:0.359424,0.480192,0.160385:0,0,0
chr10	7982012	chr10_7982012_G_A	G	A	.	PASS	AF=0.115385;DP=245;NS=13;AN=26;MAF=0.115385;AC=3;AC_Het=3;AC_Hom=0;AC_Hemi=0;HWE=1	GT:AD:DP:GP:PL	0/0:21,0:21:1,0,0:0,63,354	0/0:7,0:7:0.997805,0.002195,0:0,21,220	0/1:8,9:17:0,1,0:178,0,200	0/0:2,0:2:0.934227,0.065773,0:0,6,80	0/0:10,0:10:0.999725,0.000275,0:0,30,267	0/1:4,8:12:0,1,0:176,0,80	0/0:4,0:4:0.982704,0.017296,0:0,12,137	0/1:1,4:5:0,0.999821,0.000179:115,0,26	0/0:22,0:22:1,0,0:0,66,360	0/0:52,0:52:1,0,0:0,157,428	0/0:26,0:26:1,0,0:0,78,384	0/0:65,0:65:1,0,0:0,196,430	0/0:1,0:1:0.876566,0.123427,7e-06:0,3,34
chr10	7982252	chr10_7982252_C_G	C	G	.	PASS	AF=0.192308;DP=268;NS=13;AN=26;MAF=0.192308;AC=5;AC_Het=5;AC_Hom=0;AC_Hemi=0;HWE=1	GT:AD:DP:GP:PL	0/1:21,5:26:1.1e-05,0.999989,0:53,0,300	0/0:5,0:5:0.987098,0.012902,0:0,15,158	0/1:22,3:25:0.352146,0.647854,0:6,0,329	0/0:14,1:15:0.886738,0.113262,0:0,5,252	0/0:7,1:8:0.825437,0.174563,0:0,3,165	0/0:14,0:14:0.999974,2.6e-05,0:0,42,298	0/0:5,0:5:0.987098,0.012902,0:0,15,171	0/0:4,0:4:0.974524,0.025476,0:0,12,134	0/1:13,2:15:0.044162,0.955838,0:17,0,271	0/0:51,2:53:1,0,0:0,97,386	0/1:22,3:25:0.011467,0.988533,0:23,0,324	0/0:65,0:65:1,0,0:0,196,425	0/1:7,1:8:0.43411,0.56589,0:5,0,144
chr10	7982948	chr10_7982948_G_C	G	C	.	PASS	AF=0.458333;DP=264;NS=12;AN=24;MAF=0.458333;AC=11;AC_Het=5;AC_Hom=6;AC_Hemi=0;HWE=0.59387	GT:AD:DP:GP:PL	1/1:0,26:26:0,0,1:375,78,0	0/1:1,1:2:0.000215,0.999045,0.000741:34,0,28	1/1:0,23:23:0,0,1:379,69,0	0/1:5,1:6:0.004305,0.995695,0:21,0,142	0/1:5,2:7:5.7e-05,0.999943,0:40,0,141	./.:0,0:0:0.268059,0.49937,0.232571:0,0,0	0/1:0,1:1:5.6e-05,0.517713,0.482231:40,3,0	0/1:2,1:3:0.008479,0.991521,0:18,0,66	0/0:32,0:32:1,0,0:0,96,406	0/0:60,0:60:1,0,0:0,181,437	0/0:30,0:30:1,0,0:0,90,415	1/1:0,25:25:0,0,1:291,75,0	0/0:4,0:4:0.895714,0.104286,0:0,12,115
chr10	7983490	chr10_7983490_C_G	C	G	.	PASS	AF=0.272727;DP=169;NS=11;AN=22;MAF=0.272727;AC=6;AC_Het=4;AC_Hom=2;AC_Hemi=0;HWE=1	GT:AD:DP:GP:PL	1/1:1,14:15:0,0.237411,0.762589:275,12,0	0/0:1,0:1:0.718123,0.281868,9e-06:0,3,41	0/0:19,0:19:0.999999,1e-06,0:0,57,364	0/1:3,1:4:0.005092,0.994908,0:24,0,101	0/1:1,3:4:0,0.999686,0.000314:76,0,28	0/0:2,0:2:0.835945,0.164055,0:0,6,76	./.:0,0:0:0.515707,0.404841,0.079452:0,0,0	./.:0,0:0:0.515707,0.404841,0.079452:0,0,0	0/0:18,0:18:0.999997,3e-06,0:0,54,362	0/0:49,0:49:1,0,0:0,148,413	0/0:25,0:25:1,0,0:0,75,395	0/1:11,17:28:0,1,0:237,0,138	0/1:3,1:4:0.002559,0.997441,0:27,0,87
chr10	7984069	chr10_7984069_C_T	C	T	.	PASS	AF=0.230769;DP=215;NS=13;AN=26;MAF=0.230769;AC=6;AC_Het=4;AC_Hom=2;AC_Hemi=0;HWE=0.522981	GT:AD:DP:GP:PL	0/0:11,0:11:0.999671,0.000329,0:0,33,237	0/1:2,2:4:1e-06,0.999999,0:63,0,62	0/0:14,0:14:0.999959,4.1e-05,0:0,42,320	0/0:2,0:2:0.855638,0.144362,0:0,6,68	0/0:4,0:4:0.959528,0.040472,0:0,12,124	1/1:0,4:4:0,0.270296,0.729704:121,12,0	0/0:2,0:2:0.855638,0.144362,0:0,6,75	0/1:0,1:1:0.001757,0.74638,0.251863:31,3,0	0/0:26,0:26:1,0,0:0,78,398	0/0:47,0:47:1,0,0:0,141,424	0/0:25,0:25:1,0,0:0,75,396	0/1:51,23:74:0,1,0:219,0,324	0/1:0,1:1:0.001396,0.74665,0.251954:32,3,0
chr10	7985171	chr10_7985171_C_T	C	T	.	PASS	AF=0.153846;DP=258;NS=13;AN=26;MAF=0.153846;AC=4;AC_Het=2;AC_Hom=2;AC_Hemi=0;HWE=0.234783	GT:AD:DP:GP:PL	1/1:2,25:27:0,0.3943,0.6057:309,12,0	0/0:4,0:4:0.975649,0.024351,0:0,12,140	0/0:34,0:34:1,0,0:0,102,430	0/0:2,0:2:0.909225,0.090775,0:0,6,73	0/0:2,0:2:0.909225,0.090775,0:0,6,82	0/1:0,3:3:0,0.555946,0.444054:112,9,0	0/0:4,0:4:0.975649,0.024351,0:0,12,147	0/1:3,2:5:1e-06,0.999999,0:67,0,89	0/0:30,0:30:1,0,0:0,90,412	0/0:56,0:56:1,0,0:0,169,432	0/0:24,0:24:1,0,0:0,72,399	0/0:64,0:64:1,0,0:0,193,442	0/0:3,0:3:0.952455,0.047545,0:0,9,106
chr10	7988266	chr10_7988266_T_A	T	A	.	PASS	AF=0.346154;DP=188;NS=13;AN=26;MAF=0.346154;AC=9;AC_Het=5;AC_Hom=4;AC_Hemi=0;HWE=0.578215	GT:AD:DP:GP:PL	1/1:0,13:13:0,0.000468,0.999532:281,39,0	0/0:5,0:5:0.968427,0.031573,0:0,15,169	0/1:10,4:14:0,1,0:105,0,223	0/1:1,1:2:0.000764,0.999105,0.000131:31,0,33	0/0:2,0:2:0.79313,0.20687,0:0,6,70	0/1:3,2:5:1.4e-05,0.999986,0:48,0,91	0/1:2,4:6:0,0.999997,3e-06:94,0,50	0/1:1,1:2:0.000383,0.999202,0.000415:34,0,28	0/0:15,0:15:0.999968,3.2e-05,0:0,45,316	0/0:45,0:45:1,0,0:0,135,427	0/0:18,0:18:0.999996,4e-06,0:0,54,333	0/0:54,2:56:1,0,0:0,97,381	1/1:0,3:3:0,0.32397,0.67603:111,9,0
chr10	7988490	chr10_7988490_T_C	T	C	.	PASS	AF=0.192308;DP=177;NS=13;AN=26;MAF=0.192308;AC=5;AC_Het=5;AC_Hom=0;AC_Hemi=0;HWE=1	GT:AD:DP:GP:PL	0/1:5,10:15:0,1,0:234,0,106	0/1:1,1:2:0.000617,0.999342,4.1e-05:35,0,35	0/0:12,0:12:0.999874,0.000126,0:0,36,283	0/0:12,0:12:0.999874,0.000126,0:0,36,276	0/0:2,0:2:0.886043,0.113957,0:0,6,70	0/0:2,0:2:0.886043,0.113957,0:0,6,69	0/0:5,0:5:0.984178,0.015822,0:0,15,157	0/0:3,0:3:0.939579,0.060421,0:0,9,93	0/1:4,6:10:0,1,0:156,0,88	0/1:8,6:14:0,1,0:134,0,185	0/1:10,8:18:0,1,0:158,0,201	0/0:76,0:76:1,0,0:0,229,438	0/0:5,0:5:0.984178,0.015822,0:0,15,160
chr10	7989122	chr10_7989122_C_A	C	A	.	PASS	AF=0.5;DP=282;NS=13;AN=26;MAF=0.5;AC=13;AC_Het=5;AC_Hom=8;AC_Hemi=0;HWE=0.577624	GT:AD:DP:GP:PL	1/1:0,18:18:0,8e-06,0.999992:357,54,0	0/1:2,5:7:0,0.999999,1e-06:151,0,59	1/1:0,12:12:0,0.000514,0.999486:271,36,0	0/1:3,1:4:0.000669,0.999331,0:29,0,102	0/1:4,1:5:0.001336,0.998664,0:26,0,123	0/0:7,0:7:0.985379,0.014621,0:0,21,209	0/1:1,1:2:0.000167,0.999682,0.000151:35,0,35	1/1:0,2:2:0,0.344898,0.655102:76,6,0	0/0:16,0:16:0.999971,2.9e-05,0:0,48,340	0/0:59,0:59:1,0,0:0,178,431	0/0:31,0:31:1,0,0:0,93,413	1/1:0,101:101:0,0,1:474,304,0	0/1:5,1:6:0.002669,0.997331,0:23,0,159
chr10	7989310	chr10_7989310_G_A	G	A	.	PASS	AF=0.166667;DP=160;NS=12;AN=24;MAF=0.166667;AC=4;AC_Het=4;AC_Hom=0;AC_Hemi=0;HWE=1	GT:AD:DP:GP:PL	0/0:12,0:12:0.999886,0.000114,0:0,36,225	0/1:0,2:2:0,0.680944,0.319056:75,6,0	0/0:18,0:18:0.999998,2e-06,0:0,54,297	0/1:2,1:3:0.041026,0.958974,0:17,0,61	0/1:8,2:10:0.000511,0.999489,0:36,0,190	0/0:4,0:4:0.97155,0.02845,0:0,12,114	./.:0,0:0:0.656416,0.307558,0.036026:0,0,0	0/0:1,0:1:0.810192,0.189803,6e-06:0,3,39	0/0:10,0:10:0.999543,0.000457,0:0,30,250	0/0:29,0:29:1,0,0:0,87,383	0/0:7,0:7:0.996353,0.003647,0:0,21,195	0/1:49,12:61:0,1,0:125,0,336	0/0:3,0:3:0.944674,0.055326,0:0,9,102
chr10	7989863	chr10_7989863_C_T	C	T	.	PASS	AF=0.333333;DP=94;NS=12;AN=24;MAF=0.333333;AC=8;AC_Het=2;AC_Hom=6;AC_Hemi=0;HWE=0.0437475	GT:AD:DP:GP:PL	./.:0,0:0:0.4329,0.450103,0.116997:0,0,0	0/0:3,0:3:0.884984,0.115016,0:0,9,92	1/1:0,6:6:0,0.0567,0.9433:145,18,0	0/1:4,1:5:0.108382,0.891618,0:9,0,102	0/0:7,0:7:0.991943,0.008057,0:0,21,121	0/0:4,0:4:0.938984,0.061016,0:0,12,107	1/1:0,2:2:1.2e-05,0.490249,0.509739:52,6,0	0/0:1,0:1:0.657916,0.342027,5.6e-05:0,3,35	0/0:9,0:9:0.997974,0.002026,0:0,27,245	0/0:28,1:29:0.999995,5e-06,0:0,53,349	0/0:14,0:14:0.999937,6.3e-05,0:0,42,268	1/1:0,13:13:0,0.000469,0.999531:172,39,0	0/1:0,1:1:0.003986,0.655327,0.340687:25,3,0
chr10	7990377	chr10_7990377_G_A	G	A	.	PASS	AF=0.291667;DP=136;NS=12;AN=24;MAF=0.291667;AC=7;AC_Het=5;AC_Hom=2;AC_Hemi=0;HWE=1	GT:AD:DP:GP:PL	./.:0,0:0:0.464566,0.434049,0.101384:0,0,0	0/1:1,2:3:1e-06,0.99953,0.000469:59,0,27	0/0:3,0:3:0.895427,0.104573,0:0,9,104	0/1:0,2:2:0,0.516976,0.483024:75,6,0	1/1:0,3:3:0,0.348593,0.651407:113,9,0	0/0:4,0:4:0.944829,0.055171,0:0,12,145	0/0:6,0:6:0.985612,0.014388,0:0,18,141	0/0:1,0:1:0.681585,0.318403,1.2e-05:0,3,41	0/1:3,4:7:0,1,0:114,0,80	0/1:19,16:35:0,1,0:242,0,301	0/1:14,5:19:0,1,0:98,0,289	0/0:47,0:47:1,0,0:0,141,397	0/0:6,0:6:0.985612,0.014388,0:0,18,177
chr10	7990648	chr10_7990648_G_A	G	A	.	PASS	AF=0.25;DP=65;NS=12;AN=24;MAF=0.25;AC=6;AC_Het=4;AC_Hom=2;AC_Hemi=0;HWE=1	GT:AD:DP:GP:PL	0/0:2,0:2:0.818862,0.181138,1e-06:0,6,55	0/0:1,0:1:0.693273,0.306716,1.1e-05:0,3,41	0/0:1,0:1:0.693044,0.306615,0.000341:0,3,26	./.:0,0:0:0.480635,0.425287,0.094078:0,0,0	0/0:1,0:1:0.692906,0.306554,0.00054:0,3,24	1/1:0,3:3:0,0.361046,0.638954:88,9,0	0/0:4,0:4:0.947597,0.052403,0:0,12,94	0/1:0,1:1:0.00979,0.686489,0.30372:22,3,0	0/1:7,2:9:0.000374,0.999626,0:35,0,175	0/0:18,1:19:0.9983,0.0017,0:0,27,310	0/1:10,2:12:0.034913,0.965087,0:15,0,199	0/0:11,0:11:0.999568,0.000432,0:0,33,203	0/1:0,1:1:0.000248,0.693105,0.306647:38,3,0
chr10	7991610	chr10_7991610_T_C	T	C	.	PASS	AF=0.333333;DP=82;NS=12;AN=24;MAF=0.333333;AC=8;AC_Het=4;AC_Hom=4;AC_Hemi=0;HWE=0.517566	GT:AD:DP:GP:PL	./.:0,0:0:0.429435,0.451756,0.118809:0,0,0	0/1:0,1:1:0.000125,0.655229,0.344646:40,3,0	1/1:0,2:2:0,0.48733,0.51267:72,6,0	0/0:1,0:1:0.655305,0.34468,1.4e-05:0,3,41	0/0:3,0:3:0.883787,0.116213,0:0,9,100	0/1:3,2:5:8.2e-05,0.999918,0:41,0,89	0/1:0,1:1:0.000394,0.655053,0.344553:35,3,0	0/0:2,0:2:0.791772,0.208228,0:0,6,59	0/1:6,1:7:0.275968,0.724032,0:4,0,163	0/0:26,0:26:1,0,0:0,78,374	0/0:12,0:12:0.999743,0.000257,0:0,36,237	0/0:19,0:19:0.999998,2e-06,0:0,57,307	1/1:0,3:3:0,0.322164,0.677836:75,9,0
chr10	7992565	chr10_7992565_A_G	A	G	.	PASS	AF=0.409091;DP=60;NS=11;AN=22;MAF=0.409091;AC=9;AC_Het=5;AC_Hom=4;AC_Hemi=0;HWE=1	GT:AD:DP:GP:PL	0/1:2,1:3:0.008298,0.991664,3.7e-05:19,0,40	0/1:0,1:1:0.005929,0.565488,0.428583:21,3,0	./.:0,0:0:0.323605,0.490516,0.185879:0,0,0	0/1:0,1:1:0.004714,0.56618,0.429107:22,3,0	0/1:1,1:2:0.002081,0.993166,0.004753:25,0,19	1/1:0,2:2:0,0.397486,0.602514:64,6,0	./.:0,0:0:0.323605,0.490516,0.185879:0,0,0	1/1:0,3:3:0,0.248038,0.751962:102,9,0	0/0:8,0:8:0.994114,0.005886,0:0,24,213	0/0:14,0:14:0.999908,9.2e-05,0:0,42,322	0/0:8,0:8:0.994114,0.005886,0:0,24,200	0/1:2,8:10:0,0.997573,0.002427:116,0,22	0/0:2,0:2:0.725194,0.274804,2e-06:0,6,54
chr10	7992764	chr10_7992764_A_C	A	C	.	PASS	AF=0.307692;DP=153;NS=13;AN=26;MAF=0.307692;AC=8;AC_Het=8;AC_Hom=0;AC_Hemi=0;HWE=0.244302	GT:AD:DP:GP:PL	0/0:3,0:3:0.891999,0.108001,0:0,9,85	0/1:3,5:8:0,1,0:115,0,66	0/1:10,12:22:0,1,0:192,0,206	0/1:1,1:2:0.012846,0.985252,0.001902:19,0,21	0/0:2,0:2:0.805049,0.194949,2e-06:0,6,49	0/1:6,1:7:0.013039,0.986961,0:19,0,151	0/1:5,1:6:0.00522,0.99478,0:23,0,134	0/0:2,0:2:0.805051,0.194949,0:0,6,76	0/1:14,7:21:0,1,0:134,0,263	0/1:25,10:35:0,1,0:173,0,282	0/1:12,5:17:0,1,0:118,0,249	0/0:21,0:21:1,0,0:0,63,308	0/0:6,0:6:0.985091,0.014909,0:0,18,165
chr10	7992812	chr10_7992812_A_C	A	C	.	PASS	AF=0.166667;DP=207;NS=12;AN=24;MAF=0.166667;AC=4;AC_Het=4;AC_Hom=0;AC_Hemi=0;HWE=1	GT:AD:DP:GP:PL	./.:0,0:0:0.651493,0.311316,0.037191:0,0,0	0/1:5,3:8:3e-06,0.999997,0:59,0,138	0/1:21,7:28:0,1,0:103,0,264	0/1:3,1:4:0.095337,0.904663,0:13,0,76	0/0:7,1:8:0.514926,0.485074,0:3,0,129	0/0:10,1:11:0.575057,0.424943,0:2,0,216	0/1:8,1:9:0.211906,0.788094,0:9,0,174	0/0:6,0:6:0.992589,0.007411,0:0,18,189	0/0:18,1:19:0.999417,0.000583,0:0,29,308	0/0:39,3:42:0.997697,0.002303,0:0,23,318	0/0:24,2:26:0.999404,0.000596,0:0,29,333	0/0:40,0:40:1,0,0:0,120,331	0/0:5,0:5:0.985288,0.014712,0:0,15,131
chr10	7992847	chr10_7992847_T_A	T	A	.	PASS	AF=0.115385;DP=184;NS=13;AN=26;MAF=0.115385;AC=3;AC_Het=3;AC_Hom=0;AC_Hemi=0;HWE=1	GT:AD:DP:GP:PL	0/0:2,0:2:0.918567,0.081432,0:0,6,48	0/1:5,1:6:0.043343,0.956657,0:18,0,142	0/0:17,2:19:0.974905,0.025095,0:0,11,229	0/0:4,0:4:0.978318,0.021682,0:0,12,98	0/0:7,1:8:0.588554,0.411446,0:3,0,107	0/0:6,0:6:0.99449,0.00551,0:0,18,170	0/0:7,1:8:0.874558,0.125442,0:0,4,161	0/1:3,1:4:0.014061,0.985939,0:23,0,100	0/1:12,4:16:1e-06,0.999999,0:63,0,226	0/0:38,1:39:1,0,0:0,80,340	0/0:26,3:29:0.77893,0.22107,0:0,1,283	0/0:40,0:40:1,0,0:0,120,308	0/0:2,0:2:0.918568,0.081432,0:0,6,56
chr10	7995213	chr10_7995213_A_G	A	G	.	PASS	AF=0.5;DP=273;NS=13;AN=26;MAF=0.5;AC=13;AC_Het=7;AC_Hom=6;AC_Hemi=0;HWE=1	GT:AD:DP:GP:PL	0/0:20,0:20:0.999998,2e-06,0:0,60,352	0/0:6,0:6:0.972001,0.027999,0:0,18,178	1/1:1,15:16:0,0.294276,0.705724:264,7,0	0/1:10,10:20:0,1,0:208,0,220	0/1:4,10:14:0,1,0:184,0,100	0/1:2,5:7:0,0.999981,1.9e-05:137,0,44	1/1:0,5:5:0,0.063494,0.936506:151,15,0	1/1:0,3:3:0,0.21334,0.78666:84,9,0	0/1:9,6:15:0,1,0:138,0,204	0/1:22,22:44:0,1,0:308,0,315	0/1:10,9:19:0,1,0:185,0,187	0/1:51,46:97:0,1,0:336,0,347	0/0:7,0:7:0.985802,0.014198,0:0,21,201
chr10	7995987	chr10_7995987_A_G	A	G	.	PASS	AF=0.458333;DP=258;NS=12;AN=24;MAF=0.458333;AC=11;AC_Het=7;AC_Hom=4;AC_Hemi=0;HWE=1	GT:AD:DP:GP:PL	1/1:1,25:26:0,1e-06,0.999999:385,62,0	0/0:7,0:7:0.985647,0.014353,0:0,21,190	1/1:0,16:16:0,3.3e-05,0.999967:209,48,0	0/0:15,1:16:0.933139,0.066861,0:0,14,307	0/1:8,4:12:0,1,0:108,0,197	0/1:6,2:8:9e-06,0.999991,0:48,0,154	0/1:0,1:1:0.000111,0.517534,0.482355:37,3,0	./.:0,0:0:0.267903,0.499381,0.232716:0,0,0	0/1:17,5:22:0,1,0:88,0,298	0/1:26,11:37:0,1,0:133,0,342	0/1:19,10:29:0,1,0:144,0,312	0/1:56,21:77:0,1,0:112,0,353	0/0:7,0:7:0.985647,0.014353,0:0,21,223
chr10	7996169	chr10_7996169_C_A	C	A	.	PASS	AF=0.423077;DP=266;NS=13;AN=26;MAF=0.423077;AC=11;AC_Het=11;AC_Hom=0;AC_Hemi=0;HWE=0.023341	GT:AD:DP:GP:PL	0/0:29,2:31:0.986084,0.013916,0:0,20,339	0/1:4,2:6:2e-06,0.999998,0:54,0,128	0/1:12,2:14:0.0022,0.9978,0:25,0,168	0/1:5,6:11:0,1,0:130,0,142	0/1:7,4:11:0,1,0:101,0,180	0/1:6,1:7:0.006419,0.993581,0:20,0,166	0/1:2,2:4:0,0.999999,0:63,0,61	0/1:0,1:1:0.00045,0.559438,0.440112:32,3,0	0/1:12,3:15:0,1,0:62,0,259	0/1:32,7:39:0,1,0:72,0,336	0/1:10,4:14:0,1,0:83,0,233	0/1:61,31:92:0,1,0:179,0,367	0/0:9,0:9:0.996937,0.003063,0:0,27,240
chr10	7998735	chr10_7998735_T_C	T	C	.	PASS	AF=0.461538;DP=271;NS=13;AN=26;MAF=0.461538;AC=12;AC_Het=6;AC_Hom=6;AC_Hemi=0;HWE=1	GT:AD:DP:GP:PL	1/1:0,22:22:0,1e-06,0.999999:380,66,0	1/1:0,7:7:0,0.016863,0.983137:200,21,0	0/1:7,11:18:0,1,0:252,0,165	0/1:8,7:15:0,1,0:158,0,166	0/1:5,7:12:0,1,0:171,0,129	0/1:5,1:6:0.002782,0.997218,0:23,0,140	0/1:1,2:3:0,0.999274,0.000726:66,0,28	0/0:1,0:1:0.523277,0.476637,8.7e-05:0,3,37	0/0:19,0:19:0.999997,3e-06,0:0,57,362	0/0:39,0:39:1,0,0:0,117,420	0/0:22,0:22:1,0,0:0,66,362	0/1:56,46:102:0,1,0:343,0,363	1/1:0,5:5:0,0.064207,0.935793:161,15,0
chr10	8000586	chr10_8000586_G_T	G	T	.	PASS	AF=0.115385;DP=270;NS=13;AN=26;MAF=0.115385;AC=3;AC_Het=3;AC_Hom=0;AC_Hemi=0;HWE=1	GT:AD:DP:GP:PL	0/0:20,2:22:0.88825,0.11175,0:0,4,247	0/0:2,0:2:0.927452,0.072548,0:0,6,70	0/1:7,8:15:0,1,0:182,0,171	0/0:7,0:7:0.997562,0.002438,0:0,21,204	0/0:5,0:5:0.990317,0.009683,0:0,15,160	0/0:5,0:5:0.990317,0.009683,0:0,15,161	0/0:3,0:3:0.962361,0.037639,0:0,9,88	0/0:1,0:1:0.864716,0.135282,2e-06:0,3,41	0/1:20,4:24:1.3e-05,0.999987,0:54,0,278	0/1:41,7:48:0.001657,0.998343,0:33,0,326	0/0:26,2:28:0.995258,0.004742,0:0,18,313	0/0:109,0:109:1,0,0:0,328,468	0/0:1,0:1:0.864716,0.135282,2e-06:0,3,41
chr10	8000841	chr10_8000841_G_A	G	A	.	PASS	AF=0.384615;DP=236;NS=13;AN=26;MAF=0.384615;AC=10;AC_Het=8;AC_Hom=2;AC_Hemi=0;HWE=0.56581	GT:AD:DP:GP:PL	1/1:0,3:3:0,0.267762,0.732238:84,9,0	0/1:3,2:5:1e-06,0.999999,0:60,0,87	0/0:17,0:17:0.99999,1e-05,0:0,51,336	0/1:1,2:3:1e-06,0.998912,0.001087:60,0,25	0/1:3,1:4:0.003685,0.996315,0:23,0,79	0/0:8,0:8:0.994688,0.005312,0:0,24,238	0/0:1,0:1:0.593938,0.40604,2.2e-05:0,3,41	0/1:1,2:3:1e-06,0.989272,0.010727:60,0,15	0/1:11,10:21:0,1,0:215,0,219	0/1:18,22:40:0,1,0:320,0,271	0/1:15,9:24:0,1,0:169,0,196	0/0:106,0:106:1,0,0:0,319,458	0/1:0,1:1:0.000346,0.593741,0.405913:34,3,0
chr10	8002420	chr10_8002420_T_C	T	C	.	PASS	AF=0.115385;DP=273;NS=13;AN=26;MAF=0.115385;AC=3;AC_Het=3;AC_Hom=0;AC_Hemi=0;HWE=1	GT:AD:DP:GP:PL	0/1:18,2:20:0.338158,0.661842,0:9,0,294	0/0:7,0:7:0.998067,0.001933,0:0,21,201	0/0:10,1:11:0.722841,0.277159,0:2,0,232	0/0:11,0:11:0.999879,0.000121,0:0,33,256	0/1:6,1:7:0.170318,0.829682,0:13,0,167	0/0:8,0:8:0.999032,0.000968,0:0,24,226	0/0:3,0:3:0.969939,0.030061,0:0,9,103	0/0:5,0:5:0.992312,0.007688,0:0,15,168	0/0:33,0:33:1,0,0:0,99,414	0/0:56,0:56:1,0,0:0,169,441	0/0:22,0:22:1,0,0:0,66,374	0/1:45,43:88:0,1,0:352,0,351	0/0:2,0:2:0.941632,0.058368,0:0,6,69
chr10	8004131	chr10_8004131_G_A	G	A	.	PASS	AF=0.363636;DP=259;NS=11;AN=22;MAF=0.363636;AC=8;AC_Het=4;AC_Hom=4;AC_Hemi=0;HWE=0.537668	GT:AD:DP:GP:PL	./.:0,0:0:0.397536,0.465937,0.136527:0,0,0	0/0:7,0:7:0.990927,0.009073,0:0,21,204	0/0:11,0:11:0.999428,0.000572,0:0,33,277	1/1:0,6:6:0,0.050623,0.949377:152,18,0	1/1:0,7:7:0,0.025968,0.974032:180,21,0	0/1:1,1:2:0.000429,0.999337,0.000234:33,0,31	./.:0,0:0:0.397536,0.465937,0.136527:0,0,0	0/0:4,0:4:0.931748,0.068252,0:0,12,117	0/1:11,11:22:0,1,0:241,0,228	0/1:28,43:71:0,1,0:373,0,309	0/1:9,10:19:0,1,0:231,0,208	0/0:91,0:91:1,0,0:0,274,436	0/0:3,0:3:0.872217,0.127783,0:0,9,94
chr10	8007257	chr10_8007257_C_T	C	T	.	PASS	AF=0.166667;DP=256;NS=12;AN=24;MAF=0.166667;AC=4;AC_Het=2;AC_Hom=2;AC_Hemi=0;HWE=0.254658	GT:AD:DP:GP:PL	./.:0,0:0:0.676958,0.291633,0.031409:0,0,0	0/0:5,0:5:0.986717,0.013283,0:0,15,173	1/1:0,9:9:0,0.017811,0.982189:245,27,0	0/0:8,0:8:0.99832,0.00168,0:0,24,224	0/0:3,0:3:0.948903,0.051097,0:0,9,107	0/0:4,0:4:0.973782,0.026218,0:0,12,136	0/0:8,0:8:0.99832,0.00168,0:0,24,233	0/0:1,0:1:0.82276,0.177221,1.9e-05:0,3,33	0/0:26,0:26:1,0,0:0,78,387	0/0:61,0:61:1,0,0:0,184,431	0/0:20,0:20:1,0,0:0,60,368	0/1:50,53:103:0,1,0:351,0,349	0/1:5,3:8:0,1,0:80,0,145
chr10	8008075	chr10_8008075_C_G	C	G	.	PASS	AF=0.291667;DP=251;NS=12;AN=24;MAF=0.291667;AC=7;AC_Het=5;AC_Hom=2;AC_Hemi=0;HWE=1	GT:AD:DP:GP:PL	1/1:0,28:28:0,0,1:387,84,0	0/1:3,1:4:0.003607,0.996393,0:25,0,93	0/1:7,7:14:0,1,0:173,0,176	0/0:11,0:11:0.99957,0.00043,0:0,33,254	0/0:15,0:15:0.999973,2.7e-05,0:0,45,287	0/0:1,0:1:0.694014,0.305959,2.7e-05:0,3,37	./.:0,0:0:0.481679,0.424704,0.093617:0,0,0	0/0:5,0:5:0.973186,0.026814,0:0,15,161	0/1:13,12:25:0,1,0:254,0,254	0/1:28,28:56:0,1,0:334,0,347	0/1:12,16:28:0,1,0:296,0,222	0/0:58,0:58:1,0,0:0,175,428	0/0:6,0:6:0.986411,0.013589,0:0,18,186
chr10	8010203	chr10_8010203_A_G	A	G	.	PASS	AF=0.5;DP=253;NS=13;AN=26;MAF=0.5;AC=13;AC_Het=7;AC_Hom=6;AC_Hemi=0;HWE=1	GT:AD:DP:GP:PL	1/1:0,28:28:0,0,1:365,84,0	0/0:14,0:14:0.999881,0.000119,0:0,42,301	0/1:13,5:18:0,1,0:109,0,265	0/1:9,9:18:0,1,0:205,0,197	0/1:3,2:5:1e-06,0.999999,0:60,0,96	0/1:4,1:5:0.001304,0.998696,0:26,0,127	1/1:0,2:2:0,0.339372,0.660627:62,6,0	0/0:3,0:3:0.804301,0.195699,0:0,9,116	0/1:9,7:16:0,1,0:174,0,210	0/1:22,21:43:0,1,0:316,0,263	0/1:6,10:16:0,1,0:212,0,141	0/0:79,0:79:1,0,0:0,238,444	1/1:0,6:6:0,0.031107,0.968893:172,18,0
chr10	8013039	chr10_8013039_C_T	C	T	.	PASS	AF=0.454545;DP=255;NS=11;AN=22;MAF=0.454545;AC=10;AC_Het=10;AC_Hom=0;AC_Hemi=0;HWE=0.0181336	GT:AD:DP:GP:PL	0/1:4,19:23:0,1,0:297,0,62	0/1:4,1:5:0.005538,0.994462,0:20,0,132	0/1:10,5:15:0,1,0:121,0,225	0/1:11,5:16:0,1,0:101,0,236	0/1:6,8:14:0,1,0:190,0,142	0/1:2,3:5:0,0.999999,1e-06:83,0,59	./.:0,0:0:0.27468,0.498838,0.226482:0,0,0	./.:0,0:0:0.27468,0.498838,0.226482:0,0,0	0/1:7,5:12:0,1,0:113,0,175	0/1:30,13:43:0,1,0:200,0,331	0/1:9,9:18:0,1,0:196,0,204	0/0:102,1:103:1,0,0:0,290,466	0/1:0,1:1:0.000364,0.523906,0.47573:32,3,0
chr10	8013435	chr10_8013435_C_T	C	T	.	PASS	AF=0.153846;DP=262;NS=13;AN=26;MAF=0.153846;AC=4;AC_Het=2;AC_Hom=2;AC_Hemi=0;HWE=0.234783	GT:AD:DP:GP:PL	0/0:24,0:24:1,0,0:0,72,363	1/1:0,7:7:0,0.07742,0.92258:213,21,0	0/0:13,0:13:0.999955,4.5e-05,0:0,39,307	0/0:12,0:12:0.999909,9.1e-05,0:0,36,290	0/0:10,0:10:0.999637,0.000363,0:0,30,267	0/0:11,0:11:0.999818,0.000182,0:0,33,286	0/1:3,5:8:0,1,0:124,0,89	0/0:1,0:1:0.843027,0.156958,1.5e-05:0,3,33	0/0:15,0:15:0.999989,1.1e-05,0:0,45,320	0/0:38,0:38:1,0,0:0,114,407	0/0:14,0:14:0.999977,2.3e-05,0:0,42,289	0/1:43,57:100:0,1,0:366,0,328	0/0:9,0:9:0.999273,0.000727,0:0,27,210
chr10	8013851	chr10_8013851_C_T	C	T	.	PASS	AF=0.461538;DP=296;NS=13;AN=26;MAF=0.461538;AC=12;AC_Het=6;AC_Hom=6;AC_Hemi=0;HWE=1	GT:AD:DP:GP:PL	1/1:0,31:31:0,0,1:389,93,0	1/1:0,7:7:0,0.017884,0.982116:209,21,0	0/1:14,5:19:0,1,0:96,0,266	0/1:15,6:21:0,1,0:120,0,277	0/1:7,6:13:0,1,0:138,0,180	0/1:5,1:6:0.0054,0.9946,0:20,0,124	1/1:0,5:5:0,0.067896,0.932104:131,15,0	0/1:5,2:7:7e-06,0.999993,0:49,0,143	0/0:14,0:14:0.999895,0.000105,0:0,42,297	0/0:13,0:13:0.999791,0.000209,0:0,39,266	0/0:4,0:4:0.903142,0.096858,0:0,12,122	0/1:54,48:102:0,1,0:348,0,360	0/0:12,0:12:0.999581,0.000419,0:0,36,287
chr10	8017708	chr10_8017708_G_C	G	C	.	PASS	AF=0.5;DP=239;NS=12;AN=24;MAF=0.5;AC=12;AC_Het=6;AC_Hom=6;AC_Hemi=0;HWE=1	GT:AD:DP:GP:PL	1/1:0,18:18:0,8e-06,0.999992:293,54,0	0/1:1,1:2:0.00054,0.999274,0.000186:30,0,34	0/1:7,2:9:9e-06,0.999991,0:48,0,193	0/1:9,3:12:0,1,0:78,0,181	0/0:7,0:7:0.985689,0.014311,0:0,21,172	1/1:0,4:4:0,0.118565,0.881435:135,12,0	1/1:0,2:2:0,0.349833,0.650167:72,6,0	./.:0,0:0:0.268676,0.499327,0.231997:0,0,0	0/1:11,12:23:0,1,0:257,0,219	0/1:29,24:53:0,1,0:318,0,351	0/1:19,8:27:0,1,0:158,0,320	0/0:66,0:66:1,0,0:0,199,428	0/0:7,0:7:0.985689,0.014311,0:0,21,189
chr10	8018527	chr10_8018527_G_T	G	T	.	PASS	AF=0.230769;DP=131;NS=13;AN=26;MAF=0.230769;AC=6;AC_Het=6;AC_Hom=0;AC_Hemi=0;HWE=1	GT:AD:DP:GP:PL	0/1:1,8:9:0,0.841635,0.158365:200,0,0	0/1:3,2:5:1e-06,0.999999,0:61,0,75	0/0:4,0:4:0.955646,0.044354,0:0,12,136	0/0:4,0:4:0.955646,0.044354,0:0,12,131	0/0:7,0:7:0.994232,0.005768,0:0,21,179	0/0:2,0:2:0.843418,0.156582,0:0,6,65	0/0:1,0:1:0.729222,0.270766,1.3e-05:0,3,39	0/0:3,0:3:0.915059,0.084941,0:0,9,99	0/1:21,3:24:0.015212,0.984788,0:19,0,266	0/0:37,2:39:0.999994,6e-06,0:0,51,362	0/1:13,2:15:0.136037,0.863963,0:9,0,271	0/1:9,7:16:0,1,0:141,0,159	0/1:0,2:2:0,0.573844,0.426156:69,6,0
chr10	8018700	chr10_8018700_T_G	T	G	.	PASS	AF=0.423077;DP=243;NS=13;AN=26;MAF=0.423077;AC=11;AC_Het=9;AC_Hom=2;AC_Hemi=0;HWE=0.275057	GT:AD:DP:GP:PL	0/0:11,0:11:0.999282,0.000718,0:0,33,288	0/1:1,3:4:0,0.99266,0.00734:76,0,17	1/1:2,24:26:0,0.27529,0.72471:343,9,0	0/1:7,7:14:0,1,0:185,0,127	0/1:6,7:13:0,1,0:178,0,159	0/1:2,1:3:0.000432,0.999567,1e-06:32,0,55	0/0:2,0:2:0.731104,0.268896,0:0,6,69	0/1:2,3:5:0,0.999996,4e-06:85,0,50	0/0:18,0:18:0.999994,6e-06,0:0,54,335	0/1:50,9:59:0,1,0:76,0,340	0/1:20,8:28:0,1,0:135,0,321	0/1:36,17:53:0,1,0:219,0,307	0/1:1,6:7:0,0.981623,0.018377:155,0,13
chr10	8020576	chr10_8020576_T_C	T	C	.	PASS	AF=0.346154;DP=214;NS=13;AN=26;MAF=0.346154;AC=9;AC_Het=5;AC_Hom=4;AC_Hemi=0;HWE=0.578215	GT:AD:DP:GP:PL	1/1:0,2:2:3e-06,0.478431,0.521566:58,6,0	0/0:4,0:4:0.936215,0.063785,0:0,12,134	0/1:6,3:9:0,1,0:76,0,172	0/0:8,0:8:0.99576,0.00424,0:0,24,221	0/0:7,0:7:0.991556,0.008444,0:0,21,198	0/0:7,0:7:0.991556,0.008444,0:0,21,201	0/1:3,1:4:0.001164,0.998836,0:29,0,98	0/0:2,0:2:0.785836,0.214164,0:0,6,61	0/1:8,7:15:0,1,0:162,0,193	0/1:19,27:46:0,1,0:339,0,253	0/1:10,12:22:0,1,0:254,0,207	1/1:0,83:83:0,0,1:441,250,0	0/0:1,0:1:0.647212,0.352772,1.5e-05:0,3,41
chr10	8021382	chr10_8021382_T_C	T	C	.	PASS	AF=0.5;DP=177;NS=13;AN=26;MAF=0.5;AC=13;AC_Het=5;AC_Hom=8;AC_Hemi=0;HWE=0.577624	GT:AD:DP:GP:PL	0/0:10,0:10:0.998186,0.001814,0:0,30,261	0/1:5,2:7:8e-06,0.999992,0:48,0,128	1/1:0,11:11:0,0.001048,0.998952:286,33,0	0/1:4,8:12:0,1,0:187,0,97	0/1:4,6:10:0,1,0:142,0,107	0/1:3,8:11:0,1,0:194,0,68	1/1:0,2:2:0,0.349477,0.650523:73,6,0	0/1:2,1:3:0.001357,0.998643,0:26,0,60	0/0:10,0:10:0.998186,0.001814,0:0,30,260	0/0:35,0:35:1,0,0:0,105,404	0/0:18,0:18:0.999993,7e-06,0:0,54,350	1/1:0,44:44:0,0,1:426,132,0	1/1:0,4:4:0,0.118402,0.881598:125,12,0
chr10	8022121	chr10_8022121_G_C	G	C	.	PASS	AF=0.153846;DP=62;NS=13;AN=26;MAF=0.153846;AC=4;AC_Het=4;AC_Hom=0;AC_Hemi=0;HWE=1	GT:AD:DP:GP:PL	0/1:5,1:6:0.067528,0.932472,0:15,0,138	0/1:3,1:4:0.011303,0.988697,0:23,0,90	0/0:2,0:2:0.900419,0.099581,0:0,6,76	0/0:4,0:4:0.973096,0.026904,0:0,12,124	0/1:2,1:3:0.003595,0.996405,0:28,0,64	0/0:1,0:1:0.818871,0.181126,3e-06:0,3,41	0/0:2,0:2:0.900419,0.099581,0:0,6,82	0/0:2,0:2:0.900419,0.099581,0:0,6,74	0/0:7,0:7:0.996556,0.003444,0:0,21,197	0/0:20,0:20:1,0,0:0,60,321	0/0:8,0:8:0.998275,0.001725,0:0,24,234	0/0:2,0:2:0.900419,0.099581,0:0,6,68	0/1:0,1:1:0.000738,0.818266,0.180996:37,3,0
chr10	8028869	chr10_8028869_T_C	T	C	.	PASS	AF=0.461538;DP=226;NS=13;AN=26;MAF=0.461538;AC=12;AC_Het=4;AC_Hom=8;AC_Hemi=0;HWE=0.260843	GT:AD:DP:GP:PL	1/1:0,7:7:0,0.016237,0.983763:161,21,0	0/0:2,0:2:0.678746,0.321254,0:0,6,74	1/1:0,17:17:0,1.6e-05,0.999984:340,51,0	0/1:5,4:9:0,1,0:112,0,131	0/0:12,0:12:0.999538,0.000462,0:0,36,281	0/1:4,4:8:0,1,0:106,0,111	1/1:0,4:4:0,0.116642,0.883358:141,12,0	1/1:0,6:6:0,0.031955,0.968045:188,18,0	0/0:17,0:17:0.999986,1.4e-05,0:0,51,316	0/0:26,0:26:1,0,0:0,78,360	0/0:12,0:12:0.999538,0.000462,0:0,36,292	0/1:43,62:105:0,1,0:368,0,336	0/1:0,1:1:5.4e-05,0.513679,0.486266:40,3,0
chr10	8029245	chr10_8029245_T_G	T	G	.	PASS	AF=0.153846;DP=175;NS=13;AN=26;MAF=0.153846;AC=4;AC_Het=4;AC_Hom=0;AC_Hemi=0;HWE=1	GT:AD:DP:GP:PL	0/0:1,0:1:0.830768,0.169229,3e-06:0,3,40	0/1:4,1:5:0.007792,0.992208,0:25,0,98	0/0:14,0:14:0.999975,2.5e-05,0:0,42,328	0/0:7,0:7:0.996827,0.003173,0:0,21,214	0/1:5,8:13:0,1,0:206,0,104	0/0:3,0:3:0.951543,0.048457,0:0,9,98	0/0:2,0:2:0.907564,0.092436,0:0,6,67	0/0:3,0:3:0.951543,0.048457,0:0,9,105	0/0:13,0:13:0.99995,5e-05,0:0,39,300	0/0:24,1:25:0.999969,3.1e-05,0:0,41,344	0/1:10,2:12:0.002512,0.997488,0:30,0,191	0/1:31,43:74:0,1,0:342,0,303	0/0:3,0:3:0.951543,0.048457,0:0,9,98
chr10	8029247	chr10_8029247_G_T	G	T	.	PASS	AF=0.5;DP=182;NS=12;AN=24;MAF=0.5;AC=12;AC_Het=6;AC_Hom=6;AC_Hemi=0;HWE=1	GT:AD:DP:GP:PL	0/1:0,1:1:6.3e-05,0.539791,0.460146:40,3,0	0/1:3,2:5:1.7e-05,0.999983,0:45,0,98	0/1:11,3:14:3e-06,0.999997,0:53,0,249	0/1:6,1:7:0.018497,0.981503,0:15,0,173	0/0:14,0:14:0.999896,0.000104,0:0,42,289	1/1:0,3:3:0,0.226764,0.773236:97,9,0	1/1:0,2:2:0,0.369697,0.630303:68,6,0	1/1:0,2:2:0,0.369697,0.630303:64,6,0	0/1:11,3:14:2e-06,0.999998,0:55,0,239	0/0:27,0:27:1,0,0:0,81,378	0/1:11,1:12:0.431325,0.568675,0:0,1,209	0/0:81,0:81:1,0,0:0,244,439	./.:0,0:0:0.291414,0.496828,0.211759:0,0,0
chr10	8036071	chr10_8036071_T_G	T	G	.	PASS	AF=0.166667;DP=151;NS=12;AN=24;MAF=0.166667;AC=4;AC_Het=4;AC_Hom=0;AC_Hemi=0;HWE=1	GT:AD:DP:GP:PL	0/0:11,0:11:0.999807,0.000193,0:0,33,256	0/0:1,0:1:0.835183,0.164807,1e-05:0,3,35	0/0:8,0:8:0.998461,0.001539,0:0,24,214	0/0:6,0:6:0.993871,0.006129,0:0,18,154	0/1:2,1:3:0.010052,0.989948,0:24,0,62	0/1:4,1:5:0.092412,0.907588,0:14,0,107	0/0:3,0:3:0.952988,0.047012,0:0,9,88	./.:0,0:0:0.697543,0.275295,0.027162:0,0,0	0/0:7,0:7:0.996926,0.003074,0:0,21,178	0/0:22,2:24:0.993977,0.006023,0:0,18,280	0/1:14,2:16:0.194937,0.805063,0:10,0,248	0/1:28,31:59:0,1,0:339,0,288	0/0:4,0:4:0.975928,0.024072,0:0,12,128
chr10	8036089	chr10_8036089_C_T	C	T	.	PASS	AF=0.307692;DP=229;NS=13;AN=26;MAF=0.307692;AC=8;AC_Het=8;AC_Hom=0;AC_Hemi=0;HWE=0.244302	GT:AD:DP:GP:PL	0/0:22,0:22:1,0,0:0,66,352	0/1:4,2:6:2.2e-05,0.999978,0:47,0,98	0/1:12,3:15:0.047369,0.952631,0:13,0,220	0/1:8,2:10:0.006627,0.993373,0:22,0,158	0/0:7,0:7:0.992739,0.007261,0:0,21,182	0/0:5,0:5:0.971573,0.028427,0:0,15,147	0/1:2,2:4:3e-06,0.99999,7e-06:56,0,45	0/0:1,0:1:0.681121,0.318867,1.2e-05:0,3,41	0/1:11,4:15:0.000518,0.999482,0:33,0,226	0/1:27,4:31:0.007431,0.992569,0:22,0,257	0/1:18,7:25:6e-06,0.999994,0:52,0,209	0/0:81,0:81:1,0,0:0,244,429	0/1:5,2:7:0.001922,0.998078,0:27,0,117
chr10	8042360	chr10_8042360_T_A	T	A	.	PASS	AF=0.307692;DP=249;NS=13;AN=26;MAF=0.307692;AC=8;AC_Het=6;AC_Hom=2;AC_Hemi=0;HWE=1	GT:AD:DP:GP:PL	0/0:22,0:22:1,0,0:0,66,355	1/1:0,12:12:0,0.001032,0.998968:282,36,0	0/1:13,8:21:0,1,0:159,0,255	0/1:6,11:17:0,1,0:229,0,132	0/0:15,0:15:0.999971,2.9e-05,0:0,45,321	0/1:1,8:9:0,0.976455,0.023545:173,0,10	0/1:2,2:4:1e-06,0.999999,0:61,0,61	0/1:2,1:3:0.00134,0.99866,0:29,0,61	0/0:21,0:21:1,0,0:0,63,325	0/0:38,0:38:1,0,0:0,114,397	0/0:19,0:19:0.999998,2e-06,0:0,57,351	0/1:24,43:67:0,1,0:347,0,145	0/0:1,0:1:0.679131,0.320838,3e-05:0,3,37
chr10	8042375	chr10_8042375_A_T	A	T	.	PASS	AF=0.416667;DP=246;NS=12;AN=24;MAF=0.416667;AC=10;AC_Het=4;AC_Hom=6;AC_Hemi=0;HWE=0.289272	GT:AD:DP:GP:PL	1/1:0,19:19:0,5e-06,0.999995:329,57,0	1/1:0,11:11:0,0.001356,0.998644:279,33,0	0/1:12,12:24:0,1,0:215,0,233	0/1:6,13:19:0,1,0:257,0,133	0/0:17,0:17:0.999989,1.1e-05,0:0,51,341	0/0:5,0:5:0.956977,0.043023,0:0,15,138	0/1:3,2:5:3e-06,0.999997,0:53,0,92	0/1:2,1:3:0.000441,0.999558,0:32,0,63	0/0:21,0:21:0.999999,1e-06,0:0,63,344	0/0:40,0:40:1,0,0:0,120,384	0/0:21,0:21:0.999999,1e-06,0:0,63,360	1/1:0,61:61:0,0,1:435,184,0	./.:0,0:0:0.338276,0.486678,0.175046:0,0,0
chr10	8044619	chr10_8044619_G_A	G	A	.	PASS	AF=0.115385;DP=249;NS=13;AN=26;MAF=0.115385;AC=3;AC_Het=1;AC_Hom=2;AC_Hemi=0;HWE=0.12	GT:AD:DP:GP:PL	0/0:8,0:8:0.99911,0.00089,0:0,24,221	0/0:5,0:5:0.992923,0.007077,0:0,15,165	0/0:14,0:14:0.999986,1.4e-05,0:0,42,266	0/0:9,0:9:0.999555,0.000445,0:0,27,236	0/1:8,3:11:0,1,0:72,0,193	0/0:7,0:7:0.998221,0.001779,0:0,21,205	0/0:6,0:6:0.996449,0.003551,0:0,18,178	1/1:0,5:5:0,0.354018,0.645982:134,15,0	0/0:17,0:17:0.999998,2e-06,0:0,51,297	0/0:38,0:38:1,0,0:0,114,391	0/0:17,0:17:0.999998,2e-06,0:0,51,344	0/0:105,0:105:1,0,0:0,316,475	0/0:7,0:7:0.998221,0.001779,0:0,21,203
chr10	8045753	chr10_8045753_A_G	A	G	.	PASS	AF=0.458333;DP=266;NS=12;AN=24;MAF=0.458333;AC=11;AC_Het=3;AC_Hom=8;AC_Hemi=0;HWE=0.103129	GT:AD:DP:GP:PL	1/1:0,13:13:0,0.00028,0.99972:303,39,0	0/0:4,0:4:0.901728,0.098272,0:0,12,142	1/1:0,20:20:0,2e-06,0.999998:359,60,0	0/1:5,7:12:0,1,0:188,0,134	0/1:5,6:11:0,1,0:157,0,120	0/1:5,4:9:0,1,0:109,0,129	0/0:4,0:4:0.901728,0.098272,0:0,12,108	./.:0,0:0:0.285393,0.497658,0.21695:0,0,0	0/0:20,0:20:0.999998,2e-06,0:0,60,362	0/0:44,0:44:1,0,0:0,132,430	0/0:16,0:16:0.999973,2.7e-05,0:0,48,324	1/1:1,105:106:0,0,1:448,281,0	1/1:0,7:7:0,0.017604,0.982396:192,21,0
chr10	8049763	chr10_8049763_C_T	C	T	.	PASS	AF=0.25;DP=109;NS=12;AN=24;MAF=0.25;AC=6;AC_Het=4;AC_Hom=2;AC_Hemi=0;HWE=1	GT:AD:DP:GP:PL	0/0:10,0:10:0.999211,0.000789,0:0,30,181	0/1:0,1:1:0.010991,0.704273,0.284736:22,3,0	0/0:1,0:1:0.711938,0.28783,0.000232:0,3,27	0/0:4,0:4:0.951896,0.048104,0:0,12,133	0/0:7,0:7:0.993723,0.006277,0:0,21,182	0/1:1,2:3:4e-06,0.996786,0.00321:55,0,18	0/1:5,2:7:0.007704,0.992296,0:22,0,129	0/1:0,1:1:0.000351,0.71185,0.287799:37,3,0	0/0:7,0:7:0.993723,0.006277,0:0,21,180	0/0:19,0:19:0.999998,2e-06,0:0,57,307	0/0:8,0:8:0.996852,0.003148,0:0,24,204	1/1:0,41:41:0,0,1:396,123,0	./.:0,0:0:0.507089,0.410026,0.082886:0,0,0
chr10	8052297	chr10_8052297_A_C	A	C	.	PASS	AF=0.230769;DP=247;NS=13;AN=26;MAF=0.230769;AC=6;AC_Het=4;AC_Hom=2;AC_Hemi=0;HWE=0.522981	GT:AD:DP:GP:PL	0/0:25,0:25:1,0,0:0,75,386	0/0:3,0:3:0.932394,0.067606,0:0,9,114	0/0:13,0:13:0.999929,7.1e-05,0:0,39,220	0/1:3,2:5:2e-06,0.999998,0:59,0,85	0/1:5,2:7:6e-06,0.999994,0:55,0,155	1/1:0,3:3:0,0.462923,0.537077:115,9,0	0/1:0,1:1:0.000336,0.774908,0.224756:39,3,0	0/1:2,1:3:0.001377,0.998623,0:31,0,60	0/0:19,0:19:0.999999,1e-06,0:0,57,349	0/0:35,0:35:1,0,0:0,105,372	0/0:24,0:24:1,0,0:0,72,377	0/0:104,0:104:1,0,0:0,313,465	0/0:5,0:5:0.982196,0.017804,0:0,15,160
chr10	8053323	chr10_8053323_A_G	A	G	.	PASS	AF=0.5;DP=239;NS=11;AN=22;MAF=0.5;AC=11;AC_Het=3;AC_Hom=8;AC_Hemi=0;HWE=0.221583	GT:AD:DP:GP:PL	1/1:0,3:3:0,0.211669,0.788331:110,9,0	./.:0,0:0:0.268167,0.499363,0.23247:0,0,0	1/1:0,9:9:0,0.004178,0.995822:243,27,0	0/1:3,5:8:0,1,0:113,0,87	0/1:6,1:7:0.097823,0.902177,0:7,0,163	1/1:0,3:3:0,0.211669,0.788331:90,9,0	./.:0,0:0:0.268167,0.499363,0.23247:0,0,0	1/1:0,2:2:0,0.349386,0.650614:81,6,0	0/0:30,0:30:1,0,0:0,90,410	0/0:73,0:73:1,0,0:0,220,451	0/0:31,0:31:1,0,0:0,93,414	0/0:69,3:72:1,0,0:0,138,391	0/1:0,1:1:5.6e-05,0.517818,0.482127:40,3,0
chr10	8055183	chr10_8055183_T_A	T	A	.	PASS	AF=0.423077;DP=244;NS=13;AN=26;MAF=0.423077;AC=11;AC_Het=11;AC_Hom=0;AC_Hemi=0;HWE=0.023341	GT:AD:DP:GP:PL	0/1:22,4:26:4e-06,0.999996,0:52,0,311	0/1:12,2:14:0.000639,0.999361,0:30,0,258	0/1:5,7:12:0,1,0:165,0,118	0/1:22,3:25:0.000177,0.999823,0:35,0,313	0/1:10,2:12:0.001265,0.998735,0:27,0,241	0/1:5,1:6:0.009851,0.990149,0:18,0,153	0/0:3,0:3:0.832045,0.167955,0:0,9,111	0/1:0,1:1:5.4e-05,0.553232,0.446714:41,3,0	0/1:14,3:17:0,1,0:62,0,269	0/1:25,9:34:0,1,0:163,0,339	0/1:12,4:16:0,1,0:92,0,247	0/1:29,42:71:0,1,0:302,0,285	0/0:7,0:7:0.987541,0.012459,0:0,21,192
chr10	8057955	chr10_8057955_T_A	T	A	.	PASS	AF=0.461538;DP=264;NS=13;AN=26;MAF=0.461538;AC=12;AC_Het=8;AC_Hom=4;AC_Hemi=0;HWE=0.601992	GT:AD:DP:GP:PL	1/1:0,25:25:0,0,1:384,75,0	0/0:7,0:7:0.986153,0.013847,0:0,21,212	0/1:7,6:13:0,1,0:119,0,164	0/0:13,0:13:0.999781,0.000219,0:0,39,319	0/1:4,3:7:0,1,0:69,0,94	0/1:2,4:6:0,0.999999,1e-06:120,0,57	0/1:1,1:2:0.000703,0.999071,0.000226:29,0,33	0/0:2,0:2:0.689964,0.310035,1e-06:0,6,59	0/1:5,8:13:0,1,0:204,0,122	0/1:30,17:47:0,1,0:278,0,343	0/1:13,4:17:0,1,0:92,0,269	0/1:55,50:105:0,1,0:351,0,360	1/1:0,7:7:0,0.017088,0.982912:162,21,0
chr10	8058076	chr10_8058076_C_T	C	T	.	PASS	AF=0.461538;DP=264;NS=13;AN=26;MAF=0.461538;AC=12;AC_Het=10;AC_Hom=2;AC_Hemi=0;HWE=0.11159	GT:AD:DP:GP:PL	0/0:15,0:15:0.999947,5.3e-05,0:0,45,290	0/1:2,5:7:0,0.999996,4e-06:119,0,50	0/1:10,16:26:0,1,0:301,0,212	0/1:6,10:16:0,1,0:227,0,107	0/1:4,8:12:0,1,0:206,0,103	0/1:3,3:6:0,1,0:76,0,92	0/1:2,2:4:0,0.999999,0:62,0,61	0/0:3,0:3:0.820242,0.179758,0:0,9,108	0/1:7,4:11:0,1,0:110,0,175	0/1:24,21:45:0,1,0:316,0,315	0/1:9,10:19:0,1,0:221,0,191	0/1:53,41:94:0,1,0:342,0,367	1/1:0,6:6:0,0.034419,0.965581:188,18,0
chr10	8058097	chr10_8058097_C_T	C	T	.	PASS	AF=0.192308;DP=251;NS=13;AN=26;MAF=0.192308;AC=5;AC_Het=5;AC_Hom=0;AC_Hemi=0;HWE=1	GT:AD:DP:GP:PL	0/0:16,0:16:0.999992,8e-06,0:0,48,320	0/1:2,4:6:0,0.999999,1e-06:110,0,53	0/1:13,14:27:0,1,0:279,0,248	0/1:4,6:10:0,1,0:155,0,105	0/1:5,7:12:0,1,0:183,0,138	0/1:3,1:4:0.012512,0.987488,0:22,0,93	0/0:1,0:1:0.799212,0.200772,1.6e-05:0,3,35	0/0:5,0:5:0.984542,0.015458,0:0,15,148	0/0:9,0:9:0.99902,0.00098,0:0,27,257	0/0:40,0:40:1,0,0:0,120,426	0/0:20,0:20:1,0,0:0,60,352	0/0:96,0:96:1,0,0:0,289,451	0/0:5,0:5:0.984542,0.015458,0:0,15,165
chr10	8058112	chr10_8058112_G_T	G	T	.	PASS	AF=0.153846;DP=278;NS=13;AN=26;MAF=0.153846;AC=4;AC_Het=4;AC_Hom=0;AC_Hemi=0;HWE=1	GT:AD:DP:GP:PL	0/0:1,0:1:0.835722,0.164217,6.1e-05:0,3,27	0/1:3,4:7:0,1,0:106,0,71	0/0:28,0:28:1,0,0:0,84,411	0/0:13,0:13:0.999952,4.8e-05,0:0,39,285	0/1:4,7:11:0,1,0:168,0,102	0/1:3,1:4:0.01594,0.98406,0:22,0,88	0/0:1,0:1:0.835764,0.164225,1e-05:0,3,35	0/1:5,1:6:0.04894,0.95106,0:17,0,135	0/0:12,0:12:0.999904,9.6e-05,0:0,36,296	0/0:43,0:43:1,0,0:0,129,419	0/0:23,0:23:1,0,0:0,69,370	0/0:104,0:104:1,0,0:0,313,457	0/0:6,0:6:0.993897,0.006103,0:0,18,180
chr10	8068828	chr10_8068828_G_A	G	A	.	PASS	AF=0.307692;DP=264;NS=13;AN=26;MAF=0.307692;AC=8;AC_Het=6;AC_Hom=2;AC_Hemi=0;HWE=1	GT:AD:DP:GP:PL	0/0:18,0:18:0.999997,3e-06,0:0,54,342	0/1:5,4:9:0,1,0:108,0,139	0/0:14,0:14:0.999944,5.6e-05,0:0,42,308	0/0:21,0:21:1,0,0:0,63,380	0/0:17,0:17:0.999993,7e-06,0:0,51,346	1/1:0,8:8:0,0.016757,0.983243:240,24,0	0/1:1,4:5:0,0.999418,0.000582:118,0,26	0/0:2,0:2:0.813543,0.186457,0:0,6,71	0/1:8,5:13:0,1,0:129,0,180	0/1:15,8:23:0,1,0:158,0,246	0/1:10,8:18:0,1,0:193,0,227	0/1:58,49:107:0,1,0:344,0,358	0/0:9,0:9:0.998213,0.001787,0:0,27,255
chr10	8069642	chr10_8069642_C_G	C	G	.	PASS	AF=0.307692;DP=143;NS=13;AN=26;MAF=0.307692;AC=8;AC_Het=4;AC_Hom=4;AC_Hemi=0;HWE=0.507918	GT:AD:DP:GP:PL	1/1:0,15:15:0,0.000141,0.999859:277,45,0	0/1:4,1:5:0.361763,0.638237,0:3,0,99	1/1:0,9:9:0,0.008931,0.991069:199,27,0	0/1:3,3:6:0,1,0:76,0,68	0/1:10,6:16:0,1,0:87,0,205	0/0:5,0:5:0.973626,0.026374,0:0,15,162	0/1:2,2:4:4e-06,0.999995,1e-06:54,0,53	0/0:2,0:2:0.821887,0.178113,0:0,6,77	0/0:9,0:9:0.99831,0.00169,0:0,27,243	0/0:25,0:25:1,0,0:0,75,338	0/0:15,0:15:0.999974,2.6e-05,0:0,45,300	0/0:27,0:27:1,0,0:0,81,350	0/0:5,0:5:0.973626,0.026374,0:0,15,130
chr10	8069723	chr10_8069723_T_C	T	C	.	PASS	AF=0.192308;DP=217;NS=13;AN=26;MAF=0.192308;AC=5;AC_Het=3;AC_Hom=2;AC_Hemi=0;HWE=0.373913	GT:AD:DP:GP:PL	0/0:13,0:13:0.999939,6.1e-05,0:0,39,261	0/1:3,5:8:0,1,0:148,0,83	0/0:14,0:14:0.99997,3e-05,0:0,42,308	0/0:12,0:12:0.999879,0.000121,0:0,36,277	0/0:14,0:14:0.99997,3e-05,0:0,42,327	0/1:5,3:8:0,1,0:84,0,131	1/1:0,4:4:0,0.3344,0.6656:139,12,0	0/1:0,3:3:0,0.501201,0.498799:100,9,0	0/0:20,0:20:1,0,0:0,60,361	0/0:40,0:40:1,0,0:0,120,392	0/0:20,0:20:1,0,0:0,60,352	0/0:56,0:56:1,0,0:0,169,392	0/0:5,0:5:0.984689,0.015311,0:0,15,162
chr10	8073649	chr10_8073649_T_C	T	C	.	PASS	AF=0.125;DP=238;NS=12;AN=24;MAF=0.125;AC=3;AC_Het=3;AC_Hom=0;AC_Hemi=0;HWE=1	GT:AD:DP:GP:PL	0/1:17,3:20:9.8e-05,0.999902,0:45,0,229	0/0:7,0:7:0.99765,0.00235,0:0,21,206	0/0:11,0:11:0.999853,0.000147,0:0,33,267	0/0:9,0:9:0.999411,0.000589,0:0,27,253	0/0:9,0:9:0.999411,0.000589,0:0,27,254	0/0:2,0:2:0.929901,0.070099,0:0,6,70	0/1:1,1:2:0.006603,0.993373,2.4e-05:27,0,35	0/0:2,0:2:0.929901,0.070099,0:0,6,74	0/0:18,1:19:0.992807,0.007193,0:0,16,312	0/0:59,4:63:0.999999,1e-06,0:0,54,345	0/1:16,5:21:0,1,0:102,0,296	0/0:69,4:73:1,0,0:0,110,352	./.:0,0:0:0.755133,0.227702,0.017165:0,0,0
chr10	8082286	chr10_8082286_C_T	C	T	.	PASS	AF=0.423077;DP=270;NS=13;AN=26;MAF=0.423077;AC=11;AC_Het=5;AC_Hom=6;AC_Hemi=0;HWE=0.573563	GT:AD:DP:GP:PL	0/1:5,1:6:0.003898,0.996102,0:22,0,119	0/1:4,2:6:5e-06,0.999995,0:51,0,116	1/1:0,23:23:0,0,1:372,69,0	1/1:0,7:7:0,0.018753,0.981247:184,21,0	1/1:0,9:9:0,0.004755,0.995245:221,27,0	0/0:3,0:3:0.830306,0.169694,0:0,9,93	0/0:2,0:2:0.709847,0.290153,0:0,6,67	0/0:3,0:3:0.830306,0.169694,0:0,9,108	0/1:4,12:16:0,1,0:260,0,71	0/1:28,26:54:0,1,0:316,0,307	0/1:14,10:24:0,1,0:182,0,256	0/0:113,0:113:1,0,0:0,340,470	0/0:4,0:4:0.907287,0.092713,0:0,12,131
chr10	8085455	chr10_8085455_T_C	T	C	.	PASS	AF=0.423077;DP=74;NS=13;AN=26;MAF=0.423077;AC=11;AC_Het=3;AC_Hom=8;AC_Hemi=0;HWE=0.0855297	GT:AD:DP:GP:PL	1/1:0,3:3:0,0.250479,0.749521:74,9,0	0/1:4,1:5:0.002685,0.997315,0:24,0,116	0/1:0,1:1:0.000242,0.571919,0.427839:35,3,0	0/1:1,5:6:0,0.996996,0.003004:129,0,21	1/1:0,2:2:1e-06,0.400614,0.599385:60,6,0	0/0:5,0:5:0.955336,0.044664,0:0,15,125	0/0:2,0:2:0.727787,0.272213,0:0,6,71	0/0:1,0:1:0.572004,0.427895,0.000101:0,3,35	0/0:6,0:6:0.977158,0.022842,0:0,18,177	0/0:24,0:24:1,0,0:0,72,376	0/0:9,0:9:0.997087,0.002913,0:0,27,241	1/1:0,7:7:0,0.020459,0.979541:144,21,0	1/1:0,2:2:0,0.400614,0.599385:64,6,0
chr10	8086182	chr10_8086182_T_C	T	C	.	PASS	AF=0.423077;DP=216;NS=13;AN=26;MAF=0.423077;AC=11;AC_Het=9;AC_Hom=2;AC_Hemi=0;HWE=0.275057	GT:AD:DP:GP:PL	0/0:4,0:4:0.901528,0.098472,0:0,12,97	0/1:10,2:12:9.3e-05,0.999907,0:38,0,206	0/0:10,0:10:0.998296,0.001704,0:0,30,251	0/1:2,2:4:1e-06,0.999982,1.8e-05:60,0,44	0/1:0,1:1:0.001927,0.532629,0.465443:25,3,0	0/1:8,4:12:0,1,0:76,0,180	0/1:3,1:4:0.028007,0.971993,0:13,0,87	0/1:0,1:1:0.002425,0.532363,0.465211:24,3,0	0/1:15,2:17:0.177599,0.822401,0:4,0,291	0/1:31,11:42:0,1,0:140,0,332	0/1:17,4:21:1.3e-05,0.999987,0:46,0,293	1/1:0,86:86:0,0,1:400,259,0	0/0:2,0:2:0.695933,0.304066,1e-06:0,6,56
chr10	8086568	chr10_8086568_G_T	G	T	.	PASS	AF=0.461538;DP=153;NS=13;AN=26;MAF=0.461538;AC=12;AC_Het=6;AC_Hom=6;AC_Hemi=0;HWE=1	GT:AD:DP:GP:PL	0/0:1,0:1:0.513886,0.486023,9.2e-05:0,3,37	0/0:6,0:6:0.971294,0.028706,0:0,18,178	0/1:5,4:9:0,1,0:105,0,101	1/1:0,2:2:0,0.345828,0.654172:67,6,0	1/1:0,3:3:0,0.209063,0.790937:110,9,0	0/0:3,0:3:0.808773,0.191227,0:0,9,101	0/1:2,2:4:2e-06,0.999998,0:55,0,64	0/1:1,2:3:0,0.998496,0.001503:61,0,25	0/1:10,2:12:0.001056,0.998944,0:27,0,226	0/1:22,11:33:0,1,0:183,0,314	0/1:9,3:12:1e-06,0.999999,0:60,0,219	1/1:0,64:64:0,0,1:392,193,0	0/0:1,0:1:0.513914,0.48605,3.7e-05:0,3,41
chr10	8088142	chr10_8088142_T_C	T	C	.	PASS	AF=0.5;DP=104;NS=13;AN=26;MAF=0.5;AC=13;AC_Het=5;AC_Hom=8;AC_Hemi=0;HWE=0.577624	GT:AD:DP:GP:PL	0/0:4,0:4:0.902944,0.097056,0:0,12,69	0/1:14,2:16:0.017338,0.982662,0:15,0,260	0/1:1,4:5:0,0.973384,0.026616:124,0,12	1/1:0,2:2:0,0.367661,0.632339:71,6,0	1/1:0,4:4:0,0.126908,0.873092:118,12,0	0/0:9,0:9:0.996652,0.003348,0:0,27,230	0/0:4,0:4:0.902944,0.097056,0:0,12,130	0/0:5,0:5:0.948998,0.051002,0:0,15,150	0/1:6,2:8:3e-05,0.99997,0:43,0,154	0/1:24,3:27:0.003539,0.996461,0:22,0,307	0/1:14,2:16:0.00325,0.99675,0:23,0,261	1/1:0,2:2:1e-06,0.36766,0.632338:58,6,0	1/1:0,2:2:1e-06,0.367661,0.632339:60,6,0
chr10	8089236	chr10_8089236_C_T	C	T	.	PASS	AF=0.346154;DP=137;NS=13;AN=26;MAF=0.346154;AC=9;AC_Het=5;AC_Hom=4;AC_Hemi=0;HWE=0.578215	GT:AD:DP:GP:PL	0/0:1,0:1:0.644019,0.355941,3.9e-05:0,3,37	1/1:0,5:5:0,0.10159,0.89841:144,15,0	0/0:8,0:8:0.995701,0.004299,0:0,24,208	0/1:5,3:8:0,1,0:82,0,127	1/1:0,2:2:9e-06,0.474964,0.525027:53,6,0	0/0:4,0:4:0.93538,0.06462,0:0,12,126	0/0:2,0:2:0.78349,0.21651,0:0,6,73	0/1:2,1:3:0.007178,0.992822,0:21,0,65	0/1:9,2:11:0.019308,0.980692,0:17,0,186	0/1:27,6:33:0,1,0:82,0,312	0/1:9,5:14:0,1,0:95,0,200	0/0:44,0:44:1,0,0:0,132,400	0/0:2,0:2:0.78349,0.21651,0:0,6,80
chr10	8090567	chr10_8090567_C_T	C	T	.	PASS	AF=0.333333;DP=93;NS=12;AN=24;MAF=0.333333;AC=8;AC_Het=6;AC_Hom=2;AC_Hemi=0;HWE=1	GT:AD:DP:GP:PL	0/0:2,0:2:0.788948,0.211051,1e-06:0,6,54	0/1:4,1:5:0.129215,0.870785,0:8,0,116	0/1:2,1:3:0.00094,0.999058,1e-06:30,0,53	0/1:2,1:3:0.014669,0.985331,0:18,0,59	0/1:6,1:7:0.014831,0.985169,0:18,0,99	./.:0,0:0:0.424392,0.454124,0.121484:0,0,0	0/0:1,0:1:0.650492,0.348029,0.001479:0,3,21	0/0:1,0:1:0.651446,0.348539,1.5e-05:0,3,41	0/1:7,2:9:4.9e-05,0.999951,0:43,0,182	0/0:27,3:30:0.92159,0.07841,0:0,11,322	0/1:10,1:11:0.488986,0.511014,0:0,0,200	1/1:1,15:16:0,0.00756,0.99244:171,27,0	0/0:5,0:5:0.967644,0.032356,0:0,15,149
chr10	8090892	chr10_8090892_G_C	G	C	.	PASS	AF=0.115385;DP=196;NS=13;AN=26;MAF=0.115385;AC=3;AC_Het=3;AC_Hom=0;AC_Hemi=0;HWE=1	GT:AD:DP:GP:PL	0/0:10,0:10:0.999785,0.000215,0:0,30,233	0/0:10,0:10:0.999785,0.000215,0:0,30,273	0/0:18,0:18:0.999999,1e-06,0:0,54,291	0/0:12,0:12:0.999946,5.4e-05,0:0,36,243	0/1:2,2:4:0.000119,0.999877,4e-06:46,0,42	0/0:3,0:3:0.973154,0.026846,0:0,9,107	0/0:6,0:6:0.996564,0.003436,0:0,18,173	0/0:3,0:3:0.973154,0.026846,0:0,9,111	0/1:11,6:17:0,1,0:73,0,223	0/0:40,5:45:0.995383,0.004617,0:0,17,319	0/1:23,3:26:0.49173,0.50827,0:7,0,308	0/0:38,0:38:1,0,0:0,114,357	0/0:4,0:4:0.986394,0.013606,0:0,12,113
chr10	8090997	chr10_8090997_T_C	T	C	.	PASS	AF=0.461538;DP=176;NS=13;AN=26;MAF=0.461538;AC=12;AC_Het=6;AC_Hom=6;AC_Hemi=0;HWE=1	GT:AD:DP:GP:PL	0/1:0,1:1:7.3e-05,0.525935,0.473992:39,3,0	1/1:0,6:6:0,0.033511,0.966489:180,18,0	1/1:0,2:2:3e-06,0.356824,0.643172:54,6,0	0/1:1,1:2:0.017194,0.979287,0.003518:15,0,21	0/1:4,1:5:0.008811,0.991189,0:18,0,79	0/1:2,4:6:0,0.999998,2e-06:111,0,53	1/1:0,3:3:0,0.217155,0.782845:97,9,0	0/1:0,1:1:0.000185,0.525876,0.473939:35,3,0	0/0:16,1:17:0.993047,0.006953,0:0,24,300	0/0:48,0:48:1,0,0:0,144,426	0/0:21,0:21:0.999999,1e-06,0:0,63,357	0/0:57,1:58:1,0,0:0,153,305	0/1:3,3:6:0,1,0:73,0,66
chr10	8092579	chr10_8092579_T_A	T	A	.	PASS	AF=0.291667;DP=95;NS=12;AN=24;MAF=0.291667;AC=7;AC_Het=5;AC_Hom=2;AC_Hemi=0;HWE=1	GT:AD:DP:GP:PL	0/0:8,0:8:0.996277,0.003723,0:0,24,194	0/0:4,0:4:0.943587,0.056413,0:0,12,121	0/1:0,1:1:0.000282,0.676258,0.32346:37,3,0	0/1:1,1:2:0.001661,0.997861,0.000478:28,0,27	0/1:1,2:3:1e-06,0.985146,0.014853:59,0,12	0/0:1,0:1:0.67642,0.323531,4.9e-05:0,3,35	./.:0,0:0:0.457586,0.43773,0.104684:0,0,0	0/1:7,2:9:6.4e-05,0.999936,0:42,0,184	0/0:11,0:11:0.999533,0.000467,0:0,33,279	0/0:27,1:28:0.999991,9e-06,0:0,50,366	0/0:10,0:10:0.999067,0.000933,0:0,30,253	0/1:1,12:13:0,0.749586,0.250414:203,1,0	1/1:0,4:4:0,0.207187,0.792813:113,12,0
chr10	8094428	chr10_8094428_A_T	A	T	.	PASS	AF=0.458333;DP=243;NS=12;AN=24;MAF=0.458333;AC=11;AC_Het=7;AC_Hom=4;AC_Hemi=0;HWE=1	GT:AD:DP:GP:PL	0/1:11,16:27:0,1,0:216,0,204	0/0:1,0:1:0.533403,0.466565,3.2e-05:0,3,41	0/1:5,3:8:3e-06,0.999997,0:52,0,122	1/1:0,2:2:1.3e-05,0.363706,0.636281:48,6,0	0/1:6,4:10:0,1,0:77,0,141	0/1:2,1:3:0.009024,0.990964,1.2e-05:18,0,46	./.:0,0:0:0.284534,0.497767,0.217699:0,0,0	1/1:0,2:2:1e-05,0.363707,0.636283:49,6,0	0/1:8,13:21:0,1,0:176,0,136	0/1:34,24:58:0,1,0:173,0,361	0/1:16,14:30:0,1,0:173,0,280	0/0:79,1:80:1,0,0:0,208,373	0/0:1,0:1:0.532986,0.4662,0.000814:0,3,27
chr10	8101714	chr10_8101714_T_A	T	A	.	PASS	AF=0.458333;DP=162;NS=12;AN=24;MAF=0.458333;AC=11;AC_Het=5;AC_Hom=6;AC_Hemi=0;HWE=0.59387	GT:AD:DP:GP:PL	1/1:1,38:39:0,0,1:393,95,0	0/1:7,2:9:2e-06,0.999998,0:54,0,168	1/1:0,7:7:0,0.01601,0.98399:201,21,0	1/1:0,5:5:0,0.061108,0.938892:152,15,0	0/1:7,2:9:0.000218,0.999782,0:34,0,196	0/0:2,0:2:0.675624,0.324376,0:0,6,65	0/1:0,1:1:0.001677,0.509283,0.48904:25,3,0	./.:0,0:0:0.260243,0.499794,0.239962:0,0,0	0/0:7,0:7:0.985219,0.014781,0:0,21,203	0/0:22,0:22:1,0,0:0,66,392	0/0:8,0:8:0.992554,0.007446,0:0,24,221	0/1:29,10:39:0,1,0:93,0,200	0/1:10,3:13:1e-06,0.999999,0:59,0,213
chr10	8105796	chr10_8105796_A_T	A	T	.	PASS	AF=0.208333;DP=252;NS=12;AN=24;MAF=0.208333;AC=5;AC_Het=3;AC_Hom=2;AC_Hemi=0;HWE=0.403727	GT:AD:DP:GP:PL	./.:0,0:0:0.632548,0.325562,0.04189:0,0,0	0/0:9,0:9:0.998996,0.001004,0:0,27,191	1/1:0,9:9:0,0.014951,0.985049:197,27,0	0/1:7,1:8:0.496366,0.503634,0:3,0,145	0/0:8,1:9:0.663208,0.336792,0:0,0,122	0/1:5,2:7:0.006388,0.993612,0:25,0,121	0/0:3,0:3:0.939555,0.060445,0:0,9,74	0/1:1,2:3:0.000155,0.999763,8.2e-05:41,0,32	0/0:10,0:10:0.999498,0.000502,0:0,30,258	0/0:50,0:50:1,0,0:0,151,391	0/0:16,0:16:0.999992,8e-06,0:0,48,293	0/0:114,10:124:1,0,0:0,150,380	0/0:4,0:4:0.968836,0.031164,0:0,12,89
chr10	8106655	chr10_8106655_T_C	T	C	.	PASS	AF=0.5;DP=206;NS=11;AN=22;MAF=0.5;AC=11;AC_Het=5;AC_Hom=6;AC_Hemi=0;HWE=1	GT:AD:DP:GP:PL	./.:0,0:0:0.255235,0.499946,0.244819:0,0,0	0/1:8,1:9:0.076262,0.923738,0:8,0,195	./.:0,0:0:0.255235,0.499946,0.244819:0,0,0	0/0:8,0:8:0.992407,0.007593,0:0,24,224	0/0:2,0:2:0.671283,0.328716,0:0,6,69	1/1:0,3:3:0,0.20335,0.79665:99,9,0	1/1:0,4:4:0,0.113182,0.886818:125,12,0	1/1:0,5:5:0,0.059985,0.940015:151,15,0	0/1:7,10:17:0,1,0:212,0,150	0/1:9,11:20:0,1,0:199,0,149	0/1:7,10:17:0,1,0:185,0,165	0/1:71,39:110:0,1,0:282,0,358	0/0:10,0:10:0.998091,0.001909,0:0,30,239
chr10	8111798	chr10_8111798_G_A	G	A	.	PASS	AF=0.136364;DP=74;NS=11;AN=22;MAF=0.136364;AC=3;AC_Het=3;AC_Hom=0;AC_Hemi=0;HWE=1	GT:AD:DP:GP:PL	0/0:1,0:1:0.842742,0.157254,5e-06:0,3,38	./.:0,0:0:0.710218,0.265052,0.024729:0,0,0	0/0:1,0:1:0.842744,0.157254,2e-06:0,3,41	0/0:13,1:14:0.985688,0.014312,0:0,14,250	0/1:10,3:13:3e-06,0.999997,0:60,0,246	0/0:1,0:1:0.842622,0.157231,0.000147:0,3,23	0/1:0,1:1:0.001133,0.841788,0.157078:36,3,0	./.:0,0:0:0.710218,0.265052,0.024729:0,0,0	0/0:7,0:7:0.997093,0.002907,0:0,21,206	0/0:23,1:24:0.999996,4e-06,0:0,50,362	0/0:8,0:8:0.998544,0.001456,0:0,24,229	0/1:2,1:3:0.344284,0.655716,0:7,0,53	0/0:1,0:1:0.842738,0.157253,9e-06:0,3,35
chr10	8111816	chr10_8111816_C_G	C	G	.	PASS	AF=0.318182;DP=65;NS=11;AN=22;MAF=0.318182;AC=7;AC_Het=7;AC_Hom=0;AC_Hemi=0;HWE=0.479876	GT:AD:DP:GP:PL	0/1:0,1:1:0.00014,0.557612,0.442248:37,3,0	./.:0,0:0:0.31102,0.493343,0.195636:0,0,0	0/0:1,0:1:0.557679,0.442293,2.8e-05:0,3,41	0/1:6,5:11:0,1,0:97,0,148	0/1:7,2:9:1.6e-05,0.999984,0:46,0,177	0/1:0,1:1:0.003512,0.555731,0.440757:23,3,0	0/1:0,1:1:0.000222,0.557566,0.442212:35,3,0	./.:0,0:0:0.31102,0.493343,0.195636:0,0,0	0/0:5,0:5:0.952774,0.047226,0:0,15,155	0/0:18,1:19:0.976585,0.023415,0:0,18,302	0/0:6,0:6:0.975816,0.024184,0:0,18,169	0/1:0,1:1:0.008295,0.553063,0.438641:19,3,0	0/1:0,1:1:0.000222,0.557566,0.442212:35,3,0
chr10	8114661	chr10_8114661_A_G	A	G	.	PASS	AF=0.454545;DP=144;NS=11;AN=22;MAF=0.454545;AC=10;AC_Het=2;AC_Hom=8;AC_Hemi=0;HWE=0.0610009	GT:AD:DP:GP:PL	./.:0,0:0:0.328277,0.489355,0.182368:0,0,0	1/1:0,3:3:0,0.251166,0.748834:88,9,0	1/1:0,4:4:0,0.143618,0.856382:93,12,0	0/1:17,5:22:0,1,0:78,0,306	0/0:10,0:10:0.998547,0.001453,0:0,30,270	0/1:14,2:16:0.003472,0.996528,0:23,0,253	0/0:3,0:3:0.842936,0.157064,0:0,9,107	./.:0,0:0:0.328277,0.489355,0.182368:0,0,0	0/0:13,0:13:0.999818,0.000182,0:0,39,295	0/0:28,1:29:0.999999,1e-06,0:0,64,383	0/0:12,1:13:0.96394,0.03606,0:0,16,264	1/1:0,29:29:0,0,1:240,87,0	1/1:0,2:2:0,0.401493,0.598507:76,6,0
chr10	8116285	chr10_8116285_A_C	A	C	.	PASS	AF=0.423077;DP=252;NS=13;AN=26;MAF=0.423077;AC=11;AC_Het=7;AC_Hom=4;AC_Hemi=0;HWE=1	GT:AD:DP:GP:PL	0/0:14,0:14:0.999915,8.5e-05,0:0,42,262	1/1:0,6:6:0,0.042829,0.957171:163,18,0	0/0:9,0:9:0.99728,0.00272,0:0,27,205	0/0:20,0:20:0.999999,1e-06,0:0,60,370	0/0:13,0:13:0.99983,0.00017,0:0,39,280	0/1:5,2:7:3.4e-05,0.999966,0:43,0,132	0/1:1,3:4:0,0.999556,0.000444:76,0,29	1/1:0,3:3:0,0.263607,0.736393:92,9,0	0/1:11,6:17:0,1,0:133,0,240	0/1:31,9:40:0,1,0:86,0,340	0/1:12,2:14:0.005818,0.994182,0:21,0,264	0/1:51,44:95:0,1,0:242,0,353	0/1:5,5:10:0,1,0:119,0,121
chr10	8119245	chr10_8119245_T_C	T	C	.	PASS	AF=0.454545;DP=83;NS=11;AN=22;MAF=0.454545;AC=10;AC_Het=6;AC_Hom=4;AC_Hemi=0;HWE=1	GT:AD:DP:GP:PL	0/1:0,1:1:0.001965,0.535888,0.462147:25,3,0	./.:0,0:0:0.288311,0.49727,0.214419:0,0,0	1/1:0,2:2:6.8e-05,0.366974,0.632958:41,6,0	0/0:7,0:7:0.986705,0.013295,0:0,21,167	0/0:14,0:14:0.999895,0.000105,0:0,42,319	0/1:4,1:5:0.05509,0.94491,0:10,0,112	0/1:2,1:3:0.009152,0.990831,1.7e-05:18,0,44	./.:0,0:0:0.288311,0.49727,0.214419:0,0,0	0/1:6,1:7:0.128309,0.871691,0:6,0,151	0/0:23,1:24:0.999869,0.000131,0:0,41,334	0/1:6,1:7:0.188625,0.811375,0:4,0,173	1/1:0,12:12:0,0.000566,0.999434:171,36,0	0/1:0,1:1:0.000494,0.536678,0.462828:31,3,0
chr10	8120527	chr10_8120527_A_T	A	T	.	PASS	AF=0.181818;DP=119;NS=11;AN=22;MAF=0.181818;AC=4;AC_Het=4;AC_Hom=0;AC_Hemi=0;HWE=1	GT:AD:DP:GP:PL	0/1:1,2:3:1.7e-05,0.999504,0.000479:51,0,24	./.:0,0:0:0.651255,0.311498,0.037248:0,0,0	./.:0,0:0:0.651255,0.311498,0.037248:0,0,0	0/0:3,0:3:0.943586,0.056414,0:0,9,96	0/0:5,0:5:0.985274,0.014726,0:0,15,148	0/0:1,0:1:0.806995,0.192993,1.2e-05:0,3,36	0/0:3,0:3:0.943586,0.056414,0:0,9,98	0/1:0,1:1:0.000847,0.806319,0.192834:36,3,0	0/1:9,1:10:0.299134,0.700866,0:7,0,222	0/1:14,3:17:0.000429,0.999571,0:37,0,277	0/0:12,1:13:0.971239,0.028761,0:0,12,279	0/0:56,0:56:1,0,0:0,169,432	0/0:7,0:7:0.996277,0.003723,0:0,21,180
chr10	8122795	chr10_8122795_T_C	T	C	.	PASS	AF=0.227273;DP=114;NS=11;AN=22;MAF=0.227273;AC=5;AC_Het=1;AC_Hom=4;AC_Hemi=0;HWE=0.037594	GT:AD:DP:GP:PL	./.:0,0:0:0.605329,0.3454,0.049271:0,0,0	0/0:1,0:1:0.777538,0.221829,0.000633:0,3,20	0/0:2,0:2:0.875161,0.124839,0:0,6,56	0/0:4,0:4:0.965567,0.034433,0:0,12,139	0/1:7,9:16:0,1,0:223,0,160	1/1:0,6:6:0,0.098716,0.901284:199,18,0	1/1:0,3:3:0,0.467022,0.532978:102,9,0	./.:0,0:0:0.605329,0.3454,0.049271:0,0,0	0/0:12,0:12:0.999861,0.000139,0:0,36,267	0/0:35,0:35:1,0,0:0,105,432	0/0:18,0:18:0.999998,2e-06,0:0,54,357	0/0:14,0:14:0.999965,3.5e-05,0:0,42,179	0/0:3,0:3:0.933425,0.066575,0:0,9,87
chr10	8128371	chr10_8128371_C_T	C	T	.	PASS	AF=0.269231;DP=162;NS=13;AN=26;MAF=0.269231;AC=7;AC_Het=7;AC_Hom=0;AC_Hemi=0;HWE=0.49913	GT:AD:DP:GP:PL	0/0:3,0:3:0.911299,0.088701,0:0,9,86	0/1:2,1:3:0.020048,0.979951,1e-06:18,0,54	0/0:13,0:13:0.999905,9.5e-05,0:0,39,265	0/0:10,0:10:0.99924,0.00076,0:0,30,243	0/1:7,5:12:0,1,0:85,0,137	0/1:7,2:9:0.00409,0.99591,0:25,0,123	0/0:4,0:4:0.953592,0.046408,0:0,12,123	0/0:2,0:2:0.837051,0.162949,0:0,6,79	0/0:15,1:16:0.993992,0.006008,0:0,21,274	0/1:24,6:30:0,1,0:88,0,309	0/1:10,3:13:0.000753,0.999247,0:32,0,180	0/1:32,10:42:0,1,0:86,0,139	0/1:1,3:4:0,0.993842,0.006158:76,0,15
chr10	8129431	chr10_8129431_G_A	G	A	.	PASS	AF=0.307692;DP=212;NS=13;AN=26;MAF=0.307692;AC=8;AC_Het=8;AC_Hom=0;AC_Hemi=0;HWE=0.244302	GT:AD:DP:GP:PL	0/0:7,0:7:0.992988,0.007012,0:0,21,147	0/0:4,0:4:0.946528,0.053472,0:0,12,138	0/0:9,0:9:0.998238,0.001762,0:0,27,199	0/0:5,0:5:0.97253,0.02747,0:0,15,135	0/0:8,0:8:0.996482,0.003518,0:0,24,198	0/1:5,5:10:0,1,0:102,0,109	0/1:2,3:5:0,0.999999,1e-06:83,0,54	0/1:1,1:2:0.000351,0.999422,0.000227:35,0,30	0/1:11,4:15:0,1,0:82,0,210	0/1:41,11:52:0,1,0:144,0,338	0/1:22,6:28:0,1,0:103,0,310	0/1:15,43:58:0,1,0:248,0,86	0/1:4,3:7:0,1,0:80,0,88
chr10	8129538	chr10_8129538_A_G	A	G	.	PASS	AF=0.461538;DP=129;NS=13;AN=26;MAF=0.461538;AC=12;AC_Het=8;AC_Hom=4;AC_Hemi=0;HWE=0.601992	GT:AD:DP:GP:PL	0/0:4,0:4:0.891898,0.108102,0:0,12,110	0/1:0,1:1:0.000416,0.507487,0.492097:31,3,0	0/1:0,1:1:6.6e-05,0.507665,0.492269:39,3,0	0/1:3,1:4:0.006503,0.993497,0:19,0,91	0/0:10,0:10:0.99811,0.00189,0:0,30,232	0/1:2,1:3:0.003263,0.996736,0:22,0,62	0/0:4,0:4:0.891898,0.108102,0:0,12,101	1/1:0,2:2:1e-06,0.340209,0.65979:61,6,0	0/1:5,3:8:0,1,0:63,0,127	0/1:31,9:40:0,1,0:93,0,317	0/1:10,2:12:0.052176,0.947824,0:10,0,231	1/1:0,36:36:0,0,1:287,108,0	0/1:2,2:4:5e-05,0.99993,2e-05:40,0,44
chr10	8130542	chr10_8130542_C_T	C	T	.	PASS	AF=0.25;DP=266;NS=12;AN=24;MAF=0.25;AC=6;AC_Het=6;AC_Hom=0;AC_Hemi=0;HWE=0.529258	GT:AD:DP:GP:PL	./.:0,0:0:0.555247,0.379804,0.064949:0,0,0	0/1:4,2:6:1e-06,0.999999,0:60,0,104	0/0:12,0:12:0.999833,0.000167,0:0,36,273	0/0:13,0:13:0.999917,8.3e-05,0:0,39,304	0/0:7,0:7:0.994685,0.005315,0:0,21,214	0/1:7,1:8:0.069443,0.930557,0:13,0,188	0/0:2,0:2:0.853968,0.146032,0:0,6,77	0/1:3,1:4:0.068571,0.931428,0:13,0,65	0/0:15,1:16:0.938151,0.061849,0:0,10,293	0/1:33,7:40:0,1,0:91,0,327	0/1:17,5:22:0,1,0:83,0,293	0/1:103,29:132:0,1,0:165,0,330	0/0:4,0:4:0.959002,0.040998,0:0,12,138
chr10	8130634	chr10_8130634_C_T	C	T	.	PASS	AF=0.333333;DP=218;NS=12;AN=24;MAF=0.333333;AC=8;AC_Het=6;AC_Hom=2;AC_Hemi=0;HWE=1	GT:AD:DP:GP:PL	1/1:0,4:4:0,0.206633,0.793367:129,12,0	0/0:6,0:6:0.985225,0.014775,0:0,18,164	0/0:7,0:7:0.992558,0.007442,0:0,21,173	0/0:9,0:9:0.998129,0.001871,0:0,27,210	0/0:8,0:8:0.996265,0.003735,0:0,24,229	0/1:4,2:6:4.2e-05,0.999958,0:44,0,122	0/1:4,1:5:0.09483,0.90517,0:10,0,104	./.:0,0:0:0.456587,0.438251,0.105163:0,0,0	0/1:10,4:14:0,1,0:88,0,223	0/1:34,12:46:0,1,0:180,0,337	0/1:20,7:27:0,1,0:131,0,297	0/1:59,23:82:0,1,0:131,0,257	0/0:4,0:4:0.943407,0.056593,0:0,12,115
chr10	8132749	chr10_8132749_G_T	G	T	.	PASS	AF=0.454545;DP=100;NS=11;AN=22;MAF=0.454545;AC=10;AC_Het=4;AC_Hom=6;AC_Hemi=0;HWE=0.542748	GT:AD:DP:GP:PL	1/1:0,2:2:0,0.33791,0.66209:70,6,0	./.:0,0:0:0.255162,0.499947,0.244891:0,0,0	1/1:0,3:3:0,0.203303,0.796697:98,9,0	0/1:4,2:6:2e-06,0.999998,0:55,0,102	0/0:9,0:9:0.996188,0.003812,0:0,27,250	0/0:1,0:1:0.505118,0.494843,3.9e-05:0,3,41	0/1:0,1:1:5.2e-05,0.505107,0.494841:40,3,0	./.:0,0:0:0.255162,0.499947,0.244891:0,0,0	0/0:18,0:18:0.999993,7e-06,0:0,54,341	0/0:32,0:32:1,0,0:0,96,402	0/1:18,4:22:1.8e-05,0.999982,0:44,0,299	1/1:0,5:5:0,0.059969,0.940031:102,15,0	0/1:0,1:1:0.000103,0.505081,0.494816:37,3,0
chr10	8135259	chr10_8135259_A_G	A	G	.	PASS	AF=0.136364;DP=86;NS=11;AN=22;MAF=0.136364;AC=3;AC_Het=3;AC_Hom=0;AC_Hemi=0;HWE=1	GT:AD:DP:GP:PL	./.:0,0:0:0.728872,0.249736,0.021392:0,0,0	0/1:1,2:3:8e-06,0.999855,0.000137:55,0,28	0/0:11,0:11:0.999833,0.000167,0:0,33,226	0/0:6,0:6:0.994675,0.005325,0:0,18,159	0/0:5,0:5:0.989407,0.010593,0:0,15,154	0/0:2,0:2:0.921101,0.078899,0:0,6,49	./.:0,0:0:0.728872,0.249736,0.021392:0,0,0	0/1:0,1:1:0.00125,0.852672,0.146078:36,3,0	0/1:4,1:5:0.044673,0.955327,0:18,0,97	0/0:21,0:21:1,0,0:0,63,327	0/0:11,0:11:0.999833,0.000167,0:0,33,263	0/0:16,1:17:0.998671,0.001329,0:0,24,217	0/0:4,0:4:0.979035,0.020965,0:0,12,114
chr10	8141152	chr10_8141152_T_C	T	C	.	PASS	AF=0.363636;DP=77;NS=11;AN=22;MAF=0.363636;AC=8;AC_Het=2;AC_Hom=6;AC_Hemi=0;HWE=0.0588235	GT:AD:DP:GP:PL	0/1:2,1:3:0.023015,0.976951,3.4e-05:16,0,39	./.:0,0:0:0.424275,0.454178,0.121547:0,0,0	1/1:0,3:3:0,0.318368,0.681632:92,9,0	0/0:3,0:3:0.881985,0.118015,0:0,9,101	0/1:6,1:7:0.1917,0.8083,0:6,0,159	0/0:1,0:1:0.651305,0.348602,9.4e-05:0,3,33	0/0:2,0:2:0.788882,0.211117,0:0,6,57	./.:0,0:0:0.424275,0.454178,0.121547:0,0,0	0/0:7,0:7:0.991707,0.008293,0:0,21,180	0/0:21,0:21:0.999999,1e-06,0:0,63,325	0/0:14,0:14:0.999935,6.5e-05,0:0,42,300	1/1:0,14:14:0,0.000228,0.999772:208,42,0	1/1:0,2:2:2e-06,0.482974,0.517024:59,6,0
chr10	8169827	chr10_8169827_C_T	C	T	.	PASS	AF=0.125;DP=154;NS=12;AN=24;MAF=0.125;AC=3;AC_Het=3;AC_Hom=0;AC_Hemi=0;HWE=1	GT:AD:DP:GP:PL	./.:0,0:0:0.739351,0.241008,0.019641:0,0,0	0/0:3,0:3:0.96085,0.03915,0:0,9,89	0/0:2,0:2:0.924649,0.075351,0:0,6,56	0/1:6,1:7:0.037774,0.962226,0:19,0,117	0/0:7,0:7:0.99746,0.00254,0:0,21,139	0/0:1,0:1:0.859794,0.140133,7.2e-05:0,3,25	0/1:2,3:5:0,0.999998,1e-06:71,0,48	0/1:0,1:1:0.016409,0.845745,0.137846:25,3,0	0/0:7,0:7:0.99746,0.00254,0:0,21,162	0/0:21,0:21:1,0,0:0,63,280	0/0:17,0:17:0.999998,2e-06,0:0,51,281	0/0:74,5:79:1,0,0:0,93,338	0/0:4,0:4:0.980034,0.019966,0:0,12,106
chr10	8169983	chr10_8169983_T_C	T	C	.	PASS	AF=0.333333;DP=107;NS=12;AN=24;MAF=0.333333;AC=8;AC_Het=6;AC_Hom=2;AC_Hemi=0;HWE=1	GT:AD:DP:GP:PL	./.:0,0:0:0.424796,0.453935,0.121268:0,0,0	0/0:3,0:3:0.882168,0.117832,0:0,9,87	0/0:3,0:3:0.882168,0.117832,0:0,9,76	0/1:11,2:13:0.004621,0.995379,0:23,0,171	0/1:13,2:15:0.021425,0.978575,0:16,0,188	0/0:2,0:2:0.789171,0.210822,7e-06:0,6,45	0/0:2,0:2:0.789171,0.210822,7e-06:0,6,45	0/0:2,0:2:0.789175,0.210823,1e-06:0,6,52	0/1:5,1:6:0.477103,0.522897,0:0,0,94	0/1:22,4:26:0.000117,0.999883,0:39,0,217	0/1:4,4:8:0,1,0:67,0,94	1/1:1,17:18:0,0.007225,0.992775:156,27,0	0/1:3,6:9:0,0.999986,1.4e-05:120,0,43
chr10	8206076	chr10_8206076_C_T	C	T	.	PASS	AF=0.166667;DP=54;NS=12;AN=24;MAF=0.166667;AC=4;AC_Het=4;AC_Hom=0;AC_Hemi=0;HWE=1	GT:AD:DP:GP:PL	0/0:3,0:3:0.939926,0.060074,0:0,9,68	0/0:4,0:4:0.969033,0.030967,0:0,12,141	0/1:2,1:3:0.072376,0.927621,2e-06:14,0,47	./.:0,0:0:0.634244,0.324301,0.041455:0,0,0	0/0:2,0:2:0.886659,0.113339,2e-06:0,6,45	0/0:5,0:5:0.984273,0.015727,0:0,15,157	0/1:4,4:8:0,1,0:67,0,75	0/0:1,0:1:0.796391,0.203603,5e-06:0,3,40	0/0:6,0:6:0.992074,0.007926,0:0,18,162	0/0:12,1:13:0.668391,0.331609,0:0,0,231	0/1:2,1:3:0.003111,0.996889,0:28,0,66	0/0:1,0:1:0.796313,0.203583,0.000104:0,3,27	0/1:2,2:4:0.005085,0.99484,7.5e-05:26,0,32
chr10	8206101	chr10_8206101_A_C	A	C	.	PASS	AF=0.153846;DP=68;NS=13;AN=26;MAF=0.153846;AC=4;AC_Het=4;AC_Hom=0;AC_Hemi=0;HWE=1	GT:AD:DP:GP:PL	0/0:7,0:7:0.99662,0.00338,0:0,21,169	0/0:5,0:5:0.986614,0.013386,0:0,15,169	0/0:4,0:4:0.973581,0.026419,0:0,12,81	0/0:1,0:1:0.821429,0.178327,0.000244:0,3,22	0/0:2,0:2:0.902081,0.097917,1e-06:0,6,45	0/0:7,0:7:0.99662,0.00338,0:0,21,204	0/1:5,3:8:1.3e-05,0.999987,0:52,0,90	0/0:1,0:1:0.821626,0.17837,4e-06:0,3,40	0/0:8,0:8:0.998307,0.001693,0:0,24,220	0/1:11,2:13:0.02994,0.97006,0:19,0,225	0/1:3,2:5:7.4e-05,0.999926,0:45,0,96	0/0:1,0:1:0.821566,0.178357,7.7e-05:0,3,27	0/1:4,2:6:0.014149,0.985851,0:22,0,62
chr10	8210748	chr10_8210748_G_A	G	A	.	PASS	AF=0.166667;DP=69;NS=12;AN=24;MAF=0.166667;AC=4;AC_Het=4;AC_Hom=0;AC_Hemi=0;HWE=1	GT:AD:DP:GP:PL	0/0:5,0:5:0.985984,0.014016,0:0,15,113	0/1:0,1:1:0.000358,0.8144,0.185242:40,3,0	0/0:3,0:3:0.946197,0.053803,0:0,9,58	0/0:3,0:3:0.946197,0.053803,0:0,9,93	0/0:2,0:2:0.897884,0.102113,4e-06:0,6,41	0/0:3,0:3:0.946197,0.053803,0:0,9,77	0/1:2,1:3:0.006949,0.993005,4.5e-05:25,0,34	./.:0,0:0:0.663725,0.301936,0.034339:0,0,0	0/0:4,0:4:0.972355,0.027645,0:0,12,122	0/1:14,2:16:0.043301,0.956699,0:17,0,241	0/1:9,4:13:0,1,0:82,0,172	0/0:10,0:10:0.999556,0.000444,0:0,30,131	0/0:6,0:6:0.992943,0.007057,0:0,18,139
chr10	8214234	chr10_8214234_C_T	C	T	.	PASS	AF=0.181818;DP=63;NS=11;AN=22;MAF=0.181818;AC=4;AC_Het=4;AC_Hom=0;AC_Hemi=0;HWE=1	GT:AD:DP:GP:PL	0/0:6,0:6:0.99007,0.00993,0:0,18,116	0/1:0,2:2:4.6e-05,0.609006,0.390949:49,6,0	0/1:2,1:3:0.001245,0.998747,8e-06:31,0,43	./.:0,0:0:0.573081,0.36788,0.059039:0,0,0	./.:0,0:0:0.573081,0.36788,0.059039:0,0,0	0/0:1,0:1:0.757011,0.242974,1.6e-05:0,3,37	0/0:1,0:1:0.757013,0.242974,1.2e-05:0,3,38	0/0:1,0:1:0.756433,0.242788,0.000779:0,3,20	0/1:5,1:6:0.03814,0.96186,0:16,0,104	0/1:21,3:24:0.000159,0.999841,0:40,0,291	0/0:12,0:12:0.999843,0.000157,0:0,36,256	0/0:6,0:6:0.99007,0.00993,0:0,18,123	0/0:1,0:1:0.75665,0.242858,0.000492:0,3,22
chr10	8223069	chr10_8223069_A_G	A	G	.	PASS	AF=0.5;DP=78;NS=12;AN=24;MAF=0.5;AC=12;AC_Het=2;AC_Hom=10;AC_Hemi=0;HWE=0.0264585	GT:AD:DP:GP:PL	1/1:0,3:3:0,0.201504,0.798496:67,9,0	1/1:0,4:4:0,0.112039,0.887961:127,12,0	0/1:8,1:9:0.020109,0.979891,0:14,0,141	0/0:2,0:2:0.668756,0.331244,0:0,6,72	0/0:2,0:2:0.668756,0.331244,0:0,6,70	0/1:2,2:4:4e-06,0.999995,1e-06:51,0,58	1/1:0,5:5:0,0.059343,0.940657:137,15,0	1/1:0,2:2:0,0.335421,0.664579:74,6,0	0/0:8,0:8:0.992321,0.007679,0:0,24,222	0/0:20,0:20:0.999998,2e-06,0:0,60,336	0/0:9,0:9:0.996146,0.003854,0:0,27,246	1/1:0,10:10:0,0.001968,0.998032:213,30,0	./.:0,0:0:0.252355,0.499989,0.247656:0,0,0
chr10	8224487	chr10_8224487_T_A	T	A	.	PASS	AF=0.25;DP=122;NS=12;AN=24;MAF=0.25;AC=6;AC_Het=2;AC_Hom=4;AC_Hemi=0;HWE=0.0898987	GT:AD:DP:GP:PL	0/0:15,0:15:0.999978,2.2e-05,0:0,45,267	0/1:0,1:1:0.004106,0.734058,0.261835:27,3,0	0/0:14,0:14:0.999956,4.4e-05,0:0,42,285	0/0:7,0:7:0.994458,0.005542,0:0,21,165	./.:0,0:0:0.543297,0.38758,0.069123:0,0,0	0/0:2,0:2:0.848649,0.151351,0:0,6,65	0/0:1,0:1:0.736813,0.262813,0.000373:0,3,24	0/1:1,3:4:0,0.999641,0.000359:80,0,27	0/0:10,0:10:0.999304,0.000696,0:0,30,224	0/0:17,0:17:0.999995,5e-06,0:0,51,323	0/0:4,0:4:0.957318,0.042682,0:0,12,126	1/1:0,44:44:0,0,1:349,132,0	1/1:0,3:3:0,0.412064,0.587936:71,9,0
chr10	8225122	chr10_8225122_A_G	A	G	.	PASS	AF=0.5;DP=225;NS=12;AN=24;MAF=0.5;AC=12;AC_Het=2;AC_Hom=10;AC_Hemi=0;HWE=0.0264585	GT:AD:DP:GP:PL	1/1:1,18:19:0,0.001497,0.998503:318,31,0	1/1:0,2:2:0,0.336684,0.663316:67,6,0	1/1:0,12:12:0,0.000495,0.999505:254,36,0	0/1:0,1:1:0.000204,0.50366,0.496136:34,3,0	./.:0,0:0:0.253779,0.499972,0.246249:0,0,0	0/0:9,0:9:0.996167,0.003833,0:0,27,251	0/0:3,0:3:0.802403,0.197597,0:0,9,116	1/1:0,4:4:0,0.112604,0.887396:110,12,0	0/0:17,0:17:0.999985,1.5e-05,0:0,51,316	0/0:38,0:38:1,0,0:0,114,407	0/0:13,0:13:0.99976,0.00024,0:0,39,320	0/1:63,41:104:0,1,0:305,0,361	1/1:0,2:2:0,0.336684,0.663315:65,6,0
chr10	8231106	chr10_8231106_A_T	A	T	.	PASS	AF=0.461538;DP=247;NS=13;AN=26;MAF=0.461538;AC=12;AC_Het=4;AC_Hom=8;AC_Hemi=0;HWE=0.260843	GT:AD:DP:GP:PL	0/0:10,0:10:0.998392,0.001608,0:0,30,245	1/1:0,9:9:0,0.004714,0.995286:241,27,0	0/0:7,0:7:0.98728,0.01272,0:0,21,200	1/1:0,10:10:0,0.002363,0.997637:236,30,0	0/1:11,6:17:0,1,0:136,0,247	0/0:8,0:8:0.993599,0.006401,0:0,24,224	1/1:0,4:4:0,0.131628,0.868372:139,12,0	1/1:0,4:4:0,0.131628,0.868372:144,12,0	0/1:8,11:19:0,1,0:232,0,153	0/1:22,21:43:0,1,0:306,0,306	0/1:5,7:12:0,1,0:172,0,132	0/0:89,0:89:1,0,0:0,268,449	0/0:15,0:15:0.99995,5e-05,0:0,45,335
chr10	8232129	chr10_8232129_A_T	A	T	.	PASS	AF=0.384615;DP=175;NS=13;AN=26;MAF=0.384615;AC=10;AC_Het=6;AC_Hom=4;AC_Hemi=0;HWE=1	GT:AD:DP:GP:PL	0/0:3,0:3:0.843737,0.156263,0:0,9,101	0/1:2,1:3:0.001076,0.998924,0:28,0,69	0/0:10,0:10:0.998555,0.001445,0:0,30,255	1/1:0,4:4:0,0.144365,0.855635:125,12,0	1/1:0,8:8:0,0.010435,0.989565:222,24,0	0/0:2,0:2:0.729708,0.270291,0:0,6,62	0/0:4,0:4:0.915247,0.084753,0:0,12,133	0/1:0,1:1:0.000245,0.574295,0.42546:35,3,0	0/1:15,8:23:0,1,0:162,0,295	0/1:30,33:63:0,1,0:361,0,348	0/1:17,12:29:0,1,0:222,0,304	0/1:3,20:23:0,0.987752,0.012248:276,0,15	0/0:2,0:2:0.729709,0.270291,0:0,6,74
chr10	8234544	chr10_8234544_T_C	T	C	.	PASS	AF=0.125;DP=222;NS=12;AN=24;MAF=0.125;AC=3;AC_Het=3;AC_Hom=0;AC_Hemi=0;HWE=1	GT:AD:DP:GP:PL	0/0:29,0:29:1,0,0:0,87,347	./.:0,0:0:0.705554,0.268837,0.025609:0,0,0	0/0:14,0:14:0.999977,2.3e-05,0:0,42,298	0/0:2,0:2:0.913029,0.086971,0:0,6,72	0/0:8,0:8:0.998514,0.001486,0:0,24,232	0/0:1,0:1:0.839972,0.160026,2e-06:0,3,41	0/1:0,1:1:0.00035,0.839678,0.159972:41,3,0	0/1:1,2:3:1e-06,0.999938,6.1e-05:64,0,32	0/0:20,0:20:1,0,0:0,60,346	0/0:41,0:41:1,0,0:0,123,439	0/0:35,0:35:1,0,0:0,105,417	0/0:65,0:65:1,0,0:0,196,411	0/1:0,3:3:0,0.567512,0.432488:109,9,0
chr10	8236231	chr10_8236231_C_A	C	A	.	PASS	AF=0.115385;DP=265;NS=13;AN=26;MAF=0.115385;AC=3;AC_Het=3;AC_Hom=0;AC_Hemi=0;HWE=1	GT:AD:DP:GP:PL	0/0:13,0:13:0.999963,3.7e-05,0:0,39,249	0/0:10,1:11:0.681205,0.318795,0:2,0,222	0/1:16,3:19:0.000188,0.999812,0:42,0,278	0/0:12,1:13:0.931165,0.068835,0:0,6,264	0/0:9,0:9:0.999409,0.000591,0:0,27,210	0/0:5,0:5:0.990632,0.009368,0:0,15,156	0/0:4,0:4:0.981438,0.018562,0:0,12,132	0/1:2,1:3:0.008288,0.991712,0:26,0,63	0/0:12,0:12:0.999926,7.4e-05,0:0,36,284	0/1:30,6:36:6e-05,0.99994,0:47,0,304	0/0:17,0:17:0.999998,2e-06,0:0,51,332	0/0:113,1:114:1,0,0:0,310,463	0/0:5,0:5:0.990632,0.009368,0:0,15,149
chr10	8236248	chr10_8236248_C_G	C	G	.	PASS	AF=0.153846;DP=231;NS=13;AN=26;MAF=0.153846;AC=4;AC_Het=2;AC_Hom=2;AC_Hemi=0;HWE=0.234783	GT:AD:DP:GP:PL	0/0:12,0:12:0.999917,8.3e-05,0:0,36,227	0/1:4,6:10:0,1,0:144,0,94	0/0:10,0:10:0.999667,0.000333,0:0,30,246	0/0:5,0:5:0.989441,0.010559,0:0,15,130	0/0:6,0:6:0.994693,0.005307,0:0,18,183	1/1:0,5:5:0,0.267939,0.732061:157,15,0	0/1:2,2:4:5e-06,0.999995,0:58,0,58	0/0:3,0:3:0.95906,0.04094,0:0,9,110	0/0:11,0:11:0.999833,0.000167,0:0,33,260	0/0:24,0:24:1,0,0:0,72,311	0/0:17,0:17:0.999997,3e-06,0:0,51,330	0/0:117,0:117:1,0,0:0,352,462	0/0:7,0:7:0.997339,0.002661,0:0,21,201
chr10	8243803	chr10_8243803_C_T	C	T	.	PASS	AF=0.346154;DP=180;NS=13;AN=26;MAF=0.346154;AC=9;AC_Het=3;AC_Hom=6;AC_Hemi=0;HWE=0.0919908	GT:AD:DP:GP:PL	1/1:0,3:3:0,0.319791,0.680209:101,9,0	0/0:4,0:4:0.937676,0.062324,0:0,12,133	0/1:3,4:7:0,1,0:103,0,86	0/1:7,3:10:0,1,0:68,0,165	0/0:9,0:9:0.997927,0.002073,0:0,27,241	1/1:0,4:4:0,0.190327,0.809673:115,12,0	0/0:4,0:4:0.937676,0.062324,0:0,12,135	0/1:0,1:1:0.000123,0.652767,0.34711:40,3,0	0/0:16,0:16:0.999984,1.6e-05,0:0,48,327	0/0:46,0:46:1,0,0:0,138,432	0/0:25,0:25:1,0,0:0,75,390	1/1:0,47:47:0,0,1:404,141,0	0/0:4,0:4:0.937676,0.062324,0:0,12,145
chr10	8247619	chr10_8247619_A_T	A	T	.	PASS	AF=0.5;DP=228;NS=11;AN=22;MAF=0.5;AC=11;AC_Het=5;AC_Hom=6;AC_Hemi=0;HWE=1	GT:AD:DP:GP:PL	1/1:0,4:4:0,0.11587,0.88413:129,12,0	0/0:9,0:9:0.996289,0.003711,0:0,27,247	0/0:23,0:23:1,0,0:0,69,398	0/1:9,3:12:0,1,0:65,0,221	0/1:12,2:14:0.000598,0.999402,0:29,0,246	1/1:0,6:6:0,0.031724,0.968276:195,18,0	./.:0,0:0:0.261974,0.49972,0.238306:0,0,0	1/1:0,4:4:0,0.11587,0.88413:111,12,0	0/1:11,4:15:0,1,0:79,0,233	0/1:24,16:40:0,1,0:256,0,326	0/1:11,6:17:0,1,0:121,0,236	0/0:78,0:78:1,0,0:0,235,431	./.:0,0:0:0.261974,0.49972,0.238306:0,0,0
chr10	8253079	chr10_8253079_G_A	G	A	.	PASS	AF=0.461538;DP=273;NS=13;AN=26;MAF=0.461538;AC=12;AC_Het=8;AC_Hom=4;AC_Hemi=0;HWE=0.601992	GT:AD:DP:GP:PL	0/0:18,0:18:0.999993,7e-06,0:0,54,336	0/1:2,4:6:0,0.999999,1e-06:99,0,56	0/0:19,0:19:0.999997,3e-06,0:0,57,309	0/1:11,3:14:0,1,0:62,0,228	0/1:3,12:15:0,0.999994,6e-06:244,0,49	0/1:3,3:6:0,1,0:80,0,82	0/1:3,2:5:3.7e-05,0.999963,0:42,0,92	1/1:0,7:7:0,0.017685,0.982315:199,21,0	0/1:4,9:13:0,1,0:205,0,94	0/1:14,28:42:0,1,0:325,0,203	0/1:6,16:22:0,1,0:271,0,123	1/1:0,102:102:0,0,1:443,307,0	0/0:4,0:4:0.90214,0.09786,0:0,12,130
chr10	8256195	chr10_8256195_T_G	T	G	.	PASS	AF=0.5;DP=291;NS=11;AN=22;MAF=0.5;AC=11;AC_Het=5;AC_Hom=6;AC_Hemi=0;HWE=1	GT:AD:DP:GP:PL	./.:0,0:0:0.268231,0.499358,0.232411:0,0,0	0/0:8,0:8:0.992781,0.007219,0:0,24,226	0/0:9,0:9:0.996377,0.003623,0:0,27,220	1/1:0,6:6:0,0.03248,0.96752:172,18,0	1/1:0,3:3:0,0.21171,0.78829:101,9,0	0/1:3,2:5:0,1,0:61,0,78	./.:0,0:0:0.268231,0.499358,0.232411:0,0,0	0/0:3,0:3:0.811225,0.188775,0:0,9,109	0/1:20,11:31:0,1,0:205,0,310	0/1:34,19:53:0,1,0:264,0,350	0/1:13,17:30:0,1,0:286,0,248	0/1:56,61:117:0,1,0:361,0,357	1/1:0,2:2:0,0.349442,0.650558:75,6,0
chr10	8256658	chr10_8256658_A_C	A	C	.	PASS	AF=0.125;DP=252;NS=12;AN=24;MAF=0.125;AC=3;AC_Het=3;AC_Hom=0;AC_Hemi=0;HWE=1	GT:AD:DP:GP:PL	0/0:31,0:31:1,0,0:0,93,387	0/0:8,0:8:0.998734,0.001266,0:0,24,202	0/1:12,13:25:0,1,0:273,0,257	0/1:1,13:14:0,0.904543,0.095457:272,1,0	0/1:6,5:11:0,1,0:137,0,164	0/0:2,0:2:0.924965,0.075035,0:0,6,73	0/0:1,0:1:0.860402,0.139596,2e-06:0,3,40	0/0:3,0:3:0.961021,0.038979,0:0,9,111	0/0:22,0:22:1,0,0:0,66,368	0/0:44,0:44:1,0,0:0,132,412	0/0:23,0:23:1,0,0:0,69,377	0/0:68,0:68:1,0,0:0,205,434	./.:0,0:0:0.740293,0.24022,0.019487:0,0,0
chr10	8257929	chr10_8257929_T_C	T	C	.	PASS	AF=0.5;DP=260;NS=12;AN=24;MAF=0.5;AC=12;AC_Het=4;AC_Hom=8;AC_Hemi=0;HWE=0.281462	GT:AD:DP:GP:PL	./.:0,0:0:0.272781,0.499007,0.228213:0,0,0	1/1:0,8:8:0,0.008468,0.991532:216,24,0	1/1:0,12:12:0,0.000533,0.999467:277,36,0	0/1:5,10:15:0,1,0:225,0,106	0/1:8,4:12:0,1,0:110,0,205	1/1:0,4:4:0,0.120227,0.879773:150,12,0	0/1:1,2:3:1e-06,0.99927,0.000729:57,0,28	1/1:0,2:2:0,0.353436,0.646564:76,6,0	0/0:14,0:14:0.999888,0.000112,0:0,42,301	0/0:52,0:52:1,0,0:0,157,422	0/0:19,0:19:0.999997,3e-06,0:0,57,362	0/0:109,0:109:1,0,0:0,328,475	0/1:9,1:10:0.05299,0.94701,0:10,0,208
chr10	8258186	chr10_8258186_C_T	C	T	.	PASS	AF=0.5;DP=233;NS=12;AN=24;MAF=0.5;AC=12;AC_Het=8;AC_Hom=4;AC_Hemi=0;HWE=0.562629	GT:AD:DP:GP:PL	./.:0,0:0:0.25188,0.499993,0.248127:0,0,0	1/1:0,6:6:0,0.030523,0.969477:181,18,0	0/0:15,0:15:0.999939,6.1e-05,0:0,45,268	0/1:11,5:16:0,1,0:109,0,236	0/1:10,5:15:0,1,0:127,0,167	0/0:10,0:10:0.998065,0.001935,0:0,30,240	0/1:2,2:4:3e-06,0.999996,0:52,0,65	0/1:3,1:4:0.001014,0.998986,0:27,0,84	0/1:6,4:10:0,1,0:109,0,151	0/1:18,28:46:0,1,0:318,0,272	0/1:6,7:13:0,1,0:160,0,139	0/1:50,37:87:0,1,0:325,0,354	1/1:0,7:7:0,0.015498,0.984502:216,21,0
chr10	8258377	chr10_8258377_G_C	G	C	.	PASS	AF=0.181818;DP=159;NS=11;AN=22;MAF=0.181818;AC=4;AC_Het=4;AC_Hom=0;AC_Hemi=0;HWE=1	GT:AD:DP:GP:PL	0/0:25,0:25:1,0,0:0,75,339	./.:0,0:0:0.610365,0.341787,0.047848:0,0,0	0/0:10,0:10:0.999453,0.000547,0:0,30,263	0/0:10,0:10:0.999453,0.000547,0:0,30,276	0/1:6,1:7:0.034947,0.965053,0:17,0,166	./.:0,0:0:0.610365,0.341787,0.047848:0,0,0	0/1:0,1:1:0.00111,0.78039,0.2185:34,3,0	0/1:1,1:2:0.001791,0.998098,0.000112:30,0,31	0/0:9,1:10:0.591414,0.408586,0:1,0,206	0/0:28,2:30:0.997696,0.002304,0:0,24,332	0/0:8,0:8:0.997818,0.002182,0:0,24,227	0/0:51,1:52:1,0,0:0,119,401	0/1:0,1:1:0.00111,0.78039,0.2185:34,3,0
chr10	8259335	chr10_8259335_C_T	C	T	.	PASS	AF=0.458333;DP=206;NS=12;AN=24;MAF=0.458333;AC=11;AC_Het=3;AC_Hom=8;AC_Hemi=0;HWE=0.103129	GT:AD:DP:GP:PL	0/0:24,0:24:1,0,0:0,72,355	1/1:0,9:9:0,0.005118,0.994882:242,27,0	0/1:10,7:17:0,1,0:146,0,212	0/0:12,0:12:0.999629,0.000371,0:0,36,270	0/1:6,2:8:5e-06,0.999995,0:51,0,156	1/1:0,3:3:0,0.247686,0.752314:101,9,0	0/1:1,4:5:0,0.998079,0.001921:104,0,23	./.:0,0:0:0.323079,0.490643,0.186278:0,0,0	0/0:8,0:8:0.994103,0.005897,0:0,24,218	0/0:48,0:48:1,0,0:0,144,421	0/0:15,0:15:0.999954,4.6e-05,0:0,45,311	1/1:0,55:55:0,0,1:427,166,0	1/1:0,2:2:0,0.397035,0.602965:72,6,0
chr10	8261223	chr10_8261223_G_T	G	T	.	PASS	AF=0.125;DP=83;NS=12;AN=24;MAF=0.125;AC=3;AC_Het=3;AC_Hom=0;AC_Hemi=0;HWE=1	GT:AD:DP:GP:PL	0/0:1,0:1:0.842094,0.1579,6e-06:0,3,37	./.:0,0:0:0.709129,0.265938,0.024933:0,0,0	0/0:7,0:7:0.997079,0.002921,0:0,21,156	0/1:3,1:4:0.02092,0.97908,0:21,0,90	0/0:3,0:3:0.955223,0.044777,0:0,9,82	0/1:4,1:5:0.040973,0.959027,0:18,0,113	0/0:1,0:1:0.842093,0.157899,7e-06:0,3,36	0/1:0,2:2:1.1e-05,0.72725,0.272738:58,6,0	0/0:10,1:11:0.812064,0.187936,0:0,2,181	0/0:17,1:18:0.997142,0.002858,0:0,21,230	0/0:12,0:12:0.999908,9.2e-05,0:0,36,183	0/0:14,1:15:0.99848,0.00152,0:0,24,239	0/0:4,0:4:0.977099,0.022901,0:0,12,124
chr10	8277821	chr10_8277821_T_G	T	G	.	PASS	AF=0.136364;DP=109;NS=11;AN=22;MAF=0.136364;AC=3;AC_Het=1;AC_Hom=2;AC_Hemi=0;HWE=0.142857	GT:AD:DP:GP:PL	1/1:0,18:18:0,4.4e-05,0.999956:342,54,0	0/0:2,0:2:0.920357,0.079643,0:0,6,68	0/0:8,0:8:0.99865,0.00135,0:0,24,188	0/0:3,0:3:0.958527,0.041473,0:0,9,98	0/0:2,0:2:0.920357,0.079643,0:0,6,70	0/0:3,0:3:0.958527,0.041473,0:0,9,97	./.:0,0:0:0.726692,0.251541,0.021767:0,0,0	./.:0,0:0:0.726692,0.251541,0.021767:0,0,0	0/0:6,0:6:0.994621,0.005379,0:0,18,132	0/0:10,0:10:0.999662,0.000338,0:0,30,216	0/1:11,2:13:0.014114,0.985886,0:23,0,186	0/0:39,0:39:1,0,0:0,117,416	0/0:5,0:5:0.989299,0.010701,0:0,15,157
chr10	8277967	chr10_8277967_G_A	G	A	.	PASS	AF=0.153846;DP=241;NS=13;AN=26;MAF=0.153846;AC=4;AC_Het=2;AC_Hom=2;AC_Hemi=0;HWE=0.234783	GT:AD:DP:GP:PL	0/0:27,0:27:1,0,0:0,81,383	0/1:0,1:1:0.000612,0.850502,0.148886:39,3,0	0/0:17,0:17:0.999997,3e-06,0:0,51,345	0/0:7,0:7:0.997272,0.002728,0:0,21,188	0/1:7,1:8:0.127246,0.872754,0:13,0,183	0/0:5,0:5:0.989178,0.010822,0:0,15,139	0/0:4,0:4:0.978587,0.021413,0:0,12,116	0/0:2,0:2:0.919518,0.080482,0:0,6,82	0/0:30,0:30:1,0,0:0,90,388	0/0:38,0:38:1,0,0:0,114,401	0/0:24,0:24:1,0,0:0,72,364	0/0:73,0:73:1,0,0:0,220,417	1/1:0,5:5:0,0.263088,0.736912:155,15,0
chr10	8278350	chr10_8278350_T_A	T	A	.	PASS	AF=0.5;DP=270;NS=12;AN=24;MAF=0.5;AC=12;AC_Het=4;AC_Hom=8;AC_Hemi=0;HWE=0.281462	GT:AD:DP:GP:PL	1/1:0,27:27:0,0,1:362,81,0	0/1:3,1:4:0.001072,0.998928,0:27,0,83	1/1:0,17:17:0,1.6e-05,0.999984:333,51,0	0/1:3,1:4:0.016671,0.983329,0:15,0,79	0/1:3,2:5:0,1,0:61,0,89	0/1:1,3:4:0,0.999404,0.000596:75,0,29	1/1:0,2:2:1e-06,0.347527,0.652473:61,6,0	./.:0,0:0:0.266054,0.4995,0.234446:0,0,0	0/0:14,1:15:0.897095,0.102905,0:0,12,258	0/0:44,1:45:1,0,0:0,95,363	0/0:24,0:24:1,0,0:0,72,351	0/0:118,0:118:1,0,0:0,355,456	1/1:0,4:4:0,0.117508,0.882492:115,12,0
chr10	8279752	chr10_8279752_T_A	T	A	.	PASS	AF=0.269231;DP=237;NS=13;AN=26;MAF=0.269231;AC=7;AC_Het=7;AC_Hom=0;AC_Hemi=0;HWE=0.49913	GT:AD:DP:GP:PL	0/0:24,0:24:1,0,0:0,72,324	0/1:0,1:1:0.00304,0.687123,0.309837:27,3,0	0/0:28,0:28:1,0,0:0,84,377	0/1:9,10:19:0,1,0:216,0,199	0/1:11,5:16:0,1,0:100,0,245	0/1:0,2:2:0,0.525805,0.474195:74,6,0	0/0:3,0:3:0.898694,0.101306,0:0,9,105	0/0:2,0:2:0.816024,0.183975,0:0,6,61	0/1:4,4:8:0,1,0:109,0,106	0/1:13,21:34:0,1,0:307,0,179	0/1:9,13:22:0,1,0:257,0,178	0/0:64,6:70:0.999889,0.000111,0:0,39,313	0/0:6,0:6:0.986105,0.013895,0:0,18,138
chr10	8279954	chr10_8279954_C_T	C	T	.	PASS	AF=0.423077;DP=249;NS=13;AN=26;MAF=0.423077;AC=11;AC_Het=5;AC_Hom=6;AC_Hemi=0;HWE=0.573563	GT:AD:DP:GP:PL	1/1:0,20:20:0,2e-06,0.999998:349,60,0	0/0:2,0:2:0.722385,0.277615,0:0,6,67	1/1:0,15:15:0,7.9e-05,0.999921:301,45,0	0/1:9,11:20:0,1,0:217,0,188	0/1:8,2:10:5.3e-05,0.999947,0:41,0,207	0/1:4,1:5:0.010315,0.989685,0:18,0,124	0/1:1,1:2:0.00026,0.999546,0.000193:34,0,33	1/1:0,3:3:0,0.245425,0.754575:90,9,0	0/0:19,0:19:0.999997,3e-06,0:0,57,358	0/0:44,0:44:1,0,0:0,132,423	0/0:22,0:22:1,0,0:0,66,378	0/1:66,19:85:0,1,0:153,0,331	0/0:2,0:2:0.722385,0.277615,1e-06:0,6,58
chr10	8280611	chr10_8280611_C_T	C	T	.	PASS	AF=0.208333;DP=108;NS=12;AN=24;MAF=0.208333;AC=5;AC_Het=3;AC_Hom=2;AC_Hemi=0;HWE=0.403727	GT:AD:DP:GP:PL	./.:0,0:0:0.596569,0.351619,0.051811:0,0,0	0/0:2,0:2:0.871575,0.128425,0:0,6,69	0/0:3,0:3:0.931382,0.068618,0:0,9,93	0/0:8,0:8:0.997703,0.002297,0:0,24,162	0/0:7,0:7:0.995417,0.004583,0:0,21,183	0/1:2,1:3:0.004273,0.995727,0:26,0,62	0/1:0,1:1:0.000828,0.771738,0.227434:35,3,0	0/1:2,4:6:0,0.999997,3e-06:107,0,48	0/0:16,0:16:0.999991,9e-06,0:0,48,319	0/0:26,0:26:1,0,0:0,78,369	0/0:9,0:9:0.99885,0.00115,0:0,27,205	1/1:1,22:23:0,3.1e-05,0.999969:228,53,0	0/0:4,0:4:0.964472,0.035528,0:0,12,112
chr10	8280862	chr10_8280862_A_G	A	G	.	PASS	AF=0.375;DP=88;NS=12;AN=24;MAF=0.375;AC=9;AC_Het=5;AC_Hom=4;AC_Hemi=0;HWE=1	GT:AD:DP:GP:PL	./.:0,0:0:0.37389,0.475151,0.150959:0,0,0	0/1:0,1:1:7.6e-05,0.611416,0.388507:41,3,0	1/1:0,2:2:0,0.440363,0.559637:76,6,0	0/0:3,0:3:0.862925,0.137075,0:0,9,108	0/0:6,0:6:0.980531,0.019469,0:0,18,178	0/0:4,0:4:0.92642,0.07358,0:0,12,136	0/0:4,0:4:0.92642,0.07358,0:0,12,133	0/1:2,1:3:0.0005,0.9995,0:32,0,70	0/1:8,4:12:0,1,0:106,0,192	0/1:12,8:20:0,1,0:149,0,216	0/1:3,6:9:0,1,0:163,0,82	1/1:0,20:20:0,3e-06,0.999997:270,60,0	0/0:4,0:4:0.92642,0.07358,0:0,12,134
chr10	8280882	chr10_8280882_A_G	A	G	.	PASS	AF=0.166667;DP=135;NS=12;AN=24;MAF=0.166667;AC=4;AC_Het=4;AC_Hom=0;AC_Hemi=0;HWE=1	GT:AD:DP:GP:PL	./.:0,0:0:0.680269,0.28903,0.030701:0,0,0	0/0:3,0:3:0.94957,0.05043,0:0,9,108	0/0:5,0:5:0.986897,0.013103,0:0,15,163	0/0:6,0:6:0.993405,0.006595,0:0,18,177	0/1:5,2:7:1.1e-05,0.999989,0:53,0,126	0/1:1,6:7:0,0.998643,0.001357:173,0,19	0/1:5,1:6:0.011822,0.988178,0:23,0,142	0/0:3,0:3:0.94957,0.05043,0:0,9,115	0/0:17,0:17:0.999997,3e-06,0:0,51,325	0/1:29,4:33:0.032846,0.967154,0:18,0,329	0/0:14,1:15:0.885159,0.114841,0:0,5,283	0/0:27,0:27:1,0,0:0,81,262	0/0:5,0:5:0.986897,0.013103,0:0,15,160
chr10	8281001	chr10_8281001_C_T	C	T	.	PASS	AF=0.153846;DP=265;NS=13;AN=26;MAF=0.153846;AC=4;AC_Het=2;AC_Hom=2;AC_Hemi=0;HWE=0.234783	GT:AD:DP:GP:PL	0/0:30,0:30:1,0,0:0,90,395	0/1:1,2:3:1e-06,0.999941,5.8e-05:65,0,32	0/0:16,0:16:0.999994,6e-06,0:0,48,338	0/0:15,0:15:0.999989,1.1e-05,0:0,45,269	0/0:13,0:13:0.999956,4.4e-05,0:0,39,301	0/1:7,3:10:0,1,0:71,0,172	1/1:0,6:6:0,0.146361,0.853639:146,18,0	0/0:1,0:1:0.845842,0.154156,2e-06:0,3,41	0/0:19,0:19:0.999999,1e-06,0:0,57,281	0/0:47,0:47:1,0,0:0,141,417	0/0:19,0:19:0.999999,1e-06,0:0,57,344	0/0:75,0:75:1,0,0:0,226,416	0/0:11,0:11:0.999822,0.000178,0:0,33,222
chr10	8286614	chr10_8286614_A_T	A	T	.	PASS	AF=0.166667;DP=239;NS=12;AN=24;MAF=0.166667;AC=4;AC_Het=2;AC_Hom=2;AC_Hemi=0;HWE=0.254658	GT:AD:DP:GP:PL	0/0:20,0:20:1,0,0:0,60,349	0/0:6,0:6:0.99315,0.00685,0:0,18,176	1/1:0,22:22:0,2e-06,0.999998:371,66,0	0/1:6,3:9:0,1,0:75,0,160	0/1:4,2:6:1e-05,0.99999,0:53,0,97	0/0:1,0:1:0.819179,0.180801,2e-05:0,3,33	./.:0,0:0:0.671079,0.29623,0.032691:0,0,0	0/0:2,0:2:0.900614,0.099386,0:0,6,66	0/0:19,0:19:0.999999,1e-06,0:0,57,366	0/0:66,0:66:1,0,0:0,199,436	0/0:20,0:20:1,0,0:0,60,360	0/0:65,0:65:1,0,0:0,196,430	0/0:3,0:3:0.947709,0.052291,0:0,9,88
chr10	8286616	chr10_8286616_G_A	G	A	.	PASS	AF=0.363636;DP=230;NS=11;AN=22;MAF=0.363636;AC=8;AC_Het=6;AC_Hom=2;AC_Hemi=0;HWE=1	GT:AD:DP:GP:PL	0/1:5,14:19:0,1,0:270,0,89	0/1:5,1:6:0.321586,0.678414,0:3,0,143	0/0:22,0:22:1,0,0:0,66,373	0/1:5,4:9:0,1,0:83,0,117	0/0:6,0:6:0.983838,0.016162,0:0,18,179	./.:0,0:0:0.429595,0.45168,0.118725:0,0,0	./.:0,0:0:0.429595,0.45168,0.118725:0,0,0	0/0:2,0:2:0.791859,0.208138,3e-06:0,6,49	0/1:14,4:18:1e-06,0.999999,0:61,0,285	0/1:51,12:63:2e-06,0.999998,0:58,0,340	0/1:13,4:17:1e-06,0.999999,0:61,0,253	0/0:61,4:65:1,0,0:0,79,350	1/1:0,3:3:0,0.322282,0.677718:84,9,0
chr10	8289243	chr10_8289243_C_T	C	T	.	PASS	AF=0.115385;DP=245;NS=13;AN=26;MAF=0.115385;AC=3;AC_Het=3;AC_Hom=0;AC_Hemi=0;HWE=1	GT:AD:DP:GP:PL	0/0:22,0:22:1,0,0:0,66,325	0/0:3,0:3:0.968943,0.031057,0:0,9,103	0/0:15,1:16:0.998415,0.001585,0:0,22,310	0/0:11,0:11:0.999875,0.000125,0:0,33,231	0/0:19,1:20:0.999753,0.000247,0:0,30,338	0/0:4,0:4:0.984227,0.015773,0:0,12,118	0/1:1,4:5:0,0.999485,0.000515:114,0,21	0/1:4,1:5:0.047294,0.952706,0:19,0,117	0/0:16,0:16:0.999996,4e-06,0:0,48,317	0/0:42,0:42:1,0,0:0,126,415	0/0:17,0:17:0.999998,2e-06,0:0,51,321	0/0:78,1:79:1,0,0:0,200,417	0/1:4,1:5:0.047294,0.952706,0:19,0,110
chr10	8290608	chr10_8290608_G_C	G	C	.	PASS	AF=0.458333;DP=89;NS=12;AN=24;MAF=0.458333;AC=11;AC_Het=5;AC_Hom=6;AC_Hemi=0;HWE=0.59387	GT:AD:DP:GP:PL	./.:0,0:0:0.309006,0.493754,0.19724:0,0,0	1/1:0,2:2:0,0.384925,0.615075:74,6,0	1/1:0,8:8:0,0.009683,0.990317:201,24,0	0/0:7,0:7:0.987671,0.012329,0:0,21,186	0/0:9,0:9:0.996889,0.003111,0:0,27,232	0/1:3,1:4:0.009899,0.990101,0:18,0,89	0/1:1,1:2:0.001575,0.997626,0.000799:26,0,27	1/1:0,3:3:0,0.238331,0.761669:106,9,0	0/1:6,2:8:2e-06,0.999998,0:55,0,160	0/1:14,10:24:0,1,0:205,0,221	0/1:5,5:10:0,1,0:135,0,131	0/0:10,0:10:0.998442,0.001558,0:0,30,256	0/0:2,0:2:0.71456,0.28544,0:0,6,69
chr10	8291154	chr10_8291154_T_A	T	A	.	PASS	AF=0.346154;DP=269;NS=13;AN=26;MAF=0.346154;AC=9;AC_Het=5;AC_Hom=4;AC_Hemi=0;HWE=0.578215	GT:AD:DP:GP:PL	1/1:0,10:10:0,0.003099,0.996901:238,30,0	0/0:4,0:4:0.927184,0.072816,0:0,12,128	1/1:1,17:18:0,0.037071,0.962929:319,19,0	0/1:4,7:11:0,1,0:181,0,106	0/1:6,5:11:0,1,0:142,0,165	0/0:2,0:2:0.760953,0.239047,0:0,6,75	0/0:3,0:3:0.864252,0.135748,0:0,9,112	0/0:1,0:1:0.614127,0.385849,2.4e-05:0,3,40	0/1:15,17:32:0,1,0:290,0,273	0/1:30,32:62:0,1,0:356,0,343	0/1:9,12:21:0,1,0:241,0,191	0/0:92,0:92:1,0,0:0,277,464	0/0:2,0:2:0.760953,0.239047,0:0,6,73
chr10	8294908	chr10_8294908_A_G	A	G	.	PASS	AF=0.461538;DP=187;NS=13;AN=26;MAF=0.461538;AC=12;AC_Het=2;AC_Hom=10;AC_Hemi=0;HWE=0.0206165	GT:AD:DP:GP:PL	0/0:2,0:2:0.686915,0.313084,1e-06:0,6,57	1/1:0,13:13:0,0.000268,0.999732:297,39,0	1/1:0,10:10:0,0.002138,0.997862:257,30,0	0/1:2,1:3:0.001385,0.998612,3e-06:26,0,52	0/1:10,1:11:0.123835,0.876165,0:6,0,231	1/1:0,6:6:0,0.033143,0.966857:190,18,0	0/0:5,0:5:0.946099,0.053901,0:0,15,131	0/0:2,0:2:0.686915,0.313085,0:0,6,78	0/0:22,0:22:1,0,0:0,66,362	0/0:36,0:36:1,0,0:0,108,400	0/0:30,1:31:0.999997,3e-06,0:0,58,379	1/1:2,40:42:0,8e-06,0.999992:333,55,0	1/1:0,4:4:0,0.120585,0.879415:105,12,0
chr10	8294956	chr10_8294956_T_C	T	C	.	PASS	AF=0.384615;DP=186;NS=13;AN=26;MAF=0.384615;AC=10;AC_Het=0;AC_Hom=10;AC_Hemi=0;HWE=0.000242294	GT:AD:DP:GP:PL	1/1:0,3:3:0,0.288452,0.711548:100,9,0	0/0:8,0:8:0.995206,0.004794,0:0,24,221	1/1:0,7:7:0,0.02471,0.97529:205,21,0	0/0:2,0:2:0.764331,0.235669,0:0,6,64	0/0:6,0:6:0.981094,0.018906,0:0,18,195	1/1:0,8:8:0,0.012509,0.987491:224,24,0	0/0:6,0:6:0.981094,0.018906,0:0,18,154	0/0:3,0:3:0.866427,0.133573,0:0,9,107	0/0:28,0:28:1,0,0:0,84,375	0/0:45,0:45:1,0,0:0,135,417	0/0:30,0:30:1,0,0:0,90,397	1/1:0,36:36:0,0,1:384,108,0	1/1:0,4:4:0,0.168532,0.831468:121,12,0
chr10	8295036	chr10_8295036_A_C	A	C	.	PASS	AF=0.153846;DP=122;NS=13;AN=26;MAF=0.153846;AC=4;AC_Het=4;AC_Hom=0;AC_Hemi=0;HWE=1	GT:AD:DP:GP:PL	0/1:0,1:1:0.024777,0.808682,0.166541:22,3,0	0/1:1,1:2:0.00765,0.992026,0.000324:25,0,25	0/0:5,0:5:0.987293,0.012707,0:0,15,153	0/0:3,0:3:0.951037,0.048963,0:0,9,93	0/1:1,1:2:0.00097,0.998927,0.000103:34,0,30	0/0:3,0:3:0.951037,0.048963,0:0,9,96	0/1:4,1:5:0.023965,0.976035,0:20,0,124	0/0:1,0:1:0.829194,0.170762,4.4e-05:0,3,29	0/0:19,0:19:0.999999,1e-06,0:0,57,288	0/0:31,1:32:1,0,0:0,62,357	0/0:16,0:16:0.999994,6e-06,0:0,48,300	0/0:29,0:29:1,0,0:0,87,327	0/0:3,0:3:0.951037,0.048963,0:0,9,82
chr10	8297601	chr10_8297601_G_A	G	A	.	PASS	AF=0.125;DP=251;NS=12;AN=24;MAF=0.125;AC=3;AC_Het=1;AC_Hom=2;AC_Hemi=0;HWE=0.130435	GT:AD:DP:GP:PL	./.:0,0:0:0.763269,0.220767,0.015964:0,0,0	1/1:0,7:7:0,0.097502,0.902498:209,21,0	0/0:16,0:16:0.999996,4e-06,0:0,48,317	0/0:13,0:13:0.999965,3.5e-05,0:0,39,307	0/0:13,0:13:0.999965,3.5e-05,0:0,39,311	0/0:8,0:8:0.998872,0.001128,0:0,24,233	0/0:14,0:14:0.999982,1.8e-05,0:0,42,324	0/0:1,0:1:0.873653,0.126346,1e-06:0,3,41	0/0:15,0:15:0.999991,9e-06,0:0,45,322	0/0:43,0:43:1,0,0:0,129,404	0/0:17,0:17:0.999998,2e-06,0:0,51,333	0/1:66,31:97:0,1,0:249,0,355	0/0:7,0:7:0.997746,0.002254,0:0,21,187
chr10	8299366	chr10_8299366_C_A	C	A	.	PASS	AF=0.461538;DP=217;NS=13;AN=26;MAF=0.461538;AC=12;AC_Het=4;AC_Hom=8;AC_Hemi=0;HWE=0.260843	GT:AD:DP:GP:PL	1/1:0,27:27:0,0,1:374,81,0	1/1:0,3:3:0,0.217762,0.782238:110,9,0	0/1:1,6:7:0,0.995456,0.004544:175,0,20	0/1:8,2:10:0.001283,0.998717,0:26,0,199	0/1:3,5:8:0,1,0:143,0,74	0/1:1,9:10:0,0.94531,0.05469:223,0,9	0/0:5,0:5:0.946859,0.053141,0:0,15,167	0/0:1,0:1:0.526849,0.473117,3.4e-05:0,3,41	0/0:15,0:15:0.999945,5.5e-05,0:0,45,332	0/0:31,0:31:1,0,0:0,93,413	0/0:16,0:16:0.999973,2.7e-05,0:0,48,337	1/1:0,79:79:0,0,1:428,238,0	1/1:0,5:5:0,0.065066,0.934934:128,15,0
chr10	8299698	chr10_8299698_C_T	C	T	.	PASS	AF=0.115385;DP=244;NS=13;AN=26;MAF=0.115385;AC=3;AC_Het=3;AC_Hom=0;AC_Hemi=0;HWE=1	GT:AD:DP:GP:PL	0/1:8,11:19:0,1,0:187,0,188	0/0:7,0:7:0.997872,0.002128,0:0,21,190	0/0:11,0:11:0.999867,0.000133,0:0,33,280	0/0:5,0:5:0.991544,0.008456,0:0,15,152	0/0:8,0:8:0.998935,0.001065,0:0,24,225	0/0:5,1:6:0.646164,0.353836,0:3,0,144	0/1:7,1:8:0.271627,0.728373,0:10,0,193	0/0:2,0:2:0.936129,0.063871,0:0,6,75	0/0:20,0:20:1,0,0:0,60,375	0/0:35,0:35:1,0,0:0,105,407	0/0:16,0:16:0.999996,4e-06,0:0,48,288	0/0:100,0:100:1,0,0:0,301,448	0/1:6,1:7:0.035909,0.964091,0:20,0,167
chr10	8299753	chr10_8299753_A_G	A	G	.	PASS	AF=0.307692;DP=232;NS=13;AN=26;MAF=0.307692;AC=8;AC_Het=4;AC_Hom=4;AC_Hemi=0;HWE=0.507918	GT:AD:DP:GP:PL	1/1:0,17:17:0,3.4e-05,0.999966:339,51,0	0/0:3,0:3:0.898628,0.101372,0:0,9,115	0/1:9,6:15:0,1,0:156,0,186	0/1:4,3:7:0,1,0:93,0,116	1/1:0,5:5:0,0.121652,0.878348:164,15,0	0/0:5,0:5:0.972572,0.027428,0:0,15,138	0/1:6,1:7:0.053388,0.946612,0:13,0,169	0/0:3,0:3:0.898628,0.101372,0:0,9,94	0/0:9,0:9:0.998241,0.001759,0:0,27,248	0/0:43,0:43:1,0,0:0,129,419	0/0:16,0:16:0.999986,1.4e-05,0:0,48,325	0/1:51,46:97:0,1,0:348,0,361	0/0:5,0:5:0.972572,0.027428,0:0,15,154
chr10	8302090	chr10_8302090_G_A	G	A	.	PASS	AF=0.307692;DP=263;NS=13;AN=26;MAF=0.307692;AC=8;AC_Het=8;AC_Hom=0;AC_Hemi=0;HWE=0.244302	GT:AD:DP:GP:PL	0/0:15,0:15:0.999968,3.2e-05,0:0,45,305	0/1:3,1:4:0.007663,0.992337,0:21,0,88	0/0:25,0:25:1,0,0:0,75,390	0/1:3,3:6:0,1,0:88,0,90	0/1:2,5:7:0,1,0:131,0,59	0/1:2,2:4:1e-06,0.999999,0:60,0,64	0/1:0,1:1:0.00016,0.658301,0.341539:39,3,0	0/0:2,0:2:0.794027,0.205973,0:0,6,76	0/1:11,21:32:0,1,0:300,0,191	0/1:27,24:51:0,1,0:299,0,313	0/1:9,14:23:0,1,0:265,0,173	0/0:91,0:91:1,0,0:0,274,447	0/0:1,0:1:0.658374,0.34157,5.6e-05:0,3,35
chr10	8302238	chr10_8302238_C_A	C	A	.	PASS	AF=0.125;DP=258;NS=12;AN=24;MAF=0.125;AC=3;AC_Het=3;AC_Hom=0;AC_Hemi=0;HWE=1	GT:AD:DP:GP:PL	0/0:31,0:31:1,0,0:0,93,384	0/0:4,0:4:0.98258,0.01742,0:0,12,145	0/0:20,0:20:1,0,0:0,60,370	0/1:4,1:5:0.053463,0.946537,0:18,0,102	0/0:11,0:11:0.999862,0.000138,0:0,33,269	0/0:5,0:5:0.991214,0.008786,0:0,15,148	./.:0,0:0:0.766999,0.217572,0.015429:0,0,0	0/1:2,2:4:0.000251,0.999749,0:41,0,61	0/1:17,3:20:0.00025,0.99975,0:41,0,300	0/0:54,1:55:1,0,0:0,129,417	0/0:20,0:20:1,0,0:0,60,348	0/0:78,0:78:1,0,0:0,235,431	0/0:5,0:5:0.991214,0.008786,0:0,15,160
chr10	8303569	chr10_8303569_G_A	G	A	.	PASS	AF=0.153846;DP=260;NS=13;AN=26;MAF=0.153846;AC=4;AC_Het=4;AC_Hom=0;AC_Hemi=0;HWE=1	GT:AD:DP:GP:PL	0/0:4,0:4:0.977394,0.022606,0:0,12,112	0/0:5,0:5:0.988568,0.011432,0:0,15,145	0/1:7,7:14:0,1,0:120,0,136	0/1:7,6:13:0,1,0:130,0,130	0/1:6,4:10:0,1,0:71,0,157	0/1:4,5:9:0,1,0:118,0,93	0/0:5,0:5:0.988568,0.011432,0:0,15,167	0/0:7,0:7:0.997117,0.002883,0:0,21,218	0/0:21,0:21:1,0,0:0,63,358	0/0:45,1:46:1,0,0:0,103,388	0/0:32,0:32:1,0,0:0,96,396	0/0:89,0:89:1,0,0:0,268,453	0/0:5,0:5:0.988568,0.011432,0:0,15,158
chr10	8304160	chr10_8304160_G_A	G	A	.	PASS	AF=0.384615;DP=241;NS=13;AN=26;MAF=0.384615;AC=10;AC_Het=6;AC_Hom=4;AC_Hemi=0;HWE=1	GT:AD:DP:GP:PL	0/0:1,0:1:0.59613,0.403842,2.7e-05:0,3,40	0/0:4,0:4:0.921933,0.078067,0:0,12,141	0/1:10,11:21:0,1,0:241,0,217	1/1:0,10:10:0,0.002875,0.997125:261,30,0	1/1:0,12:12:0,0.00072,0.99928:286,36,0	0/0:6,0:6:0.97927,0.02073,0:0,18,156	0/1:5,2:7:1.7e-05,0.999983,0:46,0,138	0/1:2,1:3:0.001481,0.998519,0:27,0,71	0/1:6,3:9:0,1,0:88,0,154	0/1:19,23:42:0,1,0:331,0,279	0/1:10,14:24:0,1,0:262,0,181	0/0:93,0:93:1,0,0:0,280,448	0/0:9,0:9:0.997361,0.002639,0:0,27,244
chr10	8305139	chr10_8305139_C_A	C	A	.	PASS	AF=0.230769;DP=171;NS=13;AN=26;MAF=0.230769;AC=6;AC_Het=6;AC_Hom=0;AC_Hemi=0;HWE=1	GT:AD:DP:GP:PL	0/0:6,0:6:0.989452,0.010548,0:0,18,140	0/0:7,0:7:0.994698,0.005302,0:0,21,169	0/1:9,3:12:4e-06,0.999996,0:55,0,183	0/0:11,1:12:0.654612,0.345388,0:0,1,204	0/0:3,0:3:0.921419,0.078581,0:0,9,99	0/0:5,0:5:0.979125,0.020875,0:0,15,129	0/1:6,1:7:0.055956,0.944044,0:14,0,143	0/0:1,0:1:0.745632,0.254362,7e-06:0,3,41	0/1:9,2:11:0.001273,0.998727,0:31,0,199	0/1:20,6:26:0,1,0:66,0,273	0/1:11,4:15:0,1,0:67,0,158	0/1:52,10:62:0.085221,0.914779,0:12,0,249	0/0:4,0:4:0.959103,0.040897,0:0,12,111
chr10	8308034	chr10_8308034_C_A	C	A	.	PASS	AF=0.181818;DP=49;NS=11;AN=22;MAF=0.181818;AC=4;AC_Het=4;AC_Hom=0;AC_Hemi=0;HWE=1	GT:AD:DP:GP:PL	0/1:0,1:1:0.076957,0.71372,0.209323:15,3,0	./.:0,0:0:0.59788,0.350694,0.051426:0,0,0	0/1:4,3:7:0,1,0:75,0,121	0/0:2,0:2:0.872115,0.127885,0:0,6,70	0/0:3,0:3:0.93169,0.06831,0:0,9,88	0/0:4,0:4:0.964637,0.035363,0:0,12,130	0/0:1,0:1:0.773225,0.22677,5e-06:0,3,41	./.:0,0:0:0.59788,0.350694,0.051426:0,0,0	0/1:3,2:5:4.3e-05,0.999957,0:46,0,81	0/0:11,1:12:0.687945,0.312055,0:0,1,206	0/1:3,3:6:0,1,0:75,0,84	0/0:5,0:5:0.982001,0.017999,0:0,15,129	0/0:3,0:3:0.93169,0.06831,0:0,9,88
chr10	8308148	chr10_8308148_G_A	G	A	.	PASS	AF=0.269231;DP=155;NS=13;AN=26;MAF=0.269231;AC=7;AC_Het=3;AC_Hom=4;AC_Hemi=0;HWE=0.165217	GT:AD:DP:GP:PL	1/1:0,5:5:0,0.143361,0.856639:137,15,0	1/1:0,4:4:0,0.250773,0.749227:108,12,0	0/1:10,7:17:0,1,0:150,0,210	0/1:2,7:9:0,0.999995,5e-06:142,0,46	0/1:4,11:15:0,1,0:173,0,94	0/0:6,0:6:0.988465,0.011535,0:0,18,166	0/0:1,0:1:0.72809,0.2719,1e-05:0,3,40	0/0:2,0:2:0.842659,0.157341,0:0,6,67	0/0:15,0:15:0.999977,2.3e-05,0:0,45,286	0/0:31,0:31:1,0,0:0,93,358	0/0:15,0:15:0.999977,2.3e-05,0:0,45,333	0/0:30,0:30:1,0,0:0,90,269	0/0:5,0:5:0.977193,0.022807,0:0,15,154
chr10	8309805	chr10_8309805_G_A	G	A	.	PASS	AF=0.125;DP=264;NS=12;AN=24;MAF=0.125;AC=3;AC_Het=1;AC_Hom=2;AC_Hemi=0;HWE=0.130435	GT:AD:DP:GP:PL	1/1:0,18:18:0,5.2e-05,0.999948:325,54,0	0/0:3,0:3:0.964885,0.035115,0:0,9,96	0/0:16,0:16:0.999996,4e-06,0:0,48,339	0/0:13,0:13:0.999964,3.6e-05,0:0,39,309	0/0:14,0:14:0.999982,1.8e-05,0:0,42,277	0/0:11,0:11:0.999858,0.000142,0:0,33,271	0/1:2,3:5:0,1,0:88,0,53	0/0:5,0:5:0.990984,0.009016,0:0,15,164	0/0:19,0:19:0.999999,1e-06,0:0,57,347	0/0:45,0:45:1,0,0:0,135,418	0/0:17,1:18:0.994456,0.005544,0:0,17,306	0/0:97,0:97:1,0,0:0,292,441	./.:0,0:0:0.761996,0.221855,0.016148:0,0,0
chr10	8313116	chr10_8313116_T_G	T	G	.	PASS	AF=0.230769;DP=207;NS=13;AN=26;MAF=0.230769;AC=6;AC_Het=4;AC_Hom=2;AC_Hemi=0;HWE=0.522981	GT:AD:DP:GP:PL	1/1:0,19:19:0,1.2e-05,0.999988:269,57,0	0/0:5,0:5:0.980686,0.019314,0:0,15,158	0/1:6,6:12:0,1,0:158,0,155	0/1:1,1:2:0.001264,0.998537,0.000199:31,0,29	0/1:2,11:13:0,0.999919,8.1e-05:247,0,33	0/0:9,0:9:0.998771,0.001229,0:0,27,243	0/0:9,0:9:0.998771,0.001229,0:0,27,229	0/0:2,0:2:0.863889,0.136111,0:0,6,75	0/0:21,0:21:1,0,0:0,63,366	0/0:38,0:38:1,0,0:0,114,401	0/0:22,0:22:1,0,0:0,66,358	0/1:24,28:52:0,1,0:316,0,281	0/0:3,0:3:0.926975,0.073025,0:0,9,101
chr10	8314806	chr10_8314806_A_G	A	G	.	PASS	AF=0.192308;DP=268;NS=13;AN=26;MAF=0.192308;AC=5;AC_Het=5;AC_Hom=0;AC_Hemi=0;HWE=1	GT:AD:DP:GP:PL	0/0:6,1:7:0.633532,0.366468,0:0,0,122	0/1:6,1:7:0.023915,0.976085,0:19,0,165	0/1:13,3:16:3e-06,0.999997,0:58,0,271	0/1:4,5:9:0,1,0:122,0,118	0/1:8,3:11:0,1,0:78,0,219	0/0:6,0:6:0.991906,0.008094,0:0,18,197	0/0:9,0:9:0.998981,0.001019,0:0,27,230	0/0:4,0:4:0.96839,0.03161,0:0,12,145	0/0:23,1:24:0.999992,8e-06,0:0,48,376	0/0:45,0:45:1,0,0:0,135,438	0/0:28,0:28:1,0,0:0,84,405	0/1:52,39:91:0,1,0:307,0,353	0/0:10,0:10:0.99949,0.00051,0:0,30,271
chr10	8314928	chr10_8314928_T_A	T	A	.	PASS	AF=0.166667;DP=179;NS=12;AN=24;MAF=0.166667;AC=4;AC_Het=2;AC_Hom=2;AC_Hemi=0;HWE=0.254658	GT:AD:DP:GP:PL	0/0:1,0:1:0.83451,0.165457,3.3e-05:0,3,30	0/0:1,0:1:0.834482,0.165452,6.5e-05:0,3,27	0/1:3,3:6:0,1,0:68,0,79	0/1:2,2:4:1e-05,0.999988,2e-06:54,0,47	1/1:0,4:4:0,0.386664,0.613336:139,12,0	0/0:9,0:9:0.999226,0.000774,0:0,27,241	./.:0,0:0:0.69645,0.276171,0.027378:0,0,0	0/0:4,0:4:0.975816,0.024184,0:0,12,122	0/0:11,0:11:0.999806,0.000194,0:0,33,251	0/0:28,0:28:1,0,0:0,84,394	0/0:14,0:14:0.999976,2.4e-05,0:0,42,303	0/0:89,0:89:1,0,0:0,268,442	0/0:8,0:8:0.998454,0.001546,0:0,24,178
chr10	8315736	chr10_8315736_G_A	G	A	.	PASS	AF=0.230769;DP=182;NS=13;AN=26;MAF=0.230769;AC=6;AC_Het=4;AC_Hom=2;AC_Hemi=0;HWE=0.522981	GT:AD:DP:GP:PL	0/0:1,0:1:0.754966,0.245015,2e-05:0,3,36	0/0:6,0:6:0.98996,0.01004,0:0,18,193	1/1:0,8:8:0,0.023505,0.976495:215,24,0	0/0:5,0:5:0.98012,0.01988,0:0,15,163	0/0:3,0:3:0.924956,0.075044,0:0,9,110	0/1:3,2:5:6e-06,0.999994,0:54,0,79	0/0:8,0:8:0.997471,0.002529,0:0,24,224	0/0:4,0:4:0.961015,0.038985,0:0,12,125	0/1:8,4:12:0,1,0:102,0,183	0/1:24,11:35:0,1,0:193,0,329	0/1:8,6:14:0,1,0:145,0,183	0/0:73,0:73:1,0,0:0,220,433	0/0:8,0:8:0.997471,0.002529,0:0,24,221
chr10	8315799	chr10_8315799_A_G	A	G	.	PASS	AF=0.461538;DP=177;NS=13;AN=26;MAF=0.461538;AC=12;AC_Het=4;AC_Hom=8;AC_Hemi=0;HWE=0.260843	GT:AD:DP:GP:PL	0/0:1,0:1:0.523885,0.475898,0.000217:0,3,33	1/1:0,6:6:0,0.033255,0.966745:195,18,0	0/0:12,0:12:0.999557,0.000443,0:0,36,293	0/1:4,1:5:0.006958,0.993042,0:19,0,126	0/0:8,0:8:0.992954,0.007046,0:0,24,222	1/1:0,3:3:0,0.215809,0.784191:94,9,0	0/0:6,0:6:0.972397,0.027603,0:0,18,180	0/0:3,0:3:0.814932,0.185068,0:0,9,102	0/1:9,4:13:0,1,0:107,0,210	0/1:20,20:40:0,1,0:310,0,298	0/1:6,9:15:0,1,0:155,0,149	1/1:0,60:60:0,0,1:427,181,0	1/1:0,5:5:0,0.06437,0.93563:150,15,0
chr10	8315957	chr10_8315957_C_T	C	T	.	PASS	AF=0.115385;DP=161;NS=13;AN=26;MAF=0.115385;AC=3;AC_Het=3;AC_Hom=0;AC_Hemi=0;HWE=1	GT:AD:DP:GP:PL	0/0:1,0:1:0.879704,0.120244,5.2e-05:0,3,25	0/0:4,0:4:0.983202,0.016798,0:0,12,144	0/0:6,0:6:0.995747,0.004253,0:0,18,159	0/0:5,0:5:0.99153,0.00847,0:0,15,168	0/0:8,0:8:0.998933,0.001067,0:0,24,217	0/1:5,1:6:0.02287,0.97713,0:22,0,139	0/1:6,3:9:0,1,0:82,0,171	0/1:2,1:3:0.00367,0.99633,0:30,0,66	0/0:8,0:8:0.998933,0.001067,0:0,24,214	0/0:34,0:34:1,0,0:0,102,395	0/0:16,0:16:0.999996,4e-06,0:0,48,338	0/0:53,0:53:1,0,0:0,160,408	0/0:8,0:8:0.998933,0.001067,0:0,24,226
chr10	8316089	chr10_8316089_C_A	C	A	.	PASS	AF=0.5;DP=188;NS=12;AN=24;MAF=0.5;AC=12;AC_Het=2;AC_Hom=10;AC_Hemi=0;HWE=0.0264585	GT:AD:DP:GP:PL	./.:0,0:0:0.256917,0.499906,0.243178:0,0,0	1/1:0,5:5:0,0.060361,0.939639:155,15,0	1/1:0,12:12:0,0.000502,0.999498:286,36,0	0/1:7,1:8:0.016287,0.983713,0:15,0,190	0/1:5,1:6:0.003278,0.996722,0:22,0,133	1/1:0,9:9:0,0.003999,0.996001:242,27,0	0/0:9,0:9:0.996214,0.003786,0:0,27,248	0/0:6,0:6:0.970496,0.029504,0:0,18,193	0/0:14,0:14:0.999881,0.000119,0:0,42,298	0/0:48,1:49:1,0,0:0,120,394	0/0:20,0:20:0.999998,2e-06,0:0,60,355	1/1:0,46:46:0,0,1:405,138,0	1/1:0,4:4:0,0.113851,0.886149:116,12,0
chr10	8316342	chr10_8316342_G_A	G	A	.	PASS	AF=0.153846;DP=234;NS=13;AN=26;MAF=0.153846;AC=4;AC_Het=2;AC_Hom=2;AC_Hemi=0;HWE=0.234783	GT:AD:DP:GP:PL	0/1:1,1:2:0.074547,0.925395,5.8e-05:16,0,31	1/1:0,4:4:0,0.444586,0.555414:144,12,0	0/0:16,0:16:0.999995,5e-06,0:0,48,327	0/0:4,0:4:0.980855,0.019145,0:0,12,130	0/0:9,0:9:0.99939,0.00061,0:0,27,235	0/0:8,0:8:0.998782,0.001218,0:0,24,224	0/0:6,0:6:0.995144,0.004856,0:0,18,163	0/0:6,0:6:0.995144,0.004856,0:0,18,150	0/0:22,0:22:1,0,0:0,66,363	0/0:40,0:40:1,0,0:0,120,406	0/0:14,0:14:0.999981,1.9e-05,0:0,42,291	0/1:58,32:90:0,1,0:273,0,361	0/0:13,0:13:0.999962,3.8e-05,0:0,39,297
chr10	8321607	chr10_8321607_C_A	C	A	.	PASS	AF=0.346154;DP=255;NS=13;AN=26;MAF=0.346154;AC=9;AC_Het=9;AC_Hom=0;AC_Hemi=0;HWE=0.209153	GT:AD:DP:GP:PL	0/1:0,1:1:0.002194,0.633156,0.36465:27,3,0	0/1:6,1:7:0.008748,0.991252,0:20,0,151	0/1:15,4:19:0,1,0:79,0,270	0/1:9,1:10:0.081614,0.918386,0:10,0,210	0/1:9,6:15:0,1,0:137,0,196	0/1:8,3:11:0,1,0:68,0,196	0/1:11,4:15:0,1,0:87,0,226	0/1:2,3:5:0,0.999999,1e-06:92,0,56	0/0:25,2:27:0.999912,8.8e-05,0:0,41,372	0/1:49,12:61:0,1,0:146,0,350	0/0:25,2:27:0.99777,0.00223,0:0,27,343	0/0:49,6:55:0.996288,0.003712,0:0,25,344	0/0:2,0:2:0.776425,0.223575,0:0,6,73
chr10	8321620	chr10_8321620_T_C	T	C	.	PASS	AF=0.230769;DP=259;NS=13;AN=26;MAF=0.230769;AC=6;AC_Het=6;AC_Hom=0;AC_Hemi=0;HWE=1	GT:AD:DP:GP:PL	0/0:1,0:1:0.755003,0.244838,0.000158:0,3,27	0/1:5,1:6:0.007776,0.992224,0:23,0,138	0/0:18,0:18:0.999998,2e-06,0:0,54,331	0/0:8,0:8:0.997473,0.002527,0:0,24,217	0/1:12,4:16:0,1,0:86,0,266	0/1:12,2:14:0.012783,0.987217,0:21,0,225	0/1:9,3:12:0,1,0:70,0,199	0/1:2,3:5:0,1,0:97,0,56	0/0:23,2:25:0.999806,0.000194,0:0,35,362	0/1:54,10:64:0,1,0:97,0,332	0/0:29,2:31:0.999987,1.3e-05,0:0,47,365	0/0:48,3:51:1,0,0:0,77,377	0/0:2,0:2:0.86048,0.13952,0:0,6,75
chr10	8321651	chr10_8321651_A_G	A	G	.	PASS	AF=0.166667;DP=250;NS=12;AN=24;MAF=0.166667;AC=4;AC_Het=4;AC_Hom=0;AC_Hemi=0;HWE=1	GT:AD:DP:GP:PL	./.:0,0:0:0.666168,0.300046,0.033786:0,0,0	0/0:3,0:3:0.946701,0.053299,0:0,9,102	0/0:19,0:19:0.999999,1e-06,0:0,57,365	0/0:8,0:8:0.998244,0.001756,0:0,24,205	0/1:14,3:17:0.00036,0.99964,0:38,0,289	0/0:17,2:19:0.645813,0.354187,0:1,0,299	0/1:7,3:10:0,1,0:68,0,191	0/1:1,3:4:0,0.999857,0.000143:98,0,29	0/0:17,2:19:0.992101,0.007899,0:0,18,321	0/0:60,4:64:0.999999,1e-06,0:0,55,359	0/0:26,2:28:0.999928,7.2e-05,0:0,38,371	0/0:54,2:56:1,0,0:0,125,416	0/1:2,1:3:0.005584,0.994416,0:26,0,61
chr10	8321821	chr10_8321821_G_A	G	A	.	PASS	AF=0.333333;DP=221;NS=12;AN=24;MAF=0.333333;AC=8;AC_Het=6;AC_Hom=2;AC_Hemi=0;HWE=1	GT:AD:DP:GP:PL	./.:0,0:0:0.398765,0.465427,0.135808:0,0,0	0/0:1,0:1:0.631464,0.368509,2.7e-05:0,3,39	0/0:21,0:21:0.999999,1e-06,0:0,63,360	0/1:6,1:7:0.02679,0.97321,0:15,0,161	0/0:8,1:9:0.578031,0.421969,0:0,2,207	0/1:1,3:4:0,0.999629,0.000371:97,0,29	0/0:2,0:2:0.774121,0.225879,0:0,6,73	0/1:2,1:3:0.000685,0.999315,0:31,0,69	0/1:15,2:17:0.075289,0.924711,0:10,0,274	0/1:41,8:49:0,1,0:80,0,332	0/0:23,2:25:0.769593,0.230407,0:0,6,312	0/1:21,59:80:0,1,0:340,0,107	1/1:0,3:3:0,0.299904,0.700096:99,9,0
chr10	8323156	chr10_8323156_T_C	T	C	.	PASS	AF=0.333333;DP=267;NS=12;AN=24;MAF=0.333333;AC=8;AC_Het=6;AC_Hom=2;AC_Hemi=0;HWE=1	GT:AD:DP:GP:PL	./.:0,0:0:0.435544,0.448827,0.115629:0,0,0	0/0:6,0:6:0.984154,0.015846,0:0,18,174	0/0:10,0:10:0.998995,0.001005,0:0,30,260	0/1:4,6:10:0,1,0:156,0,116	0/1:3,9:12:0,1,0:193,0,78	0/1:7,1:8:0.089888,0.910112,0:10,0,190	1/1:0,5:5:0,0.108174,0.891826:174,15,0	0/0:1,0:1:0.659887,0.340003,0.000111:0,3,32	0/1:20,7:27:0,1,0:137,0,326	0/1:30,30:60:0,1,0:349,0,343	0/1:13,8:21:0,1,0:180,0,273	0/0:98,0:98:1,0,0:0,295,451	0/0:9,0:9:0.997992,0.002008,0:0,27,239
chr10	8324928	chr10_8324928_T_G	T	G	.	PASS	AF=0.307692;DP=251;NS=13;AN=26;MAF=0.307692;AC=8;AC_Het=8;AC_Hom=0;AC_Hemi=0;HWE=0.244302	GT:AD:DP:GP:PL	0/0:10,0:10:0.999114,0.000886,0:0,30,248	0/1:3,1:4:0.001759,0.998241,0:28,0,73	0/1:17,3:20:3.4e-05,0.999966,0:45,0,279	0/1:4,1:5:0.003511,0.996489,0:25,0,134	0/1:6,1:7:0.181924,0.818076,0:7,0,149	0/1:4,1:5:0.003511,0.996489,0:25,0,109	0/1:2,1:3:0.064926,0.935074,0:12,0,67	0/0:1,0:1:0.687739,0.312217,4.5e-05:0,3,35	0/1:17,2:19:0.018006,0.981994,0:18,0,289	0/1:44,5:49:0.245587,0.754413,0:5,0,318	0/0:36,1:37:1,0,0:0,71,371	0/0:79,10:89:0.988127,0.011873,0:0,19,298	0/0:1,0:1:0.68776,0.312226,1.4e-05:0,3,40
chr10	8334401	chr10_8334401_A_T	A	T	.	PASS	AF=0.192308;DP=237;NS=13;AN=26;MAF=0.192308;AC=5;AC_Het=5;AC_Hom=0;AC_Hemi=0;HWE=1	GT:AD:DP:GP:PL	0/0:25,0:25:1,0,0:0,75,383	0/0:2,0:2:0.879553,0.120447,0:0,6,68	0/1:16,5:21:0,1,0:97,0,309	0/1:4,1:5:0.011517,0.988483,0:22,0,116	0/0:9,0:9:0.998931,0.001069,0:0,27,236	0/0:2,0:2:0.879553,0.120447,0:0,6,77	0/0:2,0:2:0.879553,0.120447,0:0,6,74	0/0:2,0:2:0.879553,0.120447,0:0,6,64	0/1:12,2:14:0.00188,0.99812,0:30,0,254	0/1:33,5:38:0.000142,0.999858,0:41,0,259	0/0:11,0:11:0.999733,0.000267,0:0,33,272	0/1:40,64:104:0,1,0:362,0,308	0/0:2,0:2:0.879553,0.120447,0:0,6,70
chr10	8334850	chr10_8334850_G_A	G	A	.	PASS	AF=0.269231;DP=244;NS=13;AN=26;MAF=0.269231;AC=7;AC_Het=3;AC_Hom=4;AC_Hemi=0;HWE=0.165217	GT:AD:DP:GP:PL	0/0:18,1:19:0.99931,0.00069,0:0,30,295	0/0:6,0:6:0.989033,0.010967,0:0,18,175	0/1:13,7:20:0,1,0:158,0,265	0/0:9,0:9:0.998616,0.001384,0:0,27,212	0/0:9,0:9:0.998616,0.001384,0:0,27,259	1/1:0,3:3:0,0.41332,0.58668:98,9,0	0/1:4,1:5:0.011194,0.988806,0:21,0,124	0/0:1,0:1:0.738086,0.261907,7e-06:0,3,41	0/0:16,0:16:0.999989,1.1e-05,0:0,48,329	0/0:29,0:29:1,0,0:0,87,353	0/0:19,0:19:0.999999,1e-06,0:0,57,317	0/1:57,44:101:0,1,0:343,0,364	1/1:0,7:7:0,0.042173,0.957827:212,21,0
chr10	8339959	chr10_8339959_C_T	C	T	.	PASS	AF=0.192308;DP=229;NS=13;AN=26;MAF=0.192308;AC=5;AC_Het=3;AC_Hom=2;AC_Hemi=0;HWE=0.373913	GT:AD:DP:GP:PL	1/1:0,26:26:0,0,1:351,78,0	0/1:6,5:11:0,1,0:128,0,143	0/1:8,10:18:0,1,0:220,0,195	0/0:6,0:6:0.992506,0.007494,0:0,18,182	0/0:10,0:10:0.999528,0.000472,0:0,30,256	0/1:2,1:3:0.049596,0.950403,0:16,0,61	0/0:5,0:5:0.985124,0.014876,0:0,15,165	0/0:4,0:4:0.970683,0.029317,0:0,12,130	0/0:11,0:11:0.999764,0.000236,0:0,33,269	0/0:24,0:24:1,0,0:0,72,351	0/0:17,0:17:0.999996,4e-06,0:0,51,339	0/0:91,0:91:1,0,0:0,274,441	0/0:3,0:3:0.943035,0.056965,0:0,9,101
chr10	8341298	chr10_8341298_G_A	G	A	.	PASS	AF=0.153846;DP=209;NS=13;AN=26;MAF=0.153846;AC=4;AC_Het=4;AC_Hom=0;AC_Hemi=0;HWE=1	GT:AD:DP:GP:PL	0/0:22,0:22:1,0,0:0,66,361	0/0:8,0:8:0.998354,0.001646,0:0,24,188	0/1:12,3:15:0.00019,0.99981,0:41,0,269	0/0:13,1:14:0.885505,0.114495,0:0,5,264	0/0:8,0:8:0.998354,0.001646,0:0,24,215	0/0:10,1:11:0.753171,0.246829,0:0,1,222	0/1:2,1:3:0.009403,0.990597,0:24,0,63	0/1:0,1:1:0.00078,0.825059,0.174161:37,3,0	0/0:16,0:16:0.999994,6e-06,0:0,48,344	0/0:35,2:37:0.999989,1.1e-05,0:0,46,371	0/0:15,0:15:0.999987,1.3e-05,0:0,45,313	0/1:39,13:52:0,1,0:162,0,346	0/0:7,0:7:0.996713,0.003287,0:0,21,213
chr10	8341319	chr10_8341319_T_G	T	G	.	PASS	AF=0.384615;DP=176;NS=13;AN=26;MAF=0.384615;AC=10;AC_Het=8;AC_Hom=2;AC_Hemi=0;HWE=0.56581	GT:AD:DP:GP:PL	0/1:1,2:3:0.002923,0.985848,0.011229:24,0,14	0/0:8,0:8:0.995225,0.004775,0:0,24,205	0/1:5,3:8:1e-06,0.999999,0:57,0,147	0/1:9,2:11:5.5e-05,0.999945,0:42,0,199	0/1:6,1:7:0.008208,0.991792,0:20,0,162	0/1:5,1:6:0.018843,0.981157,0:16,0,135	1/1:0,2:2:0,0.448766,0.551234:68,6,0	0/1:0,1:1:0.000101,0.619454,0.380445:40,3,0	0/0:12,0:12:0.9997,0.0003,0:0,36,283	0/0:34,2:36:0.999943,5.7e-05,0:0,43,355	0/0:16,0:16:0.999981,1.9e-05,0:0,48,313	0/1:20,16:36:0,1,0:236,0,306	0/1:5,1:6:0.025419,0.974581,0:15,0,137
chr10	8350517	chr10_8350517_C_A	C	A	.	PASS	AF=0.115385;DP=262;NS=13;AN=26;MAF=0.115385;AC=3;AC_Het=3;AC_Hom=0;AC_Hemi=0;HWE=1	GT:AD:DP:GP:PL	0/0:25,1:26:0.999991,9e-06,0:0,45,326	0/0:12,1:13:0.954846,0.045154,0:0,8,230	0/0:10,1:11:0.784765,0.215235,0:0,0,204	0/0:20,2:22:0.83696,0.16304,0:0,2,283	0/0:12,1:13:0.894098,0.105902,0:0,4,250	0/0:11,0:11:0.99985,0.00015,0:0,33,247	0/1:4,1:5:0.031964,0.968036,0:20,0,121	0/1:4,1:5:0.049712,0.950288,0:18,0,112	0/1:10,3:13:3.7e-05,0.999963,0:49,0,224	0/0:39,3:42:0.999865,0.000135,0:0,34,349	0/0:21,1:22:0.999768,0.000232,0:0,31,297	0/0:72,0:72:1,0,0:0,217,386	0/0:6,0:6:0.995237,0.004763,0:0,18,147
chr10	8360598	chr10_8360598_T_G	T	G	.	PASS	AF=0.25;DP=240;NS=12;AN=24;MAF=0.25;AC=6;AC_Het=6;AC_Hom=0;AC_Hemi=0;HWE=0.529258	GT:AD:DP:GP:PL	0/1:32,6:38:0.000528,0.999472,0:34,0,334	0/0:8,0:8:0.99693,0.00307,0:0,24,242	0/1:17,2:19:0.062702,0.937298,0:13,0,291	0/0:2,0:2:0.835342,0.164658,0:0,6,73	0/0:8,0:8:0.99693,0.00307,0:0,24,207	0/0:2,0:2:0.835342,0.164658,0:0,6,70	0/1:0,1:1:0.000182,0.717106,0.282712:40,3,0	0/0:3,0:3:0.910286,0.089714,0:0,9,95	0/1:14,3:17:0.004513,0.995487,0:24,0,283	0/1:37,7:44:8.9e-05,0.999911,0:42,0,296	0/0:20,2:22:0.853565,0.146435,0:0,7,276	0/1:49,26:75:0,1,0:249,0,330	./.:0,0:0:0.514431,0.405615,0.079954:0,0,0
chr10	8361321	chr10_8361321_C_T	C	T	.	PASS	AF=0.461538;DP=266;NS=13;AN=26;MAF=0.461538;AC=12;AC_Het=6;AC_Hom=6;AC_Hemi=0;HWE=1	GT:AD:DP:GP:PL	1/1:0,52:52:0,0,1:422,157,0	0/0:2,0:2:0.693495,0.306505,0:0,6,71	1/1:0,23:23:0,0,1:392,69,0	0/1:2,4:6:0,0.999999,1e-06:102,0,58	0/1:1,3:4:0,0.998227,0.001773:68,0,24	0/1:1,1:2:0.000715,0.999145,0.00014:29,0,35	0/1:1,1:2:0.00709,0.992559,0.00035:19,0,31	0/0:2,0:2:0.693495,0.306505,0:0,6,82	0/0:21,1:22:0.999929,7.1e-05,0:0,44,334	0/0:51,1:52:1,0,0:0,125,416	0/1:21,3:24:0.046991,0.953009,0:11,0,287	0/1:49,22:71:0,1,0:197,0,361	1/1:0,2:2:0,0.361279,0.638721:69,6,0
chr10	8361350	chr10_8361350_G_A	G	A	.	PASS	AF=0.125;DP=219;NS=12;AN=24;MAF=0.125;AC=3;AC_Het=3;AC_Hom=0;AC_Hemi=0;HWE=1	GT:AD:DP:GP:PL	0/1:33,10:43:0,1,0:85,0,343	./.:0,0:0:0.751092,0.231127,0.017781:0,0,0	0/0:18,0:18:0.999999,1e-06,0:0,54,372	0/0:6,0:6:0.995215,0.004785,0:0,18,153	0/1:1,1:2:0.061018,0.938953,2.9e-05:17,0,34	0/0:2,0:2:0.928566,0.071434,0:0,6,66	0/0:2,0:2:0.928566,0.071434,0:0,6,61	0/0:2,0:2:0.928566,0.071434,0:0,6,74	0/0:20,0:20:1,0,0:0,60,379	0/0:39,0:39:1,0,0:0,117,429	0/1:18,3:21:0.029263,0.970737,0:20,0,304	0/0:62,0:62:1,0,0:0,187,424	0/0:2,0:2:0.928566,0.071434,0:0,6,70
chr10	8361994	chr10_8361994_C_T	C	T	.	PASS	AF=0.153846;DP=162;NS=13;AN=26;MAF=0.153846;AC=4;AC_Het=4;AC_Hom=0;AC_Hemi=0;HWE=1	GT:AD:DP:GP:PL	0/0:16,0:16:0.999994,6e-06,0:0,48,322	0/1:0,2:2:0,0.711591,0.288408:74,6,0	0/0:13,0:13:0.999951,4.9e-05,0:0,39,302	0/1:4,1:5:0.038029,0.961971,0:18,0,109	0/0:6,0:6:0.993707,0.006293,0:0,18,146	0/0:7,0:7:0.996844,0.003156,0:0,21,194	0/0:3,0:3:0.951782,0.048218,0:0,9,104	0/0:3,0:3:0.951782,0.048218,0:0,9,101	0/0:20,0:20:1,0,0:0,60,353	0/0:26,1:27:0.999994,6e-06,0:0,48,334	0/1:12,7:19:0,1,0:101,0,209	0/1:13,24:37:0,1,0:293,0,186	0/0:4,0:4:0.975296,0.024704,0:0,12,120
chr10	8364848	chr10_8364848_C_A	C	A	.	PASS	AF=0.416667;DP=107;NS=12;AN=24;MAF=0.416667;AC=10;AC_Het=4;AC_Hom=6;AC_Hemi=0;HWE=0.289272	GT:AD:DP:GP:PL	0/0:14,0:14:0.999907,9.3e-05,0:0,42,246	1/1:0,7:7:0,0.020011,0.979989:205,21,0	0/0:9,0:9:0.99702,0.00298,0:0,27,206	1/1:0,4:4:0,0.140424,0.859576:108,12,0	1/1:0,2:2:0,0.39521,0.60479:66,6,0	0/0:1,0:1:0.566507,0.433451,4.2e-05:0,3,39	./.:0,0:0:0.320955,0.491148,0.187898:0,0,0	0/0:1,0:1:0.566512,0.433455,3.3e-05:0,3,40	0/1:2,9:11:0,0.998449,0.001551:220,0,24	0/1:11,13:24:0,1,0:218,0,203	0/1:6,11:17:0,1,0:231,0,131	0/1:9,4:13:0,1,0:76,0,143	0/0:4,0:4:0.91271,0.08729,0:0,12,126
chr10	8364983	chr10_8364983_G_A	G	A	.	PASS	AF=0.333333;DP=178;NS=12;AN=24;MAF=0.333333;AC=8;AC_Het=4;AC_Hom=4;AC_Hemi=0;HWE=0.517566	GT:AD:DP:GP:PL	0/1:1,2:3:0.000484,0.996258,0.003257:33,0,19	0/0:6,0:6:0.984114,0.015886,0:0,18,185	0/0:13,0:13:0.999874,0.000126,0:0,39,274	0/1:6,8:14:0,1,0:168,0,147	1/1:0,4:4:0,0.194827,0.805173:101,12,0	./.:0,0:0:0.434782,0.449196,0.116022:0,0,0	0/0:2,0:2:0.794734,0.205266,0:0,6,70	0/1:0,1:1:0.000101,0.659312,0.340587:41,3,0	0/0:19,0:19:0.999998,2e-06,0:0,57,336	0/0:45,0:45:1,0,0:0,135,403	0/0:20,0:20:0.999999,1e-06,0:0,60,351	0/1:22,25:47:0,1,0:277,0,194	1/1:0,4:4:0,0.194827,0.805173:133,12,0
chr10	8366417	chr10_8366417_T_C	T	C	.	PASS	AF=0.461538;DP=170;NS=13;AN=26;MAF=0.461538;AC=12;AC_Het=6;AC_Hom=6;AC_Hemi=0;HWE=1	GT:AD:DP:GP:PL	0/0:7,0:7:0.987192,0.012808,0:0,21,155	1/1:0,5:5:0,0.069992,0.930008:159,15,0	1/1:0,8:8:0,0.009319,0.990681:218,24,0	0/1:6,5:11:0,1,0:137,0,129	0/1:6,6:12:0,1,0:160,0,129	0/1:3,2:5:0,1,0:65,0,100	0/1:2,2:4:0,0.999999,1e-06:69,0,56	0/1:2,1:3:0.000481,0.999518,0:31,0,61	0/0:4,0:4:0.905961,0.094039,0:0,12,134	0/0:27,0:27:1,0,0:0,81,393	0/0:18,0:18:0.999994,6e-06,0:0,54,346	0/1:42,21:63:0,1,0:237,0,352	1/1:0,3:3:0,0.231385,0.768615:93,9,0
chr10	8366436	chr10_8366436_T_C	T	C	.	PASS	AF=0.461538;DP=175;NS=13;AN=26;MAF=0.461538;AC=12;AC_Het=6;AC_Hom=6;AC_Hemi=0;HWE=1	GT:AD:DP:GP:PL	1/1:0,6:6:0,0.037057,0.962943:143,18,0	1/1:0,3:3:0,0.235401,0.764599:93,9,0	0/0:11,0:11:0.999208,0.000792,0:0,33,256	0/1:6,5:11:0,1,0:131,0,132	0/1:6,5:11:0,1,0:134,0,141	0/1:3,2:5:1e-06,0.999999,0:58,0,92	0/1:1,3:4:0,0.993555,0.006445:99,0,18	0/1:1,3:4:0,0.974937,0.025063:83,0,12	0/0:6,0:6:0.975254,0.024746,0:0,18,164	0/0:33,0:33:1,0,0:0,99,405	0/0:18,0:18:0.999994,6e-06,0:0,54,338	0/1:43,16:59:0,1,0:185,0,342	1/1:0,4:4:0,0.133401,0.866599:126,12,0
chr10	8377919	chr10_8377919_G_T	G	T	.	PASS	AF=0.192308;DP=249;NS=13;AN=26;MAF=0.192308;AC=5;AC_Het=1;AC_Hom=4;AC_Hemi=0;HWE=0.026087	GT:AD:DP:GP:PL	0/0:24,0:24:1,0,0:0,72,359	1/1:0,6:6:0,0.123505,0.876495:182,18,0	0/0:19,0:19:0.999999,1e-06,0:0,57,340	0/0:18,0:18:0.999998,2e-06,0:0,54,353	0/0:13,0:13:0.999946,5.4e-05,0:0,39,278	0/1:2,1:3:0.003585,0.996415,0:28,0,63	0/0:3,0:3:0.947472,0.052528,0:0,9,111	1/1:0,5:5:0,0.219857,0.780143:149,15,0	0/0:14,0:14:0.999973,2.7e-05,0:0,42,303	0/0:46,0:46:1,0,0:0,138,421	0/0:31,0:31:1,0,0:0,93,385	0/0:62,0:62:1,0,0:0,187,394	0/0:5,0:5:0.98633,0.01367,0:0,15,150
chr10	8385578	chr10_8385578_G_T	G	T	.	PASS	AF=0.333333;DP=196;NS=12;AN=24;MAF=0.333333;AC=8;AC_Het=6;AC_Hom=2;AC_Hemi=0;HWE=1	GT:AD:DP:GP:PL	1/1:0,9:9:0,0.007818,0.992182:215,27,0	0/0:10,0:10:0.999033,0.000967,0:0,30,249	0/1:7,3:10:0,1,0:78,0,170	0/1:16,2:18:0.170328,0.829672,0:7,0,214	0/1:6,3:9:0,1,0:82,0,132	0/0:3,0:3:0.889745,0.110255,0:0,9,101	0/1:3,1:4:0.008018,0.991982,0:21,0,96	./.:0,0:0:0.447013,0.443155,0.109832:0,0,0	0/0:12,0:12:0.999758,0.000242,0:0,36,286	0/1:31,7:38:0.00168,0.99832,0:28,0,305	0/1:15,5:20:0,1,0:68,0,218	0/0:42,8:50:0.999831,0.000169,0:0,38,302	0/0:5,0:5:0.969952,0.030048,0:0,15,155
chr10	8387313	chr10_8387313_T_A	T	A	.	PASS	AF=0.423077;DP=273;NS=13;AN=26;MAF=0.423077;AC=11;AC_Het=5;AC_Hom=6;AC_Hemi=0;HWE=0.573563	GT:AD:DP:GP:PL	1/1:0,22:22:0,1e-06,0.999999:359,66,0	1/1:0,2:2:0,0.421326,0.578674:72,6,0	1/1:0,23:23:0,0,1:371,69,0	0/1:7,5:12:0,1,0:105,0,185	0/1:14,4:18:0,1,0:82,0,279	0/1:6,2:8:1.5e-05,0.999985,0:47,0,151	0/1:2,3:5:0,1,0:96,0,62	0/1:1,2:3:2e-06,0.999308,0.000689:55,0,27	0/0:11,0:11:0.99933,0.00067,0:0,33,278	0/0:39,0:39:1,0,0:0,117,409	0/0:14,0:14:0.999916,8.4e-05,0:0,42,295	0/0:108,0:108:1,0,0:0,325,431	0/0:8,0:8:0.994664,0.005336,0:0,24,170
chr10	8398602	chr10_8398602_A_G	A	G	.	PASS	AF=0.423077;DP=247;NS=13;AN=26;MAF=0.423077;AC=11;AC_Het=5;AC_Hom=6;AC_Hemi=0;HWE=0.573563	GT:AD:DP:GP:PL	0/0:5,0:5:0.953207,0.046793,0:0,15,158	0/0:14,0:14:0.999904,9.6e-05,0:0,42,273	0/1:10,4:14:0,1,0:82,0,250	0/1:6,6:12:0,1,0:150,0,126	0/1:3,3:6:0,1,0:91,0,80	1/1:0,7:7:0,0.019503,0.980497:212,21,0	1/1:0,7:7:0,0.019503,0.980497:212,21,0	0/1:0,1:1:5.7e-05,0.560043,0.4399:41,3,0	0/0:16,0:16:0.999976,2.4e-05,0:0,48,274	0/0:39,0:39:1,0,0:0,117,397	0/0:14,0:14:0.999904,9.6e-05,0:0,42,286	0/1:52,52:104:0,1,0:314,0,329	1/1:0,8:8:0,0.009848,0.990152:165,24,0
chr10	8405457	chr10_8405457_A_T	A	T	.	PASS	AF=0.230769;DP=253;NS=13;AN=26;MAF=0.230769;AC=6;AC_Het=6;AC_Hom=0;AC_Hemi=0;HWE=1	GT:AD:DP:GP:PL	0/0:23,0:23:1,0,0:0,69,385	0/0:10,0:10:0.999311,0.000689,0:0,30,245	0/1:10,7:17:0,1,0:175,0,187	0/1:6,10:16:0,1,0:234,0,157	0/1:7,3:10:0,1,0:75,0,181	0/0:1,0:1:0.739065,0.260898,3.7e-05:0,3,34	0/1:0,1:1:0.000166,0.738966,0.260868:41,3,0	0/1:1,3:4:0,0.999645,0.000355:100,0,27	0/0:22,0:22:1,0,0:0,66,377	0/0:58,0:58:1,0,0:0,175,425	0/0:28,0:28:1,0,0:0,84,391	0/1:48,14:62:0,1,0:170,0,337	0/0:1,0:1:0.739075,0.260902,2.3e-05:0,3,36
chr10	8405917	chr10_8405917_A_C	A	C	.	PASS	AF=0.384615;DP=232;NS=13;AN=26;MAF=0.384615;AC=10;AC_Het=4;AC_Hom=6;AC_Hemi=0;HWE=0.255674	GT:AD:DP:GP:PL	1/1:0,16:16:0,4.7e-05,0.999953:258,48,0	0/0:7,0:7:0.98996,0.01004,0:0,21,171	1/1:0,13:13:0,0.000376,0.999624:285,39,0	0/1:6,8:14:0,1,0:172,0,116	0/1:8,6:14:0,1,0:146,0,173	0/1:1,1:2:0.000388,0.999509,0.000103:33,0,35	0/0:3,0:3:0.860386,0.139614,0:0,9,87	0/0:2,0:2:0.754978,0.245022,0:0,6,77	0/0:10,0:10:0.998734,0.001266,0:0,30,236	0/0:25,0:25:1,0,0:0,75,352	0/0:17,0:17:0.99999,1e-05,0:0,51,309	0/1:55,50:105:0,1,0:358,0,352	1/1:0,4:4:0,0.161474,0.838526:116,12,0
chr10	8407393	chr10_8407393_A_G	A	G	.	PASS	AF=0.5;DP=266;NS=11;AN=22;MAF=0.5;AC=11;AC_Het=1;AC_Hom=10;AC_Hemi=0;HWE=0.0107622	GT:AD:DP:GP:PL	./.:0,0:0:0.27196,0.499076,0.228965:0,0,0	1/1:0,5:5:0,0.063769,0.936231:164,15,0	./.:0,0:0:0.27196,0.499076,0.228965:0,0,0	0/0:9,0:9:0.996429,0.003571,0:0,27,226	0/0:10,0:10:0.998211,0.001789,0:0,30,256	1/1:0,7:7:0,0.016743,0.983257:215,21,0	1/1:0,3:3:0,0.214118,0.785882:102,9,0	1/1:0,4:4:0,0.119894,0.880106:132,12,0	0/0:19,0:19:0.999997,3e-06,0:0,57,338	0/0:58,0:58:1,0,0:0,175,428	0/0:28,0:28:1,0,0:0,84,396	0/1:67,51:118:0,1,0:334,0,365	1/1:0,5:5:0,0.063769,0.936231:170,15,0
chr10	8408999	chr10_8408999_T_C	T	C	.	PASS	AF=0.423077;DP=262;NS=13;AN=26;MAF=0.423077;AC=11;AC_Het=3;AC_Hom=8;AC_Hemi=0;HWE=0.0855297	GT:AD:DP:GP:PL	1/1:0,22:22:0,1e-06,0.999999:367,66,0	0/1:0,1:1:0.000264,0.587146,0.41259:35,3,0	1/1:0,9:9:0,0.005528,0.994472:177,27,0	0/1:2,3:5:0,0.999999,1e-06:99,0,57	0/1:8,2:10:8.5e-05,0.999915,0:39,0,214	0/0:3,0:3:0.850579,0.149421,0:0,9,110	1/1:0,2:2:1e-06,0.415727,0.584272:63,6,0	1/1:0,2:2:0,0.415727,0.584273:78,6,0	0/0:25,0:25:1,0,0:0,75,374	0/0:36,0:36:1,0,0:0,108,376	0/0:21,0:21:0.999999,1e-06,0:0,63,363	0/0:118,0:118:1,0,0:0,355,460	0/0:8,0:8:0.994541,0.005459,0:0,24,213
chr10	8410337	chr10_8410337_G_A	G	A	.	PASS	AF=0.115385;DP=248;NS=13;AN=26;MAF=0.115385;AC=3;AC_Het=3;AC_Hom=0;AC_Hemi=0;HWE=1	GT:AD:DP:GP:PL	0/0:12,0:12:0.999935,6.5e-05,0:0,36,281	0/1:1,3:4:0,0.999866,0.000134:91,0,27	0/0:11,0:11:0.99987,0.00013,0:0,33,257	0/1:12,4:16:0,1,0:91,0,241	0/1:8,6:14:0,1,0:137,0,187	0/0:5,0:5:0.991753,0.008247,0:0,15,157	0/0:5,0:5:0.991753,0.008247,0:0,15,167	0/0:6,0:6:0.99586,0.00414,0:0,18,165	0/0:17,0:17:0.999998,2e-06,0:0,51,330	0/0:58,0:58:1,0,0:0,175,422	0/0:27,0:27:1,0,0:0,81,391	0/0:70,0:70:1,0,0:0,211,423	0/0:3,0:3:0.967808,0.032192,0:0,9,91
chr10	8412149	chr10_8412149_C_T	C	T	.	PASS	AF=0.5;DP=258;NS=11;AN=22;MAF=0.5;AC=11;AC_Het=1;AC_Hom=10;AC_Hemi=0;HWE=0.0107622	GT:AD:DP:GP:PL	./.:0,0:0:0.25562,0.499938,0.244442:0,0,0	1/1:0,4:4:0,0.113335,0.886665:127,12,0	./.:0,0:0:0.25562,0.499938,0.244442:0,0,0	0/0:6,0:6:0.970349,0.029651,0:0,18,196	0/0:8,0:8:0.992419,0.007581,0:0,24,240	1/1:0,9:9:0,0.003978,0.996022:223,27,0	1/1:0,9:9:0,0.003978,0.996022:216,27,0	1/1:0,6:6:0,0.030965,0.969035:179,18,0	0/0:22,0:22:1,0,0:0,66,367	0/0:47,0:47:1,0,0:0,141,401	0/0:24,0:24:1,0,0:0,72,374	0/1:58,56:114:0,1,0:355,0,358	1/1:0,8:8:0,0.007925,0.992075:224,24,0
chr10	8414460	chr10_8414460_C_A	C	A	.	PASS	AF=0.230769;DP=258;NS=13;AN=26;MAF=0.230769;AC=6;AC_Het=4;AC_Hom=2;AC_Hemi=0;HWE=0.522981	GT:AD:DP:GP:PL	0/0:26,0:26:1,0,0:0,78,358	0/0:6,0:6:0.990461,0.009539,0:0,18,165	1/1:0,21:21:0,3e-06,0.999997:368,63,0	0/1:5,6:11:0,1,0:115,0,138	0/1:2,4:6:0,0.999999,1e-06:92,0,52	0/1:2,3:5:0,0.999999,1e-06:92,0,55	0/1:2,1:3:0.020124,0.979876,0:19,0,65	0/0:2,0:2:0.866478,0.133522,0:0,6,68	0/0:15,0:15:0.999981,1.9e-05,0:0,45,313	0/0:45,0:45:1,0,0:0,135,406	0/0:22,0:22:1,0,0:0,66,353	0/0:88,0:88:1,0,0:0,265,448	0/0:8,0:8:0.997598,0.002402,0:0,24,230
chr10	8414480	chr10_8414480_C_T	C	T	.	PASS	AF=0.153846;DP=265;NS=13;AN=26;MAF=0.153846;AC=4;AC_Het=4;AC_Hom=0;AC_Hemi=0;HWE=1	GT:AD:DP:GP:PL	0/0:27,0:27:1,0,0:0,81,389	0/0:6,0:6:0.993857,0.006143,0:0,18,179	0/0:21,0:21:1,0,0:0,63,373	0/1:6,5:11:0,1,0:110,0,153	0/1:2,3:5:0,1,0:74,0,58	0/0:7,0:7:0.996919,0.003081,0:0,21,193	0/1:1,2:3:3e-06,0.999601,0.000396:59,0,24	0/1:0,2:2:1e-06,0.716536,0.283463:68,6,0	0/0:14,0:14:0.999976,2.4e-05,0:0,42,300	0/0:45,0:45:1,0,0:0,135,412	0/0:25,0:25:1,0,0:0,75,370	0/0:89,0:89:1,0,0:0,268,450	0/0:10,0:10:0.999614,0.000386,0:0,30,260
chr10	8418828	chr10_8418828_G_A	G	A	.	PASS	AF=0.384615;DP=259;NS=13;AN=26;MAF=0.384615;AC=10;AC_Het=2;AC_Hom=8;AC_Hemi=0;HWE=0.0196258	GT:AD:DP:GP:PL	1/1:1,20:21:0,0.003178,0.996822:330,30,0	1/1:0,4:4:0,0.172479,0.827521:132,12,0	1/1:0,11:11:0,0.001626,0.998374:275,33,0	0/0:6,0:6:0.981605,0.018395,0:0,18,200	0/1:3,5:8:0,1,0:122,0,74	0/0:4,0:4:0.930267,0.069733,0:0,12,135	0/1:3,2:5:1e-06,0.999999,0:61,0,80	1/1:0,3:3:0,0.294215,0.705785:98,9,0	0/0:21,0:21:0.999999,1e-06,0:0,63,376	0/0:37,0:37:1,0,0:0,111,422	0/0:18,0:18:0.999995,5e-06,0:0,54,347	0/0:117,1:118:1,0,0:0,334,467	0/0:3,0:3:0.869624,0.130376,0:0,9,93
chr10	8419470	chr10_8419470_T_A	T	A	.	PASS	AF=0.192308;DP=269;NS=13;AN=26;MAF=0.192308;AC=5;AC_Het=1;AC_Hom=4;AC_Hemi=0;HWE=0.026087	GT:AD:DP:GP:PL	0/0:27,0:27:1,0,0:0,81,389	1/1:0,8:8:0,0.033529,0.966471:202,24,0	0/0:6,0:6:0.993013,0.006987,0:0,18,152	0/0:14,0:14:0.999973,2.7e-05,0:0,42,330	0/0:4,0:4:0.972624,0.027376,0:0,12,139	0/0:10,0:10:0.99956,0.00044,0:0,30,260	0/1:4,1:5:0.005612,0.994388,0:26,0,113	1/1:0,5:5:0,0.21725,0.78275:166,15,0	0/0:14,0:14:0.999973,2.7e-05,0:0,42,321	0/0:39,0:39:1,0,0:0,117,412	0/0:15,0:15:0.999986,1.4e-05,0:0,45,321	0/0:110,0:110:1,0,0:0,331,459	0/0:12,0:12:0.99989,0.00011,0:0,36,292
chr10	8429496	chr10_8429496_C_T	C	T	.	PASS	AF=0.153846;DP=264;NS=13;AN=26;MAF=0.153846;AC=4;AC_Het=2;AC_Hom=2;AC_Hemi=0;HWE=0.234783	GT:AD:DP:GP:PL	1/1:0,25:25:0,0,1:383,75,0	0/0:3,0:3:0.955301,0.044699,0:0,9,97	0/0:16,0:16:0.999994,6e-06,0:0,48,337	0/0:5,0:5:0.988438,0.011562,0:0,15,165	0/0:9,0:9:0.999269,0.000731,0:0,27,237	0/1:3,4:7:0,1,0:121,0,92	0/1:1,1:2:0.003367,0.996603,3e-05:29,0,35	0/0:3,0:3:0.955301,0.044699,0:0,9,84	0/0:19,0:19:0.999999,1e-06,0:0,57,344	0/0:43,0:43:1,0,0:0,129,430	0/0:20,0:20:1,0,0:0,60,360	0/0:103,0:103:1,0,0:0,310,464	0/0:9,0:9:0.999269,0.000731,0:0,27,248
chr10	8445913	chr10_8445913_A_C	A	C	.	PASS	AF=0.416667;DP=258;NS=12;AN=24;MAF=0.416667;AC=10;AC_Het=4;AC_Hom=6;AC_Hemi=0;HWE=0.289272	GT:AD:DP:GP:PL	0/0:31,0:31:1,0,0:0,93,355	1/1:0,14:14:0,0.000159,0.999841:307,42,0	1/1:0,27:27:0,0,1:394,81,0	0/1:2,3:5:0,0.999999,1e-06:96,0,57	0/1:9,9:18:0,1,0:195,0,222	0/0:1,0:1:0.56598,0.433887,0.000133:0,3,34	./.:0,0:0:0.320416,0.491274,0.18831:0,0,0	0/1:1,1:2:0.000261,0.998774,0.000966:34,0,26	0/0:21,0:21:0.999999,1e-06,0:0,63,308	0/0:41,0:41:1,0,0:0,123,386	0/0:17,0:17:0.999988,1.2e-05,0:0,51,325	0/1:31,39:70:0,1,0:335,0,312	1/1:0,7:7:0,0.019973,0.980027:188,21,0
chr10	8445956	chr10_8445956_C_T	C	T	.	PASS	AF=0.5;DP=247;NS=13;AN=26;MAF=0.5;AC=13;AC_Het=3;AC_Hom=10;AC_Hemi=0;HWE=0.0892525	GT:AD:DP:GP:PL	1/1:0,25:25:0,0,1:352,75,0	0/0:12,0:12:0.99952,0.00048,0:0,36,280	1/1:0,15:15:0,6.2e-05,0.999938:278,45,0	1/1:0,5:5:0,0.059684,0.940316:154,15,0	0/1:4,7:11:0,1,0:146,0,104	0/1:4,1:5:0.008071,0.991929,0:18,0,101	1/1:0,2:2:0,0.33678,0.66322:71,6,0	0/0:3,0:3:0.802471,0.197529,0:0,9,93	0/0:13,1:14:0.892087,0.107913,0:0,12,268	0/0:39,0:39:1,0,0:0,117,394	0/0:23,0:23:1,0,0:0,69,344	0/1:35,40:75:0,1,0:340,0,332	1/1:0,10:10:0,0.00198,0.99802:256,30,0
chr10	8447266	chr10_8447266_C_T	C	T	.	PASS	AF=0.375;DP=143;NS=12;AN=24;MAF=0.375;AC=9;AC_Het=9;AC_Hom=0;AC_Hemi=0;HWE=0.0922062	GT:AD:DP:GP:PL	0/1:0,1:1:0.004425,0.555515,0.44006:22,3,0	0/0:3,0:3:0.834701,0.165299,0:0,9,87	0/1:5,4:9:0,1,0:81,0,104	0/0:1,0:1:0.557834,0.441888,0.000278:0,3,31	0/1:6,4:10:0,1,0:67,0,98	0/0:3,0:3:0.834696,0.165298,6e-06:0,9,50	./.:0,0:0:0.311349,0.493275,0.195376:0,0,0	0/1:0,1:1:0.000223,0.55786,0.441917:35,3,0	0/1:16,4:20:2.5e-05,0.999975,0:44,0,163	0/1:26,7:33:3.7e-05,0.999963,0:42,0,267	0/1:14,2:16:0.042612,0.957388,0:12,0,139	0/1:18,24:42:0,1,0:167,0,140	0/1:1,3:4:0,0.999367,0.000633:75,0,28
chr10	8447273	chr10_8447273_C_T	C	T	.	PASS	AF=0.409091;DP=138;NS=11;AN=22;MAF=0.409091;AC=9;AC_Het=7;AC_Hom=2;AC_Hemi=0;HWE=0.55418	GT:AD:DP:GP:PL	0/1:1,1:2:0.000565,0.993893,0.005542:31,0,18	0/0:4,0:4:0.919365,0.080635,0:0,12,127	0/1:4,3:7:0,1,0:69,0,97	0/0:1,0:1:0.587485,0.412226,0.000289:0,3,30	0/1:6,4:10:7e-06,0.999993,0:50,0,102	0/1:3,2:5:8e-06,0.99998,1.2e-05:50,0,45	./.:0,0:0:0.345336,0.484634,0.17003:0,0,0	./.:0,0:0:0.345336,0.484634,0.17003:0,0,0	0/1:20,4:24:0.000853,0.999147,0:29,0,226	0/0:20,2:22:0.993848,0.006152,0:0,24,264	0/1:14,2:16:0.413547,0.586453,0:0,0,139	0/1:9,31:40:0,0.996744,0.003256:239,0,20	1/1:0,7:7:0,0.021781,0.978219:196,21,0
chr10	8447284	chr10_8447284_C_T	C	T	.	PASS	AF=0.363636;DP=131;NS=11;AN=22;MAF=0.363636;AC=8;AC_Het=6;AC_Hom=2;AC_Hemi=0;HWE=1	GT:AD:DP:GP:PL	1/1:0,7:7:0,0.025347,0.974653:168,21,0	0/1:3,1:4:0.001056,0.998944,0:29,0,80	0/1:2,2:4:7e-06,0.999991,2e-06:51,0,51	0/0:3,0:3:0.869419,0.130581,0:0,9,91	0/1:6,2:8:0.000961,0.999039,0:29,0,127	0/0:5,0:5:0.963811,0.036189,0:0,15,110	./.:0,0:0:0.39024,0.468904,0.140856:0,0,0	./.:0,0:0:0.39024,0.468904,0.140856:0,0,0	0/1:20,3:23:0.243391,0.756609,0:4,0,254	0/0:26,4:30:0.637073,0.362927,0:0,3,273	0/0:17,1:18:0.998811,0.001189,0:0,30,272	0/1:15,9:24:0,1,0:115,0,132	0/1:4,1:5:0.003341,0.996659,0:24,0,102
chr10	8448793	chr10_8448793_A_G	A	G	.	PASS	AF=0.458333;DP=270;NS=12;AN=24;MAF=0.458333;AC=11;AC_Het=3;AC_Hom=8;AC_Hemi=0;HWE=0.103129	GT:AD:DP:GP:PL	1/1:0,14:14:0,0.000134,0.999866:223,42,0	1/1:0,10:10:0,0.002141,0.997859:248,30,0	1/1:0,23:23:0,0,1:352,69,0	0/1:12,8:20:0,1,0:185,0,256	0/1:4,5:9:0,1,0:147,0,111	0/0:2,0:2:0.68719,0.312809,0:0,6,70	./.:0,0:0:0.273996,0.498901,0.227104:0,0,0	1/1:0,2:2:0,0.354501,0.645499:74,6,0	0/0:28,0:28:1,0,0:0,84,395	0/0:55,0:55:1,0,0:0,166,426	0/0:23,0:23:1,0,0:0,69,380	0/0:60,6:66:0.99522,0.00478,0:0,26,328	0/1:0,1:1:4.6e-05,0.52342,0.476535:41,3,0
chr10	8452060	chr10_8452060_G_T	G	T	.	PASS	AF=0.230769;DP=199;NS=13;AN=26;MAF=0.230769;AC=6;AC_Het=6;AC_Hom=0;AC_Hemi=0;HWE=1	GT:AD:DP:GP:PL	0/1:6,6:12:0,1,0:148,0,142	0/1:4,1:5:0.017772,0.982228,0:20,0,105	0/1:8,9:17:0,1,0:206,0,179	0/0:20,0:20:0.999999,1e-06,0:0,60,330	0/0:13,0:13:0.999932,6.8e-05,0:0,39,304	0/0:5,0:5:0.982834,0.017166,0:0,15,136	0/0:6,0:6:0.991343,0.008657,0:0,18,181	0/0:1,0:1:0.78157,0.218423,8e-06:0,3,39	0/1:9,1:10:0.366509,0.633491,0:5,0,177	0/1:22,7:29:0,1,0:79,0,280	0/1:13,2:15:0.189617,0.810383,0:9,0,243	0/0:56,3:59:1,0,0:0,111,367	0/0:6,0:6:0.991343,0.008657,0:0,18,194
chr10	8454860	chr10_8454860_G_A	G	A	.	PASS	AF=0.416667;DP=174;NS=12;AN=24;MAF=0.416667;AC=10;AC_Het=8;AC_Hom=2;AC_Hemi=0;HWE=0.547718	GT:AD:DP:GP:PL	0/1:5,1:6:0.020132,0.979868,0:15,0,110	0/1:2,2:4:1e-06,0.999968,3.1e-05:58,0,41	0/1:15,4:19:5.9e-05,0.999941,0:40,0,230	0/1:1,1:2:0.00081,0.999034,0.000156:29,0,34	1/1:0,7:7:0,0.019646,0.980354:138,21,0	./.:0,0:0:0.315738,0.492335,0.191927:0,0,0	0/1:0,1:1:0.022283,0.549382,0.428335:15,3,0	0/1:1,1:2:0.073892,0.925533,0.000574:9,0,28	0/0:16,1:17:0.998714,0.001286,0:0,31,246	0/1:37,9:46:0.005513,0.994487,0:21,0,306	0/0:14,2:16:0.936885,0.063115,0:0,14,252	0/1:35,16:51:0,1,0:63,0,250	0/0:3,0:3:0.836883,0.163117,0:0,9,99
chr10	8454986	chr10_8454986_C_T	C	T	.	PASS	AF=0.384615;DP=244;NS=13;AN=26;MAF=0.384615;AC=10;AC_Het=8;AC_Hom=2;AC_Hemi=0;HWE=0.56581	GT:AD:DP:GP:PL	1/1:0,20:20:0,3e-06,0.999997:320,60,0	0/0:3,0:3:0.855819,0.144181,0:0,9,108	0/0:10,0:10:0.998686,0.001314,0:0,30,242	0/1:1,11:12:0,0.696516,0.303484:256,1,0	0/1:6,7:13:0,1,0:180,0,146	0/0:7,0:7:0.989581,0.010419,0:0,21,178	0/1:2,1:3:0.001873,0.998127,0:26,0,61	0/1:1,1:2:0.000592,0.999301,0.000107:31,0,35	0/1:7,6:13:0,1,0:152,0,169	0/1:28,23:51:0,1,0:271,0,344	0/1:9,7:16:0,1,0:162,0,209	0/1:38,49:87:0,1,0:340,0,325	0/0:7,0:7:0.989581,0.010419,0:0,21,210
chr10	8456433	chr10_8456433_A_T	A	T	.	PASS	AF=0.192308;DP=239;NS=13;AN=26;MAF=0.192308;AC=5;AC_Het=3;AC_Hom=2;AC_Hemi=0;HWE=0.373913	GT:AD:DP:GP:PL	1/1:0,7:7:0,0.060767,0.939233:205,21,0	0/0:4,0:4:0.970699,0.029301,0:0,12,134	0/0:12,0:12:0.999882,0.000118,0:0,36,258	0/0:15,1:16:0.985456,0.014544,0:0,15,244	0/0:8,0:8:0.998117,0.001883,0:0,24,216	0/1:3,1:4:0.00825,0.99175,0:24,0,88	0/1:2,3:5:0,1,0:95,0,54	0/0:3,0:3:0.943066,0.056934,0:0,9,104	0/0:12,0:12:0.999882,0.000118,0:0,36,251	0/0:35,0:35:1,0,0:0,105,399	0/0:12,1:13:0.978329,0.021671,0:0,13,236	0/1:82,28:110:0,1,0:212,0,316	0/0:8,0:8:0.998117,0.001883,0:0,24,193
chr10	8458703	chr10_8458703_C_T	C	T	.	PASS	AF=0.384615;DP=260;NS=13;AN=26;MAF=0.384615;AC=10;AC_Het=2;AC_Hom=8;AC_Hemi=0;HWE=0.0196258	GT:AD:DP:GP:PL	1/1:0,20:20:0,3e-06,0.999997:322,60,0	1/1:0,11:11:0,0.001586,0.998414:281,33,0	0/0:22,0:22:1,0,0:0,66,386	0/0:23,0:23:1,0,0:0,69,373	0/0:13,0:13:0.99985,0.00015,0:0,39,308	1/1:0,3:3:0,0.289176,0.710824:101,9,0	0/0:2,0:2:0.764965,0.235035,0:0,6,66	0/1:2,8:10:0,0.999992,8e-06:182,0,46	0/0:18,0:18:0.999995,5e-06,0:0,54,345	0/0:47,0:47:1,0,0:0,141,415	0/0:23,0:23:1,0,0:0,69,366	0/1:26,30:56:0,1,0:321,0,289	1/1:0,6:6:0,0.04839,0.95161:182,18,0
chr10	8458751	chr10_8458751_G_A	G	A	.	PASS	AF=0.115385;DP=213;NS=13;AN=26;MAF=0.115385;AC=3;AC_Het=3;AC_Hom=0;AC_Hemi=0;HWE=1	GT:AD:DP:GP:PL	0/1:1,5:6:0,0.99046,0.00954:111,0,8	0/0:9,0:9:0.999492,0.000508,0:0,27,246	0/0:22,0:22:1,0,0:0,66,311	0/0:16,1:17:0.993748,0.006252,0:0,16,277	0/0:8,0:8:0.998985,0.001015,0:0,24,185	0/0:5,0:5:0.991936,0.008064,0:0,15,139	0/0:4,0:4:0.984001,0.015999,0:0,12,128	0/0:2,0:2:0.938934,0.061065,1e-06:0,6,44	0/0:19,0:19:1,0,0:0,57,340	0/1:35,9:44:2e-06,0.999998,0:63,0,317	0/1:21,3:24:0.115863,0.884137,0:15,0,274	0/0:42,4:46:0.99792,0.00208,0:0,21,248	0/0:6,0:6:0.995952,0.004048,0:0,18,157
chr10	8460554	chr10_8460554_C_T	C	T	.	PASS	AF=0.192308;DP=248;NS=13;AN=26;MAF=0.192308;AC=5;AC_Het=1;AC_Hom=4;AC_Hemi=0;HWE=0.026087	GT:AD:DP:GP:PL	0/0:12,0:12:0.999892,0.000108,0:0,36,303	1/1:0,5:5:0,0.219774,0.780226:152,15,0	0/0:16,0:16:0.999993,7e-06,0:0,48,348	0/0:8,0:8:0.99827,0.00173,0:0,24,236	0/0:8,0:8:0.99827,0.00173,0:0,24,177	0/0:4,0:4:0.973015,0.026985,0:0,12,115	0/0:4,0:4:0.973015,0.026985,0:0,12,127	0/0:6,0:6:0.993115,0.006885,0:0,18,177	0/0:21,0:21:1,0,0:0,63,357	0/0:46,0:46:1,0,0:0,138,409	0/0:27,0:27:1,0,0:0,81,388	0/1:53,31:84:0,1,0:299,0,342	1/1:0,6:6:0,0.123452,0.876548:178,18,0
chr10	8460561	chr10_8460561_C_T	C	T	.	PASS	AF=0.423077;DP=246;NS=13;AN=26;MAF=0.423077;AC=11;AC_Het=5;AC_Hom=6;AC_Hemi=0;HWE=0.573563	GT:AD:DP:GP:PL	1/1:0,16:16:0,4e-05,0.99996:338,48,0	0/0:5,0:5:0.954831,0.045169,0:0,15,156	0/0:16,0:16:0.999977,2.3e-05,0:0,48,345	0/1:5,2:7:7e-06,0.999993,0:50,0,141	0/1:4,4:8:0,1,0:95,0,105	0/0:4,0:4:0.913565,0.086435,0:0,12,122	0/0:4,0:4:0.913565,0.086435,0:0,12,126	0/0:6,0:6:0.976894,0.023106,0:0,18,181	0/1:7,12:19:0,1,0:242,0,164	0/1:21,25:46:0,1,0:329,0,286	0/1:10,15:25:0,1,0:294,0,211	1/1:0,80:80:0,0,1:421,241,0	1/1:0,6:6:0,0.039646,0.960354:186,18,0
chr10	8461740	chr10_8461740_A_G	A	G	.	PASS	AF=0.416667;DP=149;NS=12;AN=24;MAF=0.416667;AC=10;AC_Het=4;AC_Hom=6;AC_Hemi=0;HWE=0.289272	GT:AD:DP:GP:PL	0/0:41,0:41:1,0,0:0,123,419	1/1:0,2:2:0,0.417705,0.582295:74,6,0	0/0:7,0:7:0.989227,0.010773,0:0,21,199	1/1:0,2:2:0,0.417705,0.582295:74,6,0	0/1:1,3:4:0,0.999557,0.000443:91,0,29	0/0:2,0:2:0.741567,0.258433,0:0,6,61	0/0:1,0:1:0.589222,0.410687,9.1e-05:0,3,35	0/0:3,0:3:0.85161,0.14839,0:0,9,85	0/1:19,2:21:0.130326,0.869674,0:7,0,295	0/1:35,5:40:0.00011,0.99989,0:38,0,319	0/1:14,3:17:9e-06,0.999991,0:49,0,270	1/1:0,9:9:0,0.005573,0.994427:231,27,0	./.:0,0:0:0.347243,0.48406,0.168696:0,0,0
chr10	8462102	chr10_8462102_T_C	T	C	.	PASS	AF=0.346154;DP=269;NS=13;AN=26;MAF=0.346154;AC=9;AC_Het=3;AC_Hom=6;AC_Hemi=0;HWE=0.0919908	GT:AD:DP:GP:PL	1/1:0,5:5:0,0.10412,0.89588:151,15,0	0/0:9,0:9:0.997904,0.002096,0:0,27,235	1/1:0,23:23:0,0,1:388,69,0	0/1:5,5:10:0,1,0:133,0,132	0/1:10,2:12:0.000273,0.999727,0:35,0,239	0/0:4,0:4:0.937018,0.062982,0:0,12,132	0/0:6,0:6:0.983474,0.016526,0:0,18,177	0/0:3,0:3:0.881498,0.118502,0:0,9,96	0/0:22,0:22:1,0,0:0,66,372	0/0:47,0:47:1,0,0:0,141,431	0/0:15,0:15:0.999967,3.3e-05,0:0,45,332	0/1:53,50:103:0,1,0:353,0,361	1/1:0,10:10:0,0.003619,0.996381:251,30,0
chr10	8465124	chr10_8465124_T_A	T	A	.	PASS	AF=0.125;DP=172;NS=12;AN=24;MAF=0.125;AC=3;AC_Het=3;AC_Hom=0;AC_Hemi=0;HWE=1	GT:AD:DP:GP:PL	0/0:27,0:27:1,0,0:0,81,398	0/1:0,1:1:0.003763,0.845385,0.150852:31,3,0	0/0:9,0:9:0.999304,0.000696,0:0,27,229	./.:0,0:0:0.720087,0.256985,0.022928:0,0,0	0/1:0,3:3:0,0.583505,0.416495:86,9,0	0/0:4,0:4:0.978182,0.021818,0:0,12,141	0/0:4,0:4:0.978182,0.021818,0:0,12,131	0/0:1,0:1:0.848573,0.151418,9e-06:0,3,35	0/1:8,1:9:0.125427,0.874573,0:13,0,213	0/0:33,1:34:1,0,0:0,77,389	0/0:13,0:13:0.999956,4.4e-05,0:0,39,293	0/0:56,0:56:1,0,0:0,169,422	0/0:11,0:11:0.999826,0.000174,0:0,33,238
chr10	8466207	chr10_8466207_A_G	A	G	.	PASS	AF=0.423077;DP=208;NS=13;AN=26;MAF=0.423077;AC=11;AC_Het=7;AC_Hom=4;AC_Hemi=0;HWE=1	GT:AD:DP:GP:PL	0/0:1,0:1:0.526233,0.473554,0.000214:0,3,33	1/1:0,5:5:0,0.064939,0.935061:139,15,0	0/0:15,0:15:0.999945,5.5e-05,0:0,45,277	0/1:4,3:7:0,1,0:62,0,100	0/0:1,0:1:0.5263,0.473615,8.5e-05:0,3,37	0/1:3,1:4:0.000888,0.999112,0:28,0,102	0/0:1,0:1:0.526317,0.47363,5.4e-05:0,3,39	1/1:0,6:6:0,0.033559,0.966441:150,18,0	0/1:13,5:18:0,1,0:95,0,246	0/1:15,18:33:0,1,0:249,0,226	0/1:10,7:17:0,1,0:172,0,232	0/1:37,55:92:0,1,0:364,0,156	0/1:6,1:7:0.00706,0.99294,0:19,0,131
chr10	8481093	chr10_8481093_T_G	T	G	.	PASS	AF=0.409091;DP=139;NS=11;AN=22;MAF=0.409091;AC=9;AC_Het=5;AC_Hom=4;AC_Hemi=0;HWE=1	GT:AD:DP:GP:PL	0/1:0,1:1:7.7e-05,0.573049,0.426874:40,3,0	1/1:0,2:2:2e-06,0.40163,0.598368:57,6,0	0/1:0,1:1:0.000153,0.573005,0.426842:37,3,0	0/0:17,0:17:0.999989,1.1e-05,0:0,51,272	0/1:5,1:6:0.250675,0.749325,0:3,0,135	1/1:0,3:3:0,0.251274,0.748726:82,9,0	./.:0,0:0:0.328438,0.489314,0.182248:0,0,0	./.:0,0:0:0.328438,0.489314,0.182248:0,0,0	0/0:7,0:7:0.988495,0.011505,0:0,21,215	0/0:23,0:23:1,0,0:0,69,363	0/0:8,0:8:0.994214,0.005786,0:0,24,221	0/1:50,20:70:0,1,0:139,0,351	0/1:0,1:1:0.001533,0.572215,0.426253:27,3,0
chr10	8486816	chr10_8486816_A_T	A	T	.	PASS	AF=0.5;DP=133;NS=12;AN=24;MAF=0.5;AC=12;AC_Het=4;AC_Hom=8;AC_Hemi=0;HWE=0.281462	GT:AD:DP:GP:PL	1/1:0,7:7:0,0.016745,0.983255:152,21,0	1/1:0,3:3:0,0.214142,0.785858:88,9,0	1/1:0,3:3:0,0.214142,0.785858:83,9,0	0/1:2,2:4:0,0.999998,1e-06:62,0,55	0/1:6,1:7:0.00551,0.99449,0:20,0,154	0/0:3,0:3:0.813438,0.186562,0:0,9,102	./.:0,0:0:0.271996,0.499073,0.228931:0,0,0	1/1:0,2:2:0,0.352748,0.647252:73,6,0	0/1:13,2:15:0.004688,0.995312,0:21,0,167	0/1:31,5:36:3.1e-05,0.999969,0:42,0,163	0/0:10,0:10:0.998212,0.001788,0:0,30,188	0/0:38,0:38:1,0,0:0,114,201	0/0:4,0:4:0.897123,0.102877,0:0,12,130
chr10	8488458	chr10_8488458_A_G	A	G	.	PASS	AF=0.5;DP=232;NS=11;AN=22;MAF=0.5;AC=11;AC_Het=9;AC_Hom=2;AC_Hemi=0;HWE=0.0905998	GT:AD:DP:GP:PL	./.:0,0:0:0.254876,0.499953,0.245172:0,0,0	0/1:1,4:5:0,0.927759,0.072241:75,0,8	./.:0,0:0:0.254876,0.499953,0.245172:0,0,0	0/1:5,1:6:0.139039,0.860961,0:5,0,118	0/1:9,1:10:0.451014,0.548986,0:0,2,157	1/1:0,5:5:0,0.059905,0.940095:123,15,0	0/1:3,4:7:0,0.999998,2e-06:88,0,53	0/1:0,1:1:0.001291,0.504198,0.494511:26,3,0	0/1:15,13:28:0,1,0:132,0,234	0/1:35,9:44:1.3e-05,0.999987,0:46,0,318	0/1:22,3:25:0.022227,0.977773,0:14,0,277	0/0:84,4:88:1,0,0:0,181,371	0/1:10,3:13:5e-06,0.999995,0:50,0,192
chr10	8488531	chr10_8488531_A_G	A	G	.	PASS	AF=0.272727;DP=259;NS=11;AN=22;MAF=0.272727;AC=6;AC_Het=4;AC_Hom=2;AC_Hemi=0;HWE=1	GT:AD:DP:GP:PL	./.:0,0:0:0.564367,0.373753,0.06188:0,0,0	0/0:8,1:9:0.791588,0.208412,0:0,4,169	./.:0,0:0:0.564367,0.373753,0.06188:0,0,0	0/0:9,0:9:0.998708,0.001292,0:0,27,221	0/0:6,0:6:0.989759,0.010241,0:0,18,144	0/1:12,2:14:0.001004,0.998996,0:32,0,238	0/0:11,0:11:0.999677,0.000323,0:0,33,214	1/1:0,3:3:1e-06,0.430192,0.569807:67,9,0	0/0:26,3:29:0.953199,0.046801,0:0,11,316	0/1:45,12:57:0,1,0:79,0,331	0/1:28,3:31:0.363222,0.636778,0:4,0,321	0/0:67,1:68:1,0,0:0,186,350	0/1:16,6:22:0,1,0:87,0,279
chr10	8489205	chr10_8489205_T_C	T	C	.	PASS	AF=0.454545;DP=134;NS=11;AN=22;MAF=0.454545;AC=10;AC_Het=6;AC_Hom=4;AC_Hemi=0;HWE=1	GT:AD:DP:GP:PL	0/0:1,0:1:0.518752,0.480894,0.000354:0,3,31	1/1:0,4:4:0,0.118814,0.881186:136,12,0	./.:0,0:0:0.269292,0.499283,0.231425:0,0,0	0/0:3,0:3:0.811852,0.188148,0:0,9,106	0/1:4,1:5:0.005425,0.994575,0:20,0,111	1/1:0,5:5:0,0.063159,0.936841:147,15,0	0/1:3,1:4:0.00272,0.99728,0:23,0,96	./.:0,0:0:0.269292,0.499283,0.231425:0,0,0	0/1:11,7:18:0,1,0:143,0,215	0/1:20,16:36:0,1,0:236,0,291	0/1:13,5:18:0,1,0:94,0,264	0/1:13,23:36:0,1,0:265,0,187	0/0:4,0:4:0.896158,0.103842,0:0,12,101
chr10	8490153	chr10_8490153_C_G	C	G	.	PASS	AF=0.416667;DP=267;NS=12;AN=24;MAF=0.416667;AC=10;AC_Het=10;AC_Hom=0;AC_Hemi=0;HWE=0.063131	GT:AD:DP:GP:PL	./.:0,0:0:0.298018,0.495784,0.206197:0,0,0	0/1:9,2:11:0.048949,0.951051,0:11,0,186	0/1:0,1:1:0.001041,0.54534,0.453619:28,3,0	0/0:6,0:6:0.974666,0.025334,0:0,18,177	0/1:5,3:8:1e-06,0.999999,0:60,0,132	0/1:5,1:6:0.003831,0.996169,0:22,0,136	0/1:7,2:9:0.000384,0.999616,0:32,0,177	0/1:0,1:1:0.005186,0.543077,0.451737:21,3,0	0/1:25,4:29:0.000438,0.999562,0:31,0,318	0/1:46,7:53:6e-06,0.999994,0:50,0,314	0/0:20,2:22:0.969353,0.030647,0:0,17,317	0/1:76,37:113:0,1,0:125,0,354	0/1:3,1:4:0.003345,0.996655,0:23,0,63
chr10	8490167	chr10_8490167_C_T	C	T	.	PASS	AF=0.272727;DP=241;NS=11;AN=22;MAF=0.272727;AC=6;AC_Het=6;AC_Hom=0;AC_Hemi=0;HWE=0.504644	GT:AD:DP:GP:PL	./.:0,0:0:0.530454,0.395737,0.073808:0,0,0	0/0:12,0:12:0.999818,0.000182,0:0,36,235	0/0:2,0:2:0.84281,0.157189,1e-06:0,6,50	0/0:3,0:3:0.914702,0.085298,0:0,9,98	0/1:8,1:9:0.25556,0.74444,0:6,0,178	0/1:4,2:6:1.3e-05,0.999987,0:50,0,115	0/0:11,0:11:0.999636,0.000364,0:0,33,249	./.:0,0:0:0.530454,0.395737,0.073808:0,0,0	0/1:25,4:29:0.001857,0.998143,0:29,0,313	0/1:34,8:42:0,1,0:82,0,311	0/1:19,3:22:0.020229,0.979771,0:18,0,272	0/1:70,29:99:0,1,0:247,0,345	0/0:6,0:6:0.988478,0.011522,0:0,18,159
chr10	8490371	chr10_8490371_A_G	A	G	.	PASS	AF=0.272727;DP=154;NS=11;AN=22;MAF=0.272727;AC=6;AC_Het=6;AC_Hom=0;AC_Hemi=0;HWE=0.504644	GT:AD:DP:GP:PL	./.:0,0:0:0.502956,0.412476,0.084568:0,0,0	0/1:5,1:6:0.009726,0.990274,0:21,0,103	0/0:3,0:3:0.907021,0.092979,0:0,9,78	0/0:2,0:2:0.82986,0.17014,0:0,6,58	0/1:2,1:3:0.003074,0.996925,1e-06:26,0,55	0/0:3,0:3:0.907021,0.092979,0:0,9,96	0/1:2,5:7:0,0.999853,0.000147:117,0,31	./.:0,0:0:0.502956,0.412476,0.084568:0,0,0	0/1:10,5:15:0,1,0:104,0,185	0/1:25,8:33:0,1,0:134,0,304	0/1:18,2:20:0.038683,0.961317,0:15,0,270	0/0:59,0:59:1,0,0:0,178,419	0/0:3,0:3:0.907021,0.092979,0:0,9,83
chr10	8491194	chr10_8491194_G_T	G	T	.	PASS	AF=0.227273;DP=168;NS=11;AN=22;MAF=0.227273;AC=5;AC_Het=5;AC_Hom=0;AC_Hemi=0;HWE=1	GT:AD:DP:GP:PL	./.:0,0:0:0.589351,0.356682,0.053967:0,0,0	0/1:1,1:2:0.02561,0.973921,0.000469:18,0,25	./.:0,0:0:0.589351,0.356682,0.053967:0,0,0	0/0:4,0:4:0.963554,0.036446,0:0,12,90	0/1:9,3:12:0.002386,0.997614,0:28,0,163	0/1:1,4:5:0,0.996175,0.003825:83,0,16	0/0:4,0:4:0.963554,0.036446,0:0,12,119	0/0:3,0:3:0.929671,0.070329,0:0,9,71	0/1:10,2:12:0.009188,0.990812,0:23,0,167	0/0:35,3:38:0.999735,0.000265,0:0,34,317	0/0:22,1:23:0.999805,0.000195,0:0,35,280	0/0:41,0:41:1,0,0:0,123,411	0/1:4,4:8:0,1,0:77,0,77
chr10	8491627	chr10_8491627_G_A	G	A	.	PASS	AF=0.181818;DP=240;NS=11;AN=22;MAF=0.181818;AC=4;AC_Het=4;AC_Hom=0;AC_Hemi=0;HWE=1	GT:AD:DP:GP:PL	./.:0,0:0:0.715627,0.260641,0.023732:0,0,0	0/0:12,1:13:0.992102,0.007898,0:0,17,152	./.:0,0:0:0.715627,0.260641,0.023732:0,0,0	0/0:6,0:6:0.994342,0.005658,0:0,18,105	0/0:6,0:6:0.994342,0.005658,0:0,18,140	0/1:6,2:8:0.069839,0.930161,0:16,0,108	0/0:7,0:7:0.997163,0.002837,0:0,21,169	0/0:2,0:2:0.916546,0.083453,1e-06:0,6,47	0/0:9,0:9:0.999289,0.000711,0:0,27,182	0/1:42,5:47:0.457635,0.542365,0:5,0,270	0/1:18,6:24:2e-06,0.999998,0:61,0,272	0/0:95,5:100:1,0,0:0,165,336	0/1:14,2:16:0.189538,0.810462,0:11,0,141
chr10	8492508	chr10_8492508_C_T	C	T	.	PASS	AF=0.166667;DP=180;NS=12;AN=24;MAF=0.166667;AC=4;AC_Het=4;AC_Hom=0;AC_Hemi=0;HWE=1	GT:AD:DP:GP:PL	./.:0,0:0:0.676129,0.292283,0.031588:0,0,0	0/1:3,2:5:0.000186,0.999814,0:41,0,82	0/1:2,1:3:0.084476,0.915356,0.000168:14,0,28	0/0:6,0:6:0.993291,0.006709,0:0,18,153	0/0:5,0:5:0.986672,0.013328,0:0,15,126	0/0:9,0:9:0.999156,0.000844,0:0,27,178	0/0:1,0:1:0.822222,0.177717,6.1e-05:0,3,28	0/0:4,0:4:0.973694,0.026306,0:0,12,113	0/1:17,3:20:0.014626,0.985374,0:22,0,262	0/1:44,8:52:1e-06,0.999999,0:63,0,276	0/0:31,3:34:0.860449,0.139551,0:0,4,285	0/0:28,0:28:1,0,0:0,84,370	0/0:13,0:13:0.999947,5.3e-05,0:0,39,233
chr10	8492669	chr10_8492669_A_G	A	G	.	PASS	AF=0.136364;DP=116;NS=11;AN=22;MAF=0.136364;AC=3;AC_Het=3;AC_Hom=0;AC_Hemi=0;HWE=1	GT:AD:DP:GP:PL	./.:0,0:0:0.73473,0.244868,0.020402:0,0,0	0/1:0,1:1:0.002044,0.855411,0.142545:34,3,0	./.:0,0:0:0.73473,0.244868,0.020402:0,0,0	0/0:3,0:3:0.960008,0.039992,0:0,9,92	0/0:2,0:2:0.923089,0.076909,2e-06:0,6,41	0/0:5,0:5:0.989693,0.010307,0:0,15,150	0/0:1,0:1:0.857149,0.142832,1.9e-05:0,3,31	0/0:2,0:2:0.92309,0.076909,0:0,6,52	0/0:14,0:14:0.99998,2e-05,0:0,42,285	0/1:27,6:33:3e-06,0.999997,0:60,0,265	0/1:14,2:16:0.346406,0.653594,0:8,0,229	0/0:31,0:31:1,0,0:0,93,365	0/0:8,0:8:0.9987,0.0013,0:0,24,195
chr10	8493301	chr10_8493301_G_A	G	A	.	PASS	AF=0.272727;DP=75;NS=11;AN=22;MAF=0.272727;AC=6;AC_Het=6;AC_Hom=0;AC_Hemi=0;HWE=0.504644	GT:AD:DP:GP:PL	0/1:3,1:4:0.15045,0.849542,9e-06:8,0,43	0/1:0,1:1:0.004894,0.688647,0.306459:25,3,0	./.:0,0:0:0.478914,0.426244,0.094842:0,0,0	0/1:3,1:4:0.034528,0.965472,0:15,0,97	0/0:5,0:5:0.972941,0.027059,0:0,15,107	0/1:0,1:1:0.000779,0.691495,0.307726:33,3,0	0/0:1,0:1:0.692028,0.307958,1.4e-05:0,3,40	./.:0,0:0:0.478914,0.426244,0.094842:0,0,0	0/0:11,0:11:0.999566,0.000434,0:0,33,238	0/0:18,0:18:0.999997,3e-06,0:0,54,287	0/1:12,2:14:0.29215,0.70785,0:4,0,198	0/1:12,3:15:0.000514,0.999486,0:33,0,212	0/0:1,0:1:0.69166,0.307794,0.000545:0,3,24
chr10	8493643	chr10_8493643_C_A	C	A	.	PASS	AF=0.318182;DP=140;NS=11;AN=22;MAF=0.318182;AC=7;AC_Het=5;AC_Hom=2;AC_Hemi=0;HWE=1	GT:AD:DP:GP:PL	0/0:5,0:5:0.960626,0.039374,0:0,15,75	0/0:2,0:2:0.753061,0.246939,0:0,6,61	./.:0,0:0:0.364724,0.4784,0.156877:0,0,0	0/1:0,1:1:9.2e-05,0.603866,0.396042:40,3,0	1/1:0,4:4:0,0.160079,0.839921:133,12,0	0/0:1,0:1:0.602682,0.395259,0.002059:0,3,21	0/1:0,1:1:9.2e-05,0.603866,0.396042:40,3,0	./.:0,0:0:0.364724,0.4784,0.156877:0,0,0	0/1:6,4:10:0,1,0:100,0,155	0/1:18,14:32:0,1,0:204,0,228	0/1:10,5:15:0,1,0:112,0,219	0/0:67,0:67:1,0,0:0,202,420	0/0:1,0:1:0.603876,0.396042,8.2e-05:0,3,35
chr10	8495006	chr10_8495006_A_T	A	T	.	PASS	AF=0.166667;DP=260;NS=12;AN=24;MAF=0.166667;AC=4;AC_Het=4;AC_Hom=0;AC_Hemi=0;HWE=1	GT:AD:DP:GP:PL	./.:0,0:0:0.697276,0.275509,0.027215:0,0,0	0/1:3,2:5:0.000284,0.999715,0:39,0,62	0/0:19,0:19:0.999999,1e-06,0:0,57,277	0/0:2,0:2:0.910101,0.089899,0:0,6,65	0/0:16,0:16:0.999994,6e-06,0:0,48,283	0/0:3,0:3:0.952936,0.047064,0:0,9,87	0/0:3,0:3:0.952936,0.047064,0:0,9,96	0/0:1,0:1:0.834924,0.164947,0.00013:0,3,24	0/1:23,6:29:0,1,0:69,0,267	0/0:67,3:70:1,0,0:0,129,363	0/0:33,1:34:1,0,0:0,70,358	0/1:57,15:72:0,1,0:72,0,311	0/1:5,1:6:0.389675,0.610325,0:6,0,123
chr10	8498047	chr10_8498047_A_G	A	G	.	PASS	AF=0.318182;DP=245;NS=11;AN=22;MAF=0.318182;AC=7;AC_Het=7;AC_Hom=0;AC_Hemi=0;HWE=0.479876	GT:AD:DP:GP:PL	./.:0,0:0:0.462949,0.434909,0.102142:0,0,0	0/1:5,3:8:0,1,0:70,0,125	./.:0,0:0:0.462949,0.434909,0.102142:0,0,0	0/0:6,0:6:0.985534,0.014466,0:0,18,176	0/1:11,2:13:0.00244,0.99756,0:26,0,241	0/1:3,2:5:0.000169,0.999831,0:38,0,80	0/1:4,1:5:0.032878,0.967122,0:15,0,95	0/1:1,1:2:0.001344,0.998562,9.4e-05:29,0,34	0/0:14,0:14:0.999943,5.7e-05,0:0,42,301	0/0:48,2:50:1,0,0:0,83,360	0/0:24,2:26:0.946663,0.053337,0:0,12,319	0/1:70,39:109:0,1,0:262,0,354	0/1:4,3:7:0,1,0:78,0,112
chr10	8503209	chr10_8503209_T_G	T	G	.	PASS	AF=0.269231;DP=234;NS=13;AN=26;MAF=0.269231;AC=7;AC_Het=7;AC_Hom=0;AC_Hemi=0;HWE=0.49913	GT:AD:DP:GP:PL	0/0:19,1:20:0.991767,0.008233,0:0,20,288	0/0:2,0:2:0.821402,0.178598,0:0,6,72	0/1:9,5:14:0,1,0:96,0,192	0/0:1,0:1:0.696784,0.303007,0.000209:0,3,28	0/1:5,1:6:0.011524,0.988476,0:20,0,137	0/1:3,2:5:3e-06,0.999997,0:55,0,98	0/0:1,0:1:0.696915,0.303064,2.1e-05:0,3,38	0/1:2,2:4:2e-06,0.999998,0:58,0,59	0/1:16,4:20:2e-06,0.999998,0:57,0,271	0/1:41,9:50:0,1,0:117,0,345	0/1:22,6:28:0,1,0:102,0,329	0/0:79,0:79:1,0,0:0,238,423	0/0:3,0:3:0.901946,0.098054,0:0,9,87
chr10	8504513	chr10_8504513_T_C	T	C	.	PASS	AF=0.458333;DP=256;NS=12;AN=24;MAF=0.458333;AC=11;AC_Het=7;AC_Hom=4;AC_Hemi=0;HWE=1	GT:AD:DP:GP:PL	1/1:0,17:17:0,1.6e-05,0.999984:327,51,0	1/1:0,3:3:0,0.209616,0.790384:90,9,0	0/1:0,1:1:6.9e-05,0.514728,0.485203:39,3,0	0/1:3,3:6:0,1,0:80,0,94	0/1:5,1:6:0.010613,0.989387,0:17,0,140	0/0:5,0:5:0.944366,0.055634,0:0,15,160	0/0:2,0:2:0.679668,0.320332,0:0,6,80	./.:0,0:0:0.264984,0.499564,0.235452:0,0,0	0/1:19,4:23:1e-06,0.999999,0:56,0,316	0/1:45,10:55:0,1,0:88,0,349	0/1:22,5:27:1e-06,0.999999,0:56,0,317	0/0:96,10:106:0.999968,3.2e-05,0:0,48,303	0/1:1,4:5:0,0.995256,0.004744:106,0,20
chr10	8504522	chr10_8504522_T_C	T	C	.	PASS	AF=0.416667;DP=225;NS=12;AN=24;MAF=0.416667;AC=10;AC_Het=6;AC_Hom=4;AC_Hemi=0;HWE=1	GT:AD:DP:GP:PL	1/1:0,12:12:0,0.000644,0.999356:294,36,0	0/1:0,1:1:0.000474,0.568619,0.430906:32,3,0	1/1:0,2:2:0,0.397514,0.602486:75,6,0	0/1:3,3:6:0,1,0:87,0,94	0/1:5,1:6:0.004204,0.995796,0:22,0,149	0/0:5,0:5:0.954781,0.045219,0:0,15,152	0/0:2,0:2:0.725218,0.274782,0:0,6,77	./.:0,0:0:0.323637,0.490508,0.185855:0,0,0	0/1:17,2:19:0.008603,0.991397,0:19,0,316	0/0:46,4:50:0.999917,8.3e-05,0:0,43,375	0/0:19,1:20:0.997701,0.002299,0:0,28,342	0/1:58,40:98:0,1,0:331,0,366	0/1:1,2:3:1e-06,0.995226,0.004774:60,0,19
chr10	8504624	chr10_8504624_T_C	T	C	.	PASS	AF=0.416667;DP=247;NS=12;AN=24;MAF=0.416667;AC=10;AC_Het=8;AC_Hom=2;AC_Hemi=0;HWE=0.547718	GT:AD:DP:GP:PL	0/1:15,4:19:0,1,0:84,0,272	0/1:3,1:4:0.001541,0.998459,0:26,0,79	0/1:4,2:6:0.000118,0.999882,0:37,0,105	0/0:1,0:1:0.549088,0.450882,2.9e-05:0,3,41	0/1:4,1:5:0.002446,0.997554,0:24,0,117	0/0:4,0:4:0.906914,0.093086,0:0,12,129	0/0:2,0:2:0.708933,0.291067,0:0,6,73	./.:0,0:0:0.301513,0.495178,0.203309:0,0,0	0/1:13,8:21:0,1,0:143,0,180	0/1:38,11:49:0,1,0:150,0,330	0/1:10,5:15:0,1,0:102,0,213	0/1:75,38:113:0,1,0:252,0,342	1/1:0,8:8:0,0.009424,0.990576:209,24,0
chr10	8505980	chr10_8505980_C_A	C	A	.	PASS	AF=0.454545;DP=147;NS=11;AN=22;MAF=0.454545;AC=10;AC_Het=6;AC_Hom=4;AC_Hemi=0;HWE=1	GT:AD:DP:GP:PL	0/0:4,0:4:0.905184,0.094816,0:0,12,118	1/1:0,4:4:0,0.129797,0.870203:126,12,0	./.:0,0:0:0.296007,0.496116,0.207876:0,0,0	0/1:4,3:7:0,1,0:83,0,112	0/0:8,0:8:0.993496,0.006504,0:0,24,219	./.:0,0:0:0.296007,0.496116,0.207876:0,0,0	0/0:1,0:1:0.544002,0.455877,0.000121:0,3,35	1/1:0,2:2:1.5e-05,0.373679,0.626307:48,6,0	0/1:16,3:19:0.000312,0.999688,0:33,0,284	0/1:26,5:31:0,1,0:66,0,335	0/1:16,2:18:0.019244,0.980756,0:15,0,283	0/1:21,26:47:0,1,0:303,0,279	0/1:5,1:6:0.003803,0.996197,0:22,0,150
chr10	8514514	chr10_8514514_C_T	C	T	.	PASS	AF=0.115385;DP=235;NS=13;AN=26;MAF=0.115385;AC=3;AC_Het=1;AC_Hom=2;AC_Hemi=0;HWE=0.12	GT:AD:DP:GP:PL	0/0:9,0:9:0.999426,0.000574,0:0,27,215	0/0:2,0:2:0.931513,0.068487,0:0,6,79	0/0:3,0:3:0.964543,0.035457,0:0,9,96	0/0:6,0:6:0.995426,0.004574,0:0,18,182	0/0:4,0:4:0.981951,0.018049,0:0,12,139	0/1:0,1:1:0.002963,0.86922,0.127818:33,3,0	0/0:1,0:1:0.871803,0.128195,1e-06:0,3,41	0/0:1,0:1:0.871803,0.128195,1e-06:0,3,41	0/0:19,0:19:0.999999,1e-06,0:0,57,337	0/0:61,0:61:1,0,0:0,184,425	0/0:30,0:30:1,0,0:0,90,395	0/0:91,0:91:1,0,0:0,274,447	1/1:0,6:6:0,0.175261,0.824739:198,18,0
chr10	8514865	chr10_8514865_A_G	A	G	.	PASS	AF=0.5;DP=207;NS=11;AN=22;MAF=0.5;AC=11;AC_Het=3;AC_Hom=8;AC_Hemi=0;HWE=0.221583	GT:AD:DP:GP:PL	1/1:0,10:10:0,0.002027,0.997973:219,30,0	1/1:0,2:2:0,0.3421,0.6579:73,6,0	1/1:0,9:9:0,0.004046,0.995954:215,27,0	0/1:6,4:10:0,1,0:89,0,148	0/1:8,3:11:6e-06,0.999994,0:49,0,208	1/1:0,9:9:0,0.004046,0.995954:212,27,0	./.:0,0:0:0.259898,0.499808,0.240294:0,0,0	./.:0,0:0:0.259898,0.499808,0.240294:0,0,0	0/0:6,0:6:0.97083,0.02917,0:0,18,171	0/0:30,0:30:1,0,0:0,90,387	0/0:14,0:14:0.999883,0.000117,0:0,42,313	0/1:57,45:102:0,1,0:330,0,365	0/0:4,0:4:0.892707,0.107293,0:0,12,132
chr10	8515605	chr10_8515605_C_T	C	T	.	PASS	AF=0.25;DP=170;NS=12;AN=24;MAF=0.25;AC=6;AC_Het=6;AC_Hom=0;AC_Hemi=0;HWE=0.529258	GT:AD:DP:GP:PL	0/0:24,0:24:1,0,0:0,72,378	0/1:0,2:2:0,0.52879,0.47121:75,6,0	0/0:14,0:14:0.999946,5.4e-05,0:0,42,307	0/0:7,0:7:0.993087,0.006913,0:0,21,220	0/0:5,0:5:0.972909,0.027091,0:0,15,157	0/0:7,1:8:0.689408,0.310592,0:0,3,183	0/1:0,2:2:0,0.52879,0.47121:77,6,0	./.:0,0:0:0.478559,0.426441,0.095:0,0,0	0/1:9,2:11:0.005674,0.994326,0:23,0,213	0/0:19,2:21:0.883146,0.116854,0:0,8,304	0/1:13,3:16:0.000933,0.999067,0:31,0,277	0/1:32,24:56:0,1,0:295,0,319	0/1:2,2:4:2.7e-05,0.999973,0:46,0,69
chr10	8516827	chr10_8516827_T_C	T	C	.	PASS	AF=0.269231;DP=207;NS=13;AN=26;MAF=0.269231;AC=7;AC_Het=3;AC_Hom=4;AC_Hemi=0;HWE=0.165217	GT:AD:DP:GP:PL	1/1:0,6:6:0,0.079314,0.920686:135,18,0	1/1:0,3:3:0,0.407999,0.592001:108,9,0	0/0:9,0:9:0.998585,0.001415,0:0,27,231	0/0:11,0:11:0.999646,0.000354,0:0,33,276	0/0:7,0:7:0.994365,0.005635,0:0,21,203	0/0:2,0:2:0.846478,0.153522,0:0,6,66	0/1:1,1:2:0.04179,0.95799,0.00022:15,0,29	0/1:0,1:1:0.001275,0.73288,0.265845:32,3,0	0/0:17,1:18:0.998591,0.001409,0:0,27,266	0/0:29,1:30:0.999999,1e-06,0:0,59,333	0/0:13,1:14:0.876963,0.123037,0:0,7,238	0/0:94,2:96:1,0,0:0,222,418	0/1:7,1:8:0.10029,0.89971,0:11,0,192
chr10	8522175	chr10_8522175_C_G	C	G	.	PASS	AF=0.5;DP=272;NS=13;AN=26;MAF=0.5;AC=13;AC_Het=3;AC_Hom=10;AC_Hemi=0;HWE=0.0892525	GT:AD:DP:GP:PL	1/1:0,5:5:0,0.060698,0.939302:162,15,0	1/1:0,11:11:0,0.001009,0.998991:287,33,0	1/1:0,6:6:0,0.031298,0.968702:178,18,0	0/1:13,16:29:0,1,0:288,0,255	0/1:9,5:14:0,1,0:130,0,226	1/1:0,8:8:0,0.008013,0.991987:223,24,0	0/1:2,1:3:0.002068,0.997932,0:24,0,64	1/1:0,4:4:0,0.114449,0.885551:121,12,0	0/0:14,0:14:0.999882,0.000118,0:0,42,286	0/0:41,0:41:1,0,0:0,123,414	0/0:13,0:13:0.999764,0.000236,0:0,39,309	0/0:110,0:110:1,0,0:0,331,468	0/0:14,0:14:0.999882,0.000118,0:0,42,325
chr10	8523517	chr10_8523517_G_T	G	T	.	PASS	AF=0.192308;DP=256;NS=13;AN=26;MAF=0.192308;AC=5;AC_Het=5;AC_Hom=0;AC_Hemi=0;HWE=1	GT:AD:DP:GP:PL	0/1:1,3:4:0,0.995937,0.004063:87,0,15	0/0:2,0:2:0.886392,0.113608,0:0,6,62	0/1:7,3:10:1e-06,0.999999,0:65,0,183	0/0:10,0:10:0.9995,0.0005,0:0,30,218	0/0:2,0:2:0.886392,0.113608,0:0,6,57	0/0:1,0:1:0.795958,0.204036,5e-06:0,3,40	0/0:3,0:3:0.939775,0.060225,0:0,9,108	0/0:2,0:2:0.886392,0.113608,0:0,6,65	0/1:25,4:29:0.277924,0.722076,0:7,0,339	0/0:57,6:63:0.996578,0.003422,0:0,22,331	0/1:21,5:26:0,1,0:78,0,297	0/0:99,2:101:1,0,0:0,244,415	0/1:2,1:3:0.030136,0.969864,0:18,0,66
chr10	8526267	chr10_8526267_T_A	T	A	.	PASS	AF=0.269231;DP=244;NS=13;AN=26;MAF=0.269231;AC=7;AC_Het=5;AC_Hom=2;AC_Hemi=0;HWE=1	GT:AD:DP:GP:PL	0/0:3,0:3:0.89429,0.10571,0:0,9,95	0/1:1,1:2:0.000532,0.999092,0.000376:33,0,28	1/1:0,6:6:0,0.061991,0.938009:191,18,0	0/0:7,0:7:0.992667,0.007333,0:0,21,205	0/0:3,0:3:0.89429,0.10571,0:0,9,100	0/1:0,1:1:0.000571,0.678574,0.320855:34,3,0	0/1:0,1:1:0.000181,0.678839,0.32098:39,3,0	0/1:0,1:1:0.000286,0.678767,0.320946:37,3,0	0/1:14,5:19:0,1,0:85,0,249	0/0:60,4:64:1,0,0:0,81,375	0/0:27,2:29:0.877089,0.122911,0:0,8,322	0/0:97,8:105:1,0,0:0,87,282	0/0:3,0:3:0.89429,0.10571,0:0,9,111
chr10	8527842	chr10_8527842_C_G	C	G	.	PASS	AF=0.409091;DP=269;NS=11;AN=22;MAF=0.409091;AC=9;AC_Het=5;AC_Hom=4;AC_Hemi=0;HWE=1	GT:AD:DP:GP:PL	0/0:13,0:13:0.999838,0.000162,0:0,39,274	0/1:1,3:4:0,0.960054,0.039946:87,0,9	1/1:1,13:14:0,0.269405,0.730595:259,9,0	0/1:5,14:19:0,1,0:263,0,85	0/1:9,7:16:0,1,0:153,0,170	1/1:0,10:10:0,0.002939,0.997061:258,30,0	./.:0,0:0:0.361761,0.47941,0.15883:0,0,0	./.:0,0:0:0.361761,0.47941,0.15883:0,0,0	0/0:19,0:19:0.999997,3e-06,0:0,57,327	0/0:48,0:48:1,0,0:0,144,419	0/0:23,0:23:1,0,0:0,69,359	0/1:43,47:90:0,1,0:346,0,287	0/1:6,7:13:0,1,0:160,0,143
chr10	8532021	chr10_8532021_C_A	C	A	.	PASS	AF=0.423077;DP=265;NS=13;AN=26;MAF=0.423077;AC=11;AC_Het=5;AC_Hom=6;AC_Hemi=0;HWE=0.573563	GT:AD:DP:GP:PL	0/0:5,0:5:0.95995,0.04005,0:0,15,127	1/1:0,6:6:0,0.044717,0.955283:169,18,0	0/0:11,0:11:0.999349,0.000651,0:0,33,237	0/0:18,0:18:0.999995,5e-06,0:0,54,351	0/0:10,0:10:0.998698,0.001302,0:0,30,253	1/1:0,4:4:0,0.157712,0.842288:105,12,0	0/1:2,5:7:0,0.999998,2e-06:119,0,53	1/1:0,2:2:0,0.428239,0.57176:66,6,0	0/1:16,3:19:4e-06,0.999996,0:53,0,268	0/1:44,15:59:0,1,0:152,0,336	0/1:10,10:20:0,1,0:173,0,177	0/1:81,13:94:0.004282,0.995718,0:22,0,288	0/0:10,0:10:0.998698,0.001302,0:0,30,234
chr10	8534857	chr10_8534857_T_C	T	C	.	PASS	AF=0.423077;DP=268;NS=13;AN=26;MAF=0.423077;AC=11;AC_Het=7;AC_Hom=4;AC_Hemi=0;HWE=1	GT:AD:DP:GP:PL	1/1:0,19:19:0,5e-06,0.999995:351,57,0	0/1:4,6:10:0,1,0:160,0,97	1/1:0,17:17:0,1.9e-05,0.999981:341,51,0	0/1:5,5:10:0,1,0:132,0,135	0/1:2,3:5:0,0.999999,1e-06:101,0,58	0/0:7,0:7:0.987647,0.012353,0:0,21,210	0/0:4,0:4:0.909037,0.090963,0:0,12,127	0/1:0,1:1:0.000219,0.555263,0.444518:35,3,0	0/1:7,3:10:0,1,0:79,0,175	0/1:24,22:46:0,1,0:303,0,321	0/1:10,16:26:0,1,0:273,0,168	0/0:106,0:106:1,0,0:0,319,456	0/0:7,0:7:0.987647,0.012353,0:0,21,218
chr10	8534896	chr10_8534896_C_T	C	T	.	PASS	AF=0.115385;DP=264;NS=13;AN=26;MAF=0.115385;AC=3;AC_Het=3;AC_Hom=0;AC_Hemi=0;HWE=1	GT:AD:DP:GP:PL	0/0:17,1:18:0.999478,0.000522,0:0,27,290	0/1:4,9:13:0,1,0:224,0,108	0/0:15,0:15:0.999992,8e-06,0:0,45,330	0/0:14,0:14:0.999984,1.6e-05,0:0,42,318	0/0:7,0:7:0.997907,0.002093,0:0,21,213	0/0:8,0:8:0.998952,0.001048,0:0,24,216	0/0:5,0:5:0.991681,0.008319,0:0,15,176	0/0:2,0:2:0.937107,0.062893,0:0,6,70	0/0:7,0:7:0.997907,0.002093,0:0,21,200	0/0:54,0:54:1,0,0:0,163,432	0/0:29,0:29:1,0,0:0,87,402	0/1:52,34:86:0,1,0:316,0,363	0/1:4,2:6:6e-06,0.999994,0:58,0,94
chr10	8544283	chr10_8544283_G_A	G	A	.	PASS	AF=0.153846;DP=224;NS=13;AN=26;MAF=0.153846;AC=4;AC_Het=4;AC_Hom=0;AC_Hemi=0;HWE=1	GT:AD:DP:GP:PL	0/0:16,0:16:0.999994,6e-06,0:0,48,309	0/0:6,0:6:0.994021,0.005979,0:0,18,183	0/1:7,12:19:0,1,0:266,0,158	0/1:7,3:10:0,1,0:70,0,181	0/0:11,0:11:0.999812,0.000188,0:0,33,270	0/0:6,0:6:0.994021,0.005979,0:0,18,183	0/0:4,0:4:0.976504,0.023496,0:0,12,122	0/0:1,0:1:0.838573,0.161425,2e-06:0,3,41	0/0:17,0:17:0.999997,3e-06,0:0,51,294	0/0:58,0:58:1,0,0:0,175,431	0/0:23,0:23:1,0,0:0,69,380	0/1:34,9:43:0,1,0:136,0,318	0/1:5,5:10:0,1,0:130,0,129
chr10	8544590	chr10_8544590_T_C	T	C	.	PASS	AF=0.384615;DP=216;NS=13;AN=26;MAF=0.384615;AC=10;AC_Het=4;AC_Hom=6;AC_Hemi=0;HWE=0.255674	GT:AD:DP:GP:PL	1/1:0,13:13:0,0.000329,0.999671:259,39,0	1/1:0,4:4:0,0.144286,0.855714:128,12,0	1/1:0,7:7:0,0.020641,0.979359:188,21,0	0/1:7,1:8:0.051723,0.948277,0:11,0,193	0/0:6,1:7:0.788502,0.211498,0:0,7,182	0/1:0,1:1:0.000489,0.573997,0.425514:32,3,0	0/0:3,0:3:0.843652,0.156348,0:0,9,108	0/0:1,0:1:0.574268,0.425707,2.5e-05:0,3,41	0/0:15,1:16:0.933095,0.066905,0:0,13,280	0/0:37,0:37:1,0,0:0,111,409	0/0:13,0:13:0.999819,0.000181,0:0,39,294	0/1:56,44:100:0,1,0:340,0,356	0/1:4,2:6:1e-06,0.999999,0:57,0,116
chr10	8546726	chr10_8546726_G_A	G	A	.	PASS	AF=0.230769;DP=250;NS=13;AN=26;MAF=0.230769;AC=6;AC_Het=6;AC_Hom=0;AC_Hemi=0;HWE=1	GT:AD:DP:GP:PL	0/1:12,8:20:0,1,0:160,0,200	0/0:12,1:13:0.804609,0.195391,0:0,4,240	0/0:15,0:15:0.999981,1.9e-05,0:0,45,304	0/0:10,0:10:0.999387,0.000613,0:0,30,223	0/0:13,1:14:0.96286,0.03714,0:0,12,255	0/0:5,0:5:0.980755,0.019245,0:0,15,148	0/0:2,0:2:0.864316,0.135684,0:0,6,59	0/1:1,1:2:0.000801,0.999149,5e-05:33,0,35	0/0:26,2:28:0.999877,0.000123,0:0,37,294	0/1:42,6:48:0.166749,0.833251,0:9,0,308	0/1:15,6:21:0,1,0:82,0,239	0/1:53,14:67:0,1,0:124,0,266	0/1:4,1:5:0.00801,0.99199,0:23,0,110
chr10	8551177	chr10_8551177_G_A	G	A	.	PASS	AF=0.423077;DP=218;NS=13;AN=26;MAF=0.423077;AC=11;AC_Het=7;AC_Hom=4;AC_Hemi=0;HWE=1	GT:AD:DP:GP:PL	0/1:3,24:27:0,0.993341,0.006659:316,0,18	0/1:4,3:7:0,1,0:79,0,119	0/1:2,17:19:0,0.936725,0.063275:302,0,8	0/1:11,13:24:0,1,0:254,0,240	0/1:9,2:11:4e-05,0.99996,0:42,0,182	0/0:2,0:2:0.71136,0.28864,0:0,6,76	1/1:0,4:4:0,0.133467,0.866533:147,12,0	0/1:0,1:1:0.00054,0.551719,0.447741:31,3,0	0/0:15,0:15:0.99995,5e-05,0:0,45,325	0/0:31,1:32:1,0,0:0,71,390	0/0:17,1:18:0.987747,0.012253,0:0,21,315	0/1:11,41:52:0,1,0:334,0,139	1/1:0,6:6:0,0.037078,0.962922:192,18,0
chr10	8551194	chr10_8551194_G_T	G	T	.	PASS	AF=0.230769;DP=240;NS=13;AN=26;MAF=0.230769;AC=6;AC_Het=4;AC_Hom=2;AC_Hemi=0;HWE=0.522981	GT:AD:DP:GP:PL	0/0:27,0:27:1,0,0:0,81,378	0/0:6,0:6:0.990566,0.009434,0:0,18,189	0/1:10,11:21:0,1,0:231,0,210	0/0:20,0:20:0.999999,1e-06,0:0,60,362	0/0:14,0:14:0.999963,3.7e-05,0:0,42,286	0/1:3,2:5:6e-06,0.999994,0:54,0,90	0/1:1,2:3:0,0.999614,0.000385:67,0,26	0/0:1,0:1:0.766407,0.233585,9e-06:0,3,39	0/0:17,0:17:0.999995,5e-06,0:0,51,345	0/0:39,0:39:1,0,0:0,117,406	0/0:26,0:26:1,0,0:0,78,384	0/1:48,8:56:0,1,0:71,0,322	1/1:0,5:5:0,0.170163,0.829837:160,15,0
chr10	8552259	chr10_8552259_A_G	A	G	.	PASS	AF=0.346154;DP=267;NS=13;AN=26;MAF=0.346154;AC=9;AC_Het=3;AC_Hom=6;AC_Hemi=0;HWE=0.0919908	GT:AD:DP:GP:PL	1/1:0,44:44:0,0,1:392,132,0	0/0:11,0:11:0.999476,0.000524,0:0,33,238	0/1:11,7:18:0,1,0:151,0,199	0/0:9,0:9:0.997909,0.002091,0:0,27,210	0/0:12,0:12:0.999738,0.000262,0:0,36,256	1/1:0,8:8:0,0.014351,0.985649:191,24,0	0/0:3,0:3:0.881729,0.118271,0:0,9,93	0/1:2,4:6:0,0.999999,1e-06:115,0,54	0/0:17,0:17:0.999992,8e-06,0:0,51,276	0/0:36,0:36:1,0,0:0,108,350	0/0:11,0:11:0.999476,0.000524,0:0,33,244	0/1:47,36:83:0,1,0:330,0,344	1/1:0,7:7:0,0.028295,0.971705:195,21,0
chr10	8554923	chr10_8554923_G_A	G	A	.	PASS	AF=0.25;DP=180;NS=12;AN=24;MAF=0.25;AC=6;AC_Het=6;AC_Hom=0;AC_Hemi=0;HWE=0.529258	GT:AD:DP:GP:PL	0/1:7,1:8:0.152406,0.847594,0:9,0,180	0/0:4,0:4:0.957378,0.042622,0:0,12,135	0/0:14,1:15:0.879275,0.120725,0:0,7,301	0/0:7,0:7:0.994466,0.005534,0:0,21,210	0/1:5,1:6:0.017603,0.982397,0:19,0,138	0/1:1,7:8:0,0.985803,0.014197:197,0,11	0/1:0,1:1:0.000654,0.736889,0.262457:35,3,0	./.:0,0:0:0.543719,0.387308,0.068973:0,0,0	0/0:12,0:12:0.999826,0.000174,0:0,36,246	0/0:29,1:30:0.999998,2e-06,0:0,56,342	0/0:16,0:16:0.999989,1.1e-05,0:0,48,303	0/1:23,41:64:0,1,0:351,0,275	0/1:1,8:9:0,0.972008,0.027992:217,0,8
chr10	8554927	chr10_8554927_A_G	A	G	.	PASS	AF=0.166667;DP=138;NS=12;AN=24;MAF=0.166667;AC=4;AC_Het=4;AC_Hom=0;AC_Hemi=0;HWE=1	GT:AD:DP:GP:PL	0/0:31,0:31:1,0,0:0,93,398	0/0:5,0:5:0.987451,0.012549,0:0,15,146	0/0:14,0:14:0.999975,2.5e-05,0:0,42,307	0/0:7,0:7:0.996833,0.003167,0:0,21,185	0/1:4,1:5:0.058739,0.941261,0:16,0,94	0/1:1,1:2:0.003893,0.9945,0.001607:28,0,18	./.:0,0:0:0.690595,0.280851,0.028554:0,0,0	0/0:1,0:1:0.831013,0.168977,1.1e-05:0,3,35	0/0:11,0:11:0.999801,0.000199,0:0,33,206	0/1:22,5:27:0.066431,0.933569,0:15,0,231	0/0:15,1:16:0.998397,0.001603,0:0,24,258	0/0:16,0:16:0.999994,6e-06,0:0,48,309	0/1:1,1:2:0.003898,0.99578,0.000322:28,0,25
chr10	8555005	chr10_8555005_A_G	A	G	.	PASS	AF=0.346154;DP=261;NS=13;AN=26;MAF=0.346154;AC=9;AC_Het=5;AC_Hom=4;AC_Hemi=0;HWE=0.578215	GT:AD:DP:GP:PL	1/1:0,16:16:0,5.4e-05,0.999946:273,48,0	0/0:8,0:8:0.995616,0.004384,0:0,24,216	0/0:12,0:12:0.999725,0.000275,0:0,36,267	1/1:0,3:3:0,0.307239,0.692761:111,9,0	0/1:1,5:6:0,0.9982,0.0018:132,0,22	0/0:4,0:4:0.93418,0.06582,0:0,12,107	0/0:1,0:1:0.639477,0.360459,6.4e-05:0,3,35	0/0:3,0:3:0.876488,0.123512,0:0,9,97	0/1:14,9:23:0,1,0:185,0,236	0/1:38,22:60:0,1,0:285,0,341	0/1:11,13:24:0,1,0:265,0,213	0/1:59,39:98:0,1,0:313,0,356	0/0:3,0:3:0.876488,0.123512,0:0,9,93
chr10	8557749	chr10_8557749_C_T	C	T	.	PASS	AF=0.153846;DP=247;NS=13;AN=26;MAF=0.153846;AC=4;AC_Het=4;AC_Hom=0;AC_Hemi=0;HWE=1	GT:AD:DP:GP:PL	0/0:23,0:23:1,0,0:0,69,360	0/0:7,0:7:0.996945,0.003055,0:0,21,196	0/0:26,0:26:1,0,0:0,78,394	0/0:9,0:9:0.999235,0.000765,0:0,27,247	0/0:7,0:7:0.996945,0.003055,0:0,21,215	0/0:7,0:7:0.996945,0.003055,0:0,21,206	0/0:2,0:2:0.910695,0.089305,0:0,6,65	0/0:1,0:1:0.836023,0.163967,1e-05:0,3,35	0/1:9,7:16:0,1,0:167,0,212	0/1:29,19:48:0,1,0:288,0,358	0/1:7,7:14:0,1,0:158,0,182	0/0:81,0:81:1,0,0:0,244,443	0/1:4,2:6:5e-06,0.999995,0:57,0,132
chr10	8562432	chr10_8562432_A_T	A	T	.	PASS	AF=0.458333;DP=127;NS=12;AN=24;MAF=0.458333;AC=11;AC_Het=5;AC_Hom=6;AC_Hemi=0;HWE=0.59387	GT:AD:DP:GP:PL	0/0:32,0:32:1,0,0:0,96,383	0/1:0,1:1:6.8e-05,0.513811,0.486121:39,3,0	0/0:13,0:13:0.999769,0.000231,0:0,39,282	0/0:1,0:1:0.513776,0.486079,0.000145:0,3,35	0/1:2,2:4:7e-06,0.999992,1e-06:49,0,57	0/1:0,1:1:0.000172,0.513758,0.48607:35,3,0	1/1:0,2:2:0,0.345754,0.654246:77,6,0	./.:0,0:0:0.26404,0.499616,0.236343:0,0,0	0/1:6,1:7:0.01331,0.98669,0:16,0,154	0/0:16,1:17:0.873773,0.126227,0:0,11,216	0/1:8,1:9:0.2123,0.7877,0:3,0,176	1/1:0,38:38:0,0,1:356,114,0	1/1:0,2:2:0,0.345754,0.654246:70,6,0
chr10	8562536	chr10_8562536_C_T	C	T	.	PASS	AF=0.318182;DP=103;NS=11;AN=22;MAF=0.318182;AC=7;AC_Het=3;AC_Hom=4;AC_Hemi=0;HWE=0.232198	GT:AD:DP:GP:PL	0/0:23,0:23:1,0,0:0,69,350	./.:0,0:0:0.392916,0.467828,0.139256:0,0,0	0/1:14,10:24:0,1,0:170,0,254	0/0:2,0:2:0.770619,0.229381,0:0,6,68	1/1:0,5:5:0,0.095006,0.904994:130,15,0	0/0:1,0:1:0.626819,0.373159,2.2e-05:0,3,40	./.:0,0:0:0.392916,0.467828,0.139256:0,0,0	0/1:0,1:1:0.001052,0.626169,0.372779:30,3,0	0/0:9,0:9:0.99768,0.00232,0:0,27,208	0/0:18,1:19:0.985855,0.014145,0:0,19,300	0/0:12,1:13:0.963962,0.036038,0:0,15,205	1/1:0,5:5:0,0.095006,0.904994:126,15,0	0/1:0,1:1:0.000167,0.626724,0.373109:38,3,0
chr10	8562676	chr10_8562676_G_A	G	A	.	PASS	AF=0.384615;DP=202;NS=13;AN=26;MAF=0.384615;AC=10;AC_Het=6;AC_Hom=4;AC_Hemi=0;HWE=1	GT:AD:DP:GP:PL	0/0:27,0:27:1,0,0:0,81,384	0/1:3,4:7:0,1,0:101,0,81	0/0:26,0:26:1,0,0:0,78,396	0/1:2,5:7:0,0.999995,5e-06:121,0,48	0/1:7,7:14:0,1,0:184,0,186	0/0:3,0:3:0.857486,0.142514,0:0,9,97	0/0:3,0:3:0.857486,0.142514,0:0,9,99	0/0:3,0:3:0.857486,0.142514,0:0,9,106	0/1:8,4:12:0,1,0:101,0,172	0/1:15,14:29:0,1,0:169,0,244	0/1:9,5:14:0,1,0:100,0,205	1/1:0,51:51:0,0,1:351,154,0	1/1:0,6:6:0,0.044893,0.955107:152,18,0
chr10	8562740	chr10_8562740_G_A	G	A	.	PASS	AF=0.192308;DP=259;NS=13;AN=26;MAF=0.192308;AC=5;AC_Het=1;AC_Hom=4;AC_Hemi=0;HWE=0.026087	GT:AD:DP:GP:PL	0/0:34,0:34:1,0,0:0,102,397	0/1:3,5:8:0,1,0:140,0,70	0/0:24,0:24:1,0,0:0,72,384	0/0:15,0:15:0.999986,1.4e-05,0:0,45,256	0/0:14,0:14:0.999972,2.8e-05,0:0,42,319	1/1:0,6:6:0,0.119843,0.880157:184,18,0	1/1:0,5:5:0,0.214036,0.785964:166,15,0	0/0:1,0:1:0.813332,0.186655,1.4e-05:0,3,35	0/0:13,0:13:0.999944,5.6e-05,0:0,39,241	0/0:42,0:42:1,0,0:0,126,360	0/0:16,0:16:0.999993,7e-06,0:0,48,230	0/0:70,0:70:1,0,0:0,211,436	0/0:11,0:11:0.999776,0.000224,0:0,33,214
chr10	8569855	chr10_8569855_G_T	G	T	.	PASS	AF=0.115385;DP=263;NS=13;AN=26;MAF=0.115385;AC=3;AC_Het=3;AC_Hom=0;AC_Hemi=0;HWE=1	GT:AD:DP:GP:PL	0/0:20,0:20:1,0,0:0,60,341	0/1:1,4:5:0,0.99981,0.00019:100,0,26	0/1:9,6:15:0,1,0:115,0,217	0/0:15,0:15:0.999991,9e-06,0:0,45,311	0/0:17,0:17:0.999998,2e-06,0:0,51,340	0/0:6,0:6:0.995337,0.004663,0:0,18,171	0/0:5,0:5:0.990717,0.009283,0:0,15,152	0/1:0,3:3:0,0.625118,0.374882:109,9,0	0/0:12,0:12:0.999927,7.3e-05,0:0,36,272	0/0:30,0:30:1,0,0:0,90,396	0/0:12,0:12:0.999927,7.3e-05,0:0,36,275	0/0:112,0:112:1,0,0:0,337,462	0/0:9,0:9:0.999415,0.000585,0:0,27,234
chr10	8570367	chr10_8570367_T_A	T	A	.	PASS	AF=0.153846;DP=264;NS=13;AN=26;MAF=0.153846;AC=4;AC_Het=4;AC_Hom=0;AC_Hemi=0;HWE=1	GT:AD:DP:GP:PL	0/0:4,0:4:0.972764,0.027236,0:0,12,118	0/0:1,0:1:0.816993,0.183004,3e-06:0,3,41	0/1:19,4:23:4e-06,0.999996,0:58,0,296	0/0:8,0:8:0.998253,0.001747,0:0,24,228	0/1:7,1:8:0.102286,0.897714,0:13,0,134	0/1:0,1:1:0.001152,0.816051,0.182796:35,3,0	0/0:2,0:2:0.899282,0.100717,0:0,6,64	0/0:1,0:1:0.816985,0.183002,1.3e-05:0,3,35	0/0:23,0:23:1,0,0:0,69,378	0/0:55,0:55:1,0,0:0,166,430	0/1:21,4:25:3.3e-05,0.999967,0:48,0,302	0/0:108,4:112:1,0,0:0,209,385	0/0:1,0:1:0.816942,0.182993,6.5e-05:0,3,28
chr10	8570573	chr10_8570573_C_T	C	T	.	PASS	AF=0.5;DP=258;NS=12;AN=24;MAF=0.5;AC=12;AC_Het=6;AC_Hom=6;AC_Hemi=0;HWE=1	GT:AD:DP:GP:PL	1/1:0,12:12:0,0.00052,0.99948:237,36,0	0/0:7,0:7:0.985549,0.014451,0:0,21,201	0/1:1,6:7:0,0.988164,0.011836:165,0,16	0/1:1,4:5:0,0.994062,0.005938:126,0,19	1/1:0,4:4:0,0.117533,0.882467:137,12,0	0/0:5,0:5:0.944596,0.055404,0:0,15,146	./.:0,0:0:0.266114,0.499497,0.234389:0,0,0	1/1:0,2:2:0,0.34758,0.65242:75,6,0	0/1:18,9:27:0,1,0:169,0,270	0/1:30,21:51:0,1,0:282,0,316	0/1:19,15:34:0,1,0:268,0,292	0/0:90,8:98:1,0,0:0,98,307	0/1:5,1:6:0.002701,0.997299,0:23,0,147
chr10	8571806	chr10_8571806_A_G	A	G	.	PASS	AF=0.423077;DP=245;NS=13;AN=26;MAF=0.423077;AC=11;AC_Het=3;AC_Hom=8;AC_Hemi=0;HWE=0.0855297	GT:AD:DP:GP:PL	1/1:0,11:11:0,0.0012,0.9988:246,33,0	1/1:0,3:3:0,0.23525,0.76475:109,9,0	1/1:0,22:22:0,1e-06,0.999999:385,66,0	0/1:3,4:7:0,1,0:127,0,90	0/1:3,4:7:0,1,0:94,0,77	0/0:2,0:2:0.71107,0.28893,0:0,6,75	0/0:1,0:1:0.551608,0.448276,0.000115:0,3,35	0/0:2,0:2:0.71107,0.28893,0:0,6,78	0/0:27,0:27:1,0,0:0,81,399	0/0:54,0:54:1,0,0:0,163,437	0/0:33,0:33:1,0,0:0,99,417	0/1:25,47:72:0,1,0:363,0,263	1/1:0,4:4:0,0.133304,0.866696:132,12,0
chr10	8579649	chr10_8579649_G_A	G	A	.	PASS	AF=0.153846;DP=214;NS=13;AN=26;MAF=0.153846;AC=4;AC_Het=4;AC_Hom=0;AC_Hemi=0;HWE=1	GT:AD:DP:GP:PL	0/1:3,1:4:0.024155,0.975844,0:21,0,57	0/0:6,0:6:0.994968,0.005032,0:0,18,139	0/1:2,1:3:0.012228,0.987769,3e-06:24,0,45	0/0:5,0:5:0.989986,0.010014,0:0,15,139	0/0:8,0:8:0.998737,0.001263,0:0,24,231	0/0:5,0:5:0.989986,0.010014,0:0,15,142	0/0:7,0:7:0.997477,0.002523,0:0,21,213	0/0:11,0:11:0.999842,0.000158,0:0,33,258	0/1:28,4:32:0.001124,0.998876,0:34,0,340	0/0:60,5:65:0.999894,0.000106,0:0,35,343	0/1:20,2:22:0.379549,0.620451,0:7,0,317	0/0:41,0:41:1,0,0:0,123,328	0/0:5,0:5:0.989986,0.010014,0:0,15,147
chr10	8580174	chr10_8580174_C_T	C	T	.	PASS	AF=0.115385;DP=193;NS=13;AN=26;MAF=0.115385;AC=3;AC_Het=3;AC_Hom=0;AC_Hemi=0;HWE=1	GT:AD:DP:GP:PL	0/0:2,0:2:0.937371,0.062629,0:0,6,64	0/0:3,0:3:0.967673,0.032327,0:0,9,98	0/1:12,4:16:1.4e-05,0.999986,0:54,0,231	0/0:13,0:13:0.999967,3.3e-05,0:0,39,268	0/0:11,0:11:0.99987,0.00013,0:0,33,252	0/0:8,0:8:0.998957,0.001043,0:0,24,209	0/1:3,1:4:0.018572,0.981428,0:23,0,92	0/0:4,0:4:0.983571,0.016429,0:0,12,126	0/0:22,0:22:1,0,0:0,66,363	0/0:62,0:62:1,0,0:0,187,412	0/0:20,0:20:1,0,0:0,60,347	0/0:23,0:23:1,0,0:0,69,289	0/1:4,1:5:0.029184,0.970816,0:21,0,104
chr10	8580192	chr10_8580192_A_G	A	G	.	PASS	AF=0.461538;DP=205;NS=13;AN=26;MAF=0.461538;AC=12;AC_Het=4;AC_Hom=8;AC_Hemi=0;HWE=0.260843	GT:AD:DP:GP:PL	0/0:2,0:2:0.696636,0.303364,0:0,6,64	1/1:0,3:3:0,0.22302,0.77698:98,9,0	1/1:0,13:13:0,0.00028,0.99972:269,39,0	0/1:10,3:13:1.5e-05,0.999985,0:46,0,204	0/1:12,2:14:0.006756,0.993244,0:19,0,186	0/1:4,4:8:0,1,0:82,0,108	0/1:3,1:4:0.001155,0.998845,0:27,0,94	0/0:4,0:4:0.901823,0.098177,0:0,12,133	0/0:21,0:21:0.999999,1e-06,0:0,63,356	0/0:64,1:65:1,0,0:0,168,410	0/0:23,0:23:1,0,0:0,69,369	1/1:0,30:30:0,0,1:293,90,0	1/1:0,5:5:0,0.066953,0.933047:138,15,0
chr10	8580221	chr10_8580221_C_T	C	T	.	PASS	AF=0.269231;DP=163;NS=13;AN=26;MAF=0.269231;AC=7;AC_Het=3;AC_Hom=4;AC_Hemi=0;HWE=0.165217	GT:AD:DP:GP:PL	0/1:1,1:2:0.001141,0.997472,0.001387:31,0,21	0/0:4,0:4:0.958223,0.041777,0:0,12,132	0/1:4,2:6:4.6e-05,0.999954,0:45,0,94	0/0:12,0:12:0.99983,0.00017,0:0,36,269	0/0:8,0:8:0.997283,0.002717,0:0,24,198	0/0:3,0:3:0.919796,0.080204,0:0,9,80	0/1:3,1:4:0.002879,0.997121,0:27,0,97	0/0:3,0:3:0.919796,0.080204,0:0,9,96	0/0:15,0:15:0.999979,2.1e-05,0:0,45,324	0/0:53,0:53:1,0,0:0,160,416	0/0:18,0:18:0.999997,3e-06,0:0,54,343	1/1:3,29:32:0,0.061315,0.938685:159,19,0	1/1:0,3:3:0,0.417497,0.582503:109,9,0
chr10	8583270	chr10_8583270_T_C	T	C	.	PASS	AF=0.333333;DP=264;NS=12;AN=24;MAF=0.333333;AC=8;AC_Het=8;AC_Hom=0;AC_Hemi=0;HWE=0.216045	GT:AD:DP:GP:PL	./.:0,0:0:0.414994,0.458413,0.126594:0,0,0	0/1:8,2:10:0.000327,0.999673,0:34,0,179	0/0:15,0:15:0.999966,3.4e-05,0:0,45,274	0/1:5,5:10:0,1,0:126,0,114	0/1:14,6:20:0,1,0:133,0,238	0/1:6,1:7:0.035317,0.964683,0:14,0,168	0/0:1,0:1:0.644192,0.355792,1.6e-05:0,3,41	0/0:2,0:2:0.783606,0.216394,0:0,6,71	0/0:13,1:14:0.997402,0.002598,0:0,26,220	0/1:22,5:27:0,1,0:69,0,227	0/1:11,4:15:0,1,0:80,0,202	0/1:77,40:117:0,1,0:297,0,343	0/1:16,4:20:0,1,0:80,0,256
chr10	8583480	chr10_8583480_C_T	C	T	.	PASS	AF=0.461538;DP=265;NS=13;AN=26;MAF=0.461538;AC=12;AC_Het=12;AC_Hom=0;AC_Hemi=0;HWE=0.00569121	GT:AD:DP:GP:PL	0/0:1,0:1:0.527521,0.472395,8.4e-05:0,3,37	0/1:9,2:11:3.6e-05,0.999964,0:42,0,224	0/1:14,4:18:0,1,0:79,0,243	0/1:4,1:5:0.002244,0.997756,0:24,0,127	0/1:9,2:11:9e-06,0.999991,0:48,0,216	0/1:8,1:9:0.082814,0.917186,0:8,0,195	0/1:2,3:5:0,0.999998,2e-06:94,0,53	0/1:1,1:2:0.000888,0.998933,0.000179:28,0,34	0/1:9,1:10:0.10232,0.89768,0:7,0,184	0/1:28,9:37:0,1,0:98,0,322	0/1:13,2:15:0.001077,0.998923,0:27,0,271	0/1:88,37:125:0,1,0:245,0,355	0/1:10,5:15:0,1,0:116,0,233
chr10	8583489	chr10_8583489_A_C	A	C	.	PASS	AF=0.307692;DP=250;NS=13;AN=26;MAF=0.307692;AC=8;AC_Het=8;AC_Hom=0;AC_Hemi=0;HWE=0.244302	GT:AD:DP:GP:PL	0/0:1,0:1:0.669272,0.330646,8.2e-05:0,3,33	0/1:7,1:8:0.025247,0.974753,0:16,0,188	0/1:15,4:19:0,1,0:73,0,237	0/0:4,0:4:0.941838,0.058162,0:0,12,134	0/1:10,2:12:4.1e-05,0.999959,0:44,0,217	0/0:10,0:10:0.999036,0.000964,0:0,30,247	0/1:1,3:4:0,0.999686,0.000314:95,0,29	0/1:1,1:2:0.001278,0.998525,0.000197:29,0,31	0/0:9,0:9:0.998074,0.001926,0:0,27,215	0/1:29,5:34:2.3e-05,0.999977,0:46,0,319	0/0:14,1:15:0.768213,0.231787,0:0,5,245	0/1:87,30:117:0,1,0:209,0,334	0/1:10,5:15:0,1,0:108,0,236
chr10	8583499	chr10_8583499_G_A	G	A	.	PASS	AF=0.230769;DP=232;NS=13;AN=26;MAF=0.230769;AC=6;AC_Het=6;AC_Hom=0;AC_Hemi=0;HWE=1	GT:AD:DP:GP:PL	0/0:1,0:1:0.798914,0.201061,2.5e-05:0,3,33	0/0:10,0:10:0.999509,0.000491,0:0,30,246	0/1:15,2:17:0.086569,0.913431,0:13,0,235	0/0:5,0:5:0.984515,0.015485,0:0,15,147	0/0:11,0:11:0.999754,0.000246,0:0,33,255	0/0:10,0:10:0.999509,0.000491,0:0,30,246	0/1:3,1:4:0.009948,0.990052,0:23,0,89	0/1:1,1:2:0.024473,0.975372,0.000155:19,0,29	0/0:9,0:9:0.999018,0.000982,0:0,27,227	0/1:31,4:35:0.469227,0.530773,0:4,0,321	0/1:10,1:11:0.447843,0.552157,0:4,0,218	0/1:86,18:104:0,1,0:114,0,317	0/0:12,1:13:0.953133,0.046867,0:0,10,255
chr10	8583622	chr10_8583622_G_A	G	A	.	PASS	AF=0.458333;DP=243;NS=12;AN=24;MAF=0.458333;AC=11;AC_Het=11;AC_Hom=0;AC_Hemi=0;HWE=0.0142876	GT:AD:DP:GP:PL	./.:0,0:0:0.294771,0.496314,0.208915:0,0,0	0/1:9,2:11:7.6e-05,0.999924,0:39,0,221	0/1:20,2:22:0.057725,0.942275,0:10,0,313	0/1:3,1:4:0.001892,0.998108,0:25,0,91	0/1:11,2:13:0.000193,0.999807,0:35,0,239	0/1:6,2:8:8e-06,0.999992,0:49,0,165	0/1:5,1:6:0.00301,0.99699,0:23,0,150	0/1:6,1:7:0.006001,0.993999,0:20,0,158	0/1:8,2:10:0.000179,0.999821,0:35,0,200	0/1:35,7:42:0,1,0:65,0,327	0/1:15,2:17:0.068803,0.931197,0:9,0,276	0/0:80,11:91:0.892385,0.107615,0:0,11,302	0/1:9,3:12:0,1,0:67,0,210
chr10	8583633	chr10_8583633_G_T	G	T	.	PASS	AF=0.291667;DP=235;NS=12;AN=24;MAF=0.291667;AC=7;AC_Het=7;AC_Hom=0;AC_Hemi=0;HWE=0.487414	GT:AD:DP:GP:PL	./.:0,0:0:0.46765,0.432399,0.099951:0,0,0	0/1:8,1:9:0.042121,0.957879,0:14,0,217	0/0:25,2:27:0.806787,0.193213,0:0,6,328	0/0:2,0:2:0.812248,0.187752,0:0,6,74	0/0:13,1:14:0.690322,0.309678,0:0,3,273	0/1:5,1:6:0.005467,0.994533,0:23,0,143	0/1:4,1:5:0.002741,0.997259,0:26,0,123	0/1:4,2:6:6e-06,0.999994,0:53,0,124	0/1:8,2:10:0.000411,0.999589,0:34,0,205	0/0:32,3:35:0.857833,0.142167,0:0,7,324	0/1:17,2:19:0.209204,0.790796,0:6,0,285	0/0:78,10:88:0.985239,0.014761,0:0,18,311	0/1:10,4:14:0,1,0:84,0,216
chr10	8589377	chr10_8589377_G_C	G	C	.	PASS	AF=0.166667;DP=250;NS=12;AN=24;MAF=0.166667;AC=4;AC_Het=0;AC_Hom=4;AC_Hemi=0;HWE=0.00621118	GT:AD:DP:GP:PL	./.:0,0:0:0.700089,0.273249,0.026663:0,0,0	0/0:2,0:2:0.9111,0.0889,0:0,6,72	0/0:24,0:24:1,0,0:0,72,353	0/0:11,0:11:0.999809,0.000191,0:0,33,271	0/0:11,0:11:0.999809,0.000191,0:0,33,267	0/0:6,0:6:0.993939,0.006061,0:0,18,173	1/1:0,8:8:0,0.038489,0.961511:220,24,0	1/1:0,6:6:0,0.138022,0.861978:179,18,0	0/0:19,0:19:0.999999,1e-06,0:0,57,339	0/0:37,0:37:1,0,0:0,111,399	0/0:13,0:13:0.999952,4.8e-05,0:0,39,292	0/0:98,0:98:1,0,0:0,295,461	0/0:15,0:15:0.999988,1.2e-05,0:0,45,320
chr10	8591009	chr10_8591009_T_C	T	C	.	PASS	AF=0.363636;DP=109;NS=11;AN=22;MAF=0.363636;AC=8;AC_Het=4;AC_Hom=4;AC_Hemi=0;HWE=0.537668	GT:AD:DP:GP:PL	./.:0,0:0:0.387969,0.469805,0.142226:0,0,0	0/0:3,0:3:0.868536,0.131464,0:0,9,100	./.:0,0:0:0.387969,0.469805,0.142226:0,0,0	0/1:5,1:6:0.291574,0.708426,0:3,0,126	0/0:3,0:3:0.868536,0.131464,0:0,9,89	0/0:9,1:10:0.725013,0.274987,0:0,5,188	0/0:2,0:2:0.76762,0.23238,0:0,6,79	0/0:1,0:1:0.622859,0.377118,2.3e-05:0,3,40	0/1:11,2:13:0.010531,0.989469,0:19,0,236	0/1:21,4:25:3.6e-05,0.999964,0:44,0,302	0/1:9,1:10:0.096171,0.903829,0:9,0,200	1/1:1,33:34:0,1e-06,0.999999:289,64,0	1/1:0,2:2:1e-06,0.452293,0.547707:62,6,0
chr10	8593460	chr10_8593460_A_T	A	T	.	PASS	AF=0.5;DP=210;NS=11;AN=22;MAF=0.5;AC=11;AC_Het=1;AC_Hom=10;AC_Hemi=0;HWE=0.0107622	GT:AD:DP:GP:PL	./.:0,0:0:0.277435,0.498572,0.223993:0,0,0	1/1:0,3:3:0,0.217663,0.782337:94,9,0	./.:0,0:0:0.277435,0.498572,0.223993:0,0,0	0/0:5,0:5:0.94683,0.05317,0:0,15,172	0/0:9,0:9:0.996503,0.003497,0:0,27,240	0/1:7,3:10:0,1,0:76,0,194	1/1:0,2:2:0,0.357512,0.642488:81,6,0	1/1:0,9:9:0,0.004328,0.995672:254,27,0	0/0:17,0:17:0.999986,1.4e-05,0:0,51,348	0/0:62,0:62:1,0,0:0,187,445	0/0:28,0:28:1,0,0:0,84,408	1/1:0,59:59:0,0,1:400,178,0	1/1:0,5:5:0,0.065031,0.934969:157,15,0
chr10	8597469	chr10_8597469_C_A	C	A	.	PASS	AF=0.384615;DP=238;NS=13;AN=26;MAF=0.384615;AC=10;AC_Het=6;AC_Hom=4;AC_Hemi=0;HWE=1	GT:AD:DP:GP:PL	0/0:9,0:9:0.997769,0.002231,0:0,27,167	0/1:2,2:4:7e-06,0.999993,0:51,0,65	0/1:12,6:18:0,1,0:108,0,254	0/1:9,5:14:0,1,0:121,0,162	0/1:5,3:8:0,1,0:77,0,138	0/1:7,1:8:0.01745,0.98255,0:17,0,151	0/0:3,0:3:0.874822,0.125178,0:0,9,100	1/1:0,4:4:0,0.179239,0.820761:132,12,0	0/0:16,0:16:0.999983,1.7e-05,0:0,48,272	0/0:39,0:39:1,0,0:0,117,379	0/0:24,0:24:1,0,0:0,72,349	0/1:44,41:85:0,1,0:343,0,315	1/1:0,2:2:0,0.466252,0.533748:75,6,0
chr10	8608254	chr10_8608254_T_C	T	C	.	PASS	AF=0.384615;DP=209;NS=13;AN=26;MAF=0.384615;AC=10;AC_Het=10;AC_Hom=0;AC_Hemi=0;HWE=0.0747611	GT:AD:DP:GP:PL	0/0:31,0:31:1,0,0:0,93,378	0/1:2,4:6:0,0.999999,1e-06:120,0,58	0/1:5,3:8:0,1,0:72,0,148	0/1:2,5:7:0,0.999998,2e-06:129,0,52	0/1:4,4:8:0,1,0:109,0,110	0/1:1,2:3:1e-06,0.998385,0.001614:59,0,23	0/1:2,2:4:0,0.999999,1e-06:67,0,58	0/0:3,0:3:0.862142,0.137858,0:0,9,87	0/1:16,7:23:0,1,0:127,0,268	0/1:17,19:36:0,1,0:265,0,253	0/1:12,7:19:0,1,0:144,0,242	0/0:52,1:53:1,0,0:0,130,389	0/1:1,4:5:0,0.996776,0.003224:132,0,20
chr10	8608255	chr10_8608255_T_C	T	C	.	PASS	AF=0.230769;DP=221;NS=13;AN=26;MAF=0.230769;AC=6;AC_Het=6;AC_Hom=0;AC_Hemi=0;HWE=1	GT:AD:DP:GP:PL	0/0:32,0:32:1,0,0:0,96,383	0/1:3,2:5:2e-06,0.999998,0:59,0,96	0/1:9,2:11:0.000136,0.999864,0:41,0,209	0/0:7,0:7:0.995341,0.004659,0:0,21,196	0/1:7,1:8:0.078503,0.921497,0:13,0,174	0/1:4,2:6:4e-06,0.999996,0:56,0,120	0/1:4,1:5:0.004224,0.995776,0:26,0,124	0/0:3,0:3:0.930322,0.069678,0:0,9,89	0/0:23,1:24:0.999998,2e-06,0:0,56,357	0/0:39,2:41:1,0,0:0,68,370	0/0:18,1:19:0.997715,0.002285,0:0,24,320	0/0:53,0:53:1,0,0:0,160,408	0/1:5,2:7:5e-06,0.999995,0:55,0,147
chr10	8608270	chr10_8608270_G_T	G	T	.	PASS	AF=0.115385;DP=183;NS=13;AN=26;MAF=0.115385;AC=3;AC_Het=3;AC_Hom=0;AC_Hemi=0;HWE=1	GT:AD:DP:GP:PL	0/1:28,5:33:1e-05,0.99999,0:55,0,298	0/0:6,0:6:0.995628,0.004372,0:0,18,170	0/0:11,0:11:0.999863,0.000137,0:0,33,258	0/0:8,0:8:0.998903,0.001097,0:0,24,193	0/0:6,0:6:0.995628,0.004372,0:0,18,156	0/0:2,0:2:0.934354,0.065646,0:0,6,78	0/0:2,0:2:0.934354,0.065646,0:0,6,60	0/0:3,0:3:0.966063,0.033937,0:0,9,93	0/1:11,3:14:7.7e-05,0.999923,0:47,0,167	0/0:31,3:34:0.972294,0.027706,0:0,10,243	0/1:8,4:12:0,1,0:75,0,176	0/0:36,6:42:0.999995,5e-06,0:0,48,330	0/0:9,0:9:0.999451,0.000549,0:0,27,221
chr10	8616940	chr10_8616940_A_T	A	T	.	PASS	AF=0.307692;DP=167;NS=13;AN=26;MAF=0.307692;AC=8;AC_Het=8;AC_Hom=0;AC_Hemi=0;HWE=0.244302	GT:AD:DP:GP:PL	0/0:4,0:4:0.941679,0.058321,0:0,12,110	0/1:1,3:4:0,0.999685,0.000315:86,0,29	0/1:6,13:19:0,1,0:278,0,141	0/0:8,0:8:0.996144,0.003856,0:0,24,223	0/0:12,0:12:0.999758,0.000242,0:0,36,258	0/1:3,3:6:0,1,0:74,0,87	0/0:3,0:3:0.889785,0.110215,0:0,9,98	0/0:3,0:3:0.889785,0.110215,0:0,9,113	0/1:9,5:14:0,1,0:121,0,200	0/1:28,16:44:0,1,0:269,0,337	0/1:20,5:25:0,1,0:89,0,284	0/1:13,11:24:0,1,0:177,0,245	0/1:0,1:1:0.000135,0.668588,0.331277:40,3,0
chr10	8617986	chr10_8617986_C_G	C	G	.	PASS	AF=0.461538;DP=257;NS=13;AN=26;MAF=0.461538;AC=12;AC_Het=4;AC_Hom=8;AC_Hemi=0;HWE=0.260843	GT:AD:DP:GP:PL	1/1:0,7:7:0,0.01607,0.98393:197,21,0	0/0:2,0:2:0.676458,0.323542,0:0,6,69	1/1:0,12:12:0,0.00051,0.99949:273,36,0	1/1:0,9:9:0,0.004067,0.995933:234,27,0	1/1:0,13:13:0,0.000255,0.999745:289,39,0	0/1:2,2:4:1e-06,0.999999,0:60,0,63	0/0:5,0:5:0.943588,0.056412,0:0,15,158	0/0:2,0:2:0.676458,0.323542,0:0,6,70	0/1:3,7:10:0,1,0:168,0,64	0/1:9,27:36:0,1,0:323,0,142	0/1:13,16:29:0,1,0:270,0,245	0/0:122,0:122:1,0,0:0,367,472	0/0:6,0:6:0.970976,0.029024,0:0,18,189
chr10	8618326	chr10_8618326_C_T	C	T	.	PASS	AF=0.153846;DP=196;NS=13;AN=26;MAF=0.153846;AC=4;AC_Het=4;AC_Hom=0;AC_Hemi=0;HWE=1	GT:AD:DP:GP:PL	0/0:6,0:6:0.993185,0.006815,0:0,18,180	0/0:4,0:4:0.973287,0.026713,0:0,12,138	0/0:14,0:14:0.999973,2.7e-05,0:0,42,321	0/0:3,0:3:0.947963,0.052037,0:0,9,105	0/0:7,0:7:0.996581,0.003419,0:0,21,207	0/0:1,0:1:0.819953,0.180044,3e-06:0,3,41	0/0:1,0:1:0.819953,0.180044,3e-06:0,3,41	0/0:1,0:1:0.819953,0.180044,3e-06:0,3,41	0/1:6,5:11:0,1,0:142,0,160	0/1:18,5:23:0,1,0:91,0,280	0/1:10,5:15:0,1,0:105,0,218	0/1:78,29:107:0,1,0:198,0,339	0/0:3,0:3:0.947963,0.052037,0:0,9,99
chr10	8620086	chr10_8620086_G_A	G	A	.	PASS	AF=0.5;DP=205;NS=13;AN=26;MAF=0.5;AC=13;AC_Het=9;AC_Hom=4;AC_Hemi=0;HWE=0.30044	GT:AD:DP:GP:PL	0/1:2,1:3:0.002122,0.997866,1.2e-05:24,0,46	0/0:10,0:10:0.998163,0.001837,0:0,30,238	0/1:11,13:24:0,1,0:221,0,228	0/1:1,2:3:1e-06,0.998501,0.001498:56,0,25	0/1:10,1:11:0.352042,0.647958,0:0,0,214	0/1:3,5:8:0,1,0:120,0,85	1/1:0,9:9:0,0.004128,0.995872:238,27,0	1/1:0,6:6:0,0.032097,0.967903:174,18,0	0/1:5,12:17:0,1,0:228,0,109	0/1:14,9:23:0,1,0:158,0,253	0/1:11,9:20:0,1,0:174,0,211	0/1:45,14:59:0,1,0:126,0,331	0/0:11,0:11:0.999081,0.000919,0:0,33,267
chr10	8620216	chr10_8620216_T_G	T	G	.	PASS	AF=0.384615;DP=124;NS=13;AN=26;MAF=0.384615;AC=10;AC_Het=4;AC_Hom=6;AC_Hemi=0;HWE=0.255674	GT:AD:DP:GP:PL	0/0:2,0:2:0.75882,0.241175,5e-06:0,6,48	1/1:0,5:5:0,0.089516,0.910484:162,15,0	1/1:0,6:6:0,0.046855,0.953145:168,18,0	0/0:5,0:5:0.96179,0.03821,0:0,15,138	0/0:5,0:5:0.96179,0.03821,0:0,15,146	0/1:1,1:2:0.000993,0.998605,0.000401:29,0,29	0/0:2,0:2:0.758823,0.241176,1e-06:0,6,58	1/1:0,3:3:0,0.282267,0.717733:87,9,0	0/0:12,0:12:0.99969,0.00031,0:0,36,241	0/0:21,1:22:0.996975,0.003025,0:0,26,300	0/1:6,1:7:0.038494,0.961506,0:13,0,138	0/1:15,29:44:0,1,0:337,0,199	0/1:3,4:7:0,1,0:103,0,67
chr10	8620371	chr10_8620371_A_G	A	G	.	PASS	AF=0.192308;DP=267;NS=13;AN=26;MAF=0.192308;AC=5;AC_Het=5;AC_Hom=0;AC_Hemi=0;HWE=1	GT:AD:DP:GP:PL	0/0:1,0:1:0.806854,0.193141,5e-06:0,3,40	0/0:7,0:7:0.996274,0.003726,0:0,21,214	0/0:26,2:28:0.952769,0.047231,0:0,10,317	0/0:7,0:7:0.996274,0.003726,0:0,21,216	0/1:9,1:10:0.21206,0.78794,0:9,0,201	0/0:3,0:3:0.943536,0.056464,0:0,9,98	0/0:2,0:2:0.893107,0.106893,0:0,6,81	0/1:1,3:4:0,0.999618,0.000382:79,0,25	0/1:10,5:15:0,1,0:98,0,235	0/0:49,4:53:0.999959,4.1e-05,0:0,41,340	0/1:16,4:20:0.001666,0.998334,0:31,0,267	0/0:104,3:107:1,0,0:0,220,391	0/1:9,1:10:0.176144,0.823856,0:10,0,219
chr10	8621145	chr10_8621145_T_A	T	A	.	PASS	AF=0.291667;DP=252;NS=12;AN=24;MAF=0.291667;AC=7;AC_Het=5;AC_Hom=2;AC_Hemi=0;HWE=1	GT:AD:DP:GP:PL	./.:0,0:0:0.503976,0.411873,0.084151:0,0,0	1/1:0,3:3:0,0.379573,0.620427:105,9,0	0/0:16,0:16:0.999988,1.2e-05,0:0,48,336	0/1:3,5:8:0,1,0:119,0,87	0/1:2,1:3:0.001231,0.998769,1e-06:30,0,56	0/0:5,0:5:0.975098,0.024902,0:0,15,157	0/0:8,0:8:0.996818,0.003182,0:0,24,222	0/0:1,0:1:0.709074,0.289742,0.001184:0,3,20	0/1:17,9:26:0,1,0:182,0,284	0/1:36,16:52:0,1,0:196,0,353	0/1:16,3:19:0.002191,0.997809,0:27,0,302	0/0:106,0:106:1,0,0:0,319,452	0/0:5,0:5:0.975098,0.024902,0:0,15,131
chr10	8621562	chr10_8621562_T_C	T	C	.	PASS	AF=0.461538;DP=270;NS=13;AN=26;MAF=0.461538;AC=12;AC_Het=8;AC_Hom=4;AC_Hemi=0;HWE=0.601992	GT:AD:DP:GP:PL	1/1:0,3:3:0,0.232833,0.767167:95,9,0	0/0:6,0:6:0.974906,0.025094,0:0,18,188	0/1:12,7:19:0,1,0:142,0,270	0/1:4,6:10:0,1,0:139,0,118	0/1:11,3:14:8.3e-05,0.999917,0:39,0,243	0/0:3,0:3:0.829241,0.170759,0:0,9,91	0/1:6,1:7:0.195748,0.804252,0:4,0,177	0/0:7,0:7:0.987294,0.012706,0:0,21,184	0/1:9,17:26:0,1,0:304,0,194	0/1:36,15:51:0,1,0:224,0,361	0/1:10,5:15:0,1,0:121,0,230	0/1:53,50:103:0,1,0:308,0,364	1/1:0,6:6:0,0.03655,0.96345:159,18,0
chr10	8624066	chr10_8624066_C_T	C	T	.	PASS	AF=0.115385;DP=227;NS=13;AN=26;MAF=0.115385;AC=3;AC_Het=3;AC_Hom=0;AC_Hemi=0;HWE=1	GT:AD:DP:GP:PL	0/0:3,0:3:0.964541,0.035459,0:0,9,74	0/0:1,0:1:0.871694,0.128187,0.000119:0,3,22	0/0:8,0:8:0.998853,0.001147,0:0,24,212	0/0:2,0:2:0.931509,0.068491,0:0,6,51	0/0:5,0:5:0.990893,0.009107,0:0,15,150	0/0:7,0:7:0.997708,0.002292,0:0,21,190	0/1:4,1:5:0.041486,0.958514,0:19,0,92	0/0:3,0:3:0.964541,0.035459,0:0,9,83	0/1:12,2:14:0.001757,0.998243,0:33,0,256	0/1:31,10:41:0,1,0:115,0,334	0/0:14,1:15:0.972343,0.027657,0:0,10,251	0/0:111,10:121:1,0,0:0,121,345	0/0:2,0:2:0.931509,0.068491,1e-06:0,6,45
chr10	8624495	chr10_8624495_G_A	G	A	.	PASS	AF=0.458333;DP=150;NS=12;AN=24;MAF=0.458333;AC=11;AC_Het=7;AC_Hom=4;AC_Hemi=0;HWE=1	GT:AD:DP:GP:PL	0/0:2,0:2:0.696987,0.303007,7e-06:0,6,49	./.:0,0:0:0.286123,0.497563,0.216313:0,0,0	0/0:18,0:18:0.999993,7e-06,0:0,54,314	1/1:0,3:3:0,0.223311,0.776689:98,9,0	0/1:1,1:2:0.014255,0.985315,0.00043:16,0,30	0/1:5,2:7:0.000146,0.999854,0:36,0,128	0/1:3,1:4:0.0029,0.9971,0:23,0,78	0/1:0,1:1:0.000308,0.534738,0.464954:33,3,0	0/1:5,2:7:0.000108,0.999892,0:37,0,124	0/1:24,11:35:0,1,0:166,0,310	0/1:9,6:15:0,1,0:106,0,186	0/0:54,0:54:1,0,0:0,163,420	1/1:0,2:2:0,0.365095,0.634905:65,6,0
chr10	8624567	chr10_8624567_A_G	A	G	.	PASS	AF=0.125;DP=162;NS=12;AN=24;MAF=0.125;AC=3;AC_Het=3;AC_Hom=0;AC_Hemi=0;HWE=1	GT:AD:DP:GP:PL	0/0:1,0:1:0.855458,0.144299,0.000243:0,3,20	0/0:2,0:2:0.92222,0.07778,0:0,6,62	0/0:12,0:12:0.999918,8.2e-05,0:0,36,254	0/1:5,2:7:4.6e-05,0.999954,0:48,0,110	0/1:6,3:9:0,1,0:74,0,171	0/1:0,1:1:0.001273,0.854575,0.144153:36,3,0	0/0:4,0:4:0.979351,0.020649,0:0,12,129	0/0:2,0:2:0.92222,0.07778,0:0,6,63	0/0:20,0:20:1,0,0:0,60,359	0/0:31,0:31:1,0,0:0,93,394	0/0:11,0:11:0.999835,0.000165,0:0,33,275	0/0:62,0:62:1,0,0:0,187,424	./.:0,0:0:0.732162,0.247005,0.020833:0,0,0
chr10	8625549	chr10_8625549_C_G	C	G	.	PASS	AF=0.192308;DP=243;NS=13;AN=26;MAF=0.192308;AC=5;AC_Het=5;AC_Hom=0;AC_Hemi=0;HWE=1	GT:AD:DP:GP:PL	0/1:1,1:2:0.078142,0.917592,0.004266:14,0,14	0/0:2,0:2:0.895397,0.104603,0:0,6,70	0/1:13,12:25:0,1,0:212,0,248	0/1:8,3:11:1e-06,0.999999,0:66,0,189	0/0:10,0:10:0.999544,0.000456,0:0,30,266	0/1:8,2:10:0.038871,0.961129,0:17,0,199	0/0:4,0:4:0.971624,0.028376,0:0,12,131	0/1:3,1:4:0.09728,0.90272,0:13,0,94	0/0:15,0:15:0.999986,1.4e-05,0:0,45,332	0/0:38,0:38:1,0,0:0,114,398	0/0:23,0:23:1,0,0:0,69,364	0/0:88,0:88:1,0,0:0,265,438	0/0:9,0:9:0.999088,0.000912,0:0,27,252
chr10	8625819	chr10_8625819_G_A	G	A	.	PASS	AF=0.423077;DP=214;NS=13;AN=26;MAF=0.423077;AC=11;AC_Het=9;AC_Hom=2;AC_Hemi=0;HWE=0.275057	GT:AD:DP:GP:PL	0/1:7,2:9:0.000432,0.999568,0:32,0,122	0/1:6,2:8:1.8e-05,0.999982,0:46,0,76	0/1:16,2:18:0.017427,0.982573,0:16,0,255	0/1:3,4:7:0,1,0:78,0,61	0/1:10,2:12:0.000111,0.999889,0:38,0,204	0/1:4,2:6:6.9e-05,0.999931,0:40,0,107	0/0:4,0:4:0.915692,0.084308,0:0,12,132	1/1:0,6:6:0,0.040697,0.959303:159,18,0	0/1:12,2:14:0.000296,0.999704,0:34,0,204	0/1:21,11:32:0,1,0:196,0,275	0/1:15,4:19:0,1,0:78,0,252	0/0:70,0:70:1,0,0:0,211,417	0/0:9,0:9:0.997131,0.002869,0:0,27,195
chr10	8626702	chr10_8626702_C_A	C	A	.	PASS	AF=0.269231;DP=228;NS=13;AN=26;MAF=0.269231;AC=7;AC_Het=3;AC_Hom=4;AC_Hemi=0;HWE=0.165217	GT:AD:DP:GP:PL	0/1:9,1:10:0.154406,0.845594,0:9,0,140	0/0:5,0:5:0.981097,0.018903,0:0,15,125	0/0:14,0:14:0.999962,3.8e-05,0:0,42,322	0/0:5,0:5:0.981097,0.018903,0:0,15,144	0/0:8,0:8:0.997597,0.002403,0:0,24,216	0/0:2,0:2:0.866442,0.133558,0:0,6,62	0/1:3,2:5:3e-06,0.999997,0:57,0,79	1/1:0,3:3:0,0.447784,0.552215:79,9,0	0/0:10,0:10:0.999398,0.000602,0:0,30,255	0/0:32,0:32:1,0,0:0,96,376	0/0:8,0:8:0.997597,0.002403,0:0,24,235	0/1:70,52:122:0,1,0:342,0,366	1/1:0,3:3:0,0.447785,0.552215:91,9,0
chr10	8626704	chr10_8626704_G_A	G	A	.	PASS	AF=0.115385;DP=227;NS=13;AN=26;MAF=0.115385;AC=3;AC_Het=3;AC_Hom=0;AC_Hemi=0;HWE=1	GT:AD:DP:GP:PL	0/0:11,0:11:0.999866,0.000134,0:0,33,186	0/0:4,0:4:0.983088,0.016912,0:0,12,116	0/0:13,0:13:0.999966,3.4e-05,0:0,39,312	0/0:5,0:5:0.991472,0.008528,0:0,15,145	0/1:5,3:8:0,1,0:70,0,145	0/0:2,0:2:0.935616,0.064384,0:0,6,62	0/1:3,1:4:0.007263,0.992737,0:27,0,92	0/0:3,0:3:0.966737,0.033263,0:0,9,83	0/1:8,2:10:0.006363,0.993637,0:28,0,203	0/0:30,3:33:0.99844,0.00156,0:0,22,322	0/0:8,0:8:0.998926,0.001074,0:0,24,241	0/0:110,13:123:1,0,0:0,78,332	0/0:3,0:3:0.966737,0.033263,0:0,9,92
chr10	8626869	chr10_8626869_T_C	T	C	.	PASS	AF=0.384615;DP=261;NS=13;AN=26;MAF=0.384615;AC=10;AC_Het=8;AC_Hom=2;AC_Hemi=0;HWE=0.56581	GT:AD:DP:GP:PL	1/1:0,8:8:0,0.012394,0.987606:175,24,0	0/1:8,1:9:0.031626,0.968374,0:14,0,194	0/1:13,6:19:0,1,0:111,0,260	0/0:2,0:2:0.762642,0.237358,0:0,6,70	0/1:7,7:14:0,1,0:154,0,168	0/0:8,0:8:0.995161,0.004839,0:0,24,212	0/0:4,0:4:0.92781,0.07219,0:0,12,127	0/1:3,3:6:0,1,0:71,0,81	0/1:16,2:18:0.322914,0.677086,0:2,0,259	0/1:31,6:37:1e-05,0.99999,0:49,0,295	0/0:23,2:25:0.972128,0.027872,0:0,16,305	0/1:84,18:102:0,1,0:113,0,308	0/1:6,2:8:0.000208,0.999792,0:36,0,156
chr10	8626874	chr10_8626874_G_A	G	A	.	PASS	AF=0.269231;DP=255;NS=13;AN=26;MAF=0.269231;AC=7;AC_Het=7;AC_Hom=0;AC_Hemi=0;HWE=0.49913	GT:AD:DP:GP:PL	0/0:9,0:9:0.998636,0.001364,0:0,27,188	0/0:9,0:9:0.998636,0.001364,0:0,27,237	0/1:12,6:18:0,1,0:99,0,250	0/0:2,0:2:0.851166,0.148834,0:0,6,70	0/1:8,8:16:0,1,0:175,0,181	0/0:8,0:8:0.997275,0.002725,0:0,24,214	0/0:4,0:4:0.958117,0.041883,0:0,12,121	0/1:3,3:6:0,1,0:68,0,80	0/1:15,2:17:0.460393,0.539607,0:2,0,268	0/1:30,6:36:1.2e-05,0.999988,0:51,0,290	0/0:21,1:22:0.998947,0.001053,0:0,28,314	0/1:83,17:100:0,1,0:88,0,309	0/1:4,3:7:0,1,0:84,0,102
chr10	8626915	chr10_8626915_C_T	C	T	.	PASS	AF=0.461538;DP=219;NS=13;AN=26;MAF=0.461538;AC=12;AC_Het=12;AC_Hom=0;AC_Hemi=0;HWE=0.00569121	GT:AD:DP:GP:PL	0/0:9,0:9:0.996733,0.003267,0:0,27,207	0/1:6,3:9:0,1,0:72,0,142	0/1:8,8:16:0,1,0:127,0,160	0/1:3,1:4:0.000952,0.999048,0:28,0,95	0/1:9,4:13:0,1,0:73,0,199	0/1:5,4:9:0,1,0:95,0,116	0/1:6,1:7:0.131382,0.868618,0:6,0,150	0/1:4,2:6:0.006117,0.993883,0:20,0,91	0/1:11,5:16:0,1,0:82,0,217	0/1:18,4:22:0.000642,0.999358,0:30,0,271	0/1:16,3:19:0.000379,0.999621,0:32,0,262	0/1:64,15:79:0,1,0:68,0,302	0/1:5,3:8:0,1,0:75,0,119
chr10	8626943	chr10_8626943_C_A	C	A	.	PASS	AF=0.115385;DP=199;NS=13;AN=26;MAF=0.115385;AC=3;AC_Het=3;AC_Hom=0;AC_Hemi=0;HWE=1	GT:AD:DP:GP:PL	0/0:7,0:7:0.997987,0.002013,0:0,21,173	0/0:10,0:10:0.999748,0.000252,0:0,30,216	0/0:11,0:11:0.999874,0.000126,0:0,33,254	0/0:5,0:5:0.991998,0.008002,0:0,15,167	0/1:6,3:9:0,1,0:77,0,148	0/1:6,1:7:0.04723,0.95277,0:19,0,116	0/1:3,3:6:0,1,0:80,0,74	0/0:5,0:5:0.991998,0.008002,0:0,15,129	0/0:12,0:12:0.999937,6.3e-05,0:0,36,269	0/0:24,0:24:1,0,0:0,72,364	0/0:14,0:14:0.999984,1.6e-05,0:0,42,290	0/0:70,9:79:1,0,0:0,58,324	0/0:8,0:8:0.998993,0.001007,0:0,24,214
chr10	8626961	chr10_8626961_A_C	A	C	.	PASS	AF=0.461538;DP=245;NS=13;AN=26;MAF=0.461538;AC=12;AC_Het=12;AC_Hom=0;AC_Hemi=0;HWE=0.00569121	GT:AD:DP:GP:PL	0/1:5,4:9:0,1,0:86,0,125	0/1:5,2:7:6.9e-05,0.999931,0:39,0,135	0/1:7,7:14:0,1,0:152,0,152	0/1:3,1:4:0.002943,0.997057,0:23,0,79	0/1:3,12:15:0,0.999999,1e-06:198,0,57	0/1:3,5:8:0,1,0:122,0,81	0/1:3,10:13:0,1,0:201,0,62	0/1:3,6:9:0,1,0:157,0,65	0/1:14,4:18:0,1,0:75,0,226	0/0:27,1:28:0.999936,6.4e-05,0:0,44,341	0/1:13,5:18:0,1,0:106,0,224	0/1:59,31:90:0,1,0:211,0,350	0/1:3,6:9:0,1,0:145,0,67
chr10	8627034	chr10_8627034_T_G	T	G	.	PASS	AF=0.384615;DP=242;NS=13;AN=26;MAF=0.384615;AC=10;AC_Het=8;AC_Hom=2;AC_Hemi=0;HWE=0.56581	GT:AD:DP:GP:PL	1/1:0,7:7:0,0.027159,0.972841:188,21,0	0/0:8,0:8:0.995647,0.004353,0:0,24,222	0/0:16,1:17:0.997239,0.002761,0:0,26,290	0/0:4,0:4:0.934619,0.065381,0:0,12,135	0/1:12,11:23:0,1,0:199,0,235	0/1:6,1:7:0.310286,0.689714,0:3,0,172	0/1:7,2:9:0.000638,0.999362,0:31,0,173	0/1:3,8:11:0,1,0:167,0,69	0/0:12,1:13:0.697905,0.302095,0:0,4,206	0/1:37,5:42:0.381497,0.618503,0:2,0,327	0/1:19,2:21:0.325365,0.674635,0:3,0,296	0/1:56,16:72:0,1,0:123,0,322	0/1:4,4:8:0,1,0:89,0,113
chr10	8627433	chr10_8627433_C_T	C	T	.	PASS	AF=0.192308;DP=226;NS=13;AN=26;MAF=0.192308;AC=5;AC_Het=5;AC_Hom=0;AC_Hemi=0;HWE=1	GT:AD:DP:GP:PL	0/1:5,1:6:0.011233,0.988767,0:22,0,119	0/1:0,2:2:0,0.639697,0.360303:82,6,0	0/0:2,0:2:0.876574,0.123426,0:0,6,66	0/0:6,0:6:0.991277,0.008723,0:0,18,170	0/1:3,1:4:0.005635,0.994365,0:25,0,91	0/1:2,1:3:0.001785,0.998215,0:30,0,69	0/0:8,0:8:0.997805,0.002195,0:0,24,227	0/0:5,0:5:0.982704,0.017296,0:0,15,151	0/0:25,1:26:0.999958,4.2e-05,0:0,41,349	0/0:44,1:45:1,0,0:0,99,397	0/0:20,0:20:0.999999,1e-06,0:0,60,333	0/1:63,34:97:0,1,0:295,0,361	0/0:1,0:1:0.780252,0.219728,2e-05:0,3,35
chr10	8628597	chr10_8628597_C_T	C	T	.	PASS	AF=0.461538;DP=307;NS=13;AN=26;MAF=0.461538;AC=12;AC_Het=4;AC_Hom=8;AC_Hemi=0;HWE=0.260843	GT:AD:DP:GP:PL	0/0:34,0:34:1,0,0:0,102,406	0/0:7,0:7:0.987574,0.012426,0:0,21,201	0/1:5,11:16:0,1,0:247,0,112	1/1:0,8:8:0,0.009607,0.990393:212,24,0	1/1:0,13:13:0,0.000303,0.999697:303,39,0	0/0:5,0:5:0.952082,0.047918,0:0,15,164	1/1:0,2:2:0,0.383046,0.616954:81,6,0	1/1:0,3:3:0,0.236892,0.763108:111,9,0	0/1:11,14:25:0,1,0:258,0,235	0/1:29,32:61:0,1,0:331,0,334	0/1:12,22:34:0,1,0:325,0,219	0/0:48,0:48:1,0,0:0,144,371	0/0:3,0:3:0.832416,0.167584,0:0,9,90
chr10	8632900	chr10_8632900_G_A	G	A	.	PASS	AF=0.458333;DP=266;NS=12;AN=24;MAF=0.458333;AC=11;AC_Het=3;AC_Hom=8;AC_Hemi=0;HWE=0.103129	GT:AD:DP:GP:PL	1/1:0,14:14:0,0.00014,0.99986:295,42,0	1/1:0,2:2:0,0.364301,0.635699:78,6,0	1/1:0,18:18:0,9e-06,0.999991:353,54,0	0/1:5,4:9:0,1,0:98,0,144	0/1:2,5:7:0,0.999999,1e-06:130,0,55	0/0:2,0:2:0.696267,0.303733,0:0,6,82	./.:0,0:0:0.285211,0.497681,0.217108:0,0,0	0/0:1,0:1:0.533968,0.465871,0.000162:0,3,34	0/0:23,0:23:1,0,0:0,69,395	0/0:64,0:64:1,0,0:0,193,434	0/0:17,0:17:0.999987,1.3e-05,0:0,51,341	0/1:62,44:106:0,1,0:337,0,356	1/1:0,3:3:0,0.222717,0.777283:102,9,0
chr10	8634659	chr10_8634659_C_T	C	T	.	PASS	AF=0.307692;DP=270;NS=13;AN=26;MAF=0.307692;AC=8;AC_Het=6;AC_Hom=2;AC_Hemi=0;HWE=1	GT:AD:DP:GP:PL	0/0:25,0:25:1,0,0:0,75,358	0/0:4,0:4:0.945218,0.054782,0:0,12,126	0/0:18,0:18:0.999996,4e-06,0:0,54,340	0/1:4,8:12:0,1,0:200,0,95	0/1:4,12:16:0,1,0:262,0,81	0/0:9,0:9:0.998192,0.001808,0:0,27,243	0/0:4,0:4:0.945218,0.054782,0:0,12,135	0/0:2,0:2:0.8118,0.1882,0:0,6,69	0/1:9,8:17:0,1,0:189,0,203	0/1:25,18:43:0,1,0:266,0,327	0/1:7,16:23:0,1,0:283,0,134	0/1:58,33:91:0,1,0:297,0,370	1/1:0,6:6:0,0.063138,0.936862:169,18,0
chr10	8648188	chr10_8648188_A_G	A	G	.	PASS	AF=0.384615;DP=241;NS=13;AN=26;MAF=0.384615;AC=10;AC_Het=4;AC_Hom=6;AC_Hemi=0;HWE=0.255674	GT:AD:DP:GP:PL	0/1:3,7:10:0,0.999999,1e-06:153,0,53	0/0:2,0:2:0.762155,0.237845,0:0,6,77	0/1:10,7:17:0,1,0:160,0,205	0/1:8,1:9:0.039387,0.960613,0:13,0,203	0/0:6,0:6:0.980869,0.019131,0:0,18,188	0/1:1,2:3:1e-06,0.99921,0.000789:59,0,26	1/1:0,2:2:0,0.444776,0.555224:65,6,0	0/0:2,0:2:0.762154,0.237845,0:0,6,63	0/0:13,1:14:0.928781,0.071219,0:0,12,264	0/0:47,2:49:1,0,0:0,83,363	0/0:23,0:23:1,0,0:0,69,362	1/1:0,98:98:0,0,1:454,295,0	1/1:0,5:5:0,0.091018,0.908982:166,15,0
chr10	8648209	chr10_8648209_G_A	G	A	.	PASS	AF=0.384615;DP=253;NS=13;AN=26;MAF=0.384615;AC=10;AC_Het=4;AC_Hom=6;AC_Hemi=0;HWE=0.255674	GT:AD:DP:GP:PL	0/0:8,0:8:0.994736,0.005264,0:0,24,167	1/1:0,5:5:0,0.08446,0.91554:151,15,0	0/1:8,10:18:0,1,0:222,0,188	1/1:0,7:7:0,0.022543,0.977457:212,21,0	1/1:0,7:7:0,0.022543,0.977457:211,21,0	0/0:4,0:4:0.92193,0.07807,0:0,12,109	0/0:2,0:2:0.746978,0.253022,0:0,6,72	0/0:2,0:2:0.746978,0.253022,0:0,6,64	0/1:7,5:12:0,1,0:134,0,175	0/1:26,26:52:0,1,0:320,0,303	0/1:16,9:25:0,1,0:186,0,271	0/0:106,0:106:1,0,0:0,319,445	0/0:5,0:5:0.95938,0.04062,0:0,15,158
chr10	8652709	chr10_8652709_C_A	C	A	.	PASS	AF=0.192308;DP=137;NS=13;AN=26;MAF=0.192308;AC=5;AC_Het=3;AC_Hom=2;AC_Hemi=0;HWE=0.373913	GT:AD:DP:GP:PL	1/1:0,10:10:0,0.007636,0.992364:240,30,0	0/1:5,1:6:0.038311,0.961689,0:17,0,118	0/0:4,0:4:0.969249,0.030751,0:0,12,94	0/0:4,0:4:0.969249,0.030751,0:0,12,121	0/0:2,0:2:0.887384,0.112616,0:0,6,67	0/1:1,1:2:0.003913,0.991081,0.005006:27,0,14	0/0:1,0:1:0.797155,0.202332,0.000514:0,3,20	0/0:3,0:3:0.940333,0.059667,0:0,9,94	0/0:13,0:13:0.999938,6.2e-05,0:0,39,240	0/0:16,0:16:0.999992,8e-06,0:0,48,253	0/1:8,1:9:0.241595,0.758405,0:8,0,155	0/0:55,2:57:1,0,0:0,118,352	0/0:2,0:2:0.887384,0.112616,0:0,6,64
chr10	8652957	chr10_8652957_C_T	C	T	.	PASS	AF=0.5;DP=196;NS=11;AN=22;MAF=0.5;AC=11;AC_Het=5;AC_Hom=6;AC_Hemi=0;HWE=1	GT:AD:DP:GP:PL	0/0:15,0:15:0.999943,5.7e-05,0:0,45,324	0/0:5,0:5:0.944634,0.055366,0:0,15,156	0/0:10,0:10:0.998172,0.001828,0:0,30,258	0/1:5,2:7:1e-06,0.999999,0:58,0,120	0/1:5,2:7:2.1e-05,0.999979,0:44,0,157	./.:0,0:0:0.266303,0.499485,0.234212:0,0,0	./.:0,0:0:0.266303,0.499485,0.234212:0,0,0	1/1:0,2:2:0,0.347746,0.652254:71,6,0	0/1:9,14:23:0,1,0:266,0,209	0/1:22,16:38:0,1,0:242,0,213	0/1:13,11:24:0,1,0:211,0,220	1/1:0,60:60:0,0,1:384,181,0	1/1:0,5:5:0,0.062478,0.937522:140,15,0
chr10	8653516	chr10_8653516_G_A	G	A	.	PASS	AF=0.461538;DP=270;NS=13;AN=26;MAF=0.461538;AC=12;AC_Het=4;AC_Hom=8;AC_Hemi=0;HWE=0.260843	GT:AD:DP:GP:PL	1/1:0,23:23:0,0,1:373,69,0	0/0:3,0:3:0.81059,0.18941,0:0,9,98	1/1:0,12:12:0,0.000522,0.999478:300,36,0	1/1:0,7:7:0,0.016441,0.983559:214,21,0	1/1:0,5:5:0,0.062673,0.937327:153,15,0	0/0:4,0:4:0.895388,0.104612,0:0,12,115	0/0:6,0:6:0.971621,0.028379,0:0,18,183	0/0:2,0:2:0.681504,0.318496,0:0,6,74	0/1:11,8:19:0,1,0:190,0,242	0/1:29,25:54:0,1,0:324,0,341	0/1:13,11:24:0,1,0:225,0,226	0/0:98,7:105:1,0,0:0,97,317	0/1:4,2:6:1e-06,0.999999,0:58,0,117
chr10	8660078	chr10_8660078_A_G	A	G	.	PASS	AF=0.461538;DP=247;NS=13;AN=26;MAF=0.461538;AC=12;AC_Het=6;AC_Hom=6;AC_Hemi=0;HWE=1	GT:AD:DP:GP:PL	0/0:29,0:29:1,0,0:0,87,388	1/1:0,14:14:0,0.000138,0.999862:284,42,0	0/0:15,0:15:0.999946,5.4e-05,0:0,45,316	0/1:12,14:26:0,1,0:256,0,236	0/1:8,7:15:0,1,0:163,0,194	0/0:9,0:9:0.996568,0.003432,0:0,27,241	0/1:4,4:8:0,1,0:105,0,112	0/0:3,0:3:0.819413,0.180587,0:0,9,113	0/1:7,9:16:0,1,0:194,0,166	0/1:22,26:48:0,1,0:326,0,304	0/1:7,6:13:0,1,0:137,0,152	1/1:0,41:41:0,0,1:403,123,0	1/1:0,10:10:0,0.00221,0.99779:258,30,0
chr10	8660782	chr10_8660782_C_T	C	T	.	PASS	AF=0.384615;DP=273;NS=13;AN=26;MAF=0.384615;AC=10;AC_Het=10;AC_Hom=0;AC_Hemi=0;HWE=0.0747611	GT:AD:DP:GP:PL	0/1:21,3:24:0.000643,0.999357,0:31,0,276	0/1:3,1:4:0.001222,0.998778,0:28,0,89	0/1:12,2:14:0.002026,0.997974,0:26,0,262	0/1:10,3:13:0,1,0:71,0,235	0/1:6,1:7:0.009694,0.990306,0:19,0,161	0/0:7,0:7:0.98989,0.01011,0:0,21,213	0/0:5,0:5:0.960752,0.039248,0:0,15,170	0/0:2,0:2:0.75368,0.24632,0:0,6,68	0/1:26,4:30:1.5e-05,0.999985,0:47,0,351	0/1:50,9:59:0,1,0:92,0,340	0/1:23,3:26:0.004793,0.995207,0:22,0,340	0/1:51,23:74:0,1,0:234,0,365	0/1:5,3:8:0,1,0:74,0,155
chr10	8662477	chr10_8662477_T_A	T	A	.	PASS	AF=0.153846;DP=192;NS=13;AN=26;MAF=0.153846;AC=4;AC_Het=4;AC_Hom=0;AC_Hemi=0;HWE=1	GT:AD:DP:GP:PL	0/0:20,0:20:1,0,0:0,60,329	0/0:3,0:3:0.95086,0.04914,0:0,9,105	0/0:10,0:10:0.999596,0.000404,0:0,30,268	0/1:6,1:7:0.072107,0.927893,0:15,0,170	0/0:5,0:5:0.987245,0.012755,0:0,15,172	0/0:2,0:2:0.906322,0.093678,0:0,6,71	0/0:1,0:1:0.828679,0.171307,1.4e-05:0,3,34	0/0:1,0:1:0.828689,0.171308,3e-06:0,3,41	0/1:10,2:12:0.000764,0.999236,0:35,0,224	0/1:19,2:21:0.20228,0.79772,0:10,0,298	0/0:14,1:15:0.862875,0.137125,0:0,4,270	0/1:81,12:93:0.00019,0.99981,0:41,0,286	0/0:2,0:2:0.906322,0.093678,0:0,6,67
chr10	8662858	chr10_8662858_C_G	C	G	.	PASS	AF=0.346154;DP=200;NS=13;AN=26;MAF=0.346154;AC=9;AC_Het=7;AC_Hom=2;AC_Hemi=0;HWE=1	GT:AD:DP:GP:PL	0/0:33,0:33:1,0,0:0,99,409	0/0:2,0:2:0.789194,0.210806,0:0,6,73	0/0:15,0:15:0.999967,3.3e-05,0:0,45,322	0/1:1,3:4:0,0.999661,0.000339:91,0,29	1/1:0,4:4:0,0.189607,0.810393:134,12,0	0/1:1,1:2:0.000297,0.999618,8.5e-05:35,0,35	0/1:1,2:3:1e-06,0.999149,0.00085:58,0,25	0/1:1,1:2:0.001182,0.998649,0.000169:29,0,32	0/1:3,4:7:0,1,0:113,0,79	0/1:10,16:26:0,1,0:266,0,184	0/1:9,5:14:0,1,0:94,0,201	0/0:83,0:83:1,0,0:0,250,437	0/0:5,0:5:0.96769,0.03231,0:0,15,159
chr10	8673487	chr10_8673487_G_A	G	A	.	PASS	AF=0.384615;DP=258;NS=13;AN=26;MAF=0.384615;AC=10;AC_Het=10;AC_Hom=0;AC_Hemi=0;HWE=0.0747611	GT:AD:DP:GP:PL	0/0:14,0:14:0.999926,7.4e-05,0:0,42,201	0/1:2,3:5:0,1,0:97,0,60	0/1:11,1:12:0.212212,0.787788,0:5,0,232	0/1:7,9:16:0,1,0:202,0,166	0/1:6,3:9:0,1,0:64,0,171	0/1:4,8:12:0,1,0:206,0,106	0/1:5,2:7:1e-06,0.999999,0:61,0,150	0/1:2,1:3:0.000662,0.999338,0:31,0,60	0/1:6,9:15:0,1,0:207,0,144	0/1:18,19:37:0,1,0:296,0,289	0/1:10,8:18:0,1,0:188,0,221	0/0:97,0:97:1,0,0:0,292,457	0/0:13,0:13:0.999853,0.000147,0:0,39,306
chr10	8673616	chr10_8673616_G_A	G	A	.	PASS	AF=0.192308;DP=215;NS=13;AN=26;MAF=0.192308;AC=5;AC_Het=3;AC_Hom=2;AC_Hemi=0;HWE=0.373913	GT:AD:DP:GP:PL	0/0:3,0:3:0.941748,0.058252,0:0,9,74	0/0:4,0:4:0.970001,0.029999,0:0,12,123	0/1:5,1:6:0.031446,0.968554,0:18,0,135	0/0:9,0:9:0.999035,0.000965,0:0,27,235	0/0:6,0:6:0.992328,0.007672,0:0,18,183	0/0:9,0:9:0.999035,0.000965,0:0,27,251	0/1:3,1:4:0.006408,0.993592,0:25,0,92	0/0:2,0:2:0.889909,0.110091,0:0,6,73	0/0:8,0:8:0.998071,0.001929,0:0,24,233	0/0:43,0:43:1,0,0:0,129,419	0/0:20,1:21:0.999405,0.000595,0:0,29,327	0/1:56,35:91:0,1,0:298,0,352	1/1:0,9:9:0,0.015541,0.984459:239,27,0
chr10	8676064	chr10_8676064_A_G	A	G	.	PASS	AF=0.269231;DP=263;NS=13;AN=26;MAF=0.269231;AC=7;AC_Het=5;AC_Hom=2;AC_Hemi=0;HWE=1	GT:AD:DP:GP:PL	1/1:0,6:6:0,0.08009,0.91991:101,18,0	0/1:8,1:9:0.183858,0.816142,0:8,0,201	0/1:6,1:7:0.100962,0.899038,0:11,0,130	0/1:19,5:24:0.000315,0.999685,0:36,0,287	0/0:5,0:5:0.978061,0.021939,0:0,15,143	0/1:5,1:6:0.100633,0.899367,0:11,0,157	0/1:6,1:7:0.066211,0.933789,0:13,0,156	0/0:7,0:7:0.994424,0.005576,0:0,21,209	0/0:11,0:11:0.99965,0.00035,0:0,33,247	0/0:42,1:43:1,0,0:0,106,390	0/0:18,0:18:0.999997,3e-06,0:0,54,320	0/0:96,19:115:0.650596,0.349404,0:0,1,300	0/0:5,0:5:0.978061,0.021939,0:0,15,155
chr10	8676098	chr10_8676098_C_T	C	T	.	PASS	AF=0.115385;DP=247;NS=13;AN=26;MAF=0.115385;AC=3;AC_Het=3;AC_Hom=0;AC_Hemi=0;HWE=1	GT:AD:DP:GP:PL	0/1:7,2:9:0.001851,0.998149,0:33,0,102	0/0:9,0:9:0.999487,0.000513,0:0,27,256	0/1:6,3:9:0,1,0:70,0,109	0/0:20,0:20:1,0,0:0,60,272	0/0:5,0:5:0.991855,0.008145,0:0,15,153	0/0:5,0:5:0.991855,0.008145,0:0,15,160	0/0:9,0:9:0.999487,0.000513,0:0,27,239	0/0:6,0:6:0.995911,0.004089,0:0,18,191	0/0:12,0:12:0.999936,6.4e-05,0:0,36,260	0/0:38,0:38:1,0,0:0,114,399	0/0:12,0:12:0.999936,6.4e-05,0:0,36,286	0/0:95,12:107:0.999996,4e-06,0:0,49,312	0/1:3,3:6:0,1,0:98,0,88
chr10	8676123	chr10_8676123_G_A	G	A	.	PASS	AF=0.461538;DP=244;NS=13;AN=26;MAF=0.461538;AC=12;AC_Het=4;AC_Hom=8;AC_Hemi=0;HWE=0.260843	GT:AD:DP:GP:PL	1/1:0,15:15:0,7.1e-05,0.999929:190,45,0	0/0:8,1:9:0.646975,0.353025,0:0,5,217	1/1:0,9:9:0,0.004524,0.995476:165,27,0	1/1:0,8:8:0,0.009007,0.990993:192,24,0	1/1:0,2:2:5e-06,0.367778,0.632217:52,6,0	0/0:6,0:6:0.973845,0.026155,0:0,18,177	0/1:6,3:9:0,1,0:87,0,158	0/0:8,0:8:0.99333,0.00667,0:0,24,218	0/1:9,6:15:0,1,0:155,0,203	0/1:25,19:44:0,1,0:261,0,305	0/1:6,7:13:0,1,0:152,0,157	0/0:91,8:99:1,0,0:0,117,378	0/0:7,0:7:0.986749,0.013251,0:0,21,183
chr10	8681390	chr10_8681390_A_T	A	T	.	PASS	AF=0.333333;DP=237;NS=12;AN=24;MAF=0.333333;AC=8;AC_Het=8;AC_Hom=0;AC_Hemi=0;HWE=0.216045	GT:AD:DP:GP:PL	0/0:21,1:22:0.997375,0.002625,0:0,26,300	0/0:4,0:4:0.935518,0.064482,0:0,12,121	0/1:6,10:16:0,1,0:203,0,144	0/1:6,4:10:0,1,0:89,0,149	0/1:6,1:7:0.01147,0.98853,0:19,0,155	./.:0,0:0:0.415465,0.458202,0.126334:0,0,0	0/0:2,0:2:0.783876,0.216124,0:0,6,76	0/1:0,1:1:9.3e-05,0.644504,0.355403:41,3,0	0/1:7,1:8:0.104054,0.895946,0:9,0,169	0/1:26,10:36:0,1,0:126,0,323	0/1:11,2:13:0.001129,0.998871,0:29,0,246	0/1:57,51:108:0,1,0:355,0,364	0/0:7,0:7:0.991458,0.008542,0:0,21,157
chr10	8681658	chr10_8681658_A_T	A	T	.	PASS	AF=0.166667;DP=94;NS=12;AN=24;MAF=0.166667;AC=4;AC_Het=4;AC_Hom=0;AC_Hemi=0;HWE=1	GT:AD:DP:GP:PL	./.:0,0:0:0.66333,0.302242,0.034429:0,0,0	0/0:1,0:1:0.814449,0.185547,3e-06:0,3,41	0/1:5,2:7:6.8e-05,0.999932,0:45,0,134	0/0:4,0:4:0.972312,0.027688,0:0,12,117	0/1:6,1:7:0.081519,0.918481,0:14,0,143	0/0:2,0:2:0.89774,0.10226,0:0,6,73	0/0:1,0:1:0.814441,0.185546,1.3e-05:0,3,35	0/0:3,0:3:0.946115,0.053885,0:0,9,103	0/0:11,0:11:0.999778,0.000222,0:0,33,234	0/0:23,0:23:1,0,0:0,69,358	0/1:15,2:17:0.104919,0.895081,0:13,0,289	0/1:14,2:16:0.017738,0.982262,0:21,0,221	0/0:2,0:2:0.89774,0.10226,0:0,6,64
chr10	8683119	chr10_8683119_T_C	T	C	.	PASS	AF=0.115385;DP=252;NS=13;AN=26;MAF=0.115385;AC=3;AC_Het=3;AC_Hom=0;AC_Hemi=0;HWE=1	GT:AD:DP:GP:PL	0/0:15,0:15:0.999991,9e-06,0:0,45,334	0/1:6,1:7:0.12352,0.87648,0:14,0,174	0/1:11,11:22:0,1,0:212,0,234	0/0:9,0:9:0.99944,0.00056,0:0,27,235	0/0:6,0:6:0.995537,0.004463,0:0,18,172	0/0:1,0:1:0.87452,0.125474,6e-06:0,3,35	0/0:1,0:1:0.87452,0.125474,6e-06:0,3,35	0/0:1,0:1:0.874524,0.125475,2e-06:0,3,40	0/0:27,0:27:1,0,0:0,81,402	0/0:51,1:52:1,0,0:0,118,404	0/1:31,5:36:3.9e-05,0.999961,0:50,0,335	0/0:69,0:69:1,0,0:0,208,425	0/0:6,0:6:0.995537,0.004463,0:0,18,188
chr10	8684220	chr10_8684220_C_T	C	T	.	PASS	AF=0.384615;DP=167;NS=13;AN=26;MAF=0.384615;AC=10;AC_Het=6;AC_Hom=4;AC_Hemi=0;HWE=1	GT:AD:DP:GP:PL	0/0:1,0:1:0.622565,0.377378,5.7e-05:0,3,36	1/1:0,2:2:0,0.452005,0.547995:75,6,0	0/1:7,8:15:0,1,0:144,0,115	0/1:2,1:3:0.000524,0.999476,1e-06:32,0,57	0/1:3,4:7:0,1,0:91,0,75	0/0:4,0:4:0.929568,0.070432,0:0,12,134	1/1:0,2:2:0,0.452005,0.547995:75,6,0	0/0:5,0:5:0.963499,0.036501,0:0,15,147	0/1:10,8:18:0,1,0:135,0,212	0/1:10,16:26:0,1,0:174,0,190	0/1:8,6:14:0,1,0:124,0,187	0/0:68,0:68:1,0,0:0,205,433	0/0:2,0:2:0.767412,0.232588,0:0,6,68
chr10	8684241	chr10_8684241_C_T	C	T	.	PASS	AF=0.181818;DP=137;NS=11;AN=22;MAF=0.181818;AC=4;AC_Het=2;AC_Hom=2;AC_Hemi=0;HWE=0.278196	GT:AD:DP:GP:PL	./.:0,0:0:0.66151,0.303645,0.034845:0,0,0	./.:0,0:0:0.66151,0.303645,0.034845:0,0,0	0/0:12,0:12:0.999888,0.000112,0:0,36,181	0/1:2,1:3:0.017113,0.982887,0:21,0,60	0/0:2,0:2:0.89706,0.10294,0:0,6,74	1/1:0,4:4:0,0.352592,0.647408:137,12,0	0/0:1,0:1:0.813327,0.186664,9e-06:0,3,37	0/1:2,2:4:3.5e-05,0.999965,0:48,0,59	0/0:15,0:15:0.999986,1.4e-05,0:0,45,305	0/0:26,0:26:1,0,0:0,78,331	0/0:16,0:16:0.999993,7e-06,0:0,48,282	0/0:53,0:53:1,0,0:0,160,408	0/0:1,0:1:0.813327,0.186664,9e-06:0,3,37
chr10	8688548	chr10_8688548_C_T	C	T	.	PASS	AF=0.5;DP=151;NS=13;AN=26;MAF=0.5;AC=13;AC_Het=1;AC_Hom=12;AC_Hemi=0;HWE=0.00309751	GT:AD:DP:GP:PL	1/1:0,22:22:0,1e-06,0.999999:300,66,0	0/0:7,0:7:0.985458,0.014542,0:0,21,128	0/1:11,10:21:0,1,0:188,0,215	1/1:0,8:8:0,0.008203,0.991797:150,24,0	1/1:0,4:4:0,0.116878,0.883122:78,12,0	0/0:8,0:8:0.992676,0.007324,0:0,24,192	1/1:0,4:4:0,0.116878,0.883122:81,12,0	0/0:3,0:3:0.808991,0.191009,0:0,9,98	0/0:9,0:9:0.996325,0.003675,0:0,27,201	0/0:21,0:21:0.999999,1e-06,0:0,63,346	0/0:13,0:13:0.999769,0.000231,0:0,39,276	1/1:0,29:29:0,0,1:132,87,0	1/1:0,2:2:3e-06,0.346145,0.653852:54,6,0
chr10	8706015	chr10_8706015_A_G	A	G	.	PASS	AF=0.5;DP=88;NS=11;AN=22;MAF=0.5;AC=11;AC_Het=3;AC_Hom=8;AC_Hemi=0;HWE=0.221583	GT:AD:DP:GP:PL	0/1:1,1:2:0.012578,0.975451,0.01197:16,0,16	1/1:0,2:2:0.000105,0.338822,0.661073:38,6,0	1/1:0,10:10:0,0.001998,0.998002:227,30,0	0/1:0,1:1:0.004105,0.504113,0.491782:21,3,0	./.:0,0:0:0.256232,0.499923,0.243845:0,0,0	0/0:6,0:6:0.970418,0.029582,0:0,18,173	1/1:0,6:6:0,0.031038,0.968962:166,18,0	0/1:1,2:3:0.000298,0.999312,0.00039:32,0,31	0/0:12,0:12:0.999524,0.000476,0:0,36,291	0/0:39,0:39:1,0,0:0,117,407	0/0:5,0:5:0.942536,0.057464,0:0,15,146	1/1:0,2:2:1e-06,0.338857,0.661142:58,6,0	./.:0,0:0:0.256232,0.499923,0.243845:0,0,0
chr10	8707606	chr10_8707606_T_A	T	A	.	PASS	AF=0.153846;DP=217;NS=13;AN=26;MAF=0.153846;AC=4;AC_Het=4;AC_Hom=0;AC_Hemi=0;HWE=1	GT:AD:DP:GP:PL	0/1:1,2:3:2e-06,0.999846,0.000152:61,0,28	0/0:1,0:1:0.839704,0.160287,1e-05:0,3,35	0/0:17,0:17:0.999997,3e-06,0:0,51,294	0/0:16,0:16:0.999994,6e-06,0:0,48,241	0/0:11,1:12:0.970885,0.029115,0:0,11,150	0/1:4,1:5:0.032267,0.967733,0:19,0,92	0/0:3,0:3:0.954453,0.045547,0:0,9,104	0/0:1,0:1:0.839508,0.160249,0.000243:0,3,21	0/0:5,0:5:0.988211,0.011789,0:0,15,127	0/0:13,0:13:0.999953,4.7e-05,0:0,39,296	0/1:5,1:6:0.295014,0.704986,0:8,0,122	0/1:97,29:126:0,1,0:119,0,195	0/0:2,0:2:0.912874,0.087126,0:0,6,66
chr10	8708037	chr10_8708037_T_G	T	G	.	PASS	AF=0.291667;DP=140;NS=12;AN=24;MAF=0.291667;AC=7;AC_Het=5;AC_Hom=2;AC_Hemi=0;HWE=1	GT:AD:DP:GP:PL	0/0:2,0:2:0.828438,0.171533,2.9e-05:0,6,37	1/1:0,3:3:4e-06,0.37643,0.623566:60,9,0	0/0:12,1:13:0.757405,0.242595,0:0,4,206	0/1:2,4:6:0,0.999999,1e-06:82,0,55	0/1:3,1:4:0.131668,0.868331,1e-06:9,0,52	0/1:6,1:7:0.057896,0.942104,0:13,0,149	0/0:3,0:3:0.906185,0.093815,0:0,9,87	0/0:3,0:3:0.906185,0.093815,0:0,9,94	0/0:12,0:12:0.999798,0.000202,0:0,36,279	0/1:20,5:25:2.1e-05,0.999979,0:48,0,287	0/1:13,2:15:0.007655,0.992345,0:22,0,241	0/0:46,0:46:1,0,0:0,138,178	./.:0,0:0:0.500066,0.414175,0.085759:0,0,0
chr10	8712228	chr10_8712228_G_A	G	A	.	PASS	AF=0.272727;DP=55;NS=11;AN=22;MAF=0.272727;AC=6;AC_Het=6;AC_Hom=0;AC_Hemi=0;HWE=0.504644	GT:AD:DP:GP:PL	0/1:1,1:2:0.00081,0.999066,0.000124:31,0,33	0/0:2,0:2:0.80246,0.197539,1e-06:0,6,51	0/1:11,3:14:6.5e-05,0.999935,0:42,0,133	0/0:1,0:1:0.670076,0.329904,2e-05:0,3,39	./.:0,0:0:0.449017,0.442141,0.108842:0,0,0	0/0:1,0:1:0.66998,0.329857,0.000162:0,3,30	0/0:3,0:3:0.890407,0.109593,0:0,9,92	./.:0,0:0:0.449017,0.442141,0.108842:0,0,0	0/1:6,1:7:0.020178,0.979822,0:17,0,144	0/1:11,7:18:0,1,0:98,0,235	0/1:2,1:3:0.010112,0.989888,0:20,0,59	0/1:2,1:3:0.008051,0.991948,1e-06:21,0,53	0/0:1,0:1:0.670076,0.329904,2e-05:0,3,39
chr10	8716946	chr10_8716946_C_T	C	T	.	PASS	AF=0.136364;DP=253;NS=11;AN=22;MAF=0.136364;AC=3;AC_Het=3;AC_Hom=0;AC_Hemi=0;HWE=1	GT:AD:DP:GP:PL	./.:0,0:0:0.758319,0.224992,0.016689:0,0,0	0/1:7,1:8:0.214183,0.785817,0:11,0,143	./.:0,0:0:0.758319,0.224992,0.016689:0,0,0	0/0:1,0:1:0.870783,0.129179,3.8e-05:0,3,27	0/1:8,1:9:0.178408,0.821592,0:12,0,142	0/0:11,0:11:0.999855,0.000145,0:0,33,234	0/0:3,0:3:0.96424,0.03576,0:0,9,96	0/1:3,3:6:0,1,0:70,0,92	0/0:20,1:21:0.999551,0.000449,0:0,28,283	0/0:34,3:37:0.99999,1e-05,0:0,45,312	0/0:22,0:22:1,0,0:0,66,318	0/0:130,3:133:1,0,0:0,325,397	0/0:2,0:2:0.930948,0.069052,0:0,6,61
chr10	8716949	chr10_8716949_C_T	C	T	.	PASS	AF=0.136364;DP=256;NS=11;AN=22;MAF=0.136364;AC=3;AC_Het=3;AC_Hom=0;AC_Hemi=0;HWE=1	GT:AD:DP:GP:PL	./.:0,0:0:0.712469,0.26322,0.024312:0,0,0	0/0:8,0:8:0.998559,0.001441,0:0,24,181	./.:0,0:0:0.712469,0.26322,0.024312:0,0,0	0/0:1,0:1:0.844031,0.155911,5.7e-05:0,3,27	0/0:9,0:9:0.999279,0.000721,0:0,27,195	0/0:10,1:11:0.97692,0.02308,0:0,12,216	0/0:3,0:3:0.955859,0.044141,0:0,9,97	0/0:6,0:6:0.994261,0.005739,0:0,18,177	0/0:20,2:22:0.944162,0.055838,0:0,8,279	0/1:33,6:39:0.000716,0.999284,0:36,0,298	0/1:19,4:23:0.001468,0.998532,0:33,0,280	0/0:127,6:133:1,0,0:0,262,367	0/1:0,1:1:0.009035,0.836451,0.154514:27,3,0
chr10	8717485	chr10_8717485_A_T	A	T	.	PASS	AF=0.272727;DP=76;NS=11;AN=22;MAF=0.272727;AC=6;AC_Het=4;AC_Hom=2;AC_Hemi=0;HWE=1	GT:AD:DP:GP:PL	0/0:1,0:1:0.675131,0.324713,0.000157:0,3,30	./.:0,0:0:0.455942,0.438586,0.105473:0,0,0	0/0:11,0:11:0.999531,0.000469,0:0,33,250	0/1:0,1:1:0.000444,0.674933,0.324623:35,3,0	./.:0,0:0:0.455942,0.438586,0.105473:0,0,0	0/1:3,1:4:0.004159,0.995841,0:24,0,98	0/0:2,0:2:0.80614,0.19386,0:0,6,68	0/0:2,0:2:0.80614,0.19386,0:0,6,81	0/0:10,0:10:0.999062,0.000938,0:0,30,265	0/1:21,4:25:1e-05,0.99999,0:50,0,316	0/0:14,1:15:0.871597,0.128403,0:0,8,284	1/1:0,3:3:0,0.342007,0.657993:70,9,0	0/1:0,1:1:0.000353,0.674995,0.324653:36,3,0
chr10	8720174	chr10_8720174_A_G	A	G	.	PASS	AF=0.269231;DP=131;NS=13;AN=26;MAF=0.269231;AC=7;AC_Het=7;AC_Hom=0;AC_Hemi=0;HWE=0.49913	GT:AD:DP:GP:PL	0/1:6,3:9:5e-06,0.999995,0:55,0,142	0/0:1,0:1:0.745857,0.25397,0.000173:0,3,27	0/0:22,1:23:0.999592,0.000408,0:0,32,356	0/1:7,4:11:0,1,0:69,0,162	0/1:5,1:6:0.270304,0.729696,0:6,0,142	0/1:7,3:10:7e-06,0.999993,0:53,0,171	0/1:5,1:6:0.317476,0.682524,0:5,0,128	0/0:2,0:2:0.854516,0.145484,0:0,6,76	0/1:13,2:15:0.082235,0.917765,0:12,0,253	0/0:19,1:20:0.99675,0.00325,0:0,23,274	0/1:10,1:11:0.274509,0.725491,0:6,0,241	0/0:14,0:14:0.999958,4.2e-05,0:0,42,275	0/0:2,0:2:0.854516,0.145484,0:0,6,78
chr10	8720179	chr10_8720179_C_T	C	T	.	PASS	AF=0.423077;DP=123;NS=13;AN=26;MAF=0.423077;AC=11;AC_Het=7;AC_Hom=4;AC_Hemi=0;HWE=1	GT:AD:DP:GP:PL	0/0:7,0:7:0.989019,0.010981,0:0,21,207	0/1:0,1:1:0.001639,0.583615,0.414746:27,3,0	0/0:21,0:21:0.999999,1e-06,0:0,63,379	0/1:5,5:10:0,1,0:96,0,120	0/1:2,4:6:0,0.999993,7e-06:94,0,47	0/1:8,1:9:0.102156,0.897844,0:8,0,184	0/1:4,2:6:0.000888,0.999112,0:29,0,112	0/0:2,0:2:0.737836,0.262164,0:0,6,76	0/1:11,2:13:0.010903,0.989097,0:18,0,235	0/0:19,1:20:0.993241,0.006759,0:0,23,282	0/1:11,1:12:0.364848,0.635152,0:1,0,245	1/1:0,14:14:0,0.000172,0.999828:271,42,0	1/1:0,2:2:0,0.412999,0.587001:74,6,0
chr10	8720560	chr10_8720560_A_T	A	T	.	PASS	AF=0.25;DP=95;NS=12;AN=24;MAF=0.25;AC=6;AC_Het=4;AC_Hom=2;AC_Hemi=0;HWE=1	GT:AD:DP:GP:PL	0/1:5,2:7:0.004003,0.995997,0:25,0,103	./.:0,0:0:0.501821,0.413145,0.085035:0,0,0	0/1:14,4:18:9e-06,0.999991,0:51,0,279	0/0:2,0:2:0.829312,0.170688,0:0,6,68	0/0:1,0:1:0.708386,0.291602,1.2e-05:0,3,40	0/1:2,2:4:0.000526,0.999473,0:34,0,58	0/0:3,0:3:0.906693,0.093307,0:0,9,98	0/0:2,0:2:0.829312,0.170688,0:0,6,82	0/0:12,0:12:0.999799,0.000201,0:0,36,285	0/0:19,0:19:0.999998,2e-06,0:0,57,353	0/0:14,0:14:0.99995,5e-05,0:0,42,312	1/1:0,12:12:0,0.001185,0.998815:133,36,0	0/1:0,1:1:0.010741,0.700782,0.288477:22,3,0
chr10	8721499	chr10_8721499_G_C	G	C	.	PASS	AF=0.5;DP=161;NS=13;AN=26;MAF=0.5;AC=13;AC_Het=1;AC_Hom=12;AC_Hemi=0;HWE=0.00309751	GT:AD:DP:GP:PL	1/1:0,12:12:0,0.000511,0.999489:270,36,0	0/0:3,0:3:0.807127,0.192873,0:0,9,80	1/1:0,8:8:0,0.008106,0.991894:174,24,0	1/1:0,5:5:0,0.06137,0.93863:132,15,0	1/1:0,2:2:0,0.343433,0.656567:64,6,0	0/1:2,2:4:4e-06,0.999916,7.9e-05:51,0,38	1/1:0,3:3:0,0.207314,0.792686:103,9,0	1/1:0,3:3:0,0.207314,0.792686:89,9,0	0/0:9,0:9:0.99628,0.00372,0:0,27,206	0/0:34,0:34:1,0,0:0,102,380	0/0:7,0:7:0.985285,0.014715,0:0,21,184	0/0:30,0:30:1,0,0:0,90,167	0/0:2,0:2:0.676623,0.323377,0:0,6,61
chr10	8722269	chr10_8722269_T_G	T	G	.	PASS	AF=0.5;DP=101;NS=12;AN=24;MAF=0.5;AC=12;AC_Het=0;AC_Hom=12;AC_Hemi=0;HWE=0.000341696	GT:AD:DP:GP:PL	0/0:7,0:7:0.984767,0.015233,0:0,21,168	0/0:2,0:2:0.66889,0.331102,8e-06:0,6,49	1/1:0,6:6:0,0.030598,0.969402:149,18,0	1/1:0,7:7:0,0.015536,0.984464:133,21,0	./.:0,0:0:0.252513,0.499987,0.247499:0,0,0	0/0:3,0:3:0.801604,0.198396,0:0,9,99	1/1:0,4:4:0,0.112102,0.887898:78,12,0	1/1:0,2:2:0,0.335561,0.664438:62,6,0	0/0:16,0:16:0.99997,3e-05,0:0,48,301	0/0:20,0:20:0.999998,2e-06,0:0,60,314	0/0:11,0:11:0.999034,0.000966,0:0,33,231	1/1:0,19:19:0,4e-06,0.999996:242,57,0	1/1:0,4:4:0,0.112102,0.887898:121,12,0
chr10	8722987	chr10_8722987_T_C	T	C	.	PASS	AF=0.375;DP=129;NS=12;AN=24;MAF=0.375;AC=9;AC_Het=1;AC_Hom=8;AC_Hemi=0;HWE=0.00605734	GT:AD:DP:GP:PL	./.:0,0:0:0.410253,0.460514,0.129233:0,0,0	0/1:3,2:5:0.003493,0.996507,0:24,0,80	1/1:0,6:6:0,0.052739,0.947261:161,18,0	0/0:2,0:2:0.78087,0.21913,0:0,6,66	0/0:4,0:4:0.934445,0.065555,0:0,12,110	0/0:1,0:1:0.640471,0.359465,6.4e-05:0,3,35	1/1:0,3:3:0,0.308159,0.691841:82,9,0	1/1:0,2:2:0,0.471135,0.528864:73,6,0	0/0:14,0:14:0.999932,6.8e-05,0:0,42,315	0/0:36,0:36:1,0,0:0,108,422	0/0:10,0:10:0.998905,0.001095,0:0,30,275	0/0:42,0:42:1,0,0:0,126,380	1/1:0,4:4:0,0.182143,0.817857:124,12,0
chr10	8723430	chr10_8723430_A_G	A	G	.	PASS	AF=0.5;DP=206;NS=12;AN=24;MAF=0.5;AC=12;AC_Het=0;AC_Hom=12;AC_Hemi=0;HWE=0.000341696	GT:AD:DP:GP:PL	1/1:0,17:17:0,1.7e-05,0.999983:328,51,0	0/0:3,0:3:0.812879,0.187121,0:0,9,104	0/0:11,0:11:0.999102,0.000898,0:0,33,287	1/1:0,7:7:0,0.016685,0.983315:184,21,0	1/1:0,4:4:0,0.119521,0.880479:140,12,0	1/1:0,3:3:0,0.213524,0.786476:107,9,0	1/1:0,4:4:0,0.119521,0.880479:139,12,0	./.:0,0:0:0.27104,0.49915,0.22981:0,0,0	0/0:18,0:18:0.999993,7e-06,0:0,54,359	0/0:32,0:32:1,0,0:0,96,415	0/0:16,0:16:0.999972,2.8e-05,0:0,48,337	0/0:84,4:88:1,0,0:0,137,375	1/1:0,3:3:0,0.213524,0.786476:99,9,0
chr10	8724952	chr10_8724952_G_A	G	A	.	PASS	AF=0.125;DP=151;NS=12;AN=24;MAF=0.125;AC=3;AC_Het=3;AC_Hom=0;AC_Hemi=0;HWE=1	GT:AD:DP:GP:PL	0/1:1,9:10:0,0.85122,0.14878:178,3,0	0/0:8,0:8:0.998653,0.001347,0:0,24,197	./.:0,0:0:0.727246,0.251082,0.021672:0,0,0	0/0:5,0:5:0.989327,0.010673,0:0,15,128	0/0:4,0:4:0.978878,0.021122,0:0,12,96	0/1:1,3:4:0,0.998905,0.001094:79,0,19	0/0:2,0:2:0.920547,0.079453,0:0,6,67	0/0:5,0:5:0.989327,0.010673,0:0,15,139	0/0:7,0:7:0.99731,0.00269,0:0,21,213	0/0:37,0:37:1,0,0:0,111,424	0/0:9,0:9:0.999326,0.000674,0:0,27,243	0/0:58,0:58:1,0,0:0,175,425	0/1:0,2:2:1.7e-05,0.74334,0.256643:57,6,0
chr10	8739117	chr10_8739117_C_T	C	T	.	PASS	AF=0.208333;DP=107;NS=12;AN=24;MAF=0.208333;AC=5;AC_Het=5;AC_Hom=0;AC_Hemi=0;HWE=1	GT:AD:DP:GP:PL	0/0:13,0:13:0.999925,7.5e-05,0:0,39,269	0/1:0,2:2:7.1e-05,0.61822,0.381709:48,6,0	0/1:8,2:10:0.01122,0.98878,0:22,0,161	0/0:5,0:5:0.981072,0.018928,0:0,15,113	0/0:3,0:3:0.928354,0.071646,0:0,9,82	0/1:5,1:6:0.075936,0.924064,0:13,0,119	0/0:1,0:1:0.764101,0.235884,1.5e-05:0,3,37	./.:0,0:0:0.583865,0.360491,0.055644:0,0,0	0/1:6,1:7:0.093998,0.906002,0:12,0,112	0/0:17,0:17:0.999995,5e-06,0:0,51,294	0/0:10,0:10:0.999397,0.000603,0:0,30,233	0/1:23,8:31:0,1,0:68,0,279	0/0:2,0:2:0.866286,0.133714,0:0,6,63
chr10	8739501	chr10_8739501_A_G	A	G	.	PASS	AF=0.5;DP=232;NS=13;AN=26;MAF=0.5;AC=13;AC_Het=1;AC_Hom=12;AC_Hemi=0;HWE=0.00309751	GT:AD:DP:GP:PL	1/1:0,14:14:0,0.000122,0.999878:259,42,0	1/1:0,12:12:0,0.00049,0.99951:259,36,0	1/1:0,19:19:0,4e-06,0.999996:326,57,0	1/1:0,8:8:0,0.00778,0.99222:203,24,0	1/1:0,7:7:0,0.015439,0.984561:149,21,0	0/0:8,0:8:0.992277,0.007723,0:0,24,230	1/1:0,2:2:3e-06,0.334143,0.665854:54,6,0	0/0:4,0:4:0.889254,0.110746,0:0,12,120	0/0:11,0:11:0.999028,0.000972,0:0,33,254	0/0:20,0:20:0.999998,2e-06,0:0,60,316	0/0:7,0:7:0.984672,0.015328,0:0,21,195	0/1:58,58:116:0,1,0:288,0,277	0/0:3,0:3:0.80059,0.19941,0:0,9,91
chr10	8751327	chr10_8751327_G_A	G	A	.	PASS	AF=0.346154;DP=255;NS=13;AN=26;MAF=0.346154;AC=9;AC_Het=1;AC_Hom=8;AC_Hemi=0;HWE=0.00411899	GT:AD:DP:GP:PL	1/1:0,19:19:0,7e-06,0.999993:330,57,0	0/0:6,0:6:0.983123,0.016877,0:0,18,167	1/1:0,14:14:0,0.000222,0.999778:288,42,0	1/1:0,6:6:0,0.053818,0.946182:172,18,0	1/1:0,4:4:0,0.185351,0.814649:115,12,0	0/0:10,0:10:0.998928,0.001072,0:0,30,254	0/0:3,0:3:0.879244,0.120756,0:0,9,110	0/0:1,0:1:0.645172,0.35444,0.000389:0,3,27	0/0:17,0:17:0.999992,8e-06,0:0,51,322	0/0:41,0:41:1,0,0:0,123,412	0/0:15,0:15:0.999966,3.4e-05,0:0,45,330	0/0:112,0:112:1,0,0:0,337,453	0/1:6,1:7:0.035499,0.964501,0:14,0,146
chr10	8753875	chr10_8753875_A_C	A	C	.	PASS	AF=0.5;DP=102;NS=13;AN=26;MAF=0.5;AC=13;AC_Het=5;AC_Hom=8;AC_Hemi=0;HWE=0.577624	GT:AD:DP:GP:PL	1/1:0,8:8:0,0.007878,0.992122:194,24,0	1/1:0,2:2:0,0.336967,0.663033:70,6,0	0/1:1,13:14:0,0.553868,0.446132:215,2,0	0/1:6,2:8:2.1e-05,0.999979,0:44,0,122	0/1:2,1:3:0.00081,0.999189,0:28,0,64	0/1:2,1:3:0.000406,0.999593,0:31,0,61	1/1:0,2:2:0,0.336967,0.663033:63,6,0	0/0:2,0:2:0.670288,0.329711,1e-06:0,6,60	0/0:12,0:12:0.99952,0.00048,0:0,36,197	0/0:26,0:26:1,0,0:0,78,352	0/0:14,0:14:0.99988,0.00012,0:0,42,282	0/1:1,4:5:0,0.99687,0.00313:96,0,22	1/1:0,3:3:0,0.202621,0.797379:98,9,0
chr10	8756138	chr10_8756138_T_C	T	C	.	PASS	AF=0.5;DP=193;NS=13;AN=26;MAF=0.5;AC=13;AC_Het=5;AC_Hom=8;AC_Hemi=0;HWE=0.577624	GT:AD:DP:GP:PL	0/0:13,0:13:0.999773,0.000227,0:0,39,220	1/1:0,5:5:0,0.06309,0.93691:148,15,0	1/1:0,15:15:0,6.6e-05,0.999934:328,45,0	0/1:11,4:15:0,1,0:88,0,216	0/1:7,4:11:0,1,0:81,0,186	0/1:6,2:8:5.3e-05,0.999947,0:40,0,125	1/1:0,3:3:0,0.2122,0.7878:111,9,0	0/1:2,2:4:3.4e-05,0.999963,2e-06:42,0,53	0/0:10,0:10:0.998191,0.001809,0:0,30,229	0/0:34,0:34:1,0,0:0,102,383	0/0:11,0:11:0.999095,0.000905,0:0,33,229	0/1:28,33:61:0,1,0:267,0,295	1/1:0,3:3:0,0.2122,0.7878:98,9,0
chr10	8770553	chr10_8770553_A_C	A	C	.	PASS	AF=0.454545;DP=256;NS=11;AN=22;MAF=0.454545;AC=10;AC_Het=6;AC_Hom=4;AC_Hemi=0;HWE=1	GT:AD:DP:GP:PL	0/1:6,8:14:0,1,0:176,0,126	1/1:0,5:5:0,0.066401,0.933599:159,15,0	1/1:0,14:14:0,0.000139,0.999861:323,42,0	0/1:3,1:4:0.000909,0.999091,0:28,0,92	0/1:3,2:5:0,1,0:63,0,93	./.:0,0:0:0.283322,0.497916,0.218762:0,0,0	./.:0,0:0:0.283322,0.497916,0.218762:0,0,0	0/0:2,0:2:0.694759,0.305241,0:0,6,74	0/1:10,10:20:0,1,0:217,0,212	0/1:33,17:50:0,1,0:244,0,358	0/1:15,7:22:0,1,0:153,0,262	0/0:111,0:111:1,0,0:0,334,465	0/0:5,0:5:0.947942,0.052058,0:0,15,155
chr10	8771482	chr10_8771482_C_T	C	T	.	PASS	AF=0.25;DP=251;NS=12;AN=24;MAF=0.25;AC=6;AC_Het=6;AC_Hom=0;AC_Hemi=0;HWE=0.529258	GT:AD:DP:GP:PL	./.:0,0:0:0.521979,0.401004,0.077017:0,0,0	0/0:6,0:6:0.988139,0.011861,0:0,18,183	0/0:17,0:17:0.999994,6e-06,0:0,51,299	0/0:7,0:7:0.994034,0.005966,0:0,21,219	0/0:12,0:12:0.999812,0.000188,0:0,36,275	0/1:0,1:1:0.000188,0.722344,0.277468:40,3,0	0/0:1,0:1:0.722473,0.277513,1.3e-05:0,3,39	0/0:3,0:3:0.912386,0.087614,0:0,9,110	0/1:9,8:17:0,1,0:187,0,200	0/1:26,25:51:0,1,0:318,0,338	0/1:12,10:22:0,1,0:228,0,232	0/1:56,53:109:0,1,0:342,0,358	0/1:2,3:5:0,0.999999,1e-06:86,0,52
chr10	8779187	chr10_8779187_G_C	G	C	.	PASS	AF=0.409091;DP=271;NS=11;AN=22;MAF=0.409091;AC=9;AC_Het=5;AC_Hom=4;AC_Hemi=0;HWE=1	GT:AD:DP:GP:PL	0/0:37,0:37:1,0,0:0,111,393	0/0:4,0:4:0.914833,0.085167,0:0,12,123	0/1:10,3:13:0,1,0:65,0,231	1/1:0,8:8:0,0.01038,0.98962:202,24,0	1/1:0,6:6:0,0.040267,0.959733:179,18,0	0/0:2,0:2:0.728657,0.271343,0:0,6,71	./.:0,0:0:0.328484,0.489302,0.182214:0,0,0	./.:0,0:0:0.328484,0.489302,0.182214:0,0,0	0/1:15,11:26:0,1,0:237,0,259	0/1:36,33:69:0,1,0:336,0,321	0/1:9,13:22:0,1,0:262,0,200	0/1:29,50:79:0,1,0:356,0,256	0/0:4,0:4:0.914833,0.085167,0:0,12,131
chr10	8779214	chr10_8779214_T_A	T	A	.	PASS	AF=0.5;DP=257;NS=11;AN=22;MAF=0.5;AC=11;AC_Het=9;AC_Hom=2;AC_Hemi=0;HWE=0.0905998	GT:AD:DP:GP:PL	0/0:25,0:25:1,0,0:0,75,371	1/1:0,4:4:0,0.113194,0.886806:120,12,0	0/1:4,14:18:0,1,0:224,0,80	0/1:2,2:4:0,0.999999,1e-06:62,0,57	0/1:6,2:8:6.1e-05,0.999939,0:39,0,169	0/1:1,1:2:0.002561,0.996662,0.000777:23,0,28	./.:0,0:0:0.255266,0.499945,0.244788:0,0,0	./.:0,0:0:0.255266,0.499945,0.244788:0,0,0	0/1:11,11:22:0,1,0:203,0,236	0/1:43,20:63:0,1,0:243,0,346	0/1:16,6:22:0,1,0:110,0,300	0/1:55,25:80:0,1,0:256,0,361	0/1:3,2:5:0.00022,0.99978,0:34,0,92
chr10	8781128	chr10_8781128_G_T	G	T	.	PASS	AF=0.125;DP=135;NS=12;AN=24;MAF=0.125;AC=3;AC_Het=3;AC_Hom=0;AC_Hemi=0;HWE=1	GT:AD:DP:GP:PL	./.:0,0:0:0.743463,0.23756,0.018977:0,0,0	0/1:2,1:3:0.007853,0.992147,0:26,0,65	0/0:4,0:4:0.980421,0.019579,0:0,12,117	0/0:17,1:18:0.997564,0.002436,0:0,21,265	0/0:13,1:14:0.96243,0.03757,0:0,9,255	0/0:6,0:6:0.995032,0.004968,0:0,18,179	0/0:3,0:3:0.961593,0.038407,0:0,9,90	0/0:4,0:4:0.980421,0.019579,0:0,12,130	0/1:7,3:10:1.1e-05,0.999989,0:54,0,158	0/1:20,3:23:0.026226,0.973774,0:21,0,277	0/0:11,1:12:0.801858,0.198142,0:0,1,221	0/0:30,3:33:0.999993,7e-06,0:0,47,326	0/0:4,0:4:0.980421,0.019579,0:0,12,126
chr10	8782929	chr10_8782929_A_T	A	T	.	PASS	AF=0.458333;DP=183;NS=12;AN=24;MAF=0.458333;AC=11;AC_Het=5;AC_Hom=6;AC_Hemi=0;HWE=0.59387	GT:AD:DP:GP:PL	0/0:7,0:7:0.985072,0.014928,0:0,21,182	1/1:0,8:8:0,0.00799,0.99201:201,24,0	0/1:9,6:15:0,1,0:145,0,221	1/1:0,4:4:0,0.114156,0.885844:137,12,0	0/1:4,6:10:0,1,0:163,0,96	0/1:0,1:1:4.2e-05,0.507603,0.492356:41,3,0	./.:0,0:0:0.257684,0.499884,0.242432:0,0,0	0/1:0,1:1:5.2e-05,0.507597,0.492351:40,3,0	0/0:14,0:14:0.999882,0.000118,0:0,42,302	0/0:32,0:32:1,0,0:0,96,385	0/0:18,0:18:0.999993,7e-06,0:0,54,329	0/1:43,25:68:0,1,0:273,0,352	1/1:0,5:5:0,0.060533,0.939467:167,15,0
chr10	8785821	chr10_8785821_T_C	T	C	.	PASS	AF=0.423077;DP=271;NS=13;AN=26;MAF=0.423077;AC=11;AC_Het=9;AC_Hom=2;AC_Hemi=0;HWE=0.275057	GT:AD:DP:GP:PL	0/0:25,0:25:1,0,0:0,75,388	0/1:4,5:9:0,1,0:142,0,115	1/1:0,14:14:0,0.000162,0.999838:299,42,0	0/1:12,4:16:0,1,0:96,0,254	0/1:4,6:10:0,1,0:162,0,105	0/0:4,0:4:0.913925,0.086075,0:0,12,143	0/1:1,3:4:0,0.999242,0.000758:90,0,27	0/1:2,1:3:0.000421,0.999578,0:32,0,60	0/1:10,7:17:0,1,0:147,0,206	0/1:21,23:44:0,1,0:290,0,313	0/1:8,13:21:0,1,0:260,0,176	0/1:33,67:100:0,1,0:363,0,269	0/0:4,0:4:0.913925,0.086075,0:0,12,142
chr10	8801846	chr10_8801846_A_T	A	T	.	PASS	AF=0.423077;DP=272;NS=13;AN=26;MAF=0.423077;AC=11;AC_Het=5;AC_Hom=6;AC_Hemi=0;HWE=0.573563	GT:AD:DP:GP:PL	1/1:0,30:30:0,0,1:376,90,0	0/0:3,0:3:0.844362,0.155638,0:0,9,107	1/1:0,17:17:0,2.1e-05,0.999979:323,51,0	0/1:3,6:9:0,1,0:164,0,84	0/1:3,5:8:0,1,0:146,0,82	0/0:6,0:6:0.977479,0.022521,0:0,18,190	0/1:1,4:5:0,0.999064,0.000936:119,0,26	0/1:5,3:8:0,1,0:73,0,133	0/0:12,0:12:0.99964,0.00036,0:0,36,282	0/0:43,0:43:1,0,0:0,129,404	0/0:20,0:20:0.999999,1e-06,0:0,60,360	0/1:54,52:106:0,1,0:346,0,352	1/1:0,4:4:0,0.144952,0.855048:139,12,0
chr10	8816186	chr10_8816186_C_T	C	T	.	PASS	AF=0.153846;DP=184;NS=13;AN=26;MAF=0.153846;AC=4;AC_Het=2;AC_Hom=2;AC_Hemi=0;HWE=0.234783	GT:AD:DP:GP:PL	0/0:4,0:4:0.97526,0.02474,0:0,12,96	0/0:5,0:5:0.987475,0.012525,0:0,15,167	0/1:15,5:20:1.1e-05,0.999989,0:54,0,237	0/0:4,0:4:0.97526,0.02474,0:0,12,107	0/1:3,2:5:0.000781,0.999219,0:35,0,94	0/0:2,0:2:0.907876,0.092124,0:0,6,65	0/0:2,0:2:0.907876,0.092124,0:0,6,57	0/0:2,0:2:0.907876,0.092124,0:0,6,79	0/0:15,1:16:0.975895,0.024105,0:0,12,300	0/0:43,0:43:1,0,0:0,129,404	0/0:16,0:16:0.999994,6e-06,0:0,48,324	1/1:1,60:61:0,0,1:384,165,0	0/0:4,0:4:0.97526,0.02474,0:0,12,123
chr10	8816518	chr10_8816518_G_A	G	A	.	PASS	AF=0.192308;DP=177;NS=13;AN=26;MAF=0.192308;AC=5;AC_Het=5;AC_Hom=0;AC_Hemi=0;HWE=1	GT:AD:DP:GP:PL	0/1:5,2:7:0.000215,0.999785,0:40,0,116	0/1:1,1:2:0.031295,0.968554,0.000151:18,0,29	0/0:20,1:21:0.999065,0.000935,0:0,27,273	0/1:4,2:6:1e-06,0.999999,0:62,0,89	0/0:3,0:3:0.94208,0.05792,0:0,9,103	0/0:4,0:4:0.970177,0.029823,0:0,12,126	0/0:3,0:3:0.94208,0.05792,0:0,9,93	0/0:3,0:3:0.94208,0.05792,0:0,9,103	0/0:9,0:9:0.99904,0.00096,0:0,27,236	0/0:33,2:35:0.999236,0.000764,0:0,28,351	0/1:13,2:15:0.003323,0.996677,0:28,0,266	0/0:61,2:63:1,0,0:0,142,420	0/1:5,1:6:0.039492,0.960508,0:17,0,129
chr10	8817422	chr10_8817422_C_T	C	T	.	PASS	AF=0.115385;DP=271;NS=13;AN=26;MAF=0.115385;AC=3;AC_Het=3;AC_Hom=0;AC_Hemi=0;HWE=1	GT:AD:DP:GP:PL	0/1:1,10:11:0,0.871885,0.128115:145,3,0	0/0:2,0:2:0.932748,0.067252,0:0,6,71	0/0:30,0:30:1,0,0:0,90,387	0/0:10,0:10:0.999718,0.000282,0:0,30,274	0/0:6,0:6:0.995514,0.004486,0:0,18,181	0/1:1,3:4:0,0.999635,0.000365:89,0,23	0/0:11,0:11:0.999859,0.000141,0:0,33,246	0/0:2,0:2:0.932748,0.067252,0:0,6,65	0/0:22,0:22:1,0,0:0,66,351	0/0:29,0:29:1,0,0:0,87,380	0/0:27,0:27:1,0,0:0,81,383	0/1:89,22:111:0,1,0:82,0,315	0/0:5,0:5:0.991068,0.008932,0:0,15,161
chr10	8817802	chr10_8817802_C_T	C	T	.	PASS	AF=0.125;DP=258;NS=12;AN=24;MAF=0.125;AC=3;AC_Het=3;AC_Hom=0;AC_Hemi=0;HWE=1	GT:AD:DP:GP:PL	0/0:5,0:5:0.991969,0.008031,0:0,15,127	./.:0,0:0:0.783789,0.203059,0.013152:0,0,0	0/0:20,1:21:0.999507,0.000493,0:0,27,345	0/0:6,0:6:0.995969,0.004031,0:0,18,199	0/0:6,0:6:0.995969,0.004031,0:0,18,197	0/0:6,0:6:0.995969,0.004031,0:0,18,188	0/0:9,0:9:0.999494,0.000506,0:0,27,253	0/1:1,1:2:0.133162,0.866793,4.5e-05:14,0,31	0/0:20,0:20:1,0,0:0,60,374	0/0:62,0:62:1,0,0:0,187,438	0/0:31,0:31:1,0,0:0,93,428	0/1:59,22:81:0,1,0:114,0,351	0/1:8,1:9:0.13565,0.86435,0:14,0,206
chr10	8818372	chr10_8818372_T_G	T	G	.	PASS	AF=0.125;DP=174;NS=12;AN=24;MAF=0.125;AC=3;AC_Het=3;AC_Hom=0;AC_Hemi=0;HWE=1	GT:AD:DP:GP:PL	./.:0,0:0:0.759894,0.22365,0.016456:0,0,0	0/0:1,0:1:0.871637,0.128268,9.5e-05:0,3,23	0/0:12,0:12:0.999928,7.2e-05,0:0,36,278	0/0:10,0:10:0.999713,0.000287,0:0,30,267	0/0:7,0:7:0.997706,0.002294,0:0,21,191	0/1:2,1:3:0.051348,0.948652,0:18,0,64	0/0:6,0:6:0.995423,0.004577,0:0,18,188	0/1:4,1:5:0.03322,0.96678,0:20,0,127	0/0:12,0:12:0.999928,7.2e-05,0:0,36,297	0/0:41,0:41:1,0,0:0,123,416	0/0:14,1:15:0.972324,0.027676,0:0,10,286	0/0:52,0:52:1,0,0:0,157,420	0/1:8,2:10:0.00011,0.99989,0:45,0,223
chr10	8818438	chr10_8818438_A_G	A	G	.	PASS	AF=0.416667;DP=181;NS=12;AN=24;MAF=0.416667;AC=10;AC_Het=8;AC_Hom=2;AC_Hemi=0;HWE=0.547718	GT:AD:DP:GP:PL	./.:0,0:0:0.325024,0.49017,0.184807:0,0,0	0/1:0,1:1:0.003775,0.567954,0.428271:23,3,0	1/1:0,8:8:0,0.010254,0.989746:209,24,0	0/0:8,0:8:0.994144,0.005856,0:0,24,220	0/1:4,1:5:0.032436,0.967564,0:13,0,104	0/1:6,1:7:0.144087,0.855913,0:6,0,163	0/1:4,1:5:0.002117,0.997883,0:25,0,115	0/1:3,1:4:0.001334,0.998666,0:27,0,96	0/1:9,2:11:0.000428,0.999572,0:32,0,212	0/0:51,2:53:1,0,0:0,99,390	0/1:16,2:18:0.009822,0.990178,0:18,0,298	0/0:50,7:57:0.912473,0.087527,0:0,12,332	0/1:2,2:4:1e-06,0.999999,1e-06:60,0,58
chr10	8818681	chr10_8818681_T_C	T	C	.	PASS	AF=0.461538;DP=168;NS=13;AN=26;MAF=0.461538;AC=12;AC_Het=6;AC_Hom=6;AC_Hemi=0;HWE=1	GT:AD:DP:GP:PL	0/0:2,0:2:0.680122,0.319878,0:0,6,67	0/0:1,0:1:0.514115,0.483605,0.00228:0,3,23	0/1:2,4:6:0,0.999964,3.6e-05:115,0,41	0/0:5,0:5:0.944475,0.055525,0:0,15,166	0/0:10,0:10:0.998166,0.001834,0:0,30,240	0/1:2,3:5:0,0.999984,1.6e-05:92,0,45	1/1:0,5:5:0,0.0623,0.9377:159,15,0	1/1:0,3:3:0,0.209962,0.790038:96,9,0	0/1:4,10:14:0,1,0:218,0,95	0/1:19,19:38:0,1,0:235,0,293	0/1:10,9:19:0,1,0:206,0,216	1/1:0,57:57:0,0,1:432,172,0	0/1:1,2:3:0,0.99066,0.00934:65,0,17
chr10	8820529	chr10_8820529_C_A	C	A	.	PASS	AF=0.153846;DP=247;NS=13;AN=26;MAF=0.153846;AC=4;AC_Het=2;AC_Hom=2;AC_Hemi=0;HWE=0.234783	GT:AD:DP:GP:PL	0/0:20,0:20:1,0,0:0,60,346	0/0:8,0:8:0.99868,0.00132,0:0,24,227	0/1:6,9:15:0,1,0:204,0,139	0/1:7,11:18:0,1,0:256,0,178	0/0:12,0:12:0.999917,8.3e-05,0:0,36,278	0/0:8,0:8:0.99868,0.00132,0:0,24,236	0/0:3,0:3:0.95941,0.04059,0:0,9,110	0/0:1,0:1:0.85526,0.144738,2e-06:0,3,41	0/0:16,0:16:0.999995,5e-06,0:0,48,343	0/0:40,0:40:1,0,0:0,120,421	0/0:29,0:29:1,0,0:0,87,407	0/0:69,4:73:1,0,0:0,89,369	1/1:0,4:4:0,0.424824,0.575176:143,12,0
chr10	8820860	chr10_8820860_A_C	A	C	.	PASS	AF=0.5;DP=238;NS=12;AN=24;MAF=0.5;AC=12;AC_Het=6;AC_Hom=6;AC_Hemi=0;HWE=1	GT:AD:DP:GP:PL	./.:0,0:0:0.274374,0.498866,0.22676:0,0,0	1/1:0,3:3:0,0.21568,0.78432:96,9,0	1/1:0,19:19:0,4e-06,0.999996:345,57,0	0/1:2,6:8:0,0.999993,7e-06:151,0,48	0/1:6,4:10:0,1,0:114,0,163	0/1:2,5:7:0,0.99999,1e-05:135,0,47	0/1:3,1:4:0.001752,0.998248,0:25,0,80	1/1:0,2:2:0,0.354832,0.645167:66,6,0	0/0:11,0:11:0.999113,0.000887,0:0,33,288	0/0:42,0:42:1,0,0:0,126,422	0/0:22,0:22:1,0,0:0,66,380	0/1:50,49:99:0,1,0:352,0,353	0/1:2,2:4:0,0.999999,0:64,0,60
chr10	8821088	chr10_8821088_T_C	T	C	.	PASS	AF=0.375;DP=122;NS=12;AN=24;MAF=0.375;AC=9;AC_Het=3;AC_Hom=6;AC_Hemi=0;HWE=0.205277	GT:AD:DP:GP:PL	0/0:19,0:19:0.999998,2e-06,0:0,57,297	1/1:0,3:3:0,0.282912,0.717088:108,9,0	0/0:11,0:11:0.999382,0.000618,0:0,33,268	0/0:2,0:2:0.759406,0.240594,0:0,6,72	0/1:0,1:1:7.7e-05,0.612077,0.387846:41,3,0	1/1:0,2:2:0,0.441049,0.558951:79,6,0	./.:0,0:0:0.374699,0.474855,0.150446:0,0,0	0/1:0,1:1:9.7e-05,0.612065,0.387838:40,3,0	0/0:10,0:10:0.998764,0.001236,0:0,30,225	0/0:7,0:7:0.990197,0.009803,0:0,21,178	0/0:8,0:8:0.995074,0.004926,0:0,24,210	1/1:4,50:54:0,0.000138,0.999862:341,44,0	0/1:1,3:4:0,0.999598,0.000402:97,0,29
chr10	8831333	chr10_8831333_A_T	A	T	.	PASS	AF=0.307692;DP=269;NS=13;AN=26;MAF=0.307692;AC=8;AC_Het=8;AC_Hom=0;AC_Hemi=0;HWE=0.244302	GT:AD:DP:GP:PL	0/0:4,0:4:0.940248,0.059752,0:0,12,83	0/1:1,5:6:0,0.994885,0.005115:143,0,17	0/1:15,5:20:0,1,0:95,0,285	0/0:17,0:17:0.999992,8e-06,0:0,51,337	0/0:8,0:8:0.996044,0.003956,0:0,24,221	0/1:1,4:5:0,0.997436,0.002564:85,0,20	0/0:1,0:1:0.662923,0.337034,4.3e-05:0,3,36	0/1:2,1:3:0.002481,0.997519,0:26,0,65	0/1:15,2:17:0.019945,0.980055,0:17,0,265	0/1:46,8:54:0.00024,0.99976,0:36,0,308	0/0:23,2:25:0.622535,0.377465,0:0,2,280	0/1:29,55:84:0,1,0:365,0,221	0/1:2,5:7:0,0.999997,3e-06:137,0,50
chr10	8832685	chr10_8832685_C_T	C	T	.	PASS	AF=0.5;DP=271;NS=13;AN=26;MAF=0.5;AC=13;AC_Het=7;AC_Hom=6;AC_Hemi=0;HWE=1	GT:AD:DP:GP:PL	1/1:0,20:20:0,2e-06,0.999998:369,60,0	1/1:0,8:8:0,0.00776,0.99224:235,24,0	1/1:0,23:23:0,0,1:379,69,0	0/1:13,8:21:0,1,0:172,0,270	0/1:9,5:14:0,1,0:128,0,216	0/1:3,5:8:0,1,0:147,0,72	0/1:1,2:3:0,0.999367,0.000633:64,0,29	0/1:4,3:7:0,1,0:89,0,120	0/0:16,0:16:0.99997,3e-05,0:0,48,337	0/0:40,0:40:1,0,0:0,120,406	0/0:15,0:15:0.999939,6.1e-05,0:0,45,317	0/1:62,26:88:0,1,0:235,0,349	0/1:6,2:8:5e-06,0.999995,0:50,0,161
chr10	8832849	chr10_8832849_T_C	T	C	.	PASS	AF=0.115385;DP=199;NS=13;AN=26;MAF=0.115385;AC=3;AC_Het=3;AC_Hom=0;AC_Hemi=0;HWE=1	GT:AD:DP:GP:PL	0/0:19,0:19:1,0,0:0,57,300	0/0:8,0:8:0.998987,0.001013,0:0,24,208	0/0:12,0:12:0.999937,6.3e-05,0:0,36,267	0/0:23,0:23:1,0,0:0,69,334	0/1:14,2:16:0.03832,0.96168,0:20,0,212	0/0:4,0:4:0.984027,0.015973,0:0,12,105	0/0:4,0:4:0.984027,0.015973,0:0,12,143	0/0:4,0:4:0.984027,0.015973,0:0,12,136	0/1:11,2:13:0.03531,0.96469,0:20,0,226	0/0:15,1:16:0.987595,0.012405,0:0,13,271	0/0:20,0:20:1,0,0:0,60,296	0/1:39,12:51:0,1,0:169,0,319	0/0:9,0:9:0.999493,0.000507,0:0,27,211
chr10	8832869	chr10_8832869_C_A	C	A	.	PASS	AF=0.166667;DP=229;NS=12;AN=24;MAF=0.166667;AC=4;AC_Het=4;AC_Hom=0;AC_Hemi=0;HWE=1	GT:AD:DP:GP:PL	0/0:16,0:16:0.999994,6e-06,0:0,48,311	0/1:1,1:2:0.003883,0.996066,5.1e-05:28,0,33	0/1:1,2:3:1e-06,0.999836,0.000163:66,0,28	0/1:9,3:12:1e-06,0.999999,0:63,0,159	0/0:11,0:11:0.999801,0.000199,0:0,33,261	0/1:6,2:8:1.3e-05,0.999987,0:53,0,161	./.:0,0:0:0.689593,0.281649,0.028758:0,0,0	0/0:4,0:4:0.97511,0.02489,0:0,12,139	0/0:21,0:21:1,0,0:0,63,373	0/0:22,0:22:1,0,0:0,66,348	0/0:29,0:29:1,0,0:0,87,372	0/0:88,5:93:1,0,0:0,162,369	0/0:3,0:3:0.951428,0.048572,0:0,9,109
chr10	8832871	chr10_8832871_C_A	C	A	.	PASS	AF=0.375;DP=213;NS=12;AN=24;MAF=0.375;AC=9;AC_Het=9;AC_Hom=0;AC_Hemi=0;HWE=0.0922062	GT:AD:DP:GP:PL	0/0:16,0:16:0.99998,2e-05,0:0,48,311	0/0:1,0:1:0.605399,0.394569,3.2e-05:0,3,39	0/1:1,2:3:0,0.99948,0.00052:65,0,28	0/1:10,4:14:0,1,0:88,0,227	0/1:6,8:14:0,1,0:209,0,140	0/1:5,3:8:0,1,0:86,0,134	./.:0,0:0:0.366529,0.477775,0.155696:0,0,0	0/0:4,0:4:0.92467,0.07533,0:0,12,139	0/1:10,4:14:0,1,0:98,0,223	0/1:10,10:20:0,1,0:197,0,204	0/1:17,6:23:0,1,0:109,0,237	0/1:21,72:93:0,1,0:323,0,175	0/1:2,1:3:0.000487,0.999513,0:32,0,63
chr10	8833172	chr10_8833172_A_C	A	C	.	PASS	AF=0.423077;DP=259;NS=13;AN=26;MAF=0.423077;AC=11;AC_Het=3;AC_Hom=8;AC_Hemi=0;HWE=0.0855297	GT:AD:DP:GP:PL	0/0:28,0:28:1,0,0:0,84,369	1/1:0,13:13:0,0.000383,0.999617:323,39,0	1/1:0,5:5:0,0.089389,0.910611:172,15,0	0/0:4,0:4:0.926286,0.073714,0:0,12,117	0/0:7,0:7:0.990151,0.009849,0:0,21,200	0/1:1,1:2:0.000249,0.999497,0.000254:35,0,31	1/1:0,2:2:0,0.439879,0.560121:71,6,0	0/1:3,2:5:0,1,0:67,0,82	0/0:18,0:18:0.999995,5e-06,0:0,54,346	0/0:44,0:44:1,0,0:0,132,422	0/0:26,0:26:1,0,0:0,78,400	0/1:59,36:95:0,1,0:325,0,374	1/1:0,2:2:0,0.439879,0.560121:70,6,0
chr10	8836409	chr10_8836409_C_T	C	T	.	PASS	AF=0.416667;DP=239;NS=12;AN=24;MAF=0.416667;AC=10;AC_Het=8;AC_Hom=2;AC_Hemi=0;HWE=0.547718	GT:AD:DP:GP:PL	./.:0,0:0:0.294885,0.496296,0.208819:0,0,0	1/1:0,2:2:0,0.372711,0.627289:80,6,0	0/1:2,6:8:0,0.986727,0.013273:159,0,15	0/0:7,1:8:0.59497,0.40503,0:0,4,143	0/0:2,0:2:0.703855,0.296145,0:0,6,70	0/0:3,0:3:0.826193,0.173807,0:0,9,102	0/1:0,1:1:0.001286,0.542332,0.456382:27,3,0	0/1:3,3:6:0,1,0:91,0,71	0/1:15,4:19:1.8e-05,0.999982,0:45,0,254	0/1:48,8:56:0.003397,0.996603,0:22,0,297	0/1:14,5:19:0,1,0:79,0,225	0/1:24,79:103:0,1,0:343,0,169	0/1:2,6:8:0,0.999997,3e-06:173,0,51
chr10	8836425	chr10_8836425_G_T	G	T	.	PASS	AF=0.230769;DP=226;NS=13;AN=26;MAF=0.230769;AC=6;AC_Het=6;AC_Hom=0;AC_Hemi=0;HWE=1	GT:AD:DP:GP:PL	0/0:18,0:18:0.999998,2e-06,0:0,54,343	0/0:5,0:5:0.980252,0.019748,0:0,15,156	0/1:9,1:10:0.33404,0.66596,0:5,0,180	0/1:5,3:8:0.003613,0.996387,0:26,0,126	0/1:2,1:3:0.037644,0.962355,0:16,0,60	0/0:2,0:2:0.861199,0.138801,0:0,6,78	0/1:0,1:1:0.035849,0.729118,0.235033:18,3,0	0/0:4,0:4:0.961268,0.038732,0:0,12,125	0/1:13,3:16:0.00069,0.99931,0:34,0,206	0/1:36,7:43:0.086743,0.913257,0:12,0,216	0/0:21,1:22:0.999983,1.7e-05,0:0,46,326	0/0:84,5:89:1,0,0:0,169,393	0/0:4,1:5:0.59571,0.40429,0:0,0,116
chr10	8836436	chr10_8836436_C_T	C	T	.	PASS	AF=0.208333;DP=213;NS=12;AN=24;MAF=0.208333;AC=5;AC_Het=1;AC_Hom=4;AC_Hemi=0;HWE=0.0310559	GT:AD:DP:GP:PL	0/0:20,0:20:0.999999,1e-06,0:0,60,350	1/1:0,5:5:0,0.179822,0.820178:162,15,0	0/0:10,0:10:0.999444,0.000556,0:0,30,225	0/0:7,0:7:0.995566,0.004434,0:0,21,191	0/0:4,0:4:0.965595,0.034405,0:0,12,112	0/0:3,0:3:0.933479,0.066521,0:0,9,106	./.:0,0:0:0.60556,0.345234,0.049205:0,0,0	0/1:0,2:2:1e-06,0.636895,0.363105:69,6,0	0/0:12,0:12:0.999861,0.000139,0:0,36,217	0/0:36,0:36:1,0,0:0,108,331	0/0:20,0:20:0.999999,1e-06,0:0,60,351	1/1:0,90:90:0,0,1:427,271,0	0/0:4,0:4:0.965595,0.034405,0:0,12,132
chr10	8836863	chr10_8836863_C_T	C	T	.	PASS	AF=0.166667;DP=227;NS=12;AN=24;MAF=0.166667;AC=4;AC_Het=4;AC_Hom=0;AC_Hemi=0;HWE=1	GT:AD:DP:GP:PL	0/1:5,8:13:0,1,0:171,0,111	./.:0,0:0:0.691219,0.280354,0.028427:0,0,0	0/0:13,0:13:0.99995,5e-05,0:0,39,309	0/0:20,0:20:1,0,0:0,60,368	0/0:14,0:14:0.999975,2.5e-05,0:0,42,295	0/1:2,4:6:0,0.999998,2e-06:108,0,47	0/1:2,1:3:0.003919,0.996081,0:28,0,63	0/0:3,0:3:0.951748,0.048252,0:0,9,107	0/0:13,0:13:0.99995,5e-05,0:0,39,277	0/0:37,0:37:1,0,0:0,111,410	0/0:18,0:18:0.999998,2e-06,0:0,54,329	0/0:81,0:81:1,0,0:0,244,432	0/1:1,5:6:0,0.997954,0.002046:132,0,17
chr10	8838832	chr10_8838832_T_C	T	C	.	PASS	AF=0.461538;DP=189;NS=13;AN=26;MAF=0.461538;AC=12;AC_Het=4;AC_Hom=8;AC_Hemi=0;HWE=0.260843	GT:AD:DP:GP:PL	1/1:0,20:20:0,2e-06,0.999998:355,60,0	0/0:3,0:3:0.816635,0.183365,0:0,9,98	1/1:0,13:13:0,0.000272,0.999728:267,39,0	0/1:6,5:11:0,1,0:125,0,125	0/1:7,2:9:1.1e-05,0.999989,0:47,0,183	0/0:3,0:3:0.816635,0.183365,0:0,9,112	1/1:0,5:5:0,0.065056,0.934944:164,15,0	0/1:1,2:3:2e-06,0.999282,0.000716:55,0,28	0/0:12,0:12:0.999562,0.000438,0:0,36,282	0/0:38,0:38:1,0,0:0,114,395	0/0:14,0:14:0.99989,0.00011,0:0,42,267	1/1:0,52:52:0,0,1:425,157,0	0/1:3,2:5:2e-06,0.999998,0:56,0,93
chr10	8839444	chr10_8839444_G_A	G	A	.	PASS	AF=0.153846;DP=225;NS=13;AN=26;MAF=0.153846;AC=4;AC_Het=4;AC_Hom=0;AC_Hemi=0;HWE=1	GT:AD:DP:GP:PL	0/0:1,0:1:0.843907,0.155805,0.000288:0,3,20	0/1:3,1:4:0.008569,0.991431,0:25,0,102	0/0:9,0:9:0.999279,0.000721,0:0,27,241	0/1:3,1:4:0.348661,0.651339,0:7,0,92	0/0:6,0:6:0.994264,0.005736,0:0,18,191	0/0:2,0:2:0.91549,0.08451,0:0,6,68	0/0:1,0:1:0.844148,0.15585,2e-06:0,3,41	0/0:6,0:6:0.994264,0.005736,0:0,18,199	0/0:19,0:19:0.999999,1e-06,0:0,57,353	0/0:43,0:43:1,0,0:0,129,430	0/0:23,0:23:1,0,0:0,69,371	0/1:61,42:103:0,1,0:334,0,364	0/1:1,3:4:0,0.999533,0.000467:88,0,23
chr10	8839585	chr10_8839585_G_A	G	A	.	PASS	AF=0.166667;DP=267;NS=12;AN=24;MAF=0.166667;AC=4;AC_Het=2;AC_Hom=2;AC_Hemi=0;HWE=0.254658	GT:AD:DP:GP:PL	0/0:29,0:29:1,0,0:0,87,391	1/1:0,4:4:0,0.39974,0.60026:136,12,0	0/0:15,0:15:0.999989,1.1e-05,0:0,45,315	0/1:4,5:9:0,1,0:128,0,106	0/1:4,4:8:0,1,0:95,0,108	0/0:1,0:1:0.841959,0.158031,9e-06:0,3,35	./.:0,0:0:0.708907,0.266118,0.024975:0,0,0	0/0:4,0:4:0.977077,0.022923,0:0,12,136	0/0:26,0:26:1,0,0:0,78,402	0/0:52,1:53:1,0,0:0,126,412	0/0:29,0:29:1,0,0:0,87,403	0/0:84,0:84:1,0,0:0,253,448	0/0:5,0:5:0.988406,0.011594,0:0,15,174
chr10	8840983	chr10_8840983_A_G	A	G	.	PASS	AF=0.153846;DP=246;NS=13;AN=26;MAF=0.153846;AC=4;AC_Het=2;AC_Hom=2;AC_Hemi=0;HWE=0.234783	GT:AD:DP:GP:PL	0/1:2,1:3:0.009817,0.99018,2e-06:24,0,46	1/1:0,8:8:0,0.037215,0.962785:224,24,0	0/0:9,0:9:0.999211,0.000789,0:0,27,241	0/0:10,0:10:0.999605,0.000395,0:0,30,253	0/0:5,0:5:0.987527,0.012473,0:0,15,149	0/0:2,0:2:0.908224,0.091776,0:0,6,62	0/0:5,0:5:0.987527,0.012473,0:0,15,155	0/1:0,2:2:1e-06,0.712142,0.287857:69,6,0	0/0:25,0:25:1,0,0:0,75,384	0/0:53,0:53:1,0,0:0,160,415	0/0:13,0:13:0.999951,4.9e-05,0:0,39,297	0/0:106,0:106:1,0,0:0,319,448	0/0:5,0:5:0.987527,0.012473,0:0,15,138
chr10	8842947	chr10_8842947_G_A	G	A	.	PASS	AF=0.125;DP=210;NS=12;AN=24;MAF=0.125;AC=3;AC_Het=3;AC_Hom=0;AC_Hemi=0;HWE=1	GT:AD:DP:GP:PL	0/0:12,0:12:0.999935,6.5e-05,0:0,36,273	0/0:3,0:3:0.967644,0.032356,0:0,9,94	0/0:11,0:11:0.999869,0.000131,0:0,33,244	0/1:7,3:10:0,1,0:70,0,191	0/1:6,6:12:0,1,0:149,0,158	0/0:5,0:5:0.99171,0.00829,0:0,15,176	0/1:3,1:4:0.272109,0.727891,0:10,0,101	0/0:2,0:2:0.937316,0.062684,0:0,6,82	0/0:16,0:16:0.999996,4e-06,0:0,48,329	0/0:51,0:51:1,0,0:0,154,428	0/0:20,0:20:1,0,0:0,60,364	0/0:63,0:63:1,0,0:0,190,308	./.:0,0:0:0.777968,0.208114,0.013918:0,0,0
chr10	8843518	chr10_8843518_G_T	G	T	.	PASS	AF=0.153846;DP=116;NS=13;AN=26;MAF=0.153846;AC=4;AC_Het=4;AC_Hom=0;AC_Hemi=0;HWE=1	GT:AD:DP:GP:PL	0/0:13,0:13:0.999949,5.1e-05,0:0,39,299	0/0:3,0:3:0.950548,0.049452,0:0,9,88	0/0:18,0:18:0.999998,2e-06,0:0,54,327	0/0:6,0:6:0.993539,0.006461,0:0,18,178	0/0:3,0:3:0.950548,0.049452,0:0,9,66	0/0:3,0:3:0.950548,0.049452,0:0,9,88	0/0:1,0:1:0.82772,0.172251,2.8e-05:0,3,31	0/0:1,0:1:0.827735,0.172254,1.1e-05:0,3,35	0/1:3,2:5:2.6e-05,0.999974,0:50,0,75	0/1:28,8:36:0,1,0:77,0,307	0/0:7,0:7:0.996759,0.003241,0:0,21,202	0/1:13,4:17:0.014436,0.985564,0:22,0,237	0/1:2,1:3:0.009537,0.990463,0:24,0,64
chr10	8843673	chr10_8843673_C_T	C	T	.	PASS	AF=0.166667;DP=231;NS=12;AN=24;MAF=0.166667;AC=4;AC_Het=4;AC_Hom=0;AC_Hemi=0;HWE=1	GT:AD:DP:GP:PL	0/0:27,0:27:1,0,0:0,81,394	0/0:5,0:5:0.986659,0.013341,0:0,15,168	0/1:6,11:17:0,1,0:235,0,121	0/1:1,2:3:1e-06,0.999726,0.000274:66,0,26	0/1:4,3:7:0,1,0:86,0,124	0/0:4,0:4:0.973669,0.026331,0:0,12,143	./.:0,0:0:0.6759,0.292463,0.031637:0,0,0	0/1:0,1:1:0.000302,0.821882,0.177816:41,3,0	0/0:25,1:26:0.999919,8.1e-05,0:0,37,372	0/0:42,0:42:1,0,0:0,126,432	0/0:26,0:26:1,0,0:0,78,379	0/0:69,0:69:1,0,0:0,208,403	0/0:3,0:3:0.948689,0.051311,0:0,9,109
chr10	8844047	chr10_8844047_G_A	G	A	.	PASS	AF=0.153846;DP=269;NS=13;AN=26;MAF=0.153846;AC=4;AC_Het=4;AC_Hom=0;AC_Hemi=0;HWE=1	GT:AD:DP:GP:PL	0/0:23,0:23:1,0,0:0,69,364	0/0:3,0:3:0.947294,0.052706,0:0,9,104	0/0:11,0:11:0.999783,0.000217,0:0,33,295	0/1:1,3:4:0,0.999859,0.000141:96,0,29	0/1:3,3:6:0,1,0:93,0,83	0/1:0,3:3:0,0.529028,0.470972:107,9,0	0/0:1,0:1:0.817955,0.182042,3e-06:0,3,41	0/1:2,2:4:1e-06,0.999999,0:63,0,70	0/0:17,0:17:0.999997,3e-06,0:0,51,351	0/0:49,0:49:1,0,0:0,148,435	0/0:21,0:21:1,0,0:0,63,355	0/0:123,0:123:1,0,0:0,370,470	0/0:4,0:4:0.972934,0.027066,0:0,12,132
chr10	8846107	chr10_8846107_G_C	G	C	.	PASS	AF=0.461538;DP=271;NS=13;AN=26;MAF=0.461538;AC=12;AC_Het=6;AC_Hom=6;AC_Hemi=0;HWE=1	GT:AD:DP:GP:PL	1/1:0,11:11:0,0.001055,0.998945:251,33,0	0/0:7,0:7:0.985753,0.014247,0:0,21,216	1/1:0,17:17:0,1.6e-05,0.999984:313,51,0	0/1:7,5:12:0,1,0:120,0,184	0/1:9,2:11:8.4e-05,0.999916,0:38,0,229	0/1:4,5:9:0,1,0:139,0,117	0/1:2,2:4:2e-06,0.999998,0:54,0,64	0/1:0,1:1:7.1e-05,0.519437,0.480492:39,3,0	0/0:14,0:14:0.999887,0.000113,0:0,42,326	0/0:58,0:58:1,0,0:0,175,436	0/0:20,0:20:0.999998,2e-06,0:0,60,326	1/1:0,92:92:0,0,1:444,277,0	0/1:2,6:8:0,0.999994,6e-06:131,0,49
chr10	8846577	chr10_8846577_G_A	G	A	.	PASS	AF=0.153846;DP=259;NS=13;AN=26;MAF=0.153846;AC=4;AC_Het=4;AC_Hom=0;AC_Hemi=0;HWE=1	GT:AD:DP:GP:PL	0/1:3,7:10:0,1,0:131,0,59	0/1:4,1:5:0.119907,0.880093,0:13,0,111	0/0:7,0:7:0.997109,0.002891,0:0,21,194	0/0:7,0:7:0.997109,0.002891,0:0,21,199	0/0:7,0:7:0.997109,0.002891,0:0,21,184	0/1:0,1:1:0.001807,0.841972,0.156221:34,3,0	0/1:1,2:3:3.9e-05,0.999589,0.000372:48,0,24	0/0:4,0:4:0.977334,0.022666,0:0,12,131	0/0:17,0:17:0.999997,3e-06,0:0,51,310	0/0:44,0:44:1,0,0:0,132,401	0/0:23,0:23:1,0,0:0,69,376	0/0:124,0:124:1,0,0:0,373,476	0/0:7,0:7:0.997109,0.002891,0:0,21,202
chr10	8847890	chr10_8847890_G_T	G	T	.	PASS	AF=0.181818;DP=93;NS=11;AN=22;MAF=0.181818;AC=4;AC_Het=4;AC_Hom=0;AC_Hemi=0;HWE=1	GT:AD:DP:GP:PL	0/1:7,3:10:0,1,0:66,0,145	0/0:1,0:1:0.783963,0.215663,0.000374:0,3,22	0/1:4,4:8:0,1,0:102,0,97	0/0:1,0:1:0.783519,0.215541,0.00094:0,3,18	0/1:2,2:4:3.7e-05,0.999963,0:47,0,63	0/0:1,0:1:0.784253,0.215743,5e-06:0,3,41	./.:0,0:0:0.615056,0.338398,0.046546:0,0,0	./.:0,0:0:0.615056,0.338398,0.046546:0,0,0	0/1:10,2:12:0.036181,0.963819,0:17,0,213	0/0:32,3:35:0.999974,2.6e-05,0:0,43,290	0/0:14,1:15:0.995683,0.004317,0:0,21,207	0/0:3,0:3:0.935653,0.064347,0:0,9,84	0/0:3,0:3:0.935653,0.064347,0:0,9,102
chr10	8849558	chr10_8849558_A_G	A	G	.	PASS	AF=0.115385;DP=193;NS=13;AN=26;MAF=0.115385;AC=3;AC_Het=3;AC_Hom=0;AC_Hemi=0;HWE=1	GT:AD:DP:GP:PL	0/1:0,1:1:0.001303,0.880067,0.11863:37,3,0	0/0:7,0:7:0.997898,0.002102,0:0,21,206	0/0:5,0:5:0.991646,0.008354,0:0,15,146	0/0:7,0:7:0.997898,0.002102,0:0,21,177	0/1:3,3:6:5e-06,0.999995,0:59,0,99	0/0:6,0:6:0.995806,0.004194,0:0,18,168	0/0:5,0:5:0.991646,0.008354,0:0,15,166	0/0:1,0:1:0.881216,0.118783,2e-06:0,3,40	0/0:11,0:11:0.999868,0.000132,0:0,33,264	0/0:40,0:40:1,0,0:0,120,426	0/0:10,0:10:0.999737,0.000263,0:0,30,275	0/1:70,13:83:0.173353,0.826647,0:12,0,307	0/0:11,0:11:0.999868,0.000132,0:0,33,285
chr10	8849583	chr10_8849583_C_T	C	T	.	PASS	AF=0.115385;DP=199;NS=13;AN=26;MAF=0.115385;AC=3;AC_Het=3;AC_Hom=0;AC_Hemi=0;HWE=1	GT:AD:DP:GP:PL	0/0:1,0:1:0.872817,0.127125,5.9e-05:0,3,25	0/0:5,0:5:0.990979,0.009021,0:0,15,136	0/0:3,0:3:0.964868,0.035132,0:0,9,90	0/0:7,0:7:0.99773,0.00227,0:0,21,213	0/1:4,3:7:1e-06,0.999999,0:68,0,102	0/1:2,4:6:0,0.999999,1e-06:120,0,48	0/1:2,2:4:2e-06,0.999998,0:62,0,61	0/0:1,0:1:0.872866,0.127132,2e-06:0,3,40	0/0:6,0:6:0.995469,0.004531,0:0,18,186	0/0:49,0:49:1,0,0:0,148,433	0/0:15,0:15:0.999991,9e-06,0:0,45,318	0/0:84,0:84:1,0,0:0,253,433	0/0:11,0:11:0.999858,0.000142,0:0,33,280
chr10	8850847	chr10_8850847_C_T	C	T	.	PASS	AF=0.192308;DP=263;NS=13;AN=26;MAF=0.192308;AC=5;AC_Het=5;AC_Hom=0;AC_Hemi=0;HWE=1	GT:AD:DP:GP:PL	0/0:10,0:10:0.999569,0.000431,0:0,30,145	0/1:6,1:7:0.266568,0.733432,0:8,0,143	0/1:7,1:8:0.054766,0.945234,0:16,0,176	0/1:4,2:6:1.8e-05,0.999982,0:51,0,130	0/0:4,0:4:0.973136,0.026864,0:0,12,138	0/0:3,0:3:0.947676,0.052324,0:0,9,115	0/0:10,0:10:0.999569,0.000431,0:0,30,248	0/1:1,1:2:0.053884,0.946033,8.3e-05:16,0,31	0/0:22,0:22:1,0,0:0,66,372	0/0:61,0:61:1,0,0:0,184,443	0/0:21,0:21:1,0,0:0,63,380	0/0:101,5:106:1,0,0:0,189,378	0/1:2,1:3:0.001436,0.998563,0:32,0,66
chr10	8852055	chr10_8852055_A_G	A	G	.	PASS	AF=0.153846;DP=254;NS=13;AN=26;MAF=0.153846;AC=4;AC_Het=4;AC_Hom=0;AC_Hemi=0;HWE=1	GT:AD:DP:GP:PL	0/1:1,6:7:0,0.976776,0.023224:131,0,6	0/0:7,0:7:0.997082,0.002918,0:0,21,196	0/0:9,0:9:0.999269,0.000731,0:0,27,239	0/0:3,0:3:0.955269,0.044731,0:0,9,109	0/1:4,1:5:0.016752,0.983248,0:22,0,119	0/1:5,1:6:0.051219,0.948781,0:17,0,145	0/0:1,0:1:0.842239,0.157755,6e-06:0,3,37	0/0:2,0:2:0.914368,0.085632,0:0,6,80	0/0:20,1:21:0.998582,0.001418,0:0,24,354	0/0:45,1:46:1,0,0:0,103,416	0/0:24,0:24:1,0,0:0,72,380	0/0:114,0:114:1,0,0:0,343,476	0/1:8,1:9:0.146747,0.853253,0:12,0,201
chr10	8852537	chr10_8852537_A_G	A	G	.	PASS	AF=0.5;DP=239;NS=13;AN=26;MAF=0.5;AC=13;AC_Het=5;AC_Hom=8;AC_Hemi=0;HWE=0.577624	GT:AD:DP:GP:PL	0/1:2,4:6:0,0.999796,0.000204:92,0,34	1/1:0,10:10:0,0.002062,0.997938:271,30,0	1/1:0,10:10:0,0.002062,0.997938:267,30,0	0/0:5,0:5:0.944213,0.055787,0:0,15,170	0/1:7,1:8:0.211532,0.788468,0:3,0,194	0/1:1,4:5:0,0.996217,0.003783:119,0,21	0/1:3,4:7:0,1,0:100,0,94	1/1:0,3:3:0,0.209135,0.790865:99,9,0	0/0:23,0:23:1,0,0:0,69,378	0/0:47,0:47:1,0,0:0,141,432	0/0:21,0:21:0.999999,1e-06,0:0,63,369	1/1:0,86:86:0,0,1:440,259,0	0/1:5,3:8:0,1,0:73,0,129
chr10	8852586	chr10_8852586_T_C	T	C	.	PASS	AF=0.153846;DP=217;NS=13;AN=26;MAF=0.153846;AC=4;AC_Het=4;AC_Hom=0;AC_Hemi=0;HWE=1	GT:AD:DP:GP:PL	0/1:0,2:2:1.1e-05,0.714487,0.285501:58,6,0	0/0:13,0:13:0.999951,4.9e-05,0:0,39,324	0/1:2,2:4:1.2e-05,0.999988,0:53,0,64	0/0:10,0:10:0.99961,0.00039,0:0,30,239	0/0:8,0:8:0.998442,0.001558,0:0,24,211	0/0:3,0:3:0.95243,0.04757,0:0,9,108	0/1:4,1:5:0.007943,0.992057,0:25,0,130	0/1:1,1:2:0.009906,0.990062,3.1e-05:24,0,35	0/0:17,0:17:0.999997,3e-06,0:0,51,350	0/0:57,0:57:1,0,0:0,172,439	0/0:24,0:24:1,0,0:0,72,399	0/0:67,0:67:1,0,0:0,202,425	0/0:5,0:5:0.987668,0.012332,0:0,15,167
chr10	8854718	chr10_8854718_C_T	C	T	.	PASS	AF=0.153846;DP=255;NS=13;AN=26;MAF=0.153846;AC=4;AC_Het=4;AC_Hom=0;AC_Hemi=0;HWE=1	GT:AD:DP:GP:PL	0/0:11,0:11:0.99981,0.00019,0:0,33,149	0/1:8,1:9:0.343442,0.656558,0:7,0,176	0/1:4,3:7:0,1,0:75,0,99	0/1:8,2:10:0.006515,0.993485,0:26,0,182	0/1:5,1:6:0.076079,0.923921,0:15,0,96	0/0:16,2:18:0.512427,0.487573,0:4,0,255	0/0:7,0:7:0.99697,0.00303,0:0,21,192	0/0:1,0:1:0.837083,0.162838,8e-05:0,3,26	0/0:10,0:10:0.99962,0.00038,0:0,30,242	0/0:33,1:34:1,0,0:0,67,368	0/0:15,0:15:0.999988,1.2e-05,0:0,45,294	0/0:121,0:121:1,0,0:0,364,457	0/0:6,0:6:0.993958,0.006042,0:0,18,174
chr10	8854988	chr10_8854988_G_A	G	A	.	PASS	AF=0.307692;DP=254;NS=13;AN=26;MAF=0.307692;AC=8;AC_Het=8;AC_Hom=0;AC_Hemi=0;HWE=0.244302	GT:AD:DP:GP:PL	0/0:26,0:26:1,0,0:0,78,284	0/0:10,0:10:0.999082,0.000918,0:0,30,196	0/1:6,5:11:0,1,0:103,0,144	0/0:17,0:17:0.999993,7e-06,0:0,51,294	0/0:9,0:9:0.998165,0.001835,0:0,27,221	0/1:7,2:9:0.000626,0.999374,0:32,0,133	0/1:6,2:8:0.00068,0.99932,0:32,0,137	0/0:1,0:1:0.679934,0.320018,4.8e-05:0,3,35	0/1:6,8:14:0,1,0:186,0,144	0/1:17,13:30:0,1,0:252,0,261	0/1:7,13:20:0,1,0:240,0,158	0/1:36,56:92:0,1,0:327,0,264	0/1:5,2:7:0.000655,0.999345,0:32,0,140
chr10	8856610	chr10_8856610_C_T	C	T	.	PASS	AF=0.125;DP=149;NS=12;AN=24;MAF=0.125;AC=3;AC_Het=3;AC_Hom=0;AC_Hemi=0;HWE=1	GT:AD:DP:GP:PL	0/0:1,0:1:0.864736,0.13518,8.4e-05:0,3,24	0/0:3,0:3:0.962389,0.037611,0:0,9,93	0/0:4,0:4:0.980834,0.019166,0:0,12,98	0/0:10,0:10:0.999695,0.000305,0:0,30,189	0/1:5,2:7:0.000337,0.999663,0:40,0,128	0/0:4,0:4:0.980834,0.019166,0:0,12,116	0/1:4,1:5:0.039122,0.960878,0:19,0,120	0/0:2,0:2:0.927504,0.072496,0:0,6,61	0/0:20,0:20:1,0,0:0,60,338	0/0:36,0:36:1,0,0:0,108,394	0/0:26,0:26:1,0,0:0,78,357	0/1:19,12:31:0,1,0:91,0,255	./.:0,0:0:0.747892,0.233831,0.018277:0,0,0
chr10	8859287	chr10_8859287_T_C	T	C	.	PASS	AF=0.461538;DP=230;NS=13;AN=26;MAF=0.461538;AC=12;AC_Het=8;AC_Hom=4;AC_Hemi=0;HWE=0.601992	GT:AD:DP:GP:PL	0/1:0,1:1:0.000119,0.529018,0.470863:37,3,0	1/1:0,4:4:0,0.123141,0.876859:142,12,0	1/1:0,5:5:0,0.06561,0.93439:135,15,0	0/1:12,1:13:0.478401,0.521599,0:0,2,269	0/1:5,2:7:0.000286,0.999714,0:33,0,155	0/1:7,1:8:0.017776,0.982224,0:15,0,202	0/1:2,3:5:0,1,0:84,0,67	0/1:0,1:1:0.003737,0.527104,0.469159:22,3,0	0/0:18,0:18:0.999993,7e-06,0:0,54,350	0/0:50,0:50:1,0,0:0,151,433	0/0:25,0:25:1,0,0:0,75,396	0/1:44,43:87:0,1,0:349,0,357	0/1:5,1:6:0.007119,0.992881,0:19,0,145
chr10	8862501	chr10_8862501_A_G	A	G	.	PASS	AF=0.346154;DP=134;NS=13;AN=26;MAF=0.346154;AC=9;AC_Het=3;AC_Hom=6;AC_Hemi=0;HWE=0.0919908	GT:AD:DP:GP:PL	0/0:10,0:10:0.998878,0.001122,0:0,30,204	0/0:6,0:6:0.982346,0.017654,0:0,18,175	1/1:0,6:6:0,0.051535,0.948465:179,18,0	0/0:5,0:5:0.965305,0.034695,0:0,15,121	0/1:4,1:5:0.002774,0.997226,0:25,0,97	1/1:0,3:3:0,0.302986,0.697014:104,9,0	0/1:0,1:1:8.8e-05,0.63482,0.365092:41,3,0	0/1:0,1:1:0.000139,0.634788,0.365073:39,3,0	0/0:20,0:20:0.999999,1e-06,0:0,60,338	0/0:29,0:29:1,0,0:0,87,380	0/0:17,0:17:0.999991,9e-06,0:0,51,281	1/1:0,25:25:0,0,1:364,75,0	0/0:4,0:4:0.932935,0.067065,0:0,12,128
chr10	8864993	chr10_8864993_A_G	A	G	.	PASS	AF=0.461538;DP=261;NS=13;AN=26;MAF=0.461538;AC=12;AC_Het=6;AC_Hom=6;AC_Hemi=0;HWE=1	GT:AD:DP:GP:PL	1/1:0,17:17:0,1.8e-05,0.999982:335,51,0	0/0:8,0:8:0.993357,0.006643,0:0,24,192	1/1:0,18:18:0,9e-06,0.999991:348,54,0	0/1:9,10:19:0,1,0:219,0,217	0/1:10,9:19:0,1,0:214,0,184	0/1:3,3:6:0,1,0:84,0,83	0/1:3,6:9:0,1,0:165,0,78	0/1:4,1:5:0.005872,0.994128,0:20,0,124	0/0:20,0:20:0.999998,2e-06,0:0,60,367	0/0:41,0:41:1,0,0:0,123,418	0/0:27,0:27:1,0,0:0,81,395	0/1:47,17:64:0,1,0:152,0,345	1/1:0,8:8:0,0.009043,0.990957:225,24,0
chr10	8870069	chr10_8870069_A_G	A	G	.	PASS	AF=0.291667;DP=253;NS=12;AN=24;MAF=0.291667;AC=7;AC_Het=7;AC_Hom=0;AC_Hemi=0;HWE=0.487414	GT:AD:DP:GP:PL	0/0:22,0:22:1,0,0:0,66,370	0/1:6,1:7:0.014424,0.985576,0:19,0,176	0/1:30,6:36:0,1,0:79,0,341	0/1:7,1:8:0.035535,0.964465,0:15,0,198	0/1:6,1:7:0.103951,0.896049,0:10,0,170	0/0:3,0:3:0.901475,0.098525,0:0,9,98	./.:0,0:0:0.484144,0.423321,0.092535:0,0,0	0/0:1,0:1:0.695777,0.304181,4.2e-05:0,3,35	0/1:29,6:35:0,1,0:64,0,340	0/1:50,13:63:0,1,0:134,0,349	0/1:22,8:30:0,1,0:137,0,320	0/0:35,0:35:1,0,0:0,105,345	0/0:4,0:4:0.948185,0.051815,0:0,12,130
chr10	8870505	chr10_8870505_T_C	T	C	.	PASS	AF=0.416667;DP=173;NS=12;AN=24;MAF=0.416667;AC=10;AC_Het=10;AC_Hom=0;AC_Hemi=0;HWE=0.063131	GT:AD:DP:GP:PL	0/0:24,0:24:1,0,0:0,72,360	0/1:1,1:2:0.000267,0.999138,0.000596:33,0,29	0/1:4,14:18:0,1,0:264,0,61	0/1:2,4:6:0,0.999986,1.4e-05:113,0,45	0/1:0,1:1:0.000137,0.514665,0.485198:36,3,0	0/0:3,0:3:0.809272,0.190728,0:0,9,103	./.:0,0:0:0.264955,0.499566,0.23548:0,0,0	0/1:0,1:1:4.3e-05,0.514713,0.485244:41,3,0	0/1:15,4:19:0,1,0:76,0,283	0/1:27,5:32:1e-06,0.999999,0:59,0,313	0/1:16,3:19:1.6e-05,0.999984,0:45,0,302	0/1:21,26:47:0,1,0:311,0,290	0/1:0,1:1:0.000173,0.514646,0.485181:35,3,0
chr10	8872151	chr10_8872151_T_A	T	A	.	PASS	AF=0.5;DP=255;NS=13;AN=26;MAF=0.5;AC=13;AC_Het=7;AC_Hom=6;AC_Hemi=0;HWE=1	GT:AD:DP:GP:PL	1/1:0,33:33:0,0,1:420,99,0	0/0:3,0:3:0.800009,0.199991,0:0,9,109	1/1:0,19:19:0,4e-06,0.999996:364,57,0	0/1:1,2:3:0,0.941269,0.058731:66,0,9	0/1:6,2:8:2e-06,0.999998,0:55,0,158	0/0:5,0:5:0.94118,0.05882,0:0,15,157	0/1:1,1:2:0.000159,0.999442,0.000399:35,0,31	1/1:0,2:2:0,0.333336,0.666664:76,6,0	0/1:13,11:24:0,1,0:230,0,261	0/1:28,27:55:0,1,0:327,0,356	0/1:14,12:26:0,1,0:233,0,268	0/1:23,45:68:0,1,0:358,0,279	0/0:7,0:7:0.984617,0.015383,0:0,21,209
chr10	8873401	chr10_8873401_C_T	C	T	.	PASS	AF=0.375;DP=215;NS=12;AN=24;MAF=0.375;AC=9;AC_Het=3;AC_Hom=6;AC_Hemi=0;HWE=0.205277	GT:AD:DP:GP:PL	./.:0,0:0:0.371645,0.475964,0.152391:0,0,0	0/0:3,0:3:0.862008,0.137992,0:0,9,108	0/0:9,0:9:0.997505,0.002495,0:0,27,163	0/0:8,0:8:0.995023,0.004977,0:0,24,233	0/0:2,0:2:0.757479,0.242521,0:0,6,80	0/0:6,0:6:0.980383,0.019617,0:0,18,187	0/0:2,0:2:0.757479,0.242521,0:0,6,76	1/1:0,3:3:0,0.280784,0.719216:88,9,0	0/1:10,7:17:0,1,0:127,0,206	0/1:29,11:40:0,1,0:120,0,343	0/1:12,3:15:2e-06,0.999998,0:57,0,259	1/1:0,97:97:0,0,1:437,292,0	1/1:0,13:13:0,0.000381,0.999619:308,39,0
chr10	8873441	chr10_8873441_C_G	C	G	.	PASS	AF=0.166667;DP=215;NS=12;AN=24;MAF=0.166667;AC=4;AC_Het=2;AC_Hom=2;AC_Hemi=0;HWE=0.254658	GT:AD:DP:GP:PL	./.:0,0:0:0.689931,0.28138,0.028689:0,0,0	0/0:5,0:5:0.987416,0.012584,0:0,15,164	0/0:10,0:10:0.999602,0.000398,0:0,30,177	0/0:6,0:6:0.993668,0.006332,0:0,18,197	0/0:4,0:4:0.975145,0.024855,0:0,12,147	0/0:8,0:8:0.99841,0.00159,0:0,24,231	0/1:2,1:3:0.007746,0.992254,0:25,0,67	0/0:3,0:3:0.951494,0.048506,0:0,9,104	0/0:13,0:13:0.99995,5e-05,0:0,39,243	0/0:46,0:46:1,0,0:0,138,412	0/0:15,1:16:0.984565,0.015435,0:0,14,291	0/1:31,62:93:0,1,0:365,0,132	1/1:0,8:8:0,0.036896,0.963104:232,24,0
chr10	8873694	chr10_8873694_C_T	C	T	.	PASS	AF=0.375;DP=191;NS=12;AN=24;MAF=0.375;AC=9;AC_Het=3;AC_Hom=6;AC_Hemi=0;HWE=0.205277	GT:AD:DP:GP:PL	./.:0,0:0:0.367434,0.477459,0.155107:0,0,0	1/1:0,5:5:0,0.08775,0.91225:166,15,0	0/0:15,0:15:0.99996,4e-05,0:0,45,304	0/0:6,0:6:0.980101,0.019899,0:0,18,167	0/0:11,0:11:0.999366,0.000634,0:0,33,271	0/0:6,0:6:0.980101,0.019899,0:0,18,169	0/0:1,0:1:0.606154,0.393826,2e-05:0,3,41	0/0:3,0:3:0.86027,0.13973,0:0,9,107	0/1:18,2:20:0.02986,0.97014,0:14,0,291	0/1:29,9:38:0,1,0:100,0,337	0/1:15,2:17:0.003993,0.996007,0:23,0,287	1/1:0,56:56:0,0,1:414,169,0	1/1:0,13:13:0,0.000376,0.999624:315,39,0
chr10	8877118	chr10_8877118_C_T	C	T	.	PASS	AF=0.115385;DP=273;NS=13;AN=26;MAF=0.115385;AC=3;AC_Het=3;AC_Hom=0;AC_Hemi=0;HWE=1	GT:AD:DP:GP:PL	0/0:17,0:17:0.999998,2e-06,0:0,51,323	0/0:7,0:7:0.998255,0.001745,0:0,21,215	0/0:17,0:17:0.999998,2e-06,0:0,51,334	0/1:8,6:14:0,1,0:145,0,193	0/1:9,4:13:0,1,0:103,0,208	0/0:8,0:8:0.999127,0.000873,0:0,24,215	0/0:5,0:5:0.993057,0.006943,0:0,15,157	0/0:3,0:3:0.972796,0.027204,0:0,9,95	0/0:19,0:19:1,0,0:0,57,338	0/0:39,0:39:1,0,0:0,117,420	0/0:14,0:14:0.999986,1.4e-05,0:0,42,301	0/0:106,0:106:1,0,0:0,319,449	0/1:10,1:11:0.420923,0.579077,0:8,0,230
chr10	8878786	chr10_8878786_T_A	T	A	.	PASS	AF=0.5;DP=223;NS=13;AN=26;MAF=0.5;AC=13;AC_Het=5;AC_Hom=8;AC_Hemi=0;HWE=0.577624	GT:AD:DP:GP:PL	0/1:2,3:5:0,0.999851,0.000149:79,0,35	1/1:0,8:8:0,0.008212,0.991788:225,24,0	0/1:8,9:17:0,1,0:202,0,194	0/0:9,0:9:0.996328,0.003672,0:0,27,232	0/1:8,4:12:0,1,0:104,0,167	0/0:4,0:4:0.894506,0.105494,0:0,12,139	1/1:0,4:4:0,0.116981,0.883019:131,12,0	1/1:0,2:2:0,0.346372,0.653628:74,6,0	0/1:10,2:12:0.000137,0.999863,0:36,0,230	0/0:43,3:46:0.999122,0.000878,0:0,33,337	0/0:19,0:19:0.999996,4e-06,0:0,57,340	0/1:38,40:78:0,1,0:348,0,335	1/1:0,7:7:0,0.01629,0.98371:200,21,0
chr10	8879770	chr10_8879770_T_C	T	C	.	PASS	AF=0.5;DP=239;NS=13;AN=26;MAF=0.5;AC=13;AC_Het=7;AC_Hom=6;AC_Hemi=0;HWE=1	GT:AD:DP:GP:PL	1/1:0,15:15:0,6.2e-05,0.999938:333,45,0	0/0:3,0:3:0.803262,0.196738,0:0,9,115	1/1:0,18:18:0,8e-06,0.999992:328,54,0	0/1:6,4:10:0,1,0:111,0,156	0/1:4,3:7:0,1,0:78,0,116	0/0:8,0:8:0.992405,0.007595,0:0,24,221	0/1:5,3:8:0,1,0:86,0,126	1/1:0,2:2:0,0.337898,0.662102:76,6,0	0/1:5,4:9:0,1,0:102,0,129	0/1:15,17:32:0,1,0:272,0,277	0/1:8,7:15:0,1,0:167,0,191	0/1:56,43:99:0,1,0:333,0,354	0/0:12,0:12:0.999522,0.000478,0:0,36,250
chr10	8885463	chr10_8885463_A_T	A	T	.	PASS	AF=0.423077;DP=268;NS=13;AN=26;MAF=0.423077;AC=11;AC_Het=7;AC_Hom=4;AC_Hemi=0;HWE=1	GT:AD:DP:GP:PL	0/1:6,1:7:0.007837,0.992163,0:19,0,143	0/0:11,0:11:0.99921,0.00079,0:0,33,279	1/1:0,21:21:0,1e-06,0.999999:370,63,0	0/1:6,5:11:0,1,0:132,0,168	0/1:5,1:6:0.007817,0.992183,0:19,0,145	0/0:5,0:5:0.951815,0.048185,0:0,15,161	1/1:0,4:4:0,0.133683,0.866317:142,12,0	0/0:1,0:1:0.552442,0.447486,7.2e-05:0,3,37	0/1:15,6:21:0,1,0:128,0,277	0/1:35,17:52:0,1,0:258,0,359	0/1:12,10:22:0,1,0:221,0,252	0/1:60,45:105:0,1,0:339,0,363	0/0:2,0:2:0.711742,0.288258,0:0,6,69
chr10	8886626	chr10_8886626_A_C	A	C	.	PASS	AF=0.5;DP=227;NS=12;AN=24;MAF=0.5;AC=12;AC_Het=6;AC_Hom=6;AC_Hemi=0;HWE=1	GT:AD:DP:GP:PL	0/1:1,3:4:0,0.997937,0.002063:80,0,24	1/1:0,6:6:0,0.032172,0.967828:195,18,0	0/0:22,0:22:1,0,0:0,66,390	0/0:8,0:8:0.99271,0.00729,0:0,24,237	0/0:12,0:12:0.999541,0.000459,0:0,36,271	0/1:2,1:3:0.001343,0.998657,0:26,0,72	0/1:2,3:5:0,1,0:102,0,60	./.:0,0:0:0.265694,0.499522,0.234784:0,0,0	0/1:13,11:24:0,1,0:230,0,247	0/1:25,20:45:0,1,0:306,0,341	0/1:12,13:25:0,1,0:243,0,255	1/1:0,64:64:0,0,1:426,193,0	1/1:0,2:2:0,0.34721,0.65279:72,6,0
chr10	8887054	chr10_8887054_C_G	C	G	.	PASS	AF=0.115385;DP=260;NS=13;AN=26;MAF=0.115385;AC=3;AC_Het=3;AC_Hom=0;AC_Hemi=0;HWE=1	GT:AD:DP:GP:PL	0/0:19,0:19:0.999999,1e-06,0:0,57,352	0/0:2,0:2:0.935539,0.064461,0:0,6,66	0/0:19,2:21:0.967322,0.032678,0:0,9,309	0/0:8,0:8:0.998925,0.001075,0:0,24,215	0/1:12,2:14:0.051316,0.948684,0:18,0,262	0/0:6,0:6:0.995712,0.004288,0:0,18,197	0/0:2,0:2:0.935539,0.064461,0:0,6,67	0/0:3,0:3:0.966697,0.033303,0:0,9,115	0/0:27,0:27:1,0,0:0,81,382	0/0:44,3:47:0.999983,1.7e-05,0:0,42,360	0/0:23,1:24:0.999948,5.2e-05,0:0,37,352	0/1:36,46:82:0,1,0:359,0,329	0/1:2,3:5:0,1,0:88,0,56
chr10	8887071	chr10_8887071_C_G	C	G	.	PASS	AF=0.346154;DP=272;NS=13;AN=26;MAF=0.346154;AC=9;AC_Het=5;AC_Hom=4;AC_Hemi=0;HWE=0.578215	GT:AD:DP:GP:PL	0/0:24,0:24:1,0,0:0,72,380	0/1:0,1:1:0.000223,0.637104,0.362673:37,3,0	1/1:0,23:23:0,0,1:382,69,0	0/1:5,3:8:0,1,0:82,0,146	0/1:5,6:11:0,1,0:167,0,129	0/1:5,2:7:1e-06,0.999999,0:61,0,152	0/0:3,0:3:0.875421,0.124579,0:0,9,107	0/0:3,0:3:0.875421,0.124579,0:0,9,111	0/0:30,0:30:1,0,0:0,90,395	0/0:50,1:51:1,0,0:0,120,415	0/0:24,0:24:1,0,0:0,72,382	0/1:42,40:82:0,1,0:347,0,334	1/1:0,4:4:0,0.180046,0.819954:123,12,0
chr10	8888589	chr10_8888589_T_A	T	A	.	PASS	AF=0.384615;DP=223;NS=13;AN=26;MAF=0.384615;AC=10;AC_Het=8;AC_Hom=2;AC_Hemi=0;HWE=0.56581	GT:AD:DP:GP:PL	0/1:1,1:2:0.000504,0.998705,0.000791:31,0,27	0/0:1,0:1:0.558533,0.441328,0.000139:0,3,34	0/1:12,11:23:0,1,0:214,0,245	1/1:0,4:4:0,0.136583,0.863417:116,12,0	0/1:1,4:5:0,0.99602,0.00398:123,0,20	0/0:2,0:2:0.716807,0.283193,0:0,6,80	0/0:1,0:1:0.558561,0.441351,8.8e-05:0,3,36	0/1:1,2:3:0,0.999002,0.000998:64,0,26	0/1:12,15:27:0,1,0:255,0,227	0/1:33,23:56:0,1,0:288,0,343	0/1:12,18:30:0,1,0:296,0,205	0/0:66,2:68:1,0,0:0,154,376	0/1:0,1:1:0.000141,0.558527,0.441332:37,3,0
chr10	8888646	chr10_8888646_G_T	G	T	.	PASS	AF=0.423077;DP=197;NS=13;AN=26;MAF=0.423077;AC=11;AC_Het=9;AC_Hom=2;AC_Hemi=0;HWE=0.275057	GT:AD:DP:GP:PL	1/1:0,7:7:0,0.01559,0.98441:173,21,0	0/0:1,0:1:0.50334,0.496562,9.8e-05:0,3,37	0/1:9,12:21:0,1,0:239,0,172	0/1:4,5:9:0,1,0:141,0,116	0/1:2,6:8:0,0.999995,5e-06:128,0,50	0/1:0,1:1:0.001611,0.502574,0.495815:25,3,0	0/1:0,1:1:0.000102,0.503334,0.496564:37,3,0	0/0:2,0:2:0.669675,0.330325,0:0,6,75	0/1:18,7:25:0,1,0:137,0,283	0/1:18,22:40:0,1,0:316,0,269	0/1:11,13:24:0,1,0:247,0,226	0/1:29,25:54:0,1,0:309,0,335	0/0:4,0:4:0.890224,0.109776,0:0,12,117
chr10	8891242	chr10_8891242_G_A	G	A	.	PASS	AF=0.375;DP=271;NS=12;AN=24;MAF=0.375;AC=9;AC_Het=7;AC_Hom=2;AC_Hemi=0;HWE=0.592947	GT:AD:DP:GP:PL	./.:0,0:0:0.370083,0.476523,0.153394:0,0,0	1/1:0,9:9:0,0.00603,0.99397:254,27,0	0/0:17,0:17:0.99999,1e-05,0:0,51,350	0/1:6,5:11:0,1,0:140,0,166	0/1:2,2:4:1e-06,0.999997,3e-06:61,0,51	0/0:8,0:8:0.994996,0.005004,0:0,24,241	0/0:7,0:7:0.990041,0.009959,0:0,21,202	0/1:3,1:4:0.000986,0.999014,0:29,0,101	0/1:14,13:27:0,1,0:254,0,252	0/1:28,27:55:0,1,0:323,0,346	0/1:7,9:16:0,1,0:204,0,154	0/1:62,49:111:0,1,0:337,0,377	0/0:1,0:1:0.608298,0.391622,8e-05:0,3,35
chr10	8892023	chr10_8892023_A_G	A	G	.	PASS	AF=0.269231;DP=273;NS=13;AN=26;MAF=0.269231;AC=7;AC_Het=3;AC_Hom=4;AC_Hemi=0;HWE=0.165217	GT:AD:DP:GP:PL	1/1:0,21:21:0,3e-06,0.999997:361,63,0	0/0:5,0:5:0.977152,0.022848,0:0,15,158	1/1:0,14:14:0,0.000326,0.999674:312,42,0	0/1:8,7:15:0,1,0:169,0,189	0/1:3,5:8:0,1,0:143,0,84	0/1:3,4:7:0,1,0:120,0,91	0/0:6,0:6:0.988444,0.011556,0:0,18,143	0/0:4,0:4:0.955325,0.044675,0:0,12,128	0/0:14,0:14:0.999954,4.6e-05,0:0,42,314	0/0:64,0:64:1,0,0:0,193,438	0/0:19,0:19:0.999999,1e-06,0:0,57,316	0/0:83,0:83:1,0,0:0,250,442	0/0:13,0:13:0.999909,9.1e-05,0:0,39,287
chr10	8892401	chr10_8892401_T_C	T	C	.	PASS	AF=0.416667;DP=264;NS=12;AN=24;MAF=0.416667;AC=10;AC_Het=4;AC_Hom=6;AC_Hemi=0;HWE=0.289272	GT:AD:DP:GP:PL	./.:0,0:0:0.338649,0.486573,0.174778:0,0,0	1/1:0,9:9:0,0.005408,0.994592:213,27,0	1/1:0,30:30:0,0,1:401,90,0	0/1:7,8:15:0,1,0:181,0,176	0/1:3,8:11:0,1,0:203,0,80	0/1:2,2:4:0,0.999999,1e-06:63,0,55	1/1:0,6:6:0,0.041684,0.958316:179,18,0	0/1:2,1:3:0.001757,0.998243,0:26,0,72	0/0:20,0:20:0.999999,1e-06,0:0,60,372	0/0:45,0:45:1,0,0:0,135,427	0/0:27,0:27:1,0,0:0,81,393	0/0:90,0:90:1,0,0:0,271,457	0/0:4,0:4:0.917602,0.082398,0:0,12,134
chr10	8892580	chr10_8892580_C_A	C	A	.	PASS	AF=0.192308;DP=234;NS=13;AN=26;MAF=0.192308;AC=5;AC_Het=5;AC_Hom=0;AC_Hemi=0;HWE=1	GT:AD:DP:GP:PL	0/1:0,1:1:0.000414,0.803198,0.196388:39,3,0	0/0:6,0:6:0.992418,0.007582,0:0,18,187	0/1:25,4:29:0.000681,0.999319,0:35,0,330	0/1:9,2:11:0.000304,0.999696,0:38,0,208	0/0:8,0:8:0.998094,0.001906,0:0,24,219	0/0:4,0:4:0.970344,0.029656,0:0,12,124	0/0:4,0:4:0.970344,0.029656,0:0,12,120	0/0:6,0:6:0.992418,0.007582,0:0,18,182	0/1:17,2:19:0.206701,0.793299,0:9,0,269	0/0:47,3:50:0.99998,2e-05,0:0,44,352	0/0:15,1:16:0.976897,0.023103,0:0,13,281	0/1:66,10:76:0.009278,0.990722,0:23,0,267	0/0:4,0:4:0.970344,0.029656,0:0,12,129
chr10	8892626	chr10_8892626_G_A	G	A	.	PASS	AF=0.115385;DP=252;NS=13;AN=26;MAF=0.115385;AC=3;AC_Het=3;AC_Hom=0;AC_Hemi=0;HWE=1	GT:AD:DP:GP:PL	0/0:6,0:6:0.995602,0.004398,0:0,18,163	0/0:10,0:10:0.999724,0.000276,0:0,30,268	0/0:22,0:22:1,0,0:0,66,382	0/0:10,0:10:0.999724,0.000276,0:0,30,209	0/0:13,0:13:0.999965,3.5e-05,0:0,39,287	0/1:3,4:7:0,1,0:116,0,76	0/1:0,2:2:1e-06,0.779593,0.220406:73,6,0	0/1:4,1:5:0.014046,0.985954,0:24,0,126	0/0:19,0:19:0.999999,1e-06,0:0,57,327	0/0:44,0:44:1,0,0:0,132,422	0/0:24,0:24:1,0,0:0,72,370	0/0:84,0:84:1,0,0:0,253,434	0/0:5,0:5:0.991243,0.008757,0:0,15,159
chr10	8892680	chr10_8892680_A_T	A	T	.	PASS	AF=0.5;DP=266;NS=13;AN=26;MAF=0.5;AC=13;AC_Het=7;AC_Hom=6;AC_Hemi=0;HWE=1	GT:AD:DP:GP:PL	0/0:6,0:6:0.971279,0.028721,0:0,18,141	0/0:13,0:13:0.999769,0.000231,0:0,39,309	0/0:19,0:19:0.999996,4e-06,0:0,57,303	0/1:5,4:9:0,1,0:97,0,137	0/1:9,4:13:0,1,0:97,0,213	0/1:2,3:5:0,0.999999,1e-06:83,0,55	1/1:0,3:3:0,0.208972,0.791028:97,9,0	1/1:0,5:5:0,0.061952,0.938048:157,15,0	0/1:9,10:19:0,1,0:187,0,190	0/1:24,20:44:0,1,0:274,0,261	0/1:11,16:27:0,1,0:284,0,192	0/1:60,38:98:0,1,0:307,0,362	1/1:0,4:4:0,0.116676,0.883324:119,12,0
chr10	8897811	chr10_8897811_C_T	C	T	.	PASS	AF=0.307692;DP=210;NS=13;AN=26;MAF=0.307692;AC=8;AC_Het=6;AC_Hom=2;AC_Hemi=0;HWE=1	GT:AD:DP:GP:PL	1/1:0,19:19:0,9e-06,0.999991:340,57,0	0/0:8,0:8:0.996534,0.003466,0:0,24,223	0/0:15,0:15:0.999973,2.7e-05,0:0,45,306	0/1:6,8:14:0,1,0:191,0,138	0/1:7,11:18:0,1,0:209,0,145	0/0:7,0:7:0.993092,0.006908,0:0,21,205	0/0:9,0:9:0.998264,0.001736,0:0,27,220	0/1:2,1:3:0.002832,0.997167,1e-06:26,0,53	0/1:9,9:18:0,1,0:186,0,156	0/1:19,13:32:0,1,0:194,0,281	0/1:2,7:9:0,0.999966,3.4e-05:181,0,38	0/0:45,0:45:1,0,0:0,135,210	0/0:13,0:13:0.999891,0.000109,0:0,39,287
chr10	8897885	chr10_8897885_A_C	A	C	.	PASS	AF=0.423077;DP=157;NS=13;AN=26;MAF=0.423077;AC=11;AC_Het=11;AC_Hom=0;AC_Hemi=0;HWE=0.023341	GT:AD:DP:GP:PL	0/1:3,2:5:1.9e-05,0.999981,0:45,0,86	0/1:4,3:7:0,1,0:69,0,108	0/1:2,12:14:0,0.99987,0.00013:227,0,35	0/1:8,3:11:4e-06,0.999996,0:52,0,204	0/1:11,2:13:0.000573,0.999427,0:30,0,236	0/1:3,1:4:0.003158,0.996842,0:23,0,86	0/1:6,2:8:1.6e-05,0.999984,0:46,0,150	0/0:1,0:1:0.55532,0.443271,0.001409:0,3,24	0/1:10,6:16:0,1,0:135,0,197	0/1:25,10:35:0,1,0:136,0,324	0/0:11,1:12:0.888571,0.111429,0:0,11,238	0/1:10,14:24:0,1,0:195,0,170	0/1:5,1:6:0.012509,0.987491,0:17,0,107
chr10	8898217	chr10_8898217_T_G	T	G	.	PASS	AF=0.461538;DP=226;NS=13;AN=26;MAF=0.461538;AC=12;AC_Het=4;AC_Hom=8;AC_Hemi=0;HWE=0.260843	GT:AD:DP:GP:PL	1/1:0,3:3:0,0.229564,0.770436:73,9,0	1/1:0,12:12:0,0.000582,0.999418:302,36,0	1/1:0,14:14:0,0.000145,0.999855:315,42,0	0/1:6,5:11:0,1,0:126,0,153	0/1:7,1:8:0.011971,0.988029,0:17,0,171	0/1:9,5:14:0,1,0:125,0,219	0/1:1,1:2:0.0003,0.999489,0.000211:33,0,33	0/0:3,0:3:0.826621,0.173379,0:0,9,108	0/0:20,0:20:0.999998,2e-06,0:0,60,347	0/0:53,1:54:1,0,0:0,129,409	0/0:14,0:14:0.999898,0.000102,0:0,42,312	0/0:30,2:32:0.99993,7e-05,0:0,44,220	1/1:0,5:5:0,0.069326,0.930674:167,15,0
chr10	8912465	chr10_8912465_A_T	A	T	.	PASS	AF=0.409091;DP=179;NS=11;AN=22;MAF=0.409091;AC=9;AC_Het=7;AC_Hom=2;AC_Hemi=0;HWE=0.55418	GT:AD:DP:GP:PL	./.:0,0:0:0.317557,0.49193,0.190513:0,0,0	0/0:2,0:2:0.72084,0.27916,0:0,6,68	0/1:13,9:22:0,1,0:195,0,267	0/1:3,6:9:0,1,0:152,0,83	0/1:7,4:11:0,1,0:87,0,182	1/1:0,2:2:0,0.39229,0.60771:72,6,0	./.:0,0:0:0.317557,0.49193,0.190513:0,0,0	0/0:1,0:1:0.563509,0.436464,2.7e-05:0,3,41	0/1:9,13:22:0,1,0:278,0,198	0/1:25,11:36:0,1,0:181,0,326	0/1:14,7:21:0,1,0:160,0,269	0/1:7,43:50:0,1,0:332,0,67	0/0:2,0:2:0.72084,0.27916,0:0,6,67
chr10	8912466	chr10_8912466_A_T	A	T	.	PASS	AF=0.409091;DP=207;NS=11;AN=22;MAF=0.409091;AC=9;AC_Het=5;AC_Hom=4;AC_Hemi=0;HWE=1	GT:AD:DP:GP:PL	./.:0,0:0:0.360266,0.479911,0.159823:0,0,0	1/1:0,2:2:0,0.428793,0.571207:68,6,0	0/0:22,0:22:1,0,0:0,66,378	0/0:9,0:9:0.997405,0.002595,0:0,27,233	0/0:11,0:11:0.99935,0.00065,0:0,33,274	1/1:0,2:2:0,0.428793,0.571207:74,6,0	./.:0,0:0:0.360266,0.479911,0.159823:0,0,0	0/1:0,1:1:9e-05,0.600165,0.399745:40,3,0	0/1:9,13:22:0,1,0:278,0,201	0/1:25,11:36:0,1,0:183,0,325	0/1:15,7:22:0,1,0:160,0,270	0/1:34,44:78:0,1,0:359,0,321	0/0:2,0:2:0.750176,0.249824,0:0,6,63
chr10	8923806	chr10_8923806_C_T	C	T	.	PASS	AF=0.5;DP=261;NS=13;AN=26;MAF=0.5;AC=13;AC_Het=5;AC_Hom=8;AC_Hemi=0;HWE=0.577624	GT:AD:DP:GP:PL	1/1:0,30:30:0,0,1:401,90,0	1/1:0,3:3:0,0.205484,0.794516:109,9,0	1/1:0,19:19:0,4e-06,0.999996:358,57,0	0/1:10,4:14:0,1,0:94,0,243	0/1:5,4:9:0,1,0:116,0,140	0/1:1,3:4:0,0.998062,0.001938:89,0,24	0/1:3,1:4:0.008196,0.991804,0:18,0,96	0/0:7,0:7:0.985122,0.014878,0:0,21,192	0/0:8,0:8:0.992505,0.007495,0:0,24,222	0/0:41,0:41:1,0,0:0,123,423	0/0:28,0:28:1,0,0:0,84,405	0/1:46,41:87:0,1,0:337,0,342	1/1:0,6:6:0,0.031315,0.968685:181,18,0
chr10	8928835	chr10_8928835_A_T	A	T	.	PASS	AF=0.115385;DP=196;NS=13;AN=26;MAF=0.115385;AC=3;AC_Het=3;AC_Hom=0;AC_Hemi=0;HWE=1	GT:AD:DP:GP:PL	0/0:6,0:6:0.99543,0.00457,0:0,18,165	0/1:1,1:2:0.001359,0.998582,5.9e-05:34,0,31	0/1:1,1:2:0.00108,0.998735,0.000185:35,0,26	0/1:3,1:4:0.01692,0.98308,0:23,0,98	0/0:4,0:4:0.981967,0.018033,0:0,12,139	0/0:3,0:3:0.964573,0.035427,0:0,9,97	0/0:3,0:3:0.964573,0.035427,0:0,9,110	0/0:1,0:1:0.871903,0.128096,1e-06:0,3,41	0/0:26,0:26:1,0,0:0,78,395	0/0:65,0:65:1,0,0:0,196,456	0/0:21,0:21:1,0,0:0,63,363	0/0:57,1:58:1,0,0:0,137,401	0/0:1,0:1:0.871902,0.128095,2e-06:0,3,39
chr10	8941433	chr10_8941433_A_T	A	T	.	PASS	AF=0.166667;DP=203;NS=12;AN=24;MAF=0.166667;AC=4;AC_Het=4;AC_Hom=0;AC_Hemi=0;HWE=1	GT:AD:DP:GP:PL	./.:0,0:0:0.651993,0.310936,0.037071:0,0,0	0/0:4,0:4:0.971057,0.028943,0:0,12,119	0/1:10,5:15:0,1,0:122,0,215	0/1:3,2:5:7e-06,0.999993,0:55,0,84	0/0:11,0:11:0.999767,0.000233,0:0,33,277	0/0:1,0:1:0.807458,0.192537,5e-06:0,3,40	0/0:5,0:5:0.985316,0.014684,0:0,15,151	0/0:1,0:1:0.807459,0.192537,4e-06:0,3,41	0/0:20,0:20:1,0,0:0,60,339	0/0:62,0:62:1,0,0:0,187,423	0/0:24,0:24:1,0,0:0,72,372	0/1:44,10:54:0,1,0:111,0,295	0/1:0,1:1:0.000426,0.807115,0.192459:39,3,0
chr10	8943261	chr10_8943261_T_A	T	A	.	PASS	AF=0.5;DP=177;NS=13;AN=26;MAF=0.5;AC=13;AC_Het=3;AC_Hom=10;AC_Hemi=0;HWE=0.0892525	GT:AD:DP:GP:PL	1/1:0,2:2:0,0.337833,0.662167:67,6,0	1/1:0,4:4:0,0.113118,0.886882:110,12,0	0/0:12,1:13:0.624072,0.375928,0:0,5,233	0/1:6,1:7:0.01024,0.98976,0:17,0,124	0/0:13,0:13:0.999761,0.000239,0:0,39,279	0/1:0,1:1:6.5e-05,0.505014,0.494921:39,3,0	1/1:0,3:3:0,0.203247,0.796753:98,9,0	0/1:3,3:6:0,1,0:84,0,85	0/0:19,0:19:0.999996,4e-06,0:0,57,314	0/0:38,0:38:1,0,0:0,114,382	0/0:23,0:23:1,0,0:0,69,323	1/1:0,45:45:0,0,1:386,135,0	1/1:0,2:2:0,0.337833,0.662167:68,6,0
chr10	8944529	chr10_8944529_G_T	G	T	.	PASS	AF=0.181818;DP=154;NS=11;AN=22;MAF=0.181818;AC=4;AC_Het=4;AC_Hom=0;AC_Hemi=0;HWE=1	GT:AD:DP:GP:PL	0/1:4,6:10:0,1,0:142,0,104	0/0:5,0:5:0.984615,0.015385,0:0,15,140	0/1:6,5:11:0,1,0:117,0,122	0/0:12,1:13:0.837959,0.162041,0:0,4,218	0/0:12,0:12:0.999878,0.000122,0:0,36,242	./.:0,0:0:0.639981,0.320015,0.040005:0,0,0	0/0:2,0:2:0.888883,0.111117,0:0,6,62	0/0:2,0:2:0.888883,0.111117,0:0,6,59	0/0:10,0:10:0.999512,0.000488,0:0,30,197	0/1:24,12:36:0,1,0:140,0,269	0/1:19,7:26:0,1,0:86,0,261	0/0:27,0:27:1,0,0:0,81,355	./.:0,0:0:0.639981,0.320015,0.040005:0,0,0
chr10	8944744	chr10_8944744_A_T	A	T	.	PASS	AF=0.192308;DP=226;NS=13;AN=26;MAF=0.192308;AC=5;AC_Het=3;AC_Hom=2;AC_Hemi=0;HWE=0.373913	GT:AD:DP:GP:PL	1/1:0,10:10:0,0.007629,0.992371:261,30,0	0/0:5,0:5:0.984372,0.015628,0:0,15,173	0/1:12,6:18:0,1,0:147,0,259	0/1:7,4:11:0,1,0:116,0,158	0/1:3,1:4:0.003948,0.996052,0:27,0,99	0/0:3,0:3:0.940285,0.059715,0:0,9,110	0/0:3,0:3:0.940285,0.059715,0:0,9,112	0/0:2,0:2:0.887299,0.112701,0:0,6,78	0/0:20,0:20:1,0,0:0,60,365	0/0:60,0:60:1,0,0:0,181,430	0/0:27,0:27:1,0,0:0,81,400	0/0:59,0:59:1,0,0:0,178,422	0/0:4,0:4:0.969224,0.030776,0:0,12,138
chr10	8958329	chr10_8958329_C_T	C	T	.	PASS	AF=0.5;DP=181;NS=13;AN=26;MAF=0.5;AC=13;AC_Het=5;AC_Hom=8;AC_Hemi=0;HWE=0.577624	GT:AD:DP:GP:PL	1/1:0,16:16:0,3.2e-05,0.999968:331,48,0	1/1:0,8:8:0,0.008214,0.991786:217,24,0	0/1:5,14:19:0,1,0:268,0,89	0/1:7,10:17:0,1,0:215,0,127	0/1:7,8:15:0,1,0:195,0,164	1/1:0,2:2:0,0.346442,0.653557:66,6,0	1/1:0,2:2:0,0.346442,0.653558:70,6,0	0/1:1,3:4:0,0.999401,0.000599:92,0,29	0/0:13,0:13:0.99977,0.00023,0:0,39,258	0/0:41,0:41:1,0,0:0,123,382	0/0:17,0:17:0.999986,1.4e-05,0:0,51,294	0/1:17,8:25:0,1,0:152,0,291	0/0:2,0:2:0.679531,0.320469,0:0,6,70
chr10	8958354	chr10_8958354_G_T	G	T	.	PASS	AF=0.115385;DP=172;NS=13;AN=26;MAF=0.115385;AC=3;AC_Het=3;AC_Hom=0;AC_Hemi=0;HWE=1	GT:AD:DP:GP:PL	0/0:20,0:20:1,0,0:0,60,344	0/0:8,0:8:0.998967,0.001033,0:0,24,203	0/0:17,0:17:0.999998,2e-06,0:0,51,331	0/1:14,2:16:0.126055,0.873945,0:14,0,275	0/0:10,0:10:0.999742,0.000258,0:0,30,219	0/0:4,0:4:0.983725,0.016275,0:0,12,135	0/0:2,0:2:0.937931,0.062069,0:0,6,75	0/0:2,0:2:0.937931,0.062069,0:0,6,65	0/1:10,3:13:5.9e-05,0.999941,0:48,0,233	0/0:32,2:34:0.999972,2.8e-05,0:0,40,336	0/1:11,2:13:0.008605,0.991395,0:26,0,202	0/0:29,1:30:1,0,0:0,62,314	0/0:3,0:3:0.967972,0.032028,0:0,9,103
chr10	8967015	chr10_8967015_G_A	G	A	.	PASS	AF=0.461538;DP=141;NS=13;AN=26;MAF=0.461538;AC=12;AC_Het=4;AC_Hom=8;AC_Hemi=0;HWE=0.260843	GT:AD:DP:GP:PL	0/0:5,0:5:0.953733,0.046267,0:0,15,158	1/1:0,3:3:0,0.243607,0.756393:100,9,0	0/1:13,7:20:0,1,0:157,0,244	0/1:6,4:10:0,1,0:98,0,143	0/1:5,3:8:0,1,0:88,0,79	1/1:0,3:3:0,0.243607,0.756393:87,9,0	1/1:0,2:2:0,0.391776,0.608224:73,6,0	0/0:1,0:1:0.56297,0.436987,4.3e-05:0,3,39	0/0:18,0:18:0.999994,6e-06,0:0,54,305	0/1:22,2:24:0.40463,0.59537,0:0,0,264	0/0:18,0:18:0.999994,6e-06,0:0,54,292	1/1:0,24:24:0,0,1:357,72,0	0/0:3,0:3:0.837485,0.162515,0:0,9,94
chr10	8968645	chr10_8968645_T_A	T	A	.	PASS	AF=0.192308;DP=235;NS=13;AN=26;MAF=0.192308;AC=5;AC_Het=5;AC_Hom=0;AC_Hemi=0;HWE=1	GT:AD:DP:GP:PL	0/0:34,1:35:1,0,0:0,81,389	0/1:0,1:1:0.000352,0.781427,0.218221:39,3,0	0/0:13,1:14:0.699625,0.300375,0:0,1,275	0/0:23,0:23:1,0,0:0,69,354	0/0:13,0:13:0.999932,6.8e-05,0:0,39,272	0/0:1,0:1:0.781693,0.218291,1.5e-05:0,3,36	0/1:2,1:3:0.022164,0.977836,0:19,0,55	0/1:2,2:4:0,0.999999,0:68,0,55	0/1:25,3:28:0.036456,0.963544,0:17,0,264	0/0:67,0:67:1,0,0:0,202,424	0/0:29,2:31:0.986583,0.013417,0:0,16,327	0/0:8,0:8:0.997823,0.002177,0:0,24,216	0/1:6,1:7:0.017875,0.982125,0:20,0,152
chr10	8972741	chr10_8972741_G_A	G	A	.	PASS	AF=0.192308;DP=237;NS=13;AN=26;MAF=0.192308;AC=5;AC_Het=5;AC_Hom=0;AC_Hemi=0;HWE=1	GT:AD:DP:GP:PL	0/0:14,0:14:0.999969,3.1e-05,0:0,42,307	0/0:3,0:3:0.939918,0.060082,0:0,9,101	0/1:11,6:17:0,1,0:144,0,237	0/1:2,2:4:4e-06,0.999995,0:56,0,57	0/1:8,4:12:0,1,0:104,0,190	0/0:4,0:4:0.969029,0.030971,0:0,12,138	0/1:1,1:2:0.000621,0.999218,0.000162:35,0,29	0/1:0,1:1:0.000311,0.79612,0.203568:40,3,0	0/0:15,0:15:0.999984,1.6e-05,0:0,45,307	0/0:32,0:32:1,0,0:0,96,392	0/0:23,0:23:1,0,0:0,69,378	0/0:100,0:100:1,0,0:0,301,453	0/0:10,0:10:0.999501,0.000499,0:0,30,263
chr10	8973088	chr10_8973088_G_A	G	A	.	PASS	AF=0.153846;DP=217;NS=13;AN=26;MAF=0.153846;AC=4;AC_Het=0;AC_Hom=4;AC_Hemi=0;HWE=0.00521739	GT:AD:DP:GP:PL	1/1:0,5:5:0,0.248099,0.751901:127,15,0	1/1:0,9:9:0,0.020205,0.979795:214,27,0	0/0:24,0:24:1,0,0:0,72,390	0/0:9,0:9:0.999261,0.000739,0:0,27,250	0/0:17,0:17:0.999997,3e-06,0:0,51,249	0/0:2,0:2:0.913491,0.086509,0:0,6,67	0/0:1,0:1:0.840752,0.159243,5e-06:0,3,38	0/0:1,0:1:0.840754,0.159243,3e-06:0,3,40	0/0:19,0:19:0.999999,1e-06,0:0,57,362	0/0:43,0:43:1,0,0:0,129,429	0/0:22,0:22:1,0,0:0,66,383	0/0:57,0:57:1,0,0:0,172,435	0/0:7,0:7:0.997049,0.002951,0:0,21,212
chr10	8973233	chr10_8973233_A_G	A	G	.	PASS	AF=0.5;DP=164;NS=12;AN=24;MAF=0.5;AC=12;AC_Het=4;AC_Hom=8;AC_Hemi=0;HWE=0.281462	GT:AD:DP:GP:PL	0/1:1,7:8:0,0.987642,0.012358:149,0,16	0/0:6,0:6:0.97035,0.02965,0:0,18,148	0/1:8,5:13:0,1,0:107,0,198	0/1:6,1:7:0.039588,0.960412,0:11,0,131	0/1:3,7:10:0,0.999999,1e-06:155,0,58	1/1:0,4:4:0,0.113339,0.886661:138,12,0	1/1:0,7:7:0,0.015727,0.984273:211,21,0	./.:0,0:0:0.255631,0.499937,0.244432:0,0,0	0/0:14,0:14:0.999881,0.000119,0:0,42,313	0/0:31,0:31:1,0,0:0,93,388	0/0:15,0:15:0.99994,6e-05,0:0,45,321	1/1:0,40:40:0,0,1:402,120,0	1/1:0,8:8:0,0.007926,0.992074:225,24,0
chr10	8973473	chr10_8973473_T_C	T	C	.	PASS	AF=0.208333;DP=182;NS=12;AN=24;MAF=0.208333;AC=5;AC_Het=3;AC_Hom=2;AC_Hemi=0;HWE=0.403727	GT:AD:DP:GP:PL	0/1:0,1:1:0.000259,0.770355,0.229386:40,3,0	./.:0,0:0:0.593757,0.353599,0.052644:0,0,0	1/1:0,15:15:0,0.000205,0.999795:317,45,0	0/1:9,6:15:0,1,0:145,0,206	0/1:4,6:10:0,1,0:156,0,104	0/0:2,0:2:0.870413,0.129587,0:0,6,70	0/0:5,0:5:0.981731,0.018269,0:0,15,152	0/0:2,0:2:0.870413,0.129587,0:0,6,64	0/0:21,0:21:1,0,0:0,63,355	0/0:39,0:39:1,0,0:0,117,389	0/0:21,0:21:1,0,0:0,63,330	0/0:40,0:40:1,0,0:0,120,394	0/0:11,0:11:0.999709,0.000291,0:0,33,264
chr10	8973949	chr10_8973949_C_T	C	T	.	PASS	AF=0.115385;DP=239;NS=13;AN=26;MAF=0.115385;AC=3;AC_Het=1;AC_Hom=2;AC_Hemi=0;HWE=0.12	GT:AD:DP:GP:PL	0/0:26,0:26:1,0,0:0,78,382	1/1:0,7:7:0,0.100611,0.899389:206,21,0	0/0:25,0:25:1,0,0:0,75,381	0/0:15,0:15:0.999991,9e-06,0:0,45,293	0/0:9,0:9:0.999455,0.000545,0:0,27,245	0/0:3,0:3:0.966262,0.033738,0:0,9,103	0/0:4,0:4:0.982842,0.017158,0:0,12,138	0/1:0,2:2:0,0.781654,0.218346:78,6,0	0/0:22,0:22:1,0,0:0,66,381	0/0:48,0:48:1,0,0:0,144,428	0/0:21,0:21:1,0,0:0,63,340	0/0:53,0:53:1,0,0:0,160,425	0/0:4,0:4:0.982842,0.017158,0:0,12,131
chr10	8974847	chr10_8974847_C_T	C	T	.	PASS	AF=0.153846;DP=184;NS=13;AN=26;MAF=0.153846;AC=4;AC_Het=0;AC_Hom=4;AC_Hemi=0;HWE=0.00521739	GT:AD:DP:GP:PL	1/1:0,10:10:0,0.010122,0.989878:242,30,0	1/1:0,14:14:0,0.000639,0.999361:305,42,0	0/0:19,0:19:0.999999,1e-06,0:0,57,362	0/0:8,0:8:0.99851,0.00149,0:0,24,195	0/0:11,0:11:0.999814,0.000186,0:0,33,235	0/0:3,0:3:0.954429,0.045571,0:0,9,96	0/0:3,0:3:0.954429,0.045571,0:0,9,96	0/0:2,0:2:0.91283,0.08717,0:0,6,74	0/0:14,0:14:0.999977,2.3e-05,0:0,42,292	0/0:37,0:37:1,0,0:0,111,399	0/0:16,0:16:0.999994,6e-06,0:0,48,334	0/0:36,0:36:1,0,0:0,108,360	0/0:11,0:11:0.999814,0.000186,0:0,33,272
chr10	8974853	chr10_8974853_C_T	C	T	.	PASS	AF=0.153846;DP=186;NS=13;AN=26;MAF=0.153846;AC=4;AC_Het=4;AC_Hom=0;AC_Hemi=0;HWE=1	GT:AD:DP:GP:PL	0/0:10,0:10:0.999556,0.000444,0:0,30,241	0/0:14,0:14:0.999972,2.8e-05,0:0,42,299	0/1:9,11:20:0,1,0:234,0,211	0/1:3,4:7:0,1,0:104,0,83	0/0:15,0:15:0.999986,1.4e-05,0:0,45,304	0/0:4,0:4:0.972354,0.027646,0:0,12,109	0/1:0,3:3:0,0.523595,0.476405:98,9,0	0/1:0,2:2:0,0.687317,0.312683:74,6,0	0/0:16,0:16:0.999993,7e-06,0:0,48,326	0/0:33,0:33:1,0,0:0,99,385	0/0:18,0:18:0.999998,2e-06,0:0,54,339	0/0:35,0:35:1,0,0:0,105,375	0/0:9,0:9:0.999112,0.000888,0:0,27,248
chr10	8974914	chr10_8974914_G_A	G	A	.	PASS	AF=0.458333;DP=184;NS=12;AN=24;MAF=0.458333;AC=11;AC_Het=5;AC_Hom=6;AC_Hemi=0;HWE=0.59387	GT:AD:DP:GP:PL	0/0:4,0:4:0.910128,0.089872,0:0,12,102	1/1:0,5:5:0,0.073311,0.926689:171,15,0	0/1:11,12:23:0,1,0:253,0,235	0/1:2,5:7:0,0.999998,2e-06:154,0,53	0/1:7,8:15:0,1,0:178,0,181	0/1:1,4:5:0,0.998738,0.001262:127,0,25	1/1:0,2:2:0,0.387592,0.612408:73,6,0	./.:0,0:0:0.3121,0.493118,0.194782:0,0,0	0/0:19,0:19:0.999997,3e-06,0:0,57,357	0/0:32,0:32:1,0,0:0,96,396	0/0:20,0:20:0.999998,2e-06,0:0,60,362	0/1:7,35:42:0,0.999992,8e-06:343,0,47	1/1:0,6:6:0,0.03805,0.96195:190,18,0
chr10	8976910	chr10_8976910_G_A	G	A	.	PASS	AF=0.272727;DP=272;NS=11;AN=22;MAF=0.272727;AC=6;AC_Het=4;AC_Hom=2;AC_Hemi=0;HWE=1	GT:AD:DP:GP:PL	0/0:22,0:22:1,0,0:0,66,361	0/0:7,0:7:0.994064,0.005936,0:0,21,216	0/1:10,10:20:0,1,0:230,0,191	0/1:6,10:16:0,1,0:234,0,147	0/1:11,3:14:1e-06,0.999999,0:60,0,230	1/1:0,9:9:0,0.010117,0.989883:252,27,0	./.:0,0:0:0.523438,0.400104,0.076458:0,0,0	0/0:3,0:3:0.912788,0.087212,0:0,9,93	0/0:12,0:12:0.999813,0.000187,0:0,36,301	0/0:43,0:43:1,0,0:0,129,417	0/0:21,0:21:1,0,0:0,63,371	0/1:53,52:105:0,1,0:358,0,365	./.:0,0:0:0.523438,0.400104,0.076458:0,0,0
chr10	8978259	chr10_8978259_C_T	C	T	.	PASS	AF=0.153846;DP=130;NS=13;AN=26;MAF=0.153846;AC=4;AC_Het=2;AC_Hom=2;AC_Hemi=0;HWE=0.234783	GT:AD:DP:GP:PL	0/0:1,0:1:0.83165,0.168333,1.7e-05:0,3,33	0/0:5,0:5:0.987508,0.012492,0:0,15,147	0/0:12,0:12:0.999901,9.9e-05,0:0,36,277	0/1:5,9:14:0,1,0:203,0,123	0/1:2,8:10:0,0.999999,1e-06:207,0,52	0/0:7,0:7:0.996847,0.003153,0:0,21,184	0/0:4,0:4:0.975324,0.024676,0:0,12,129	0/0:1,0:1:0.83166,0.168335,4e-06:0,3,39	0/0:13,0:13:0.999951,4.9e-05,0:0,39,298	0/0:25,0:25:1,0,0:0,75,306	0/0:12,0:12:0.999901,9.9e-05,0:0,36,262	1/1:0,14:14:0,0.000603,0.999397:252,42,0	0/0:12,0:12:0.999901,9.9e-05,0:0,36,272
chr10	8979103	chr10_8979103_G_A	G	A	.	PASS	AF=0.461538;DP=232;NS=13;AN=26;MAF=0.461538;AC=12;AC_Het=6;AC_Hom=6;AC_Hemi=0;HWE=1	GT:AD:DP:GP:PL	1/1:1,12:13:0,0.010386,0.989614:282,23,0	0/0:1,0:1:0.530269,0.4696,0.000132:0,3,35	0/1:5,9:14:0,1,0:207,0,103	0/1:4,3:7:0,1,0:74,0,81	0/1:6,4:10:0,1,0:100,0,142	0/1:2,3:5:0,0.999502,0.000498:73,0,29	1/1:0,4:4:0,0.123685,0.876315:135,12,0	0/1:2,1:3:0.001426,0.998548,2.6e-05:26,0,42	0/0:23,1:24:0.999932,6.8e-05,0:0,44,319	0/0:54,6:60:1,0,0:0,69,365	0/0:37,1:38:1,0,0:0,95,377	0/1:30,19:49:0,1,0:208,0,273	1/1:0,4:4:0,0.123685,0.876315:138,12,0
chr10	8979250	chr10_8979250_G_A	G	A	.	PASS	AF=0.166667;DP=243;NS=12;AN=24;MAF=0.166667;AC=4;AC_Het=2;AC_Hom=2;AC_Hemi=0;HWE=0.254658	GT:AD:DP:GP:PL	0/0:27,0:27:1,0,0:0,81,370	0/0:6,0:6:0.994036,0.005964,0:0,18,171	0/0:21,0:21:1,0,0:0,63,375	0/0:6,0:6:0.994036,0.005964,0:0,18,191	0/1:9,10:19:0,1,0:218,0,203	0/0:2,0:2:0.91241,0.08759,0:0,6,69	0/1:0,1:1:0.000437,0.838559,0.161004:40,3,0	1/1:0,4:4:0,0.394314,0.605686:115,12,0	0/0:24,0:24:1,0,0:0,72,386	0/0:58,0:58:1,0,0:0,175,429	0/0:30,0:30:1,0,0:0,90,414	0/0:45,0:45:1,0,0:0,135,405	./.:0,0:0:0.703798,0.270258,0.025945:0,0,0
chr10	8980182	chr10_8980182_G_C	G	C	.	PASS	AF=0.5;DP=247;NS=13;AN=26;MAF=0.5;AC=13;AC_Het=5;AC_Hom=8;AC_Hemi=0;HWE=0.577624	GT:AD:DP:GP:PL	1/1:0,13:13:0,0.000244,0.999756:271,39,0	1/1:0,7:7:0,0.015402,0.984598:181,21,0	1/1:0,17:17:0,1.5e-05,0.999985:348,51,0	0/1:8,3:11:0,1,0:76,0,200	0/1:9,2:11:2.4e-05,0.999976,0:43,0,182	0/1:5,3:8:0,1,0:93,0,116	0/1:1,4:5:0,0.992062,0.007938:101,0,18	0/0:5,0:5:0.941246,0.058754,0:0,15,158	0/0:19,0:19:0.999996,4e-06,0:0,57,351	0/0:43,0:43:1,0,0:0,129,407	0/0:17,0:17:0.999985,1.5e-05,0:0,51,341	0/1:56,29:85:0,1,0:290,0,360	1/1:0,5:5:0,0.058888,0.941112:153,15,0
chr10	8981344	chr10_8981344_G_A	G	A	.	PASS	AF=0.230769;DP=255;NS=13;AN=26;MAF=0.230769;AC=6;AC_Het=4;AC_Hom=2;AC_Hemi=0;HWE=0.522981	GT:AD:DP:GP:PL	0/0:20,0:20:0.999999,1e-06,0:0,60,367	0/0:8,0:8:0.997747,0.002253,0:0,24,212	0/1:5,11:16:0,1,0:252,0,120	0/1:1,5:6:0,0.996334,0.003666:147,0,16	0/1:4,6:10:0,1,0:150,0,111	0/0:8,0:8:0.997747,0.002253,0:0,24,222	0/1:3,1:4:0.002193,0.997807,0:29,0,85	0/0:2,0:2:0.87372,0.12628,0:0,6,56	0/0:23,0:23:1,0,0:0,69,385	0/0:59,0:59:1,0,0:0,178,431	0/0:26,0:26:1,0,0:0,78,398	0/0:69,0:69:1,0,0:0,208,433	1/1:0,4:4:0,0.301876,0.698124:119,12,0
chr10	8985092	chr10_8985092_G_A	G	A	.	PASS	AF=0.461538;DP=326;NS=13;AN=26;MAF=0.461538;AC=12;AC_Het=8;AC_Hom=4;AC_Hemi=0;HWE=0.601992	GT:AD:DP:GP:PL	0/0:24,0:24:1,0,0:0,72,366	0/1:2,1:3:0.000503,0.999496,0:31,0,60	0/0:31,0:31:1,0,0:0,93,394	0/1:2,1:3:0.000633,0.999366,0:30,0,62	0/1:3,3:6:0,1,0:89,0,77	0/1:5,3:8:0,1,0:75,0,107	1/1:0,2:2:0,0.386278,0.613722:68,6,0	0/0:2,0:2:0.715723,0.284277,0:0,6,69	0/1:17,5:22:0,1,0:74,0,282	0/1:40,8:48:0,1,0:102,0,329	0/1:19,3:22:0.000145,0.999855,0:36,0,305	0/1:43,53:96:0,1,0:314,0,320	1/1:0,2:2:1e-06,0.386277,0.613722:59,6,0
chr10	8986217	chr10_8986217_C_T	C	T	.	PASS	AF=0.25;DP=272;NS=12;AN=24;MAF=0.25;AC=6;AC_Het=2;AC_Hom=4;AC_Hemi=0;HWE=0.0898987	GT:AD:DP:GP:PL	1/1:0,23:23:0,1e-06,0.999999:376,69,0	1/1:0,3:3:0,0.4412,0.5588:109,9,0	0/0:16,0:16:0.99999,1e-05,0:0,48,341	0/1:8,5:13:0,1,0:120,0,169	0/1:3,3:6:0,1,0:85,0,81	0/0:4,0:4:0.96193,0.03807,0:0,12,135	0/0:4,0:4:0.96193,0.03807,0:0,12,132	./.:0,0:0:0.576864,0.365303,0.057833:0,0,0	0/0:21,0:21:1,0,0:0,63,374	0/0:51,0:51:1,0,0:0,154,429	0/0:17,0:17:0.999995,5e-06,0:0,51,342	0/0:112,0:112:1,0,0:0,337,462	0/0:2,0:2:0.863326,0.136674,0:0,6,73
chr10	8986819	chr10_8986819_A_G	A	G	.	PASS	AF=0.153846;DP=96;NS=13;AN=26;MAF=0.153846;AC=4;AC_Het=4;AC_Hom=0;AC_Hemi=0;HWE=1	GT:AD:DP:GP:PL	0/0:20,0:20:1,0,0:0,60,358	0/0:2,0:2:0.907344,0.092655,0:0,6,49	0/0:12,0:12:0.9999,0.0001,0:0,36,260	0/0:7,0:7:0.996819,0.003181,0:0,21,210	0/1:6,1:7:0.090084,0.909916,0:14,0,154	0/1:1,1:2:0.01217,0.987779,5.1e-05:23,0,33	0/0:1,0:1:0.830397,0.169597,5e-06:0,3,38	0/0:1,0:1:0.830395,0.169596,9e-06:0,3,36	0/0:4,0:4:0.975107,0.024893,0:0,12,123	0/1:7,3:10:9e-06,0.999991,0:54,0,142	0/0:3,0:3:0.951422,0.048578,0:0,9,100	0/1:6,14:20:0,1,0:187,0,101	0/0:7,0:7:0.996819,0.003181,0:0,21,207
chr10	8988245	chr10_8988245_A_G	A	G	.	PASS	AF=0.5;DP=221;NS=11;AN=22;MAF=0.5;AC=11;AC_Het=1;AC_Hom=10;AC_Hemi=0;HWE=0.0107622	GT:AD:DP:GP:PL	./.:0,0:0:0.254228,0.499965,0.245808:0,0,0	1/1:0,2:2:0,0.337082,0.662918:70,6,0	1/1:0,8:8:0,0.007882,0.992118:219,24,0	0/0:7,0:7:0.984869,0.015131,0:0,21,183	0/0:4,0:4:0.890545,0.109455,0:0,12,134	1/1:0,6:6:0,0.0308,0.9692:197,18,0	1/1:0,2:2:0,0.337082,0.662918:80,6,0	0/1:0,1:1:0.000257,0.504078,0.495665:33,3,0	0/0:13,0:13:0.99976,0.00024,0:0,39,284	0/0:52,0:52:1,0,0:0,157,421	0/0:23,0:23:1,0,0:0,69,383	1/1:0,103:103:0,0,1:457,310,0	./.:0,0:0:0.254228,0.499965,0.245808:0,0,0
chr10	8988967	chr10_8988967_C_T	C	T	.	PASS	AF=0.307692;DP=239;NS=13;AN=26;MAF=0.307692;AC=8;AC_Het=8;AC_Hom=0;AC_Hemi=0;HWE=0.244302	GT:AD:DP:GP:PL	0/1:7,2:9:0.000297,0.999703,0:35,0,151	0/0:4,0:4:0.943546,0.056454,0:0,12,108	0/1:14,3:17:0.000998,0.999002,0:30,0,253	0/0:11,0:11:0.999533,0.000467,0:0,33,265	0/0:11,1:12:0.574601,0.425399,0:0,1,248	0/1:11,1:12:0.349932,0.650068,0:3,0,248	0/1:2,2:4:2e-06,0.999998,0:57,0,61	0/0:1,0:1:0.675454,0.323317,0.001229:0,3,21	0/1:12,2:14:0.002198,0.997802,0:27,0,216	0/1:26,6:32:0,1,0:65,0,327	0/1:19,3:22:0.006959,0.993041,0:22,0,280	0/0:98,1:99:1,0,0:0,275,449	0/1:1,1:2:0.03197,0.967105,0.000925:15,0,24
chr10	8988977	chr10_8988977_A_G	A	G	.	PASS	AF=0.269231;DP=230;NS=13;AN=26;MAF=0.269231;AC=7;AC_Het=7;AC_Hom=0;AC_Hemi=0;HWE=0.49913	GT:AD:DP:GP:PL	0/0:9,0:9:0.998556,0.001444,0:0,27,215	0/0:4,0:4:0.95576,0.04424,0:0,12,107	0/1:10,3:13:9.3e-05,0.999907,0:42,0,206	0/0:10,0:10:0.999277,0.000723,0:0,30,238	0/1:10,1:11:0.46613,0.53387,0:2,0,230	0/0:13,1:14:0.777914,0.222086,0:0,4,258	0/1:2,1:3:0.00428,0.99572,0:25,0,63	0/0:1,0:1:0.729182,0.270024,0.000794:0,3,21	0/1:12,2:14:0.001318,0.998682,0:30,0,212	0/1:27,6:33:1e-06,0.999999,0:64,0,306	0/1:19,3:22:0.001326,0.998674,0:30,0,285	0/0:93,1:94:1,0,0:0,260,446	0/1:1,1:2:0.040968,0.95875,0.000283:15,0,28
chr10	8990527	chr10_8990527_C_T	C	T	.	PASS	AF=0.153846;DP=249;NS=13;AN=26;MAF=0.153846;AC=4;AC_Het=4;AC_Hom=0;AC_Hemi=0;HWE=1	GT:AD:DP:GP:PL	0/0:2,0:2:0.902356,0.097644,0:0,6,56	0/0:5,0:5:0.986655,0.013345,0:0,15,141	0/0:14,0:14:0.999974,2.6e-05,0:0,42,277	0/0:6,0:6:0.993283,0.006717,0:0,18,186	0/1:3,1:4:0.007319,0.992681,0:25,0,98	0/1:3,1:4:0.018176,0.981824,0:21,0,73	0/1:0,1:1:0.000302,0.821833,0.177866:41,3,0	0/1:0,1:1:0.000757,0.821458,0.177784:37,3,0	0/0:20,0:20:1,0,0:0,60,355	0/0:48,0:48:1,0,0:0,144,420	0/0:21,1:22:0.998968,0.001032,0:0,26,340	0/0:119,0:119:1,0,0:0,358,463	0/0:1,0:1:0.822033,0.177906,6.1e-05:0,3,28
chr10	8990778	chr10_8990778_A_G	A	G	.	PASS	AF=0.5;DP=259;NS=13;AN=26;MAF=0.5;AC=13;AC_Het=5;AC_Hom=8;AC_Hemi=0;HWE=0.577624	GT:AD:DP:GP:PL	1/1:0,24:24:0,0,1:283,72,0	1/1:0,5:5:0,0.059828,0.940172:158,15,0	1/1:0,14:14:0,0.000124,0.999876:314,42,0	0/1:3,4:7:0,1,0:117,0,75	0/1:2,1:3:0.000812,0.999188,0:28,0,66	0/0:9,0:9:0.996179,0.003821,0:0,27,200	0/1:1,1:2:0.000643,0.998576,0.000781:29,0,28	0/1:1,1:2:0.001614,0.997894,0.000492:25,0,30	0/0:12,0:12:0.999521,0.000479,0:0,36,296	0/0:52,0:52:1,0,0:0,157,421	0/0:23,0:23:1,0,0:0,69,346	0/1:47,54:101:0,1,0:366,0,347	1/1:0,5:5:0,0.059828,0.940172:149,15,0
chr10	9001424	chr10_9001424_G_A	G	A	.	PASS	AF=0.333333;DP=263;NS=12;AN=24;MAF=0.333333;AC=8;AC_Het=6;AC_Hom=2;AC_Hemi=0;HWE=1	GT:AD:DP:GP:PL	0/0:23,0:23:1,0,0:0,69,386	0/0:5,0:5:0.969887,0.030113,0:0,15,167	0/1:11,9:20:0,1,0:205,0,244	0/1:7,4:11:0,1,0:117,0,141	0/1:13,5:18:0,1,0:102,0,267	./.:0,0:0:0.446351,0.443488,0.110161:0,0,0	0/1:5,1:6:0.00509,0.99491,0:23,0,157	0/1:1,1:2:0.00032,0.999482,0.000198:35,0,31	0/0:21,0:21:1,0,0:0,63,374	0/0:43,0:43:1,0,0:0,129,422	0/0:22,0:22:1,0,0:0,66,388	0/1:59,27:86:0,1,0:160,0,364	1/1:0,6:6:0,0.059178,0.940822:155,18,0
chr10	9001537	chr10_9001537_T_C	T	C	.	PASS	AF=0.416667;DP=178;NS=12;AN=24;MAF=0.416667;AC=10;AC_Het=4;AC_Hom=6;AC_Hemi=0;HWE=0.289272	GT:AD:DP:GP:PL	1/1:1,23:24:0,8.1e-05,0.999919:342,45,0	0/0:3,0:3:0.841518,0.158482,0:0,9,85	1/1:1,13:14:0,0.3925,0.6075:205,6,0	0/1:6,8:14:0,1,0:147,0,111	0/0:4,0:4:0.91394,0.08606,0:0,12,128	0/1:0,1:1:7.6e-05,0.570297,0.429627:40,3,0	0/1:0,1:1:0.000301,0.570169,0.42953:34,3,0	1/1:0,2:2:0,0.398932,0.601068:75,6,0	0/0:26,0:26:1,0,0:0,78,386	0/0:37,0:37:1,0,0:0,111,416	0/0:23,0:23:1,0,0:0,69,368	0/1:18,9:27:0,1,0:104,0,235	./.:0,0:0:0.325291,0.490104,0.184606:0,0,0
chr10	9025246	chr10_9025246_C_T	C	T	.	PASS	AF=0.115385;DP=272;NS=13;AN=26;MAF=0.115385;AC=3;AC_Het=3;AC_Hom=0;AC_Hemi=0;HWE=1	GT:AD:DP:GP:PL	0/1:5,1:6:0.209552,0.790448,0:11,0,114	0/0:2,0:2:0.92959,0.070409,0:0,6,70	0/0:9,0:9:0.999409,0.000591,0:0,27,189	0/0:7,1:8:0.514352,0.485648,0:5,0,163	0/1:17,3:20:0.001026,0.998974,0:35,0,259	0/0:10,0:10:0.999704,0.000296,0:0,30,221	0/0:3,0:3:0.963511,0.036489,0:0,9,111	0/0:3,0:3:0.963511,0.036489,0:0,9,107	0/0:22,0:22:1,0,0:0,66,354	0/0:46,0:46:1,0,0:0,138,403	0/0:20,0:20:1,0,0:0,60,342	0/1:66,49:115:0,1,0:324,0,371	0/0:8,0:8:0.998818,0.001182,0:0,24,190
chr10	9025262	chr10_9025262_G_A	G	A	.	PASS	AF=0.115385;DP=231;NS=13;AN=26;MAF=0.115385;AC=3;AC_Het=3;AC_Hom=0;AC_Hemi=0;HWE=1	GT:AD:DP:GP:PL	0/0:5,0:5:0.991321,0.008679,0:0,15,124	0/0:1,0:1:0.87713,0.122868,2e-06:0,3,39	0/0:7,0:7:0.997816,0.002184,0:0,21,157	0/0:6,0:6:0.995642,0.004358,0:0,18,173	0/0:16,0:16:0.999996,4e-06,0:0,48,289	0/1:5,7:12:0,1,0:166,0,104	0/0:2,0:2:0.934545,0.065455,0:0,6,74	0/1:2,1:3:0.008946,0.991054,0:26,0,65	0/0:17,0:17:0.999998,2e-06,0:0,51,328	0/0:35,0:35:1,0,0:0,105,358	0/0:19,0:19:0.999999,1e-06,0:0,57,326	0/0:100,0:100:1,0,0:0,301,441	0/1:2,6:8:0,0.999998,2e-06:157,0,46
chr10	9026208	chr10_9026208_G_A	G	A	.	PASS	AF=0.454545;DP=258;NS=11;AN=22;MAF=0.454545;AC=10;AC_Het=2;AC_Hom=8;AC_Hemi=0;HWE=0.0610009	GT:AD:DP:GP:PL	./.:0,0:0:0.259082,0.499838,0.24108:0,0,0	1/1:0,5:5:0,0.060847,0.939153:145,15,0	./.:0,0:0:0.259082,0.499838,0.24108:0,0,0	0/0:3,0:3:0.805703,0.194297,0:0,9,96	0/0:8,0:8:0.992521,0.007479,0:0,24,226	1/1:0,3:3:0,0.20582,0.79418:109,9,0	1/1:0,4:4:0,0.114714,0.885286:142,12,0	0/1:0,1:1:0.000105,0.508946,0.490949:37,3,0	0/0:32,0:32:1,0,0:0,96,426	0/0:75,0:75:1,0,0:0,226,440	0/0:32,0:32:1,0,0:0,96,416	1/1:0,93:93:0,0,1:436,280,0	0/1:0,1:1:0.000167,0.508914,0.490919:35,3,0
chr10	9028037	chr10_9028037_A_G	A	G	.	PASS	AF=0.5;DP=218;NS=12;AN=24;MAF=0.5;AC=12;AC_Het=4;AC_Hom=8;AC_Hemi=0;HWE=0.281462	GT:AD:DP:GP:PL	./.:0,0:0:0.255113,0.499948,0.244938:0,0,0	1/1:0,4:4:0,0.113134,0.886866:133,12,0	1/1:0,15:15:0,6.2e-05,0.999938:309,45,0	0/1:9,11:20:0,1,0:231,0,195	0/1:9,2:11:2.6e-05,0.999974,0:43,0,224	1/1:0,11:11:0,0.000996,0.999004:261,33,0	0/1:4,3:7:0,1,0:82,0,123	0/1:2,3:5:0,0.999998,2e-06:89,0,55	0/0:17,0:17:0.999985,1.5e-05,0:0,51,329	0/0:48,0:48:1,0,0:0,144,411	0/0:18,0:18:0.999993,7e-06,0:0,54,328	0/0:53,1:54:1,0,0:0,131,410	1/1:0,8:8:0,0.00791,0.99209:224,24,0
chr10	9028763	chr10_9028763_G_A	G	A	.	PASS	AF=0.153846;DP=268;NS=13;AN=26;MAF=0.153846;AC=4;AC_Het=2;AC_Hom=2;AC_Hemi=0;HWE=0.234783	GT:AD:DP:GP:PL	0/0:8,0:8:0.998684,0.001316,0:0,24,150	0/1:5,3:8:0,1,0:77,0,137	0/0:21,0:21:1,0,0:0,63,376	0/0:9,0:9:0.999342,0.000658,0:0,27,241	0/0:6,0:6:0.994757,0.005243,0:0,18,166	0/0:7,0:7:0.997371,0.002629,0:0,21,215	0/0:5,0:5:0.989568,0.010432,0:0,15,173	0/0:7,0:7:0.997371,0.002629,0:0,21,214	0/0:11,0:11:0.999835,0.000165,0:0,33,218	0/0:50,0:50:1,0,0:0,151,426	0/0:21,0:21:1,0,0:0,63,373	0/1:59,51:110:0,1,0:342,0,361	1/1:0,5:5:0,0.270341,0.729659:163,15,0
chr10	9041683	chr10_9041683_G_T	G	T	.	PASS	AF=0.384615;DP=132;NS=13;AN=26;MAF=0.384615;AC=10;AC_Het=4;AC_Hom=6;AC_Hemi=0;HWE=0.255674	GT:AD:DP:GP:PL	1/1:1,12:13:0,0.436595,0.563405:232,6,0	1/1:0,3:3:0,0.28394,0.71606:97,9,0	0/1:4,3:7:0,1,0:84,0,100	0/1:6,7:13:0,1,0:120,0,111	0/1:4,10:14:0,1,0:193,0,75	0/0:1,0:1:0.613318,0.386663,1.9e-05:0,3,41	0/0:1,0:1:0.612144,0.385923,0.001933:0,3,21	0/0:5,0:5:0.962092,0.037908,0:0,15,155	0/0:9,1:10:0.88592,0.11408,0:0,10,211	0/0:23,2:25:0.991421,0.008579,0:0,22,315	0/0:9,0:9:0.997544,0.002456,0:0,27,196	0/1:12,15:27:0,1,0:252,0,216	1/1:0,4:4:0,0.165459,0.834541:104,12,0
chr10	9043557	chr10_9043557_A_G	A	G	.	PASS	AF=0.423077;DP=262;NS=13;AN=26;MAF=0.423077;AC=11;AC_Het=5;AC_Hom=6;AC_Hemi=0;HWE=0.573563	GT:AD:DP:GP:PL	1/1:0,15:15:0,8.4e-05,0.999916:313,45,0	0/0:11,0:11:0.999292,0.000708,0:0,33,278	0/1:11,8:19:0,1,0:181,0,245	0/1:13,6:19:0,1,0:143,0,271	0/1:16,3:19:3e-06,0.999997,0:54,0,292	1/1:0,5:5:0,0.07932,0.92068:174,15,0	0/1:2,2:4:1e-06,0.999999,1e-06:58,0,58	0/0:2,0:2:0.733837,0.266163,0:0,6,69	0/0:24,0:24:1,0,0:0,72,380	0/0:55,0:55:1,0,0:0,166,436	0/0:29,0:29:1,0,0:0,87,380	0/1:36,21:57:0,1,0:275,0,348	1/1:0,3:3:0,0.256296,0.743704:109,9,0
chr10	9044482	chr10_9044482_G_A	G	A	.	PASS	AF=0.115385;DP=267;NS=13;AN=26;MAF=0.115385;AC=3;AC_Het=3;AC_Hom=0;AC_Hemi=0;HWE=1	GT:AD:DP:GP:PL	0/0:18,0:18:0.999999,1e-06,0:0,54,352	0/0:3,0:3:0.967285,0.032715,0:0,9,113	0/0:14,0:14:0.999983,1.7e-05,0:0,42,316	0/1:7,5:12:0,1,0:130,0,183	0/0:9,0:9:0.999472,0.000528,0:0,27,249	0/1:1,2:3:0,0.999957,4.3e-05:70,0,32	0/1:7,2:9:0.000358,0.999642,0:40,0,180	0/0:3,0:3:0.967285,0.032715,0:0,9,96	0/0:18,0:18:0.999999,1e-06,0:0,54,347	0/0:37,0:37:1,0,0:0,111,381	0/0:17,0:17:0.999998,2e-06,0:0,51,345	0/0:121,0:121:1,0,0:0,364,489	0/0:3,0:3:0.967285,0.032715,0:0,9,98
chr10	9045042	chr10_9045042_A_C	A	C	.	PASS	AF=0.384615;DP=131;NS=13;AN=26;MAF=0.384615;AC=10;AC_Het=6;AC_Hom=4;AC_Hemi=0;HWE=1	GT:AD:DP:GP:PL	0/0:6,0:6:0.980629,0.019371,0:0,18,164	1/1:0,2:2:0,0.441635,0.558365:72,6,0	0/1:11,2:13:0.000554,0.999446,0:32,0,221	0/1:7,1:8:0.138228,0.861772,0:7,0,169	0/1:5,5:10:0,1,0:121,0,107	0/1:1,1:2:0.001257,0.998426,0.000317:28,0,30	0/0:2,0:2:0.759839,0.24016,1e-06:0,6,58	0/1:2,2:4:2e-06,0.999993,5e-06:56,0,48	0/0:8,0:8:0.995086,0.004914,0:0,24,207	0/0:33,1:34:1,0,0:0,73,379	0/0:22,1:23:0.999879,0.000121,0:0,40,327	1/1:0,14:14:0,0.000193,0.999807:259,42,0	0/1:0,1:1:0.000193,0.61257,0.387237:37,3,0
chr10	9045045	chr10_9045045_A_C	A	C	.	PASS	AF=0.192308;DP=203;NS=13;AN=26;MAF=0.192308;AC=5;AC_Het=5;AC_Hom=0;AC_Hemi=0;HWE=1	GT:AD:DP:GP:PL	0/0:6,0:6:0.993019,0.006981,0:0,18,158	0/0:8,0:8:0.998245,0.001755,0:0,24,214	0/1:11,3:14:0.000429,0.999571,0:37,0,233	0/1:6,1:7:0.10162,0.89838,0:13,0,151	0/0:15,1:16:0.993131,0.006869,0:0,18,268	0/0:4,0:4:0.972647,0.027353,0:0,12,137	0/0:2,0:2:0.898882,0.101117,1e-06:0,6,49	0/0:4,0:4:0.972647,0.027353,0:0,12,111	0/1:7,1:8:0.101883,0.898117,0:13,0,175	0/1:31,4:35:0.171595,0.828405,0:10,0,315	0/1:22,3:25:0.027582,0.972418,0:19,0,283	0/0:67,1:68:1,0,0:0,177,415	0/0:6,0:6:0.993019,0.006981,0:0,18,172
chr10	9046862	chr10_9046862_A_G	A	G	.	PASS	AF=0.363636;DP=191;NS=11;AN=22;MAF=0.363636;AC=8;AC_Het=4;AC_Hom=4;AC_Hemi=0;HWE=0.537668	GT:AD:DP:GP:PL	1/1:0,14:14:0,0.000221,0.999779:314,42,0	0/0:4,0:4:0.935532,0.064468,0:0,12,139	0/0:14,0:14:0.999933,6.7e-05,0:0,42,321	0/0:10,0:10:0.998924,0.001076,0:0,30,187	0/0:11,0:11:0.999462,0.000538,0:0,33,277	1/1:0,3:3:0,0.311985,0.688015:92,9,0	./.:0,0:0:0.415532,0.458171,0.126297:0,0,0	./.:0,0:0:0.415532,0.458171,0.126297:0,0,0	0/1:4,7:11:0,1,0:151,0,80	0/1:8,16:24:0,1,0:275,0,163	0/1:9,11:20:0,1,0:220,0,210	0/1:36,40:76:0,1,0:357,0,301	0/0:4,0:4:0.935532,0.064468,0:0,12,115
chr10	9048142	chr10_9048142_C_T	C	T	.	PASS	AF=0.384615;DP=200;NS=13;AN=26;MAF=0.384615;AC=10;AC_Het=8;AC_Hom=2;AC_Hemi=0;HWE=0.56581	GT:AD:DP:GP:PL	0/0:13,0:13:0.999828,0.000172,0:0,39,241	0/0:4,0:4:0.918927,0.081073,0:0,12,135	0/1:20,3:23:0.00089,0.99911,0:29,0,298	0/1:2,2:4:0,0.999999,0:64,0,59	0/0:13,0:13:0.999828,0.000172,0:0,39,300	0/1:0,1:1:6.6e-05,0.586184,0.41375:41,3,0	0/1:1,1:2:0.000356,0.998525,0.001119:33,0,25	1/1:0,4:4:0,0.150447,0.849553:136,12,0	0/1:6,2:8:5.6e-05,0.999944,0:41,0,156	0/1:14,17:31:0,1,0:293,0,217	0/1:12,9:21:0,1,0:203,0,202	0/0:71,4:75:1,0,0:0,87,294	0/1:0,1:1:6.6e-05,0.586184,0.41375:41,3,0
chr10	9054741	chr10_9054741_T_A	T	A	.	PASS	AF=0.5;DP=284;NS=13;AN=26;MAF=0.5;AC=13;AC_Het=5;AC_Hom=8;AC_Hemi=0;HWE=0.577624	GT:AD:DP:GP:PL	1/1:0,17:17:0,1.6e-05,0.999984:314,51,0	0/1:6,10:16:0,1,0:206,0,138	1/1:0,8:8:0,0.008019,0.991981:188,24,0	0/1:11,8:19:0,1,0:185,0,243	0/0:8,0:8:0.992507,0.007493,0:0,24,178	0/1:3,4:7:0,1,0:107,0,81	0/1:2,4:6:0,0.999996,4e-06:113,0,51	1/1:0,3:3:0,0.205516,0.794484:106,9,0	0/0:25,0:25:1,0,0:0,75,358	0/0:46,0:46:1,0,0:0,138,426	0/0:25,0:25:1,0,0:0,75,377	0/1:24,54:78:0,1,0:351,0,210	1/1:0,7:7:0,0.01591,0.98409:209,21,0
chr10	9055556	chr10_9055556_G_A	G	A	.	PASS	AF=0.153846;DP=272;NS=13;AN=26;MAF=0.153846;AC=4;AC_Het=2;AC_Hom=2;AC_Hemi=0;HWE=0.234783	GT:AD:DP:GP:PL	0/0:3,0:3:0.955259,0.044741,0:0,9,85	0/0:10,0:10:0.999634,0.000366,0:0,30,272	0/0:24,0:24:1,0,0:0,72,401	0/0:27,0:27:1,0,0:0,81,414	0/0:10,0:10:0.999634,0.000366,0:0,30,250	0/1:1,5:6:0,0.999246,0.000754:147,0,21	0/0:3,0:3:0.955259,0.044741,0:0,9,103	0/0:5,0:5:0.988427,0.011573,0:0,15,157	0/0:22,0:22:1,0,0:0,66,378	0/0:48,0:48:1,0,0:0,144,432	0/0:25,0:25:1,0,0:0,75,392	1/1:5,65:70:0,2.4e-05,0.999976:336,56,0	0/1:11,8:19:0,1,0:161,0,224
chr10	9055655	chr10_9055655_T_C	T	C	.	PASS	AF=0.166667;DP=270;NS=12;AN=24;MAF=0.166667;AC=4;AC_Het=2;AC_Hom=2;AC_Hemi=0;HWE=0.254658	GT:AD:DP:GP:PL	./.:0,0:0:0.70349,0.270506,0.026004:0,0,0	0/1:1,6:7:0,0.997552,0.002448:172,0,16	0/0:20,0:20:1,0,0:0,60,366	0/0:31,0:31:1,0,0:0,93,411	0/0:8,0:8:0.9985,0.0015,0:0,24,217	1/1:0,5:5:0,0.245321,0.754679:167,15,0	0/0:4,0:4:0.976532,0.023468,0:0,12,138	0/0:2,0:2:0.912302,0.087698,0:0,6,77	0/0:31,0:31:1,0,0:0,93,401	0/0:55,0:55:1,0,0:0,166,435	0/0:22,0:22:1,0,0:0,66,365	0/1:11,64:75:0,1,0:308,0,73	0/0:10,0:10:0.999625,0.000375,0:0,30,265
chr10	9056285	chr10_9056285_C_T	C	T	.	PASS	AF=0.125;DP=216;NS=12;AN=24;MAF=0.125;AC=3;AC_Het=3;AC_Hom=0;AC_Hemi=0;HWE=1	GT:AD:DP:GP:PL	0/0:9,0:9:0.999397,0.000603,0:0,27,203	0/1:7,2:9:0.012335,0.987665,0:24,0,190	0/0:21,0:21:1,0,0:0,63,327	0/1:17,9:26:0,1,0:166,0,252	0/1:12,3:15:0,1,0:69,0,234	0/0:4,0:4:0.981047,0.018953,0:0,12,133	0/0:2,0:2:0.928265,0.071735,0:0,6,75	./.:0,0:0:0.750182,0.231897,0.017921:0,0,0	0/0:14,0:14:0.999981,1.9e-05,0:0,42,282	0/0:36,0:36:1,0,0:0,108,419	0/0:27,0:27:1,0,0:0,81,384	0/0:48,4:52:0.999976,2.4e-05,0:0,41,333	0/0:1,0:1:0.866128,0.133868,4e-06:0,3,37
chr10	9057195	chr10_9057195_A_G	A	G	.	PASS	AF=0.333333;DP=268;NS=12;AN=24;MAF=0.333333;AC=8;AC_Het=4;AC_Hom=4;AC_Hemi=0;HWE=0.517566	GT:AD:DP:GP:PL	./.:0,0:0:0.443473,0.444929,0.111598:0,0,0	0/1:4,3:7:0,1,0:76,0,117	1/1:0,21:21:0,2e-06,0.999998:359,63,0	0/1:8,8:16:0,1,0:180,0,190	0/1:4,3:7:0,1,0:95,0,125	0/0:2,0:2:0.799478,0.200522,0:0,6,70	0/0:6,0:6:0.984566,0.015434,0:0,18,151	1/1:0,4:4:0,0.19947,0.80053:130,12,0	0/0:15,0:15:0.999969,3.1e-05,0:0,45,297	0/0:48,0:48:1,0,0:0,144,426	0/0:18,0:18:0.999996,4e-06,0:0,54,345	0/1:56,58:114:0,1,0:369,0,361	0/0:10,0:10:0.999021,0.000979,0:0,30,260
chr10	9058480	chr10_9058480_G_T	G	T	.	PASS	AF=0.115385;DP=209;NS=13;AN=26;MAF=0.115385;AC=3;AC_Het=3;AC_Hom=0;AC_Hemi=0;HWE=1	GT:AD:DP:GP:PL	0/1:0,2:2:0.000168,0.771442,0.22839:48,6,0	0/0:8,0:8:0.998845,0.001155,0:0,24,211	0/0:18,0:18:0.999999,1e-06,0:0,54,360	0/1:14,10:24:0,1,0:211,0,267	0/0:16,0:16:0.999995,5e-06,0:0,48,325	0/0:10,0:10:0.999711,0.000289,0:0,30,264	0/0:2,0:2:0.931089,0.068911,0:0,6,68	0/0:3,0:3:0.964315,0.035685,0:0,9,107	0/0:12,0:12:0.999928,7.2e-05,0:0,36,279	0/0:28,1:29:0.999999,1e-06,0:0,56,363	0/0:18,0:18:0.999999,1e-06,0:0,54,349	0/1:55,8:63:8.3e-05,0.999917,0:46,0,317	0/0:4,0:4:0.981834,0.018166,0:0,12,140
chr10	9059052	chr10_9059052_T_A	T	A	.	PASS	AF=0.230769;DP=199;NS=13;AN=26;MAF=0.230769;AC=6;AC_Het=4;AC_Hom=2;AC_Hemi=0;HWE=0.522981	GT:AD:DP:GP:PL	1/1:0,18:18:0,2.3e-05,0.999977:282,54,0	0/1:4,1:5:0.01516,0.98484,0:20,0,123	0/0:9,0:9:0.998719,0.001281,0:0,27,239	0/1:12,4:16:0,1,0:90,0,208	0/1:4,3:7:0,1,0:89,0,99	0/0:4,0:4:0.960559,0.039441,0:0,12,142	0/0:2,0:2:0.858926,0.141074,0:0,6,76	0/0:1,0:1:0.752713,0.247261,2.6e-05:0,3,35	0/0:9,0:9:0.998719,0.001281,0:0,27,244	0/1:22,3:25:0.006331,0.993669,0:24,0,325	0/0:17,0:17:0.999995,5e-06,0:0,51,340	0/0:77,4:81:1,0,0:0,112,359	0/0:5,0:5:0.979883,0.020117,0:0,15,153
chr10	9059081	chr10_9059081_T_A	T	A	.	PASS	AF=0.461538;DP=244;NS=13;AN=26;MAF=0.461538;AC=12;AC_Het=6;AC_Hom=6;AC_Hemi=0;HWE=1	GT:AD:DP:GP:PL	0/0:23,0:23:1,0,0:0,69,358	0/0:6,0:6:0.972801,0.027199,0:0,18,195	0/0:13,0:13:0.999782,0.000218,0:0,39,304	0/1:7,10:17:0,1,0:243,0,172	0/1:3,4:7:0,1,0:111,0,92	1/1:0,5:5:0,0.065288,0.934712:161,15,0	1/1:0,4:4:0,0.122574,0.877426:142,12,0	0/1:0,1:1:5.9e-05,0.527738,0.472203:40,3,0	0/1:9,4:13:0,1,0:97,0,218	0/1:16,14:30:0,1,0:259,0,288	0/1:10,9:19:0,1,0:199,0,209	0/0:100,0:100:1,0,0:0,301,455	1/1:0,6:6:0,0.033745,0.966255:194,18,0
chr10	9066799	chr10_9066799_G_A	G	A	.	PASS	AF=0.125;DP=202;NS=12;AN=24;MAF=0.125;AC=3;AC_Het=3;AC_Hom=0;AC_Hemi=0;HWE=1	GT:AD:DP:GP:PL	0/0:29,0:29:1,0,0:0,87,376	0/1:0,1:1:0.000419,0.859493,0.140088:41,3,0	0/0:12,0:12:0.99992,8e-05,0:0,36,275	0/0:6,0:6:0.994933,0.005067,0:0,18,196	0/0:6,0:6:0.994933,0.005067,0:0,18,151	0/0:1,0:1:0.859849,0.140144,7e-06:0,3,35	0/1:1,1:2:0.001941,0.998008,5.2e-05:32,0,32	./.:0,0:0:0.739349,0.24101,0.019641:0,0,0	0/0:19,0:19:0.999999,1e-06,0:0,57,352	0/0:39,0:39:1,0,0:0,117,418	0/0:15,0:15:0.99999,1e-05,0:0,45,305	0/1:40,30:70:0,1,0:304,0,352	0/0:2,0:2:0.924648,0.075352,0:0,6,71
chr10	9068202	chr10_9068202_G_A	G	A	.	PASS	AF=0.115385;DP=270;NS=13;AN=26;MAF=0.115385;AC=3;AC_Het=3;AC_Hom=0;AC_Hemi=0;HWE=1	GT:AD:DP:GP:PL	0/0:7,0:7:0.997956,0.002044,0:0,21,202	0/0:5,0:5:0.991875,0.008125,0:0,15,156	0/0:20,0:20:1,0,0:0,60,365	0/0:15,0:15:0.999992,8e-06,0:0,45,328	0/0:5,0:5:0.991875,0.008125,0:0,15,170	0/1:5,3:8:0,1,0:81,0,135	0/0:6,0:6:0.995921,0.004079,0:0,18,171	0/1:2,3:5:0,1,0:96,0,60	0/0:19,0:19:1,0,0:0,57,349	0/0:46,0:46:1,0,0:0,138,425	0/0:28,0:28:1,0,0:0,84,400	0/0:101,0:101:1,0,0:0,304,463	0/1:4,1:5:0.009603,0.990397,0:26,0,115
chr10	9072187	chr10_9072187_G_A	G	A	.	PASS	AF=0.153846;DP=214;NS=13;AN=26;MAF=0.153846;AC=4;AC_Het=4;AC_Hom=0;AC_Hemi=0;HWE=1	GT:AD:DP:GP:PL	0/0:12,0:12:0.999912,8.8e-05,0:0,36,274	0/0:10,0:10:0.99965,0.00035,0:0,30,264	0/0:18,0:18:0.999999,1e-06,0:0,54,326	0/1:9,1:10:0.474171,0.525829,0:5,0,221	0/1:3,1:4:0.013907,0.986093,0:23,0,94	0/0:4,0:4:0.978079,0.021921,0:0,12,120	0/0:7,0:7:0.997206,0.002794,0:0,21,187	0/0:1,0:1:0.84795,0.152039,1.1e-05:0,3,34	0/0:20,0:20:1,0,0:0,60,336	0/0:37,0:37:1,0,0:0,111,409	0/0:27,0:27:1,0,0:0,81,386	0/1:53,9:62:1e-06,0.999999,0:67,0,287	0/1:0,2:2:0,0.736045,0.263955:74,6,0
chr10	9073262	chr10_9073262_G_T	G	T	.	PASS	AF=0.115385;DP=272;NS=13;AN=26;MAF=0.115385;AC=3;AC_Het=3;AC_Hom=0;AC_Hemi=0;HWE=1	GT:AD:DP:GP:PL	0/0:25,0:25:1,0,0:0,75,400	0/1:3,2:5:1e-06,0.999999,0:66,0,100	0/0:19,0:19:0.999999,1e-06,0:0,57,371	0/0:12,0:12:0.999932,6.8e-05,0:0,36,296	0/0:14,0:14:0.999983,1.7e-05,0:0,42,321	0/1:1,2:3:1e-06,0.999955,4.4e-05:66,0,32	0/1:0,1:1:0.000499,0.876956,0.122546:41,3,0	0/0:2,0:2:0.934695,0.065305,0:0,6,76	0/0:27,0:27:1,0,0:0,81,403	0/0:51,0:51:1,0,0:0,154,438	0/0:25,0:25:1,0,0:0,75,412	0/0:78,0:78:1,0,0:0,235,445	0/0:10,0:10:0.999727,0.000273,0:0,30,275
chr10	9073404	chr10_9073404_T_C	T	C	.	PASS	AF=0.291667;DP=97;NS=12;AN=24;MAF=0.291667;AC=7;AC_Het=7;AC_Hom=0;AC_Hemi=0;HWE=0.487414	GT:AD:DP:GP:PL	0/0:4,0:4:0.943798,0.056202,0:0,12,135	0/1:2,1:3:0.001056,0.998944,0:30,0,67	0/1:0,2:2:2e-06,0.512074,0.487923:60,6,0	0/1:5,1:6:0.013219,0.986781,0:19,0,137	0/1:8,2:10:0.00676,0.99324,0:22,0,196	0/0:2,0:2:0.807623,0.192377,0:0,6,75	./.:0,0:0:0.458761,0.437116,0.104123:0,0,0	0/1:2,2:4:1e-06,0.999999,0:61,0,57	0/0:9,0:9:0.998143,0.001857,0:0,27,238	0/1:13,2:15:0.00167,0.99833,0:28,0,234	0/1:5,2:7:0.000212,0.999788,0:37,0,135	0/0:29,0:29:1,0,0:0,87,350	0/0:5,0:5:0.971087,0.028913,0:0,15,150
chr10	9073574	chr10_9073574_C_T	C	T	.	PASS	AF=0.454545;DP=152;NS=11;AN=22;MAF=0.454545;AC=10;AC_Het=8;AC_Hom=2;AC_Hemi=0;HWE=0.256966	GT:AD:DP:GP:PL	0/1:9,1:10:0.251574,0.748426,0:3,0,212	./.:0,0:0:0.322198,0.490854,0.186948:0,0,0	0/0:13,0:13:0.999814,0.000186,0:0,39,273	0/1:3,9:12:0,1,0:234,0,75	0/1:5,2:7:8e-06,0.999992,0:49,0,152	0/0:3,0:3:0.840035,0.159965,0:0,9,95	./.:0,0:0:0.322198,0.490854,0.186948:0,0,0	0/1:2,2:4:1e-06,0.999999,0:60,0,68	0/1:10,2:12:2.1e-05,0.999979,0:45,0,243	0/1:10,16:26:0,1,0:297,0,207	0/1:3,10:13:0,1,0:224,0,77	0/1:27,23:50:0,1,0:281,0,301	1/1:0,2:2:0,0.396278,0.603722:76,6,0
chr10	9073881	chr10_9073881_C_T	C	T	.	PASS	AF=0.423077;DP=208;NS=13;AN=26;MAF=0.423077;AC=11;AC_Het=7;AC_Hom=4;AC_Hemi=0;HWE=1	GT:AD:DP:GP:PL	0/0:2,0:2:0.748186,0.251814,0:0,6,77	1/1:0,2:2:0,0.426201,0.573798:73,6,0	0/0:6,0:6:0.979399,0.020601,0:0,18,173	0/1:8,8:16:0,1,0:195,0,179	0/1:2,5:7:0,0.999998,2e-06:150,0,52	0/0:5,0:5:0.959629,0.040371,0:0,15,161	1/1:0,2:2:0,0.426201,0.573799:81,6,0	0/1:2,3:5:0,0.999979,2.1e-05:99,0,42	0/1:5,12:17:0,1,0:248,0,106	0/1:20,24:44:0,1,0:335,0,282	0/1:9,14:23:0,1,0:275,0,204	0/0:69,0:69:1,0,0:0,208,432	0/1:4,6:10:0,1,0:161,0,106
chr10	9074010	chr10_9074010_A_T	A	T	.	PASS	AF=0.208333;DP=143;NS=12;AN=24;MAF=0.208333;AC=5;AC_Het=5;AC_Hom=0;AC_Hemi=0;HWE=1	GT:AD:DP:GP:PL	0/0:1,0:1:0.755451,0.244534,1.6e-05:0,3,37	./.:0,0:0:0.570721,0.369479,0.059799:0,0,0	0/0:3,0:3:0.925136,0.074864,0:0,9,97	0/1:6,3:9:0,1,0:71,0,159	0/1:4,2:6:7e-06,0.999993,0:53,0,108	0/0:2,0:2:0.8607,0.1393,0:0,6,74	0/0:5,0:5:0.980171,0.019829,0:0,15,147	0/0:2,0:2:0.8607,0.1393,0:0,6,64	0/1:7,7:14:0,1,0:143,0,173	0/1:24,13:37:0,1,0:195,0,329	0/0:10,1:11:0.758915,0.241085,0:0,3,241	0/1:31,14:45:0,1,0:165,0,327	0/0:6,0:6:0.989986,0.010014,0:0,18,191
chr10	9075825	chr10_9075825_G_T	G	T	.	PASS	AF=0.423077;DP=201;NS=13;AN=26;MAF=0.423077;AC=11;AC_Het=5;AC_Hom=6;AC_Hemi=0;HWE=0.573563	GT:AD:DP:GP:PL	0/0:14,0:14:0.999912,8.8e-05,0:0,42,279	0/1:0,1:1:0.00032,0.580717,0.418962:34,3,0	0/0:12,0:12:0.999648,0.000352,0:0,36,282	0/0:7,0:7:0.988854,0.011146,0:0,21,185	0/0:6,0:6:0.977953,0.022047,0:0,18,185	0/1:2,1:3:0.002202,0.997797,1e-06:25,0,54	0/0:2,0:2:0.734906,0.265094,0:0,6,75	1/1:0,2:2:0,0.409345,0.590655:69,6,0	0/1:3,12:15:0,0.999989,1.1e-05:246,0,45	0/1:18,12:30:0,1,0:213,0,214	0/1:11,8:19:0,1,0:163,0,150	1/1:0,88:88:0,0,1:455,265,0	1/1:0,2:2:0,0.409345,0.590655:69,6,0
chr10	9077335	chr10_9077335_A_C	A	C	.	PASS	AF=0.461538;DP=165;NS=13;AN=26;MAF=0.461538;AC=12;AC_Het=6;AC_Hom=6;AC_Hemi=0;HWE=1	GT:AD:DP:GP:PL	0/0:1,0:1:0.523679,0.476104,0.000217:0,3,33	1/1:0,2:2:0,0.354817,0.645183:82,6,0	1/1:0,7:7:0,0.016895,0.983105:223,21,0	0/0:6,0:6:0.972375,0.027625,0:0,18,170	0/1:7,3:10:0,1,0:65,0,168	0/0:5,0:5:0.946235,0.053765,0:0,15,171	0/1:4,1:5:0.001396,0.998604,0:26,0,125	0/0:3,0:3:0.814807,0.185193,0:0,9,104	0/1:9,11:20:0,1,0:252,0,203	0/1:22,12:34:0,1,0:240,0,327	0/1:13,5:18:0,1,0:116,0,272	1/1:0,45:45:0,0,1:412,135,0	0/1:1,5:6:0,0.988561,0.011439:136,0,16
chr10	9077375	chr10_9077375_C_T	C	T	.	PASS	AF=0.423077;DP=236;NS=13;AN=26;MAF=0.423077;AC=11;AC_Het=5;AC_Hom=6;AC_Hemi=0;HWE=0.573563	GT:AD:DP:GP:PL	0/0:27,0:27:1,0,0:0,81,380	1/1:0,4:4:0,0.148439,0.851561:136,12,0	0/0:8,0:8:0.994429,0.005571,0:0,24,233	0/0:15,0:15:0.999956,4.4e-05,0:0,45,314	0/0:14,0:14:0.999912,8.8e-05,0:0,42,261	0/1:6,3:9:0,1,0:72,0,154	0/1:3,1:4:0.001402,0.998598,0:27,0,100	0/0:4,0:4:0.917742,0.082258,0:0,12,142	0/1:8,15:23:0,1,0:278,0,165	0/1:22,21:43:0,1,0:294,0,315	0/1:12,10:22:0,1,0:192,0,241	1/1:0,58:58:0,0,1:421,175,0	1/1:0,5:5:0,0.080169,0.919831:163,15,0
chr10	9084292	chr10_9084292_A_T	A	T	.	PASS	AF=0.461538;DP=141;NS=13;AN=26;MAF=0.461538;AC=12;AC_Het=4;AC_Hom=8;AC_Hemi=0;HWE=0.260843	GT:AD:DP:GP:PL	0/0:2,0:2:0.696033,0.303967,0:0,6,68	1/1:0,7:7:0,0.017574,0.982426:186,21,0	1/1:0,3:3:0,0.222526,0.777474:84,9,0	0/1:10,13:23:0,1,0:255,0,202	0/1:1,3:4:0,0.995615,0.004385:83,0,20	0/1:2,3:5:0,0.999995,5e-06:75,0,50	1/1:0,3:3:0,0.222526,0.777474:103,9,0	0/0:2,0:2:0.696033,0.303967,0:0,6,71	0/0:11,0:11:0.999148,0.000852,0:0,33,247	0/0:35,2:37:0.999993,7e-06,0:0,54,320	0/0:14,1:15:0.903561,0.096439,0:0,12,274	0/1:18,7:25:0,1,0:123,0,265	1/1:0,4:4:0,0.125191,0.874809:133,12,0
chr10	9084334	chr10_9084334_A_G	A	G	.	PASS	AF=0.461538;DP=180;NS=13;AN=26;MAF=0.461538;AC=12;AC_Het=4;AC_Hom=8;AC_Hemi=0;HWE=0.260843	GT:AD:DP:GP:PL	1/1:0,2:2:2e-06,0.371365,0.628633:57,6,0	0/1:8,3:11:1e-06,0.999999,0:59,0,191	0/0:9,0:9:0.996705,0.003295,0:0,27,211	0/1:10,10:20:0,1,0:212,0,202	0/1:3,5:8:0,1,0:137,0,82	1/1:0,10:10:0,0.002302,0.997698:273,30,0	1/1:0,9:9:0,0.004594,0.995406:241,27,0	0/0:2,0:2:0.702654,0.297346,0:0,6,70	0/0:14,0:14:0.999897,0.000103,0:0,42,325	0/0:32,0:32:1,0,0:0,96,399	0/0:12,0:12:0.999587,0.000413,0:0,36,293	0/1:19,23:42:0,1,0:260,0,269	1/1:0,9:9:0,0.004594,0.995406:228,27,0
chr10	9086579	chr10_9086579_C_G	C	G	.	PASS	AF=0.125;DP=219;NS=12;AN=24;MAF=0.125;AC=3;AC_Het=3;AC_Hom=0;AC_Hemi=0;HWE=1	GT:AD:DP:GP:PL	./.:0,0:0:0.787135,0.200143,0.012722:0,0,0	0/1:4,1:5:0.012427,0.987573,0:25,0,102	0/0:20,0:20:1,0,0:0,60,365	0/1:19,2:21:0.341649,0.658351,0:9,0,324	0/0:8,0:8:0.999008,0.000992,0:0,24,221	0/1:3,3:6:0,1,0:98,0,84	0/0:10,0:10:0.999752,0.000248,0:0,30,271	0/0:2,0:2:0.940233,0.059767,0:0,6,74	0/0:12,0:12:0.999938,6.2e-05,0:0,36,283	0/0:35,0:35:1,0,0:0,105,378	0/0:19,0:19:1,0,0:0,57,355	0/0:69,0:69:1,0,0:0,208,405	0/0:12,0:12:0.999938,6.2e-05,0:0,36,298
chr10	9086585	chr10_9086585_G_C	G	C	.	PASS	AF=0.230769;DP=220;NS=13;AN=26;MAF=0.230769;AC=6;AC_Het=6;AC_Hom=0;AC_Hemi=0;HWE=1	GT:AD:DP:GP:PL	0/0:12,0:12:0.999851,0.000149,0:0,36,266	0/0:5,0:5:0.981303,0.018697,0:0,15,150	0/1:5,7:12:0,1,0:163,0,142	0/0:20,0:20:0.999999,1e-06,0:0,60,366	0/0:13,0:13:0.999926,7.4e-05,0:0,39,287	0/1:6,1:7:0.016398,0.983602,0:20,0,162	0/1:4,5:9:0,1,0:138,0,113	0/0:3,0:3:0.929183,0.070817,0:0,9,92	0/0:9,0:9:0.998811,0.001189,0:0,27,227	0/1:23,8:31:0,1,0:148,0,236	0/1:14,3:17:2e-06,0.999998,0:59,0,273	0/1:47,22:69:0,1,0:251,0,332	0/0:13,0:13:0.999926,7.4e-05,0:0,39,302
chr10	9089559	chr10_9089559_T_A	T	A	.	PASS	AF=0.5;DP=124;NS=11;AN=22;MAF=0.5;AC=11;AC_Het=7;AC_Hom=4;AC_Hemi=0;HWE=0.580853	GT:AD:DP:GP:PL	./.:0,0:0:0.254161,0.499966,0.245874:0,0,0	0/1:2,1:3:0.000512,0.999488,0:30,0,65	1/1:0,4:4:0,0.112755,0.887245:122,12,0	0/1:3,3:6:0,1,0:83,0,86	0/1:3,4:7:0,1,0:93,0,83	0/0:6,0:6:0.970182,0.029818,0:0,18,186	1/1:0,2:2:0,0.337023,0.662977:68,6,0	0/0:2,0:2:0.670344,0.329656,0:0,6,76	0/1:11,3:14:1e-06,0.999999,0:56,0,226	0/1:25,4:29:0.000341,0.999659,0:32,0,317	0/1:8,5:13:0,1,0:117,0,187	0/1:15,23:38:0,1,0:307,0,209	./.:0,0:0:0.254161,0.499966,0.245874:0,0,0
chr10	9090870	chr10_9090870_C_T	C	T	.	PASS	AF=0.153846;DP=269;NS=13;AN=26;MAF=0.153846;AC=4;AC_Het=4;AC_Hom=0;AC_Hemi=0;HWE=1	GT:AD:DP:GP:PL	0/0:24,1:25:0.999978,2.2e-05,0:0,42,332	0/0:4,0:4:0.977854,0.022146,0:0,12,117	0/1:11,4:15:4e-06,0.999996,0:59,0,225	0/1:7,1:8:0.182445,0.817555,0:11,0,181	0/1:10,2:12:0.000566,0.999434,0:37,0,217	0/0:4,0:4:0.977854,0.022146,0:0,12,112	0/0:3,0:3:0.956666,0.043334,0:0,9,95	0/0:3,0:3:0.956666,0.043334,0:0,9,94	0/0:22,1:23:0.999997,3e-06,0:0,50,340	0/0:46,4:50:0.999994,6e-06,0:0,48,350	0/0:28,3:31:0.970861,0.029139,0:0,11,325	0/1:59,26:85:0,1,0:103,0,269	0/0:5,0:5:0.988803,0.011197,0:0,15,118
chr10	9095354	chr10_9095354_C_T	C	T	.	PASS	AF=0.333333;DP=192;NS=12;AN=24;MAF=0.333333;AC=8;AC_Het=8;AC_Hom=0;AC_Hemi=0;HWE=0.216045	GT:AD:DP:GP:PL	./.:0,0:0:0.435945,0.448633,0.115422:0,0,0	0/0:3,0:3:0.886026,0.113974,0:0,9,107	0/1:7,6:13:0,1,0:151,0,166	0/1:3,8:11:0,1,0:203,0,80	0/1:7,4:11:0,1,0:98,0,176	0/1:1,4:5:0,0.995895,0.004105:129,0,18	0/0:8,0:8:0.995996,0.004004,0:0,24,228	0/0:6,0:6:0.984176,0.015824,0:0,18,176	0/1:7,7:14:0,1,0:187,0,152	0/1:17,18:35:0,1,0:293,0,282	0/1:8,8:16:0,1,0:183,0,158	0/1:36,28:64:0,1,0:317,0,334	0/0:6,0:6:0.984176,0.015824,0:0,18,168
chr10	9095747	chr10_9095747_T_C	T	C	.	PASS	AF=0.375;DP=156;NS=12;AN=24;MAF=0.375;AC=9;AC_Het=7;AC_Hom=2;AC_Hemi=0;HWE=0.592947	GT:AD:DP:GP:PL	0/0:10,0:10:0.9988,0.0012,0:0,30,200	0/0:4,0:4:0.928614,0.071386,0:0,12,109	0/1:7,7:14:0,1,0:140,0,172	0/0:3,0:3:0.86674,0.13326,0:0,9,97	0/1:1,2:3:1e-06,0.99961,0.00039:60,0,29	0/1:1,1:2:0.000325,0.999286,0.000389:34,0,29	./.:0,0:0:0.383398,0.471587,0.145015:0,0,0	1/1:0,2:2:1e-06,0.448422,0.551577:65,6,0	0/1:7,5:12:0,1,0:113,0,140	0/1:17,15:32:0,1,0:264,0,288	0/1:2,11:13:0,0.999292,0.000708:253,0,26	0/1:36,24:60:0,1,0:286,0,321	0/0:1,0:1:0.619179,0.380797,2.3e-05:0,3,40
chr10	9098368	chr10_9098368_T_C	T	C	.	PASS	AF=0.166667;DP=166;NS=12;AN=24;MAF=0.166667;AC=4;AC_Het=2;AC_Hom=2;AC_Hemi=0;HWE=0.254658	GT:AD:DP:GP:PL	0/0:3,0:3:0.950409,0.049591,0:0,9,100	1/1:0,7:7:0,0.069643,0.930357:172,21,0	0/0:11,0:11:0.999796,0.000204,0:0,33,245	0/0:4,0:4:0.974574,0.025426,0:0,12,123	0/1:4,1:5:0.006051,0.993949,0:26,0,127	0/0:2,0:2:0.905504,0.094496,0:0,6,65	./.:0,0:0:0.684461,0.285721,0.029818:0,0,0	0/1:1,3:4:0,0.99979,0.00021:80,0,27	0/0:13,0:13:0.999949,5.1e-05,0:0,39,264	0/0:27,0:27:1,0,0:0,81,347	0/0:10,0:10:0.999593,0.000407,0:0,30,222	0/0:77,0:77:1,0,0:0,232,424	0/0:3,0:3:0.950409,0.049591,0:0,9,93
chr10	9100783	chr10_9100783_G_C	G	C	.	PASS	AF=0.461538;DP=273;NS=13;AN=26;MAF=0.461538;AC=12;AC_Het=6;AC_Hom=6;AC_Hemi=0;HWE=1	GT:AD:DP:GP:PL	1/1:0,11:11:0,0.001207,0.998793:275,33,0	0/1:2,8:10:0,0.999969,3.1e-05:205,0,41	1/1:0,17:17:0,1.9e-05,0.999981:333,51,0	0/1:7,8:15:0,1,0:160,0,158	0/1:11,4:15:0,1,0:91,0,233	0/1:1,2:3:1e-06,0.998979,0.00102:59,0,26	0/1:3,3:6:0,1,0:78,0,93	0/1:2,6:8:0,0.999992,8e-06:173,0,47	0/0:21,0:21:0.999999,1e-06,0:0,63,364	0/0:39,0:39:1,0,0:0,117,401	0/0:13,0:13:0.999803,0.000197,0:0,39,286	0/0:109,1:110:1,0,0:0,295,454	1/1:0,2:2:0,0.382324,0.617676:65,6,0
chr10	9107350	chr10_9107350_A_G	A	G	.	PASS	AF=0.307692;DP=309;NS=13;AN=26;MAF=0.307692;AC=8;AC_Het=4;AC_Hom=4;AC_Hemi=0;HWE=0.507918	GT:AD:DP:GP:PL	1/1:0,27:27:0,0,1:376,81,0	0/0:14,0:14:0.999944,5.6e-05,0:0,42,306	0/1:6,10:16:0,1,0:231,0,148	0/1:11,10:21:0,1,0:226,0,226	0/1:7,6:13:0,1,0:154,0,148	0/0:4,0:4:0.945885,0.054115,0:0,12,117	0/0:4,0:4:0.945885,0.054115,0:0,12,128	0/0:4,0:4:0.945885,0.054115,0:0,12,139	0/0:10,0:10:0.999107,0.000893,0:0,30,231	0/0:19,0:19:0.999998,2e-06,0:0,57,279	0/0:11,0:11:0.999553,0.000447,0:0,33,243	1/1:0,56:56:0,0,1:377,169,0	0/1:10,9:19:0,1,0:188,0,217
chr10	9109559	chr10_9109559_A_G	A	G	.	PASS	AF=0.461538;DP=175;NS=13;AN=26;MAF=0.461538;AC=12;AC_Het=6;AC_Hom=6;AC_Hemi=0;HWE=1	GT:AD:DP:GP:PL	0/1:6,8:14:0,1,0:181,0,150	1/1:0,9:9:0,0.004201,0.995799:221,27,0	0/0:12,0:12:0.999548,0.000452,0:0,36,259	0/1:2,1:3:0.000543,0.999455,2e-06:30,0,54	0/0:7,0:7:0.985739,0.014261,0:0,21,194	1/1:0,4:4:0,0.118937,0.881063:128,12,0	1/1:0,5:5:0,0.063228,0.936772:141,15,0	0/0:3,0:3:0.812031,0.187969,0:0,9,107	0/1:11,3:14:0,1,0:66,0,214	0/1:19,9:28:0,1,0:183,0,298	0/1:12,5:17:0,1,0:102,0,246	0/1:6,52:58:0,0.998528,0.001472:292,0,25	0/0:1,0:1:0.518498,0.480096,0.001406:0,3,25
chr10	9109562	chr10_9109562_A_G	A	G	.	PASS	AF=0.307692;DP=172;NS=13;AN=26;MAF=0.307692;AC=8;AC_Het=6;AC_Hom=2;AC_Hemi=0;HWE=1	GT:AD:DP:GP:PL	0/1:8,6:14:0,1,0:153,0,178	0/0:9,0:9:0.998129,0.001871,0:0,27,220	0/0:9,0:9:0.998129,0.001871,0:0,27,226	0/0:3,0:3:0.892897,0.107103,0:0,9,102	0/0:8,0:8:0.996266,0.003734,0:0,24,202	0/1:2,1:3:0.002629,0.997371,0:26,0,59	1/1:0,5:5:0,0.115242,0.884758:154,15,0	0/0:3,0:3:0.892897,0.107103,0:0,9,109	0/1:12,3:15:0,1,0:66,0,219	0/1:19,10:29:0,1,0:193,0,294	0/1:12,5:17:0,1,0:108,0,244	0/1:6,50:56:0,0.998334,0.001666:296,0,22	0/0:1,0:1:0.675553,0.324137,0.00031:0,3,27
chr10	9110152	chr10_9110152_T_C	T	C	.	PASS	AF=0.416667;DP=236;NS=12;AN=24;MAF=0.416667;AC=10;AC_Het=8;AC_Hom=2;AC_Hemi=0;HWE=0.547718	GT:AD:DP:GP:PL	./.:0,0:0:0.332495,0.488258,0.179247:0,0,0	0/0:3,0:3:0.844913,0.155087,0:0,9,87	0/1:9,4:13:0,1,0:93,0,190	0/1:1,1:2:0.000342,0.998493,0.001164:33,0,25	0/1:4,1:5:0.008594,0.991406,0:19,0,120	0/0:1,0:1:0.576612,0.423364,2.5e-05:0,3,41	1/1:0,2:2:0,0.405106,0.594894:73,6,0	0/1:1,1:2:0.002157,0.99738,0.000463:25,0,29	0/1:24,4:28:2.5e-05,0.999975,0:44,0,321	0/1:42,6:48:0.000243,0.999757,0:34,0,315	0/0:24,1:25:0.99989,0.00011,0:0,41,352	0/1:80,22:102:0,1,0:156,0,305	0/1:4,1:5:0.002735,0.997265,0:24,0,109
chr10	9124652	chr10_9124652_T_A	T	A	.	PASS	AF=0.461538;DP=187;NS=13;AN=26;MAF=0.461538;AC=12;AC_Het=8;AC_Hom=4;AC_Hemi=0;HWE=0.601992	GT:AD:DP:GP:PL	1/1:0,17:17:0,1.8e-05,0.999982:316,51,0	0/0:3,0:3:0.822996,0.177004,0:0,9,112	0/1:5,5:10:0,1,0:131,0,118	1/1:0,3:3:0,0.225157,0.774843:102,9,0	0/1:1,3:4:0,0.997269,0.002731:89,0,22	0/1:1,1:2:0.018058,0.981808,0.000134:15,0,35	0/1:2,1:3:0.035345,0.964655,0:12,0,67	0/0:1,0:1:0.537525,0.462436,4e-05:0,3,40	0/1:12,1:13:0.338816,0.661184,0:1,0,236	0/1:31,5:36:2.5e-05,0.999975,0:44,0,325	0/1:16,3:19:0.000156,0.999844,0:36,0,288	0/0:59,5:64:0.999995,5e-06,0:0,56,332	0/1:3,1:4:0.000929,0.999071,0:28,0,100
chr10	9125391	chr10_9125391_T_C	T	C	.	PASS	AF=0.5;DP=264;NS=13;AN=26;MAF=0.5;AC=13;AC_Het=7;AC_Hom=6;AC_Hemi=0;HWE=1	GT:AD:DP:GP:PL	0/0:22,0:22:1,0,0:0,66,353	0/0:5,0:5:0.942206,0.057794,0:0,15,162	0/1:12,10:22:0,1,0:220,0,251	0/1:4,6:10:0,1,0:124,0,105	0/1:2,5:7:0,0.999946,5.4e-05:137,0,40	1/1:0,2:2:0,0.337498,0.662502:66,6,0	1/1:0,2:2:0,0.337497,0.662502:65,6,0	0/0:1,0:1:0.504579,0.495227,0.000194:0,3,34	0/1:11,8:19:0,1,0:174,0,212	0/1:22,27:49:0,1,0:333,0,278	0/1:14,15:29:0,1,0:258,0,250	1/1:5,81:86:0,0,1:312,130,0	0/1:4,2:6:3e-06,0.999997,0:53,0,102
chr10	9138478	chr10_9138478_C_G	C	G	.	PASS	AF=0.230769;DP=245;NS=13;AN=26;MAF=0.230769;AC=6;AC_Het=6;AC_Hom=0;AC_Hemi=0;HWE=1	GT:AD:DP:GP:PL	0/0:17,0:17:0.999994,6e-06,0:0,51,325	0/0:10,1:11:0.521699,0.478301,0:1,0,231	0/1:10,4:14:0,1,0:85,0,226	0/1:11,6:17:0,1,0:137,0,240	0/1:1,4:5:0,0.999526,0.000474:108,0,26	0/0:10,0:10:0.999272,0.000728,0:0,30,268	0/1:1,1:2:0.000426,0.99948,9.4e-05:35,0,33	0/0:2,0:2:0.842806,0.157194,0:0,6,76	0/0:13,0:13:0.999909,9.1e-05,0:0,39,302	0/0:28,0:28:1,0,0:0,84,379	0/0:13,0:13:0.999909,9.1e-05,0:0,39,295	0/1:60,50:110:0,1,0:341,0,368	0/1:0,2:2:0,0.572712,0.427288:72,6,0
chr10	9139973	chr10_9139973_T_C	T	C	.	PASS	AF=0.166667;DP=206;NS=12;AN=24;MAF=0.166667;AC=4;AC_Het=4;AC_Hom=0;AC_Hemi=0;HWE=1	GT:AD:DP:GP:PL	0/1:5,1:6:0.064855,0.935145,0:15,0,122	0/1:4,1:5:0.026818,0.973182,0:19,0,125	0/0:23,2:25:0.878544,0.121456,0:0,5,337	0/1:2,1:3:0.00433,0.99567,0:27,0,64	0/0:6,0:6:0.992834,0.007166,0:0,18,158	0/0:1,0:1:0.812366,0.187629,4e-06:0,3,40	./.:0,0:0:0.659943,0.304852,0.035206:0,0,0	0/0:1,0:1:0.812363,0.187628,9e-06:0,3,37	0/0:27,0:27:1,0,0:0,81,397	0/0:54,1:55:1,0,0:0,131,419	0/1:23,3:26:0.008259,0.991741,0:24,0,335	0/0:45,0:45:1,0,0:0,135,427	0/0:2,0:2:0.896473,0.103527,0:0,6,81
chr10	9140435	chr10_9140435_G_A	G	A	.	PASS	AF=0.416667;DP=271;NS=12;AN=24;MAF=0.416667;AC=10;AC_Het=6;AC_Hom=4;AC_Hemi=0;HWE=1	GT:AD:DP:GP:PL	0/0:19,0:19:0.999997,3e-06,0:0,57,335	0/1:2,2:4:1e-06,0.999999,0:59,0,58	0/0:22,0:22:1,0,0:0,66,366	0/1:1,2:3:0,0.99965,0.00035:63,0,30	0/1:2,1:3:0.000724,0.999276,0:30,0,62	1/1:0,3:3:0,0.264552,0.735448:112,9,0	./.:0,0:0:0.348075,0.483807,0.168117:0,0,0	1/1:0,4:4:0,0.152439,0.847561:129,12,0	0/1:11,11:22:0,1,0:212,0,211	0/1:27,22:49:0,1,0:299,0,315	0/1:10,14:24:0,1,0:268,0,188	0/0:115,0:115:1,0,0:0,346,456	0/0:2,0:2:0.742125,0.257875,0:0,6,75
chr10	9140438	chr10_9140438_C_T	C	T	.	PASS	AF=0.166667;DP=272;NS=12;AN=24;MAF=0.166667;AC=4;AC_Het=4;AC_Hom=0;AC_Hemi=0;HWE=1	GT:AD:DP:GP:PL	0/0:19,0:19:0.999999,1e-06,0:0,57,331	0/1:2,2:4:4e-06,0.999996,0:57,0,59	0/1:5,18:23:0,1,0:323,0,99	0/1:2,1:3:0.001913,0.998087,0:31,0,68	0/1:1,2:3:1e-06,0.999833,0.000166:66,0,28	0/0:4,0:4:0.974579,0.025421,0:0,12,139	./.:0,0:0:0.68451,0.285682,0.029808:0,0,0	0/0:4,0:4:0.974579,0.025421,0:0,12,140	0/0:21,0:21:1,0,0:0,63,360	0/0:50,0:50:1,0,0:0,151,425	0/0:24,0:24:1,0,0:0,72,394	0/0:115,0:115:1,0,0:0,346,454	0/0:2,0:2:0.905521,0.094479,0:0,6,75
chr10	9141171	chr10_9141171_C_T	C	T	.	PASS	AF=0.125;DP=257;NS=12;AN=24;MAF=0.125;AC=3;AC_Het=1;AC_Hom=2;AC_Hemi=0;HWE=0.130435	GT:AD:DP:GP:PL	./.:0,0:0:0.778479,0.207671,0.01385:0,0,0	0/0:8,0:8:0.998959,0.001041,0:0,24,201	0/0:15,0:15:0.999992,8e-06,0:0,45,318	0/0:10,0:10:0.99974,0.00026,0:0,30,255	0/0:10,0:10:0.99974,0.00026,0:0,30,253	0/0:10,0:10:0.99974,0.00026,0:0,30,258	0/0:5,0:5:0.991733,0.008267,0:0,15,149	0/0:6,0:6:0.995849,0.004151,0:0,18,176	0/0:15,0:15:0.999992,8e-06,0:0,45,318	0/0:47,0:47:1,0,0:0,141,416	0/0:29,0:29:1,0,0:0,87,387	0/1:56,39:95:0,1,0:259,0,370	1/1:0,6:6:0,0.189809,0.810191:171,18,0
chr10	9141483	chr10_9141483_C_T	C	T	.	PASS	AF=0.458333;DP=236;NS=12;AN=24;MAF=0.458333;AC=11;AC_Het=7;AC_Hom=4;AC_Hemi=0;HWE=1	GT:AD:DP:GP:PL	./.:0,0:0:0.274956,0.498813,0.226231:0,0,0	0/1:1,1:2:0.00044,0.999416,0.000144:31,0,35	0/0:17,0:17:0.999986,1.4e-05,0:0,51,315	0/1:8,3:11:0,1,0:74,0,185	0/1:4,6:10:0,1,0:162,0,108	0/0:2,0:2:0.68798,0.31202,0:0,6,78	1/1:0,2:2:0,0.355342,0.644658:75,6,0	0/0:1,0:1:0.524293,0.47557,0.000136:0,3,35	0/1:12,6:18:0,1,0:131,0,265	0/1:26,31:57:0,1,0:344,0,303	0/1:14,12:26:0,1,0:237,0,250	0/1:50,33:83:0,1,0:318,0,362	1/1:0,7:7:0,0.016933,0.983067:221,21,0
chr10	9142123	chr10_9142123_T_C	T	C	.	PASS	AF=0.5;DP=266;NS=11;AN=22;MAF=0.5;AC=11;AC_Het=3;AC_Hom=8;AC_Hemi=0;HWE=0.221583	GT:AD:DP:GP:PL	./.:0,0:0:0.257644,0.499885,0.242471:0,0,0	./.:0,0:0:0.257644,0.499885,0.242471:0,0,0	1/1:0,12:12:0,0.000503,0.999497:297,36,0	0/1:6,5:11:0,1,0:143,0,146	0/1:5,5:10:0,1,0:127,0,136	1/1:0,4:4:0,0.114141,0.885859:135,12,0	0/0:1,0:1:0.507492,0.492317,0.00019:0,3,34	1/1:0,2:2:0,0.340107,0.659893:74,6,0	0/0:15,0:15:0.999941,5.9e-05,0:0,45,314	0/0:69,0:69:1,0,0:0,208,444	0/0:26,0:26:1,0,0:0,78,389	0/1:63,50:113:0,1,0:344,0,375	1/1:0,3:3:0,0.204896,0.795104:106,9,0
chr10	9142874	chr10_9142874_T_C	T	C	.	PASS	AF=0.5;DP=256;NS=12;AN=24;MAF=0.5;AC=12;AC_Het=4;AC_Hom=8;AC_Hemi=0;HWE=0.281462	GT:AD:DP:GP:PL	0/0:12,0:12:0.999523,0.000477,0:0,36,277	1/1:0,4:4:0,0.113385,0.886615:132,12,0	1/1:0,9:9:0,0.00398,0.99602:242,27,0	0/1:7,1:8:0.39209,0.60791,0:0,1,201	0/1:6,2:8:0.001048,0.998952,0:27,0,172	1/1:0,4:4:0,0.113385,0.886615:138,12,0	1/1:0,8:8:0,0.007929,0.992071:209,24,0	./.:0,0:0:0.255746,0.499935,0.244319:0,0,0	0/0:17,0:17:0.999985,1.5e-05,0:0,51,348	0/0:52,0:52:1,0,0:0,157,426	0/0:26,0:26:1,0,0:0,78,385	0/1:67,40:107:0,1,0:315,0,367	0/1:0,1:1:5.2e-05,0.505685,0.494263:40,3,0
chr10	9144109	chr10_9144109_A_C	A	C	.	PASS	AF=0.115385;DP=178;NS=13;AN=26;MAF=0.115385;AC=3;AC_Het=3;AC_Hom=0;AC_Hemi=0;HWE=1	GT:AD:DP:GP:PL	0/0:6,0:6:0.996035,0.003965,0:0,18,148	0/1:1,1:2:0.004937,0.994558,0.000505:29,0,21	0/0:12,1:13:0.941413,0.058587,0:0,6,225	0/0:1,0:1:0.886998,0.112987,1.4e-05:0,3,30	0/0:6,0:6:0.996035,0.003965,0:0,18,155	0/0:4,0:4:0.984327,0.015673,0:0,12,110	0/0:2,0:2:0.940123,0.059877,0:0,6,61	0/0:2,0:2:0.940123,0.059877,0:0,6,62	0/1:5,2:7:0.000158,0.999842,0:44,0,108	0/0:19,0:19:1,0,0:0,57,250	0/1:8,1:9:0.388286,0.611714,0:8,0,178	0/0:102,1:103:1,0,0:0,290,444	0/0:4,0:4:0.984327,0.015673,0:0,12,101
chr10	9144398	chr10_9144398_C_G	C	G	.	PASS	AF=0.375;DP=166;NS=12;AN=24;MAF=0.375;AC=9;AC_Het=5;AC_Hom=4;AC_Hemi=0;HWE=1	GT:AD:DP:GP:PL	0/0:4,0:4:0.90547,0.09453,0:0,12,109	0/0:3,0:3:0.827267,0.172733,0:0,9,100	1/1:0,9:9:0,0.004655,0.995345:255,27,0	0/1:0,1:1:0.000206,0.54478,0.455014:35,3,0	0/1:1,2:3:0,0.999734,0.000265:61,0,32	0/0:1,0:1:0.54488,0.45509,3e-05:0,3,41	./.:0,0:0:0.29691,0.495969,0.207121:0,0,0	0/0:1,0:1:0.54488,0.45509,3e-05:0,3,41	0/1:9,5:14:0,1,0:132,0,200	0/1:21,18:39:0,1,0:252,0,243	0/1:7,9:16:0,1,0:179,0,171	1/1:2,71:73:0,0,1:406,148,0	0/0:2,0:2:0.705417,0.294583,0:0,6,79
chr10	9148096	chr10_9148096_A_T	A	T	.	PASS	AF=0.25;DP=149;NS=12;AN=24;MAF=0.25;AC=6;AC_Het=4;AC_Hom=2;AC_Hemi=0;HWE=1	GT:AD:DP:GP:PL	0/0:1,0:1:0.744909,0.255074,1.7e-05:0,3,37	0/1:2,2:4:1e-06,0.999999,0:64,0,64	0/0:6,0:6:0.989413,0.010587,0:0,18,165	0/0:4,0:4:0.958955,0.041045,0:0,12,132	0/0:3,0:3:0.921146,0.078854,0:0,9,102	1/1:0,3:3:0,0.421988,0.578012:108,9,0	0/0:2,0:2:0.853818,0.146182,0:0,6,69	./.:0,0:0:0.554906,0.380028,0.065066:0,0,0	0/1:11,1:12:0.486428,0.513572,0:2,0,229	0/0:30,3:33:0.542448,0.457552,0:1,0,323	0/1:12,5:17:0,1,0:104,0,232	0/1:50,10:60:0,1,0:106,0,331	0/0:4,0:4:0.958955,0.041045,0:0,12,127
chr10	9149581	chr10_9149581_A_G	A	G	.	PASS	AF=0.375;DP=270;NS=12;AN=24;MAF=0.375;AC=9;AC_Het=3;AC_Hom=6;AC_Hemi=0;HWE=0.205277	GT:AD:DP:GP:PL	1/1:0,13:13:0,0.000394,0.999606:270,39,0	0/0:4,0:4:0.928112,0.071888,0:0,12,121	1/1:0,26:26:0,0,1:387,78,0	0/1:8,3:11:0,1,0:72,0,195	0/1:4,1:5:0.003239,0.996761,0:24,0,123	1/1:0,3:3:0,0.287459,0.712541:114,9,0	0/1:0,1:1:0.000125,0.617329,0.382546:39,3,0	./.:0,0:0:0.381193,0.472431,0.146376:0,0,0	0/0:27,0:27:1,0,0:0,81,399	0/0:42,0:42:1,0,0:0,126,428	0/0:21,0:21:0.999999,1e-06,0:0,63,369	0/0:111,0:111:1,0,0:0,334,479	0/0:6,0:6:0.981004,0.018996,0:0,18,177
chr10	9151374	chr10_9151374_A_C	A	C	.	PASS	AF=0.227273;DP=150;NS=11;AN=22;MAF=0.227273;AC=5;AC_Het=5;AC_Hom=0;AC_Hemi=0;HWE=1	GT:AD:DP:GP:PL	0/0:7,0:7:0.993939,0.006061,0:0,21,170	0/0:3,0:3:0.911102,0.088898,0:0,9,94	0/1:2,2:4:1e-06,0.999991,8e-06:61,0,44	./.:0,0:0:0.517349,0.403842,0.078809:0,0,0	0/0:7,0:7:0.993939,0.006061,0:0,21,168	0/0:1,0:1:0.719256,0.280722,2.2e-05:0,3,37	./.:0,0:0:0.517349,0.403842,0.078809:0,0,0	0/0:1,0:1:0.719247,0.280719,3.5e-05:0,3,35	0/0:10,1:11:0.766489,0.233511,0:0,4,230	0/1:46,16:62:0,1,0:137,0,363	0/1:14,6:20:0,1,0:105,0,279	0/1:22,11:33:0,1,0:143,0,292	0/1:0,1:1:0.000582,0.718849,0.280568:35,3,0
chr10	9151379	chr10_9151379_C_A	C	A	.	PASS	AF=0.227273;DP=139;NS=11;AN=22;MAF=0.227273;AC=5;AC_Het=5;AC_Hom=0;AC_Hemi=0;HWE=1	GT:AD:DP:GP:PL	0/1:3,3:6:0,1,0:69,0,60	0/0:3,0:3:0.918321,0.081679,0:0,9,97	0/1:3,1:4:0.100599,0.899401,0:11,0,85	./.:0,0:0:0.544023,0.387112,0.068865:0,0,0	0/0:7,0:7:0.994472,0.005528,0:0,21,163	0/0:1,0:1:0.737567,0.262414,1.9e-05:0,3,37	./.:0,0:0:0.544023,0.387112,0.068865:0,0,0	0/0:1,0:1:0.737559,0.262411,3e-05:0,3,35	0/1:8,2:10:0.000622,0.999378,0:34,0,178	0/0:54,5:59:0.999524,0.000476,0:0,32,334	0/1:15,3:18:0.000591,0.999409,0:34,0,223	0/1:17,12:29:0,1,0:220,0,258	0/0:1,0:1:0.737559,0.262411,3e-05:0,3,35
chr10	9151404	chr10_9151404_C_T	C	T	.	PASS	AF=0.454545;DP=134;NS=11;AN=22;MAF=0.454545;AC=10;AC_Het=4;AC_Hom=6;AC_Hemi=0;HWE=0.542748	GT:AD:DP:GP:PL	1/1:0,10:10:0,0.002158,0.997842:216,30,0	1/1:0,4:4:0,0.121612,0.878388:117,12,0	1/1:0,4:4:0,0.121612,0.878388:117,12,0	./.:0,0:0:0.276185,0.498696,0.225119:0,0,0	0/0:3,0:3:0.815859,0.184141,0:0,9,91	0/1:1,1:2:0.002209,0.997648,0.000143:24,0,35	./.:0,0:0:0.276185,0.498696,0.225119:0,0,0	0/1:0,1:1:0.000116,0.52547,0.474414:37,3,0	0/0:6,0:6:0.972562,0.027438,0:0,18,173	0/0:46,1:47:1,0,0:0,119,420	0/0:15,0:15:0.999945,5.5e-05,0:0,45,312	0/1:33,7:40:6.7e-05,0.999933,0:39,0,323	0/1:1,1:2:0.000279,0.999578,0.000143:33,0,35
chr10	9151435	chr10_9151435_G_A	G	A	.	PASS	AF=0.25;DP=154;NS=12;AN=24;MAF=0.25;AC=6;AC_Het=4;AC_Hom=2;AC_Hemi=0;HWE=1	GT:AD:DP:GP:PL	0/0:10,0:10:0.999299,0.000701,0:0,30,228	1/1:0,4:4:0,0.25815,0.74185:135,12,0	0/1:4,1:5:0.005575,0.994425,0:24,0,107	0/0:1,0:1:0.735721,0.26427,9e-06:0,3,40	0/0:3,0:3:0.917601,0.082399,0:0,9,102	0/1:1,1:2:0.005533,0.994241,0.000226:24,0,29	./.:0,0:0:0.541293,0.388866,0.069841:0,0,0	0/1:0,1:1:0.000205,0.735574,0.264222:40,3,0	0/0:10,0:10:0.999299,0.000701,0:0,30,239	0/0:49,0:49:1,0,0:0,148,446	0/0:16,0:16:0.999989,1.1e-05,0:0,48,352	0/0:48,3:51:1,0,0:0,71,352	0/1:1,1:2:0.000556,0.999372,7.2e-05:34,0,34
chr10	9151725	chr10_9151725_T_C	T	C	.	PASS	AF=0.5;DP=245;NS=13;AN=26;MAF=0.5;AC=13;AC_Het=7;AC_Hom=6;AC_Hemi=0;HWE=1	GT:AD:DP:GP:PL	1/1:0,2:2:4.5e-05,0.347847,0.652108:42,6,0	0/1:6,5:11:0,1,0:134,0,155	0/1:2,1:3:0.000427,0.999573,0:31,0,62	0/0:5,0:5:0.944661,0.055339,0:0,15,162	0/0:9,0:9:0.996352,0.003648,0:0,27,226	1/1:0,4:4:0,0.117662,0.882338:137,12,0	0/1:3,1:4:0.000677,0.999323,0:29,0,91	1/1:0,4:4:0,0.117662,0.882338:138,12,0	0/1:13,9:22:0,1,0:176,0,236	0/1:26,18:44:0,1,0:267,0,333	0/1:12,12:24:0,1,0:238,0,229	0/1:54,55:109:0,1,0:350,0,358	0/0:4,0:4:0.895125,0.104875,0:0,12,114
chr10	9151735	chr10_9151735_A_G	A	G	.	PASS	AF=0.423077;DP=249;NS=13;AN=26;MAF=0.423077;AC=11;AC_Het=7;AC_Hom=4;AC_Hemi=0;HWE=1	GT:AD:DP:GP:PL	0/1:1,1:2:0.006926,0.97925,0.013824:20,0,14	0/0:11,0:11:0.999308,0.000692,0:0,33,276	0/1:2,1:3:0.000709,0.99929,0:30,0,62	0/0:4,0:4:0.918554,0.081446,0:0,12,139	0/0:9,0:9:0.997237,0.002763,0:0,27,232	1/1:0,3:3:0,0.260584,0.739416:108,9,0	0/1:3,1:4:0.122285,0.877715,0:7,0,93	0/0:4,0:4:0.918554,0.081446,0:0,12,137	0/1:12,11:23:0,1,0:195,0,221	0/1:24,20:44:0,1,0:280,0,325	0/1:14,11:25:0,1,0:214,0,244	1/1:9,101:110:0,0,1:337,106,0	0/1:2,3:5:0,0.999994,6e-06:83,0,48
chr10	9155153	chr10_9155153_A_G	A	G	.	PASS	AF=0.272727;DP=252;NS=11;AN=22;MAF=0.272727;AC=6;AC_Het=4;AC_Hom=2;AC_Hemi=0;HWE=1	GT:AD:DP:GP:PL	./.:0,0:0:0.520019,0.402209,0.077772:0,0,0	0/0:5,0:5:0.976401,0.023599,0:0,15,171	1/1:0,23:23:0,1e-06,0.999999:380,69,0	0/1:10,1:11:0.209282,0.790718,0:7,0,231	0/1:2,1:3:0.003259,0.996741,0:26,0,63	0/0:2,0:2:0.837971,0.162029,0:0,6,72	0/0:2,0:2:0.837971,0.162029,0:0,6,74	./.:0,0:0:0.520019,0.402209,0.077772:0,0,0	0/0:12,0:12:0.999811,0.000189,0:0,36,253	0/0:55,0:55:1,0,0:0,166,425	0/0:19,0:19:0.999999,1e-06,0:0,57,332	0/1:61,52:113:0,1,0:348,0,366	0/1:5,2:7:3e-06,0.999997,0:57,0,144
chr10	9155371	chr10_9155371_C_A	C	A	.	PASS	AF=0.136364;DP=172;NS=11;AN=22;MAF=0.136364;AC=3;AC_Het=3;AC_Hom=0;AC_Hemi=0;HWE=1	GT:AD:DP:GP:PL	./.:0,0:0:0.728174,0.250314,0.021512:0,0,0	0/0:4,0:4:0.978968,0.021032,0:0,12,132	0/0:8,0:8:0.998659,0.001341,0:0,24,222	0/0:8,0:8:0.998659,0.001341,0:0,24,212	0/1:4,1:5:0.035709,0.964291,0:19,0,125	0/0:4,0:4:0.978968,0.021032,0:0,12,134	0/0:1,0:1:0.853331,0.146667,2e-06:0,3,41	./.:0,0:0:0.728174,0.250314,0.021512:0,0,0	0/0:13,0:13:0.999958,4.2e-05,0:0,39,303	0/0:34,1:35:1,0,0:0,71,389	0/0:23,2:25:0.9244,0.0756,0:0,6,335	0/1:35,31:66:0,1,0:294,0,334	0/1:2,1:3:0.004621,0.995379,0:28,0,60
chr10	9158266	chr10_9158266_A_G	A	G	.	PASS	AF=0.227273;DP=110;NS=11;AN=22;MAF=0.227273;AC=5;AC_Het=3;AC_Hom=2;AC_Hemi=0;HWE=0.438596	GT:AD:DP:GP:PL	./.:0,0:0:0.590959,0.355559,0.053482:0,0,0	0/1:2,1:3:0.002645,0.997354,0:28,0,64	./.:0,0:0:0.590959,0.355559,0.053482:0,0,0	0/1:1,1:2:0.008294,0.991611,9.5e-05:23,0,32	0/0:3,0:3:0.930054,0.069946,0:0,9,98	0/1:4,4:8:0,1,0:90,0,98	0/0:1,0:1:0.768633,0.231228,0.000139:0,3,27	1/1:0,3:3:0,0.453852,0.546148:108,9,0	0/0:5,0:5:0.981546,0.018454,0:0,15,129	0/0:23,0:23:1,0,0:0,69,337	0/0:9,0:9:0.998826,0.001174,0:0,27,201	0/0:52,0:52:1,0,0:0,157,394	0/0:1,0:1:0.768687,0.231244,7e-05:0,3,30
chr10	9159671	chr10_9159671_A_C	A	C	.	PASS	AF=0.5;DP=210;NS=12;AN=24;MAF=0.5;AC=12;AC_Het=4;AC_Hom=8;AC_Hemi=0;HWE=0.281462	GT:AD:DP:GP:PL	1/1:0,5:5:0,0.062554,0.937446:127,15,0	0/1:5,3:8:0,1,0:88,0,116	1/1:0,11:11:0,0.001041,0.998959:234,33,0	0/1:3,1:4:0.000853,0.999147,0:28,0,86	0/1:5,2:7:3e-06,0.999997,0:52,0,111	0/1:2,2:4:0,1,0:68,0,63	1/1:0,4:4:0,0.117744,0.882256:142,12,0	./.:0,0:0:0.266638,0.499464,0.233898:0,0,0	0/0:22,0:22:1,0,0:0,66,380	0/0:57,0:57:1,0,0:0,172,432	0/0:32,0:32:1,0,0:0,96,413	0/0:53,0:53:1,0,0:0,160,410	1/1:0,3:3:0,0.210682,0.789318:108,9,0
chr10	9159709	chr10_9159709_C_T	C	T	.	PASS	AF=0.375;DP=200;NS=12;AN=24;MAF=0.375;AC=9;AC_Het=7;AC_Hom=2;AC_Hemi=0;HWE=0.592947	GT:AD:DP:GP:PL	0/1:3,1:4:0.002795,0.997204,1e-06:25,0,57	0/1:2,6:8:0,0.999999,1e-06:157,0,56	0/0:5,0:5:0.965646,0.034354,0:0,15,131	1/1:0,2:2:0,0.467613,0.532387:74,6,0	0/1:1,5:6:0,0.997713,0.002287:114,0,21	0/0:6,0:6:0.982523,0.017477,0:0,18,185	0/0:3,0:3:0.87542,0.12458,0:0,9,109	./.:0,0:0:0.406084,0.462327,0.13159:0,0,0	0/1:11,10:21:0,1,0:213,0,238	0/1:23,31:54:0,1,0:356,0,276	0/1:15,13:28:0,1,0:257,0,223	0/0:60,0:60:1,0,0:0,181,438	0/1:2,1:3:0.002216,0.997783,0:26,0,62
chr10	9161803	chr10_9161803_G_A	G	A	.	PASS	AF=0.384615;DP=193;NS=13;AN=26;MAF=0.384615;AC=10;AC_Het=8;AC_Hom=2;AC_Hemi=0;HWE=0.56581	GT:AD:DP:GP:PL	0/0:1,0:1:0.637178,0.36274,8.2e-05:0,3,34	0/1:9,1:10:0.361382,0.638618,0:2,0,199	0/1:3,1:4:0.00556,0.99444,0:22,0,64	0/1:6,1:7:0.356935,0.643065,0:2,0,153	0/1:10,4:14:0,1,0:88,0,223	1/1:0,4:4:0,0.180033,0.819967:130,12,0	0/1:5,4:9:0,1,0:103,0,113	0/1:2,1:3:0.027105,0.97286,3.5e-05:15,0,39	0/0:13,0:13:0.999861,0.000139,0:0,39,241	0/0:32,0:32:1,0,0:0,96,390	0/0:20,0:20:0.999999,1e-06,0:0,60,352	0/1:54,17:71:0,1,0:97,0,348	0/1:2,3:5:0,0.999999,1e-06:89,0,54
chr10	9162784	chr10_9162784_A_G	A	G	.	PASS	AF=0.416667;DP=196;NS=12;AN=24;MAF=0.416667;AC=10;AC_Het=4;AC_Hom=6;AC_Hemi=0;HWE=0.289272	GT:AD:DP:GP:PL	./.:0,0:0:0.360931,0.479688,0.15938:0,0,0	0/1:4,4:8:0,1,0:98,0,124	0/0:1,0:1:0.600426,0.398988,0.000586:0,3,27	0/1:9,3:12:0,1,0:62,0,213	0/0:10,0:10:0.998704,0.001296,0:0,30,261	0/1:5,8:13:0,1,0:181,0,120	1/1:0,3:3:0,0.273364,0.726636:109,9,0	1/1:0,3:3:0,0.273364,0.726636:100,9,0	0/0:19,0:19:0.999997,3e-06,0:0,57,370	0/0:39,0:39:1,0,0:0,117,408	0/0:15,0:15:0.999959,4.1e-05,0:0,45,322	0/1:51,13:64:1e-06,0.999999,0:58,0,334	1/1:0,3:3:0,0.273364,0.726636:101,9,0
chr10	9168599	chr10_9168599_A_T	A	T	.	PASS	AF=0.423077;DP=244;NS=13;AN=26;MAF=0.423077;AC=11;AC_Het=9;AC_Hom=2;AC_Hemi=0;HWE=0.275057	GT:AD:DP:GP:PL	0/1:10,10:20:0,1,0:221,0,211	0/0:10,0:10:0.998492,0.001508,0:0,30,263	1/1:1,15:16:0,0.090405,0.909595:303,14,0	0/1:4,5:9:0,1,0:147,0,112	0/1:5,1:6:0.012904,0.987096,0:17,0,151	0/1:1,2:3:0,0.999691,0.000309:65,0,31	0/0:3,0:3:0.837965,0.162035,0:0,9,93	0/0:2,0:2:0.721117,0.278883,0:0,6,70	0/1:6,9:15:0,1,0:226,0,138	0/1:43,19:62:0,1,0:256,0,350	0/1:17,3:20:4e-06,0.999996,0:52,0,271	0/1:41,32:73:0,1,0:271,0,295	0/1:2,3:5:0,0.999791,0.000209:86,0,33
chr10	9170249	chr10_9170249_T_C	T	C	.	PASS	AF=0.454545;DP=165;NS=11;AN=22;MAF=0.454545;AC=10;AC_Het=4;AC_Hom=6;AC_Hemi=0;HWE=0.542748	GT:AD:DP:GP:PL	0/1:3,15:18:0,0.999969,3.1e-05:282,0,41	1/1:0,5:5:0,0.067791,0.932209:137,15,0	1/1:0,18:18:0,9e-06,0.999991:348,54,0	0/1:1,3:4:0,0.997272,0.002728:102,0,22	0/1:2,4:6:0,0.999992,8e-06:120,0,47	./.:0,0:0:0.289233,0.497142,0.213625:0,0,0	0/0:1,0:1:0.537784,0.462176,4e-05:0,3,40	./.:0,0:0:0.289233,0.497142,0.213625:0,0,0	0/0:16,0:16:0.999974,2.6e-05,0:0,48,336	0/0:40,1:41:1,0,0:0,88,405	0/0:26,2:28:0.861122,0.138878,0:0,10,339	0/1:7,19:26:0,1,0:256,0,125	1/1:0,2:2:0,0.367801,0.632199:74,6,0
chr10	9170322	chr10_9170322_C_T	C	T	.	PASS	AF=0.5;DP=207;NS=13;AN=26;MAF=0.5;AC=13;AC_Het=7;AC_Hom=6;AC_Hemi=0;HWE=1	GT:AD:DP:GP:PL	0/0:14,0:14:0.99988,0.00012,0:0,42,312	0/1:0,1:1:0.000162,0.503684,0.496154:35,3,0	0/1:12,10:22:0,1,0:220,0,240	0/0:13,0:13:0.99976,0.00024,0:0,39,298	0/0:9,0:9:0.996167,0.003833,0:0,27,249	1/1:0,5:5:0,0.059661,0.940339:154,15,0	1/1:0,3:3:0,0.202418,0.797582:98,9,0	1/1:0,2:2:1e-06,0.336687,0.663313:60,6,0	0/1:6,15:21:0,1,0:277,0,95	0/1:24,22:46:0,1,0:287,0,322	0/1:14,17:31:0,1,0:296,0,244	0/1:22,14:36:0,1,0:231,0,276	0/1:1,3:4:0,0.999374,0.000626:93,0,29
chr10	9173738	chr10_9173738_C_T	C	T	.	PASS	AF=0.166667;DP=263;NS=12;AN=24;MAF=0.166667;AC=4;AC_Het=4;AC_Hom=0;AC_Hemi=0;HWE=1	GT:AD:DP:GP:PL	0/0:8,0:8:0.998416,0.001584,0:0,24,227	0/1:3,4:7:0,1,0:119,0,91	0/0:25,0:25:1,0,0:0,75,397	0/0:10,0:10:0.999604,0.000396,0:0,30,265	0/1:9,6:15:0,1,0:152,0,212	0/1:3,1:4:0.00312,0.99688,0:29,0,95	0/0:3,0:3:0.951696,0.048304,0:0,9,102	./.:0,0:0:0.690954,0.280565,0.028481:0,0,0	0/0:20,0:20:1,0,0:0,60,359	0/0:47,0:47:1,0,0:0,141,420	0/0:26,0:26:1,0,0:0,78,334	0/1:45,46:91:0,1,0:358,0,351	0/0:7,0:7:0.996838,0.003162,0:0,21,206
chr10	9173881	chr10_9173881_A_C	A	C	.	PASS	AF=0.181818;DP=133;NS=11;AN=22;MAF=0.181818;AC=4;AC_Het=4;AC_Hom=0;AC_Hemi=0;HWE=1	GT:AD:DP:GP:PL	0/1:0,1:1:0.006508,0.798163,0.19533:27,3,0	0/0:5,0:5:0.984936,0.015064,0:0,15,142	0/0:5,0:5:0.984936,0.015064,0:0,15,147	./.:0,0:0:0.645439,0.315906,0.038655:0,0,0	./.:0,0:0:0.645439,0.315906,0.038655:0,0,0	0/1:8,3:11:1e-06,0.999999,0:63,0,174	0/0:8,0:8:0.998092,0.001908,0:0,24,208	0/0:1,0:1:0.803345,0.196595,6.1e-05:0,3,29	0/1:6,1:7:0.076319,0.923681,0:14,0,131	0/0:20,0:20:1,0,0:0,60,319	0/0:11,0:11:0.999761,0.000239,0:0,33,233	0/0:56,2:58:1,0,0:0,110,354	0/1:3,1:4:0.016108,0.983892,0:21,0,76
chr10	9179812	chr10_9179812_C_A	C	A	.	PASS	AF=0.166667;DP=163;NS=12;AN=24;MAF=0.166667;AC=4;AC_Het=4;AC_Hom=0;AC_Hemi=0;HWE=1	GT:AD:DP:GP:PL	0/0:19,0:19:0.999999,1e-06,0:0,57,370	0/0:6,1:7:0.626256,0.373744,0:1,0,173	0/0:8,0:8:0.998156,0.001844,0:0,24,212	0/1:0,1:1:0.00043,0.808394,0.191176:39,3,0	./.:0,0:0:0.654066,0.309355,0.036579:0,0,0	0/0:11,0:11:0.999769,0.000231,0:0,33,294	0/1:4,1:5:0.006719,0.993281,0:25,0,119	0/0:2,0:2:0.894261,0.105738,0:0,6,70	0/0:12,1:13:0.992437,0.007563,0:0,18,257	0/0:26,1:27:0.999956,4.4e-05,0:0,40,360	0/1:15,2:17:0.07966,0.92034,0:14,0,285	0/0:50,0:50:1,0,0:0,151,407	0/1:2,1:3:0.003363,0.996637,0:28,0,58
chr10	9181169	chr10_9181169_A_G	A	G	.	PASS	AF=0.5;DP=155;NS=12;AN=24;MAF=0.5;AC=12;AC_Het=4;AC_Hom=8;AC_Hemi=0;HWE=0.281462	GT:AD:DP:GP:PL	1/1:0,2:2:1e-06,0.347153,0.652846:58,6,0	0/1:2,4:6:0,0.999981,1.9e-05:110,0,44	0/1:3,12:15:0,0.99999,1e-05:256,0,47	1/1:0,3:3:0,0.210032,0.789968:104,9,0	0/1:0,1:1:0.00011,0.515333,0.484557:37,3,0	1/1:0,3:3:0,0.210032,0.789968:102,9,0	0/1:2,4:6:0,0.999702,0.000298:106,0,32	./.:0,0:0:0.265629,0.499526,0.234845:0,0,0	0/0:20,0:20:0.999998,2e-06,0:0,60,352	0/0:21,2:23:0.921097,0.078903,0:0,13,300	0/0:14,1:15:0.956037,0.043963,0:0,16,295	0/0:52,4:56:0.999776,0.000224,0:0,39,338	1/1:0,3:3:0,0.210032,0.789968:99,9,0
chr10	9181772	chr10_9181772_C_T	C	T	.	PASS	AF=0.461538;DP=280;NS=13;AN=26;MAF=0.461538;AC=12;AC_Het=6;AC_Hom=6;AC_Hemi=0;HWE=1	GT:AD:DP:GP:PL	0/0:27,0:27:1,0,0:0,81,387	0/0:8,0:8:0.993486,0.006514,0:0,24,237	1/1:0,15:15:0,7.3e-05,0.999927:312,45,0	1/1:0,12:12:0,0.000581,0.999419:276,36,0	1/1:1,16:17:0,0.153929,0.846071:290,11,0	0/0:8,0:8:0.993486,0.006514,0:0,24,219	0/0:8,0:8:0.993486,0.006514,0:0,24,219	0/1:2,1:3:0.00095,0.99905,0:28,0,65	0/1:8,8:16:0,1,0:197,0,172	0/1:17,17:34:0,1,0:277,0,290	0/1:13,6:19:0,1,0:134,0,252	0/1:52,45:97:0,1,0:350,0,356	0/1:3,6:9:0,1,0:170,0,80
chr10	9181794	chr10_9181794_C_T	C	T	.	PASS	AF=0.307692;DP=252;NS=13;AN=26;MAF=0.307692;AC=8;AC_Het=8;AC_Hom=0;AC_Hemi=0;HWE=0.244302	GT:AD:DP:GP:PL	0/0:20,0:20:0.999999,1e-06,0:0,60,345	0/1:2,2:4:1e-06,0.999999,0:63,0,66	0/0:17,0:17:0.999993,7e-06,0:0,51,350	0/1:5,6:11:0,1,0:162,0,115	0/1:8,6:14:0,1,0:155,0,196	0/0:10,0:10:0.999131,0.000869,0:0,30,236	0/0:7,0:7:0.993091,0.006909,0:0,21,211	0/1:1,1:2:0.001418,0.998405,0.000177:29,0,31	0/1:8,7:15:0,1,0:179,0,188	0/1:22,9:31:0,1,0:175,0,317	0/1:14,5:19:0,1,0:116,0,266	0/1:47,47:94:0,1,0:360,0,341	0/0:8,0:8:0.996534,0.003466,0:0,24,219
chr10	9181847	chr10_9181847_G_A	G	A	.	PASS	AF=0.5;DP=248;NS=13;AN=26;MAF=0.5;AC=13;AC_Het=7;AC_Hom=6;AC_Hemi=0;HWE=1	GT:AD:DP:GP:PL	1/1:0,24:24:0,0,1:379,72,0	0/0:5,0:5:0.942754,0.057246,0:0,15,171	0/1:3,7:10:0,1,0:187,0,81	1/1:0,14:14:0,0.000126,0.999874:320,42,0	1/1:0,3:3:0,0.204646,0.795354:98,9,0	0/0:12,0:12:0.999526,0.000474,0:0,36,297	0/0:14,0:14:0.999881,0.000119,0:0,42,318	0/1:2,1:3:0.000411,0.999588,0:31,0,67	0/1:10,4:14:0,1,0:96,0,222	0/1:28,7:35:0,1,0:101,0,326	0/1:14,8:22:0,1,0:160,0,270	0/1:44,40:84:0,1,0:350,0,356	0/1:7,1:8:0.039954,0.960046,0:11,0,191
chr10	9182509	chr10_9182509_A_G	A	G	.	PASS	AF=0.384615;DP=207;NS=13;AN=26;MAF=0.384615;AC=10;AC_Het=6;AC_Hom=4;AC_Hemi=0;HWE=1	GT:AD:DP:GP:PL	0/0:29,1:30:0.999994,6e-06,0:0,53,340	1/1:0,6:6:0,0.047082,0.952918:188,18,0	1/1:0,16:16:0,4.8e-05,0.999952:298,48,0	0/1:1,3:4:0,0.993682,0.006318:88,0,17	0/1:1,10:11:0,0.924654,0.075346:216,0,6	0/1:6,4:10:0,1,0:111,0,153	0/1:4,4:8:0,1,0:113,0,115	0/1:2,1:3:0.00126,0.99874,0:28,0,61	0/0:6,0:6:0.98062,0.01938,0:0,18,171	0/0:30,0:30:1,0,0:0,90,381	0/0:6,0:6:0.98062,0.01938,0:0,18,173	0/0:71,1:72:1,0,0:0,179,401	0/1:1,4:5:0,0.998989,0.001011:129,0,25
chr10	9183192	chr10_9183192_A_T	A	T	.	PASS	AF=0.166667;DP=252;NS=12;AN=24;MAF=0.166667;AC=4;AC_Het=4;AC_Hom=0;AC_Hemi=0;HWE=1	GT:AD:DP:GP:PL	0/0:22,0:22:1,0,0:0,66,353	0/0:4,0:4:0.972255,0.027745,0:0,12,132	0/0:26,0:26:1,0,0:0,78,391	0/0:7,0:7:0.996446,0.003554,0:0,21,213	0/1:3,5:8:0,1,0:143,0,74	0/0:1,0:1:0.814129,0.185865,7e-06:0,3,38	./.:0,0:0:0.662812,0.302641,0.034547:0,0,0	0/0:1,0:1:0.814123,0.185863,1.3e-05:0,3,35	0/1:20,2:22:0.154699,0.845301,0:11,0,306	0/0:44,5:49:0.998673,0.001327,0:0,25,351	0/0:22,2:24:0.785392,0.214608,0:0,2,319	0/1:59,26:85:0,1,0:202,0,331	0/1:2,1:3:0.003483,0.996517,0:28,0,64
chr10	9183670	chr10_9183670_C_T	C	T	.	PASS	AF=0.272727;DP=123;NS=11;AN=22;MAF=0.272727;AC=6;AC_Het=6;AC_Hom=0;AC_Hemi=0;HWE=0.504644	GT:AD:DP:GP:PL	0/0:19,0:19:0.999998,2e-06,0:0,57,284	./.:0,0:0:0.473821,0.429051,0.097128:0,0,0	0/1:1,1:2:0.001394,0.998036,0.00057:29,0,26	0/0:2,0:2:0.815412,0.184588,0:0,6,70	0/1:1,2:3:1e-06,0.999855,0.000144:60,0,32	0/0:2,0:2:0.815412,0.184588,0:0,6,62	0/0:1,0:1:0.688324,0.311641,3.5e-05:0,3,36	0/0:1,0:1:0.688341,0.311648,1.1e-05:0,3,41	0/1:7,3:10:0,1,0:84,0,151	0/1:18,2:20:0.135484,0.864516,0:8,0,286	0/1:3,2:5:8e-06,0.999992,0:52,0,90	0/1:42,16:58:0,1,0:186,0,311	./.:0,0:0:0.473821,0.429051,0.097128:0,0,0
chr10	9185297	chr10_9185297_A_T	A	T	.	PASS	AF=0.25;DP=199;NS=12;AN=24;MAF=0.25;AC=6;AC_Het=6;AC_Hom=0;AC_Hemi=0;HWE=0.529258	GT:AD:DP:GP:PL	0/0:28,0:28:1,0,0:0,84,392	0/0:6,0:6:0.988658,0.011342,0:0,18,185	0/0:21,0:21:1,0,0:0,63,366	0/1:1,6:7:0,0.995336,0.004664:155,0,16	0/0:7,0:7:0.994297,0.005703,0:0,21,169	0/0:1,0:1:0.731436,0.268525,3.9e-05:0,3,34	./.:0,0:0:0.535038,0.39285,0.072112:0,0,0	0/1:1,1:2:0.000544,0.999271,0.000184:34,0,30	0/1:11,4:15:0,1,0:82,0,226	0/1:32,5:37:0.000135,0.999865,0:40,0,331	0/1:9,3:12:0,1,0:64,0,227	0/1:51,10:61:9e-06,0.999991,0:52,0,326	0/0:2,0:2:0.844909,0.15509,0:0,6,64
chr10	9186702	chr10_9186702_G_A	G	A	.	PASS	AF=0.384615;DP=199;NS=13;AN=26;MAF=0.384615;AC=10;AC_Het=8;AC_Hom=2;AC_Hemi=0;HWE=0.56581	GT:AD:DP:GP:PL	0/0:26,0:26:1,0,0:0,78,383	0/0:11,0:11:0.999367,0.000633,0:0,33,257	0/0:18,0:18:0.999995,5e-06,0:0,54,322	0/1:9,5:14:0,1,0:115,0,219	0/1:8,5:13:0,1,0:116,0,165	0/1:5,2:7:1.4e-05,0.999986,0:47,0,125	0/1:1,3:4:0,0.999481,0.000519:95,0,28	0/1:0,1:1:0.000742,0.606004,0.393254:31,3,0	0/1:10,5:15:0,1,0:109,0,206	0/1:16,14:30:0,1,0:208,0,249	0/1:11,3:14:3e-06,0.999997,0:54,0,244	0/0:42,0:42:1,0,0:0,126,352	1/1:0,4:4:0,0.16151,0.83849:135,12,0
chr10	9188675	chr10_9188675_T_C	T	C	.	PASS	AF=0.375;DP=232;NS=12;AN=24;MAF=0.375;AC=9;AC_Het=7;AC_Hom=2;AC_Hemi=0;HWE=0.592947	GT:AD:DP:GP:PL	1/1:0,3:3:0,0.305576,0.694424:93,9,0	0/0:10,0:10:0.998892,0.001108,0:0,30,236	0/0:15,0:15:0.999965,3.5e-05,0:0,45,305	0/1:6,6:12:0,1,0:138,0,156	0/1:3,4:7:0,1,0:110,0,87	0/1:3,3:6:0,1,0:88,0,75	0/1:2,1:3:0.002794,0.997206,0:25,0,64	./.:0,0:0:0.406673,0.462072,0.131255:0,0,0	0/1:8,6:14:0,1,0:144,0,196	0/1:22,14:36:0,1,0:240,0,272	0/1:13,5:18:0,1,0:95,0,266	0/0:99,0:99:1,0,0:0,298,434	0/0:9,0:9:0.997786,0.002214,0:0,27,241
chr10	9189050	chr10_9189050_T_A	T	A	.	PASS	AF=0.208333;DP=171;NS=12;AN=24;MAF=0.208333;AC=5;AC_Het=5;AC_Hom=0;AC_Hemi=0;HWE=1	GT:AD:DP:GP:PL	./.:0,0:0:0.652382,0.310639,0.036979:0,0,0	0/0:6,0:6:0.992615,0.007385,0:0,18,148	0/1:1,8:9:0,0.981113,0.018887:189,0,8	0/1:2,2:4:1e-06,0.999999,0:63,0,58	0/1:9,1:10:0.404454,0.595546,0:5,0,229	0/1:0,1:1:0.000339,0.807427,0.192234:40,3,0	0/0:2,0:2:0.893625,0.106375,0:0,6,70	0/0:2,0:2:0.893625,0.106375,0:0,6,80	0/0:27,1:28:0.999982,1.8e-05,0:0,44,337	0/0:44,2:46:1,0,0:0,71,368	0/1:20,2:22:0.467483,0.532517,0:4,0,311	0/0:38,0:38:1,0,0:0,114,352	0/0:3,0:3:0.943825,0.056175,0:0,9,100
chr10	9189091	chr10_9189091_A_T	A	T	.	PASS	AF=0.461538;DP=182;NS=13;AN=26;MAF=0.461538;AC=12;AC_Het=6;AC_Hom=6;AC_Hemi=0;HWE=1	GT:AD:DP:GP:PL	0/0:1,0:1:0.503826,0.496077,9.7e-05:0,3,37	1/1:0,4:4:0,0.112647,0.887353:108,12,0	0/1:4,3:7:0,1,0:93,0,102	1/1:0,8:8:0,0.007871,0.992129:195,24,0	1/1:0,6:6:0,0.03076,0.96924:166,18,0	0/1:3,4:7:0,1,0:94,0,81	0/1:2,2:4:1e-06,0.999999,1e-06:58,0,59	0/0:1,0:1:0.503797,0.496049,0.000154:0,3,35	0/1:12,8:20:0,1,0:170,0,239	0/1:25,24:49:0,1,0:298,0,297	0/1:12,10:22:0,1,0:209,0,231	0/0:48,0:48:1,0,0:0,144,391	0/0:5,0:5:0.942031,0.057969,0:0,15,158
chr10	9189872	chr10_9189872_C_A	C	A	.	PASS	AF=0.5;DP=260;NS=12;AN=24;MAF=0.5;AC=12;AC_Het=8;AC_Hom=4;AC_Hemi=0;HWE=0.562629	GT:AD:DP:GP:PL	0/0:34,0:34:1,0,0:0,102,400	1/1:0,7:7:0,0.015954,0.984046:201,21,0	0/0:21,0:21:0.999999,1e-06,0:0,63,364	0/1:9,3:12:0,1,0:65,0,207	0/1:5,5:10:0,1,0:139,0,137	0/1:2,4:6:0,0.999999,1e-06:108,0,56	1/1:0,3:3:0,0.20598,0.79402:98,9,0	./.:0,0:0:0.259333,0.499829,0.240838:0,0,0	0/1:6,11:17:0,1,0:249,0,111	0/1:20,24:44:0,1,0:340,0,311	0/1:17,9:26:0,1,0:193,0,264	0/1:37,38:75:0,1,0:347,0,339	0/1:2,3:5:0,1,0:96,0,65
chr10	9191664	chr10_9191664_T_A	T	A	.	PASS	AF=0.423077;DP=209;NS=13;AN=26;MAF=0.423077;AC=11;AC_Het=1;AC_Hom=10;AC_Hemi=0;HWE=0.00266523	GT:AD:DP:GP:PL	1/1:0,11:11:0,0.001457,0.998543:218,33,0	1/1:0,3:3:0,0.271923,0.728077:98,9,0	0/0:16,0:16:0.99998,2e-05,0:0,48,354	0/0:4,0:4:0.922793,0.077207,0:0,12,121	0/0:4,0:4:0.922793,0.077207,0:0,12,127	1/1:0,3:3:0,0.271923,0.728077:89,9,0	0/0:1,0:1:0.599021,0.400958,2.1e-05:0,3,41	1/1:0,2:2:0,0.427579,0.57242:70,6,0	0/0:17,0:17:0.99999,1e-05,0:0,51,349	0/0:42,0:42:1,0,0:0,126,423	0/0:26,0:26:1,0,0:0,78,381	0/1:59,17:76:0,1,0:134,0,328	1/1:0,4:4:0,0.157354,0.842646:139,12,0
chr10	9191765	chr10_9191765_A_G	A	G	.	PASS	AF=0.307692;DP=258;NS=13;AN=26;MAF=0.307692;AC=8;AC_Het=6;AC_Hom=2;AC_Hemi=0;HWE=1	GT:AD:DP:GP:PL	0/0:17,0:17:0.999993,7e-06,0:0,51,239	0/0:2,0:2:0.814309,0.185691,0:0,6,73	0/0:15,0:15:0.999972,2.8e-05,0:0,45,296	0/1:4,7:11:0,1,0:140,0,96	0/1:3,1:4:0.002203,0.997797,0:27,0,76	0/1:1,1:2:0.000694,0.999233,7.2e-05:32,0,35	1/1:0,3:3:0,0.354062,0.645938:98,9,0	0/0:1,0:1:0.68677,0.313218,1.1e-05:0,3,41	0/1:14,5:19:0,1,0:108,0,274	0/1:34,18:52:0,1,0:178,0,365	0/1:17,3:20:1.9e-05,0.999981,0:48,0,315	0/0:103,0:103:1,0,0:0,310,436	0/0:9,0:9:0.998222,0.001778,0:0,27,240
chr10	9193727	chr10_9193727_A_G	A	G	.	PASS	AF=0.454545;DP=197;NS=11;AN=22;MAF=0.454545;AC=10;AC_Het=6;AC_Hom=4;AC_Hemi=0;HWE=1	GT:AD:DP:GP:PL	1/1:0,14:14:0,0.000131,0.999869:285,42,0	0/1:1,2:3:0,0.990775,0.009225:66,0,17	1/1:0,14:14:0,0.000131,0.999869:312,42,0	0/1:4,3:7:0,1,0:80,0,104	0/1:6,2:8:2e-06,0.999998,0:55,0,143	0/0:1,0:1:0.518301,0.481475,0.000224:0,3,33	./.:0,0:0:0.268754,0.499322,0.231924:0,0,0	./.:0,0:0:0.268754,0.499322,0.231924:0,0,0	0/1:9,2:11:2.8e-05,0.999972,0:43,0,231	0/1:40,14:54:0,1,0:190,0,358	0/1:21,8:29:0,1,0:124,0,322	0/0:52,0:52:1,0,0:0,157,397	0/0:4,0:4:0.895965,0.104035,0:0,12,134
chr10	9195426	chr10_9195426_C_T	C	T	.	PASS	AF=0.125;DP=228;NS=12;AN=24;MAF=0.125;AC=3;AC_Het=1;AC_Hom=2;AC_Hemi=0;HWE=0.130435	GT:AD:DP:GP:PL	0/0:12,0:12:0.999932,6.8e-05,0:0,36,280	1/1:0,7:7:0,0.100719,0.899281:203,21,0	0/0:14,0:14:0.999983,1.7e-05,0:0,42,323	0/0:13,0:13:0.999966,3.4e-05,0:0,39,291	0/0:5,0:5:0.991357,0.008643,0:0,15,156	0/0:4,0:4:0.982862,0.017138,0:0,12,134	0/0:5,0:5:0.991357,0.008643,0:0,15,153	./.:0,0:0:0.770141,0.214872,0.014987:0,0,0	0/0:18,0:18:0.999999,1e-06,0:0,54,351	0/0:34,0:34:1,0,0:0,102,405	0/0:25,0:25:1,0,0:0,75,391	0/1:39,46:85:0,1,0:310,0,294	0/0:6,0:6:0.99566,0.00434,0:0,18,173
chr10	9197955	chr10_9197955_C_T	C	T	.	PASS	AF=0.416667;DP=210;NS=12;AN=24;MAF=0.416667;AC=10;AC_Het=4;AC_Hom=6;AC_Hemi=0;HWE=0.289272	GT:AD:DP:GP:PL	1/1:1,21:22:0,0.001182,0.998818:317,33,0	1/1:0,9:9:0,0.004809,0.995191:209,27,0	1/1:0,18:18:0,9e-06,0.999991:321,54,0	0/1:13,8:21:0,1,0:128,0,273	0/1:3,4:7:0,1,0:102,0,84	0/0:2,0:2:0.712169,0.287831,0:0,6,78	0/1:1,1:2:0.000782,0.999015,0.000203:29,0,33	./.:0,0:0:0.305803,0.494383,0.199814:0,0,0	0/0:19,0:19:0.999997,3e-06,0:0,57,342	0/0:50,0:50:1,0,0:0,151,422	0/0:19,0:19:0.999997,3e-06,0:0,57,348	0/0:40,0:40:1,0,0:0,120,402	0/1:0,1:1:8.6e-05,0.552945,0.446969:39,3,0
chr10	9198073	chr10_9198073_A_T	A	T	.	PASS	AF=0.461538;DP=281;NS=13;AN=26;MAF=0.461538;AC=12;AC_Het=4;AC_Hom=8;AC_Hemi=0;HWE=0.260843	GT:AD:DP:GP:PL	1/1:0,21:21:0,1e-06,0.999999:364,63,0	1/1:0,14:14:0,0.00014,0.99986:296,42,0	0/0:21,0:21:0.999999,1e-06,0:0,63,377	0/1:11,3:14:0,1,0:66,0,214	0/1:8,3:11:0,1,0:68,0,197	0/1:1,3:4:0,0.997236,0.002764:78,0,22	0/1:1,1:2:0.00182,0.997905,0.000275:25,0,32	0/0:1,0:1:0.534522,0.465446,3.2e-05:0,3,41	0/0:26,0:26:1,0,0:0,78,385	0/0:58,2:60:1,0,0:0,114,356	0/0:23,1:24:0.999792,0.000208,0:0,39,335	1/1:0,42:42:0,0,1:355,126,0	1/1:0,2:2:0,0.364752,0.635248:75,6,0
chr10	9199704	chr10_9199704_C_G	C	G	.	PASS	AF=0.192308;DP=273;NS=13;AN=26;MAF=0.192308;AC=5;AC_Het=3;AC_Hom=2;AC_Hemi=0;HWE=0.373913	GT:AD:DP:GP:PL	0/0:34,0:34:1,0,0:0,102,413	0/0:2,0:2:0.881443,0.118557,0:0,6,70	1/1:0,19:19:0,1.4e-05,0.999986:367,57,0	0/1:3,4:7:0,1,0:125,0,87	0/1:2,4:6:0,0.999998,2e-06:127,0,48	0/0:3,0:3:0.936986,0.063014,0:0,9,110	0/1:1,1:2:0.00059,0.999303,0.000107:35,0,31	0/0:1,0:1:0.788012,0.211983,6e-06:0,3,40	0/0:21,0:21:1,0,0:0,63,370	0/0:63,0:63:1,0,0:0,190,440	0/0:25,0:25:1,0,0:0,75,394	0/0:85,0:85:1,0,0:0,256,436	0/0:2,0:2:0.881443,0.118557,0:0,6,73
chr10	9209245	chr10_9209245_G_A	G	A	.	PASS	AF=0.115385;DP=261;NS=13;AN=26;MAF=0.115385;AC=3;AC_Het=3;AC_Hom=0;AC_Hemi=0;HWE=1	GT:AD:DP:GP:PL	0/0:1,0:1:0.857775,0.142223,2e-06:0,3,40	0/0:4,0:4:0.979696,0.020304,0:0,12,132	0/0:20,0:20:1,0,0:0,60,369	0/0:14,0:14:0.99998,2e-05,0:0,42,321	0/1:6,1:7:0.046327,0.953673,0:18,0,159	0/0:4,0:4:0.979696,0.020304,0:0,12,128	0/0:4,0:4:0.979696,0.020304,0:0,12,130	0/0:1,0:1:0.857769,0.142222,9e-06:0,3,34	0/0:21,0:21:1,0,0:0,63,370	0/0:57,0:57:1,0,0:0,172,428	0/0:25,0:25:1,0,0:0,75,360	0/1:49,49:98:0,1,0:365,0,351	0/1:0,3:3:0,0.601236,0.398764:104,9,0
chr10	9209570	chr10_9209570_G_C	G	C	.	PASS	AF=0.115385;DP=259;NS=13;AN=26;MAF=0.115385;AC=3;AC_Het=3;AC_Hom=0;AC_Hemi=0;HWE=1	GT:AD:DP:GP:PL	0/0:9,0:9:0.99941,0.00059,0:0,27,180	0/0:7,0:7:0.997646,0.002354,0:0,21,196	0/0:16,0:16:0.999995,5e-06,0:0,48,318	0/0:7,0:7:0.997646,0.002354,0:0,21,169	0/0:4,0:4:0.981472,0.018528,0:0,12,130	0/1:0,3:3:0,0.623386,0.376614:105,9,0	0/0:3,0:3:0.963617,0.036383,0:0,9,86	0/1:3,1:4:0.025842,0.974158,0:21,0,73	0/0:24,0:24:1,0,0:0,72,377	0/0:33,0:33:1,0,0:0,99,396	0/0:15,0:15:0.999991,9e-06,0:0,45,302	0/1:69,55:124:0,1,0:351,0,372	0/0:9,0:9:0.99941,0.00059,0:0,27,237
chr10	9209995	chr10_9209995_T_C	T	C	.	PASS	AF=0.423077;DP=252;NS=13;AN=26;MAF=0.423077;AC=11;AC_Het=3;AC_Hom=8;AC_Hemi=0;HWE=0.0855297	GT:AD:DP:GP:PL	0/1:2,2:4:8e-06,0.99989,0.000102:49,0,36	0/1:1,8:9:0,0.96972,0.03028:205,0,11	1/1:0,11:11:0,0.001266,0.998734:266,33,0	0/1:6,7:13:0,1,0:164,0,144	0/0:11,0:11:0.999249,0.000751,0:0,33,265	1/1:0,6:6:0,0.038996,0.961004:181,18,0	0/0:3,0:3:0.838566,0.161434,0:0,9,95	0/0:3,0:3:0.838566,0.161434,0:0,9,104	0/0:14,0:14:0.999906,9.4e-05,0:0,42,302	0/0:44,0:44:1,0,0:0,132,410	0/0:20,0:20:0.999999,1e-06,0:0,60,338	1/1:0,98:98:0,0,1:453,295,0	1/1:0,10:10:0,0.00253,0.99747:271,30,0
chr10	9210047	chr10_9210047_C_T	C	T	.	PASS	AF=0.307692;DP=272;NS=13;AN=26;MAF=0.307692;AC=8;AC_Het=4;AC_Hom=4;AC_Hemi=0;HWE=0.507918	GT:AD:DP:GP:PL	0/0:4,0:4:0.943872,0.056128,0:0,12,88	0/0:10,0:10:0.999072,0.000928,0:0,30,243	0/1:12,7:19:0,1,0:165,0,254	1/1:0,12:12:0,0.001025,0.998975:300,36,0	1/1:0,11:11:0,0.002048,0.997952:290,33,0	0/0:5,0:5:0.971126,0.028874,0:0,15,170	0/0:3,0:3:0.893709,0.106291,0:0,9,93	0/0:2,0:2:0.807841,0.192159,0:0,6,75	0/1:9,8:17:0,1,0:189,0,214	0/1:34,16:50:0,1,0:232,0,352	0/1:12,11:23:0,1,0:216,0,190	0/0:105,0:105:1,0,0:0,316,462	0/0:11,0:11:0.999536,0.000464,0:0,33,274
chr10	9214324	chr10_9214324_G_A	G	A	.	PASS	AF=0.384615;DP=258;NS=13;AN=26;MAF=0.384615;AC=10;AC_Het=6;AC_Hom=4;AC_Hemi=0;HWE=1	GT:AD:DP:GP:PL	0/0:22,0:22:1,0,0:0,66,356	1/1:0,7:7:0,0.022001,0.977999:205,21,0	0/0:20,0:20:0.999999,1e-06,0:0,60,369	0/1:11,10:21:0,1,0:227,0,233	0/1:4,7:11:0,1,0:175,0,100	0/1:2,5:7:0,0.999992,8e-06:147,0,47	0/0:2,0:2:0.742251,0.257748,0:0,6,73	0/0:1,0:1:0.590124,0.409847,2.8e-05:0,3,40	0/1:3,7:10:0,1,0:175,0,79	0/1:20,16:36:0,1,0:263,0,226	0/1:6,11:17:0,1,0:245,0,124	1/1:0,96:96:0,0,1:431,289,0	0/0:7,0:7:0.989265,0.010735,0:0,21,205
chr10	9216815	chr10_9216815_G_A	G	A	.	PASS	AF=0.153846;DP=244;NS=13;AN=26;MAF=0.153846;AC=4;AC_Het=0;AC_Hom=4;AC_Hemi=0;HWE=0.00521739	GT:AD:DP:GP:PL	0/0:19,1:20:0.999987,1.3e-05,0:0,44,327	0/0:5,0:5:0.990313,0.009687,0:0,15,162	0/0:18,0:18:0.999999,1e-06,0:0,54,329	0/0:9,0:9:0.999389,0.000611,0:0,27,250	0/0:9,0:9:0.999389,0.000611,0:0,27,248	1/1:0,4:4:0,0.444018,0.555982:125,12,0	0/0:6,0:6:0.995133,0.004867,0:0,18,165	0/0:3,0:3:0.962346,0.037654,0:0,9,103	0/0:18,0:18:0.999999,1e-06,0:0,54,335	0/0:35,0:35:1,0,0:0,105,400	0/0:17,0:17:0.999998,2e-06,0:0,51,312	0/0:93,0:93:1,0,0:0,280,444	1/1:0,7:7:0,0.090764,0.909236:199,21,0
chr10	9219835	chr10_9219835_G_A	G	A	.	PASS	AF=0.333333;DP=245;NS=12;AN=24;MAF=0.333333;AC=8;AC_Het=6;AC_Hom=2;AC_Hemi=0;HWE=1	GT:AD:DP:GP:PL	./.:0,0:0:0.446374,0.443477,0.11015:0,0,0	0/1:3,1:4:0.005065,0.994935,0:23,0,98	0/0:21,0:21:1,0,0:0,63,377	0/0:15,0:15:0.99997,3e-05,0:0,45,316	0/0:10,0:10:0.999031,0.000969,0:0,30,259	0/1:2,3:5:0,0.999999,1e-06:87,0,53	1/1:0,3:3:0,0.334776,0.665224:107,9,0	0/1:0,1:1:0.000134,0.66802,0.331845:40,3,0	0/1:7,1:8:0.031408,0.968592,0:15,0,164	0/1:16,16:32:0,1,0:263,0,277	0/1:9,5:14:0,1,0:117,0,207	0/0:124,0:124:1,0,0:0,373,479	0/0:8,0:8:0.996134,0.003866,0:0,24,228
chr10	9220246	chr10_9220246_G_A	G	A	.	PASS	AF=0.346154;DP=242;NS=13;AN=26;MAF=0.346154;AC=9;AC_Het=7;AC_Hom=2;AC_Hemi=0;HWE=1	GT:AD:DP:GP:PL	0/1:0,1:1:0.00022,0.634725,0.365055:37,3,0	0/0:4,0:4:0.932932,0.067068,0:0,12,139	0/1:15,9:24:0,1,0:177,0,278	0/0:13,0:13:0.99986,0.00014,0:0,39,297	0/1:4,5:9:0,1,0:115,0,115	0/0:4,0:4:0.932932,0.067068,0:0,12,142	0/1:1,5:6:0,0.971766,0.028234:153,0,10	1/1:0,6:6:0,0.051532,0.948468:179,18,0	0/1:7,6:13:0,1,0:145,0,167	0/1:14,30:44:0,1,0:332,0,201	0/1:13,11:24:0,1,0:180,0,223	0/0:88,0:88:1,0,0:0,265,442	0/0:6,0:6:0.982345,0.017655,0:0,18,177
chr10	9222365	chr10_9222365_T_C	T	C	.	PASS	AF=0.375;DP=235;NS=12;AN=24;MAF=0.375;AC=9;AC_Het=7;AC_Hom=2;AC_Hemi=0;HWE=0.592947	GT:AD:DP:GP:PL	0/0:1,0:1:0.605572,0.392408,0.00202:0,3,21	./.:0,0:0:0.368201,0.47719,0.15461:0,0,0	0/1:12,9:21:0,1,0:187,0,246	1/1:0,3:3:0,0.27839,0.72161:98,9,0	0/1:3,2:5:2e-06,0.999998,0:56,0,83	0/0:4,0:4:0.925072,0.074928,0:0,12,141	0/1:2,3:5:0,1,0:94,0,61	0/1:2,1:3:0.000776,0.999224,0:30,0,72	0/1:8,8:16:0,1,0:184,0,184	0/1:24,21:45:0,1,0:309,0,307	0/1:16,9:25:0,1,0:189,0,270	0/0:105,0:105:1,0,0:0,316,457	0/0:2,0:2:0.75529,0.24471,0:0,6,69
chr10	9227143	chr10_9227143_C_T	C	T	.	PASS	AF=0.384615;DP=268;NS=13;AN=26;MAF=0.384615;AC=10;AC_Het=6;AC_Hom=4;AC_Hemi=0;HWE=1	GT:AD:DP:GP:PL	0/1:7,1:8:0.041442,0.958558,0:13,0,139	0/0:7,0:7:0.990861,0.009139,0:0,21,203	0/0:10,0:10:0.998848,0.001152,0:0,30,261	0/0:8,0:8:0.995409,0.004591,0:0,24,230	0/0:8,0:8:0.995409,0.004591,0:0,24,220	0/0:2,0:2:0.7721,0.2279,0:0,6,79	1/1:0,2:2:2e-06,0.458564,0.541434:60,6,0	0/1:1,1:2:0.000339,0.999568,9.4e-05:34,0,35	0/1:8,12:20:0,1,0:258,0,165	0/1:33,22:55:0,1,0:306,0,338	0/1:13,12:25:0,1,0:239,0,263	0/1:58,57:115:0,1,0:354,0,356	1/1:0,5:5:0,0.095731,0.904269:136,15,0
chr10	9228748	chr10_9228748_G_C	G	C	.	PASS	AF=0.153846;DP=258;NS=13;AN=26;MAF=0.153846;AC=4;AC_Het=2;AC_Hom=2;AC_Hemi=0;HWE=0.234783	GT:AD:DP:GP:PL	1/1:1,16:17:0,0.038861,0.961139:307,24,0	0/0:2,0:2:0.912343,0.087657,0:0,6,72	0/0:16,0:16:0.999994,6e-06,0:0,48,344	0/0:2,0:2:0.912343,0.087657,0:0,6,76	0/0:8,0:8:0.998501,0.001499,0:0,24,240	0/1:5,1:6:0.016376,0.983624,0:22,0,121	0/1:2,2:4:4e-06,0.999996,0:58,0,60	0/0:3,0:3:0.954163,0.045837,0:0,9,101	0/0:21,0:21:1,0,0:0,63,359	0/0:59,0:59:1,0,0:0,178,440	0/0:22,0:22:1,0,0:0,66,369	0/0:93,0:93:1,0,0:0,280,457	0/0:4,0:4:0.976544,0.023456,0:0,12,148
chr10	9229359	chr10_9229359_C_T	C	T	.	PASS	AF=0.230769;DP=181;NS=13;AN=26;MAF=0.230769;AC=6;AC_Het=6;AC_Hom=0;AC_Hemi=0;HWE=1	GT:AD:DP:GP:PL	0/1:2,1:3:0.0916,0.908208,0.000192:11,0,30	0/0:1,0:1:0.717264,0.28163,0.001106:0,3,20	0/0:1,0:1:0.717264,0.28163,0.001106:0,3,20	0/0:9,0:9:0.998469,0.001531,0:0,27,198	0/1:5,1:6:0.008082,0.991918,0:22,0,120	0/0:1,0:1:0.71805,0.281938,1.1e-05:0,3,40	0/1:0,1:1:0.000459,0.717725,0.281816:36,3,0	0/0:1,0:1:0.718048,0.281938,1.4e-05:0,3,39	0/1:17,2:19:0.26641,0.73359,0:5,0,304	0/1:42,8:50:1e-06,0.999999,0:60,0,327	0/1:23,11:34:0,1,0:132,0,342	0/0:54,0:54:1,0,0:0,163,201	0/0:1,0:1:0.718043,0.281935,2.2e-05:0,3,37
chr10	9231697	chr10_9231697_A_G	A	G	.	PASS	AF=0.230769;DP=331;NS=13;AN=26;MAF=0.230769;AC=6;AC_Het=4;AC_Hom=2;AC_Hemi=0;HWE=0.522981	GT:AD:DP:GP:PL	0/0:12,0:12:0.999851,0.000149,0:0,36,282	0/0:10,0:10:0.999406,0.000594,0:0,30,272	1/1:0,29:29:0,0,1:388,87,0	0/1:10,5:15:0,1,0:131,0,220	0/1:6,3:9:0,1,0:85,0,144	0/1:6,6:12:0,1,0:164,0,164	0/1:2,1:3:0.002614,0.997386,0:28,0,62	0/0:3,0:3:0.929259,0.070741,0:0,9,116	0/0:20,0:20:0.999999,1e-06,0:0,60,365	0/0:52,0:52:1,0,0:0,157,423	0/0:19,0:19:0.999999,1e-06,0:0,57,352	0/0:70,0:70:1,0,0:0,211,383	0/0:11,0:11:0.999703,0.000297,0:0,33,257
chr10	9232419	chr10_9232419_G_T	G	T	.	PASS	AF=0.272727;DP=162;NS=11;AN=22;MAF=0.272727;AC=6;AC_Het=0;AC_Hom=6;AC_Hemi=0;HWE=0.00221141	GT:AD:DP:GP:PL	./.:0,0:0:0.520748,0.401762,0.077491:0,0,0	1/1:0,3:3:0,0.393227,0.606773:80,9,0	1/1:0,5:5:0,0.139424,0.860576:142,15,0	0/0:12,0:12:0.999812,0.000188,0:0,36,295	0/0:6,0:6:0.988089,0.011911,0:0,18,194	0/0:1,0:1:0.721615,0.278364,2.1e-05:0,3,37	0/0:1,0:1:0.721624,0.278367,9e-06:0,3,41	0/0:3,0:3:0.912046,0.087954,0:0,9,101	0/0:22,0:22:1,0,0:0,66,379	0/0:55,0:55:1,0,0:0,166,423	0/0:19,0:19:0.999999,1e-06,0:0,57,351	1/1:1,25:26:0,3e-06,0.999997:348,63,0	./.:0,0:0:0.520748,0.401762,0.077491:0,0,0
chr10	9237609	chr10_9237609_A_G	A	G	.	PASS	AF=0.5;DP=244;NS=12;AN=24;MAF=0.5;AC=12;AC_Het=6;AC_Hom=6;AC_Hemi=0;HWE=1	GT:AD:DP:GP:PL	1/1:0,10:10:0,0.001959,0.998041:202,30,0	1/1:0,5:5:0,0.059097,0.940903:150,15,0	1/1:0,13:13:0,0.000245,0.999755:286,39,0	0/1:5,1:6:0.002548,0.997452,0:23,0,132	0/1:9,3:12:0,1,0:73,0,190	0/0:6,0:6:0.969844,0.030156,0:0,18,187	./.:0,0:0:0.251244,0.499997,0.248759:0,0,0	0/1:2,3:5:0,0.999999,1e-06:88,0,56	0/1:9,7:16:0,1,0:135,0,139	0/1:21,19:40:0,1,0:268,0,288	0/1:8,7:15:0,1,0:158,0,171	0/0:107,0:107:1,0,0:0,322,421	0/0:9,0:9:0.996128,0.003872,0:0,27,247
chr10	9238893	chr10_9238893_T_G	T	G	.	PASS	AF=0.5;DP=217;NS=12;AN=24;MAF=0.5;AC=12;AC_Het=6;AC_Hom=6;AC_Hemi=0;HWE=1	GT:AD:DP:GP:PL	1/1:0,14:14:0,0.000128,0.999872:277,42,0	0/0:5,0:5:0.943647,0.056353,0:0,15,167	1/1:0,29:29:0,0,1:415,87,0	0/1:5,4:9:0,1,0:110,0,148	0/1:6,2:8:4e-06,0.999996,0:51,0,169	1/1:0,2:2:0,0.343512,0.656488:82,6,0	0/1:1,1:2:0.000417,0.999431,0.000152:31,0,35	./.:0,0:0:0.261498,0.499741,0.23876:0,0,0	0/1:15,11:26:0,1,0:227,0,295	0/1:39,32:71:0,1,0:339,0,364	0/1:8,9:17:0,1,0:202,0,184	0/0:27,0:27:1,0,0:0,81,373	0/0:7,0:7:0.98529,0.01471,0:0,21,210
chr10	9238957	chr10_9238957_C_T	C	T	.	PASS	AF=0.409091;DP=156;NS=11;AN=22;MAF=0.409091;AC=9;AC_Het=5;AC_Hom=4;AC_Hemi=0;HWE=1	GT:AD:DP:GP:PL	1/1:1,11:12:0,0.091096,0.908904:242,14,0	0/0:3,0:3:0.833471,0.166529,0:0,9,99	0/1:10,4:14:0,1,0:92,0,197	0/1:7,2:9:0.000542,0.999458,0:31,0,147	0/0:2,0:2:0.714487,0.285513,0:0,6,71	0/1:0,1:1:0.00022,0.55567,0.44411:35,3,0	./.:0,0:0:0.308908,0.493774,0.197319:0,0,0	./.:0,0:0:0.308908,0.493774,0.197319:0,0,0	0/1:19,5:24:0.00026,0.99974,0:34,0,295	0/0:48,4:52:0.999999,1e-06,0:0,62,366	0/0:13,2:15:0.793225,0.206775,0:0,8,246	0/1:6,15:21:0,1,0:281,0,72	1/1:0,3:3:0,0.238266,0.761734:104,9,0
chr10	9239476	chr10_9239476_A_G	A	G	.	PASS	AF=0.458333;DP=249;NS=12;AN=24;MAF=0.458333;AC=11;AC_Het=5;AC_Hom=6;AC_Hemi=0;HWE=0.59387	GT:AD:DP:GP:PL	0/1:3,2:5:6e-06,0.999994,0:50,0,84	1/1:0,10:10:0,0.002322,0.997678:265,30,0	0/1:16,6:22:0,1,0:124,0,292	0/0:17,0:17:0.999987,1.3e-05,0:0,51,354	0/0:7,0:7:0.98706,0.01294,0:0,21,196	0/1:8,5:13:0,1,0:128,0,202	1/1:0,8:8:0,0.009225,0.990775:249,24,0	./.:0,0:0:0.295676,0.49617,0.208154:0,0,0	0/1:5,1:6:0.03665,0.96335,0:12,0,142	0/0:21,0:21:0.999999,1e-06,0:0,63,323	0/0:9,0:9:0.996733,0.003267,0:0,27,243	0/1:60,63:123:0,1,0:361,0,359	1/1:0,7:7:0,0.018281,0.981719:208,21,0
chr10	9251892	chr10_9251892_G_A	G	A	.	PASS	AF=0.346154;DP=227;NS=13;AN=26;MAF=0.346154;AC=9;AC_Het=7;AC_Hom=2;AC_Hemi=0;HWE=1	GT:AD:DP:GP:PL	0/1:4,11:15:0,1,0:191,0,89	0/0:2,0:2:0.787663,0.212337,0:0,6,65	1/1:0,3:3:0,0.316784,0.683216:98,9,0	0/1:4,5:9:0,1,0:137,0,116	0/1:2,1:3:0.001478,0.998522,0:28,0,61	0/1:2,3:5:0,1,0:78,0,61	0/0:2,0:2:0.787663,0.212337,0:0,6,71	0/1:1,1:2:0.00037,0.997926,0.001704:34,0,22	0/0:17,0:17:0.999992,8e-06,0:0,51,340	0/0:64,1:65:1,0,0:0,161,417	0/0:28,1:29:0.999987,1.3e-05,0:0,49,356	0/1:54,15:69:0,1,0:127,0,332	0/1:4,2:6:1.9e-05,0.999981,0:47,0,105
chr10	9256804	chr10_9256804_C_A	C	A	.	PASS	AF=0.115385;DP=256;NS=13;AN=26;MAF=0.115385;AC=3;AC_Het=3;AC_Hom=0;AC_Hemi=0;HWE=1	GT:AD:DP:GP:PL	0/0:23,0:23:1,0,0:0,69,365	0/1:5,1:6:0.059882,0.940118,0:17,0,151	0/0:9,1:10:0.504587,0.495413,0:5,0,149	0/1:3,3:6:0,1,0:89,0,87	0/1:6,5:11:0,1,0:96,0,148	0/0:6,0:6:0.995064,0.004936,0:0,18,141	0/0:3,0:3:0.961829,0.038171,0:0,9,110	0/0:2,0:2:0.926464,0.073536,0:0,6,70	0/0:18,0:18:0.999999,1e-06,0:0,54,329	0/0:42,0:42:1,0,0:0,126,424	0/0:17,0:17:0.999998,2e-06,0:0,51,335	0/0:107,0:107:1,0,0:0,322,459	0/0:5,0:5:0.990176,0.009824,0:0,15,167
chr10	9256907	chr10_9256907_C_T	C	T	.	PASS	AF=0.115385;DP=254;NS=13;AN=26;MAF=0.115385;AC=3;AC_Het=3;AC_Hom=0;AC_Hemi=0;HWE=1	GT:AD:DP:GP:PL	0/0:21,0:21:1,0,0:0,63,346	0/0:6,0:6:0.995776,0.004224,0:0,18,178	0/0:15,0:15:0.999992,8e-06,0:0,45,244	0/0:5,0:5:0.991588,0.008412,0:0,15,171	0/0:14,0:14:0.999983,1.7e-05,0:0,42,307	0/1:4,3:7:0,1,0:83,0,109	0/0:2,0:2:0.936448,0.063552,0:0,6,72	0/0:3,0:3:0.967181,0.032819,0:0,9,96	0/1:14,2:16:0.00602,0.99398,0:28,0,261	0/0:43,0:43:1,0,0:0,129,405	0/0:12,0:12:0.999934,6.6e-05,0:0,36,294	0/1:64,40:104:0,1,0:300,0,348	0/0:6,0:6:0.995776,0.004224,0:0,18,196
chr10	9256920	chr10_9256920_C_A	C	A	.	PASS	AF=0.307692;DP=255;NS=13;AN=26;MAF=0.307692;AC=8;AC_Het=6;AC_Hom=2;AC_Hemi=0;HWE=1	GT:AD:DP:GP:PL	0/1:18,8:26:0,1,0:153,0,281	0/0:2,0:2:0.827228,0.172772,0:0,6,65	0/1:7,6:13:0,1,0:128,0,153	0/1:5,1:6:0.018868,0.981132,0:18,0,150	0/1:8,1:9:0.195886,0.804114,0:7,0,214	0/0:8,0:8:0.996747,0.003253,0:0,24,200	0/0:3,0:3:0.905447,0.094553,0:0,9,100	1/1:0,3:3:0,0.374402,0.625598:92,9,0	0/0:19,0:19:0.999998,2e-06,0:0,57,340	0/0:39,2:41:0.999995,5e-06,0:0,52,370	0/1:11,2:13:0.0018,0.9982,0:28,0,233	0/0:101,4:105:1,0,0:0,180,379	0/1:6,1:7:0.018917,0.981083,0:18,0,164
chr10	9256924	chr10_9256924_A_C	A	C	.	PASS	AF=0.192308;DP=261;NS=13;AN=26;MAF=0.192308;AC=5;AC_Het=5;AC_Hom=0;AC_Hemi=0;HWE=1	GT:AD:DP:GP:PL	0/0:29,0:29:1,0,0:0,87,379	0/0:2,0:2:0.890305,0.109695,0:0,6,68	0/1:12,3:15:2e-06,0.999998,0:61,0,205	0/1:5,1:6:0.010208,0.989792,0:23,0,147	0/1:6,2:8:1.5e-05,0.999985,0:51,0,172	0/0:7,0:7:0.996165,0.003835,0:0,21,202	0/0:2,0:2:0.890305,0.109695,0:0,6,73	0/0:3,0:3:0.94197,0.05803,0:0,9,98	0/1:18,2:20:0.062942,0.937058,0:15,0,281	0/1:37,4:41:0.083026,0.916974,0:14,0,340	0/0:12,0:12:0.99988,0.00012,0:0,36,291	0/0:111,0:111:1,0,0:0,334,463	0/0:5,0:5:0.984833,0.015167,0:0,15,143
chr10	9261275	chr10_9261275_A_C	A	C	.	PASS	AF=0.416667;DP=226;NS=12;AN=24;MAF=0.416667;AC=10;AC_Het=6;AC_Hom=4;AC_Hemi=0;HWE=1	GT:AD:DP:GP:PL	./.:0,0:0:0.336107,0.487281,0.176612:0,0,0	0/0:6,0:6:0.97785,0.02215,0:0,18,196	0/0:20,0:20:0.999999,1e-06,0:0,60,362	0/1:8,11:19:0,1,0:245,0,196	0/1:5,8:13:0,1,0:217,0,122	0/0:6,0:6:0.97785,0.02215,0:0,18,171	0/0:4,0:4:0.91692,0.08308,0:0,12,117	0/1:2,3:5:0,0.999999,1e-06:100,0,57	0/1:22,9:31:0,1,0:164,0,339	0/1:37,23:60:0,1,0:310,0,375	0/1:11,11:22:0,1,0:243,0,237	1/1:0,34:34:0,0,1:405,102,0	1/1:0,6:6:0,0.041326,0.958674:192,18,0
chr10	9262120	chr10_9262120_A_T	A	T	.	PASS	AF=0.115385;DP=272;NS=13;AN=26;MAF=0.115385;AC=3;AC_Het=1;AC_Hom=2;AC_Hemi=0;HWE=0.12	GT:AD:DP:GP:PL	0/0:10,0:10:0.999757,0.000243,0:0,30,249	1/1:0,6:6:0,0.200578,0.799422:189,18,0	0/0:16,0:16:0.999996,4e-06,0:0,48,347	0/0:4,0:4:0.984671,0.015329,0:0,12,139	0/0:10,0:10:0.999757,0.000243,0:0,30,263	0/1:3,2:5:1e-06,0.999999,0:65,0,76	0/0:6,0:6:0.996123,0.003877,0:0,18,170	0/0:3,0:3:0.969805,0.030195,0:0,9,96	0/0:24,0:24:1,0,0:0,72,387	0/0:54,0:54:1,0,0:0,163,444	0/0:27,0:27:1,0,0:0,81,402	0/0:101,3:104:1,0,0:0,225,428	0/0:3,0:3:0.969805,0.030195,0:0,9,114
chr10	9262369	chr10_9262369_C_T	C	T	.	PASS	AF=0.125;DP=261;NS=12;AN=24;MAF=0.125;AC=3;AC_Het=3;AC_Hom=0;AC_Hemi=0;HWE=1	GT:AD:DP:GP:PL	0/0:4,0:4:0.978977,0.021023,0:0,12,106	0/0:7,0:7:0.997323,0.002677,0:0,21,184	0/1:12,11:23:0,1,0:234,0,246	0/1:5,3:8:0,1,0:76,0,136	0/0:6,0:6:0.99466,0.00534,0:0,18,188	0/0:3,0:3:0.95882,0.04118,0:0,9,116	0/0:3,0:3:0.95882,0.04118,0:0,9,107	./.:0,0:0:0.72827,0.250235,0.021495:0,0,0	0/0:23,0:23:1,0,0:0,69,368	0/0:52,1:53:1,0,0:0,141,428	0/0:23,0:23:1,0,0:0,69,376	0/0:105,0:105:1,0,0:0,316,451	0/1:0,3:3:0,0.592691,0.407309:114,9,0
chr10	9265422	chr10_9265422_A_T	A	T	.	PASS	AF=0.384615;DP=164;NS=13;AN=26;MAF=0.384615;AC=10;AC_Het=8;AC_Hom=2;AC_Hemi=0;HWE=0.56581	GT:AD:DP:GP:PL	0/0:22,0:22:1,0,0:0,66,350	0/1:2,4:6:0,0.999998,2e-06:105,0,53	0/1:11,1:12:0.206079,0.793921,0:5,0,239	0/1:4,3:7:0,1,0:86,0,101	0/1:5,4:9:0,1,0:104,0,145	1/1:0,5:5:0,0.090708,0.909292:152,15,0	0/0:2,0:2:0.761475,0.238525,0:0,6,72	0/1:1,2:3:2e-06,0.999683,0.000315:56,0,30	0/1:2,8:10:0,0.999975,2.5e-05:174,0,41	0/1:17,23:40:0,1,0:303,0,269	0/1:10,5:15:0,1,0:106,0,211	0/0:29,0:29:1,0,0:0,87,384	0/0:4,0:4:0.927378,0.072622,0:0,12,132
chr10	9265460	chr10_9265460_A_G	A	G	.	PASS	AF=0.461538;DP=200;NS=13;AN=26;MAF=0.461538;AC=12;AC_Het=8;AC_Hom=4;AC_Hemi=0;HWE=0.601992	GT:AD:DP:GP:PL	0/0:10,0:10:0.998571,0.001429,0:0,30,229	0/1:5,1:6:0.015837,0.984163,0:16,0,137	0/0:21,0:21:0.999999,1e-06,0:0,63,387	0/1:6,2:8:1.4e-05,0.999986,0:47,0,168	0/1:4,6:10:0,1,0:132,0,110	0/1:3,2:5:1.7e-05,0.999983,0:46,0,99	1/1:0,2:2:0,0.405522,0.594478:68,6,0	1/1:0,2:2:0,0.405522,0.594478:68,6,0	0/1:10,7:17:0,1,0:130,0,215	0/1:28,21:49:0,1,0:257,0,333	0/1:20,10:30:0,1,0:166,0,306	0/0:33,0:33:1,0,0:0,99,382	0/1:5,1:6:0.177694,0.822306,0:5,0,118
chr10	9270989	chr10_9270989_T_C	T	C	.	PASS	AF=0.461538;DP=272;NS=13;AN=26;MAF=0.461538;AC=12;AC_Het=4;AC_Hom=8;AC_Hemi=0;HWE=0.260843	GT:AD:DP:GP:PL	1/1:0,18:18:0,9e-06,0.999991:305,54,0	1/1:0,9:9:0,0.004559,0.995441:227,27,0	1/1:0,22:22:0,1e-06,0.999999:357,66,0	0/1:5,5:10:0,1,0:115,0,137	0/1:4,8:12:0,1,0:186,0,100	0/0:5,0:5:0.949398,0.050602,0:0,15,156	0/1:1,1:2:0.001858,0.997715,0.000427:25,0,30	0/0:5,0:5:0.949398,0.050602,0:0,15,160	0/0:18,0:18:0.999993,7e-06,0:0,54,336	0/0:43,0:43:1,0,0:0,129,414	0/0:26,0:26:1,0,0:0,78,377	0/1:50,48:98:0,1,0:344,0,353	1/1:0,4:4:0,0.127831,0.872169:127,12,0
chr10	9273060	chr10_9273060_C_T	C	T	.	PASS	AF=0.181818;DP=192;NS=11;AN=22;MAF=0.181818;AC=4;AC_Het=4;AC_Hom=0;AC_Hemi=0;HWE=1	GT:AD:DP:GP:PL	0/0:20,1:21:0.999564,0.000436,0:0,30,276	0/0:6,0:6:0.99292,0.00708,0:0,18,129	./.:0,0:0:0.662947,0.302537,0.034516:0,0,0	0/0:7,0:7:0.996448,0.003552,0:0,21,172	0/1:2,3:5:0,0.999999,1e-06:85,0,53	0/1:1,2:3:2e-06,0.999816,0.000182:60,0,28	./.:0,0:0:0.662947,0.302537,0.034516:0,0,0	0/1:1,2:3:7e-06,0.999705,0.000288:55,0,26	0/0:15,1:16:0.978406,0.021594,0:0,13,251	0/0:42,3:45:0.999998,2e-06,0:0,53,321	0/0:23,1:24:0.999828,0.000172,0:0,34,301	0/1:39,20:59:0,1,0:270,0,281	0/0:3,0:3:0.946036,0.053964,0:0,9,102
chr10	9274999	chr10_9274999_A_G	A	G	.	PASS	AF=0.5;DP=135;NS=12;AN=24;MAF=0.5;AC=12;AC_Het=4;AC_Hom=8;AC_Hemi=0;HWE=0.281462	GT:AD:DP:GP:PL	./.:0,0:0:0.255042,0.49995,0.245008:0,0,0	0/0:2,0:2:0.671115,0.328885,0:0,6,75	0/0:8,0:8:0.992401,0.007599,0:0,24,208	0/0:12,0:12:0.999522,0.000478,0:0,36,262	0/0:3,0:3:0.803196,0.196804,0:0,9,103	0/1:3,2:5:1.3e-05,0.999987,0:46,0,97	1/1:0,3:3:0,0.203226,0.796774:95,9,0	1/1:0,2:2:0,0.337804,0.662196:73,6,0	0/1:6,5:11:0,1,0:134,0,116	0/1:13,13:26:0,1,0:217,0,237	0/1:8,12:20:0,1,0:249,0,159	1/1:1,38:39:0,0,1:405,100,0	1/1:0,4:4:0,0.113105,0.886895:125,12,0
chr10	9283310	chr10_9283310_C_A	C	A	.	PASS	AF=0.125;DP=180;NS=12;AN=24;MAF=0.125;AC=3;AC_Het=3;AC_Hom=0;AC_Hemi=0;HWE=1	GT:AD:DP:GP:PL	0/1:16,14:30:0,1,0:260,0,263	0/0:2,0:2:0.929896,0.070104,0:0,6,72	0/0:15,0:15:0.999991,9e-06,0:0,45,249	0/1:4,1:5:0.050451,0.949549,0:18,0,104	0/0:9,0:9:0.999411,0.000589,0:0,27,211	0/0:2,0:2:0.929896,0.070104,0:0,6,79	0/0:1,0:1:0.868973,0.131023,4e-06:0,3,37	./.:0,0:0:0.755119,0.227714,0.017167:0,0,0	0/0:15,1:16:0.985626,0.014374,0:0,13,247	0/0:38,2:40:0.999999,1e-06,0:0,54,297	0/1:23,3:26:0.127497,0.872503,0:14,0,296	0/0:31,0:31:1,0,0:0,93,314	0/0:3,0:3:0.963675,0.036325,0:0,9,92
chr10	9284684	chr10_9284684_T_C	T	C	.	PASS	AF=0.5;DP=105;NS=11;AN=22;MAF=0.5;AC=11;AC_Het=3;AC_Hom=8;AC_Hemi=0;HWE=0.221583	GT:AD:DP:GP:PL	0/1:1,5:6:0,0.996827,0.003173:97,0,22	./.:0,0:0:0.251259,0.499997,0.248744:0,0,0	1/1:0,3:3:0,0.200802,0.799198:89,9,0	0/1:3,3:6:0,1,0:84,0,82	0/0:7,0:7:0.984692,0.015308,0:0,21,217	1/1:0,12:12:0,0.00049,0.99951:292,36,0	1/1:0,2:2:0,0.334448,0.665552:68,6,0	0/1:0,1:1:0.000127,0.501192,0.498682:36,3,0	0/0:14,1:15:0.674416,0.325584,0:0,6,293	0/0:34,0:34:1,0,0:0,102,407	0/0:17,0:17:0.999985,1.5e-05,0:0,51,314	1/1:0,2:2:4.5e-05,0.334433,0.665522:42,6,0	./.:0,0:0:0.251259,0.499997,0.248744:0,0,0
chr10	9284777	chr10_9284777_G_T	G	T	.	PASS	AF=0.409091;DP=132;NS=11;AN=22;MAF=0.409091;AC=9;AC_Het=5;AC_Hom=4;AC_Hemi=0;HWE=1	GT:AD:DP:GP:PL	1/1:0,2:2:2e-06,0.43276,0.567238:59,6,0	./.:0,0:0:0.364935,0.478327,0.156738:0,0,0	1/1:0,4:4:0,0.160178,0.839822:111,12,0	0/1:4,1:5:0.002435,0.997565,0:25,0,124	0/0:1,0:1:0.604085,0.39589,2.6e-05:0,3,40	0/1:9,3:12:1e-06,0.999999,0:61,0,230	0/1:2,1:3:0.000768,0.999232,0:30,0,64	0/1:4,3:7:0,1,0:71,0,119	0/0:9,0:9:0.997447,0.002553,0:0,27,241	0/0:40,1:41:1,0,0:0,89,403	0/1:9,1:10:0.097576,0.902424,0:8,0,225	0/0:8,0:8:0.994906,0.005094,0:0,24,132	./.:0,0:0:0.364935,0.478327,0.156738:0,0,0
chr10	9284834	chr10_9284834_C_T	C	T	.	PASS	AF=0.458333;DP=217;NS=12;AN=24;MAF=0.458333;AC=11;AC_Het=9;AC_Hom=2;AC_Hemi=0;HWE=0.238505	GT:AD:DP:GP:PL	0/0:22,0:22:1,0,0:0,66,341	1/1:0,2:2:0,0.384288,0.615712:65,6,0	0/1:2,10:12:0,0.996158,0.003842:157,0,20	0/1:3,5:8:0,1,0:130,0,81	0/1:3,1:4:0.044888,0.955112,0:11,0,84	0/1:7,4:11:0,1,0:90,0,180	0/0:3,0:3:0.833147,0.166853,0:0,9,100	0/1:1,2:3:1e-06,0.999745,0.000254:60,0,32	0/1:12,2:14:0.054258,0.945742,0:10,0,224	0/1:43,7:50:0.000217,0.999783,0:35,0,344	0/1:16,2:18:0.012516,0.987484,0:17,0,288	0/1:12,29:41:0,1,0:159,0,112	./.:0,0:0:0.308267,0.493902,0.197831:0,0,0
chr10	9284864	chr10_9284864_A_C	A	C	.	PASS	AF=0.375;DP=286;NS=12;AN=24;MAF=0.375;AC=9;AC_Het=9;AC_Hom=0;AC_Hemi=0;HWE=0.0922062	GT:AD:DP:GP:PL	0/1:14,13:27:0,1,0:243,0,223	0/0:2,0:2:0.755881,0.244118,1e-06:0,6,57	0/0:15,0:15:0.999961,3.9e-05,0:0,45,198	0/1:8,6:14:0,1,0:114,0,190	0/1:1,4:5:0,0.99918,0.00082:65,0,26	0/1:16,4:20:1e-06,0.999999,0:59,0,296	0/1:2,2:4:3e-06,0.999997,0:55,0,64	0/0:2,0:2:0.755881,0.244118,1e-06:0,6,58	0/1:12,13:25:0,1,0:158,0,220	0/1:56,8:64:0.070535,0.929465,0:10,0,320	0/1:21,10:31:0,1,0:108,0,326	0/1:31,12:43:0,1,0:95,0,190	./.:0,0:0:0.369129,0.476862,0.154009:0,0,0
chr10	9286261	chr10_9286261_C_A	C	A	.	PASS	AF=0.318182;DP=305;NS=11;AN=22;MAF=0.318182;AC=7;AC_Het=7;AC_Hom=0;AC_Hemi=0;HWE=0.479876	GT:AD:DP:GP:PL	0/1:12,12:24:0,1,0:187,0,188	./.:0,0:0:0.440877,0.446217,0.112905:0,0,0	0/1:8,3:11:2e-06,0.999998,0:57,0,161	0/1:3,2:5:9e-06,0.999991,0:50,0,80	0/1:4,6:10:0,1,0:151,0,107	0/0:6,0:6:0.984433,0.015567,0:0,18,175	0/0:3,0:3:0.887697,0.112303,0:0,9,106	0/0:1,0:1:0.663979,0.336007,1.4e-05:0,3,41	0/1:18,5:23:0,1,0:82,0,244	0/1:37,4:41:0.071581,0.928419,0:11,0,304	0/0:26,0:26:1,0,0:0,78,380	0/1:11,27:38:0,1,0:250,0,104	./.:0,0:0:0.440877,0.446217,0.112905:0,0,0
chr10	9286365	chr10_9286365_A_T	A	T	.	PASS	AF=0.5;DP=126;NS=12;AN=24;MAF=0.5;AC=12;AC_Het=2;AC_Hom=10;AC_Hemi=0;HWE=0.0264585	GT:AD:DP:GP:PL	1/1:1,11:12:0,0.216863,0.783137:192,9,0	1/1:0,2:2:0,0.358828,0.641172:70,6,0	1/1:0,4:4:0,0.122737,0.877263:103,12,0	0/1:2,4:6:0,1,0:100,0,60	0/1:7,3:10:0,1,0:76,0,170	0/0:4,0:4:0.899546,0.100454,0:0,12,148	0/0:3,0:3:0.81743,0.18257,0:0,9,106	./.:0,0:0:0.27894,0.498415,0.222644:0,0,0	0/0:14,1:15:0.901574,0.098426,0:0,12,258	0/0:28,2:30:0.999942,5.8e-05,0:0,45,372	0/0:13,0:13:0.999782,0.000218,0:0,39,321	1/1:0,25:25:0,0,1:199,75,0	1/1:0,2:2:2e-06,0.358827,0.641171:56,6,0
chr10	9286418	chr10_9286418_T_C	T	C	.	PASS	AF=0.307692;DP=113;NS=13;AN=26;MAF=0.307692;AC=8;AC_Het=8;AC_Hom=0;AC_Hemi=0;HWE=0.244302	GT:AD:DP:GP:PL	0/1:3,1:4:0.091148,0.908852,0:10,0,74	0/1:1,1:2:0.0004,0.996463,0.003137:34,0,19	0/0:3,0:3:0.889173,0.110827,0:0,9,83	0/1:8,2:10:0.000324,0.999676,0:35,0,183	0/1:5,1:6:0.006376,0.993624,0:22,0,147	0/0:5,0:5:0.969782,0.030218,0:0,15,171	0/1:4,1:5:0.002542,0.997458,0:26,0,122	0/1:0,2:2:0,0.500708,0.499292:77,6,0	0/1:9,1:10:0.244883,0.755117,0:5,0,186	0/0:31,3:34:0.994957,0.005043,0:0,23,349	0/0:17,1:18:0.988084,0.011916,0:0,19,322	0/1:6,7:13:0,1,0:157,0,87	0/0:1,0:1:0.666197,0.332147,0.001656:0,3,20
chr10	9286486	chr10_9286486_C_T	C	T	.	PASS	AF=0.5;DP=188;NS=13;AN=26;MAF=0.5;AC=13;AC_Het=9;AC_Hom=4;AC_Hemi=0;HWE=0.30044	GT:AD:DP:GP:PL	0/0:25,0:25:1,0,0:0,75,341	0/1:2,1:3:0.000442,0.999558,0:31,0,71	0/1:3,4:7:0,1,0:94,0,80	0/1:12,9:21:0,1,0:193,0,240	0/1:5,2:7:2.2e-05,0.999978,0:44,0,156	0/0:5,0:5:0.946537,0.053463,0:0,15,163	0/1:2,2:4:1e-06,0.999995,4e-06:56,0,51	1/1:0,2:2:0,0.35618,0.64382:72,6,0	0/1:8,9:17:0,1,0:174,0,177	0/1:40,18:58:0,1,0:213,0,370	0/1:15,6:21:0,1,0:119,0,273	0/1:2,14:16:0,0.99775,0.00225:122,0,23	1/1:0,2:2:0,0.35618,0.64382:80,6,0
chr10	9286530	chr10_9286530_A_G	A	G	.	PASS	AF=0.346154;DP=148;NS=13;AN=26;MAF=0.346154;AC=9;AC_Het=7;AC_Hom=2;AC_Hemi=0;HWE=1	GT:AD:DP:GP:PL	0/0:3,0:3:0.867566,0.132434,0:0,9,93	0/1:0,1:1:0.000255,0.620719,0.379025:36,3,0	0/0:3,0:3:0.867566,0.132434,0:0,9,82	0/1:8,1:9:0.095195,0.904805,0:9,0,218	0/0:8,0:8:0.995253,0.004747,0:0,24,232	0/0:4,0:4:0.929088,0.070912,0:0,12,137	0/1:1,1:2:0.000653,0.99925,9.7e-05:31,0,35	0/1:1,1:2:0.00026,0.999586,0.000154:35,0,33	0/1:10,8:18:0,1,0:149,0,235	0/1:47,14:61:0,1,0:169,0,363	0/1:17,4:21:5e-06,0.999995,0:52,0,312	1/1:0,14:14:0,0.0002,0.9998:193,42,0	0/0:2,0:2:0.766105,0.233894,0:0,6,71
chr10	9286537	chr10_9286537_A_T	A	T	.	PASS	AF=0.115385;DP=150;NS=13;AN=26;MAF=0.115385;AC=3;AC_Het=3;AC_Hom=0;AC_Hemi=0;HWE=1	GT:AD:DP:GP:PL	0/0:4,0:4:0.977328,0.022672,0:0,12,107	0/0:1,0:1:0.843463,0.156534,4e-06:0,3,39	0/1:0,3:3:0,0.573933,0.426067:83,9,0	0/0:8,0:8:0.998552,0.001448,0:0,24,238	0/1:4,3:7:0,1,0:71,0,124	0/0:4,0:4:0.977328,0.022672,0:0,12,115	0/0:2,0:2:0.915088,0.084912,0:0,6,73	0/0:2,0:2:0.915088,0.084912,0:0,6,82	0/0:18,0:18:0.999999,1e-06,0:0,54,338	0/0:63,0:63:1,0,0:0,190,442	0/0:20,0:20:1,0,0:0,60,367	0/0:14,0:14:0.999977,2.3e-05,0:0,42,194	0/1:0,2:2:1e-06,0.729299,0.270701:71,6,0
chr10	9286627	chr10_9286627_C_T	C	T	.	PASS	AF=0.423077;DP=266;NS=13;AN=26;MAF=0.423077;AC=11;AC_Het=11;AC_Hom=0;AC_Hemi=0;HWE=0.023341	GT:AD:DP:GP:PL	0/1:4,15:19:0,0.999998,2e-06:219,0,54	0/0:3,0:3:0.839387,0.160613,0:0,9,95	0/1:10,24:34:0,1,0:320,0,125	0/1:9,9:18:0,1,0:187,0,194	0/1:9,12:21:0,1,0:211,0,189	0/1:17,2:19:0.241103,0.758897,0:3,0,273	0/0:1,0:1:0.566398,0.433519,8.3e-05:0,3,36	0/1:2,1:3:0.049195,0.950805,0:11,0,66	0/1:22,10:32:0,1,0:157,0,331	0/1:56,9:65:0,1,0:62,0,321	0/1:25,6:31:0,1,0:97,0,329	0/1:12,5:17:0,1,0:100,0,110	0/1:2,1:3:0.03172,0.968072,0.000208:13,0,33
chr10	9286630	chr10_9286630_C_T	C	T	.	PASS	AF=0.269231;DP=267;NS=13;AN=26;MAF=0.269231;AC=7;AC_Het=7;AC_Hom=0;AC_Hemi=0;HWE=0.49913	GT:AD:DP:GP:PL	0/1:2,17:19:0,0.996247,0.003753:211,0,17	0/0:4,0:4:0.956743,0.043257,0:0,12,116	0/1:14,15:29:0,1,0:204,0,242	0/1:15,3:18:0.00701,0.99299,0:23,0,275	0/1:16,5:21:0.000461,0.999539,0:35,0,242	0/0:18,0:18:0.999997,3e-06,0:0,54,310	0/0:1,0:1:0.734351,0.265625,2.4e-05:0,3,36	0/0:3,0:3:0.917072,0.082928,0:0,9,85	0/1:29,3:32:0.415268,0.584732,0:3,0,320	0/0:60,4:64:0.999997,3e-06,0:0,54,335	0/1:25,3:28:0.028618,0.971382,0:17,0,320	0/0:16,1:17:0.973043,0.026957,0:0,14,185	0/1:2,1:3:0.064833,0.935072,9.5e-05:13,0,33
chr10	9286687	chr10_9286687_A_G	A	G	.	PASS	AF=0.125;DP=215;NS=12;AN=24;MAF=0.125;AC=3;AC_Het=3;AC_Hom=0;AC_Hemi=0;HWE=1	GT:AD:DP:GP:PL	0/0:19,0:19:0.999999,1e-06,0:0,57,336	0/0:3,0:3:0.959852,0.040148,0:0,9,95	0/1:15,9:24:0,1,0:194,0,249	0/0:14,1:15:0.989822,0.010178,0:0,15,287	0/1:13,5:18:0,1,0:81,0,269	0/0:16,0:16:0.999995,5e-06,0:0,48,327	0/0:2,0:2:0.922802,0.077198,0:0,6,82	./.:0,0:0:0.733878,0.245578,0.020544:0,0,0	0/1:23,4:27:0.002421,0.997579,0:31,0,329	0/0:49,3:52:1,0,0:0,64,360	0/0:20,2:22:0.7259,0.2741,0:1,0,323	0/0:13,1:14:0.999341,0.000659,0:0,27,161	0/0:3,0:3:0.959852,0.040148,0:0,9,82
chr10	9286708	chr10_9286708_C_T	C	T	.	PASS	AF=0.416667;DP=151;NS=12;AN=24;MAF=0.416667;AC=10;AC_Het=8;AC_Hom=2;AC_Hemi=0;HWE=0.547718	GT:AD:DP:GP:PL	0/1:3,13:16:0,1,0:255,0,62	0/1:2,1:3:0.02017,0.97983,0:15,0,71	0/1:3,10:13:0,0.999998,2e-06:217,0,54	0/1:8,4:12:0,1,0:67,0,209	0/0:7,0:7:0.988105,0.011895,0:0,21,209	0/0:10,1:11:0.86661,0.13339,0:0,10,246	0/0:2,0:2:0.721895,0.278105,0:0,6,82	./.:0,0:0:0.319013,0.491599,0.189388:0,0,0	0/1:16,3:19:0.000141,0.999859,0:37,0,292	0/1:35,11:46:0,1,0:117,0,340	0/1:13,5:18:0,1,0:90,0,278	0/1:0,1:1:0.000146,0.564728,0.435126:37,3,0	1/1:0,2:2:0,0.393542,0.606458:65,6,0
chr10	9286870	chr10_9286870_G_A	G	A	.	PASS	AF=0.375;DP=124;NS=12;AN=24;MAF=0.375;AC=9;AC_Het=7;AC_Hom=2;AC_Hemi=0;HWE=0.592947	GT:AD:DP:GP:PL	0/1:3,1:4:0.037618,0.962382,0:13,0,85	./.:0,0:0:0.369927,0.476579,0.153495:0,0,0	1/1:0,10:10:0,0.003023,0.996977:208,30,0	0/1:10,3:13:0,1,0:65,0,243	0/0:6,0:6:0.980268,0.019732,0:0,18,197	0/0:14,1:15:0.941105,0.058895,0:0,13,247	0/0:4,0:4:0.925484,0.074516,0:0,12,138	0/1:3,1:4:0.109009,0.890991,0:8,0,88	0/1:11,3:14:7e-06,0.999993,0:50,0,233	0/1:28,5:33:0.000457,0.999543,0:32,0,336	0/0:17,1:18:0.995069,0.004931,0:0,24,300	0/1:0,1:1:0.000749,0.607758,0.391492:31,3,0	0/1:1,1:2:0.000976,0.993937,0.005088:29,0,18
chr10	9286882	chr10_9286882_T_C	T	C	.	PASS	AF=0.166667;DP=154;NS=12;AN=24;MAF=0.166667;AC=4;AC_Het=4;AC_Hom=0;AC_Hemi=0;HWE=1	GT:AD:DP:GP:PL	0/0:7,0:7:0.996331,0.003669,0:0,21,177	./.:0,0:0:0.654879,0.308734,0.036387:0,0,0	0/1:5,9:14:0,1,0:150,0,115	0/1:11,2:13:0.00059,0.99941,0:36,0,245	0/0:15,0:15:0.999986,1.4e-05,0:0,45,321	0/0:15,0:15:0.999986,1.4e-05,0:0,45,246	0/0:4,0:4:0.971379,0.028621,0:0,12,138	0/0:4,0:4:0.971379,0.028621,0:0,12,111	0/1:12,3:15:3.4e-05,0.999966,0:48,0,233	0/0:38,4:42:0.725353,0.274647,0:0,1,336	0/1:18,3:21:0.003319,0.996681,0:28,0,295	0/0:1,0:1:0.809218,0.190746,3.6e-05:0,3,31	0/0:3,0:3:0.944351,0.055649,0:0,9,82
chr10	9286908	chr10_9286908_G_A	G	A	.	PASS	AF=0.166667;DP=182;NS=12;AN=24;MAF=0.166667;AC=4;AC_Het=4;AC_Hom=0;AC_Hemi=0;HWE=1	GT:AD:DP:GP:PL	0/0:19,0:19:0.999999,1e-06,0:0,57,329	0/0:1,0:1:0.833864,0.166128,8e-06:0,3,36	0/0:12,0:12:0.999903,9.7e-05,0:0,36,211	0/1:8,3:11:4e-06,0.999996,0:58,0,199	0/1:12,3:15:0.000423,0.999577,0:38,0,247	0/0:14,1:15:0.970283,0.029717,0:0,11,240	0/1:1,1:2:0.001003,0.998897,0.0001:34,0,30	0/0:3,0:3:0.952557,0.047443,0:0,9,101	0/1:21,2:23:0.345512,0.654488,0:7,0,295	0/0:45,2:47:1,0,0:0,83,405	0/0:32,0:32:1,0,0:0,96,410	./.:0,0:0:0.695338,0.277062,0.027599:0,0,0	0/0:2,0:2:0.90941,0.090589,1e-06:0,6,45
chr10	9286946	chr10_9286946_T_C	T	C	.	PASS	AF=0.153846;DP=243;NS=13;AN=26;MAF=0.153846;AC=4;AC_Het=4;AC_Hom=0;AC_Hemi=0;HWE=1	GT:AD:DP:GP:PL	0/0:37,1:38:1,0,0:0,74,387	0/0:1,0:1:0.835628,0.16437,3e-06:0,3,41	0/1:6,13:19:0,1,0:201,0,98	0/0:12,0:12:0.999904,9.6e-05,0:0,36,307	0/0:15,1:16:0.981329,0.018671,0:0,13,307	0/1:9,1:10:0.246715,0.753285,0:9,0,197	0/0:1,0:1:0.835628,0.16437,3e-06:0,3,41	0/0:1,0:1:0.835628,0.16437,3e-06:0,3,41	0/1:29,3:32:0.284251,0.715749,0:8,0,331	0/0:61,5:66:0.999662,0.000338,0:0,31,333	0/0:38,4:42:0.797183,0.202817,0:0,2,340	0/0:1,0:1:0.835576,0.16436,6.5e-05:0,3,27	0/1:3,1:4:0.074851,0.925148,2e-06:15,0,47
chr10	9287461	chr10_9287461_T_C	T	C	.	PASS	AF=0.272727;DP=140;NS=11;AN=22;MAF=0.272727;AC=6;AC_Het=6;AC_Hom=0;AC_Hemi=0;HWE=0.504644	GT:AD:DP:GP:PL	0/1:1,8:9:0,0.979289,0.020711:144,0,10	0/0:2,0:2:0.828382,0.171618,0:0,6,65	0/0:4,0:4:0.950758,0.049242,0:0,12,129	0/0:13,0:13:0.999899,0.000101,0:0,39,288	0/1:4,1:5:0.003846,0.996154,0:25,0,122	0/0:8,0:8:0.996774,0.003226,0:0,24,218	./.:0,0:0:0.499903,0.414271,0.085827:0,0,0	./.:0,0:0:0.499903,0.414271,0.085827:0,0,0	0/1:10,5:15:0,1,0:130,0,239	0/1:38,10:48:0,1,0:136,0,359	0/1:20,6:26:0,1,0:122,0,315	0/0:1,0:1:0.707013,0.292949,3.8e-05:0,3,35	0/1:7,1:8:0.088908,0.911092,0:11,0,176
chr10	9287679	chr10_9287679_G_A	G	A	.	PASS	AF=0.5;DP=253;NS=13;AN=26;MAF=0.5;AC=13;AC_Het=7;AC_Hom=6;AC_Hemi=0;HWE=1	GT:AD:DP:GP:PL	0/0:21,1:22:0.999058,0.000942,0:0,33,330	1/1:0,2:2:1e-06,0.336355,0.663644:57,6,0	1/1:0,7:7:0,0.015591,0.984409:195,21,0	0/1:9,4:13:0,1,0:88,0,179	0/1:5,2:7:3e-06,0.999997,0:52,0,139	0/1:6,1:7:0.007357,0.992643,0:18,0,177	0/0:4,0:4:0.890227,0.109773,0:0,12,117	0/0:1,0:1:0.503379,0.496582,3.9e-05:0,3,41	0/1:12,10:22:0,1,0:224,0,253	0/1:41,25:66:0,1,0:293,0,357	0/1:10,14:24:0,1,0:275,0,211	0/1:16,26:42:0,1,0:277,0,164	1/1:0,2:2:3e-06,0.336354,0.663642:53,6,0
chr10	9287680	chr10_9287680_G_A	G	A	.	PASS	AF=0.461538;DP=267;NS=13;AN=26;MAF=0.461538;AC=12;AC_Het=6;AC_Hom=6;AC_Hemi=0;HWE=1	GT:AD:DP:GP:PL	1/1:0,17:17:0,1.7e-05,0.999983:308,51,0	1/1:0,2:2:2e-06,0.362173,0.637825:57,6,0	0/0:7,0:7:0.986429,0.013571,0:0,21,193	0/0:15,0:15:0.999946,5.4e-05,0:0,45,298	0/1:6,2:8:4e-06,0.999996,0:51,0,154	0/0:8,0:8:0.993168,0.006832,0:0,24,240	0/1:5,1:6:0.007196,0.992804,0:19,0,120	0/0:1,0:1:0.531748,0.468219,3.3e-05:0,3,41	0/1:18,4:22:0,1,0:75,0,309	0/1:48,18:66:0,1,0:222,0,353	0/1:20,5:25:0,1,0:94,0,315	1/1:8,68:76:0,0.026393,0.973607:298,19,0	0/1:1,5:6:0,0.918775,0.081225:136,0,7
chr10	9287683	chr10_9287683_T_C	T	C	.	PASS	AF=0.461538;DP=277;NS=13;AN=26;MAF=0.461538;AC=12;AC_Het=10;AC_Hom=2;AC_Hemi=0;HWE=0.11159	GT:AD:DP:GP:PL	1/1:0,20:20:0,2e-06,0.999998:340,60,0	0/0:3,0:3:0.81663,0.18337,0:0,9,85	0/1:7,1:8:0.220196,0.779804,0:3,0,183	0/1:8,5:13:0,1,0:114,0,169	0/1:5,1:6:0.095664,0.904336,0:7,0,133	0/1:6,1:7:0.008075,0.991925,0:18,0,175	0/1:3,1:4:0.002657,0.997343,0:23,0,80	0/0:1,0:1:0.526799,0.473167,3.4e-05:0,3,41	0/1:12,6:18:0,1,0:138,0,243	0/1:31,23:54:0,1,0:283,0,328	0/1:8,13:21:0,1,0:246,0,173	0/1:10,17:27:0,1,0:169,0,156	0/1:2,1:3:0.027184,0.972813,2e-06:13,0,53
chr10	9288466	chr10_9288466_T_C	T	C	.	PASS	AF=0.5;DP=164;NS=12;AN=24;MAF=0.5;AC=12;AC_Het=8;AC_Hom=4;AC_Hemi=0;HWE=0.562629	GT:AD:DP:GP:PL	0/0:11,0:11:0.99903,0.00097,0:0,33,214	./.:0,0:0:0.251507,0.499995,0.248498:0,0,0	1/1:0,2:2:0,0.334668,0.665332:77,6,0	0/1:4,7:11:0,1,0:149,0,109	0/1:5,2:7:6e-06,0.999994,0:49,0,124	0/1:6,7:13:0,1,0:166,0,165	1/1:0,3:3:0,0.20096,0.79904:94,9,0	0/0:1,0:1:0.501475,0.498462,6.2e-05:0,3,39	0/1:18,4:22:1e-06,0.999999,0:55,0,314	0/1:42,7:49:3e-06,0.999997,0:52,0,341	0/1:20,5:25:0,1,0:74,0,312	0/1:6,5:11:0,1,0:98,0,90	0/1:2,3:5:0,1,0:79,0,67
chr10	9288476	chr10_9288476_C_G	C	G	.	PASS	AF=0.458333;DP=197;NS=12;AN=24;MAF=0.458333;AC=11;AC_Het=7;AC_Hom=4;AC_Hemi=0;HWE=1	GT:AD:DP:GP:PL	0/0:13,0:13:0.99978,0.00022,0:0,39,256	./.:0,0:0:0.27718,0.498598,0.224222:0,0,0	0/0:4,0:4:0.898939,0.101061,0:0,12,135	0/1:3,6:9:0,1,0:131,0,84	0/1:7,6:13:0,1,0:131,0,170	0/1:4,11:15:0,1,0:240,0,100	0/1:1,4:5:0,0.992846,0.007154:100,0,18	0/0:1,0:1:0.526464,0.473503,3.4e-05:0,3,41	0/1:17,10:27:0,1,0:170,0,302	0/1:36,20:56:0,1,0:248,0,361	0/1:14,11:25:0,1,0:223,0,268	1/1:0,20:20:0,2e-06,0.999998:314,60,0	1/1:0,3:3:0,0.217498,0.782502:98,9,0
chr10	9289252	chr10_9289252_C_T	C	T	.	PASS	AF=0.181818;DP=231;NS=11;AN=22;MAF=0.181818;AC=4;AC_Het=4;AC_Hom=0;AC_Hemi=0;HWE=1	GT:AD:DP:GP:PL	0/0:59,0:59:1,0,0:0,178,421	0/0:1,0:1:0.800365,0.199619,1.6e-05:0,3,35	./.:0,0:0:0.640602,0.319548,0.03985:0,0,0	0/1:7,2:9:0.001669,0.998331,0:31,0,188	0/1:8,1:9:0.093057,0.906943,0:13,0,218	0/0:4,0:4:0.969767,0.030233,0:0,12,136	0/0:2,0:2:0.889123,0.110877,0:0,6,76	0/0:2,0:2:0.889123,0.110877,0:0,6,75	0/0:21,2:23:0.963324,0.036676,0:0,11,333	0/1:58,9:67:0.002211,0.997789,0:30,0,318	0/0:25,0:25:1,0,0:0,75,372	0/1:5,24:29:0,0.99964,0.00036:148,0,25	./.:0,0:0:0.640602,0.319548,0.03985:0,0,0
chr10	9290231	chr10_9290231_C_T	C	T	.	PASS	AF=0.409091;DP=247;NS=11;AN=22;MAF=0.409091;AC=9;AC_Het=5;AC_Hom=4;AC_Hemi=0;HWE=1	GT:AD:DP:GP:PL	1/1:0,2:2:7e-05,0.429982,0.569948:43,6,0	./.:0,0:0:0.3617,0.47943,0.15887:0,0,0	1/1:0,2:2:3.8e-05,0.429996,0.569966:45,6,0	0/0:14,2:16:0.754634,0.245366,0:0,6,277	0/0:8,0:8:0.994849,0.005151,0:0,24,238	0/1:16,2:18:0.038504,0.961496,0:13,0,269	0/0:4,0:4:0.923497,0.076503,0:0,12,111	0/0:1,0:1:0.601401,0.398572,2.6e-05:0,3,40	0/1:13,6:19:0,1,0:132,0,267	0/1:43,12:55:0,1,0:145,0,344	0/1:14,2:16:0.058066,0.941934,0:11,0,272	0/1:74,32:106:0,1,0:104,0,288	./.:0,0:0:0.3617,0.47943,0.15887:0,0,0
chr10	9290245	chr10_9290245_A_G	A	G	.	PASS	AF=0.125;DP=256;NS=12;AN=24;MAF=0.125;AC=3;AC_Het=3;AC_Hom=0;AC_Hemi=0;HWE=1	GT:AD:DP:GP:PL	0/0:5,0:5:0.987912,0.012088,0:0,15,106	./.:0,0:0:0.699359,0.273836,0.026805:0,0,0	0/0:2,0:2:0.91084,0.089159,1e-06:0,6,45	0/1:11,3:14:0.00046,0.99954,0:37,0,239	0/0:8,0:8:0.998473,0.001527,0:0,24,242	0/1:15,7:22:0,1,0:96,0,281	0/0:5,1:6:0.503774,0.496226,0:4,0,110	0/0:1,0:1:0.836272,0.163721,6e-06:0,3,37	0/0:17,0:17:0.999997,3e-06,0:0,51,324	0/1:53,7:60:0.002579,0.997421,0:30,0,314	0/0:18,1:19:0.994097,0.005903,0:0,18,279	0/0:99,1:100:1,0,0:0,273,401	0/0:1,0:1:0.836257,0.163718,2.5e-05:0,3,31
chr10	9290347	chr10_9290347_T_C	T	C	.	PASS	AF=0.409091;DP=244;NS=11;AN=22;MAF=0.409091;AC=9;AC_Het=7;AC_Hom=2;AC_Hemi=0;HWE=0.55418	GT:AD:DP:GP:PL	0/0:1,0:1:0.593055,0.406861,8.4e-05:0,3,35	./.:0,0:0:0.351771,0.482664,0.165566:0,0,0	./.:0,0:0:0.351771,0.482664,0.165566:0,0,0	0/0:12,0:12:0.999665,0.000335,0:0,36,269	0/1:6,1:7:0.028629,0.971371,0:14,0,164	0/1:18,2:20:0.365123,0.634877,0:1,0,307	0/1:2,2:4:0.000722,0.999277,1e-06:30,0,56	0/1:1,1:2:0.017998,0.981576,0.000426:16,0,29	0/1:10,3:13:0,1,0:71,0,225	0/1:38,9:47:2e-06,0.999998,0:56,0,338	0/1:13,6:19:0,1,0:120,0,261	0/0:89,0:89:1,0,0:0,268,434	1/1:0,6:6:0,0.043564,0.956436:173,18,0
chr10	9291095	chr10_9291095_C_A	C	A	.	PASS	AF=0.409091;DP=223;NS=11;AN=22;MAF=0.409091;AC=9;AC_Het=9;AC_Hom=0;AC_Hemi=0;HWE=0.0659	GT:AD:DP:GP:PL	0/1:0,1:1:0.000608,0.532776,0.466615:30,3,0	0/0:1,0:1:0.533088,0.46688,3.2e-05:0,3,41	0/1:0,1:1:0.000483,0.532843,0.466674:31,3,0	0/1:16,2:18:0.003797,0.996203,0:22,0,302	0/0:8,0:8:0.993205,0.006795,0:0,24,220	0/1:9,3:12:0,1,0:65,0,222	0/1:1,1:2:0.000181,0.999469,0.000349:35,0,31	./.:0,0:0:0.284199,0.497808,0.217993:0,0,0	0/1:9,5:14:0,1,0:127,0,213	0/1:50,10:60:0,1,0:112,0,340	0/1:19,2:21:0.130559,0.869441,0:6,0,312	0/1:66,18:84:0,1,0:164,0,305	./.:0,0:0:0.284199,0.497808,0.217993:0,0,0
chr10	9291187	chr10_9291187_C_T	C	T	.	PASS	AF=0.409091;DP=160;NS=11;AN=22;MAF=0.409091;AC=9;AC_Het=9;AC_Hom=0;AC_Hemi=0;HWE=0.0659	GT:AD:DP:GP:PL	0/1:6,3:9:4e-06,0.999996,0:52,0,135	0/1:0,1:1:9.6e-05,0.572271,0.427633:39,3,0	0/1:1,3:4:0,0.997627,0.002373:82,0,22	0/0:13,1:14:0.988057,0.011943,0:0,21,288	0/1:11,3:14:7e-06,0.999993,0:50,0,247	0/1:7,1:8:0.033027,0.966973,0:13,0,190	0/1:1,1:2:0.000337,0.999191,0.000472:33,0,29	./.:0,0:0:0.32756,0.489537,0.182903:0,0,0	0/1:9,2:11:0.000191,0.999809,0:35,0,179	0/1:28,10:38:0,1,0:174,0,323	0/0:16,0:16:0.999977,2.3e-05,0:0,48,326	0/1:24,19:43:0,1,0:264,0,316	./.:0,0:0:0.32756,0.489537,0.182903:0,0,0
chr10	9291584	chr10_9291584_G_C	G	C	.	PASS	AF=0.208333;DP=134;NS=12;AN=24;MAF=0.208333;AC=5;AC_Het=5;AC_Hom=0;AC_Hemi=0;HWE=1	GT:AD:DP:GP:PL	0/1:4,1:5:0.014396,0.985604,0:21,0,111	0/0:1,0:1:0.792292,0.207703,5e-06:0,3,40	0/0:4,0:4:0.968271,0.031729,0:0,12,106	0/0:13,0:13:0.999936,6.4e-05,0:0,39,300	0/0:8,0:8:0.997956,0.002044,0:0,24,191	0/0:5,0:5:0.98388,0.01612,0:0,15,139	0/1:1,2:3:5e-06,0.999664,0.000331:56,0,26	0/0:1,0:1:0.792293,0.207703,4e-06:0,3,41	0/1:10,2:12:0.004965,0.995035,0:26,0,243	0/0:31,2:33:0.998779,0.001221,0:0,26,355	0/1:17,2:19:0.462632,0.537368,0:3,0,298	0/1:20,9:29:0,1,0:121,0,167	./.:0,0:0:0.627731,0.329128,0.043142:0,0,0
chr10	9292156	chr10_9292156_G_C	G	C	.	PASS	AF=0.307692;DP=234;NS=13;AN=26;MAF=0.307692;AC=8;AC_Het=8;AC_Hom=0;AC_Hemi=0;HWE=0.244302	GT:AD:DP:GP:PL	0/0:23,0:23:1,0,0:0,69,309	0/0:9,0:9:0.998217,0.001783,0:0,27,246	0/1:3,4:7:0,1,0:109,0,85	0/1:7,4:11:0,1,0:92,0,181	0/1:10,6:16:0,1,0:127,0,240	0/0:5,0:5:0.97221,0.02779,0:0,15,155	0/0:3,0:3:0.897393,0.102607,0:0,9,96	0/1:2,2:4:0,0.999999,0:64,0,59	0/1:11,7:18:0,1,0:167,0,222	0/1:24,14:38:0,1,0:230,0,324	0/1:18,3:21:0.00036,0.99964,0:35,0,294	0/1:37,37:74:0,1,0:335,0,296	0/0:5,0:5:0.97221,0.02779,0:0,15,158
chr10	9295913	chr10_9295913_C_T	C	T	.	PASS	AF=0.166667;DP=236;NS=12;AN=24;MAF=0.166667;AC=4;AC_Het=4;AC_Hom=0;AC_Hemi=0;HWE=1	GT:AD:DP:GP:PL	./.:0,0:0:0.672103,0.295431,0.032465:0,0,0	0/1:5,3:8:0,1,0:83,0,130	0/0:13,0:13:0.999946,5.4e-05,0:0,39,289	0/0:11,0:11:0.999785,0.000215,0:0,33,251	0/0:6,0:6:0.993179,0.006821,0:0,18,179	0/0:7,0:7:0.996578,0.003422,0:0,21,210	0/1:1,5:6:0,0.999297,0.000703:137,0,22	0/1:0,2:2:1e-06,0.694651,0.305348:67,6,0	0/0:9,0:9:0.999142,0.000858,0:0,27,258	0/0:33,0:33:1,0,0:0,99,405	0/0:12,0:12:0.999893,0.000107,0:0,36,286	0/1:39,55:94:0,1,0:358,0,324	0/0:6,0:6:0.993179,0.006821,0:0,18,174
chr10	9298092	chr10_9298092_G_T	G	T	.	PASS	AF=0.458333;DP=184;NS=12;AN=24;MAF=0.458333;AC=11;AC_Het=1;AC_Hom=10;AC_Hemi=0;HWE=0.00444205	GT:AD:DP:GP:PL	1/1:0,23:23:0,0,1:379,69,0	1/1:0,2:2:0,0.376461,0.623539:71,6,0	1/1:0,6:6:0,0.036361,0.963639:169,18,0	0/0:5,0:5:0.95079,0.04921,0:0,15,130	0/0:7,0:7:0.987226,0.012774,0:0,21,190	0/0:1,0:1:0.546979,0.452973,4.7e-05:0,3,39	0/1:1,1:2:0.000382,0.999287,0.00033:32,0,31	./.:0,0:0:0.299212,0.495581,0.205206:0,0,0	0/0:16,0:16:0.999975,2.5e-05,0:0,48,338	0/0:42,0:42:1,0,0:0,126,424	0/0:10,0:10:0.998385,0.001615,0:0,30,274	1/1:0,51:51:0,0,1:419,154,0	1/1:0,3:3:0,0.231875,0.768125:109,9,0
chr10	9298757	chr10_9298757_A_C	A	C	.	PASS	AF=0.153846;DP=169;NS=13;AN=26;MAF=0.153846;AC=4;AC_Het=2;AC_Hom=2;AC_Hemi=0;HWE=0.234783	GT:AD:DP:GP:PL	0/1:9,1:10:0.362037,0.637963,0:7,0,202	1/1:0,7:7:0,0.079923,0.920077:159,21,0	0/0:13,0:13:0.999956,4.4e-05,0:0,39,290	0/0:8,0:8:0.998597,0.001403,0:0,24,226	0/0:6,0:6:0.994411,0.005589,0:0,18,173	0/0:1,0:1:0.847551,0.152444,5e-06:0,3,37	0/0:2,0:2:0.917489,0.082511,0:0,6,71	0/0:1,0:1:0.847553,0.152444,3e-06:0,3,40	0/0:20,0:20:1,0,0:0,60,302	0/0:47,0:47:1,0,0:0,141,377	0/0:20,0:20:1,0,0:0,60,304	0/1:17,12:29:0,1,0:193,0,161	0/0:5,0:5:0.988884,0.011116,0:0,15,127
chr10	9300239	chr10_9300239_G_T	G	T	.	PASS	AF=0.363636;DP=326;NS=11;AN=22;MAF=0.363636;AC=8;AC_Het=6;AC_Hom=2;AC_Hemi=0;HWE=1	GT:AD:DP:GP:PL	0/0:29,0:29:1,0,0:0,87,381	0/1:3,5:8:0,1,0:149,0,90	0/0:1,0:1:0.568832,0.429362,0.001806:0,3,23	0/0:3,0:3:0.841255,0.158745,0:0,9,95	0/0:7,0:7:0.988344,0.011656,0:0,21,197	0/1:0,1:1:0.000302,0.569684,0.430014:34,3,0	./.:0,0:0:0.324739,0.49024,0.185022:0,0,0	0/1:0,1:1:6e-05,0.569822,0.430118:41,3,0	0/1:16,12:28:0,1,0:237,0,283	0/1:25,35:60:0,1,0:366,0,312	0/1:12,18:30:0,1,0:295,0,239	1/1:0,61:61:0,0,1:361,184,0	./.:0,0:0:0.324739,0.49024,0.185022:0,0,0
chr10	9302573	chr10_9302573_T_A	T	A	.	PASS	AF=0.458333;DP=328;NS=12;AN=24;MAF=0.458333;AC=11;AC_Het=5;AC_Hom=6;AC_Hemi=0;HWE=0.59387	GT:AD:DP:GP:PL	1/1:0,9:9:0,0.004148,0.995852:245,27,0	0/1:3,1:4:0.000677,0.999323,0:29,0,91	1/1:0,24:24:0,0,1:393,72,0	0/1:13,10:23:0,1,0:229,0,249	0/1:7,5:12:0,1,0:126,0,188	1/1:0,2:2:1e-06,0.347744,0.652255:58,6,0	0/1:0,1:1:8.7e-05,0.515996,0.483917:38,3,0	0/1:0,1:1:0.000165,0.515956,0.483879:35,3,0	0/0:26,0:26:1,0,0:0,78,378	0/0:54,0:54:1,0,0:0,163,444	0/0:31,0:31:1,0,0:0,93,401	0/0:68,0:68:1,0,0:0,205,388	./.:0,0:0:0.266301,0.499485,0.234214:0,0,0
chr10	9304373	chr10_9304373_T_A	T	A	.	PASS	AF=0.384615;DP=231;NS=13;AN=26;MAF=0.384615;AC=10;AC_Het=8;AC_Hom=2;AC_Hemi=0;HWE=0.56581	GT:AD:DP:GP:PL	0/1:8,12:20:0,1,0:235,0,156	0/1:11,1:12:0.275188,0.724812,0:3,0,261	0/1:19,3:22:0.00041,0.99959,0:33,0,316	0/1:9,2:11:0.00011,0.99989,0:38,0,232	0/0:14,1:15:0.657152,0.342848,0:0,4,297	0/0:5,0:5:0.959311,0.040689,0:0,15,144	0/1:4,2:6:3e-06,0.999997,0:54,0,123	0/0:1,0:1:0.5957,0.404278,2.2e-05:0,3,41	0/1:14,2:16:0.003272,0.996728,0:24,0,284	0/1:32,9:41:0,1,0:127,0,357	0/1:16,8:24:0,1,0:134,0,296	1/1:0,49:49:0,0,1:428,148,0	0/0:9,0:9:0.997356,0.002644,0:0,27,242
chr10	9304385	chr10_9304385_T_A	T	A	.	PASS	AF=0.153846;DP=213;NS=13;AN=26;MAF=0.153846;AC=4;AC_Het=4;AC_Hom=0;AC_Hemi=0;HWE=1	GT:AD:DP:GP:PL	0/0:16,0:16:0.999994,6e-06,0:0,48,319	0/0:10,0:10:0.999634,0.000366,0:0,30,266	0/0:18,0:18:0.999999,1e-06,0:0,54,363	0/1:6,5:11:0,1,0:135,0,169	0/0:16,1:17:0.992849,0.007151,0:0,17,307	0/1:3,2:5:3e-06,0.999997,0:59,0,89	0/1:3,2:5:1.1e-05,0.999989,0:54,0,98	0/0:1,0:1:0.842215,0.157776,9e-06:0,3,35	0/0:19,0:19:0.999999,1e-06,0:0,57,354	0/0:41,1:42:1,0,0:0,93,404	0/0:20,1:21:0.999434,0.000566,0:0,28,342	0/0:42,0:42:1,0,0:0,126,417	0/1:5,1:6:0.063616,0.936384,0:16,0,150
chr10	9306599	chr10_9306599_A_G	A	G	.	PASS	AF=0.384615;DP=106;NS=13;AN=26;MAF=0.384615;AC=10;AC_Het=2;AC_Hom=8;AC_Hemi=0;HWE=0.0196258	GT:AD:DP:GP:PL	1/1:0,2:2:0,0.485193,0.514806:68,6,0	1/1:0,2:2:0,0.485193,0.514807:75,6,0	0/1:6,1:7:0.00949,0.99051,0:20,0,120	0/0:3,0:3:0.882906,0.117094,0:0,9,82	0/0:3,0:3:0.882906,0.117094,0:0,9,98	0/1:1,2:3:8.3e-05,0.999246,0.00067:41,0,26	0/0:1,0:1:0.65314,0.346493,0.000367:0,3,27	1/1:0,2:2:0,0.485193,0.514806:72,6,0	0/0:11,0:11:0.999482,0.000518,0:0,33,249	0/0:34,0:34:1,0,0:0,102,403	0/0:13,0:13:0.999871,0.000129,0:0,39,298	0/0:20,0:20:0.999999,1e-06,0:0,60,230	1/1:0,5:5:0,0.105391,0.894609:141,15,0
chr10	9314287	chr10_9314287_A_C	A	C	.	PASS	AF=0.166667;DP=89;NS=12;AN=24;MAF=0.166667;AC=4;AC_Het=2;AC_Hom=2;AC_Hemi=0;HWE=0.254658	GT:AD:DP:GP:PL	0/0:4,0:4:0.975841,0.024159,0:0,12,110	1/1:0,5:5:0,0.239858,0.760142:123,15,0	0/1:6,2:8:2.6e-05,0.999974,0:50,0,160	0/0:7,0:7:0.996915,0.003085,0:0,21,198	0/0:11,0:11:0.999807,0.000193,0:0,33,261	0/0:5,0:5:0.987773,0.012227,0:0,15,154	0/1:4,3:7:0,1,0:82,0,121	./.:0,0:0:0.696693,0.275977,0.02733:0,0,0	0/0:8,0:8:0.998455,0.001545,0:0,24,202	0/0:13,0:13:0.999952,4.8e-05,0:0,39,270	0/0:9,0:9:0.999227,0.000773,0:0,27,218	0/0:11,0:11:0.999807,0.000193,0:0,33,174	0/0:1,0:1:0.834679,0.165317,4e-06:0,3,39
chr10	9314307	chr10_9314307_G_A	G	A	.	PASS	AF=0.5;DP=76;NS=11;AN=22;MAF=0.5;AC=11;AC_Het=3;AC_Hom=8;AC_Hemi=0;HWE=0.221583	GT:AD:DP:GP:PL	1/1:0,4:4:0,0.111816,0.888184:116,12,0	./.:0,0:0:0.251791,0.499994,0.248216:0,0,0	1/1:0,2:2:0,0.33492,0.66508:76,6,0	0/1:5,3:8:0,1,0:82,0,145	0/1:8,2:10:8.2e-05,0.999918,0:38,0,194	1/1:0,4:4:0,0.111816,0.888184:116,12,0	0/1:2,3:5:0,0.999999,1e-06:84,0,55	./.:0,0:0:0.251791,0.499994,0.248216:0,0,0	0/0:7,0:7:0.984724,0.015276,0:0,21,195	0/0:16,0:16:0.99997,3e-05,0:0,48,324	0/0:8,0:8:0.992303,0.007697,0:0,24,213	1/1:0,10:10:0,0.001963,0.998037:167,30,0	0/0:1,0:1:0.501765,0.498186,4.9e-05:0,3,40
chr10	9314911	chr10_9314911_G_T	G	T	.	PASS	AF=0.291667;DP=88;NS=12;AN=24;MAF=0.291667;AC=7;AC_Het=7;AC_Hom=0;AC_Hemi=0;HWE=0.487414	GT:AD:DP:GP:PL	0/0:1,0:1:0.66779,0.330574,0.001636:0,3,20	0/1:2,1:3:0.165129,0.834346,0.000525:7,0,26	0/1:5,2:7:0.00418,0.99582,0:24,0,97	0/1:5,5:10:0,1,0:82,0,122	0/1:7,2:9:0.000155,0.999845,0:38,0,193	0/0:2,0:2:0.801596,0.198404,0:0,6,73	0/0:2,0:2:0.801596,0.198404,0:0,6,74	./.:0,0:0:0.447403,0.442958,0.109639:0,0,0	0/0:11,1:12:0.566366,0.433634,0:0,1,213	0/1:17,4:21:0.000129,0.999871,0:39,0,161	0/1:3,5:8:0,1,0:80,0,78	0/1:10,1:11:0.246765,0.753235,0:5,0,126	0/0:2,0:2:0.801596,0.198404,0:0,6,56
chr10	9315306	chr10_9315306_T_A	T	A	.	PASS	AF=0.363636;DP=78;NS=11;AN=22;MAF=0.363636;AC=8;AC_Het=8;AC_Hom=0;AC_Hemi=0;HWE=0.190918	GT:AD:DP:GP:PL	0/1:0,1:1:0.001607,0.580262,0.418131:27,3,0	0/0:1,0:1:0.581025,0.418673,0.000302:0,3,30	0/1:4,4:8:0,1,0:66,0,94	0/0:12,0:12:0.999648,0.000352,0:0,36,254	0/1:11,4:15:7.6e-05,0.999924,0:40,0,230	./.:0,0:0:0.337791,0.486814,0.175395:0,0,0	0/1:1,1:2:0.008682,0.99075,0.000568:19,0,28	0/0:1,0:1:0.580851,0.418548,0.000602:0,3,27	0/1:3,2:5:0.000221,0.999779,0:35,0,83	0/1:8,8:16:0,1,0:115,0,159	0/1:10,2:12:0.033342,0.966658,0:13,0,191	0/1:3,2:5:0.000508,0.99949,1e-06:31,0,54	./.:0,0:0:0.337791,0.486814,0.175395:0,0,0
chr10	9316005	chr10_9316005_A_G	A	G	.	PASS	AF=0.5;DP=173;NS=11;AN=22;MAF=0.5;AC=11;AC_Het=9;AC_Hom=2;AC_Hemi=0;HWE=0.0905998	GT:AD:DP:GP:PL	1/1:0,7:7:0,0.016931,0.983069:150,21,0	./.:0,0:0:0.274929,0.498815,0.226255:0,0,0	0/1:3,10:13:0,0.999303,0.000697:146,0,28	0/1:7,1:8:0.306184,0.693816,0:1,0,155	0/1:7,2:9:0.015207,0.984793,0:16,0,168	0/1:1,1:2:0.010863,0.985573,0.003564:17,0,21	0/1:2,1:3:0.008704,0.991295,1e-06:18,0,57	./.:0,0:0:0.274929,0.498815,0.226255:0,0,0	0/1:21,5:26:0.028193,0.971807,0:13,0,294	0/1:28,5:33:0.041298,0.958702,0:11,0,273	0/1:23,3:26:0.424085,0.575915,0:0,1,235	0/1:34,10:44:0.000245,0.999755,0:34,0,287	0/0:2,0:2:0.687958,0.312042,0:0,6,76
chr10	9320890	chr10_9320890_C_A	C	A	.	PASS	AF=0.307692;DP=240;NS=13;AN=26;MAF=0.307692;AC=8;AC_Het=6;AC_Hom=2;AC_Hemi=0;HWE=1	GT:AD:DP:GP:PL	0/0:25,0:25:1,0,0:0,75,378	0/0:1,0:1:0.618734,0.381236,3e-05:0,3,39	0/1:7,2:9:0.002592,0.997408,0:25,0,179	0/0:13,1:14:0.625826,0.374174,0:0,3,270	0/1:6,3:9:1e-06,0.999999,0:62,0,161	0/1:0,1:1:0.0001,0.618686,0.381213:40,3,0	0/1:0,1:1:0.002,0.617511,0.380489:27,3,0	0/0:1,0:1:0.618738,0.381238,2.3e-05:0,3,40	0/1:22,3:25:0.001638,0.998362,0:27,0,336	0/1:41,9:50:0,1,0:106,0,348	0/0:18,1:19:0.998498,0.001502,0:0,29,341	1/1:0,79:79:0,0,1:434,238,0	0/0:6,0:6:0.98111,0.01889,0:0,18,191
chr10	9321030	chr10_9321030_G_C	G	C	.	PASS	AF=0.363636;DP=215;NS=11;AN=22;MAF=0.363636;AC=8;AC_Het=8;AC_Hom=0;AC_Hemi=0;HWE=0.190918	GT:AD:DP:GP:PL	0/1:1,12:13:0,0.781475,0.218525:238,0,1	0/1:1,2:3:4e-06,0.999723,0.000273:53,0,31	0/1:9,9:18:0,1,0:128,0,177	0/1:4,2:6:2.2e-05,0.999978,0:45,0,114	0/0:2,0:2:0.745424,0.254576,0:0,6,63	./.:0,0:0:0.353026,0.482268,0.164706:0,0,0	0/1:0,1:1:0.013577,0.586091,0.400332:18,3,0	./.:0,0:0:0.353026,0.482268,0.164706:0,0,0	0/1:15,2:17:0.014793,0.985207,0:17,0,275	0/1:42,5:47:0.062676,0.937324,0:10,0,345	0/1:12,4:16:0,1,0:64,0,268	0/0:81,7:88:1,0,0:0,74,354	0/0:3,0:3:0.854148,0.145852,0:0,9,95
chr10	9321045	chr10_9321045_T_A	T	A	.	PASS	AF=0.125;DP=224;NS=12;AN=24;MAF=0.125;AC=3;AC_Het=3;AC_Hom=0;AC_Hemi=0;HWE=1	GT:AD:DP:GP:PL	0/0:14,0:14:0.999983,1.7e-05,0:0,42,303	0/0:3,0:3:0.966214,0.033786,0:0,9,97	0/0:19,0:19:0.999999,1e-06,0:0,57,309	0/0:6,0:6:0.995648,0.004352,0:0,18,186	0/0:2,0:2:0.934635,0.065365,0:0,6,63	0/0:1,0:1:0.877284,0.122709,7e-06:0,3,34	0/1:2,2:4:0.000119,0.999863,1.8e-05:45,0,36	./.:0,0:0:0.769637,0.215306,0.015058:0,0,0	0/0:14,0:14:0.999983,1.7e-05,0:0,42,308	0/0:41,4:45:0.969885,0.030115,0:0,10,352	0/1:14,5:19:0,1,0:85,0,285	0/0:89,3:92:1,0,0:0,186,410	0/1:4,1:5:0.311193,0.688807,0:9,0,101
chr10	9321072	chr10_9321072_G_T	G	T	.	PASS	AF=0.461538;DP=270;NS=13;AN=26;MAF=0.461538;AC=12;AC_Het=12;AC_Hom=0;AC_Hemi=0;HWE=0.00569121	GT:AD:DP:GP:PL	0/1:11,5:16:0,1,0:106,0,194	0/1:1,3:4:0,0.96875,0.03125:88,0,11	0/1:18,5:23:0,1,0:71,0,281	0/1:7,2:9:8e-06,0.999992,0:49,0,173	0/0:10,1:11:0.906066,0.093934,0:0,12,214	0/1:1,1:2:0.019144,0.980697,0.000159:15,0,34	0/1:1,3:4:0,0.987264,0.012736:71,0,15	0/1:1,2:3:0,0.999676,0.000324:69,0,31	0/1:14,3:17:2e-06,0.999998,0:54,0,253	0/1:38,8:46:1e-06,0.999999,0:58,0,350	0/1:15,8:23:0,1,0:137,0,288	0/1:91,16:107:0.406711,0.593289,0:0,0,294	0/1:4,1:5:0.07232,0.92768,0:9,0,101
chr10	9321342	chr10_9321342_A_G	A	G	.	PASS	AF=0.25;DP=255;NS=12;AN=24;MAF=0.25;AC=6;AC_Het=6;AC_Hom=0;AC_Hemi=0;HWE=0.529258	GT:AD:DP:GP:PL	0/0:3,0:3:0.918237,0.081763,0:0,9,94	0/0:8,0:8:0.997225,0.002775,0:0,24,208	0/0:18,0:18:0.999997,3e-06,0:0,54,326	0/0:15,0:15:0.999978,2.2e-05,0:0,45,319	0/1:5,3:8:5e-06,0.999995,0:55,0,143	0/1:1,1:2:0.042533,0.957413,5.4e-05:15,0,35	0/1:0,1:1:0.000413,0.737056,0.262531:37,3,0	./.:0,0:0:0.543703,0.387318,0.068979:0,0,0	0/1:26,4:30:0.005613,0.994387,0:24,0,343	0/0:49,5:54:0.975449,0.024551,0:0,15,333	0/1:16,5:21:0,1,0:88,0,260	0/0:82,10:92:0.997949,0.002051,0:0,25,287	0/1:2,1:3:0.021873,0.978127,0:18,0,71
chr10	9321351	chr10_9321351_A_T	A	T	.	PASS	AF=0.333333;DP=245;NS=12;AN=24;MAF=0.333333;AC=8;AC_Het=8;AC_Hom=0;AC_Hemi=0;HWE=0.216045	GT:AD:DP:GP:PL	0/0:2,0:2:0.761392,0.238608,0:0,6,63	0/1:3,2:5:0.000226,0.999774,0:35,0,75	0/1:15,3:18:1.4e-05,0.999986,0:47,0,270	0/1:11,4:15:0,1,0:74,0,225	0/1:7,2:9:0.00018,0.99982,0:36,0,192	0/0:1,0:1:0.614695,0.385275,3e-05:0,3,39	0/1:0,1:1:0.00039,0.614469,0.385141:34,3,0	./.:0,0:0:0.37787,0.473683,0.148448:0,0,0	0/1:20,4:24:4.1e-05,0.999959,0:43,0,342	0/0:51,4:55:0.999893,0.000107,0:0,41,355	0/1:17,5:22:0,1,0:87,0,262	0/1:70,20:90:0,1,0:110,0,320	0/0:2,0:2:0.761392,0.238608,0:0,6,80
chr10	9321370	chr10_9321370_T_C	T	C	.	PASS	AF=0.409091;DP=239;NS=11;AN=22;MAF=0.409091;AC=9;AC_Het=9;AC_Hom=0;AC_Hemi=0;HWE=0.0659	GT:AD:DP:GP:PL	0/0:1,0:1:0.543204,0.456675,0.000121:0,3,35	0/1:3,2:5:1.4e-05,0.999986,0:46,0,73	0/0:12,1:13:0.605971,0.394029,0:0,4,222	0/1:8,5:13:0,1,0:97,0,190	0/1:9,1:10:0.057384,0.942616,0:10,0,225	0/1:0,1:1:0.000204,0.543155,0.456641:35,3,0	./.:0,0:0:0.29514,0.496256,0.208604:0,0,0	./.:0,0:0:0.29514,0.496256,0.208604:0,0,0	0/1:22,3:25:0.005456,0.994544,0:20,0,331	0/1:48,6:54:0.1601,0.8399,0:5,0,333	0/1:17,4:21:2e-06,0.999998,0:56,0,274	0/1:66,26:92:0,1,0:165,0,333	0/1:3,1:4:0.036291,0.963709,0:12,0,96
chr10	9321408	chr10_9321408_T_C	T	C	.	PASS	AF=0.136364;DP=243;NS=11;AN=22;MAF=0.136364;AC=3;AC_Het=3;AC_Hom=0;AC_Hemi=0;HWE=1	GT:AD:DP:GP:PL	0/1:0,2:2:7.8e-05,0.72936,0.270562:50,6,0	./.:0,0:0:0.711565,0.263956,0.024479:0,0,0	0/0:6,0:6:0.994238,0.005762,0:0,18,176	0/1:9,1:10:0.216263,0.783737,0:10,0,203	0/0:7,0:7:0.99711,0.00289,0:0,21,208	0/0:1,0:1:0.843537,0.156454,9e-06:0,3,35	0/0:1,0:1:0.843535,0.156454,1.2e-05:0,3,34	./.:0,0:0:0.711565,0.263956,0.024479:0,0,0	0/1:18,4:22:1.2e-05,0.999988,0:54,0,298	0/0:54,3:57:1,0,0:0,87,391	0/0:22,2:24:0.978058,0.021942,0:0,12,304	0/0:107,3:110:1,0,0:0,243,401	0/0:3,0:3:0.955687,0.044313,0:0,9,98
chr10	9322489	chr10_9322489_C_T	C	T	.	PASS	AF=0.181818;DP=206;NS=11;AN=22;MAF=0.181818;AC=4;AC_Het=4;AC_Hom=0;AC_Hemi=0;HWE=1	GT:AD:DP:GP:PL	0/0:10,0:10:0.999526,0.000474,0:0,30,206	0/0:1,0:1:0.804406,0.195218,0.000376:0,3,21	0/0:21,1:22:0.99997,3e-05,0:0,42,359	0/1:6,9:15:0,1,0:184,0,135	0/1:3,4:7:0,1,0:110,0,86	./.:0,0:0:0.647554,0.314307,0.038139:0,0,0	0/1:2,1:3:0.001645,0.998355,0:31,0,65	./.:0,0:0:0.647554,0.314307,0.038139:0,0,0	0/1:21,3:24:0.099518,0.900482,0:13,0,317	0/0:34,2:36:0.999986,1.4e-05,0:0,45,358	0/0:19,1:20:0.994203,0.005797,0:0,19,328	0/0:61,5:66:1,0,0:0,68,357	0/0:1,0:1:0.804697,0.195288,1.5e-05:0,3,35
chr10	9322507	chr10_9322507_T_C	T	C	.	PASS	AF=0.136364;DP=208;NS=11;AN=22;MAF=0.136364;AC=3;AC_Het=3;AC_Hom=0;AC_Hemi=0;HWE=1	GT:AD:DP:GP:PL	0/0:12,0:12:0.999907,9.3e-05,0:0,36,237	0/1:1,1:2:0.00105,0.995961,0.002988:34,0,15	0/0:21,1:22:0.999976,2.4e-05,0:0,42,349	0/0:11,1:12:0.987973,0.012027,0:0,15,240	0/0:7,0:7:0.997046,0.002954,0:0,21,207	./.:0,0:0:0.706614,0.267979,0.025407:0,0,0	0/1:2,1:3:0.002105,0.997895,0:31,0,65	./.:0,0:0:0.706614,0.267979,0.025407:0,0,0	0/1:17,3:20:0.015159,0.984841,0:22,0,291	0/0:37,4:41:0.993864,0.006136,0:0,18,341	0/0:20,2:22:0.658579,0.341421,0:1,0,308	0/0:61,5:66:1,0,0:0,74,364	0/0:1,0:1:0.8406,0.159394,6e-06:0,3,37
chr10	9322648	chr10_9322648_T_C	T	C	.	PASS	AF=0.423077;DP=192;NS=13;AN=26;MAF=0.423077;AC=11;AC_Het=5;AC_Hom=6;AC_Hemi=0;HWE=0.573563	GT:AD:DP:GP:PL	0/0:5,0:5:0.957556,0.042444,0:0,15,130	0/0:1,0:1:0.583691,0.413976,0.002332:0,3,21	0/1:2,7:9:0,0.999982,1.8e-05:178,0,43	0/1:13,3:16:0.023721,0.976279,0:15,0,253	0/0:13,1:14:0.988658,0.011342,0:0,21,259	0/0:2,0:2:0.738216,0.261783,0:0,6,61	0/1:1,1:2:0.000224,0.999328,0.000448:35,0,29	1/1:0,2:2:9e-06,0.413473,0.586518:51,6,0	0/1:7,1:8:0.022207,0.977793,0:15,0,179	0/0:33,2:35:0.999998,2e-06,0:0,59,387	0/1:18,2:20:0.225786,0.774214,0:4,0,290	1/1:0,75:75:0,0,1:413,226,0	1/1:0,3:3:0,0.260617,0.739383:84,9,0
chr10	9322650	chr10_9322650_G_A	G	A	.	PASS	AF=0.153846;DP=191;NS=13;AN=26;MAF=0.153846;AC=4;AC_Het=4;AC_Hom=0;AC_Hemi=0;HWE=1	GT:AD:DP:GP:PL	0/0:6,0:6:0.993398,0.006602,0:0,18,148	0/0:1,0:1:0.824374,0.17533,0.000296:0,3,21	0/0:7,0:7:0.996688,0.003312,0:0,21,210	0/0:16,0:16:0.999994,6e-06,0:0,48,307	0/0:13,0:13:0.999948,5.2e-05,0:0,39,283	0/0:2,0:2:0.903881,0.096119,0:0,6,66	0/1:1,1:2:0.000746,0.999119,0.000134:35,0,29	0/1:0,2:2:5.3e-05,0.701532,0.298415:51,6,0	0/1:7,1:8:0.070404,0.929596,0:15,0,181	0/0:33,2:35:0.999999,1e-06,0:0,59,389	0/0:19,1:20:0.999868,0.000132,0:0,35,341	0/1:63,13:76:0,1,0:76,0,302	0/0:3,0:3:0.949515,0.050485,0:0,9,84
chr10	9322696	chr10_9322696_A_T	A	T	.	PASS	AF=0.423077;DP=223;NS=13;AN=26;MAF=0.423077;AC=11;AC_Het=7;AC_Hom=4;AC_Hemi=0;HWE=1	GT:AD:DP:GP:PL	1/1:0,8:8:0,0.010869,0.989131:194,24,0	0/1:2,1:3:0.001411,0.998544,4.5e-05:27,0,39	0/1:11,3:14:0.000109,0.999891,0:38,0,241	0/1:22,5:27:0.004893,0.995107,0:22,0,336	0/0:10,1:11:0.916653,0.083347,0:0,12,251	0/0:4,0:4:0.918388,0.081612,0:0,12,131	0/0:3,0:3:0.849091,0.150909,0:0,9,109	1/1:0,2:2:9e-06,0.412894,0.587097:51,6,0	0/1:6,3:9:1e-06,0.999999,0:60,0,155	0/0:37,1:38:1,0,0:0,94,410	0/1:20,5:25:0,1,0:77,0,332	0/1:51,22:73:0,1,0:188,0,320	0/1:5,1:6:0.082033,0.917967,0:9,0,125
chr10	9322887	chr10_9322887_T_C	T	C	.	PASS	AF=0.125;DP=133;NS=12;AN=24;MAF=0.125;AC=3;AC_Het=1;AC_Hom=2;AC_Hemi=0;HWE=0.130435	GT:AD:DP:GP:PL	0/0:11,0:11:0.999878,0.000122,0:0,33,230	0/0:1,0:1:0.888701,0.111296,3e-06:0,3,37	0/0:9,0:9:0.999511,0.000489,0:0,27,200	0/0:22,0:22:1,0,0:0,66,354	0/0:2,0:2:0.941073,0.058927,0:0,6,62	1/1:0,4:4:0,0.499521,0.500479:129,12,0	./.:0,0:0:0.789793,0.19782,0.012387:0,0,0	0/1:1,1:2:0.030843,0.968914,0.000243:21,0,24	0/0:12,0:12:0.999939,6.1e-05,0:0,36,286	0/0:29,0:29:1,0,0:0,87,394	0/0:15,0:15:0.999992,8e-06,0:0,45,296	0/0:23,0:23:1,0,0:0,69,197	0/0:3,0:3:0.969642,0.030358,0:0,9,80
chr10	9322928	chr10_9322928_A_C	A	C	.	PASS	AF=0.5;DP=121;NS=11;AN=22;MAF=0.5;AC=11;AC_Het=3;AC_Hom=8;AC_Hemi=0;HWE=0.221583	GT:AD:DP:GP:PL	1/1:0,9:9:0,0.003944,0.996056:226,27,0	./.:0,0:0:0.253446,0.499976,0.246578:0,0,0	1/1:0,10:10:0,0.001976,0.998024:231,30,0	0/1:8,13:21:0,1,0:233,0,182	0/1:3,2:5:7e-06,0.999993,0:49,0,80	0/0:5,0:5:0.941935,0.058065,0:0,15,160	./.:0,0:0:0.253446,0.499976,0.246578:0,0,0	0/1:1,1:2:0.002015,0.994076,0.003909:24,0,21	0/0:13,1:14:0.867791,0.132209,0:0,11,275	0/0:29,0:29:1,0,0:0,87,366	0/0:18,0:18:0.999992,8e-06,0:0,54,330	1/1:0,5:5:0,0.059586,0.940414:117,15,0	1/1:0,3:3:0,0.202203,0.797797:77,9,0
chr10	9328620	chr10_9328620_A_G	A	G	.	PASS	AF=0.153846;DP=117;NS=13;AN=26;MAF=0.153846;AC=4;AC_Het=2;AC_Hom=2;AC_Hemi=0;HWE=0.234783	GT:AD:DP:GP:PL	0/0:1,0:1:0.847016,0.152929,5.5e-05:0,3,27	0/0:1,0:1:0.847055,0.152936,9e-06:0,3,35	0/1:4,7:11:0,1,0:143,0,85	0/0:16,1:17:0.994512,0.005488,0:0,18,285	0/1:2,3:5:1e-06,0.999999,0:66,0,60	0/0:6,0:6:0.99439,0.00561,0:0,18,179	0/0:4,0:4:0.97793,0.02207,0:0,12,141	1/1:0,4:4:0,0.409087,0.590913:96,12,0	0/0:7,0:7:0.997187,0.002813,0:0,21,187	0/0:25,0:25:1,0,0:0,75,372	0/0:10,0:10:0.999648,0.000352,0:0,30,263	0/0:23,0:23:1,0,0:0,69,330	0/0:3,0:3:0.956813,0.043187,0:0,9,104
chr10	9333943	chr10_9333943_G_T	G	T	.	PASS	AF=0.272727;DP=43;NS=11;AN=22;MAF=0.272727;AC=6;AC_Het=6;AC_Hom=0;AC_Hemi=0;HWE=0.504644	GT:AD:DP:GP:PL	0/0:3,0:3:0.890394,0.109606,0:0,9,76	./.:0,0:0:0.44898,0.442159,0.108861:0,0,0	0/1:1,3:4:0,0.999606,0.000394:64,0,28	0/1:1,1:2:0.008016,0.990041,0.001943:21,0,21	0/1:2,1:3:0.015919,0.984081,0:18,0,58	0/1:0,1:1:0.002708,0.668243,0.329049:27,3,0	0/1:1,1:2:0.008016,0.990041,0.001943:21,0,21	./.:0,0:0:0.44898,0.442159,0.108861:0,0,0	0/0:7,0:7:0.992365,0.007635,0:0,21,150	0/0:11,0:11:0.999519,0.000481,0:0,33,213	0/0:6,0:6:0.984846,0.015154,0:0,18,143	0/0:1,0:1:0.669628,0.329725,0.000647:0,3,24	0/1:0,2:2:2.5e-05,0.50381,0.496165:49,6,0
chr10	9337467	chr10_9337467_G_A	G	A	.	PASS	AF=0.166667;DP=76;NS=12;AN=24;MAF=0.166667;AC=4;AC_Het=2;AC_Hom=2;AC_Hemi=0;HWE=0.254658	GT:AD:DP:GP:PL	0/1:0,2:2:1.6e-05,0.616493,0.383491:54,6,0	0/0:1,0:1:0.762748,0.237229,2.3e-05:0,3,35	0/0:3,0:3:0.927856,0.072144,0:0,9,85	0/0:2,0:2:0.86542,0.13458,0:0,6,64	0/0:3,0:3:0.927856,0.072144,0:0,9,92	0/0:2,0:2:0.86542,0.13458,0:0,6,61	0/0:1,0:1:0.762748,0.237229,2.3e-05:0,3,35	./.:0,0:0:0.581809,0.36191,0.056281:0,0,0	0/0:5,0:5:0.980933,0.019067,0:0,15,149	0/0:10,0:10:0.999393,0.000607,0:0,30,233	0/0:5,0:5:0.980933,0.019067,0:0,15,129	1/1:0,40:40:0,0,1:206,120,0	0/1:0,2:2:1e-06,0.616502,0.383497:66,6,0
chr10	9346342	chr10_9346342_A_T	A	T	.	PASS	AF=0.363636;DP=223;NS=11;AN=22;MAF=0.363636;AC=8;AC_Het=4;AC_Hom=4;AC_Hemi=0;HWE=0.537668	GT:AD:DP:GP:PL	1/1:0,3:3:0,0.306285,0.693715:90,9,0	./.:0,0:0:0.407657,0.461646,0.130697:0,0,0	./.:0,0:0:0.407657,0.461646,0.130697:0,0,0	0/1:14,4:18:0,1,0:65,0,252	0/1:6,2:8:3.2e-05,0.999968,0:44,0,129	0/0:2,0:2:0.77936,0.22064,0:0,6,82	0/0:2,0:2:0.77936,0.22064,0:0,6,70	0/1:2,1:3:0.000706,0.999285,9e-06:31,0,45	0/0:17,0:17:0.999991,9e-06,0:0,51,305	0/0:34,0:34:1,0,0:0,102,330	0/0:17,0:17:0.999991,9e-06,0:0,51,299	0/1:68,47:115:0,1,0:327,0,373	1/1:0,4:4:0,0.180835,0.819165:129,12,0
chr10	9348759	chr10_9348759_G_A	G	A	.	PASS	AF=0.208333;DP=170;NS=12;AN=24;MAF=0.208333;AC=5;AC_Het=5;AC_Hom=0;AC_Hemi=0;HWE=1	GT:AD:DP:GP:PL	0/0:10,0:10:0.999504,0.000496,0:0,30,234	0/1:0,1:1:0.024299,0.777889,0.197812:21,3,0	0/1:6,10:16:0,1,0:185,0,141	0/0:16,0:16:0.999992,8e-06,0:0,48,327	0/0:10,0:10:0.999504,0.000496,0:0,30,259	0/1:5,1:6:0.494943,0.505057,0:3,0,130	0/0:6,1:7:0.661273,0.338727,0:0,0,166	0/0:3,0:3:0.940229,0.059771,0:0,9,108	0/0:7,0:7:0.996043,0.003957,0:0,21,211	0/1:25,3:28:0.016595,0.983405,0:21,0,306	0/1:11,2:13:0.199717,0.800283,0:9,0,238	0/0:41,0:41:1,0,0:0,123,393	./.:0,0:0:0.635629,0.323269,0.041102:0,0,0
chr10	9348760	chr10_9348760_A_G	A	G	.	PASS	AF=0.458333;DP=172;NS=12;AN=24;MAF=0.458333;AC=11;AC_Het=7;AC_Hom=4;AC_Hemi=0;HWE=1	GT:AD:DP:GP:PL	1/1:0,10:10:0,0.002212,0.997788:234,30,0	0/1:0,1:1:0.00477,0.529068,0.466162:21,3,0	1/1:0,17:17:0,1.7e-05,0.999983:306,51,0	0/1:14,2:16:0.000234,0.999766,0:34,0,268	0/1:6,4:10:0,1,0:107,0,151	0/1:5,1:6:0.220473,0.779527,0:3,0,128	0/1:6,1:7:0.36038,0.63962,0:0,0,163	0/0:3,0:3:0.819493,0.180507,0:0,9,107	0/0:7,0:7:0.986421,0.013579,0:0,21,210	0/0:26,2:28:0.827753,0.172247,0:0,9,312	0/1:11,3:14:0.002944,0.997056,0:23,0,241	0/1:41,12:53:0,1,0:146,0,343	./.:0,0:0:0.282605,0.498002,0.219393:0,0,0
chr10	9348876	chr10_9348876_G_A	G	A	.	PASS	AF=0.125;DP=161;NS=12;AN=24;MAF=0.125;AC=3;AC_Het=1;AC_Hom=2;AC_Hemi=0;HWE=0.130435	GT:AD:DP:GP:PL	0/0:11,0:11:0.999848,0.000152,0:0,33,247	./.:0,0:0:0.748471,0.233342,0.018187:0,0,0	0/0:6,0:6:0.995153,0.004847,0:0,18,170	0/0:9,0:9:0.999392,0.000608,0:0,27,231	0/0:9,0:9:0.999392,0.000608,0:0,27,216	1/1:0,6:6:0,0.16699,0.83301:161,18,0	0/0:1,0:1:0.865138,0.134856,7e-06:0,3,35	0/1:0,1:1:0.006939,0.859138,0.133923:29,3,0	0/0:9,0:9:0.999392,0.000608,0:0,27,207	0/0:21,0:21:1,0,0:0,63,342	0/0:13,0:13:0.999962,3.8e-05,0:0,39,300	0/0:74,0:74:1,0,0:0,223,413	0/0:1,0:1:0.865138,0.134856,7e-06:0,3,35
chr10	9349508	chr10_9349508_G_T	G	T	.	PASS	AF=0.375;DP=230;NS=12;AN=24;MAF=0.375;AC=9;AC_Het=5;AC_Hom=4;AC_Hemi=0;HWE=1	GT:AD:DP:GP:PL	0/1:1,2:3:1e-06,0.925088,0.07491:57,0,6	0/0:2,0:2:0.751644,0.248356,0:0,6,76	1/1:0,23:23:0,0,1:359,69,0	0/0:3,0:3:0.858217,0.141783,0:0,9,92	0/1:8,3:11:1e-06,0.999999,0:58,0,210	0/0:3,0:3:0.858217,0.141783,0:0,9,104	./.:0,0:0:0.362528,0.47915,0.158322:0,0,0	0/0:1,0:1:0.602089,0.397885,2.6e-05:0,3,40	0/0:17,0:17:0.99999,1e-05,0:0,51,326	0/1:35,4:39:0.02452,0.97548,0:15,0,331	0/1:9,3:12:1e-06,0.999999,0:62,0,222	0/1:66,47:113:0,1,0:333,0,368	1/1:0,2:2:0,0.430716,0.569284:76,6,0
chr10	9354839	chr10_9354839_T_C	T	C	.	PASS	AF=0.125;DP=185;NS=12;AN=24;MAF=0.125;AC=3;AC_Het=3;AC_Hom=0;AC_Hemi=0;HWE=1	GT:AD:DP:GP:PL	0/0:4,0:4:0.982703,0.017297,0:0,12,113	0/1:1,1:2:0.027528,0.972363,0.000109:21,0,28	0/0:22,1:23:0.999577,0.000423,0:0,28,347	0/0:7,0:7:0.997805,0.002195,0:0,21,179	0/1:10,1:11:0.420919,0.579081,0:7,0,218	0/0:2,0:2:0.934224,0.065776,0:0,6,71	0/0:3,0:3:0.965994,0.034006,0:0,9,103	./.:0,0:0:0.768367,0.216397,0.015236:0,0,0	0/1:6,2:8:2.9e-05,0.999971,0:51,0,162	0/0:42,4:46:0.999998,2e-06,0:0,52,367	0/0:10,1:11:0.742893,0.257107,0:1,0,218	0/0:62,3:65:1,0,0:0,97,361	0/0:3,0:3:0.965994,0.034006,0:0,9,87
chr10	9354853	chr10_9354853_C_T	C	T	.	PASS	AF=0.423077;DP=208;NS=13;AN=26;MAF=0.423077;AC=11;AC_Het=9;AC_Hom=2;AC_Hemi=0;HWE=0.275057	GT:AD:DP:GP:PL	1/1:0,6:6:0,0.036749,0.963251:141,18,0	0/1:3,1:4:0.003078,0.996922,0:23,0,80	0/1:13,12:25:0,1,0:214,0,218	0/1:2,4:6:0,0.987925,0.012075:99,0,15	0/1:6,2:8:0.004211,0.995789,0:22,0,147	0/1:2,1:3:0.000488,0.999479,3.3e-05:31,0,41	0/1:2,1:3:0.001541,0.998458,0:26,0,60	0/0:1,0:1:0.549683,0.450225,9.3e-05:0,3,36	0/1:10,3:13:1e-06,0.999999,0:59,0,204	0/1:40,23:63:0,1,0:269,0,325	0/1:15,9:24:0,1,0:179,0,250	0/0:46,4:50:0.999998,2e-06,0:0,60,339	0/0:2,0:2:0.709457,0.290543,0:0,6,68
chr10	9355895	chr10_9355895_G_A	G	A	.	PASS	AF=0.333333;DP=91;NS=12;AN=24;MAF=0.333333;AC=8;AC_Het=8;AC_Hom=0;AC_Hemi=0;HWE=0.216045	GT:AD:DP:GP:PL	0/0:2,0:2:0.775511,0.224489,0:0,6,61	0/1:1,1:2:0.000274,0.999634,9.2e-05:35,0,35	0/1:4,2:6:2e-06,0.999998,0:57,0,93	0/1:1,9:10:0,0.977003,0.022997:212,0,11	0/1:6,2:8:4e-06,0.999996,0:54,0,138	0/0:3,0:3:0.873565,0.126435,0:0,9,93	0/0:3,0:3:0.873565,0.126435,0:0,9,84	./.:0,0:0:0.401108,0.464446,0.134446:0,0,0	0/0:5,0:5:0.96508,0.03492,0:0,15,137	0/1:24,3:27:0.001945,0.998055,0:26,0,294	0/1:7,1:8:0.0996,0.9004,0:9,0,183	0/1:13,3:16:2e-05,0.99998,0:46,0,246	0/1:0,1:1:8.7e-05,0.633274,0.366639:41,3,0
chr10	9355898	chr10_9355898_G_A	G	A	.	PASS	AF=0.5;DP=100;NS=12;AN=24;MAF=0.5;AC=12;AC_Het=8;AC_Hom=4;AC_Hemi=0;HWE=0.562629	GT:AD:DP:GP:PL	0/0:2,0:2:0.676754,0.323244,2e-06:0,6,55	1/1:0,2:2:0,0.343569,0.656431:82,6,0	0/1:1,6:7:0,0.976265,0.023735:158,0,13	0/1:1,8:9:0,0.980949,0.019051:211,0,14	0/1:5,3:8:0,1,0:86,0,114	0/1:2,1:3:0.001322,0.998677,1e-06:26,0,58	0/1:2,1:3:0.008269,0.991725,6e-06:18,0,49	./.:0,0:0:0.261562,0.499739,0.238699:0,0,0	0/0:5,0:5:0.94366,0.05634,0:0,15,133	0/1:19,11:30:0,1,0:201,0,248	0/1:5,3:8:0,1,0:85,0,121	0/1:16,5:21:0,1,0:72,0,281	1/1:0,2:2:0,0.343569,0.656431:74,6,0
chr10	9356632	chr10_9356632_A_G	A	G	.	PASS	AF=0.423077;DP=262;NS=13;AN=26;MAF=0.423077;AC=11;AC_Het=5;AC_Hom=6;AC_Hemi=0;HWE=0.573563	GT:AD:DP:GP:PL	1/1:0,27:27:0,0,1:307,81,0	1/1:0,7:7:0,0.022339,0.977661:211,21,0	0/0:21,0:21:0.999999,1e-06,0:0,63,351	0/0:11,0:11:0.999333,0.000667,0:0,33,275	0/0:14,0:14:0.999917,8.3e-05,0:0,42,300	0/1:3,4:7:0,1,0:116,0,73	1/1:0,2:2:0,0.422369,0.577631:71,6,0	0/1:1,1:2:0.000232,0.999631,0.000137:35,0,34	0/1:5,3:8:0,1,0:67,0,132	0/1:8,13:21:0,1,0:256,0,127	0/1:7,7:14:0,1,0:144,0,159	0/0:119,0:119:1,0,0:0,358,470	0/0:9,0:9:0.997336,0.002664,0:0,27,232
chr10	9362764	chr10_9362764_G_A	G	A	.	PASS	AF=0.346154;DP=263;NS=13;AN=26;MAF=0.346154;AC=9;AC_Het=7;AC_Hom=2;AC_Hemi=0;HWE=1	GT:AD:DP:GP:PL	0/1:0,1:1:0.001764,0.623627,0.374609:28,3,0	1/1:0,11:11:0,0.001623,0.998377:294,33,0	0/1:6,8:14:0,1,0:194,0,160	0/1:11,10:21:0,1,0:197,0,234	0/1:3,6:9:0,1,0:155,0,87	0/0:10,0:10:0.998828,0.001172,0:0,30,264	0/0:7,0:7:0.990702,0.009298,0:0,21,216	0/0:1,0:1:0.624722,0.37526,1.8e-05:0,3,41	0/1:10,3:13:0,1,0:66,0,231	0/1:18,6:24:0,1,0:91,0,301	0/1:15,7:22:0,1,0:117,0,270	0/0:95,0:95:1,0,0:0,286,446	0/0:19,0:19:0.999998,2e-06,0:0,57,356
chr10	9364070	chr10_9364070_C_T	C	T	.	PASS	AF=0.153846;DP=231;NS=13;AN=26;MAF=0.153846;AC=4;AC_Het=2;AC_Hom=2;AC_Hemi=0;HWE=0.234783	GT:AD:DP:GP:PL	1/1:0,6:6:0,0.133988,0.866012:121,18,0	0/0:15,0:15:0.999988,1.2e-05,0:0,45,309	0/0:12,0:12:0.999901,9.9e-05,0:0,36,280	0/0:11,0:11:0.999803,0.000197,0:0,33,282	0/0:11,0:11:0.999803,0.000197,0:0,33,253	0/1:0,1:1:0.000821,0.831284,0.167895:37,3,0	0/0:1,0:1:0.831955,0.168028,1.7e-05:0,3,33	0/1:0,1:1:0.000821,0.831284,0.167895:37,3,0	0/0:15,0:15:0.999988,1.2e-05,0:0,45,314	0/0:27,0:27:1,0,0:0,81,387	0/0:16,0:16:0.999994,6e-06,0:0,48,343	0/0:102,0:102:1,0,0:0,307,430	0/0:12,0:12:0.999901,9.9e-05,0:0,36,289
chr10	9371169	chr10_9371169_A_G	A	G	.	PASS	AF=0.454545;DP=220;NS=11;AN=22;MAF=0.454545;AC=10;AC_Het=4;AC_Hom=6;AC_Hemi=0;HWE=0.542748	GT:AD:DP:GP:PL	0/1:0,1:1:6.3e-05,0.539616,0.460321:40,3,0	1/1:0,3:3:0,0.22664,0.77336:100,9,0	1/1:1,18:19:0,0.034336,0.965664:312,18,0	0/1:4,1:5:0.001487,0.998513,0:26,0,100	0/1:4,4:8:0,1,0:102,0,117	./.:0,0:0:0.291224,0.496855,0.21192:0,0,0	1/1:0,2:2:0,0.369532,0.630468:73,6,0	./.:0,0:0:0.291224,0.496855,0.21192:0,0,0	0/0:12,0:12:0.999584,0.000416,0:0,36,273	0/0:37,0:37:1,0,0:0,111,416	0/0:23,0:23:1,0,0:0,69,379	0/1:58,50:108:0,1,0:341,0,359	0/0:2,0:2:0.701009,0.298991,0:0,6,76
chr10	9371252	chr10_9371252_A_T	A	T	.	PASS	AF=0.136364;DP=187;NS=11;AN=22;MAF=0.136364;AC=3;AC_Het=3;AC_Hom=0;AC_Hemi=0;HWE=1	GT:AD:DP:GP:PL	./.:0,0:0:0.726177,0.251967,0.021857:0,0,0	0/0:2,0:2:0.920181,0.079819,0:0,6,61	0/0:13,0:13:0.999958,4.2e-05,0:0,39,300	0/0:6,0:6:0.994608,0.005392,0:0,18,182	0/1:5,1:6:0.014437,0.985563,0:23,0,152	0/0:6,0:6:0.994608,0.005392,0:0,18,173	0/0:1,0:1:0.852156,0.147838,6e-06:0,3,36	./.:0,0:0:0.726177,0.251967,0.021857:0,0,0	0/0:17,0:17:0.999997,3e-06,0:0,51,339	0/1:33,5:38:0.001447,0.998553,0:33,0,336	0/1:12,2:14:0.011685,0.988315,0:24,0,237	0/0:81,0:81:1,0,0:0,244,431	0/0:3,0:3:0.958432,0.041568,0:0,9,111
chr10	9378293	chr10_9378293_A_G	A	G	.	PASS	AF=0.409091;DP=98;NS=11;AN=22;MAF=0.409091;AC=9;AC_Het=9;AC_Hom=0;AC_Hemi=0;HWE=0.0659	GT:AD:DP:GP:PL	./.:0,0:0:0.31689,0.49208,0.19103:0,0,0	0/1:2,1:3:0.000515,0.999485,0:31,0,65	0/1:1,8:9:0,0.980518,0.019482:146,0,13	0/1:2,1:3:0.001626,0.998374,0:26,0,62	0/1:5,6:11:0,1,0:138,0,128	0/0:3,0:3:0.837451,0.162549,0:0,9,109	./.:0,0:0:0.31689,0.49208,0.19103:0,0,0	0/1:2,1:3:0.001626,0.998374,0:26,0,66	0/1:3,5:8:0,1,0:133,0,88	0/1:13,5:18:0,1,0:73,0,259	0/1:5,3:8:0,1,0:76,0,146	0/1:24,7:31:0,1,0:125,0,306	0/0:1,0:1:0.562856,0.437009,0.000135:0,3,34
chr10	9380245	chr10_9380245_G_A	G	A	.	PASS	AF=0.181818;DP=199;NS=11;AN=22;MAF=0.181818;AC=4;AC_Het=4;AC_Hom=0;AC_Hemi=0;HWE=1	GT:AD:DP:GP:PL	0/0:15,0:15:0.999984,1.6e-05,0:0,45,324	0/0:2,0:2:0.88532,0.11468,0:0,6,76	./.:0,0:0:0.630807,0.326853,0.04234:0,0,0	0/0:1,0:1:0.794224,0.205762,1.3e-05:0,3,36	0/0:2,0:2:0.88532,0.11468,0:0,6,81	0/0:4,0:4:0.968633,0.031367,0:0,12,120	0/1:1,1:2:0.000613,0.999257,0.00013:35,0,30	./.:0,0:0:0.630807,0.326853,0.04234:0,0,0	0/1:7,6:13:0,1,0:125,0,137	0/1:21,21:42:0,1,0:285,0,285	0/1:8,10:18:0,1,0:225,0,198	0/0:93,3:96:1,0,0:0,229,431	0/0:3,0:3:0.939173,0.060827,0:0,9,96
chr10	9380569	chr10_9380569_A_G	A	G	.	PASS	AF=0.5;DP=185;NS=13;AN=26;MAF=0.5;AC=13;AC_Het=7;AC_Hom=6;AC_Hemi=0;HWE=1	GT:AD:DP:GP:PL	0/0:7,0:7:0.984641,0.015359,0:0,21,178	0/0:3,0:3:0.800263,0.199737,0:0,9,107	1/1:0,4:4:0,0.111267,0.888733:125,12,0	0/1:3,3:6:0,1,0:85,0,91	0/1:4,1:5:0.005039,0.994961,0:20,0,108	0/1:0,1:1:0.000158,0.500323,0.499519:35,3,0	1/1:0,2:2:0,0.333689,0.666311:66,6,0	1/1:0,2:2:0,0.333689,0.666311:66,6,0	0/1:3,3:6:0,1,0:81,0,79	0/1:12,14:26:0,1,0:256,0,195	0/1:11,6:17:0,1,0:138,0,215	0/1:56,45:101:0,1,0:335,0,358	0/0:5,0:5:0.941268,0.058732,0:0,15,158
chr10	9380796	chr10_9380796_C_A	C	A	.	PASS	AF=0.458333;DP=187;NS=12;AN=24;MAF=0.458333;AC=11;AC_Het=7;AC_Hom=4;AC_Hemi=0;HWE=1	GT:AD:DP:GP:PL	./.:0,0:0:0.277924,0.498522,0.223554:0,0,0	0/1:2,1:3:0.000561,0.999439,0:30,0,65	0/1:0,1:1:5.9e-05,0.527152,0.472789:40,3,0	0/0:4,0:4:0.899196,0.100804,0:0,12,132	0/0:4,0:4:0.899196,0.100804,0:0,12,134	1/1:0,3:3:0,0.217981,0.782019:108,9,0	1/1:0,4:4:0,0.122321,0.877679:144,12,0	0/1:1,2:3:1e-06,0.999714,0.000285:59,0,32	0/1:8,4:12:0,1,0:72,0,168	0/1:22,15:37:0,1,0:157,0,290	0/1:11,3:14:1.3e-05,0.999987,0:46,0,223	0/1:56,39:95:0,1,0:327,0,362	0/0:7,0:7:0.986181,0.013819,0:0,21,200
chr10	9382012	chr10_9382012_A_C	A	C	.	PASS	AF=0.208333;DP=142;NS=12;AN=24;MAF=0.208333;AC=5;AC_Het=5;AC_Hom=0;AC_Hemi=0;HWE=1	GT:AD:DP:GP:PL	0/1:0,1:1:0.000311,0.795896,0.203793:40,3,0	0/0:2,0:2:0.886506,0.113494,0:0,6,75	0/1:7,1:8:0.497622,0.502378,0:3,0,135	0/1:3,1:4:0.002475,0.997525,0:29,0,79	0/0:8,0:8:0.998004,0.001996,0:0,24,205	./.:0,0:0:0.633847,0.324596,0.041557:0,0,0	0/1:0,1:1:0.001236,0.795159,0.203604:34,3,0	0/0:3,0:3:0.93984,0.06016,0:0,9,94	0/1:5,1:6:0.198797,0.801203,0:9,0,128	0/0:27,0:27:1,0,0:0,81,375	0/0:6,0:6:0.992062,0.007938,0:0,18,169	0/0:67,1:68:1,0,0:0,167,394	0/0:8,0:8:0.998004,0.001996,0:0,24,213
chr10	9385579	chr10_9385579_A_G	A	G	.	PASS	AF=0.5;DP=169;NS=13;AN=26;MAF=0.5;AC=13;AC_Het=5;AC_Hom=8;AC_Hemi=0;HWE=0.577624	GT:AD:DP:GP:PL	0/1:2,2:4:0.000147,0.999779,7.4e-05:36,0,37	0/1:5,2:7:0.000569,0.999431,0:30,0,151	1/1:0,4:4:0,0.131427,0.868573:100,12,0	0/1:6,2:8:0.001386,0.998614,0:26,0,175	0/1:11,3:14:0.001981,0.998019,0:25,0,248	1/1:0,2:2:0,0.37705,0.62295:66,6,0	1/1:0,2:2:0,0.37705,0.62295:75,6,0	1/1:0,2:2:0,0.37705,0.62295:63,6,0	0/0:6,0:6:0.974836,0.025164,0:0,18,177	0/0:21,0:21:0.999999,1e-06,0:0,63,380	0/0:10,0:10:0.998389,0.001611,0:0,30,246	0/1:49,30:79:0,1,0:202,0,351	0/0:10,0:10:0.998389,0.001611,0:0,30,253
chr10	9385779	chr10_9385779_C_A	C	A	.	PASS	AF=0.333333;DP=187;NS=12;AN=24;MAF=0.333333;AC=8;AC_Het=8;AC_Hom=0;AC_Hemi=0;HWE=0.216045	GT:AD:DP:GP:PL	./.:0,0:0:0.378028,0.473624,0.148349:0,0,0	0/0:4,0:4:0.927384,0.072616,0:0,12,127	0/1:0,1:1:0.000391,0.614597,0.385012:34,3,0	0/0:7,0:7:0.990307,0.009693,0:0,21,218	0/0:6,0:6:0.980801,0.019199,0:0,18,178	0/1:0,1:1:0.001954,0.613636,0.38441:27,3,0	0/1:0,1:1:0.000124,0.614762,0.385115:39,3,0	0/1:2,1:3:0.003188,0.996811,0:24,0,63	0/1:10,2:12:0.006802,0.993198,0:21,0,237	0/1:35,10:45:1e-06,0.999999,0:61,0,354	0/1:14,4:18:1.3e-05,0.999987,0:48,0,281	0/1:57,18:75:0,1,0:78,0,348	0/0:12,0:12:0.999694,0.000306,0:0,36,293
chr10	9386728	chr10_9386728_A_G	A	G	.	PASS	AF=0.458333;DP=228;NS=12;AN=24;MAF=0.458333;AC=11;AC_Het=3;AC_Hom=8;AC_Hemi=0;HWE=0.103129	GT:AD:DP:GP:PL	0/1:1,1:2:0.001245,0.988854,0.009901:27,0,16	1/1:0,3:3:0,0.239017,0.760983:93,9,0	./.:0,0:0:0.310043,0.493544,0.196413:0,0,0	0/0:5,0:5:0.952614,0.047386,0:0,15,148	0/0:6,0:6:0.975732,0.024268,0:0,18,166	0/1:2,4:6:0,0.999204,0.000796:112,0,27	1/1:0,5:5:0,0.072804,0.927196:163,15,0	0/1:1,2:3:8e-06,0.997471,0.002521:49,0,22	0/0:12,0:12:0.999612,0.000388,0:0,36,303	0/0:48,2:50:1,0,0:0,109,414	0/0:22,0:22:1,0,0:0,66,389	1/1:1,109:110:0,0,1:463,307,0	1/1:0,4:4:0,0.135728,0.864272:135,12,0
chr10	9386873	chr10_9386873_G_A	G	A	.	PASS	AF=0.230769;DP=214;NS=13;AN=26;MAF=0.230769;AC=6;AC_Het=2;AC_Hom=4;AC_Hemi=0;HWE=0.0757764	GT:AD:DP:GP:PL	1/1:0,3:3:0,0.487569,0.512431:73,9,0	0/0:3,0:3:0.938365,0.061635,0:0,9,109	1/1:0,3:3:2e-06,0.487568,0.51243:67,9,0	0/1:3,1:4:0.003035,0.996965,0:28,0,103	0/0:2,0:2:0.883886,0.116114,0:0,6,66	0/0:7,0:7:0.995912,0.004088,0:0,21,174	0/0:1,0:1:0.791916,0.208067,1.7e-05:0,3,35	0/1:1,1:2:0.006008,0.993951,4.1e-05:25,0,35	0/0:8,0:8:0.997952,0.002048,0:0,24,232	0/0:51,1:52:1,0,0:0,135,414	0/0:25,0:25:1,0,0:0,75,360	0/0:94,2:96:1,0,0:0,244,440	0/0:8,0:8:0.997952,0.002048,0:0,24,226
chr10	9386990	chr10_9386990_A_G	A	G	.	PASS	AF=0.423077;DP=206;NS=13;AN=26;MAF=0.423077;AC=11;AC_Het=7;AC_Hom=4;AC_Hemi=0;HWE=1	GT:AD:DP:GP:PL	0/1:0,1:1:0.004182,0.507176,0.488642:21,3,0	0/1:3,1:4:0.00083,0.99917,0:28,0,98	0/1:0,1:1:0.001669,0.508456,0.489875:25,3,0	0/0:3,0:3:0.805896,0.194104,0:0,9,110	0/0:4,0:4:0.892517,0.107483,0:0,12,137	1/1:0,6:6:0,0.031415,0.968585:182,18,0	1/1:0,6:6:0,0.031415,0.968585:191,18,0	0/0:1,0:1:0.509291,0.490671,3.8e-05:0,3,41	0/1:8,6:14:0,1,0:122,0,179	0/1:27,13:40:0,1,0:131,0,325	0/1:12,3:15:0.000126,0.999874,0:36,0,243	0/1:74,31:105:0,1,0:247,0,344	0/0:5,0:5:0.943207,0.056793,0:0,15,165
chr10	9387038	chr10_9387038_A_C	A	C	.	PASS	AF=0.115385;DP=196;NS=13;AN=26;MAF=0.115385;AC=3;AC_Het=3;AC_Hom=0;AC_Hemi=0;HWE=1	GT:AD:DP:GP:PL	0/0:1,0:1:0.877277,0.12268,4.3e-05:0,3,26	0/1:1,1:2:0.001428,0.998537,3.5e-05:34,0,33	0/1:2,3:5:1.3e-05,0.999986,1e-06:54,0,49	0/0:5,0:5:0.991336,0.008664,0:0,15,160	0/0:6,0:6:0.995649,0.004351,0:0,18,177	0/1:3,1:4:0.102176,0.897824,0:15,0,92	0/0:3,0:3:0.966221,0.033779,0:0,9,94	0/0:1,0:1:0.87731,0.122684,5e-06:0,3,35	0/0:16,0:16:0.999996,4e-06,0:0,48,303	0/0:38,0:38:1,0,0:0,114,397	0/0:12,0:12:0.999932,6.8e-05,0:0,36,254	0/0:95,0:95:1,0,0:0,286,449	0/0:8,0:8:0.998909,0.001091,0:0,24,235
chr10	9387106	chr10_9387106_T_C	T	C	.	PASS	AF=0.318182;DP=200;NS=11;AN=22;MAF=0.318182;AC=7;AC_Het=7;AC_Hom=0;AC_Hemi=0;HWE=0.479876	GT:AD:DP:GP:PL	./.:0,0:0:0.387941,0.469816,0.142243:0,0,0	0/0:3,0:3:0.868525,0.131475,0:0,9,115	./.:0,0:0:0.387941,0.469816,0.142243:0,0,0	0/0:5,0:5:0.963536,0.036464,0:0,15,142	0/1:4,1:5:0.002635,0.997365,0:25,0,118	0/1:0,1:1:0.000205,0.622719,0.377076:37,3,0	0/1:0,1:1:0.000325,0.622644,0.37703:35,3,0	0/0:1,0:1:0.622806,0.377122,7.2e-05:0,3,35	0/1:10,7:17:0,1,0:139,0,198	0/1:23,26:49:0,1,0:319,0,300	0/1:10,17:27:0,1,0:284,0,178	0/1:65,16:81:0,1,0:135,0,339	0/0:10,0:10:0.998819,0.001181,0:0,30,259
chr10	9389453	chr10_9389453_G_A	G	A	.	PASS	AF=0.166667;DP=270;NS=12;AN=24;MAF=0.166667;AC=4;AC_Het=4;AC_Hom=0;AC_Hemi=0;HWE=1	GT:AD:DP:GP:PL	./.:0,0:0:0.683441,0.286528,0.030031:0,0,0	0/0:9,0:9:0.999182,0.000818,0:0,27,250	0/0:19,0:19:0.999999,1e-06,0:0,57,370	0/0:12,0:12:0.999898,0.000102,0:0,36,285	0/0:10,0:10:0.999591,0.000409,0:0,30,263	0/1:1,3:4:0,0.999832,0.000168:96,0,28	0/0:3,0:3:0.950205,0.049795,0:0,9,112	0/0:2,0:2:0.905134,0.094866,0:0,6,68	0/1:7,13:20:0,1,0:262,0,153	0/1:34,29:63:0,1,0:316,0,335	0/1:14,11:25:0,1,0:224,0,251	0/0:98,0:98:1,0,0:0,295,454	0/0:5,0:5:0.987069,0.012931,0:0,15,142
chr10	9394186	chr10_9394186_T_G	T	G	.	PASS	AF=0.454545;DP=219;NS=11;AN=22;MAF=0.454545;AC=10;AC_Het=8;AC_Hom=2;AC_Hemi=0;HWE=0.256966	GT:AD:DP:GP:PL	./.:0,0:0:0.269763,0.499248,0.230988:0,0,0	0/0:3,0:3:0.81213,0.18787,0:0,9,96	0/1:1,9:10:0,0.893751,0.106249:163,0,6	0/1:5,1:6:0.002739,0.997261,0:23,0,150	0/1:4,2:6:1e-06,0.999999,0:58,0,127	1/1:0,3:3:0,0.212699,0.787301:106,9,0	./.:0,0:0:0.269763,0.499248,0.230988:0,0,0	0/1:0,1:1:4.5e-05,0.519362,0.480593:41,3,0	0/1:17,9:26:0,1,0:140,0,307	0/1:31,11:42:0,1,0:123,0,358	0/1:18,9:27:0,1,0:137,0,303	0/1:53,23:76:0,1,0:124,0,351	0/0:7,0:7:0.985748,0.014252,0:0,21,201
chr10	9397500	chr10_9397500_G_C	G	C	.	PASS	AF=0.5;DP=190;NS=12;AN=24;MAF=0.5;AC=12;AC_Het=6;AC_Hom=6;AC_Hemi=0;HWE=1	GT:AD:DP:GP:PL	1/1:0,3:3:0,0.213259,0.786741:89,9,0	0/1:4,4:8:0,1,0:81,0,98	1/1:0,5:5:0,0.063465,0.936535:118,15,0	0/1:8,3:11:1e-06,0.999999,0:56,0,208	0/1:9,3:12:9e-06,0.999991,0:48,0,204	1/1:0,3:3:0,0.213259,0.786741:88,9,0	./.:0,0:0:0.27063,0.499182,0.230188:0,0,0	0/1:2,2:4:5e-06,0.999986,9e-06:51,0,47	0/0:10,0:10:0.998202,0.001798,0:0,30,262	0/0:25,0:25:1,0,0:0,75,380	0/0:12,0:12:0.99955,0.00045,0:0,36,283	0/1:54,35:89:0,1,0:171,0,335	0/1:2,6:8:0,0.997556,0.002444:116,0,23
chr10	9397539	chr10_9397539_A_G	A	G	.	PASS	AF=0.5;DP=189;NS=11;AN=22;MAF=0.5;AC=11;AC_Het=1;AC_Hom=10;AC_Hemi=0;HWE=0.0107622	GT:AD:DP:GP:PL	./.:0,0:0:0.258229,0.499867,0.241904:0,0,0	1/1:0,7:7:0,0.015886,0.984114:155,21,0	0/0:1,0:1:0.508141,0.491812,4.8e-05:0,3,40	0/0:9,0:9:0.996234,0.003766,0:0,27,253	0/1:3,4:7:0,1,0:90,0,91	1/1:0,2:2:2.8e-05,0.340615,0.659357:44,6,0	./.:0,0:0:0.258229,0.499867,0.241904:0,0,0	1/1:0,4:4:0,0.114374,0.885626:107,12,0	0/0:11,0:11:0.999056,0.000944,0:0,33,283	0/0:18,0:18:0.999993,7e-06,0:0,54,361	0/0:16,0:16:0.99997,3e-05,0:0,48,312	1/1:0,111:111:0,0,1:418,334,0	1/1:0,3:3:0,0.205271,0.794729:82,9,0
chr10	9399131	chr10_9399131_C_T	C	T	.	PASS	AF=0.208333;DP=204;NS=12;AN=24;MAF=0.208333;AC=5;AC_Het=3;AC_Hom=2;AC_Hemi=0;HWE=0.403727	GT:AD:DP:GP:PL	0/0:3,0:3:0.947367,0.052633,0:0,9,68	0/0:13,0:13:0.999946,5.4e-05,0:0,39,240	0/0:11,0:11:0.999783,0.000217,0:0,33,232	0/0:16,0:16:0.999993,7e-06,0:0,48,267	0/1:13,2:15:0.417715,0.582285,0:5,0,197	0/0:19,0:19:0.999999,1e-06,0:0,57,307	./.:0,0:0:0.669408,0.297531,0.033061:0,0,0	1/1:0,5:5:0,0.219495,0.780505:112,15,0	0/0:6,0:6:0.993103,0.006897,0:0,18,141	0/0:15,0:15:0.999986,1.4e-05,0:0,45,277	0/1:5,1:6:0.04352,0.95648,0:17,0,129	0/1:71,13:84:0.015473,0.984527,0:22,0,274	0/0:11,0:11:0.999783,0.000217,0:0,33,240
chr10	9404959	chr10_9404959_A_G	A	G	.	PASS	AF=0.375;DP=132;NS=12;AN=24;MAF=0.375;AC=9;AC_Het=7;AC_Hom=2;AC_Hemi=0;HWE=0.592947	GT:AD:DP:GP:PL	0/0:1,0:1:0.559407,0.440558,3.5e-05:0,3,40	0/0:3,0:3:0.835504,0.164496,0:0,9,107	1/1:0,11:11:0,0.001238,0.998762:278,33,0	0/1:2,1:3:0.000403,0.999595,1e-06:32,0,55	0/0:4,0:4:0.910382,0.089618,0:0,12,126	0/1:2,1:3:0.000403,0.999593,4e-06:32,0,50	0/1:0,1:1:5.6e-05,0.55939,0.440553:41,3,0	0/0:1,0:1:0.559407,0.440558,3.5e-05:0,3,40	0/1:5,7:12:0,1,0:171,0,136	0/1:23,19:42:0,1,0:303,0,310	0/1:4,6:10:0,1,0:150,0,112	0/1:20,20:40:0,1,0:288,0,276	./.:0,0:0:0.312955,0.492938,0.194107:0,0,0
chr10	9406686	chr10_9406686_C_T	C	T	.	PASS	AF=0.375;DP=146;NS=12;AN=24;MAF=0.375;AC=9;AC_Het=5;AC_Hom=4;AC_Hemi=0;HWE=1	GT:AD:DP:GP:PL	0/1:5,9:14:0,1,0:214,0,81	0/1:0,1:1:0.000298,0.607708,0.391994:35,3,0	0/1:6,2:8:3.8e-05,0.999962,0:43,0,164	0/1:9,2:11:6.3e-05,0.999937,0:41,0,209	0/0:12,0:12:0.999685,0.000315,0:0,36,281	0/0:3,0:3:0.861138,0.138862,0:0,9,79	./.:0,0:0:0.369531,0.476719,0.15375:0,0,0	0/0:2,0:2:0.756138,0.243862,0:0,6,68	0/0:13,0:13:0.999843,0.000157,0:0,39,288	0/1:40,6:46:1.6e-05,0.999984,0:47,0,336	0/0:16,1:17:0.927428,0.072572,0:0,12,297	1/1:0,16:16:0,4.7e-05,0.999953:313,48,0	1/1:0,2:2:0,0.436665,0.563335:72,6,0
chr10	9412812	chr10_9412812_C_T	C	T	.	PASS	AF=0.423077;DP=273;NS=13;AN=26;MAF=0.423077;AC=11;AC_Het=9;AC_Hom=2;AC_Hemi=0;HWE=0.275057	GT:AD:DP:GP:PL	1/1:0,30:30:0,0,1:366,90,0	0/0:12,0:12:0.999641,0.000359,0:0,36,288	0/1:6,7:13:0,1,0:151,0,152	0/1:14,8:22:0,1,0:168,0,273	0/1:6,6:12:0,1,0:152,0,159	0/1:3,2:5:1e-06,0.999999,0:60,0,89	0/1:5,2:7:2e-05,0.99998,0:45,0,145	0/1:1,3:4:0,0.999259,0.000741:82,0,27	0/1:4,4:8:0,1,0:110,0,104	0/1:21,21:42:0,1,0:285,0,298	0/1:13,11:24:0,1,0:201,0,248	0/0:88,0:88:1,0,0:0,265,434	0/0:6,0:6:0.977516,0.022484,0:0,18,184
chr10	9415363	chr10_9415363_G_C	G	C	.	PASS	AF=0.458333;DP=287;NS=12;AN=24;MAF=0.458333;AC=11;AC_Het=7;AC_Hom=4;AC_Hemi=0;HWE=1	GT:AD:DP:GP:PL	1/1:0,23:23:0,0,1:342,69,0	0/0:7,0:7:0.986866,0.013134,0:0,21,203	0/0:11,0:11:0.999169,0.000831,0:0,33,271	0/1:11,14:25:0,1,0:250,0,222	0/1:6,10:16:0,1,0:224,0,117	0/1:3,5:8:0,1,0:132,0,76	0/1:7,4:11:0,1,0:108,0,165	0/0:6,0:6:0.974072,0.025928,0:0,18,186	0/1:4,8:12:0,1,0:204,0,87	0/1:20,20:40:0,1,0:299,0,299	0/1:12,3:15:0,1,0:63,0,252	1/1:0,57:57:0,0,1:376,172,0	./.:0,0:0:0.291605,0.496799,0.211596:0,0,0
chr10	9418950	chr10_9418950_C_A	C	A	.	PASS	AF=0.307692;DP=272;NS=13;AN=26;MAF=0.307692;AC=8;AC_Het=8;AC_Hom=0;AC_Hemi=0;HWE=0.244302	GT:AD:DP:GP:PL	0/0:23,0:23:1,0,0:0,69,366	0/0:12,0:12:0.999782,0.000218,0:0,36,284	0/0:23,0:23:1,0,0:0,69,387	0/1:8,10:18:0,1,0:187,0,173	0/1:7,7:14:0,1,0:158,0,180	0/1:1,4:5:0,0.999433,0.000567:120,0,26	0/1:1,2:3:0,0.999435,0.000565:71,0,26	0/0:5,0:5:0.972834,0.027166,0:0,15,128	0/1:11,8:19:0,1,0:185,0,222	0/1:18,16:34:0,1,0:259,0,270	0/1:10,6:16:0,1,0:143,0,214	0/1:46,44:90:0,1,0:349,0,353	0/0:10,0:10:0.999128,0.000872,0:0,30,276
chr10	9420687	chr10_9420687_C_T	C	T	.	PASS	AF=0.384615;DP=112;NS=13;AN=26;MAF=0.384615;AC=10;AC_Het=8;AC_Hom=2;AC_Hemi=0;HWE=0.56581	GT:AD:DP:GP:PL	0/1:10,7:17:0,1,0:140,0,175	0/1:2,2:4:0.000173,0.999496,0.000331:36,0,31	0/1:6,4:10:0,1,0:82,0,96	1/1:0,2:2:0,0.394069,0.605931:70,6,0	0/1:1,3:4:0,0.992331,0.007669:76,0,17	0/0:3,0:3:0.838789,0.161211,0:0,9,87	0/0:1,0:1:0.565298,0.434597,0.000106:0,3,35	0/1:0,1:1:0.000232,0.565221,0.434546:35,3,0	0/0:16,1:17:0.964147,0.035853,0:0,16,281	0/1:24,3:27:0.004275,0.995725,0:22,0,274	0/0:14,1:15:0.809401,0.190599,0:0,8,275	0/1:3,7:10:0,1,0:176,0,66	0/1:0,1:1:7.4e-05,0.565311,0.434615:40,3,0
chr10	9430117	chr10_9430117_C_T	C	T	.	PASS	AF=0.461538;DP=215;NS=13;AN=26;MAF=0.461538;AC=12;AC_Het=6;AC_Hom=6;AC_Hemi=0;HWE=1	GT:AD:DP:GP:PL	0/0:3,0:3:0.83285,0.16715,0:0,9,71	1/1:0,5:5:0,0.072226,0.927774:170,15,0	0/0:15,0:15:0.999951,4.9e-05,0:0,45,295	0/0:9,0:9:0.996874,0.003126,0:0,27,234	0/0:10,0:10:0.998435,0.001565,0:0,30,259	0/1:2,1:3:0.00249,0.997508,3e-06:24,0,52	0/1:1,1:2:0.000787,0.999053,0.00016:29,0,34	1/1:0,2:2:0,0.383783,0.616217:70,6,0	0/1:11,8:19:0,1,0:186,0,233	0/1:21,24:45:0,1,0:318,0,311	0/1:14,9:23:0,1,0:193,0,269	0/1:29,46:75:0,1,0:345,0,290	1/1:0,4:4:0,0.134723,0.865277:130,12,0
chr10	9430764	chr10_9430764_G_A	G	A	.	PASS	AF=0.423077;DP=218;NS=13;AN=26;MAF=0.423077;AC=11;AC_Het=7;AC_Hom=4;AC_Hemi=0;HWE=1	GT:AD:DP:GP:PL	0/0:33,0:33:1,0,0:0,99,342	1/1:0,3:3:0,0.257275,0.742725:111,9,0	0/0:20,0:20:0.999999,1e-06,0:0,60,250	0/1:6,1:7:0.006993,0.993007,0:20,0,133	0/1:3,7:10:0,1,0:169,0,79	0/1:4,3:7:0,1,0:83,0,101	1/1:0,2:2:0,0.40926,0.59074:73,6,0	0/0:3,0:3:0.847155,0.152845,0:0,9,98	0/1:7,9:16:0,1,0:145,0,166	0/1:21,22:43:0,1,0:239,0,283	0/1:6,5:11:0,1,0:127,0,163	0/1:29,33:62:0,1,0:277,0,249	0/0:1,0:1:0.580752,0.419127,0.00012:0,3,34
chr10	9435286	chr10_9435286_A_C	A	C	.	PASS	AF=0.269231;DP=260;NS=13;AN=26;MAF=0.269231;AC=7;AC_Het=7;AC_Hom=0;AC_Hemi=0;HWE=0.49913	GT:AD:DP:GP:PL	0/1:5,1:6:0.014712,0.985288,0:19,0,144	0/1:1,3:4:0,0.99829,0.00171:94,0,21	0/0:26,2:28:0.832459,0.167541,0:0,6,337	0/0:11,0:11:0.999583,0.000417,0:0,33,267	0/1:11,1:12:0.275613,0.724387,0:5,0,244	0/0:4,0:4:0.949285,0.050715,0:0,12,117	0/1:0,1:1:0.000164,0.700453,0.299383:40,3,0	0/0:1,0:1:0.700536,0.299413,5.1e-05:0,3,34	0/0:27,0:27:1,0,0:0,81,385	0/1:46,7:53:7e-06,0.999993,0:52,0,329	0/0:21,2:23:0.743856,0.256144,0:0,4,314	0/1:46,36:82:0,1,0:305,0,306	0/1:1,3:4:0,0.999728,0.000272:78,0,29
chr10	9436284	chr10_9436284_A_T	A	T	.	PASS	AF=0.136364;DP=127;NS=11;AN=22;MAF=0.136364;AC=3;AC_Het=3;AC_Hom=0;AC_Hemi=0;HWE=1	GT:AD:DP:GP:PL	./.:0,0:0:0.683323,0.286621,0.030056:0,0,0	0/0:1,0:1:0.826625,0.173363,1.1e-05:0,3,35	0/1:1,1:2:0.002388,0.997086,0.000526:30,0,23	0/0:1,0:1:0.826631,0.173364,5e-06:0,3,39	0/0:2,0:2:0.905091,0.094909,0:0,6,73	0/0:4,0:4:0.974455,0.025545,0:0,12,122	0/1:0,1:1:0.000394,0.826307,0.173299:40,3,0	0/0:1,0:1:0.826632,0.173365,4e-06:0,3,40	0/0:7,0:7:0.996734,0.003266,0:0,21,212	0/0:7,0:7:0.996734,0.003266,0:0,21,179	0/1:10,2:12:0.004065,0.995935,0:28,0,162	0/0:89,0:89:1,0,0:0,268,453	./.:0,0:0:0.683323,0.286621,0.030056:0,0,0
chr10	9444177	chr10_9444177_C_T	C	T	.	PASS	AF=0.458333;DP=214;NS=12;AN=24;MAF=0.458333;AC=11;AC_Het=3;AC_Hom=8;AC_Hemi=0;HWE=0.103129	GT:AD:DP:GP:PL	./.:0,0:0:0.265026,0.499562,0.235412:0,0,0	0/0:3,0:3:0.809315,0.190685,0:0,9,112	0/0:26,0:26:1,0,0:0,78,391	0/1:7,3:10:0,1,0:64,0,170	0/1:2,6:8:0,0.999944,5.6e-05:161,0,39	0/0:2,0:2:0.679703,0.320296,0:0,6,66	0/1:1,1:2:0.000336,0.999288,0.000376:32,0,31	0/0:1,0:1:0.51475,0.485135,0.000115:0,3,36	1/1:0,9:9:0,0.004127,0.995873:202,27,0	1/1:0,29:29:0,0,1:359,87,0	1/1:0,11:11:0,0.001035,0.998965:243,33,0	0/0:68,0:68:1,0,0:0,205,409	1/1:0,2:2:0,0.346622,0.653378:74,6,0
chr10	9456476	chr10_9456476_G_A	G	A	.	PASS	AF=0.423077;DP=272;NS=13;AN=26;MAF=0.423077;AC=11;AC_Het=9;AC_Hom=2;AC_Hemi=0;HWE=0.275057	GT:AD:DP:GP:PL	0/0:18,0:18:0.999995,5e-06,0:0,54,323	0/1:1,2:3:0,0.999451,0.000548:63,0,28	0/1:4,5:9:0,1,0:114,0,106	0/1:7,11:18:0,1,0:239,0,166	0/1:8,2:10:0.011489,0.988511,0:18,0,179	0/0:6,0:6:0.978973,0.021027,0:0,18,198	0/1:1,3:4:0,0.997817,0.002183:90,0,22	1/1:0,2:2:0,0.421104,0.578896:80,6,0	0/1:10,8:18:0,1,0:162,0,228	0/1:22,19:41:0,1,0:311,0,330	0/1:7,7:14:0,1,0:164,0,173	0/0:120,0:120:1,0,0:0,361,462	0/1:5,3:8:0,1,0:86,0,106
chr10	9459669	chr10_9459669_T_C	T	C	.	PASS	AF=0.269231;DP=226;NS=13;AN=26;MAF=0.269231;AC=7;AC_Het=3;AC_Hom=4;AC_Hemi=0;HWE=0.165217	GT:AD:DP:GP:PL	0/0:26,0:26:1,0,0:0,78,377	1/1:0,4:4:0,0.263687,0.736313:120,12,0	0/0:18,0:18:0.999997,3e-06,0:0,54,358	0/1:1,3:4:0,0.999721,0.000279:84,0,28	0/0:11,0:11:0.999659,0.000341,0:0,33,280	0/0:1,0:1:0.741255,0.258722,2.3e-05:0,3,36	0/1:2,2:4:4e-06,0.999996,0:55,0,58	0/0:2,0:2:0.851416,0.148584,0:0,6,71	0/0:15,0:15:0.999979,2.1e-05,0:0,45,329	0/0:23,0:23:1,0,0:0,69,376	0/0:16,0:16:0.999989,1.1e-05,0:0,48,309	0/1:49,50:99:0,1,0:357,0,357	1/1:0,3:3:0,0.417331,0.582669:105,9,0
chr10	9460707	chr10_9460707_T_G	T	G	.	PASS	AF=0.5;DP=250;NS=13;AN=26;MAF=0.5;AC=13;AC_Het=7;AC_Hom=6;AC_Hemi=0;HWE=1	GT:AD:DP:GP:PL	0/0:21,0:21:0.999999,1e-06,0:0,63,348	1/1:0,2:2:0,0.343215,0.656785:80,6,0	0/1:6,9:15:0,1,0:198,0,150	0/0:8,0:8:0.992581,0.007419,0:0,24,231	0/0:5,0:5:0.943577,0.056423,0:0,15,165	0/1:3,4:7:0,1,0:123,0,86	0/1:1,2:3:0,0.999617,0.000383:61,0,31	0/1:1,1:2:0.000166,0.999593,0.000241:35,0,33	0/1:8,8:16:0,1,0:171,0,178	0/1:13,26:39:0,1,0:312,0,160	0/1:12,16:28:0,1,0:269,0,216	1/1:0,96:96:0,0,1:453,289,0	1/1:0,8:8:0,0.008099,0.991901:229,24,0
chr10	9461073	chr10_9461073_T_A	T	A	.	PASS	AF=0.181818;DP=237;NS=11;AN=22;MAF=0.181818;AC=4;AC_Het=2;AC_Hom=2;AC_Hemi=0;HWE=0.278196	GT:AD:DP:GP:PL	1/1:0,16:16:0,0.000123,0.999877:332,48,0	0/0:1,0:1:0.801371,0.198623,6e-06:0,3,39	0/0:14,1:15:0.963297,0.036703,0:0,11,298	0/0:6,0:6:0.992314,0.007686,0:0,18,186	0/0:5,0:5:0.984746,0.015254,0:0,15,128	./.:0,0:0:0.642201,0.318347,0.039452:0,0,0	./.:0,0:0:0.642201,0.318347,0.039452:0,0,0	0/0:1,0:1:0.80136,0.19862,2e-05:0,3,34	0/1:10,2:12:0.000418,0.999582,0:37,0,247	0/0:41,2:43:0.999999,1e-06,0:0,59,382	0/1:16,2:18:0.144962,0.855038,0:11,0,301	0/0:117,0:117:1,0,0:0,352,454	0/0:3,0:3:0.941653,0.058347,0:0,9,106
chr10	9461393	chr10_9461393_T_A	T	A	.	PASS	AF=0.416667;DP=230;NS=12;AN=24;MAF=0.416667;AC=10;AC_Het=10;AC_Hom=0;AC_Hemi=0;HWE=0.063131	GT:AD:DP:GP:PL	0/1:0,1:1:0.003628,0.522159,0.474213:22,3,0	0/0:1,0:1:0.524047,0.475919,3.4e-05:0,3,41	0/1:9,8:17:0,1,0:176,0,218	0/1:2,4:6:0,0.999997,3e-06:117,0,52	0/1:1,1:2:0.000175,0.999681,0.000144:35,0,35	0/0:1,0:1:0.524047,0.475919,3.4e-05:0,3,41	./.:0,0:0:0.274642,0.498842,0.226516:0,0,0	0/1:1,1:2:0.000175,0.999681,0.000144:35,0,35	0/1:6,11:17:0,1,0:224,0,148	0/1:24,28:52:0,1,0:347,0,309	0/1:12,12:24:0,1,0:235,0,248	0/1:58,44:102:0,1,0:342,0,363	0/1:2,3:5:0,1,0:100,0,61
chr10	9462326	chr10_9462326_T_C	T	C	.	PASS	AF=0.458333;DP=225;NS=12;AN=24;MAF=0.458333;AC=11;AC_Het=1;AC_Hom=10;AC_Hemi=0;HWE=0.00444205	GT:AD:DP:GP:PL	1/1:0,8:8:0,0.00893,0.99107:170,24,0	1/1:0,3:3:0,0.223811,0.776189:98,9,0	1/1:0,15:15:0,7e-05,0.99993:340,45,0	0/0:5,0:5:0.9486,0.0514,0:0,15,168	0/0:6,0:6:0.973623,0.026377,0:0,18,158	0/0:2,0:2:0.697599,0.302401,0:0,6,77	./.:0,0:0:0.28689,0.497462,0.215648:0,0,0	0/1:1,1:2:0.000183,0.999644,0.000173:35,0,34	0/0:27,0:27:1,0,0:0,81,390	0/0:45,0:45:1,0,0:0,135,434	0/0:26,0:26:1,0,0:0,78,407	1/1:0,76:76:0,0,1:455,229,0	1/1:0,10:10:0,0.002247,0.997753:268,30,0
chr10	9462684	chr10_9462684_C_A	C	A	.	PASS	AF=0.461538;DP=212;NS=13;AN=26;MAF=0.461538;AC=12;AC_Het=10;AC_Hom=2;AC_Hemi=0;HWE=0.11159	GT:AD:DP:GP:PL	0/1:4,5:9:0,1,0:110,0,107	0/1:3,1:4:0.000943,0.999057,0:28,0,98	0/1:7,9:16:0,1,0:209,0,166	0/0:9,0:9:0.9967,0.0033,0:0,27,247	0/1:7,2:9:8e-06,0.999992,0:49,0,189	0/1:4,3:7:0,1,0:84,0,114	0/0:2,0:2:0.702305,0.297695,0:0,6,76	1/1:0,2:2:0,0.370976,0.629024:71,6,0	0/1:19,9:28:0,1,0:180,0,305	0/1:34,14:48:0,1,0:196,0,346	0/1:21,4:25:0,1,0:66,0,310	0/1:31,18:49:0,1,0:204,0,346	0/1:2,2:4:0,0.999999,0:63,0,62
chr10	9462775	chr10_9462775_G_C	G	C	.	PASS	AF=0.423077;DP=237;NS=13;AN=26;MAF=0.423077;AC=11;AC_Het=5;AC_Hom=6;AC_Hemi=0;HWE=0.573563	GT:AD:DP:GP:PL	1/1:0,11:11:0,0.001364,0.998636:254,33,0	0/0:10,0:10:0.998606,0.001394,0:0,30,237	0/1:4,7:11:0,1,0:189,0,83	0/0:11,0:11:0.999302,0.000698,0:0,33,273	0/1:3,6:9:0,1,0:163,0,66	1/1:0,5:5:0,0.080379,0.919621:158,15,0	0/1:3,2:5:4e-06,0.999996,0:53,0,85	1/1:0,5:5:0,0.080379,0.919621:166,15,0	0/0:16,0:16:0.999978,2.2e-05,0:0,48,331	0/0:43,0:43:1,0,0:0,129,419	0/0:17,0:17:0.999989,1.1e-05,0:0,51,321	0/1:45,39:84:0,1,0:353,0,354	0/1:6,4:10:0,1,0:110,0,146
chr10	9464624	chr10_9464624_T_A	T	A	.	PASS	AF=0.153846;DP=169;NS=13;AN=26;MAF=0.153846;AC=4;AC_Het=4;AC_Hom=0;AC_Hemi=0;HWE=1	GT:AD:DP:GP:PL	0/0:3,0:3:0.946296,0.053704,0:0,9,86	0/0:1,0:1:0.814983,0.185009,8e-06:0,3,37	0/1:9,4:13:0,1,0:94,0,204	0/0:6,0:6:0.992956,0.007044,0:0,18,173	0/0:5,0:5:0.986011,0.013989,0:0,15,169	0/1:2,1:3:0.001398,0.998602,0:32,0,65	0/0:1,0:1:0.814979,0.185008,1.3e-05:0,3,35	0/1:0,1:1:0.000716,0.814403,0.184881:37,3,0	0/0:10,0:10:0.999557,0.000443,0:0,30,178	0/0:42,0:42:1,0,0:0,126,404	0/0:16,0:16:0.999993,7e-06,0:0,48,242	0/0:61,5:66:0.999998,2e-06,0:0,53,335	0/1:0,1:1:0.002265,0.813141,0.184594:32,3,0
chr10	9464682	chr10_9464682_G_A	G	A	.	PASS	AF=0.25;DP=160;NS=12;AN=24;MAF=0.25;AC=6;AC_Het=4;AC_Hom=2;AC_Hemi=0;HWE=1	GT:AD:DP:GP:PL	0/0:5,0:5:0.97565,0.02435,0:0,15,160	0/0:1,0:1:0.714611,0.285374,1.4e-05:0,3,39	0/1:7,6:13:0,1,0:143,0,157	0/0:4,0:4:0.952457,0.047543,0:0,12,142	0/1:2,4:6:0,1,0:83,0,63	0/0:1,0:1:0.714614,0.285375,1.1e-05:0,3,40	0/1:0,2:2:0,0.555956,0.444044:73,6,0	./.:0,0:0:0.510682,0.407877,0.081442:0,0,0	0/0:10,0:10:0.999221,0.000779,0:0,30,259	0/0:38,0:38:1,0,0:0,114,399	0/0:18,0:18:0.999997,3e-06,0:0,54,324	0/1:45,13:58:0,1,0:114,0,294	1/1:0,4:4:0,0.238386,0.761614:134,12,0
chr10	9464757	chr10_9464757_T_C	T	C	.	PASS	AF=0.423077;DP=186;NS=13;AN=26;MAF=0.423077;AC=11;AC_Het=9;AC_Hom=2;AC_Hemi=0;HWE=0.275057	GT:AD:DP:GP:PL	0/0:11,0:11:0.999099,0.000901,0:0,33,230	0/0:1,0:1:0.519508,0.479608,0.000883:0,3,27	0/1:7,5:12:0,1,0:140,0,144	0/1:2,1:3:0.000433,0.999567,0:31,0,66	0/0:4,0:4:0.896542,0.103458,0:0,12,128	0/1:2,1:3:0.000545,0.999455,0:30,0,71	0/1:0,1:1:5.6e-05,0.519934,0.48001:40,3,0	0/1:0,1:1:0.000282,0.519816,0.479901:33,3,0	0/1:12,7:19:0,1,0:145,0,250	0/1:23,20:43:0,1,0:288,0,313	0/1:14,8:22:0,1,0:182,0,278	0/1:40,21:61:0,1,0:188,0,329	1/1:0,5:5:0,0.063404,0.936596:160,15,0
chr10	9464827	chr10_9464827_G_T	G	T	.	PASS	AF=0.363636;DP=127;NS=11;AN=22;MAF=0.363636;AC=8;AC_Het=6;AC_Hom=2;AC_Hemi=0;HWE=1	GT:AD:DP:GP:PL	0/0:3,0:3:0.837743,0.162257,0:0,9,92	0/1:0,1:1:5.8e-05,0.563424,0.436518:41,3,0	1/1:0,2:2:1e-06,0.392229,0.607771:62,6,0	0/0:1,0:1:0.563446,0.436527,2.7e-05:0,3,41	0/0:4,0:4:0.911709,0.088291,0:0,12,138	./.:0,0:0:0.317486,0.491946,0.190568:0,0,0	./.:0,0:0:0.317486,0.491946,0.190568:0,0,0	0/0:1,0:1:0.563446,0.436527,2.7e-05:0,3,41	0/1:8,4:12:0,1,0:112,0,171	0/1:19,8:27:0,1,0:150,0,287	0/1:12,5:17:0,1,0:98,0,253	0/1:38,14:52:0,1,0:123,0,336	0/1:0,1:1:0.000364,0.563251,0.436384:33,3,0
chr10	9466609	chr10_9466609_T_C	T	C	.	PASS	AF=0.5;DP=217;NS=12;AN=24;MAF=0.5;AC=12;AC_Het=4;AC_Hom=8;AC_Hemi=0;HWE=0.281462	GT:AD:DP:GP:PL	1/1:0,22:22:0,1e-06,0.999999:357,66,0	1/1:0,2:2:0,0.347373,0.652627:68,6,0	1/1:0,14:14:0,0.00013,0.99987:323,42,0	0/1:5,10:15:0,1,0:204,0,119	0/1:8,7:15:0,1,0:156,0,183	1/1:0,2:2:0,0.347373,0.652627:80,6,0	./.:0,0:0:0.265879,0.499511,0.23461:0,0,0	0/0:2,0:2:0.680425,0.319575,0:0,6,78	0/0:17,0:17:0.999986,1.4e-05,0:0,51,315	0/0:42,0:42:1,0,0:0,126,423	0/0:15,0:15:0.999943,5.7e-05,0:0,45,329	0/1:40,27:67:0,1,0:255,0,344	0/1:2,2:4:1e-06,0.999998,1e-06:57,0,58
chr10	9467808	chr10_9467808_G_A	G	A	.	PASS	AF=0.115385;DP=247;NS=13;AN=26;MAF=0.115385;AC=3;AC_Het=3;AC_Hom=0;AC_Hemi=0;HWE=1	GT:AD:DP:GP:PL	0/0:5,0:5:0.988719,0.011281,0:0,15,152	0/0:6,0:6:0.994328,0.005672,0:0,18,198	0/0:13,0:13:0.999955,4.5e-05,0:0,39,304	0/0:13,0:13:0.999955,4.5e-05,0:0,39,294	0/0:18,0:18:0.999999,1e-06,0:0,54,357	0/1:0,3:3:0,0.57795,0.42205:93,9,0	0/1:2,1:3:0.001737,0.998263,0:32,0,60	0/0:1,0:1:0.845623,0.154375,3e-06:0,3,40	0/0:21,0:21:1,0,0:0,63,381	0/0:53,0:53:1,0,0:0,160,442	0/0:25,0:25:1,0,0:0,75,400	0/0:83,0:83:1,0,0:0,250,432	0/1:0,3:3:0,0.57795,0.42205:113,9,0
chr10	9479840	chr10_9479840_C_T	C	T	.	PASS	AF=0.192308;DP=273;NS=13;AN=26;MAF=0.192308;AC=5;AC_Het=3;AC_Hom=2;AC_Hemi=0;HWE=0.373913	GT:AD:DP:GP:PL	0/0:22,0:22:1,0,0:0,66,353	0/0:12,0:12:0.999892,0.000108,0:0,36,303	0/0:13,0:13:0.999946,5.4e-05,0:0,39,303	0/0:20,0:20:1,0,0:0,60,362	0/0:10,0:10:0.999569,0.000431,0:0,30,272	1/1:0,4:4:0,0.361634,0.638366:139,12,0	0/0:8,0:8:0.998279,0.001721,0:0,24,225	0/0:3,0:3:0.947724,0.052276,0:0,9,114	0/1:11,7:18:0,1,0:172,0,226	0/1:30,24:54:0,1,0:324,0,350	0/1:13,19:32:0,1,0:329,0,217	0/0:71,0:71:1,0,0:0,214,441	0/0:6,0:6:0.993152,0.006848,0:0,18,192
chr10	9479925	chr10_9479925_G_A	G	A	.	PASS	AF=0.346154;DP=273;NS=13;AN=26;MAF=0.346154;AC=9;AC_Het=1;AC_Hom=8;AC_Hemi=0;HWE=0.00411899	GT:AD:DP:GP:PL	0/0:20,0:20:0.999999,1e-06,0:0,60,372	1/1:0,4:4:0,0.20794,0.79206:134,12,0	0/0:25,0:25:1,0,0:0,75,394	0/0:20,0:20:0.999999,1e-06,0:0,60,354	0/0:17,0:17:0.999993,7e-06,0:0,51,337	0/0:14,0:14:0.999942,5.8e-05,0:0,42,293	0/1:6,3:9:0,1,0:86,0,165	1/1:0,3:3:0,0.34429,0.65571:109,9,0	0/0:19,0:19:0.999998,2e-06,0:0,57,351	0/0:50,0:50:1,0,0:0,151,421	0/0:27,0:27:1,0,0:0,81,381	1/1:0,59:59:0,0,1:395,178,0	1/1:0,6:6:0,0.061589,0.938411:178,18,0
chr10	9483241	chr10_9483241_A_G	A	G	.	PASS	AF=0.384615;DP=73;NS=13;AN=26;MAF=0.384615;AC=10;AC_Het=6;AC_Hom=4;AC_Hemi=0;HWE=1	GT:AD:DP:GP:PL	1/1:0,21:21:0,1e-06,0.999999:326,63,0	1/1:0,6:6:0,0.037867,0.962133:191,18,0	0/0:5,0:5:0.952725,0.047275,0:0,15,125	0/1:8,2:10:2.2e-05,0.999978,0:45,0,181	0/1:3,3:6:0,1,0:87,0,79	0/0:1,0:1:0.557399,0.442557,4.4e-05:0,3,39	0/0:1,0:1:0.557346,0.442514,0.00014:0,3,34	0/0:3,0:3:0.834384,0.165616,0:0,9,93	0/1:3,2:5:2e-06,0.999998,0:55,0,85	0/1:2,1:3:0.001004,0.998996,0:28,0,60	0/1:2,1:3:0.001004,0.998995,1e-06:28,0,56	0/0:8,0:8:0.993836,0.006164,0:0,24,199	0/1:0,1:1:7e-05,0.55738,0.44255:40,3,0
```
